## Supplementary material for "A single cysteine residue in vimentin regulates long non-coding RNA *XIST* to suppress epithelial-mesenchymal transition and stemness in breast cancer": results.edb (part 42 of 72)

```
  <DTG RANKED_LIST="fpkm.rnk" TEMPLATE="sample.cls" GENESET="gene_sets.gmt#ALPHA_ACTININ_BINDING(GO:0051393)" ES="0.7816" NES="1.2438" NP="0.0000" FDR="0.4120" FWER="0.8280" RND_ES="0.7673 0.5266 0.5266 0.6174 0.6174 0.7816 0.6174 0.7816 0.5676 0.7816 0.7673 0.7816 0.7816 0.7816 0.6174 0.5676 0.5266 0.5266 0.5266 0.5205 0.5205 0.5266 0.7816 0.5266 0.5205 0.7816 0.7816 0.5205 0.6174 0.7816 0.5676 0.6174 0.7673 0.7816 0.7673 0.5205 0.7816 0.6174 0.5205 0.5205 0.5676 0.5676 0.5205 0.7816 0.5676 0.7816 0.5205 0.5266 0.7816 0.5676 0.7816 0.7673 0.6174 0.5205 0.5266 0.7816 0.7816 0.5205 0.5266 0.6174 0.6174 0.7816 0.5205 0.7673 0.5205 0.6174 0.7673 0.5266 0.5676 0.7673 0.5205 0.6174 0.5676 0.7816 0.7816 0.5266 0.7673 0.7673 0.6174 0.6174 0.5676 0.7816 0.5266 0.5266 0.5205 0.7673 0.5205 0.5205 0.5205 0.5676 0.7673 0.6174 0.7673 0.6174 0.5676 0.7816 0.5205 0.5266 0.7673 0.5676 0.5676 0.7816 0.5266 0.7673 0.6174 0.7673 0.5676 0.7816 0.5266 0.7673 0.7816 0.7673 0.7816 0.7816 0.7673 0.6174 0.6174 0.5266 0.5676 0.5205 0.6174 0.7816 0.7816 0.7816 0.7816 0.5676 0.5205 0.7816 0.5205 0.6174 0.7816 0.7673 0.5205 0.5205 0.5205 0.5205 0.6174 0.7673 0.7673 0.7816 0.5676 0.7816 0.7816 0.7673 0.5205 0.7816 0.7673 0.7816 0.5676 0.5676 0.5205 0.5676 0.5676 0.6174 0.7816 0.7673 0.5676 0.6174 0.6174 0.5205 0.7816 0.5676 0.6174 0.5266 0.6174 0.6174 0.7673 0.7673 0.7673 0.5205 0.5676 0.7816 0.5676 0.7816 0.6174 0.7816 0.5205 0.7816 0.5205 0.7816 0.5205 0.5205 0.6174 0.7816 0.5266 0.5205 0.5266 0.7816 0.7816 0.5676 0.6174 0.5205 0.7673 0.7673 0.5676 0.5205 0.5205 0.6174 0.5205 0.7673 0.5266 0.5266 0.5205 0.7673 0.5266 0.5205 0.5266 0.5205 0.6174 0.5205 0.5266 0.7816 0.5205 0.5266 0.5266 0.5676 0.5676 0.5676 0.7816 0.5205 0.7673 0.6174 0.7673 0.7673 0.6174 0.5676 0.5676 0.5676 0.7673 0.5266 0.6174 0.5205 0.5266 0.5266 0.7816 0.5205 0.7816 0.6174 0.7673 0.6174 0.6174 0.6174 0.7673 0.7816 0.5676 0.7816 0.5266 0.5266 0.5676 0.7673 0.5676 0.7816 0.5676 0.5676 0.5266 0.7816 0.5676 0.7816 0.7816 0.7673 0.5266 0.6174 0.5205 0.5205 0.5676 0.5676 0.5205 0.5676 0.5205 0.5205 0.5676 0.7673 0.7816 0.7673 0.5676 0.5676 0.7816 0.5676 0.6174 0.7673 0.7816 0.5205 0.5205 0.7816 0.6174 0.6174 0.5266 0.7673 0.5205 0.7816 0.5266 0.5266 0.7816 0.7673 0.7816 0.5266 0.5266 0.5266 0.7816 0.7816 0.6174 0.7816 0.5205 0.5266 0.6174 0.7816 0.7816 0.6174 0.5205 0.5266 0.7673 0.5205 0.7816 0.5676 0.7816 0.6174 0.5205 0.5266 0.7673 0.5266 0.5266 0.7673 0.5266 0.6174 0.5676 0.6174 0.5205 0.5266 0.6174 0.5266 0.7816 0.5266 0.5205 0.5205 0.7673 0.5266 0.7673 0.5266 0.6174 0.5205 0.7816 0.5205 0.5205 0.6174 0.5205 0.5266 0.6174 0.5266 0.6174 0.7673 0.6174 0.5205 0.6174 0.7673 0.7673 0.7673 0.6174 0.5266 0.7816 0.5205 0.7816 0.7816 0.7816 0.5266 0.5205 0.5266 0.5676 0.6174 0.7816 0.5266 0.7816 0.5676 0.5266 0.5266 0.7816 0.7816 0.5266 0.5205 0.5676 0.7816 0.5676 0.6174 0.5676 0.5266 0.5266 0.5266 0.5676 0.7816 0.5205 0.7673 0.7673 0.6174 0.5676 0.5676 0.6174 0.7816 0.7816 0.6174 0.6174 0.6174 0.5266 0.5676 0.7816 0.5205 0.5205 0.5266 0.5266 0.5266 0.5266 0.5266 0.7673 0.7816 0.5266 0.5266 0.5676 0.5676 0.7673 0.5266 0.5266 0.7816 0.5205 0.5676 0.7816 0.5266 0.6174 0.7673 0.5676 0.7673 0.5266 0.7816 0.5266 0.5676 0.7816 0.7673 0.7673 0.7816 0.7673 0.5205 0.5266 0.7673 0.5266 0.6174 0.5266 0.5266 0.7816 0.7816 0.5205 0.5266 0.6174 0.7673 0.5676 0.6174 0.7816 0.5266 0.7673 0.6174 0.5676 0.6174 0.5205 0.5205 0.5676 0.6174 0.5205 0.7816 0.6174 0.7816 0.5266 0.5205 0.7816 0.5676 0.5676 0.7816 0.5676 0.5205 0.5676 0.5205 0.7816 0.5266 0.5266 0.7816 0.7816 0.7673 0.5266 0.7816 0.5266 0.5205 0.6174 0.5266 0.7816 0.5205 0.7816 0.7816 0.5266 0.5266 0.6174 0.5676 0.5266 0.5266 0.7673 0.5676 0.5676 0.6174 0.5676 0.5676 0.7673 0.5676 0.5676 0.5205 0.7816 0.7816 0.5266 0.5676 0.5205 0.5266 0.6174 0.7816 0.7816 0.5676 0.7816 0.6174 0.7673 0.5205 0.7816 0.5205 0.7816 0.5676 0.5205 0.5266 0.7816 0.7816 0.7816 0.5266 0.6174 0.6174 0.6174 0.5676 0.5266 0.6174 0.6174 0.6174 0.6174 0.6174 0.7673 0.7673 0.5676 0.7673 0.7673 0.5205 0.5676 0.7673 0.7673 0.6174 0.7673 0.7816 0.6174 0.5266 0.5205 0.7673 0.7673 0.5676 0.6174 0.7816 0.5676 0.5676 0.5205 0.5676 0.6174 0.5266 0.5205 0.5266 0.6174 0.7816 0.6174 0.5266 0.6174 0.6174 0.7816 0.5266 0.7816 0.5266 0.7673 0.5266 0.5205 0.5205 0.5676 0.7673 0.7673 0.7816 0.6174 0.5266 0.6174 0.5205 0.5676 0.6174 0.5676 0.5205 0.5676 0.7673 0.5266 0.6174 0.7816 0.5205 0.6174 0.6174 0.7673 0.5205 0.5676 0.7816 0.6174 0.7816 0.5266 0.5205 0.6174 0.5676 0.7673 0.7816 0.5266 0.6174 0.5676 0.7673 0.5266 0.6174 0.7816 0.5266 0.5266 0.5676 0.7673 0.7673 0.7816 0.5205 0.5676 0.7673 0.7673 0.7673 0.5205 0.5266 0.6174 0.7673 0.6174 0.6174 0.5205 0.7673 0.7816 0.5676 0.7816 0.7816 0.7816 0.5266 0.5205 0.6174 0.5205 0.5676 0.7673 0.5205 0.5205 0.5266 0.6174 0.5676 0.5676 0.5266 0.7673 0.5676 0.7816 0.7816 0.7816 0.5266 0.5205 0.7816 0.5676 0.6174 0.7673 0.6174 0.6174 0.7816 0.5676 0.5205 0.6174 0.5205 0.7816 0.5205 0.5676 0.6174 0.6174 0.6174 0.5205 0.7816 0.5676 0.7816 0.7816 0.7816 0.5676 0.6174 0.6174 0.5676 0.7673 0.6174 0.5266 0.7816 0.5676 0.6174 0.5676 0.5205 0.7816 0.7816 0.7816 0.7673 0.5676 0.5676 0.5676 0.6174 0.5266 0.5676 0.5266 0.5676 0.6174 0.6174 0.5266 0.6174 0.5266 0.5676 0.5676 0.5676 0.6174 0.5266 0.5676 0.5266 0.7673 0.7816 0.7816 0.7816 0.6174 0.7673 0.5676 0.7816 0.5205 0.5676 0.5266 0.5676 0.5205 0.7816 0.7673 0.5205 0.5205 0.7673 0.5266 0.5676 0.5205 0.7816 0.6174 0.5205 0.6174 0.5676 0.6174 0.7673 0.7673 0.5266 0.5205 0.5266 0.7816 0.5205 0.5266 0.5266 0.5266 0.6174 0.5266 0.5205 0.7816 0.5205 0.7673 0.6174 0.5266 0.6174 0.5205 0.7673 0.5205 0.5266 0.7673 0.5266 0.5205 0.5676 0.7816 0.6174 0.5676 0.5205 0.6174 0.5205 0.6174 0.5205 0.6174 0.5676 0.7816 0.7816 0.6174 0.6174 0.5676 0.5266 0.5266 0.5205 0.5266 0.5266 0.7816 0.7673 0.5205 0.5205 0.6174 0.7816 0.5676 0.7673 0.7673 0.5266 0.5266 0.5676 0.7673 0.5205 0.5266 0.7673 0.6174 0.7673 0.5676 0.7673 0.5266 0.5205 0.6174 0.5676 0.7673 0.5676 0.5266 0.5205 0.5205 0.5676 0.5205 0.7673 0.5205 0.5205 0.7673 0.5266 0.5676 0.5676 0.5676 0.5205 0.5266 0.5266 0.7816 0.5205 0.5205 0.5205 0.6174 0.6174 0.5676 0.5266 0.5205 0.5266 0.6174 0.7816 0.6174 0.7816 0.5676 0.5205 0.7816 0.5205 0.5205 0.6174 0.5266 0.5266 0.7673 0.5676 0.5205 0.7816 0.7673 0.6174 0.6174 0.6174 0.5205 0.5205 0.5266 0.5205 0.5676 0.5676 0.7816 0.5676 0.5266 0.5676 0.7673 0.5676 0.5676 0.5205 0.6174 0.5205 0.6174 0.5676 0.7816 0.5266 0.5676 0.5676 0.7673 0.7673 0.7816 0.5205 0.5205 0.5266 0.6174 0.5205 0.7673 0.7673 0.5205 0.5676 0.7816 0.5266 0.7816 0.6174 0.5266 0.7673 0.7673 0.7673 0.7816 0.6174 0.5205 0.6174 0.6174 0.5676 0.5205 0.7673 0.6174 0.5266 0.7673 0.7816 0.5676 0.5205 0.5266 0.6174 0.7816 0.7673 0.7673 0.7673 0.5205 0.7816 0.7673 0.7673 0.6174 0.6174 0.5205 0.5676 0.5676 0.5266 0.5676 0.5676 0.5266 0.5266 0.5676 0.5676 0.6174 0.5676 0.6174 0.5205 0.7816 0.7816 0.5266 0.5676 0.7673 0.5676 0.7816 0.5205 0.5205 0.5205 0.5266 0.5205 0.7673 0.7816 0.7673 0.5266 0.6174 0.5676 0.5676 0.6174 0.5205 0.5266 0.6174 0.7816 0.7673 0.5676 0.5676 0.5266 0.5266 0.7816 0.7816 0.5205 0.5676 0.5676 0.6174 0.5676 0.7673 0.7673 0.7816 0.5205 0.5205 0.5205 0.7816 0.5676 0.5676 0.7673" HIT_INDICES="495 995 3082 3846 4288 6098 6332 6540 7652 12791 13649 15488 17464 17704 18139 18577 19010 22613 23617 23957 24752 25109 25340 28293 28488 29340 31948 32036 32226 32445 38627 40934 48040" ES_PROFILE="-0.0083 -0.0167 -0.0519 -0.0647 -0.0721 0.3978 0.6139 0.7514 0.7816 0.7080 0.7054 0.6837 0.6578 0.6611 0.6606 0.6598 0.6587 0.6018 0.5882 0.5857 0.5750 0.5715 0.5701 0.5208 0.5181 0.5038 0.4597 0.4582 0.4550 0.4513 0.3468 0.3079 0.1877" RANK_AT_ES="7652.0000" RANK_SCORE_AT_ES="6.7797"/>
  <DTG RANKED_LIST="fpkm.rnk" TEMPLATE="sample.cls" GENESET="gene_sets.gmt#RIBOSE_PHOSPHATE_METABOLIC_PROCESS(GO:0019693)" ES="0.7395" NES="1.2438" NP="0.1410" FDR="0.4120" FWER="0.8280" RND_ES="0.7464 0.5060 0.5060 0.5414 0.5414 0.7395 0.5414 0.7395 0.5425 0.7395 0.7464 0.7395 0.7395 0.7395 0.5414 0.5425 0.5060 0.5060 0.5060 0.5037 0.5037 0.5060 0.7395 0.5060 0.5037 0.7395 0.7395 0.5037 0.5414 0.7395 0.5425 0.5414 0.7464 0.7395 0.7464 0.5037 0.7395 0.5414 0.5037 0.5037 0.5425 0.5425 0.5037 0.7395 0.5425 0.7395 0.5037 0.5060 0.7395 0.5425 0.7395 0.7464 0.5414 0.5037 0.5060 0.7395 0.7395 0.5037 0.5060 0.5414 0.5414 0.7395 0.5037 0.7464 0.5037 0.5414 0.7464 0.5060 0.5425 0.7464 0.5037 0.5414 0.5425 0.7395 0.7395 0.5060 0.7464 0.7464 0.5414 0.5414 0.5425 0.7395 0.5060 0.5060 0.5037 0.7464 0.5037 0.5037 0.5037 0.5425 0.7464 0.5414 0.7464 0.5414 0.5425 0.7395 0.5037 0.5060 0.7464 0.5425 0.5425 0.7395 0.5060 0.7464 0.5414 0.7464 0.5425 0.7395 0.5060 0.7464 0.7395 0.7464 0.7395 0.7395 0.7464 0.5414 0.5414 0.5060 0.5425 0.5037 0.5414 0.7395 0.7395 0.7395 0.7395 0.5425 0.5037 0.7395 0.5037 0.5414 0.7395 0.7464 0.5037 0.5037 0.5037 0.5037 0.5414 0.7464 0.7464 0.7395 0.5425 0.7395 0.7395 0.7464 0.5037 0.7395 0.7464 0.7395 0.5425 0.5425 0.5037 0.5425 0.5425 0.5414 0.7395 0.7464 0.5425 0.5414 0.5414 0.5037 0.7395 0.5425 0.5414 0.5060 0.5414 0.5414 0.7464 0.7464 0.7464 0.5037 0.5425 0.7395 0.5425 0.7395 0.5414 0.7395 0.5037 0.7395 0.5037 0.7395 0.5037 0.5037 0.5414 0.7395 0.5060 0.5037 0.5060 0.7395 0.7395 0.5425 0.5414 0.5037 0.7464 0.7464 0.5425 0.5037 0.5037 0.5414 0.5037 0.7464 0.5060 0.5060 0.5037 0.7464 0.5060 0.5037 0.5060 0.5037 0.5414 0.5037 0.5060 0.7395 0.5037 0.5060 0.5060 0.5425 0.5425 0.5425 0.7395 0.5037 0.7464 0.5414 0.7464 0.7464 0.5414 0.5425 0.5425 0.5425 0.7464 0.5060 0.5414 0.5037 0.5060 0.5060 0.7395 0.5037 0.7395 0.5414 0.7464 0.5414 0.5414 0.5414 0.7464 0.7395 0.5425 0.7395 0.5060 0.5060 0.5425 0.7464 0.5425 0.7395 0.5425 0.5425 0.5060 0.7395 0.5425 0.7395 0.7395 0.7464 0.5060 0.5414 0.5037 0.5037 0.5425 0.5425 0.5037 0.5425 0.5037 0.5037 0.5425 0.7464 0.7395 0.7464 0.5425 0.5425 0.7395 0.5425 0.5414 0.7464 0.7395 0.5037 0.5037 0.7395 0.5414 0.5414 0.5060 0.7464 0.5037 0.7395 0.5060 0.5060 0.7395 0.7464 0.7395 0.5060 0.5060 0.5060 0.7395 0.7395 0.5414 0.7395 0.5037 0.5060 0.5414 0.7395 0.7395 0.5414 0.5037 0.5060 0.7464 0.5037 0.7395 0.5425 0.7395 0.5414 0.5037 0.5060 0.7464 0.5060 0.5060 0.7464 0.5060 0.5414 0.5425 0.5414 0.5037 0.5060 0.5414 0.5060 0.7395 0.5060 0.5037 0.5037 0.7464 0.5060 0.7464 0.5060 0.5414 0.5037 0.7395 0.5037 0.5037 0.5414 0.5037 0.5060 0.5414 0.5060 0.5414 0.7464 0.5414 0.5037 0.5414 0.7464 0.7464 0.7464 0.5414 0.5060 0.7395 0.5037 0.7395 0.7395 0.7395 0.5060 0.5037 0.5060 0.5425 0.5414 0.7395 0.5060 0.7395 0.5425 0.5060 0.5060 0.7395 0.7395 0.5060 0.5037 0.5425 0.7395 0.5425 0.5414 0.5425 0.5060 0.5060 0.5060 0.5425 0.7395 0.5037 0.7464 0.7464 0.5414 0.5425 0.5425 0.5414 0.7395 0.7395 0.5414 0.5414 0.5414 0.5060 0.5425 0.7395 0.5037 0.5037 0.5060 0.5060 0.5060 0.5060 0.5060 0.7464 0.7395 0.5060 0.5060 0.5425 0.5425 0.7464 0.5060 0.5060 0.7395 0.5037 0.5425 0.7395 0.5060 0.5414 0.7464 0.5425 0.7464 0.5060 0.7395 0.5060 0.5425 0.7395 0.7464 0.7464 0.7395 0.7464 0.5037 0.5060 0.7464 0.5060 0.5414 0.5060 0.5060 0.7395 0.7395 0.5037 0.5060 0.5414 0.7464 0.5425 0.5414 0.7395 0.5060 0.7464 0.5414 0.5425 0.5414 0.5037 0.5037 0.5425 0.5414 0.5037 0.7395 0.5414 0.7395 0.5060 0.5037 0.7395 0.5425 0.5425 0.7395 0.5425 0.5037 0.5425 0.5037 0.7395 0.5060 0.5060 0.7395 0.7395 0.7464 0.5060 0.7395 0.5060 0.5037 0.5414 0.5060 0.7395 0.5037 0.7395 0.7395 0.5060 0.5060 0.5414 0.5425 0.5060 0.5060 0.7464 0.5425 0.5425 0.5414 0.5425 0.5425 0.7464 0.5425 0.5425 0.5037 0.7395 0.7395 0.5060 0.5425 0.5037 0.5060 0.5414 0.7395 0.7395 0.5425 0.7395 0.5414 0.7464 0.5037 0.7395 0.5037 0.7395 0.5425 0.5037 0.5060 0.7395 0.7395 0.7395 0.5060 0.5414 0.5414 0.5414 0.5425 0.5060 0.5414 0.5414 0.5414 0.5414 0.5414 0.7464 0.7464 0.5425 0.7464 0.7464 0.5037 0.5425 0.7464 0.7464 0.5414 0.7464 0.7395 0.5414 0.5060 0.5037 0.7464 0.7464 0.5425 0.5414 0.7395 0.5425 0.5425 0.5037 0.5425 0.5414 0.5060 0.5037 0.5060 0.5414 0.7395 0.5414 0.5060 0.5414 0.5414 0.7395 0.5060 0.7395 0.5060 0.7464 0.5060 0.5037 0.5037 0.5425 0.7464 0.7464 0.7395 0.5414 0.5060 0.5414 0.5037 0.5425 0.5414 0.5425 0.5037 0.5425 0.7464 0.5060 0.5414 0.7395 0.5037 0.5414 0.5414 0.7464 0.5037 0.5425 0.7395 0.5414 0.7395 0.5060 0.5037 0.5414 0.5425 0.7464 0.7395 0.5060 0.5414 0.5425 0.7464 0.5060 0.5414 0.7395 0.5060 0.5060 0.5425 0.7464 0.7464 0.7395 0.5037 0.5425 0.7464 0.7464 0.7464 0.5037 0.5060 0.5414 0.7464 0.5414 0.5414 0.5037 0.7464 0.7395 0.5425 0.7395 0.7395 0.7395 0.5060 0.5037 0.5414 0.5037 0.5425 0.7464 0.5037 0.5037 0.5060 0.5414 0.5425 0.5425 0.5060 0.7464 0.5425 0.7395 0.7395 0.7395 0.5060 0.5037 0.7395 0.5425 0.5414 0.7464 0.5414 0.5414 0.7395 0.5425 0.5037 0.5414 0.5037 0.7395 0.5037 0.5425 0.5414 0.5414 0.5414 0.5037 0.7395 0.5425 0.7395 0.7395 0.7395 0.5425 0.5414 0.5414 0.5425 0.7464 0.5414 0.5060 0.7395 0.5425 0.5414 0.5425 0.5037 0.7395 0.7395 0.7395 0.7464 0.5425 0.5425 0.5425 0.5414 0.5060 0.5425 0.5060 0.5425 0.5414 0.5414 0.5060 0.5414 0.5060 0.5425 0.5425 0.5425 0.5414 0.5060 0.5425 0.5060 0.7464 0.7395 0.7395 0.7395 0.5414 0.7464 0.5425 0.7395 0.5037 0.5425 0.5060 0.5425 0.5037 0.7395 0.7464 0.5037 0.5037 0.7464 0.5060 0.5425 0.5037 0.7395 0.5414 0.5037 0.5414 0.5425 0.5414 0.7464 0.7464 0.5060 0.5037 0.5060 0.7395 0.5037 0.5060 0.5060 0.5060 0.5414 0.5060 0.5037 0.7395 0.5037 0.7464 0.5414 0.5060 0.5414 0.5037 0.7464 0.5037 0.5060 0.7464 0.5060 0.5037 0.5425 0.7395 0.5414 0.5425 0.5037 0.5414 0.5037 0.5414 0.5037 0.5414 0.5425 0.7395 0.7395 0.5414 0.5414 0.5425 0.5060 0.5060 0.5037 0.5060 0.5060 0.7395 0.7464 0.5037 0.5037 0.5414 0.7395 0.5425 0.7464 0.7464 0.5060 0.5060 0.5425 0.7464 0.5037 0.5060 0.7464 0.5414 0.7464 0.5425 0.7464 0.5060 0.5037 0.5414 0.5425 0.7464 0.5425 0.5060 0.5037 0.5037 0.5425 0.5037 0.7464 0.5037 0.5037 0.7464 0.5060 0.5425 0.5425 0.5425 0.5037 0.5060 0.5060 0.7395 0.5037 0.5037 0.5037 0.5414 0.5414 0.5425 0.5060 0.5037 0.5060 0.5414 0.7395 0.5414 0.7395 0.5425 0.5037 0.7395 0.5037 0.5037 0.5414 0.5060 0.5060 0.7464 0.5425 0.5037 0.7395 0.7464 0.5414 0.5414 0.5414 0.5037 0.5037 0.5060 0.5037 0.5425 0.5425 0.7395 0.5425 0.5060 0.5425 0.7464 0.5425 0.5425 0.5037 0.5414 0.5037 0.5414 0.5425 0.7395 0.5060 0.5425 0.5425 0.7464 0.7464 0.7395 0.5037 0.5037 0.5060 0.5414 0.5037 0.7464 0.7464 0.5037 0.5425 0.7395 0.5060 0.7395 0.5414 0.5060 0.7464 0.7464 0.7464 0.7395 0.5414 0.5037 0.5414 0.5414 0.5425 0.5037 0.7464 0.5414 0.5060 0.7464 0.7395 0.5425 0.5037 0.5060 0.5414 0.7395 0.7464 0.7464 0.7464 0.5037 0.7395 0.7464 0.7464 0.5414 0.5414 0.5037 0.5425 0.5425 0.5060 0.5425 0.5425 0.5060 0.5060 0.5425 0.5425 0.5414 0.5425 0.5414 0.5037 0.7395 0.7395 0.5060 0.5425 0.7464 0.5425 0.7395 0.5037 0.5037 0.5037 0.5060 0.5037 0.7464 0.7395 0.7464 0.5060 0.5414 0.5425 0.5425 0.5414 0.5037 0.5060 0.5414 0.7395 0.7464 0.5425 0.5425 0.5060 0.5060 0.7395 0.7395 0.5037 0.5425 0.5425 0.5414 0.5425 0.7464 0.7464 0.7395 0.5037 0.5037 0.5037 0.7395 0.5425 0.5425 0.7464" HIT_INDICES="78 87 456 588 678 1422 1767 1887 2068 2428 2709 2878 2966 3050 3090 3100 4471 4524 4546 4700 4757 4849 4997 5469 5553 5739 5849 5861 5868 5894 5981 6006 6074 6141 6148 6153 6186 6194 6247 6374 6473 6583 6626 6663 6671 6696 6708 6842 6982 7164 7174 7265 7281 7287 7365 7414 7426 7472 7494 7500 7559 7635 7907 7935 7937 8123 8181 8272 8279 8289 8474 8534 8541 9188 9191 9231 9272 9361 9369 9392 9517 9653 9725 9771 9830 9909 9949 9986 10098 10104 10159 10188 10245 10285 10305 10330 10367 10550 10681 10704 10776 10781 10855 10872 10887 10952 11031 11097 11101 11130 11292 11296 11311 11366 11381 11391 11504 11506 11574 11589 11917 12043 12090 12192 12231 12372 12398 12444 12453 12455 12554 12698 12699 12701 12791 12916 12928 12935 12963 13076 13108 13129 13186 13281 13292 13326 13345 13373 13384 13404 13407 13420 13427 13500 13523 13647 13649 13716 13832 13834 14137 14143 14148 14175 14197 14263 14407 14418 14425 14427 14433 14467 14494 14606 14615 14682 14685 14735 14748 14793 14815 14822 14839 14863 14866 14883 14916 14943 14962 15028 15049 15074 15143 15185 15196 15309 15322 15381 15386 15406 15431 15496 15512 15520 15580 15622 15674 15691 15715 15803 15856 15908 15922 16026 16030 16137 16152 16236 16259 16346 16389 16501 16506 16607 16610 16617 16623 16630 16636 16670 16673 16771 16824 16847 16859 16865 16934 17010 17038 17105 17118 17121 17145 17160 17209 17212 17228 17263 17291 17342 17361 17363 17368 17369 17378 17432 17435 17526 17559 17565 17579 17644 17646 17672 17737 17835 17837 17855 17858 17914 17951 17988 18009 18034 18197 18227 18244 18253 18262 18271 18360 18409 18425 18475 18515 18556 18662 18741 18791 18858 18859 18880 18906 18951 18979 18983 19032 19109 19114 19115 19134 19143 19186 19219 19220 19223 19235 19267 19312 19366 19377 19411 19633 19648 19656 19698 19716 19764 19853 19874 19890 19914 19985 20004 20088 20095 20133 20141 20146 20210 20224 20227 20248 20253 20361 20384 20388 20574 20597 20672 20686 20696 20713 20715 20724 20753 20779 20952 20968 21011 21251 21368 21372 21493 21516 21530 21548 21571 21587 21617 21626 21677 21805 21836 21949 21950 21970 22013 22053 22092 22093 22240 22264 22317 22384 22462 22657 22700 22714 22718 22728 22770 22798 22818 22842 22845 22859 22897 22898 22901 22924 22945 23016 23115 23171 23199 23252 23270 23291 23355 23437 23468 23501 23600 23671 23673 23675 23715 23718 23749 23753 23757 23770 23841 23849 23867 23913 23921 24031 24061 24084 24101 24210 24223 24244 24260 24342 24401 24405 24412 24435 24436 24481 24483 24640 24643 24652 24682 24686 24779 24878 24975 25039 25080 25081 25217 25453 25466 25582 25583 25678 25685 25798 25836 25845 25851 25880 26053 26075 26132 26142 26205 26243 26337 26346 26365 26434 26515 26574 26608 26700 26719 26808 26981 27021 27033 27076 27108 27126 27206 27234 27256 27309 27321 27362 27478 27551 27640 27670 27807 27819 28002 28618 28708 28788 28827 28835 28910 28963 29277 29443 29456 29613 29630 29692 29889 30593 30728 31000 31097 31385 31411 31412 31586 31895 32069 32372 32444 32571 32809 32957 33114 33303 33676 34826 36186 36782 36855 37061 37239 37512 38098 38893 38999 39078 39745 39828 40142 40418 41602 42067 43220 43815 43832 44483 46606 48161 48163 48226 48390 48476 50033 50197 51827 52060 52207 52680 52728 53134 53589 54464 56357 57438 57690 58389 58909 59056" ES_PROFILE="-0.0013 -0.0015 -0.0077 -0.0100 -0.0115 -0.0242 -0.0300 -0.0321 -0.0351 -0.0413 -0.0461 -0.0489 -0.0504 -0.0518 -0.0525 -0.0526 -0.0760 -0.0769 -0.0773 -0.0799 -0.0808 -0.0824 -0.0849 -0.0929 -0.0943 -0.0975 0.1583 0.3102 0.4481 0.5391 0.5730 0.6015 0.6201 0.6334 0.6474 0.6611 0.6726 0.6842 0.6932 0.6978 0.7017 0.7044 0.7079 0.7113 0.7152 0.7186 0.7222 0.7233 0.7238 0.7232 0.7254 0.7261 0.7280 0.7301 0.7309 0.7320 0.7338 0.7350 0.7365 0.7383 0.7390 0.7395 0.7363 0.7373 0.7388 0.7370 0.7373 0.7371 0.7382 0.7393 0.7374 0.7375 0.7386 0.7285 0.7294 0.7296 0.7299 0.7292 0.7300 0.7305 0.7292 0.7278 0.7273 0.7274 0.7272 0.7266 0.7267 0.7268 0.7257 0.7263 0.7261 0.7264 0.7261 0.7262 0.7265 0.7268 0.7269 0.7245 0.7229 0.7232 0.7226 0.7232 0.7226 0.7229 0.7233 0.7228 0.7221 0.7216 0.7222 0.7223 0.7201 0.7207 0.7210 0.7207 0.7210 0.7214 0.7201 0.7207 0.7201 0.7204 0.7153 0.7137 0.7135 0.7122 0.7121 0.7102 0.7103 0.7100 0.7103 0.7108 0.7096 0.7076 0.7081 0.7086 0.7075 0.7058 0.7061 0.7064 0.7064 0.7050 0.7049 0.7050 0.7045 0.7033 0.7035 0.7034 0.7035 0.7035 0.7037 0.7038 0.7042 0.7044 0.7048 0.7039 0.7040 0.7023 0.7027 0.7020 0.7004 0.7008 0.6960 0.6963 0.6967 0.6966 0.6966 0.6959 0.6938 0.6940 0.6943 0.6947 0.6950 0.6948 0.6947 0.6932 0.6934 0.6926 0.6930 0.6925 0.6926 0.6923 0.6923 0.6925 0.6926 0.6926 0.6929 0.6930 0.6928 0.6927 0.6927 0.6920 0.6920 0.6919 0.6911 0.6907 0.6909 0.6893 0.6894 0.6888 0.6890 0.6890 0.6890 0.6882 0.6883 0.6885 0.6878 0.6874 0.6869 0.6869 0.6868 0.6857 0.6851 0.6845 0.6846 0.6832 0.6834 0.6819 0.6820 0.6809 0.6808 0.6796 0.6792 0.6776 0.6778 0.6764 0.6767 0.6768 0.6770 0.6772 0.6774 0.6772 0.6774 0.6760 0.6754 0.6753 0.6754 0.6756 0.6747 0.6737 0.6736 0.6727 0.6728 0.6730 0.6729 0.6729 0.6724 0.6726 0.6726 0.6723 0.6721 0.6715 0.6715 0.6717 0.6719 0.6722 0.6723 0.6717 0.6719 0.6706 0.6703 0.6705 0.6705 0.6697 0.6699 0.6698 0.6689 0.6675 0.6678 0.6677 0.6679 0.6672 0.6669 0.6665 0.6664 0.6662 0.6637 0.6634 0.6634 0.6635 0.6636 0.6637 0.6624 0.6619 0.6618 0.6612 0.6608 0.6603 0.6588 0.6577 0.6570 0.6561 0.6564 0.6562 0.6560 0.6555 0.6552 0.6554 0.6548 0.6537 0.6539 0.6541 0.6540 0.6541 0.6536 0.6532 0.6534 0.6536 0.6536 0.6533 0.6528 0.6521 0.6521 0.6517 0.6482 0.6481 0.6482 0.6477 0.6476 0.6470 0.6457 0.6456 0.6455 0.6453 0.6443 0.6442 0.6430 0.6431 0.6426 0.6427 0.6428 0.6419 0.6419 0.6421 0.6419 0.6420 0.6404 0.6402 0.6403 0.6374 0.6372 0.6361 0.6360 0.6361 0.6360 0.6361 0.6362 0.6359 0.6356 0.6329 0.6328 0.6322 0.6283 0.6265 0.6266 0.6247 0.6245 0.6245 0.6243 0.6241 0.6240 0.6237 0.6237 0.6230 0.6210 0.6206 0.6189 0.6190 0.6189 0.6183 0.6178 0.6173 0.6174 0.6151 0.6148 0.6141 0.6131 0.6119 0.6087 0.6082 0.6081 0.6082 0.6081 0.6076 0.6073 0.6071 0.6068 0.6069 0.6068 0.6063 0.6065 0.6065 0.6063 0.6061 0.6050 0.6035 0.6027 0.6023 0.6016 0.6014 0.6012 0.6002 0.5990 0.5986 0.5982 0.5966 0.5955 0.5956 0.5957 0.5952 0.5953 0.5949 0.5949 0.5950 0.5949 0.5938 0.5938 0.5936 0.5930 0.5930 0.5912 0.5908 0.5906 0.5904 0.5887 0.5886 0.5883 0.5882 0.5869 0.5860 0.5861 0.5861 0.5858 0.5859 0.5852 0.5853 0.5828 0.5828 0.5828 0.5824 0.5824 0.5810 0.5794 0.5778 0.5768 0.5763 0.5763 0.5741 0.5702 0.5701 0.5682 0.5683 0.5667 0.5667 0.5649 0.5643 0.5643 0.5643 0.5639 0.5610 0.5607 0.5598 0.5597 0.5587 0.5582 0.5567 0.5566 0.5563 0.5552 0.5539 0.5530 0.5525 0.5510 0.5508 0.5493 0.5464 0.5458 0.5457 0.5450 0.5445 0.5443 0.5430 0.5426 0.5422 0.5414 0.5413 0.5406 0.5387 0.5375 0.5360 0.5356 0.5333 0.5331 0.5301 0.5196 0.5181 0.5167 0.5161 0.5160 0.5147 0.5139 0.5085 0.5057 0.5055 0.5028 0.5026 0.5015 0.4982 0.4862 0.4839 0.4793 0.4776 0.4727 0.4723 0.4723 0.4693 0.4641 0.4611 0.4560 0.4548 0.4526 0.4486 0.4461 0.4434 0.4402 0.4338 0.4142 0.3910 0.3809 0.3796 0.3761 0.3731 0.3685 0.3585 0.3449 0.3432 0.3418 0.3305 0.3291 0.3237 0.3190 0.2988 0.2909 0.2712 0.2611 0.2608 0.2497 0.2135 0.1870 0.1870 0.1859 0.1831 0.1817 0.1551 0.1523 0.1245 0.1206 0.1181 0.1100 0.1092 0.1023 0.0946 0.0796 0.0473 0.0289 0.0246 0.0127 0.0038 0.0013" RANK_AT_ES="7635.0000" RANK_SCORE_AT_ES="6.8342"/>
  <DTG RANKED_LIST="fpkm.rnk" TEMPLATE="sample.cls" GENESET="gene_sets.gmt#SECONDARY_METABOLITE_BIOSYNTHETIC_PROCESS(GO:0044550)" ES="0.8008" NES="1.2439" NP="0.1410" FDR="0.4120" FWER="0.8280" RND_ES="0.8405 0.5493 0.5493 0.6274 0.6274 0.8008 0.6274 0.8008 0.5482 0.8008 0.8405 0.8008 0.8008 0.8008 0.6274 0.5482 0.5493 0.5493 0.5493 0.5167 0.5167 0.5493 0.8008 0.5493 0.5167 0.8008 0.8008 0.5167 0.6274 0.8008 0.5482 0.6274 0.8405 0.8008 0.8405 0.5167 0.8008 0.6274 0.5167 0.5167 0.5482 0.5482 0.5167 0.8008 0.5482 0.8008 0.5167 0.5493 0.8008 0.5482 0.8008 0.8405 0.6274 0.5167 0.5493 0.8008 0.8008 0.5167 0.5493 0.6274 0.6274 0.8008 0.5167 0.8405 0.5167 0.6274 0.8405 0.5493 0.5482 0.8405 0.5167 0.6274 0.5482 0.8008 0.8008 0.5493 0.8405 0.8405 0.6274 0.6274 0.5482 0.8008 0.5493 0.5493 0.5167 0.8405 0.5167 0.5167 0.5167 0.5482 0.8405 0.6274 0.8405 0.6274 0.5482 0.8008 0.5167 0.5493 0.8405 0.5482 0.5482 0.8008 0.5493 0.8405 0.6274 0.8405 0.5482 0.8008 0.5493 0.8405 0.8008 0.8405 0.8008 0.8008 0.8405 0.6274 0.6274 0.5493 0.5482 0.5167 0.6274 0.8008 0.8008 0.8008 0.8008 0.5482 0.5167 0.8008 0.5167 0.6274 0.8008 0.8405 0.5167 0.5167 0.5167 0.5167 0.6274 0.8405 0.8405 0.8008 0.5482 0.8008 0.8008 0.8405 0.5167 0.8008 0.8405 0.8008 0.5482 0.5482 0.5167 0.5482 0.5482 0.6274 0.8008 0.8405 0.5482 0.6274 0.6274 0.5167 0.8008 0.5482 0.6274 0.5493 0.6274 0.6274 0.8405 0.8405 0.8405 0.5167 0.5482 0.8008 0.5482 0.8008 0.6274 0.8008 0.5167 0.8008 0.5167 0.8008 0.5167 0.5167 0.6274 0.8008 0.5493 0.5167 0.5493 0.8008 0.8008 0.5482 0.6274 0.5167 0.8405 0.8405 0.5482 0.5167 0.5167 0.6274 0.5167 0.8405 0.5493 0.5493 0.5167 0.8405 0.5493 0.5167 0.5493 0.5167 0.6274 0.5167 0.5493 0.8008 0.5167 0.5493 0.5493 0.5482 0.5482 0.5482 0.8008 0.5167 0.8405 0.6274 0.8405 0.8405 0.6274 0.5482 0.5482 0.5482 0.8405 0.5493 0.6274 0.5167 0.5493 0.5493 0.8008 0.5167 0.8008 0.6274 0.8405 0.6274 0.6274 0.6274 0.8405 0.8008 0.5482 0.8008 0.5493 0.5493 0.5482 0.8405 0.5482 0.8008 0.5482 0.5482 0.5493 0.8008 0.5482 0.8008 0.8008 0.8405 0.5493 0.6274 0.5167 0.5167 0.5482 0.5482 0.5167 0.5482 0.5167 0.5167 0.5482 0.8405 0.8008 0.8405 0.5482 0.5482 0.8008 0.5482 0.6274 0.8405 0.8008 0.5167 0.5167 0.8008 0.6274 0.6274 0.5493 0.8405 0.5167 0.8008 0.5493 0.5493 0.8008 0.8405 0.8008 0.5493 0.5493 0.5493 0.8008 0.8008 0.6274 0.8008 0.5167 0.5493 0.6274 0.8008 0.8008 0.6274 0.5167 0.5493 0.8405 0.5167 0.8008 0.5482 0.8008 0.6274 0.5167 0.5493 0.8405 0.5493 0.5493 0.8405 0.5493 0.6274 0.5482 0.6274 0.5167 0.5493 0.6274 0.5493 0.8008 0.5493 0.5167 0.5167 0.8405 0.5493 0.8405 0.5493 0.6274 0.5167 0.8008 0.5167 0.5167 0.6274 0.5167 0.5493 0.6274 0.5493 0.6274 0.8405 0.6274 0.5167 0.6274 0.8405 0.8405 0.8405 0.6274 0.5493 0.8008 0.5167 0.8008 0.8008 0.8008 0.5493 0.5167 0.5493 0.5482 0.6274 0.8008 0.5493 0.8008 0.5482 0.5493 0.5493 0.8008 0.8008 0.5493 0.5167 0.5482 0.8008 0.5482 0.6274 0.5482 0.5493 0.5493 0.5493 0.5482 0.8008 0.5167 0.8405 0.8405 0.6274 0.5482 0.5482 0.6274 0.8008 0.8008 0.6274 0.6274 0.6274 0.5493 0.5482 0.8008 0.5167 0.5167 0.5493 0.5493 0.5493 0.5493 0.5493 0.8405 0.8008 0.5493 0.5493 0.5482 0.5482 0.8405 0.5493 0.5493 0.8008 0.5167 0.5482 0.8008 0.5493 0.6274 0.8405 0.5482 0.8405 0.5493 0.8008 0.5493 0.5482 0.8008 0.8405 0.8405 0.8008 0.8405 0.5167 0.5493 0.8405 0.5493 0.6274 0.5493 0.5493 0.8008 0.8008 0.5167 0.5493 0.6274 0.8405 0.5482 0.6274 0.8008 0.5493 0.8405 0.6274 0.5482 0.6274 0.5167 0.5167 0.5482 0.6274 0.5167 0.8008 0.6274 0.8008 0.5493 0.5167 0.8008 0.5482 0.5482 0.8008 0.5482 0.5167 0.5482 0.5167 0.8008 0.5493 0.5493 0.8008 0.8008 0.8405 0.5493 0.8008 0.5493 0.5167 0.6274 0.5493 0.8008 0.5167 0.8008 0.8008 0.5493 0.5493 0.6274 0.5482 0.5493 0.5493 0.8405 0.5482 0.5482 0.6274 0.5482 0.5482 0.8405 0.5482 0.5482 0.5167 0.8008 0.8008 0.5493 0.5482 0.5167 0.5493 0.6274 0.8008 0.8008 0.5482 0.8008 0.6274 0.8405 0.5167 0.8008 0.5167 0.8008 0.5482 0.5167 0.5493 0.8008 0.8008 0.8008 0.5493 0.6274 0.6274 0.6274 0.5482 0.5493 0.6274 0.6274 0.6274 0.6274 0.6274 0.8405 0.8405 0.5482 0.8405 0.8405 0.5167 0.5482 0.8405 0.8405 0.6274 0.8405 0.8008 0.6274 0.5493 0.5167 0.8405 0.8405 0.5482 0.6274 0.8008 0.5482 0.5482 0.5167 0.5482 0.6274 0.5493 0.5167 0.5493 0.6274 0.8008 0.6274 0.5493 0.6274 0.6274 0.8008 0.5493 0.8008 0.5493 0.8405 0.5493 0.5167 0.5167 0.5482 0.8405 0.8405 0.8008 0.6274 0.5493 0.6274 0.5167 0.5482 0.6274 0.5482 0.5167 0.5482 0.8405 0.5493 0.6274 0.8008 0.5167 0.6274 0.6274 0.8405 0.5167 0.5482 0.8008 0.6274 0.8008 0.5493 0.5167 0.6274 0.5482 0.8405 0.8008 0.5493 0.6274 0.5482 0.8405 0.5493 0.6274 0.8008 0.5493 0.5493 0.5482 0.8405 0.8405 0.8008 0.5167 0.5482 0.8405 0.8405 0.8405 0.5167 0.5493 0.6274 0.8405 0.6274 0.6274 0.5167 0.8405 0.8008 0.5482 0.8008 0.8008 0.8008 0.5493 0.5167 0.6274 0.5167 0.5482 0.8405 0.5167 0.5167 0.5493 0.6274 0.5482 0.5482 0.5493 0.8405 0.5482 0.8008 0.8008 0.8008 0.5493 0.5167 0.8008 0.5482 0.6274 0.8405 0.6274 0.6274 0.8008 0.5482 0.5167 0.6274 0.5167 0.8008 0.5167 0.5482 0.6274 0.6274 0.6274 0.5167 0.8008 0.5482 0.8008 0.8008 0.8008 0.5482 0.6274 0.6274 0.5482 0.8405 0.6274 0.5493 0.8008 0.5482 0.6274 0.5482 0.5167 0.8008 0.8008 0.8008 0.8405 0.5482 0.5482 0.5482 0.6274 0.5493 0.5482 0.5493 0.5482 0.6274 0.6274 0.5493 0.6274 0.5493 0.5482 0.5482 0.5482 0.6274 0.5493 0.5482 0.5493 0.8405 0.8008 0.8008 0.8008 0.6274 0.8405 0.5482 0.8008 0.5167 0.5482 0.5493 0.5482 0.5167 0.8008 0.8405 0.5167 0.5167 0.8405 0.5493 0.5482 0.5167 0.8008 0.6274 0.5167 0.6274 0.5482 0.6274 0.8405 0.8405 0.5493 0.5167 0.5493 0.8008 0.5167 0.5493 0.5493 0.5493 0.6274 0.5493 0.5167 0.8008 0.5167 0.8405 0.6274 0.5493 0.6274 0.5167 0.8405 0.5167 0.5493 0.8405 0.5493 0.5167 0.5482 0.8008 0.6274 0.5482 0.5167 0.6274 0.5167 0.6274 0.5167 0.6274 0.5482 0.8008 0.8008 0.6274 0.6274 0.5482 0.5493 0.5493 0.5167 0.5493 0.5493 0.8008 0.8405 0.5167 0.5167 0.6274 0.8008 0.5482 0.8405 0.8405 0.5493 0.5493 0.5482 0.8405 0.5167 0.5493 0.8405 0.6274 0.8405 0.5482 0.8405 0.5493 0.5167 0.6274 0.5482 0.8405 0.5482 0.5493 0.5167 0.5167 0.5482 0.5167 0.8405 0.5167 0.5167 0.8405 0.5493 0.5482 0.5482 0.5482 0.5167 0.5493 0.5493 0.8008 0.5167 0.5167 0.5167 0.6274 0.6274 0.5482 0.5493 0.5167 0.5493 0.6274 0.8008 0.6274 0.8008 0.5482 0.5167 0.8008 0.5167 0.5167 0.6274 0.5493 0.5493 0.8405 0.5482 0.5167 0.8008 0.8405 0.6274 0.6274 0.6274 0.5167 0.5167 0.5493 0.5167 0.5482 0.5482 0.8008 0.5482 0.5493 0.5482 0.8405 0.5482 0.5482 0.5167 0.6274 0.5167 0.6274 0.5482 0.8008 0.5493 0.5482 0.5482 0.8405 0.8405 0.8008 0.5167 0.5167 0.5493 0.6274 0.5167 0.8405 0.8405 0.5167 0.5482 0.8008 0.5493 0.8008 0.6274 0.5493 0.8405 0.8405 0.8405 0.8008 0.6274 0.5167 0.6274 0.6274 0.5482 0.5167 0.8405 0.6274 0.5493 0.8405 0.8008 0.5482 0.5167 0.5493 0.6274 0.8008 0.8405 0.8405 0.8405 0.5167 0.8008 0.8405 0.8405 0.6274 0.6274 0.5167 0.5482 0.5482 0.5493 0.5482 0.5482 0.5493 0.5493 0.5482 0.5482 0.6274 0.5482 0.6274 0.5167 0.8008 0.8008 0.5493 0.5482 0.8405 0.5482 0.8008 0.5167 0.5167 0.5167 0.5493 0.5167 0.8405 0.8008 0.8405 0.5493 0.6274 0.5482 0.5482 0.6274 0.5167 0.5493 0.6274 0.8008 0.8405 0.5482 0.5482 0.5493 0.5493 0.8008 0.8008 0.5167 0.5482 0.5482 0.6274 0.5482 0.8405 0.8405 0.8008 0.5167 0.5167 0.5167 0.8008 0.5482 0.5482 0.8405" HIT_INDICES="496 1182 2076 2860 5036 6211 6473 6628 6975 8198 8714 14962 17215 17510 21059 22308 24912 26425 26590 28341 29495 30579 32295 41364 49739" ES_PROFILE="-0.0083 -0.0198 -0.0348 -0.0480 -0.0847 0.2975 0.4945 0.6444 0.7440 0.7706 0.8008 0.7078 0.6794 0.6838 0.6300 0.6140 0.5733 0.5500 0.5494 0.5206 0.5012 0.4829 0.4538 0.3005 0.1590" RANK_AT_ES="8714.0000" RANK_SCORE_AT_ES="4.2968"/>
  <DTG RANKED_LIST="fpkm.rnk" TEMPLATE="sample.cls" GENESET="gene_sets.gmt#POSITIVE_REGULATION_OF_SECRETION_BY_CELL(GO:1903532)" ES="0.7533" NES="1.2439" NP="0.1410" FDR="0.4121" FWER="0.8280" RND_ES="0.8403 0.4976 0.4976 0.5377 0.5377 0.7533 0.5377 0.7533 0.5338 0.7533 0.8403 0.7533 0.7533 0.7533 0.5377 0.5338 0.4976 0.4976 0.4976 0.4965 0.4965 0.4976 0.7533 0.4976 0.4965 0.7533 0.7533 0.4965 0.5377 0.7533 0.5338 0.5377 0.8403 0.7533 0.8403 0.4965 0.7533 0.5377 0.4965 0.4965 0.5338 0.5338 0.4965 0.7533 0.5338 0.7533 0.4965 0.4976 0.7533 0.5338 0.7533 0.8403 0.5377 0.4965 0.4976 0.7533 0.7533 0.4965 0.4976 0.5377 0.5377 0.7533 0.4965 0.8403 0.4965 0.5377 0.8403 0.4976 0.5338 0.8403 0.4965 0.5377 0.5338 0.7533 0.7533 0.4976 0.8403 0.8403 0.5377 0.5377 0.5338 0.7533 0.4976 0.4976 0.4965 0.8403 0.4965 0.4965 0.4965 0.5338 0.8403 0.5377 0.8403 0.5377 0.5338 0.7533 0.4965 0.4976 0.8403 0.5338 0.5338 0.7533 0.4976 0.8403 0.5377 0.8403 0.5338 0.7533 0.4976 0.8403 0.7533 0.8403 0.7533 0.7533 0.8403 0.5377 0.5377 0.4976 0.5338 0.4965 0.5377 0.7533 0.7533 0.7533 0.7533 0.5338 0.4965 0.7533 0.4965 0.5377 0.7533 0.8403 0.4965 0.4965 0.4965 0.4965 0.5377 0.8403 0.8403 0.7533 0.5338 0.7533 0.7533 0.8403 0.4965 0.7533 0.8403 0.7533 0.5338 0.5338 0.4965 0.5338 0.5338 0.5377 0.7533 0.8403 0.5338 0.5377 0.5377 0.4965 0.7533 0.5338 0.5377 0.4976 0.5377 0.5377 0.8403 0.8403 0.8403 0.4965 0.5338 0.7533 0.5338 0.7533 0.5377 0.7533 0.4965 0.7533 0.4965 0.7533 0.4965 0.4965 0.5377 0.7533 0.4976 0.4965 0.4976 0.7533 0.7533 0.5338 0.5377 0.4965 0.8403 0.8403 0.5338 0.4965 0.4965 0.5377 0.4965 0.8403 0.4976 0.4976 0.4965 0.8403 0.4976 0.4965 0.4976 0.4965 0.5377 0.4965 0.4976 0.7533 0.4965 0.4976 0.4976 0.5338 0.5338 0.5338 0.7533 0.4965 0.8403 0.5377 0.8403 0.8403 0.5377 0.5338 0.5338 0.5338 0.8403 0.4976 0.5377 0.4965 0.4976 0.4976 0.7533 0.4965 0.7533 0.5377 0.8403 0.5377 0.5377 0.5377 0.8403 0.7533 0.5338 0.7533 0.4976 0.4976 0.5338 0.8403 0.5338 0.7533 0.5338 0.5338 0.4976 0.7533 0.5338 0.7533 0.7533 0.8403 0.4976 0.5377 0.4965 0.4965 0.5338 0.5338 0.4965 0.5338 0.4965 0.4965 0.5338 0.8403 0.7533 0.8403 0.5338 0.5338 0.7533 0.5338 0.5377 0.8403 0.7533 0.4965 0.4965 0.7533 0.5377 0.5377 0.4976 0.8403 0.4965 0.7533 0.4976 0.4976 0.7533 0.8403 0.7533 0.4976 0.4976 0.4976 0.7533 0.7533 0.5377 0.7533 0.4965 0.4976 0.5377 0.7533 0.7533 0.5377 0.4965 0.4976 0.8403 0.4965 0.7533 0.5338 0.7533 0.5377 0.4965 0.4976 0.8403 0.4976 0.4976 0.8403 0.4976 0.5377 0.5338 0.5377 0.4965 0.4976 0.5377 0.4976 0.7533 0.4976 0.4965 0.4965 0.8403 0.4976 0.8403 0.4976 0.5377 0.4965 0.7533 0.4965 0.4965 0.5377 0.4965 0.4976 0.5377 0.4976 0.5377 0.8403 0.5377 0.4965 0.5377 0.8403 0.8403 0.8403 0.5377 0.4976 0.7533 0.4965 0.7533 0.7533 0.7533 0.4976 0.4965 0.4976 0.5338 0.5377 0.7533 0.4976 0.7533 0.5338 0.4976 0.4976 0.7533 0.7533 0.4976 0.4965 0.5338 0.7533 0.5338 0.5377 0.5338 0.4976 0.4976 0.4976 0.5338 0.7533 0.4965 0.8403 0.8403 0.5377 0.5338 0.5338 0.5377 0.7533 0.7533 0.5377 0.5377 0.5377 0.4976 0.5338 0.7533 0.4965 0.4965 0.4976 0.4976 0.4976 0.4976 0.4976 0.8403 0.7533 0.4976 0.4976 0.5338 0.5338 0.8403 0.4976 0.4976 0.7533 0.4965 0.5338 0.7533 0.4976 0.5377 0.8403 0.5338 0.8403 0.4976 0.7533 0.4976 0.5338 0.7533 0.8403 0.8403 0.7533 0.8403 0.4965 0.4976 0.8403 0.4976 0.5377 0.4976 0.4976 0.7533 0.7533 0.4965 0.4976 0.5377 0.8403 0.5338 0.5377 0.7533 0.4976 0.8403 0.5377 0.5338 0.5377 0.4965 0.4965 0.5338 0.5377 0.4965 0.7533 0.5377 0.7533 0.4976 0.4965 0.7533 0.5338 0.5338 0.7533 0.5338 0.4965 0.5338 0.4965 0.7533 0.4976 0.4976 0.7533 0.7533 0.8403 0.4976 0.7533 0.4976 0.4965 0.5377 0.4976 0.7533 0.4965 0.7533 0.7533 0.4976 0.4976 0.5377 0.5338 0.4976 0.4976 0.8403 0.5338 0.5338 0.5377 0.5338 0.5338 0.8403 0.5338 0.5338 0.4965 0.7533 0.7533 0.4976 0.5338 0.4965 0.4976 0.5377 0.7533 0.7533 0.5338 0.7533 0.5377 0.8403 0.4965 0.7533 0.4965 0.7533 0.5338 0.4965 0.4976 0.7533 0.7533 0.7533 0.4976 0.5377 0.5377 0.5377 0.5338 0.4976 0.5377 0.5377 0.5377 0.5377 0.5377 0.8403 0.8403 0.5338 0.8403 0.8403 0.4965 0.5338 0.8403 0.8403 0.5377 0.8403 0.7533 0.5377 0.4976 0.4965 0.8403 0.8403 0.5338 0.5377 0.7533 0.5338 0.5338 0.4965 0.5338 0.5377 0.4976 0.4965 0.4976 0.5377 0.7533 0.5377 0.4976 0.5377 0.5377 0.7533 0.4976 0.7533 0.4976 0.8403 0.4976 0.4965 0.4965 0.5338 0.8403 0.8403 0.7533 0.5377 0.4976 0.5377 0.4965 0.5338 0.5377 0.5338 0.4965 0.5338 0.8403 0.4976 0.5377 0.7533 0.4965 0.5377 0.5377 0.8403 0.4965 0.5338 0.7533 0.5377 0.7533 0.4976 0.4965 0.5377 0.5338 0.8403 0.7533 0.4976 0.5377 0.5338 0.8403 0.4976 0.5377 0.7533 0.4976 0.4976 0.5338 0.8403 0.8403 0.7533 0.4965 0.5338 0.8403 0.8403 0.8403 0.4965 0.4976 0.5377 0.8403 0.5377 0.5377 0.4965 0.8403 0.7533 0.5338 0.7533 0.7533 0.7533 0.4976 0.4965 0.5377 0.4965 0.5338 0.8403 0.4965 0.4965 0.4976 0.5377 0.5338 0.5338 0.4976 0.8403 0.5338 0.7533 0.7533 0.7533 0.4976 0.4965 0.7533 0.5338 0.5377 0.8403 0.5377 0.5377 0.7533 0.5338 0.4965 0.5377 0.4965 0.7533 0.4965 0.5338 0.5377 0.5377 0.5377 0.4965 0.7533 0.5338 0.7533 0.7533 0.7533 0.5338 0.5377 0.5377 0.5338 0.8403 0.5377 0.4976 0.7533 0.5338 0.5377 0.5338 0.4965 0.7533 0.7533 0.7533 0.8403 0.5338 0.5338 0.5338 0.5377 0.4976 0.5338 0.4976 0.5338 0.5377 0.5377 0.4976 0.5377 0.4976 0.5338 0.5338 0.5338 0.5377 0.4976 0.5338 0.4976 0.8403 0.7533 0.7533 0.7533 0.5377 0.8403 0.5338 0.7533 0.4965 0.5338 0.4976 0.5338 0.4965 0.7533 0.8403 0.4965 0.4965 0.8403 0.4976 0.5338 0.4965 0.7533 0.5377 0.4965 0.5377 0.5338 0.5377 0.8403 0.8403 0.4976 0.4965 0.4976 0.7533 0.4965 0.4976 0.4976 0.4976 0.5377 0.4976 0.4965 0.7533 0.4965 0.8403 0.5377 0.4976 0.5377 0.4965 0.8403 0.4965 0.4976 0.8403 0.4976 0.4965 0.5338 0.7533 0.5377 0.5338 0.4965 0.5377 0.4965 0.5377 0.4965 0.5377 0.5338 0.7533 0.7533 0.5377 0.5377 0.5338 0.4976 0.4976 0.4965 0.4976 0.4976 0.7533 0.8403 0.4965 0.4965 0.5377 0.7533 0.5338 0.8403 0.8403 0.4976 0.4976 0.5338 0.8403 0.4965 0.4976 0.8403 0.5377 0.8403 0.5338 0.8403 0.4976 0.4965 0.5377 0.5338 0.8403 0.5338 0.4976 0.4965 0.4965 0.5338 0.4965 0.8403 0.4965 0.4965 0.8403 0.4976 0.5338 0.5338 0.5338 0.4965 0.4976 0.4976 0.7533 0.4965 0.4965 0.4965 0.5377 0.5377 0.5338 0.4976 0.4965 0.4976 0.5377 0.7533 0.5377 0.7533 0.5338 0.4965 0.7533 0.4965 0.4965 0.5377 0.4976 0.4976 0.8403 0.5338 0.4965 0.7533 0.8403 0.5377 0.5377 0.5377 0.4965 0.4965 0.4976 0.4965 0.5338 0.5338 0.7533 0.5338 0.4976 0.5338 0.8403 0.5338 0.5338 0.4965 0.5377 0.4965 0.5377 0.5338 0.7533 0.4976 0.5338 0.5338 0.8403 0.8403 0.7533 0.4965 0.4965 0.4976 0.5377 0.4965 0.8403 0.8403 0.4965 0.5338 0.7533 0.4976 0.7533 0.5377 0.4976 0.8403 0.8403 0.8403 0.7533 0.5377 0.4965 0.5377 0.5377 0.5338 0.4965 0.8403 0.5377 0.4976 0.8403 0.7533 0.5338 0.4965 0.4976 0.5377 0.7533 0.8403 0.8403 0.8403 0.4965 0.7533 0.8403 0.8403 0.5377 0.5377 0.4965 0.5338 0.5338 0.4976 0.5338 0.5338 0.4976 0.4976 0.5338 0.5338 0.5377 0.5338 0.5377 0.4965 0.7533 0.7533 0.4976 0.5338 0.8403 0.5338 0.7533 0.4965 0.4965 0.4965 0.4976 0.4965 0.8403 0.7533 0.8403 0.4976 0.5377 0.5338 0.5338 0.5377 0.4965 0.4976 0.5377 0.7533 0.8403 0.5338 0.5338 0.4976 0.4976 0.7533 0.7533 0.4965 0.5338 0.5338 0.5377 0.5338 0.8403 0.8403 0.7533 0.4965 0.4965 0.4965 0.7533 0.5338 0.5338 0.8403" HIT_INDICES="93 705 966 1133 1191 1552 1600 1669 1786 1839 1958 1979 2039 2510 3230 3231 3323 3453 3556 3736 3774 3880 3976 4037 4436 5100 5605 5739 5894 5904 5955 5956 5958 5959 6054 6178 6199 6231 6261 6473 6486 6530 6702 6758 6937 6958 7128 7217 7233 7355 7426 7640 7652 7898 7937 8279 8485 8490 8627 8987 9255 9516 9574 9648 9682 9702 9769 10116 10131 10329 10396 10429 10961 11241 11397 11516 11567 11641 11881 12183 12188 12217 12242 12375 12773 12791 12828 12867 12916 12990 13242 13268 13419 13496 13678 13828 13921 13990 14001 14231 14290 14327 14358 14363 14441 14470 14659 14742 14932 14942 14963 15124 15297 15322 15381 15435 15462 15475 15488 15529 15551 15718 15720 15722 15830 15922 16064 16130 16192 16403 16468 16490 16632 16638 16830 16846 16939 16946 17387 17522 17565 17671 17750 17826 17960 18052 18255 18360 18462 18561 18664 18674 18869 18880 19294 19321 19337 19564 19577 19586 19629 19701 19716 19862 20203 20619 20653 20759 20764 21090 21256 21510 21527 21554 21666 21674 21697 21805 21928 21988 22048 22164 22237 22379 22463 22548 22605 22782 22787 22844 22860 22874 22969 23040 23155 23255 23389 23437 23479 23520 23540 23549 23558 23569 23673 23807 23825 23833 23884 23914 24007 24051 24138 24192 24218 24269 24308 24344 24352 24756 24906 25093 25118 25150 25348 25426 25471 25496 25592 25757 25791 25798 25903 25922 25944 26045 26132 26153 26205 26269 26340 26387 26409 26770 26829 26914 27120 27141 27183 27222 27223 27235 27257 27277 27333 27473 27490 27552 27722 27782 28106 28133 28251 28271 28390 28412 28464 28587 28679 28708 28768 28782 28787 28792 28804 28816 28825 28832 28865 28902 28944 28951 28956 29104 29188 29207 29208 29291 29306 29327 29404 29430 29462 29483 29516 29601 29615 29650 29689 30305 30320 30350 30531 30794 30990 30994 31297 31298 31352 31381 31759 31810 31906 31923 32140 32247 32337 32571 32616 32809 32840 32894 33260 33656 34429 35269 35667 37088 37445 38098 38121 38477 38751 39078 39405 39691 39917 40815 41148 41561 41614 42658 43624 43928 44640 46249 46653 47526 48475 48582 50572 50635 51480 53023 53467 53579 54443 55657 56672 56676 57062 57069 57384 57871" ES_PROFILE="-0.0016 -0.0120 -0.0164 -0.0192 -0.0202 -0.0263 -0.0271 -0.0282 -0.0302 -0.0311 -0.0331 -0.0334 -0.0344 -0.0424 -0.0546 -0.0546 -0.0562 -0.0584 -0.0601 -0.0631 -0.0638 -0.0656 -0.0672 -0.0682 -0.0749 -0.0862 -0.0948 -0.0971 0.0798 0.2345 0.3183 0.4026 0.4848 0.5665 0.6075 0.6294 0.6515 0.6712 0.6893 0.6966 0.7071 0.7162 0.7208 0.7269 0.7298 0.7353 0.7374 0.7405 0.7447 0.7467 0.7494 0.7491 0.7523 0.7511 0.7533 0.7500 0.7488 0.7510 0.7509 0.7467 0.7440 0.7412 0.7419 0.7422 0.7433 0.7445 0.7449 0.7405 0.7417 0.7397 0.7400 0.7408 0.7329 0.7293 0.7279 0.7270 0.7272 0.7271 0.7241 0.7199 0.7209 0.7214 0.7219 0.7207 0.7148 0.7154 0.7157 0.7160 0.7161 0.7157 0.7123 0.7127 0.7110 0.7105 0.7082 0.7065 0.7057 0.7053 0.7059 0.7028 0.7025 0.7027 0.7029 0.7036 0.7030 0.7033 0.7008 0.7001 0.6976 0.6981 0.6985 0.6964 0.6941 0.6944 0.6941 0.6938 0.6940 0.6944 0.6949 0.6948 0.6951 0.6929 0.6935 0.6941 0.6929 0.6920 0.6902 0.6897 0.6893 0.6863 0.6857 0.6860 0.6841 0.6846 0.6819 0.6822 0.6812 0.6816 0.6747 0.6729 0.6727 0.6714 0.6706 0.6698 0.6680 0.6669 0.6640 0.6627 0.6614 0.6602 0.6589 0.6592 0.6563 0.6566 0.6499 0.6499 0.6501 0.6466 0.6468 0.6471 0.6468 0.6460 0.6461 0.6440 0.6386 0.6319 0.6317 0.6303 0.6306 0.6254 0.6229 0.6189 0.6189 0.6188 0.6172 0.6174 0.6173 0.6158 0.6141 0.6133 0.6126 0.6110 0.6100 0.6079 0.6068 0.6056 0.6049 0.6022 0.6024 0.6017 0.6017 0.6018 0.6004 0.5995 0.5978 0.5964 0.5943 0.5938 0.5933 0.5929 0.5928 0.5929 0.5930 0.5930 0.5915 0.5895 0.5894 0.5895 0.5889 0.5886 0.5873 0.5868 0.5855 0.5848 0.5846 0.5839 0.5835 0.5831 0.5832 0.5765 0.5742 0.5712 0.5709 0.5706 0.5674 0.5663 0.5657 0.5654 0.5640 0.5613 0.5609 0.5610 0.5593 0.5592 0.5590 0.5574 0.5561 0.5559 0.5551 0.5542 0.5531 0.5525 0.5522 0.5462 0.5454 0.5440 0.5406 0.5404 0.5398 0.5392 0.5393 0.5392 0.5390 0.5387 0.5379 0.5356 0.5354 0.5344 0.5316 0.5307 0.5253 0.5249 0.5229 0.5226 0.5207 0.5204 0.5195 0.5175 0.5160 0.5155 0.5145 0.5144 0.5143 0.5143 0.5141 0.5139 0.5138 0.5137 0.5132 0.5126 0.5120 0.5119 0.5118 0.5093 0.5079 0.5076 0.5076 0.5063 0.5060 0.5057 0.5044 0.5040 0.5035 0.5031 0.5026 0.5012 0.5009 0.5004 0.4997 0.4892 0.4890 0.4885 0.4854 0.4810 0.4777 0.4776 0.4725 0.4725 0.4716 0.4711 0.4647 0.4638 0.4622 0.4620 0.4583 0.4565 0.4550 0.4510 0.4502 0.4470 0.4465 0.4456 0.4394 0.4326 0.4195 0.4052 0.3985 0.3743 0.3683 0.3572 0.3568 0.3508 0.3462 0.3406 0.3351 0.3302 0.3264 0.3111 0.3055 0.2985 0.2976 0.2799 0.2635 0.2583 0.2462 0.2189 0.2120 0.1972 0.1810 0.1793 0.1454 0.1444 0.1300 0.1038 0.0962 0.0944 0.0797 0.0590 0.0418 0.0418 0.0352 0.0351 0.0298 0.0215" RANK_AT_ES="7937.0000" RANK_SCORE_AT_ES="5.8231"/>
  <DTG RANKED_LIST="fpkm.rnk" TEMPLATE="sample.cls" GENESET="gene_sets.gmt#AMYLOID_PRECURSOR_PROTEIN_METABOLIC_PROCESS(GO:0042982)" ES="0.7537" NES="1.2440" NP="0.1410" FDR="0.4122" FWER="0.8280" RND_ES="0.7662 0.5216 0.5216 0.5455 0.5455 0.7537 0.5455 0.7537 0.5420 0.7537 0.7662 0.7537 0.7537 0.7537 0.5455 0.5420 0.5216 0.5216 0.5216 0.5198 0.5198 0.5216 0.7537 0.5216 0.5198 0.7537 0.7537 0.5198 0.5455 0.7537 0.5420 0.5455 0.7662 0.7537 0.7662 0.5198 0.7537 0.5455 0.5198 0.5198 0.5420 0.5420 0.5198 0.7537 0.5420 0.7537 0.5198 0.5216 0.7537 0.5420 0.7537 0.7662 0.5455 0.5198 0.5216 0.7537 0.7537 0.5198 0.5216 0.5455 0.5455 0.7537 0.5198 0.7662 0.5198 0.5455 0.7662 0.5216 0.5420 0.7662 0.5198 0.5455 0.5420 0.7537 0.7537 0.5216 0.7662 0.7662 0.5455 0.5455 0.5420 0.7537 0.5216 0.5216 0.5198 0.7662 0.5198 0.5198 0.5198 0.5420 0.7662 0.5455 0.7662 0.5455 0.5420 0.7537 0.5198 0.5216 0.7662 0.5420 0.5420 0.7537 0.5216 0.7662 0.5455 0.7662 0.5420 0.7537 0.5216 0.7662 0.7537 0.7662 0.7537 0.7537 0.7662 0.5455 0.5455 0.5216 0.5420 0.5198 0.5455 0.7537 0.7537 0.7537 0.7537 0.5420 0.5198 0.7537 0.5198 0.5455 0.7537 0.7662 0.5198 0.5198 0.5198 0.5198 0.5455 0.7662 0.7662 0.7537 0.5420 0.7537 0.7537 0.7662 0.5198 0.7537 0.7662 0.7537 0.5420 0.5420 0.5198 0.5420 0.5420 0.5455 0.7537 0.7662 0.5420 0.5455 0.5455 0.5198 0.7537 0.5420 0.5455 0.5216 0.5455 0.5455 0.7662 0.7662 0.7662 0.5198 0.5420 0.7537 0.5420 0.7537 0.5455 0.7537 0.5198 0.7537 0.5198 0.7537 0.5198 0.5198 0.5455 0.7537 0.5216 0.5198 0.5216 0.7537 0.7537 0.5420 0.5455 0.5198 0.7662 0.7662 0.5420 0.5198 0.5198 0.5455 0.5198 0.7662 0.5216 0.5216 0.5198 0.7662 0.5216 0.5198 0.5216 0.5198 0.5455 0.5198 0.5216 0.7537 0.5198 0.5216 0.5216 0.5420 0.5420 0.5420 0.7537 0.5198 0.7662 0.5455 0.7662 0.7662 0.5455 0.5420 0.5420 0.5420 0.7662 0.5216 0.5455 0.5198 0.5216 0.5216 0.7537 0.5198 0.7537 0.5455 0.7662 0.5455 0.5455 0.5455 0.7662 0.7537 0.5420 0.7537 0.5216 0.5216 0.5420 0.7662 0.5420 0.7537 0.5420 0.5420 0.5216 0.7537 0.5420 0.7537 0.7537 0.7662 0.5216 0.5455 0.5198 0.5198 0.5420 0.5420 0.5198 0.5420 0.5198 0.5198 0.5420 0.7662 0.7537 0.7662 0.5420 0.5420 0.7537 0.5420 0.5455 0.7662 0.7537 0.5198 0.5198 0.7537 0.5455 0.5455 0.5216 0.7662 0.5198 0.7537 0.5216 0.5216 0.7537 0.7662 0.7537 0.5216 0.5216 0.5216 0.7537 0.7537 0.5455 0.7537 0.5198 0.5216 0.5455 0.7537 0.7537 0.5455 0.5198 0.5216 0.7662 0.5198 0.7537 0.5420 0.7537 0.5455 0.5198 0.5216 0.7662 0.5216 0.5216 0.7662 0.5216 0.5455 0.5420 0.5455 0.5198 0.5216 0.5455 0.5216 0.7537 0.5216 0.5198 0.5198 0.7662 0.5216 0.7662 0.5216 0.5455 0.5198 0.7537 0.5198 0.5198 0.5455 0.5198 0.5216 0.5455 0.5216 0.5455 0.7662 0.5455 0.5198 0.5455 0.7662 0.7662 0.7662 0.5455 0.5216 0.7537 0.5198 0.7537 0.7537 0.7537 0.5216 0.5198 0.5216 0.5420 0.5455 0.7537 0.5216 0.7537 0.5420 0.5216 0.5216 0.7537 0.7537 0.5216 0.5198 0.5420 0.7537 0.5420 0.5455 0.5420 0.5216 0.5216 0.5216 0.5420 0.7537 0.5198 0.7662 0.7662 0.5455 0.5420 0.5420 0.5455 0.7537 0.7537 0.5455 0.5455 0.5455 0.5216 0.5420 0.7537 0.5198 0.5198 0.5216 0.5216 0.5216 0.5216 0.5216 0.7662 0.7537 0.5216 0.5216 0.5420 0.5420 0.7662 0.5216 0.5216 0.7537 0.5198 0.5420 0.7537 0.5216 0.5455 0.7662 0.5420 0.7662 0.5216 0.7537 0.5216 0.5420 0.7537 0.7662 0.7662 0.7537 0.7662 0.5198 0.5216 0.7662 0.5216 0.5455 0.5216 0.5216 0.7537 0.7537 0.5198 0.5216 0.5455 0.7662 0.5420 0.5455 0.7537 0.5216 0.7662 0.5455 0.5420 0.5455 0.5198 0.5198 0.5420 0.5455 0.5198 0.7537 0.5455 0.7537 0.5216 0.5198 0.7537 0.5420 0.5420 0.7537 0.5420 0.5198 0.5420 0.5198 0.7537 0.5216 0.5216 0.7537 0.7537 0.7662 0.5216 0.7537 0.5216 0.5198 0.5455 0.5216 0.7537 0.5198 0.7537 0.7537 0.5216 0.5216 0.5455 0.5420 0.5216 0.5216 0.7662 0.5420 0.5420 0.5455 0.5420 0.5420 0.7662 0.5420 0.5420 0.5198 0.7537 0.7537 0.5216 0.5420 0.5198 0.5216 0.5455 0.7537 0.7537 0.5420 0.7537 0.5455 0.7662 0.5198 0.7537 0.5198 0.7537 0.5420 0.5198 0.5216 0.7537 0.7537 0.7537 0.5216 0.5455 0.5455 0.5455 0.5420 0.5216 0.5455 0.5455 0.5455 0.5455 0.5455 0.7662 0.7662 0.5420 0.7662 0.7662 0.5198 0.5420 0.7662 0.7662 0.5455 0.7662 0.7537 0.5455 0.5216 0.5198 0.7662 0.7662 0.5420 0.5455 0.7537 0.5420 0.5420 0.5198 0.5420 0.5455 0.5216 0.5198 0.5216 0.5455 0.7537 0.5455 0.5216 0.5455 0.5455 0.7537 0.5216 0.7537 0.5216 0.7662 0.5216 0.5198 0.5198 0.5420 0.7662 0.7662 0.7537 0.5455 0.5216 0.5455 0.5198 0.5420 0.5455 0.5420 0.5198 0.5420 0.7662 0.5216 0.5455 0.7537 0.5198 0.5455 0.5455 0.7662 0.5198 0.5420 0.7537 0.5455 0.7537 0.5216 0.5198 0.5455 0.5420 0.7662 0.7537 0.5216 0.5455 0.5420 0.7662 0.5216 0.5455 0.7537 0.5216 0.5216 0.5420 0.7662 0.7662 0.7537 0.5198 0.5420 0.7662 0.7662 0.7662 0.5198 0.5216 0.5455 0.7662 0.5455 0.5455 0.5198 0.7662 0.7537 0.5420 0.7537 0.7537 0.7537 0.5216 0.5198 0.5455 0.5198 0.5420 0.7662 0.5198 0.5198 0.5216 0.5455 0.5420 0.5420 0.5216 0.7662 0.5420 0.7537 0.7537 0.7537 0.5216 0.5198 0.7537 0.5420 0.5455 0.7662 0.5455 0.5455 0.7537 0.5420 0.5198 0.5455 0.5198 0.7537 0.5198 0.5420 0.5455 0.5455 0.5455 0.5198 0.7537 0.5420 0.7537 0.7537 0.7537 0.5420 0.5455 0.5455 0.5420 0.7662 0.5455 0.5216 0.7537 0.5420 0.5455 0.5420 0.5198 0.7537 0.7537 0.7537 0.7662 0.5420 0.5420 0.5420 0.5455 0.5216 0.5420 0.5216 0.5420 0.5455 0.5455 0.5216 0.5455 0.5216 0.5420 0.5420 0.5420 0.5455 0.5216 0.5420 0.5216 0.7662 0.7537 0.7537 0.7537 0.5455 0.7662 0.5420 0.7537 0.5198 0.5420 0.5216 0.5420 0.5198 0.7537 0.7662 0.5198 0.5198 0.7662 0.5216 0.5420 0.5198 0.7537 0.5455 0.5198 0.5455 0.5420 0.5455 0.7662 0.7662 0.5216 0.5198 0.5216 0.7537 0.5198 0.5216 0.5216 0.5216 0.5455 0.5216 0.5198 0.7537 0.5198 0.7662 0.5455 0.5216 0.5455 0.5198 0.7662 0.5198 0.5216 0.7662 0.5216 0.5198 0.5420 0.7537 0.5455 0.5420 0.5198 0.5455 0.5198 0.5455 0.5198 0.5455 0.5420 0.7537 0.7537 0.5455 0.5455 0.5420 0.5216 0.5216 0.5198 0.5216 0.5216 0.7537 0.7662 0.5198 0.5198 0.5455 0.7537 0.5420 0.7662 0.7662 0.5216 0.5216 0.5420 0.7662 0.5198 0.5216 0.7662 0.5455 0.7662 0.5420 0.7662 0.5216 0.5198 0.5455 0.5420 0.7662 0.5420 0.5216 0.5198 0.5198 0.5420 0.5198 0.7662 0.5198 0.5198 0.7662 0.5216 0.5420 0.5420 0.5420 0.5198 0.5216 0.5216 0.7537 0.5198 0.5198 0.5198 0.5455 0.5455 0.5420 0.5216 0.5198 0.5216 0.5455 0.7537 0.5455 0.7537 0.5420 0.5198 0.7537 0.5198 0.5198 0.5455 0.5216 0.5216 0.7662 0.5420 0.5198 0.7537 0.7662 0.5455 0.5455 0.5455 0.5198 0.5198 0.5216 0.5198 0.5420 0.5420 0.7537 0.5420 0.5216 0.5420 0.7662 0.5420 0.5420 0.5198 0.5455 0.5198 0.5455 0.5420 0.7537 0.5216 0.5420 0.5420 0.7662 0.7662 0.7537 0.5198 0.5198 0.5216 0.5455 0.5198 0.7662 0.7662 0.5198 0.5420 0.7537 0.5216 0.7537 0.5455 0.5216 0.7662 0.7662 0.7662 0.7537 0.5455 0.5198 0.5455 0.5455 0.5420 0.5198 0.7662 0.5455 0.5216 0.7662 0.7537 0.5420 0.5198 0.5216 0.5455 0.7537 0.7662 0.7662 0.7662 0.5198 0.7537 0.7662 0.7662 0.5455 0.5455 0.5198 0.5420 0.5420 0.5216 0.5420 0.5420 0.5216 0.5216 0.5420 0.5420 0.5455 0.5420 0.5455 0.5198 0.7537 0.7537 0.5216 0.5420 0.7662 0.5420 0.7537 0.5198 0.5198 0.5198 0.5216 0.5198 0.7662 0.7537 0.7662 0.5216 0.5455 0.5420 0.5420 0.5455 0.5198 0.5216 0.5455 0.7537 0.7662 0.5420 0.5420 0.5216 0.5216 0.7537 0.7537 0.5198 0.5420 0.5420 0.5455 0.5420 0.7662 0.7662 0.7537 0.5198 0.5198 0.5198 0.7537 0.5420 0.5420 0.7662" HIT_INDICES="1612 5926 7068 8834 10643 11522 12129 12409 13969 14843 14966 15321 15739 16352 17938 17960 18046 18060 18497 19057 19067 19219 19690 20027 20217 20346 20361 21078 21439 21578 21613 21862 22307 23746 24885 26004 26290 27731 28804 29153 29167 29278 29346 32017 32669 47052" ES_PROFILE="-0.0272 0.7373 0.7537 0.7376 0.7158 0.7086 0.7052 0.7070 0.6859 0.6759 0.6785 0.6770 0.6742 0.6678 0.6443 0.6472 0.6490 0.6520 0.6477 0.6411 0.6438 0.6441 0.6388 0.6357 0.6351 0.6354 0.6376 0.6278 0.6239 0.6237 0.6252 0.6231 0.6175 0.5947 0.5767 0.5587 0.5548 0.5309 0.5129 0.5071 0.5069 0.5051 0.5040 0.4589 0.4478 0.2045" RANK_AT_ES="7068.0000" RANK_SCORE_AT_ES="10.6405"/>
  <DTG RANKED_LIST="fpkm.rnk" TEMPLATE="sample.cls" GENESET="gene_sets.gmt#DENDRITE_MEMBRANE(GO:0032590)" ES="0.7784" NES="1.2440" NP="0.0000" FDR="0.4122" FWER="0.8280" RND_ES="0.6719 0.5496 0.5496 0.5678 0.5678 0.7784 0.5678 0.7784 0.6172 0.7784 0.6719 0.7784 0.7784 0.7784 0.5678 0.6172 0.5496 0.5496 0.5496 0.5631 0.5631 0.5496 0.7784 0.5496 0.5631 0.7784 0.7784 0.5631 0.5678 0.7784 0.6172 0.5678 0.6719 0.7784 0.6719 0.5631 0.7784 0.5678 0.5631 0.5631 0.6172 0.6172 0.5631 0.7784 0.6172 0.7784 0.5631 0.5496 0.7784 0.6172 0.7784 0.6719 0.5678 0.5631 0.5496 0.7784 0.7784 0.5631 0.5496 0.5678 0.5678 0.7784 0.5631 0.6719 0.5631 0.5678 0.6719 0.5496 0.6172 0.6719 0.5631 0.5678 0.6172 0.7784 0.7784 0.5496 0.6719 0.6719 0.5678 0.5678 0.6172 0.7784 0.5496 0.5496 0.5631 0.6719 0.5631 0.5631 0.5631 0.6172 0.6719 0.5678 0.6719 0.5678 0.6172 0.7784 0.5631 0.5496 0.6719 0.6172 0.6172 0.7784 0.5496 0.6719 0.5678 0.6719 0.6172 0.7784 0.5496 0.6719 0.7784 0.6719 0.7784 0.7784 0.6719 0.5678 0.5678 0.5496 0.6172 0.5631 0.5678 0.7784 0.7784 0.7784 0.7784 0.6172 0.5631 0.7784 0.5631 0.5678 0.7784 0.6719 0.5631 0.5631 0.5631 0.5631 0.5678 0.6719 0.6719 0.7784 0.6172 0.7784 0.7784 0.6719 0.5631 0.7784 0.6719 0.7784 0.6172 0.6172 0.5631 0.6172 0.6172 0.5678 0.7784 0.6719 0.6172 0.5678 0.5678 0.5631 0.7784 0.6172 0.5678 0.5496 0.5678 0.5678 0.6719 0.6719 0.6719 0.5631 0.6172 0.7784 0.6172 0.7784 0.5678 0.7784 0.5631 0.7784 0.5631 0.7784 0.5631 0.5631 0.5678 0.7784 0.5496 0.5631 0.5496 0.7784 0.7784 0.6172 0.5678 0.5631 0.6719 0.6719 0.6172 0.5631 0.5631 0.5678 0.5631 0.6719 0.5496 0.5496 0.5631 0.6719 0.5496 0.5631 0.5496 0.5631 0.5678 0.5631 0.5496 0.7784 0.5631 0.5496 0.5496 0.6172 0.6172 0.6172 0.7784 0.5631 0.6719 0.5678 0.6719 0.6719 0.5678 0.6172 0.6172 0.6172 0.6719 0.5496 0.5678 0.5631 0.5496 0.5496 0.7784 0.5631 0.7784 0.5678 0.6719 0.5678 0.5678 0.5678 0.6719 0.7784 0.6172 0.7784 0.5496 0.5496 0.6172 0.6719 0.6172 0.7784 0.6172 0.6172 0.5496 0.7784 0.6172 0.7784 0.7784 0.6719 0.5496 0.5678 0.5631 0.5631 0.6172 0.6172 0.5631 0.6172 0.5631 0.5631 0.6172 0.6719 0.7784 0.6719 0.6172 0.6172 0.7784 0.6172 0.5678 0.6719 0.7784 0.5631 0.5631 0.7784 0.5678 0.5678 0.5496 0.6719 0.5631 0.7784 0.5496 0.5496 0.7784 0.6719 0.7784 0.5496 0.5496 0.5496 0.7784 0.7784 0.5678 0.7784 0.5631 0.5496 0.5678 0.7784 0.7784 0.5678 0.5631 0.5496 0.6719 0.5631 0.7784 0.6172 0.7784 0.5678 0.5631 0.5496 0.6719 0.5496 0.5496 0.6719 0.5496 0.5678 0.6172 0.5678 0.5631 0.5496 0.5678 0.5496 0.7784 0.5496 0.5631 0.5631 0.6719 0.5496 0.6719 0.5496 0.5678 0.5631 0.7784 0.5631 0.5631 0.5678 0.5631 0.5496 0.5678 0.5496 0.5678 0.6719 0.5678 0.5631 0.5678 0.6719 0.6719 0.6719 0.5678 0.5496 0.7784 0.5631 0.7784 0.7784 0.7784 0.5496 0.5631 0.5496 0.6172 0.5678 0.7784 0.5496 0.7784 0.6172 0.5496 0.5496 0.7784 0.7784 0.5496 0.5631 0.6172 0.7784 0.6172 0.5678 0.6172 0.5496 0.5496 0.5496 0.6172 0.7784 0.5631 0.6719 0.6719 0.5678 0.6172 0.6172 0.5678 0.7784 0.7784 0.5678 0.5678 0.5678 0.5496 0.6172 0.7784 0.5631 0.5631 0.5496 0.5496 0.5496 0.5496 0.5496 0.6719 0.7784 0.5496 0.5496 0.6172 0.6172 0.6719 0.5496 0.5496 0.7784 0.5631 0.6172 0.7784 0.5496 0.5678 0.6719 0.6172 0.6719 0.5496 0.7784 0.5496 0.6172 0.7784 0.6719 0.6719 0.7784 0.6719 0.5631 0.5496 0.6719 0.5496 0.5678 0.5496 0.5496 0.7784 0.7784 0.5631 0.5496 0.5678 0.6719 0.6172 0.5678 0.7784 0.5496 0.6719 0.5678 0.6172 0.5678 0.5631 0.5631 0.6172 0.5678 0.5631 0.7784 0.5678 0.7784 0.5496 0.5631 0.7784 0.6172 0.6172 0.7784 0.6172 0.5631 0.6172 0.5631 0.7784 0.5496 0.5496 0.7784 0.7784 0.6719 0.5496 0.7784 0.5496 0.5631 0.5678 0.5496 0.7784 0.5631 0.7784 0.7784 0.5496 0.5496 0.5678 0.6172 0.5496 0.5496 0.6719 0.6172 0.6172 0.5678 0.6172 0.6172 0.6719 0.6172 0.6172 0.5631 0.7784 0.7784 0.5496 0.6172 0.5631 0.5496 0.5678 0.7784 0.7784 0.6172 0.7784 0.5678 0.6719 0.5631 0.7784 0.5631 0.7784 0.6172 0.5631 0.5496 0.7784 0.7784 0.7784 0.5496 0.5678 0.5678 0.5678 0.6172 0.5496 0.5678 0.5678 0.5678 0.5678 0.5678 0.6719 0.6719 0.6172 0.6719 0.6719 0.5631 0.6172 0.6719 0.6719 0.5678 0.6719 0.7784 0.5678 0.5496 0.5631 0.6719 0.6719 0.6172 0.5678 0.7784 0.6172 0.6172 0.5631 0.6172 0.5678 0.5496 0.5631 0.5496 0.5678 0.7784 0.5678 0.5496 0.5678 0.5678 0.7784 0.5496 0.7784 0.5496 0.6719 0.5496 0.5631 0.5631 0.6172 0.6719 0.6719 0.7784 0.5678 0.5496 0.5678 0.5631 0.6172 0.5678 0.6172 0.5631 0.6172 0.6719 0.5496 0.5678 0.7784 0.5631 0.5678 0.5678 0.6719 0.5631 0.6172 0.7784 0.5678 0.7784 0.5496 0.5631 0.5678 0.6172 0.6719 0.7784 0.5496 0.5678 0.6172 0.6719 0.5496 0.5678 0.7784 0.5496 0.5496 0.6172 0.6719 0.6719 0.7784 0.5631 0.6172 0.6719 0.6719 0.6719 0.5631 0.5496 0.5678 0.6719 0.5678 0.5678 0.5631 0.6719 0.7784 0.6172 0.7784 0.7784 0.7784 0.5496 0.5631 0.5678 0.5631 0.6172 0.6719 0.5631 0.5631 0.5496 0.5678 0.6172 0.6172 0.5496 0.6719 0.6172 0.7784 0.7784 0.7784 0.5496 0.5631 0.7784 0.6172 0.5678 0.6719 0.5678 0.5678 0.7784 0.6172 0.5631 0.5678 0.5631 0.7784 0.5631 0.6172 0.5678 0.5678 0.5678 0.5631 0.7784 0.6172 0.7784 0.7784 0.7784 0.6172 0.5678 0.5678 0.6172 0.6719 0.5678 0.5496 0.7784 0.6172 0.5678 0.6172 0.5631 0.7784 0.7784 0.7784 0.6719 0.6172 0.6172 0.6172 0.5678 0.5496 0.6172 0.5496 0.6172 0.5678 0.5678 0.5496 0.5678 0.5496 0.6172 0.6172 0.6172 0.5678 0.5496 0.6172 0.5496 0.6719 0.7784 0.7784 0.7784 0.5678 0.6719 0.6172 0.7784 0.5631 0.6172 0.5496 0.6172 0.5631 0.7784 0.6719 0.5631 0.5631 0.6719 0.5496 0.6172 0.5631 0.7784 0.5678 0.5631 0.5678 0.6172 0.5678 0.6719 0.6719 0.5496 0.5631 0.5496 0.7784 0.5631 0.5496 0.5496 0.5496 0.5678 0.5496 0.5631 0.7784 0.5631 0.6719 0.5678 0.5496 0.5678 0.5631 0.6719 0.5631 0.5496 0.6719 0.5496 0.5631 0.6172 0.7784 0.5678 0.6172 0.5631 0.5678 0.5631 0.5678 0.5631 0.5678 0.6172 0.7784 0.7784 0.5678 0.5678 0.6172 0.5496 0.5496 0.5631 0.5496 0.5496 0.7784 0.6719 0.5631 0.5631 0.5678 0.7784 0.6172 0.6719 0.6719 0.5496 0.5496 0.6172 0.6719 0.5631 0.5496 0.6719 0.5678 0.6719 0.6172 0.6719 0.5496 0.5631 0.5678 0.6172 0.6719 0.6172 0.5496 0.5631 0.5631 0.6172 0.5631 0.6719 0.5631 0.5631 0.6719 0.5496 0.6172 0.6172 0.6172 0.5631 0.5496 0.5496 0.7784 0.5631 0.5631 0.5631 0.5678 0.5678 0.6172 0.5496 0.5631 0.5496 0.5678 0.7784 0.5678 0.7784 0.6172 0.5631 0.7784 0.5631 0.5631 0.5678 0.5496 0.5496 0.6719 0.6172 0.5631 0.7784 0.6719 0.5678 0.5678 0.5678 0.5631 0.5631 0.5496 0.5631 0.6172 0.6172 0.7784 0.6172 0.5496 0.6172 0.6719 0.6172 0.6172 0.5631 0.5678 0.5631 0.5678 0.6172 0.7784 0.5496 0.6172 0.6172 0.6719 0.6719 0.7784 0.5631 0.5631 0.5496 0.5678 0.5631 0.6719 0.6719 0.5631 0.6172 0.7784 0.5496 0.7784 0.5678 0.5496 0.6719 0.6719 0.6719 0.7784 0.5678 0.5631 0.5678 0.5678 0.6172 0.5631 0.6719 0.5678 0.5496 0.6719 0.7784 0.6172 0.5631 0.5496 0.5678 0.7784 0.6719 0.6719 0.6719 0.5631 0.7784 0.6719 0.6719 0.5678 0.5678 0.5631 0.6172 0.6172 0.5496 0.6172 0.6172 0.5496 0.5496 0.6172 0.6172 0.5678 0.6172 0.5678 0.5631 0.7784 0.7784 0.5496 0.6172 0.6719 0.6172 0.7784 0.5631 0.5631 0.5631 0.5496 0.5631 0.6719 0.7784 0.6719 0.5496 0.5678 0.6172 0.6172 0.5678 0.5631 0.5496 0.5678 0.7784 0.6719 0.6172 0.6172 0.5496 0.5496 0.7784 0.7784 0.5631 0.6172 0.6172 0.5678 0.6172 0.6719 0.6719 0.7784 0.5631 0.5631 0.5631 0.7784 0.6172 0.6172 0.6719" HIT_INDICES="3441 3788 5356 6240 6261 7249 7635 7873 8210 14887 14956 15969 16236 16623 16848 19550 22770 26161 26303 28708 32991 43011 50197 53903" ES_PROFILE="-0.0581 -0.0639 -0.0903 0.2469 0.5752 0.6367 0.6898 0.7387 0.7784 0.6778 0.6888 0.6825 0.6884 0.6919 0.6979 0.6594 0.6096 0.5547 0.5546 0.5144 0.4420 0.2726 0.1511 0.0885" RANK_AT_ES="8210.0000" RANK_SCORE_AT_ES="5.2005"/>
  <DTG RANKED_LIST="fpkm.rnk" TEMPLATE="sample.cls" GENESET="gene_sets.gmt#RESPONSE_TO_AXON_INJURY(GO:0048678)" ES="0.7605" NES="1.2440" NP="0.1410" FDR="0.4123" FWER="0.8280" RND_ES="0.7781 0.5119 0.5119 0.5813 0.5813 0.7605 0.5813 0.7605 0.5502 0.7605 0.7781 0.7605 0.7605 0.7605 0.5813 0.5502 0.5119 0.5119 0.5119 0.5010 0.5010 0.5119 0.7605 0.5119 0.5010 0.7605 0.7605 0.5010 0.5813 0.7605 0.5502 0.5813 0.7781 0.7605 0.7781 0.5010 0.7605 0.5813 0.5010 0.5010 0.5502 0.5502 0.5010 0.7605 0.5502 0.7605 0.5010 0.5119 0.7605 0.5502 0.7605 0.7781 0.5813 0.5010 0.5119 0.7605 0.7605 0.5010 0.5119 0.5813 0.5813 0.7605 0.5010 0.7781 0.5010 0.5813 0.7781 0.5119 0.5502 0.7781 0.5010 0.5813 0.5502 0.7605 0.7605 0.5119 0.7781 0.7781 0.5813 0.5813 0.5502 0.7605 0.5119 0.5119 0.5010 0.7781 0.5010 0.5010 0.5010 0.5502 0.7781 0.5813 0.7781 0.5813 0.5502 0.7605 0.5010 0.5119 0.7781 0.5502 0.5502 0.7605 0.5119 0.7781 0.5813 0.7781 0.5502 0.7605 0.5119 0.7781 0.7605 0.7781 0.7605 0.7605 0.7781 0.5813 0.5813 0.5119 0.5502 0.5010 0.5813 0.7605 0.7605 0.7605 0.7605 0.5502 0.5010 0.7605 0.5010 0.5813 0.7605 0.7781 0.5010 0.5010 0.5010 0.5010 0.5813 0.7781 0.7781 0.7605 0.5502 0.7605 0.7605 0.7781 0.5010 0.7605 0.7781 0.7605 0.5502 0.5502 0.5010 0.5502 0.5502 0.5813 0.7605 0.7781 0.5502 0.5813 0.5813 0.5010 0.7605 0.5502 0.5813 0.5119 0.5813 0.5813 0.7781 0.7781 0.7781 0.5010 0.5502 0.7605 0.5502 0.7605 0.5813 0.7605 0.5010 0.7605 0.5010 0.7605 0.5010 0.5010 0.5813 0.7605 0.5119 0.5010 0.5119 0.7605 0.7605 0.5502 0.5813 0.5010 0.7781 0.7781 0.5502 0.5010 0.5010 0.5813 0.5010 0.7781 0.5119 0.5119 0.5010 0.7781 0.5119 0.5010 0.5119 0.5010 0.5813 0.5010 0.5119 0.7605 0.5010 0.5119 0.5119 0.5502 0.5502 0.5502 0.7605 0.5010 0.7781 0.5813 0.7781 0.7781 0.5813 0.5502 0.5502 0.5502 0.7781 0.5119 0.5813 0.5010 0.5119 0.5119 0.7605 0.5010 0.7605 0.5813 0.7781 0.5813 0.5813 0.5813 0.7781 0.7605 0.5502 0.7605 0.5119 0.5119 0.5502 0.7781 0.5502 0.7605 0.5502 0.5502 0.5119 0.7605 0.5502 0.7605 0.7605 0.7781 0.5119 0.5813 0.5010 0.5010 0.5502 0.5502 0.5010 0.5502 0.5010 0.5010 0.5502 0.7781 0.7605 0.7781 0.5502 0.5502 0.7605 0.5502 0.5813 0.7781 0.7605 0.5010 0.5010 0.7605 0.5813 0.5813 0.5119 0.7781 0.5010 0.7605 0.5119 0.5119 0.7605 0.7781 0.7605 0.5119 0.5119 0.5119 0.7605 0.7605 0.5813 0.7605 0.5010 0.5119 0.5813 0.7605 0.7605 0.5813 0.5010 0.5119 0.7781 0.5010 0.7605 0.5502 0.7605 0.5813 0.5010 0.5119 0.7781 0.5119 0.5119 0.7781 0.5119 0.5813 0.5502 0.5813 0.5010 0.5119 0.5813 0.5119 0.7605 0.5119 0.5010 0.5010 0.7781 0.5119 0.7781 0.5119 0.5813 0.5010 0.7605 0.5010 0.5010 0.5813 0.5010 0.5119 0.5813 0.5119 0.5813 0.7781 0.5813 0.5010 0.5813 0.7781 0.7781 0.7781 0.5813 0.5119 0.7605 0.5010 0.7605 0.7605 0.7605 0.5119 0.5010 0.5119 0.5502 0.5813 0.7605 0.5119 0.7605 0.5502 0.5119 0.5119 0.7605 0.7605 0.5119 0.5010 0.5502 0.7605 0.5502 0.5813 0.5502 0.5119 0.5119 0.5119 0.5502 0.7605 0.5010 0.7781 0.7781 0.5813 0.5502 0.5502 0.5813 0.7605 0.7605 0.5813 0.5813 0.5813 0.5119 0.5502 0.7605 0.5010 0.5010 0.5119 0.5119 0.5119 0.5119 0.5119 0.7781 0.7605 0.5119 0.5119 0.5502 0.5502 0.7781 0.5119 0.5119 0.7605 0.5010 0.5502 0.7605 0.5119 0.5813 0.7781 0.5502 0.7781 0.5119 0.7605 0.5119 0.5502 0.7605 0.7781 0.7781 0.7605 0.7781 0.5010 0.5119 0.7781 0.5119 0.5813 0.5119 0.5119 0.7605 0.7605 0.5010 0.5119 0.5813 0.7781 0.5502 0.5813 0.7605 0.5119 0.7781 0.5813 0.5502 0.5813 0.5010 0.5010 0.5502 0.5813 0.5010 0.7605 0.5813 0.7605 0.5119 0.5010 0.7605 0.5502 0.5502 0.7605 0.5502 0.5010 0.5502 0.5010 0.7605 0.5119 0.5119 0.7605 0.7605 0.7781 0.5119 0.7605 0.5119 0.5010 0.5813 0.5119 0.7605 0.5010 0.7605 0.7605 0.5119 0.5119 0.5813 0.5502 0.5119 0.5119 0.7781 0.5502 0.5502 0.5813 0.5502 0.5502 0.7781 0.5502 0.5502 0.5010 0.7605 0.7605 0.5119 0.5502 0.5010 0.5119 0.5813 0.7605 0.7605 0.5502 0.7605 0.5813 0.7781 0.5010 0.7605 0.5010 0.7605 0.5502 0.5010 0.5119 0.7605 0.7605 0.7605 0.5119 0.5813 0.5813 0.5813 0.5502 0.5119 0.5813 0.5813 0.5813 0.5813 0.5813 0.7781 0.7781 0.5502 0.7781 0.7781 0.5010 0.5502 0.7781 0.7781 0.5813 0.7781 0.7605 0.5813 0.5119 0.5010 0.7781 0.7781 0.5502 0.5813 0.7605 0.5502 0.5502 0.5010 0.5502 0.5813 0.5119 0.5010 0.5119 0.5813 0.7605 0.5813 0.5119 0.5813 0.5813 0.7605 0.5119 0.7605 0.5119 0.7781 0.5119 0.5010 0.5010 0.5502 0.7781 0.7781 0.7605 0.5813 0.5119 0.5813 0.5010 0.5502 0.5813 0.5502 0.5010 0.5502 0.7781 0.5119 0.5813 0.7605 0.5010 0.5813 0.5813 0.7781 0.5010 0.5502 0.7605 0.5813 0.7605 0.5119 0.5010 0.5813 0.5502 0.7781 0.7605 0.5119 0.5813 0.5502 0.7781 0.5119 0.5813 0.7605 0.5119 0.5119 0.5502 0.7781 0.7781 0.7605 0.5010 0.5502 0.7781 0.7781 0.7781 0.5010 0.5119 0.5813 0.7781 0.5813 0.5813 0.5010 0.7781 0.7605 0.5502 0.7605 0.7605 0.7605 0.5119 0.5010 0.5813 0.5010 0.5502 0.7781 0.5010 0.5010 0.5119 0.5813 0.5502 0.5502 0.5119 0.7781 0.5502 0.7605 0.7605 0.7605 0.5119 0.5010 0.7605 0.5502 0.5813 0.7781 0.5813 0.5813 0.7605 0.5502 0.5010 0.5813 0.5010 0.7605 0.5010 0.5502 0.5813 0.5813 0.5813 0.5010 0.7605 0.5502 0.7605 0.7605 0.7605 0.5502 0.5813 0.5813 0.5502 0.7781 0.5813 0.5119 0.7605 0.5502 0.5813 0.5502 0.5010 0.7605 0.7605 0.7605 0.7781 0.5502 0.5502 0.5502 0.5813 0.5119 0.5502 0.5119 0.5502 0.5813 0.5813 0.5119 0.5813 0.5119 0.5502 0.5502 0.5502 0.5813 0.5119 0.5502 0.5119 0.7781 0.7605 0.7605 0.7605 0.5813 0.7781 0.5502 0.7605 0.5010 0.5502 0.5119 0.5502 0.5010 0.7605 0.7781 0.5010 0.5010 0.7781 0.5119 0.5502 0.5010 0.7605 0.5813 0.5010 0.5813 0.5502 0.5813 0.7781 0.7781 0.5119 0.5010 0.5119 0.7605 0.5010 0.5119 0.5119 0.5119 0.5813 0.5119 0.5010 0.7605 0.5010 0.7781 0.5813 0.5119 0.5813 0.5010 0.7781 0.5010 0.5119 0.7781 0.5119 0.5010 0.5502 0.7605 0.5813 0.5502 0.5010 0.5813 0.5010 0.5813 0.5010 0.5813 0.5502 0.7605 0.7605 0.5813 0.5813 0.5502 0.5119 0.5119 0.5010 0.5119 0.5119 0.7605 0.7781 0.5010 0.5010 0.5813 0.7605 0.5502 0.7781 0.7781 0.5119 0.5119 0.5502 0.7781 0.5010 0.5119 0.7781 0.5813 0.7781 0.5502 0.7781 0.5119 0.5010 0.5813 0.5502 0.7781 0.5502 0.5119 0.5010 0.5010 0.5502 0.5010 0.7781 0.5010 0.5010 0.7781 0.5119 0.5502 0.5502 0.5502 0.5010 0.5119 0.5119 0.7605 0.5010 0.5010 0.5010 0.5813 0.5813 0.5502 0.5119 0.5010 0.5119 0.5813 0.7605 0.5813 0.7605 0.5502 0.5010 0.7605 0.5010 0.5010 0.5813 0.5119 0.5119 0.7781 0.5502 0.5010 0.7605 0.7781 0.5813 0.5813 0.5813 0.5010 0.5010 0.5119 0.5010 0.5502 0.5502 0.7605 0.5502 0.5119 0.5502 0.7781 0.5502 0.5502 0.5010 0.5813 0.5010 0.5813 0.5502 0.7605 0.5119 0.5502 0.5502 0.7781 0.7781 0.7605 0.5010 0.5010 0.5119 0.5813 0.5010 0.7781 0.7781 0.5010 0.5502 0.7605 0.5119 0.7605 0.5813 0.5119 0.7781 0.7781 0.7781 0.7605 0.5813 0.5010 0.5813 0.5813 0.5502 0.5010 0.7781 0.5813 0.5119 0.7781 0.7605 0.5502 0.5010 0.5119 0.5813 0.7605 0.7781 0.7781 0.7781 0.5010 0.7605 0.7781 0.7781 0.5813 0.5813 0.5010 0.5502 0.5502 0.5119 0.5502 0.5502 0.5119 0.5119 0.5502 0.5502 0.5813 0.5502 0.5813 0.5010 0.7605 0.7605 0.5119 0.5502 0.7781 0.5502 0.7605 0.5010 0.5010 0.5010 0.5119 0.5010 0.7781 0.7605 0.7781 0.5119 0.5813 0.5502 0.5502 0.5813 0.5010 0.5119 0.5813 0.7605 0.7781 0.5502 0.5502 0.5119 0.5119 0.7605 0.7605 0.5010 0.5502 0.5502 0.5813 0.5502 0.7781 0.7781 0.7605 0.5010 0.5010 0.5010 0.7605 0.5502 0.5502 0.7781" HIT_INDICES="637 1958 2240 3129 3950 5211 5284 5958 6011 6731 6937 7435 7449 7544 7727 7969 7975 8382 8712 8743 10458 10550 10643 11089 12500 12844 13268 14766 14886 14948 15387 16487 17095 17501 17682 17977 18132 19603 20194 20668 21105 21439 21593 21949 23360 23558 24018 24752 25385 25798 25834 26027 26536 27135 27394 28500 28582 28868 29294 29334 29382 31072 32263 39047 45332 53292" ES_PROFILE="-0.0108 -0.0331 -0.0378 -0.0528 -0.0667 -0.0880 -0.0892 0.3204 0.6026 0.6277 0.6546 0.6658 0.6851 0.7016 0.7149 0.7253 0.7397 0.7450 0.7502 0.7605 0.7383 0.7435 0.7485 0.7471 0.7281 0.7269 0.7240 0.7023 0.7039 0.7064 0.7023 0.6866 0.6791 0.6748 0.6744 0.6718 0.6716 0.6488 0.6407 0.6345 0.6289 0.6249 0.6239 0.6194 0.5968 0.5946 0.5880 0.5765 0.5667 0.5604 0.5606 0.5581 0.5501 0.5404 0.5365 0.5180 0.5168 0.5121 0.5049 0.5043 0.5035 0.4749 0.4548 0.3400 0.2336 0.0989" RANK_AT_ES="8743.0000" RANK_SCORE_AT_ES="4.2630"/>
  <DTG RANKED_LIST="fpkm.rnk" TEMPLATE="sample.cls" GENESET="gene_sets.gmt#ATP_DEPENDENT_MICROTUBULE_MOTOR_ACTIVITY__MINUS_END_DIRECTED(GO:0008569)" ES="0.7601" NES="1.2441" NP="0.0000" FDR="0.4124" FWER="0.8280" RND_ES="0.6898 0.5530 0.5530 0.5134 0.5134 0.7601 0.5134 0.7601 0.5526 0.7601 0.6898 0.7601 0.7601 0.7601 0.5134 0.5526 0.5530 0.5530 0.5530 0.5950 0.5950 0.5530 0.7601 0.5530 0.5950 0.7601 0.7601 0.5950 0.5134 0.7601 0.5526 0.5134 0.6898 0.7601 0.6898 0.5950 0.7601 0.5134 0.5950 0.5950 0.5526 0.5526 0.5950 0.7601 0.5526 0.7601 0.5950 0.5530 0.7601 0.5526 0.7601 0.6898 0.5134 0.5950 0.5530 0.7601 0.7601 0.5950 0.5530 0.5134 0.5134 0.7601 0.5950 0.6898 0.5950 0.5134 0.6898 0.5530 0.5526 0.6898 0.5950 0.5134 0.5526 0.7601 0.7601 0.5530 0.6898 0.6898 0.5134 0.5134 0.5526 0.7601 0.5530 0.5530 0.5950 0.6898 0.5950 0.5950 0.5950 0.5526 0.6898 0.5134 0.6898 0.5134 0.5526 0.7601 0.5950 0.5530 0.6898 0.5526 0.5526 0.7601 0.5530 0.6898 0.5134 0.6898 0.5526 0.7601 0.5530 0.6898 0.7601 0.6898 0.7601 0.7601 0.6898 0.5134 0.5134 0.5530 0.5526 0.5950 0.5134 0.7601 0.7601 0.7601 0.7601 0.5526 0.5950 0.7601 0.5950 0.5134 0.7601 0.6898 0.5950 0.5950 0.5950 0.5950 0.5134 0.6898 0.6898 0.7601 0.5526 0.7601 0.7601 0.6898 0.5950 0.7601 0.6898 0.7601 0.5526 0.5526 0.5950 0.5526 0.5526 0.5134 0.7601 0.6898 0.5526 0.5134 0.5134 0.5950 0.7601 0.5526 0.5134 0.5530 0.5134 0.5134 0.6898 0.6898 0.6898 0.5950 0.5526 0.7601 0.5526 0.7601 0.5134 0.7601 0.5950 0.7601 0.5950 0.7601 0.5950 0.5950 0.5134 0.7601 0.5530 0.5950 0.5530 0.7601 0.7601 0.5526 0.5134 0.5950 0.6898 0.6898 0.5526 0.5950 0.5950 0.5134 0.5950 0.6898 0.5530 0.5530 0.5950 0.6898 0.5530 0.5950 0.5530 0.5950 0.5134 0.5950 0.5530 0.7601 0.5950 0.5530 0.5530 0.5526 0.5526 0.5526 0.7601 0.5950 0.6898 0.5134 0.6898 0.6898 0.5134 0.5526 0.5526 0.5526 0.6898 0.5530 0.5134 0.5950 0.5530 0.5530 0.7601 0.5950 0.7601 0.5134 0.6898 0.5134 0.5134 0.5134 0.6898 0.7601 0.5526 0.7601 0.5530 0.5530 0.5526 0.6898 0.5526 0.7601 0.5526 0.5526 0.5530 0.7601 0.5526 0.7601 0.7601 0.6898 0.5530 0.5134 0.5950 0.5950 0.5526 0.5526 0.5950 0.5526 0.5950 0.5950 0.5526 0.6898 0.7601 0.6898 0.5526 0.5526 0.7601 0.5526 0.5134 0.6898 0.7601 0.5950 0.5950 0.7601 0.5134 0.5134 0.5530 0.6898 0.5950 0.7601 0.5530 0.5530 0.7601 0.6898 0.7601 0.5530 0.5530 0.5530 0.7601 0.7601 0.5134 0.7601 0.5950 0.5530 0.5134 0.7601 0.7601 0.5134 0.5950 0.5530 0.6898 0.5950 0.7601 0.5526 0.7601 0.5134 0.5950 0.5530 0.6898 0.5530 0.5530 0.6898 0.5530 0.5134 0.5526 0.5134 0.5950 0.5530 0.5134 0.5530 0.7601 0.5530 0.5950 0.5950 0.6898 0.5530 0.6898 0.5530 0.5134 0.5950 0.7601 0.5950 0.5950 0.5134 0.5950 0.5530 0.5134 0.5530 0.5134 0.6898 0.5134 0.5950 0.5134 0.6898 0.6898 0.6898 0.5134 0.5530 0.7601 0.5950 0.7601 0.7601 0.7601 0.5530 0.5950 0.5530 0.5526 0.5134 0.7601 0.5530 0.7601 0.5526 0.5530 0.5530 0.7601 0.7601 0.5530 0.5950 0.5526 0.7601 0.5526 0.5134 0.5526 0.5530 0.5530 0.5530 0.5526 0.7601 0.5950 0.6898 0.6898 0.5134 0.5526 0.5526 0.5134 0.7601 0.7601 0.5134 0.5134 0.5134 0.5530 0.5526 0.7601 0.5950 0.5950 0.5530 0.5530 0.5530 0.5530 0.5530 0.6898 0.7601 0.5530 0.5530 0.5526 0.5526 0.6898 0.5530 0.5530 0.7601 0.5950 0.5526 0.7601 0.5530 0.5134 0.6898 0.5526 0.6898 0.5530 0.7601 0.5530 0.5526 0.7601 0.6898 0.6898 0.7601 0.6898 0.5950 0.5530 0.6898 0.5530 0.5134 0.5530 0.5530 0.7601 0.7601 0.5950 0.5530 0.5134 0.6898 0.5526 0.5134 0.7601 0.5530 0.6898 0.5134 0.5526 0.5134 0.5950 0.5950 0.5526 0.5134 0.5950 0.7601 0.5134 0.7601 0.5530 0.5950 0.7601 0.5526 0.5526 0.7601 0.5526 0.5950 0.5526 0.5950 0.7601 0.5530 0.5530 0.7601 0.7601 0.6898 0.5530 0.7601 0.5530 0.5950 0.5134 0.5530 0.7601 0.5950 0.7601 0.7601 0.5530 0.5530 0.5134 0.5526 0.5530 0.5530 0.6898 0.5526 0.5526 0.5134 0.5526 0.5526 0.6898 0.5526 0.5526 0.5950 0.7601 0.7601 0.5530 0.5526 0.5950 0.5530 0.5134 0.7601 0.7601 0.5526 0.7601 0.5134 0.6898 0.5950 0.7601 0.5950 0.7601 0.5526 0.5950 0.5530 0.7601 0.7601 0.7601 0.5530 0.5134 0.5134 0.5134 0.5526 0.5530 0.5134 0.5134 0.5134 0.5134 0.5134 0.6898 0.6898 0.5526 0.6898 0.6898 0.5950 0.5526 0.6898 0.6898 0.5134 0.6898 0.7601 0.5134 0.5530 0.5950 0.6898 0.6898 0.5526 0.5134 0.7601 0.5526 0.5526 0.5950 0.5526 0.5134 0.5530 0.5950 0.5530 0.5134 0.7601 0.5134 0.5530 0.5134 0.5134 0.7601 0.5530 0.7601 0.5530 0.6898 0.5530 0.5950 0.5950 0.5526 0.6898 0.6898 0.7601 0.5134 0.5530 0.5134 0.5950 0.5526 0.5134 0.5526 0.5950 0.5526 0.6898 0.5530 0.5134 0.7601 0.5950 0.5134 0.5134 0.6898 0.5950 0.5526 0.7601 0.5134 0.7601 0.5530 0.5950 0.5134 0.5526 0.6898 0.7601 0.5530 0.5134 0.5526 0.6898 0.5530 0.5134 0.7601 0.5530 0.5530 0.5526 0.6898 0.6898 0.7601 0.5950 0.5526 0.6898 0.6898 0.6898 0.5950 0.5530 0.5134 0.6898 0.5134 0.5134 0.5950 0.6898 0.7601 0.5526 0.7601 0.7601 0.7601 0.5530 0.5950 0.5134 0.5950 0.5526 0.6898 0.5950 0.5950 0.5530 0.5134 0.5526 0.5526 0.5530 0.6898 0.5526 0.7601 0.7601 0.7601 0.5530 0.5950 0.7601 0.5526 0.5134 0.6898 0.5134 0.5134 0.7601 0.5526 0.5950 0.5134 0.5950 0.7601 0.5950 0.5526 0.5134 0.5134 0.5134 0.5950 0.7601 0.5526 0.7601 0.7601 0.7601 0.5526 0.5134 0.5134 0.5526 0.6898 0.5134 0.5530 0.7601 0.5526 0.5134 0.5526 0.5950 0.7601 0.7601 0.7601 0.6898 0.5526 0.5526 0.5526 0.5134 0.5530 0.5526 0.5530 0.5526 0.5134 0.5134 0.5530 0.5134 0.5530 0.5526 0.5526 0.5526 0.5134 0.5530 0.5526 0.5530 0.6898 0.7601 0.7601 0.7601 0.5134 0.6898 0.5526 0.7601 0.5950 0.5526 0.5530 0.5526 0.5950 0.7601 0.6898 0.5950 0.5950 0.6898 0.5530 0.5526 0.5950 0.7601 0.5134 0.5950 0.5134 0.5526 0.5134 0.6898 0.6898 0.5530 0.5950 0.5530 0.7601 0.5950 0.5530 0.5530 0.5530 0.5134 0.5530 0.5950 0.7601 0.5950 0.6898 0.5134 0.5530 0.5134 0.5950 0.6898 0.5950 0.5530 0.6898 0.5530 0.5950 0.5526 0.7601 0.5134 0.5526 0.5950 0.5134 0.5950 0.5134 0.5950 0.5134 0.5526 0.7601 0.7601 0.5134 0.5134 0.5526 0.5530 0.5530 0.5950 0.5530 0.5530 0.7601 0.6898 0.5950 0.5950 0.5134 0.7601 0.5526 0.6898 0.6898 0.5530 0.5530 0.5526 0.6898 0.5950 0.5530 0.6898 0.5134 0.6898 0.5526 0.6898 0.5530 0.5950 0.5134 0.5526 0.6898 0.5526 0.5530 0.5950 0.5950 0.5526 0.5950 0.6898 0.5950 0.5950 0.6898 0.5530 0.5526 0.5526 0.5526 0.5950 0.5530 0.5530 0.7601 0.5950 0.5950 0.5950 0.5134 0.5134 0.5526 0.5530 0.5950 0.5530 0.5134 0.7601 0.5134 0.7601 0.5526 0.5950 0.7601 0.5950 0.5950 0.5134 0.5530 0.5530 0.6898 0.5526 0.5950 0.7601 0.6898 0.5134 0.5134 0.5134 0.5950 0.5950 0.5530 0.5950 0.5526 0.5526 0.7601 0.5526 0.5530 0.5526 0.6898 0.5526 0.5526 0.5950 0.5134 0.5950 0.5134 0.5526 0.7601 0.5530 0.5526 0.5526 0.6898 0.6898 0.7601 0.5950 0.5950 0.5530 0.5134 0.5950 0.6898 0.6898 0.5950 0.5526 0.7601 0.5530 0.7601 0.5134 0.5530 0.6898 0.6898 0.6898 0.7601 0.5134 0.5950 0.5134 0.5134 0.5526 0.5950 0.6898 0.5134 0.5530 0.6898 0.7601 0.5526 0.5950 0.5530 0.5134 0.7601 0.6898 0.6898 0.6898 0.5950 0.7601 0.6898 0.6898 0.5134 0.5134 0.5950 0.5526 0.5526 0.5530 0.5526 0.5526 0.5530 0.5530 0.5526 0.5526 0.5134 0.5526 0.5134 0.5950 0.7601 0.7601 0.5530 0.5526 0.6898 0.5526 0.7601 0.5950 0.5950 0.5950 0.5530 0.5950 0.6898 0.7601 0.6898 0.5530 0.5134 0.5526 0.5526 0.5134 0.5950 0.5530 0.5134 0.7601 0.6898 0.5526 0.5526 0.5530 0.5530 0.7601 0.7601 0.5950 0.5526 0.5526 0.5134 0.5526 0.6898 0.6898 0.7601 0.5950 0.5950 0.5950 0.7601 0.5526 0.5526 0.6898" HIT_INDICES="3688 4519 6088 6760 7147 8044 8569 8776 11878 13081 13151 14289 16514 16749 19064 20015 27924 28704" ES_PROFILE="-0.0623 -0.0763 0.4933 0.5972 0.6714 0.7013 0.7293 0.7601 0.7249 0.7189 0.7320 0.7251 0.6969 0.7022 0.6700 0.6602 0.5275 0.5148" RANK_AT_ES="8776.0000" RANK_SCORE_AT_ES="4.2130"/>
  <DTG RANKED_LIST="fpkm.rnk" TEMPLATE="sample.cls" GENESET="gene_sets.gmt#NEGATIVE_REGULATION_OF_CELLULAR_PROTEIN_LOCALIZATION(GO:1903828)" ES="0.7500" NES="1.2442" NP="0.0000" FDR="0.4124" FWER="0.8280" RND_ES="0.6964 0.5272 0.5272 0.5485 0.5485 0.7500 0.5485 0.7500 0.5605 0.7500 0.6964 0.7500 0.7500 0.7500 0.5485 0.5605 0.5272 0.5272 0.5272 0.5362 0.5362 0.5272 0.7500 0.5272 0.5362 0.7500 0.7500 0.5362 0.5485 0.7500 0.5605 0.5485 0.6964 0.7500 0.6964 0.5362 0.7500 0.5485 0.5362 0.5362 0.5605 0.5605 0.5362 0.7500 0.5605 0.7500 0.5362 0.5272 0.7500 0.5605 0.7500 0.6964 0.5485 0.5362 0.5272 0.7500 0.7500 0.5362 0.5272 0.5485 0.5485 0.7500 0.5362 0.6964 0.5362 0.5485 0.6964 0.5272 0.5605 0.6964 0.5362 0.5485 0.5605 0.7500 0.7500 0.5272 0.6964 0.6964 0.5485 0.5485 0.5605 0.7500 0.5272 0.5272 0.5362 0.6964 0.5362 0.5362 0.5362 0.5605 0.6964 0.5485 0.6964 0.5485 0.5605 0.7500 0.5362 0.5272 0.6964 0.5605 0.5605 0.7500 0.5272 0.6964 0.5485 0.6964 0.5605 0.7500 0.5272 0.6964 0.7500 0.6964 0.7500 0.7500 0.6964 0.5485 0.5485 0.5272 0.5605 0.5362 0.5485 0.7500 0.7500 0.7500 0.7500 0.5605 0.5362 0.7500 0.5362 0.5485 0.7500 0.6964 0.5362 0.5362 0.5362 0.5362 0.5485 0.6964 0.6964 0.7500 0.5605 0.7500 0.7500 0.6964 0.5362 0.7500 0.6964 0.7500 0.5605 0.5605 0.5362 0.5605 0.5605 0.5485 0.7500 0.6964 0.5605 0.5485 0.5485 0.5362 0.7500 0.5605 0.5485 0.5272 0.5485 0.5485 0.6964 0.6964 0.6964 0.5362 0.5605 0.7500 0.5605 0.7500 0.5485 0.7500 0.5362 0.7500 0.5362 0.7500 0.5362 0.5362 0.5485 0.7500 0.5272 0.5362 0.5272 0.7500 0.7500 0.5605 0.5485 0.5362 0.6964 0.6964 0.5605 0.5362 0.5362 0.5485 0.5362 0.6964 0.5272 0.5272 0.5362 0.6964 0.5272 0.5362 0.5272 0.5362 0.5485 0.5362 0.5272 0.7500 0.5362 0.5272 0.5272 0.5605 0.5605 0.5605 0.7500 0.5362 0.6964 0.5485 0.6964 0.6964 0.5485 0.5605 0.5605 0.5605 0.6964 0.5272 0.5485 0.5362 0.5272 0.5272 0.7500 0.5362 0.7500 0.5485 0.6964 0.5485 0.5485 0.5485 0.6964 0.7500 0.5605 0.7500 0.5272 0.5272 0.5605 0.6964 0.5605 0.7500 0.5605 0.5605 0.5272 0.7500 0.5605 0.7500 0.7500 0.6964 0.5272 0.5485 0.5362 0.5362 0.5605 0.5605 0.5362 0.5605 0.5362 0.5362 0.5605 0.6964 0.7500 0.6964 0.5605 0.5605 0.7500 0.5605 0.5485 0.6964 0.7500 0.5362 0.5362 0.7500 0.5485 0.5485 0.5272 0.6964 0.5362 0.7500 0.5272 0.5272 0.7500 0.6964 0.7500 0.5272 0.5272 0.5272 0.7500 0.7500 0.5485 0.7500 0.5362 0.5272 0.5485 0.7500 0.7500 0.5485 0.5362 0.5272 0.6964 0.5362 0.7500 0.5605 0.7500 0.5485 0.5362 0.5272 0.6964 0.5272 0.5272 0.6964 0.5272 0.5485 0.5605 0.5485 0.5362 0.5272 0.5485 0.5272 0.7500 0.5272 0.5362 0.5362 0.6964 0.5272 0.6964 0.5272 0.5485 0.5362 0.7500 0.5362 0.5362 0.5485 0.5362 0.5272 0.5485 0.5272 0.5485 0.6964 0.5485 0.5362 0.5485 0.6964 0.6964 0.6964 0.5485 0.5272 0.7500 0.5362 0.7500 0.7500 0.7500 0.5272 0.5362 0.5272 0.5605 0.5485 0.7500 0.5272 0.7500 0.5605 0.5272 0.5272 0.7500 0.7500 0.5272 0.5362 0.5605 0.7500 0.5605 0.5485 0.5605 0.5272 0.5272 0.5272 0.5605 0.7500 0.5362 0.6964 0.6964 0.5485 0.5605 0.5605 0.5485 0.7500 0.7500 0.5485 0.5485 0.5485 0.5272 0.5605 0.7500 0.5362 0.5362 0.5272 0.5272 0.5272 0.5272 0.5272 0.6964 0.7500 0.5272 0.5272 0.5605 0.5605 0.6964 0.5272 0.5272 0.7500 0.5362 0.5605 0.7500 0.5272 0.5485 0.6964 0.5605 0.6964 0.5272 0.7500 0.5272 0.5605 0.7500 0.6964 0.6964 0.7500 0.6964 0.5362 0.5272 0.6964 0.5272 0.5485 0.5272 0.5272 0.7500 0.7500 0.5362 0.5272 0.5485 0.6964 0.5605 0.5485 0.7500 0.5272 0.6964 0.5485 0.5605 0.5485 0.5362 0.5362 0.5605 0.5485 0.5362 0.7500 0.5485 0.7500 0.5272 0.5362 0.7500 0.5605 0.5605 0.7500 0.5605 0.5362 0.5605 0.5362 0.7500 0.5272 0.5272 0.7500 0.7500 0.6964 0.5272 0.7500 0.5272 0.5362 0.5485 0.5272 0.7500 0.5362 0.7500 0.7500 0.5272 0.5272 0.5485 0.5605 0.5272 0.5272 0.6964 0.5605 0.5605 0.5485 0.5605 0.5605 0.6964 0.5605 0.5605 0.5362 0.7500 0.7500 0.5272 0.5605 0.5362 0.5272 0.5485 0.7500 0.7500 0.5605 0.7500 0.5485 0.6964 0.5362 0.7500 0.5362 0.7500 0.5605 0.5362 0.5272 0.7500 0.7500 0.7500 0.5272 0.5485 0.5485 0.5485 0.5605 0.5272 0.5485 0.5485 0.5485 0.5485 0.5485 0.6964 0.6964 0.5605 0.6964 0.6964 0.5362 0.5605 0.6964 0.6964 0.5485 0.6964 0.7500 0.5485 0.5272 0.5362 0.6964 0.6964 0.5605 0.5485 0.7500 0.5605 0.5605 0.5362 0.5605 0.5485 0.5272 0.5362 0.5272 0.5485 0.7500 0.5485 0.5272 0.5485 0.5485 0.7500 0.5272 0.7500 0.5272 0.6964 0.5272 0.5362 0.5362 0.5605 0.6964 0.6964 0.7500 0.5485 0.5272 0.5485 0.5362 0.5605 0.5485 0.5605 0.5362 0.5605 0.6964 0.5272 0.5485 0.7500 0.5362 0.5485 0.5485 0.6964 0.5362 0.5605 0.7500 0.5485 0.7500 0.5272 0.5362 0.5485 0.5605 0.6964 0.7500 0.5272 0.5485 0.5605 0.6964 0.5272 0.5485 0.7500 0.5272 0.5272 0.5605 0.6964 0.6964 0.7500 0.5362 0.5605 0.6964 0.6964 0.6964 0.5362 0.5272 0.5485 0.6964 0.5485 0.5485 0.5362 0.6964 0.7500 0.5605 0.7500 0.7500 0.7500 0.5272 0.5362 0.5485 0.5362 0.5605 0.6964 0.5362 0.5362 0.5272 0.5485 0.5605 0.5605 0.5272 0.6964 0.5605 0.7500 0.7500 0.7500 0.5272 0.5362 0.7500 0.5605 0.5485 0.6964 0.5485 0.5485 0.7500 0.5605 0.5362 0.5485 0.5362 0.7500 0.5362 0.5605 0.5485 0.5485 0.5485 0.5362 0.7500 0.5605 0.7500 0.7500 0.7500 0.5605 0.5485 0.5485 0.5605 0.6964 0.5485 0.5272 0.7500 0.5605 0.5485 0.5605 0.5362 0.7500 0.7500 0.7500 0.6964 0.5605 0.5605 0.5605 0.5485 0.5272 0.5605 0.5272 0.5605 0.5485 0.5485 0.5272 0.5485 0.5272 0.5605 0.5605 0.5605 0.5485 0.5272 0.5605 0.5272 0.6964 0.7500 0.7500 0.7500 0.5485 0.6964 0.5605 0.7500 0.5362 0.5605 0.5272 0.5605 0.5362 0.7500 0.6964 0.5362 0.5362 0.6964 0.5272 0.5605 0.5362 0.7500 0.5485 0.5362 0.5485 0.5605 0.5485 0.6964 0.6964 0.5272 0.5362 0.5272 0.7500 0.5362 0.5272 0.5272 0.5272 0.5485 0.5272 0.5362 0.7500 0.5362 0.6964 0.5485 0.5272 0.5485 0.5362 0.6964 0.5362 0.5272 0.6964 0.5272 0.5362 0.5605 0.7500 0.5485 0.5605 0.5362 0.5485 0.5362 0.5485 0.5362 0.5485 0.5605 0.7500 0.7500 0.5485 0.5485 0.5605 0.5272 0.5272 0.5362 0.5272 0.5272 0.7500 0.6964 0.5362 0.5362 0.5485 0.7500 0.5605 0.6964 0.6964 0.5272 0.5272 0.5605 0.6964 0.5362 0.5272 0.6964 0.5485 0.6964 0.5605 0.6964 0.5272 0.5362 0.5485 0.5605 0.6964 0.5605 0.5272 0.5362 0.5362 0.5605 0.5362 0.6964 0.5362 0.5362 0.6964 0.5272 0.5605 0.5605 0.5605 0.5362 0.5272 0.5272 0.7500 0.5362 0.5362 0.5362 0.5485 0.5485 0.5605 0.5272 0.5362 0.5272 0.5485 0.7500 0.5485 0.7500 0.5605 0.5362 0.7500 0.5362 0.5362 0.5485 0.5272 0.5272 0.6964 0.5605 0.5362 0.7500 0.6964 0.5485 0.5485 0.5485 0.5362 0.5362 0.5272 0.5362 0.5605 0.5605 0.7500 0.5605 0.5272 0.5605 0.6964 0.5605 0.5605 0.5362 0.5485 0.5362 0.5485 0.5605 0.7500 0.5272 0.5605 0.5605 0.6964 0.6964 0.7500 0.5362 0.5362 0.5272 0.5485 0.5362 0.6964 0.6964 0.5362 0.5605 0.7500 0.5272 0.7500 0.5485 0.5272 0.6964 0.6964 0.6964 0.7500 0.5485 0.5362 0.5485 0.5485 0.5605 0.5362 0.6964 0.5485 0.5272 0.6964 0.7500 0.5605 0.5362 0.5272 0.5485 0.7500 0.6964 0.6964 0.6964 0.5362 0.7500 0.6964 0.6964 0.5485 0.5485 0.5362 0.5605 0.5605 0.5272 0.5605 0.5605 0.5272 0.5272 0.5605 0.5605 0.5485 0.5605 0.5485 0.5362 0.7500 0.7500 0.5272 0.5605 0.6964 0.5605 0.7500 0.5362 0.5362 0.5362 0.5272 0.5362 0.6964 0.7500 0.6964 0.5272 0.5485 0.5605 0.5605 0.5485 0.5362 0.5272 0.5485 0.7500 0.6964 0.5605 0.5605 0.5272 0.5272 0.7500 0.7500 0.5362 0.5605 0.5605 0.5485 0.5605 0.6964 0.6964 0.7500 0.5362 0.5362 0.5362 0.7500 0.5605 0.5605 0.6964" HIT_INDICES="456 769 2928 3047 5938 5978 5999 6117 6202 6541 7136 7205 7407 7426 7632 7973 8452 8784 9083 9472 9686 10861 11143 11164 11976 12188 12383 12594 13162 13319 13552 13969 14184 14492 14619 15143 15301 15823 15864 16148 16549 16662 17002 17383 17767 17841 17977 18009 18277 18481 18542 18552 18916 19032 19110 19239 19744 19903 20065 20653 21078 21085 21256 21405 21611 21709 21805 22025 22046 22351 22480 22660 22812 23270 23446 23602 24116 24192 24266 24448 24578 24656 24761 25966 26061 26196 26213 26703 27182 27454 28042 28775 29063 29341 29382 30709 32069 32460 36499 39717 51159 53064 59081" ES_PROFILE="-0.0077 -0.0130 -0.0495 -0.0515 0.1853 0.3813 0.5438 0.6289 0.6888 0.7095 0.7130 0.7245 0.7319 0.7422 0.7480 0.7500 0.7483 0.7484 0.7485 0.7466 0.7473 0.7309 0.7294 0.7322 0.7213 0.7205 0.7199 0.7189 0.7116 0.7113 0.7096 0.7047 0.7032 0.7000 0.6998 0.6928 0.6920 0.6848 0.6858 0.6827 0.6775 0.6771 0.6729 0.6679 0.6628 0.6629 0.6619 0.6627 0.6594 0.6573 0.6575 0.6586 0.6536 0.6528 0.6526 0.6516 0.6441 0.6425 0.6408 0.6319 0.6256 0.6264 0.6245 0.6228 0.6202 0.6194 0.6187 0.6157 0.6162 0.6118 0.6104 0.6081 0.6063 0.5992 0.5969 0.5949 0.5868 0.5861 0.5855 0.5830 0.5813 0.5805 0.5793 0.5593 0.5581 0.5562 0.5563 0.5483 0.5404 0.5361 0.5263 0.5140 0.5091 0.5045 0.5038 0.4813 0.4583 0.4517 0.3833 0.3288 0.1350 0.1028 0.0009" RANK_AT_ES="7973.0000" RANK_SCORE_AT_ES="5.7248"/>
  <DTG RANKED_LIST="fpkm.rnk" TEMPLATE="sample.cls" GENESET="gene_sets.gmt#CAMP_METABOLIC_PROCESS(GO:0046058)" ES="0.7279" NES="1.2444" NP="0.0000" FDR="0.4124" FWER="0.8280" RND_ES="0.6888 0.5065 0.5065 0.5538 0.5538 0.7279 0.5538 0.7279 0.5381 0.7279 0.6888 0.7279 0.7279 0.7279 0.5538 0.5381 0.5065 0.5065 0.5065 0.4996 0.4996 0.5065 0.7279 0.5065 0.4996 0.7279 0.7279 0.4996 0.5538 0.7279 0.5381 0.5538 0.6888 0.7279 0.6888 0.4996 0.7279 0.5538 0.4996 0.4996 0.5381 0.5381 0.4996 0.7279 0.5381 0.7279 0.4996 0.5065 0.7279 0.5381 0.7279 0.6888 0.5538 0.4996 0.5065 0.7279 0.7279 0.4996 0.5065 0.5538 0.5538 0.7279 0.4996 0.6888 0.4996 0.5538 0.6888 0.5065 0.5381 0.6888 0.4996 0.5538 0.5381 0.7279 0.7279 0.5065 0.6888 0.6888 0.5538 0.5538 0.5381 0.7279 0.5065 0.5065 0.4996 0.6888 0.4996 0.4996 0.4996 0.5381 0.6888 0.5538 0.6888 0.5538 0.5381 0.7279 0.4996 0.5065 0.6888 0.5381 0.5381 0.7279 0.5065 0.6888 0.5538 0.6888 0.5381 0.7279 0.5065 0.6888 0.7279 0.6888 0.7279 0.7279 0.6888 0.5538 0.5538 0.5065 0.5381 0.4996 0.5538 0.7279 0.7279 0.7279 0.7279 0.5381 0.4996 0.7279 0.4996 0.5538 0.7279 0.6888 0.4996 0.4996 0.4996 0.4996 0.5538 0.6888 0.6888 0.7279 0.5381 0.7279 0.7279 0.6888 0.4996 0.7279 0.6888 0.7279 0.5381 0.5381 0.4996 0.5381 0.5381 0.5538 0.7279 0.6888 0.5381 0.5538 0.5538 0.4996 0.7279 0.5381 0.5538 0.5065 0.5538 0.5538 0.6888 0.6888 0.6888 0.4996 0.5381 0.7279 0.5381 0.7279 0.5538 0.7279 0.4996 0.7279 0.4996 0.7279 0.4996 0.4996 0.5538 0.7279 0.5065 0.4996 0.5065 0.7279 0.7279 0.5381 0.5538 0.4996 0.6888 0.6888 0.5381 0.4996 0.4996 0.5538 0.4996 0.6888 0.5065 0.5065 0.4996 0.6888 0.5065 0.4996 0.5065 0.4996 0.5538 0.4996 0.5065 0.7279 0.4996 0.5065 0.5065 0.5381 0.5381 0.5381 0.7279 0.4996 0.6888 0.5538 0.6888 0.6888 0.5538 0.5381 0.5381 0.5381 0.6888 0.5065 0.5538 0.4996 0.5065 0.5065 0.7279 0.4996 0.7279 0.5538 0.6888 0.5538 0.5538 0.5538 0.6888 0.7279 0.5381 0.7279 0.5065 0.5065 0.5381 0.6888 0.5381 0.7279 0.5381 0.5381 0.5065 0.7279 0.5381 0.7279 0.7279 0.6888 0.5065 0.5538 0.4996 0.4996 0.5381 0.5381 0.4996 0.5381 0.4996 0.4996 0.5381 0.6888 0.7279 0.6888 0.5381 0.5381 0.7279 0.5381 0.5538 0.6888 0.7279 0.4996 0.4996 0.7279 0.5538 0.5538 0.5065 0.6888 0.4996 0.7279 0.5065 0.5065 0.7279 0.6888 0.7279 0.5065 0.5065 0.5065 0.7279 0.7279 0.5538 0.7279 0.4996 0.5065 0.5538 0.7279 0.7279 0.5538 0.4996 0.5065 0.6888 0.4996 0.7279 0.5381 0.7279 0.5538 0.4996 0.5065 0.6888 0.5065 0.5065 0.6888 0.5065 0.5538 0.5381 0.5538 0.4996 0.5065 0.5538 0.5065 0.7279 0.5065 0.4996 0.4996 0.6888 0.5065 0.6888 0.5065 0.5538 0.4996 0.7279 0.4996 0.4996 0.5538 0.4996 0.5065 0.5538 0.5065 0.5538 0.6888 0.5538 0.4996 0.5538 0.6888 0.6888 0.6888 0.5538 0.5065 0.7279 0.4996 0.7279 0.7279 0.7279 0.5065 0.4996 0.5065 0.5381 0.5538 0.7279 0.5065 0.7279 0.5381 0.5065 0.5065 0.7279 0.7279 0.5065 0.4996 0.5381 0.7279 0.5381 0.5538 0.5381 0.5065 0.5065 0.5065 0.5381 0.7279 0.4996 0.6888 0.6888 0.5538 0.5381 0.5381 0.5538 0.7279 0.7279 0.5538 0.5538 0.5538 0.5065 0.5381 0.7279 0.4996 0.4996 0.5065 0.5065 0.5065 0.5065 0.5065 0.6888 0.7279 0.5065 0.5065 0.5381 0.5381 0.6888 0.5065 0.5065 0.7279 0.4996 0.5381 0.7279 0.5065 0.5538 0.6888 0.5381 0.6888 0.5065 0.7279 0.5065 0.5381 0.7279 0.6888 0.6888 0.7279 0.6888 0.4996 0.5065 0.6888 0.5065 0.5538 0.5065 0.5065 0.7279 0.7279 0.4996 0.5065 0.5538 0.6888 0.5381 0.5538 0.7279 0.5065 0.6888 0.5538 0.5381 0.5538 0.4996 0.4996 0.5381 0.5538 0.4996 0.7279 0.5538 0.7279 0.5065 0.4996 0.7279 0.5381 0.5381 0.7279 0.5381 0.4996 0.5381 0.4996 0.7279 0.5065 0.5065 0.7279 0.7279 0.6888 0.5065 0.7279 0.5065 0.4996 0.5538 0.5065 0.7279 0.4996 0.7279 0.7279 0.5065 0.5065 0.5538 0.5381 0.5065 0.5065 0.6888 0.5381 0.5381 0.5538 0.5381 0.5381 0.6888 0.5381 0.5381 0.4996 0.7279 0.7279 0.5065 0.5381 0.4996 0.5065 0.5538 0.7279 0.7279 0.5381 0.7279 0.5538 0.6888 0.4996 0.7279 0.4996 0.7279 0.5381 0.4996 0.5065 0.7279 0.7279 0.7279 0.5065 0.5538 0.5538 0.5538 0.5381 0.5065 0.5538 0.5538 0.5538 0.5538 0.5538 0.6888 0.6888 0.5381 0.6888 0.6888 0.4996 0.5381 0.6888 0.6888 0.5538 0.6888 0.7279 0.5538 0.5065 0.4996 0.6888 0.6888 0.5381 0.5538 0.7279 0.5381 0.5381 0.4996 0.5381 0.5538 0.5065 0.4996 0.5065 0.5538 0.7279 0.5538 0.5065 0.5538 0.5538 0.7279 0.5065 0.7279 0.5065 0.6888 0.5065 0.4996 0.4996 0.5381 0.6888 0.6888 0.7279 0.5538 0.5065 0.5538 0.4996 0.5381 0.5538 0.5381 0.4996 0.5381 0.6888 0.5065 0.5538 0.7279 0.4996 0.5538 0.5538 0.6888 0.4996 0.5381 0.7279 0.5538 0.7279 0.5065 0.4996 0.5538 0.5381 0.6888 0.7279 0.5065 0.5538 0.5381 0.6888 0.5065 0.5538 0.7279 0.5065 0.5065 0.5381 0.6888 0.6888 0.7279 0.4996 0.5381 0.6888 0.6888 0.6888 0.4996 0.5065 0.5538 0.6888 0.5538 0.5538 0.4996 0.6888 0.7279 0.5381 0.7279 0.7279 0.7279 0.5065 0.4996 0.5538 0.4996 0.5381 0.6888 0.4996 0.4996 0.5065 0.5538 0.5381 0.5381 0.5065 0.6888 0.5381 0.7279 0.7279 0.7279 0.5065 0.4996 0.7279 0.5381 0.5538 0.6888 0.5538 0.5538 0.7279 0.5381 0.4996 0.5538 0.4996 0.7279 0.4996 0.5381 0.5538 0.5538 0.5538 0.4996 0.7279 0.5381 0.7279 0.7279 0.7279 0.5381 0.5538 0.5538 0.5381 0.6888 0.5538 0.5065 0.7279 0.5381 0.5538 0.5381 0.4996 0.7279 0.7279 0.7279 0.6888 0.5381 0.5381 0.5381 0.5538 0.5065 0.5381 0.5065 0.5381 0.5538 0.5538 0.5065 0.5538 0.5065 0.5381 0.5381 0.5381 0.5538 0.5065 0.5381 0.5065 0.6888 0.7279 0.7279 0.7279 0.5538 0.6888 0.5381 0.7279 0.4996 0.5381 0.5065 0.5381 0.4996 0.7279 0.6888 0.4996 0.4996 0.6888 0.5065 0.5381 0.4996 0.7279 0.5538 0.4996 0.5538 0.5381 0.5538 0.6888 0.6888 0.5065 0.4996 0.5065 0.7279 0.4996 0.5065 0.5065 0.5065 0.5538 0.5065 0.4996 0.7279 0.4996 0.6888 0.5538 0.5065 0.5538 0.4996 0.6888 0.4996 0.5065 0.6888 0.5065 0.4996 0.5381 0.7279 0.5538 0.5381 0.4996 0.5538 0.4996 0.5538 0.4996 0.5538 0.5381 0.7279 0.7279 0.5538 0.5538 0.5381 0.5065 0.5065 0.4996 0.5065 0.5065 0.7279 0.6888 0.4996 0.4996 0.5538 0.7279 0.5381 0.6888 0.6888 0.5065 0.5065 0.5381 0.6888 0.4996 0.5065 0.6888 0.5538 0.6888 0.5381 0.6888 0.5065 0.4996 0.5538 0.5381 0.6888 0.5381 0.5065 0.4996 0.4996 0.5381 0.4996 0.6888 0.4996 0.4996 0.6888 0.5065 0.5381 0.5381 0.5381 0.4996 0.5065 0.5065 0.7279 0.4996 0.4996 0.4996 0.5538 0.5538 0.5381 0.5065 0.4996 0.5065 0.5538 0.7279 0.5538 0.7279 0.5381 0.4996 0.7279 0.4996 0.4996 0.5538 0.5065 0.5065 0.6888 0.5381 0.4996 0.7279 0.6888 0.5538 0.5538 0.5538 0.4996 0.4996 0.5065 0.4996 0.5381 0.5381 0.7279 0.5381 0.5065 0.5381 0.6888 0.5381 0.5381 0.4996 0.5538 0.4996 0.5538 0.5381 0.7279 0.5065 0.5381 0.5381 0.6888 0.6888 0.7279 0.4996 0.4996 0.5065 0.5538 0.4996 0.6888 0.6888 0.4996 0.5381 0.7279 0.5065 0.7279 0.5538 0.5065 0.6888 0.6888 0.6888 0.7279 0.5538 0.4996 0.5538 0.5538 0.5381 0.4996 0.6888 0.5538 0.5065 0.6888 0.7279 0.5381 0.4996 0.5065 0.5538 0.7279 0.6888 0.6888 0.6888 0.4996 0.7279 0.6888 0.6888 0.5538 0.5538 0.4996 0.5381 0.5381 0.5065 0.5381 0.5381 0.5065 0.5065 0.5381 0.5381 0.5538 0.5381 0.5538 0.4996 0.7279 0.7279 0.5065 0.5381 0.6888 0.5381 0.7279 0.4996 0.4996 0.4996 0.5065 0.4996 0.6888 0.7279 0.6888 0.5065 0.5538 0.5381 0.5381 0.5538 0.4996 0.5065 0.5538 0.7279 0.6888 0.5381 0.5381 0.5065 0.5065 0.7279 0.7279 0.4996 0.5381 0.5381 0.5538 0.5381 0.6888 0.6888 0.7279 0.4996 0.4996 0.4996 0.7279 0.5381 0.5381 0.6888" HIT_INDICES="78 87 456 588 2428 3090 3100 4524 4757 4849 5739 6141 6148 6186 6194 6671 6982 7164 7365 7472 7494 7559 7935 9361 10887 11292 12791 13076 13523 13649 14425 15309 16259 16346 16623 17342 17368 17369 17432 17559 18475 18791 18859 19032 19143 19366 19411 20095 20384 21516 21587 21626 21677 21950 22657 22700 22728 22770 22898 23749 23849 23921 24682 25080 25081 25685 25798 25845 26515 26700 27206 27234 27256 28618 28708 28788 28827 28910 31000 31385 31411 31412 32372 32809 33676 34826 36855 37512 38893 38999 39078 39745 40142 40418 41602 43832 44483 48161 48163 50197 51827 52728 54464 57438" ES_PROFILE="-0.0013 -0.0014 -0.0076 -0.0098 -0.0409 -0.0521 -0.0522 -0.0763 -0.0802 -0.0817 -0.0967 0.0717 0.2439 0.3896 0.5323 0.5728 0.6032 0.6300 0.6517 0.6732 0.6957 0.7164 0.7279 0.7146 0.6964 0.6967 0.6770 0.6776 0.6751 0.6780 0.6694 0.6586 0.6461 0.6483 0.6472 0.6382 0.6410 0.6442 0.6464 0.6474 0.6347 0.6321 0.6336 0.6333 0.6341 0.6328 0.6346 0.6254 0.6227 0.6055 0.6063 0.6076 0.6086 0.6059 0.5956 0.5966 0.5978 0.5987 0.5982 0.5852 0.5849 0.5851 0.5734 0.5677 0.5688 0.5596 0.5586 0.5588 0.5482 0.5458 0.5378 0.5379 0.5381 0.5152 0.5139 0.5127 0.5122 0.5110 0.4756 0.4691 0.4686 0.4686 0.4524 0.4450 0.4304 0.4109 0.3766 0.3655 0.3422 0.3404 0.3391 0.3279 0.3212 0.3166 0.2966 0.2589 0.2479 0.1856 0.1856 0.1512 0.1237 0.1084 0.0791 0.0287" RANK_AT_ES="7935.0000" RANK_SCORE_AT_ES="5.8254"/>
  <DTG RANKED_LIST="fpkm.rnk" TEMPLATE="sample.cls" GENESET="gene_sets.gmt#POLY(U)_RNA_BINDING(GO:0008266)" ES="0.7712" NES="1.2445" NP="0.0000" FDR="0.4124" FWER="0.8280" RND_ES="0.5775 0.6221 0.6221 0.5650 0.5650 0.7712 0.5650 0.7712 0.5524 0.7712 0.5775 0.7712 0.7712 0.7712 0.5650 0.5524 0.6221 0.6221 0.6221 0.6087 0.6087 0.6221 0.7712 0.6221 0.6087 0.7712 0.7712 0.6087 0.5650 0.7712 0.5524 0.5650 0.5775 0.7712 0.5775 0.6087 0.7712 0.5650 0.6087 0.6087 0.5524 0.5524 0.6087 0.7712 0.5524 0.7712 0.6087 0.6221 0.7712 0.5524 0.7712 0.5775 0.5650 0.6087 0.6221 0.7712 0.7712 0.6087 0.6221 0.5650 0.5650 0.7712 0.6087 0.5775 0.6087 0.5650 0.5775 0.6221 0.5524 0.5775 0.6087 0.5650 0.5524 0.7712 0.7712 0.6221 0.5775 0.5775 0.5650 0.5650 0.5524 0.7712 0.6221 0.6221 0.6087 0.5775 0.6087 0.6087 0.6087 0.5524 0.5775 0.5650 0.5775 0.5650 0.5524 0.7712 0.6087 0.6221 0.5775 0.5524 0.5524 0.7712 0.6221 0.5775 0.5650 0.5775 0.5524 0.7712 0.6221 0.5775 0.7712 0.5775 0.7712 0.7712 0.5775 0.5650 0.5650 0.6221 0.5524 0.6087 0.5650 0.7712 0.7712 0.7712 0.7712 0.5524 0.6087 0.7712 0.6087 0.5650 0.7712 0.5775 0.6087 0.6087 0.6087 0.6087 0.5650 0.5775 0.5775 0.7712 0.5524 0.7712 0.7712 0.5775 0.6087 0.7712 0.5775 0.7712 0.5524 0.5524 0.6087 0.5524 0.5524 0.5650 0.7712 0.5775 0.5524 0.5650 0.5650 0.6087 0.7712 0.5524 0.5650 0.6221 0.5650 0.5650 0.5775 0.5775 0.5775 0.6087 0.5524 0.7712 0.5524 0.7712 0.5650 0.7712 0.6087 0.7712 0.6087 0.7712 0.6087 0.6087 0.5650 0.7712 0.6221 0.6087 0.6221 0.7712 0.7712 0.5524 0.5650 0.6087 0.5775 0.5775 0.5524 0.6087 0.6087 0.5650 0.6087 0.5775 0.6221 0.6221 0.6087 0.5775 0.6221 0.6087 0.6221 0.6087 0.5650 0.6087 0.6221 0.7712 0.6087 0.6221 0.6221 0.5524 0.5524 0.5524 0.7712 0.6087 0.5775 0.5650 0.5775 0.5775 0.5650 0.5524 0.5524 0.5524 0.5775 0.6221 0.5650 0.6087 0.6221 0.6221 0.7712 0.6087 0.7712 0.5650 0.5775 0.5650 0.5650 0.5650 0.5775 0.7712 0.5524 0.7712 0.6221 0.6221 0.5524 0.5775 0.5524 0.7712 0.5524 0.5524 0.6221 0.7712 0.5524 0.7712 0.7712 0.5775 0.6221 0.5650 0.6087 0.6087 0.5524 0.5524 0.6087 0.5524 0.6087 0.6087 0.5524 0.5775 0.7712 0.5775 0.5524 0.5524 0.7712 0.5524 0.5650 0.5775 0.7712 0.6087 0.6087 0.7712 0.5650 0.5650 0.6221 0.5775 0.6087 0.7712 0.6221 0.6221 0.7712 0.5775 0.7712 0.6221 0.6221 0.6221 0.7712 0.7712 0.5650 0.7712 0.6087 0.6221 0.5650 0.7712 0.7712 0.5650 0.6087 0.6221 0.5775 0.6087 0.7712 0.5524 0.7712 0.5650 0.6087 0.6221 0.5775 0.6221 0.6221 0.5775 0.6221 0.5650 0.5524 0.5650 0.6087 0.6221 0.5650 0.6221 0.7712 0.6221 0.6087 0.6087 0.5775 0.6221 0.5775 0.6221 0.5650 0.6087 0.7712 0.6087 0.6087 0.5650 0.6087 0.6221 0.5650 0.6221 0.5650 0.5775 0.5650 0.6087 0.5650 0.5775 0.5775 0.5775 0.5650 0.6221 0.7712 0.6087 0.7712 0.7712 0.7712 0.6221 0.6087 0.6221 0.5524 0.5650 0.7712 0.6221 0.7712 0.5524 0.6221 0.6221 0.7712 0.7712 0.6221 0.6087 0.5524 0.7712 0.5524 0.5650 0.5524 0.6221 0.6221 0.6221 0.5524 0.7712 0.6087 0.5775 0.5775 0.5650 0.5524 0.5524 0.5650 0.7712 0.7712 0.5650 0.5650 0.5650 0.6221 0.5524 0.7712 0.6087 0.6087 0.6221 0.6221 0.6221 0.6221 0.6221 0.5775 0.7712 0.6221 0.6221 0.5524 0.5524 0.5775 0.6221 0.6221 0.7712 0.6087 0.5524 0.7712 0.6221 0.5650 0.5775 0.5524 0.5775 0.6221 0.7712 0.6221 0.5524 0.7712 0.5775 0.5775 0.7712 0.5775 0.6087 0.6221 0.5775 0.6221 0.5650 0.6221 0.6221 0.7712 0.7712 0.6087 0.6221 0.5650 0.5775 0.5524 0.5650 0.7712 0.6221 0.5775 0.5650 0.5524 0.5650 0.6087 0.6087 0.5524 0.5650 0.6087 0.7712 0.5650 0.7712 0.6221 0.6087 0.7712 0.5524 0.5524 0.7712 0.5524 0.6087 0.5524 0.6087 0.7712 0.6221 0.6221 0.7712 0.7712 0.5775 0.6221 0.7712 0.6221 0.6087 0.5650 0.6221 0.7712 0.6087 0.7712 0.7712 0.6221 0.6221 0.5650 0.5524 0.6221 0.6221 0.5775 0.5524 0.5524 0.5650 0.5524 0.5524 0.5775 0.5524 0.5524 0.6087 0.7712 0.7712 0.6221 0.5524 0.6087 0.6221 0.5650 0.7712 0.7712 0.5524 0.7712 0.5650 0.5775 0.6087 0.7712 0.6087 0.7712 0.5524 0.6087 0.6221 0.7712 0.7712 0.7712 0.6221 0.5650 0.5650 0.5650 0.5524 0.6221 0.5650 0.5650 0.5650 0.5650 0.5650 0.5775 0.5775 0.5524 0.5775 0.5775 0.6087 0.5524 0.5775 0.5775 0.5650 0.5775 0.7712 0.5650 0.6221 0.6087 0.5775 0.5775 0.5524 0.5650 0.7712 0.5524 0.5524 0.6087 0.5524 0.5650 0.6221 0.6087 0.6221 0.5650 0.7712 0.5650 0.6221 0.5650 0.5650 0.7712 0.6221 0.7712 0.6221 0.5775 0.6221 0.6087 0.6087 0.5524 0.5775 0.5775 0.7712 0.5650 0.6221 0.5650 0.6087 0.5524 0.5650 0.5524 0.6087 0.5524 0.5775 0.6221 0.5650 0.7712 0.6087 0.5650 0.5650 0.5775 0.6087 0.5524 0.7712 0.5650 0.7712 0.6221 0.6087 0.5650 0.5524 0.5775 0.7712 0.6221 0.5650 0.5524 0.5775 0.6221 0.5650 0.7712 0.6221 0.6221 0.5524 0.5775 0.5775 0.7712 0.6087 0.5524 0.5775 0.5775 0.5775 0.6087 0.6221 0.5650 0.5775 0.5650 0.5650 0.6087 0.5775 0.7712 0.5524 0.7712 0.7712 0.7712 0.6221 0.6087 0.5650 0.6087 0.5524 0.5775 0.6087 0.6087 0.6221 0.5650 0.5524 0.5524 0.6221 0.5775 0.5524 0.7712 0.7712 0.7712 0.6221 0.6087 0.7712 0.5524 0.5650 0.5775 0.5650 0.5650 0.7712 0.5524 0.6087 0.5650 0.6087 0.7712 0.6087 0.5524 0.5650 0.5650 0.5650 0.6087 0.7712 0.5524 0.7712 0.7712 0.7712 0.5524 0.5650 0.5650 0.5524 0.5775 0.5650 0.6221 0.7712 0.5524 0.5650 0.5524 0.6087 0.7712 0.7712 0.7712 0.5775 0.5524 0.5524 0.5524 0.5650 0.6221 0.5524 0.6221 0.5524 0.5650 0.5650 0.6221 0.5650 0.6221 0.5524 0.5524 0.5524 0.5650 0.6221 0.5524 0.6221 0.5775 0.7712 0.7712 0.7712 0.5650 0.5775 0.5524 0.7712 0.6087 0.5524 0.6221 0.5524 0.6087 0.7712 0.5775 0.6087 0.6087 0.5775 0.6221 0.5524 0.6087 0.7712 0.5650 0.6087 0.5650 0.5524 0.5650 0.5775 0.5775 0.6221 0.6087 0.6221 0.7712 0.6087 0.6221 0.6221 0.6221 0.5650 0.6221 0.6087 0.7712 0.6087 0.5775 0.5650 0.6221 0.5650 0.6087 0.5775 0.6087 0.6221 0.5775 0.6221 0.6087 0.5524 0.7712 0.5650 0.5524 0.6087 0.5650 0.6087 0.5650 0.6087 0.5650 0.5524 0.7712 0.7712 0.5650 0.5650 0.5524 0.6221 0.6221 0.6087 0.6221 0.6221 0.7712 0.5775 0.6087 0.6087 0.5650 0.7712 0.5524 0.5775 0.5775 0.6221 0.6221 0.5524 0.5775 0.6087 0.6221 0.5775 0.5650 0.5775 0.5524 0.5775 0.6221 0.6087 0.5650 0.5524 0.5775 0.5524 0.6221 0.6087 0.6087 0.5524 0.6087 0.5775 0.6087 0.6087 0.5775 0.6221 0.5524 0.5524 0.5524 0.6087 0.6221 0.6221 0.7712 0.6087 0.6087 0.6087 0.5650 0.5650 0.5524 0.6221 0.6087 0.6221 0.5650 0.7712 0.5650 0.7712 0.5524 0.6087 0.7712 0.6087 0.6087 0.5650 0.6221 0.6221 0.5775 0.5524 0.6087 0.7712 0.5775 0.5650 0.5650 0.5650 0.6087 0.6087 0.6221 0.6087 0.5524 0.5524 0.7712 0.5524 0.6221 0.5524 0.5775 0.5524 0.5524 0.6087 0.5650 0.6087 0.5650 0.5524 0.7712 0.6221 0.5524 0.5524 0.5775 0.5775 0.7712 0.6087 0.6087 0.6221 0.5650 0.6087 0.5775 0.5775 0.6087 0.5524 0.7712 0.6221 0.7712 0.5650 0.6221 0.5775 0.5775 0.5775 0.7712 0.5650 0.6087 0.5650 0.5650 0.5524 0.6087 0.5775 0.5650 0.6221 0.5775 0.7712 0.5524 0.6087 0.6221 0.5650 0.7712 0.5775 0.5775 0.5775 0.6087 0.7712 0.5775 0.5775 0.5650 0.5650 0.6087 0.5524 0.5524 0.6221 0.5524 0.5524 0.6221 0.6221 0.5524 0.5524 0.5650 0.5524 0.5650 0.6087 0.7712 0.7712 0.6221 0.5524 0.5775 0.5524 0.7712 0.6087 0.6087 0.6087 0.6221 0.6087 0.5775 0.7712 0.5775 0.6221 0.5650 0.5524 0.5524 0.5650 0.6087 0.6221 0.5650 0.7712 0.5775 0.5524 0.5524 0.6221 0.6221 0.7712 0.7712 0.6087 0.5524 0.5524 0.5650 0.5524 0.5775 0.5775 0.7712 0.6087 0.6087 0.6087 0.7712 0.5524 0.5524 0.5775" HIT_INDICES="5932 7232 8214 9105 9639 10672 11482 12420 13192 14019 15212 16187 16835 17642 18535 20814 23039 25777 26110 35695" ES_PROFILE="0.7537 0.7660 0.7689 0.7681 0.7712 0.7635 0.7584 0.7499 0.7433 0.7352 0.7201 0.7081 0.7014 0.6916 0.6799 0.6440 0.6083 0.5632 0.5586 0.3965" RANK_AT_ES="9639.0000" RANK_SCORE_AT_ES="3.2449"/>
  <DTG RANKED_LIST="fpkm.rnk" TEMPLATE="sample.cls" GENESET="gene_sets.gmt#MORPHOGENESIS_OF_AN_EPITHELIAL_BUD(GO:0060572)" ES="0.8339" NES="1.2447" NP="0.1410" FDR="0.4124" FWER="0.8280" RND_ES="0.9213 0.5410 0.5410 0.6487 0.6487 0.8339 0.6487 0.8339 0.5964 0.8339 0.9213 0.8339 0.8339 0.8339 0.6487 0.5964 0.5410 0.5410 0.5410 0.5074 0.5074 0.5410 0.8339 0.5410 0.5074 0.8339 0.8339 0.5074 0.6487 0.8339 0.5964 0.6487 0.9213 0.8339 0.9213 0.5074 0.8339 0.6487 0.5074 0.5074 0.5964 0.5964 0.5074 0.8339 0.5964 0.8339 0.5074 0.5410 0.8339 0.5964 0.8339 0.9213 0.6487 0.5074 0.5410 0.8339 0.8339 0.5074 0.5410 0.6487 0.6487 0.8339 0.5074 0.9213 0.5074 0.6487 0.9213 0.5410 0.5964 0.9213 0.5074 0.6487 0.5964 0.8339 0.8339 0.5410 0.9213 0.9213 0.6487 0.6487 0.5964 0.8339 0.5410 0.5410 0.5074 0.9213 0.5074 0.5074 0.5074 0.5964 0.9213 0.6487 0.9213 0.6487 0.5964 0.8339 0.5074 0.5410 0.9213 0.5964 0.5964 0.8339 0.5410 0.9213 0.6487 0.9213 0.5964 0.8339 0.5410 0.9213 0.8339 0.9213 0.8339 0.8339 0.9213 0.6487 0.6487 0.5410 0.5964 0.5074 0.6487 0.8339 0.8339 0.8339 0.8339 0.5964 0.5074 0.8339 0.5074 0.6487 0.8339 0.9213 0.5074 0.5074 0.5074 0.5074 0.6487 0.9213 0.9213 0.8339 0.5964 0.8339 0.8339 0.9213 0.5074 0.8339 0.9213 0.8339 0.5964 0.5964 0.5074 0.5964 0.5964 0.6487 0.8339 0.9213 0.5964 0.6487 0.6487 0.5074 0.8339 0.5964 0.6487 0.5410 0.6487 0.6487 0.9213 0.9213 0.9213 0.5074 0.5964 0.8339 0.5964 0.8339 0.6487 0.8339 0.5074 0.8339 0.5074 0.8339 0.5074 0.5074 0.6487 0.8339 0.5410 0.5074 0.5410 0.8339 0.8339 0.5964 0.6487 0.5074 0.9213 0.9213 0.5964 0.5074 0.5074 0.6487 0.5074 0.9213 0.5410 0.5410 0.5074 0.9213 0.5410 0.5074 0.5410 0.5074 0.6487 0.5074 0.5410 0.8339 0.5074 0.5410 0.5410 0.5964 0.5964 0.5964 0.8339 0.5074 0.9213 0.6487 0.9213 0.9213 0.6487 0.5964 0.5964 0.5964 0.9213 0.5410 0.6487 0.5074 0.5410 0.5410 0.8339 0.5074 0.8339 0.6487 0.9213 0.6487 0.6487 0.6487 0.9213 0.8339 0.5964 0.8339 0.5410 0.5410 0.5964 0.9213 0.5964 0.8339 0.5964 0.5964 0.5410 0.8339 0.5964 0.8339 0.8339 0.9213 0.5410 0.6487 0.5074 0.5074 0.5964 0.5964 0.5074 0.5964 0.5074 0.5074 0.5964 0.9213 0.8339 0.9213 0.5964 0.5964 0.8339 0.5964 0.6487 0.9213 0.8339 0.5074 0.5074 0.8339 0.6487 0.6487 0.5410 0.9213 0.5074 0.8339 0.5410 0.5410 0.8339 0.9213 0.8339 0.5410 0.5410 0.5410 0.8339 0.8339 0.6487 0.8339 0.5074 0.5410 0.6487 0.8339 0.8339 0.6487 0.5074 0.5410 0.9213 0.5074 0.8339 0.5964 0.8339 0.6487 0.5074 0.5410 0.9213 0.5410 0.5410 0.9213 0.5410 0.6487 0.5964 0.6487 0.5074 0.5410 0.6487 0.5410 0.8339 0.5410 0.5074 0.5074 0.9213 0.5410 0.9213 0.5410 0.6487 0.5074 0.8339 0.5074 0.5074 0.6487 0.5074 0.5410 0.6487 0.5410 0.6487 0.9213 0.6487 0.5074 0.6487 0.9213 0.9213 0.9213 0.6487 0.5410 0.8339 0.5074 0.8339 0.8339 0.8339 0.5410 0.5074 0.5410 0.5964 0.6487 0.8339 0.5410 0.8339 0.5964 0.5410 0.5410 0.8339 0.8339 0.5410 0.5074 0.5964 0.8339 0.5964 0.6487 0.5964 0.5410 0.5410 0.5410 0.5964 0.8339 0.5074 0.9213 0.9213 0.6487 0.5964 0.5964 0.6487 0.8339 0.8339 0.6487 0.6487 0.6487 0.5410 0.5964 0.8339 0.5074 0.5074 0.5410 0.5410 0.5410 0.5410 0.5410 0.9213 0.8339 0.5410 0.5410 0.5964 0.5964 0.9213 0.5410 0.5410 0.8339 0.5074 0.5964 0.8339 0.5410 0.6487 0.9213 0.5964 0.9213 0.5410 0.8339 0.5410 0.5964 0.8339 0.9213 0.9213 0.8339 0.9213 0.5074 0.5410 0.9213 0.5410 0.6487 0.5410 0.5410 0.8339 0.8339 0.5074 0.5410 0.6487 0.9213 0.5964 0.6487 0.8339 0.5410 0.9213 0.6487 0.5964 0.6487 0.5074 0.5074 0.5964 0.6487 0.5074 0.8339 0.6487 0.8339 0.5410 0.5074 0.8339 0.5964 0.5964 0.8339 0.5964 0.5074 0.5964 0.5074 0.8339 0.5410 0.5410 0.8339 0.8339 0.9213 0.5410 0.8339 0.5410 0.5074 0.6487 0.5410 0.8339 0.5074 0.8339 0.8339 0.5410 0.5410 0.6487 0.5964 0.5410 0.5410 0.9213 0.5964 0.5964 0.6487 0.5964 0.5964 0.9213 0.5964 0.5964 0.5074 0.8339 0.8339 0.5410 0.5964 0.5074 0.5410 0.6487 0.8339 0.8339 0.5964 0.8339 0.6487 0.9213 0.5074 0.8339 0.5074 0.8339 0.5964 0.5074 0.5410 0.8339 0.8339 0.8339 0.5410 0.6487 0.6487 0.6487 0.5964 0.5410 0.6487 0.6487 0.6487 0.6487 0.6487 0.9213 0.9213 0.5964 0.9213 0.9213 0.5074 0.5964 0.9213 0.9213 0.6487 0.9213 0.8339 0.6487 0.5410 0.5074 0.9213 0.9213 0.5964 0.6487 0.8339 0.5964 0.5964 0.5074 0.5964 0.6487 0.5410 0.5074 0.5410 0.6487 0.8339 0.6487 0.5410 0.6487 0.6487 0.8339 0.5410 0.8339 0.5410 0.9213 0.5410 0.5074 0.5074 0.5964 0.9213 0.9213 0.8339 0.6487 0.5410 0.6487 0.5074 0.5964 0.6487 0.5964 0.5074 0.5964 0.9213 0.5410 0.6487 0.8339 0.5074 0.6487 0.6487 0.9213 0.5074 0.5964 0.8339 0.6487 0.8339 0.5410 0.5074 0.6487 0.5964 0.9213 0.8339 0.5410 0.6487 0.5964 0.9213 0.5410 0.6487 0.8339 0.5410 0.5410 0.5964 0.9213 0.9213 0.8339 0.5074 0.5964 0.9213 0.9213 0.9213 0.5074 0.5410 0.6487 0.9213 0.6487 0.6487 0.5074 0.9213 0.8339 0.5964 0.8339 0.8339 0.8339 0.5410 0.5074 0.6487 0.5074 0.5964 0.9213 0.5074 0.5074 0.5410 0.6487 0.5964 0.5964 0.5410 0.9213 0.5964 0.8339 0.8339 0.8339 0.5410 0.5074 0.8339 0.5964 0.6487 0.9213 0.6487 0.6487 0.8339 0.5964 0.5074 0.6487 0.5074 0.8339 0.5074 0.5964 0.6487 0.6487 0.6487 0.5074 0.8339 0.5964 0.8339 0.8339 0.8339 0.5964 0.6487 0.6487 0.5964 0.9213 0.6487 0.5410 0.8339 0.5964 0.6487 0.5964 0.5074 0.8339 0.8339 0.8339 0.9213 0.5964 0.5964 0.5964 0.6487 0.5410 0.5964 0.5410 0.5964 0.6487 0.6487 0.5410 0.6487 0.5410 0.5964 0.5964 0.5964 0.6487 0.5410 0.5964 0.5410 0.9213 0.8339 0.8339 0.8339 0.6487 0.9213 0.5964 0.8339 0.5074 0.5964 0.5410 0.5964 0.5074 0.8339 0.9213 0.5074 0.5074 0.9213 0.5410 0.5964 0.5074 0.8339 0.6487 0.5074 0.6487 0.5964 0.6487 0.9213 0.9213 0.5410 0.5074 0.5410 0.8339 0.5074 0.5410 0.5410 0.5410 0.6487 0.5410 0.5074 0.8339 0.5074 0.9213 0.6487 0.5410 0.6487 0.5074 0.9213 0.5074 0.5410 0.9213 0.5410 0.5074 0.5964 0.8339 0.6487 0.5964 0.5074 0.6487 0.5074 0.6487 0.5074 0.6487 0.5964 0.8339 0.8339 0.6487 0.6487 0.5964 0.5410 0.5410 0.5074 0.5410 0.5410 0.8339 0.9213 0.5074 0.5074 0.6487 0.8339 0.5964 0.9213 0.9213 0.5410 0.5410 0.5964 0.9213 0.5074 0.5410 0.9213 0.6487 0.9213 0.5964 0.9213 0.5410 0.5074 0.6487 0.5964 0.9213 0.5964 0.5410 0.5074 0.5074 0.5964 0.5074 0.9213 0.5074 0.5074 0.9213 0.5410 0.5964 0.5964 0.5964 0.5074 0.5410 0.5410 0.8339 0.5074 0.5074 0.5074 0.6487 0.6487 0.5964 0.5410 0.5074 0.5410 0.6487 0.8339 0.6487 0.8339 0.5964 0.5074 0.8339 0.5074 0.5074 0.6487 0.5410 0.5410 0.9213 0.5964 0.5074 0.8339 0.9213 0.6487 0.6487 0.6487 0.5074 0.5074 0.5410 0.5074 0.5964 0.5964 0.8339 0.5964 0.5410 0.5964 0.9213 0.5964 0.5964 0.5074 0.6487 0.5074 0.6487 0.5964 0.8339 0.5410 0.5964 0.5964 0.9213 0.9213 0.8339 0.5074 0.5074 0.5410 0.6487 0.5074 0.9213 0.9213 0.5074 0.5964 0.8339 0.5410 0.8339 0.6487 0.5410 0.9213 0.9213 0.9213 0.8339 0.6487 0.5074 0.6487 0.6487 0.5964 0.5074 0.9213 0.6487 0.5410 0.9213 0.8339 0.5964 0.5074 0.5410 0.6487 0.8339 0.9213 0.9213 0.9213 0.5074 0.8339 0.9213 0.9213 0.6487 0.6487 0.5074 0.5964 0.5964 0.5410 0.5964 0.5964 0.5410 0.5410 0.5964 0.5964 0.6487 0.5964 0.6487 0.5074 0.8339 0.8339 0.5410 0.5964 0.9213 0.5964 0.8339 0.5074 0.5074 0.5074 0.5410 0.5074 0.9213 0.8339 0.9213 0.5410 0.6487 0.5964 0.5964 0.6487 0.5074 0.5410 0.6487 0.8339 0.9213 0.5964 0.5964 0.5410 0.5410 0.8339 0.8339 0.5074 0.5964 0.5964 0.6487 0.5964 0.9213 0.9213 0.8339 0.5074 0.5074 0.5074 0.8339 0.5964 0.5964 0.9213" HIT_INDICES="5943 5957 6473 7913 8122 10580 10839 10996 13004 15678 15684 23586 28405 29281 29438 29676 56950" ES_PROFILE="0.3905 0.7898 0.8339 0.8236 0.8329 0.7976 0.7992 0.8024 0.7727 0.7305 0.7335 0.6009 0.5196 0.5049 0.5023 0.4983 0.0370" RANK_AT_ES="6473.0000" RANK_SCORE_AT_ES="22.2499"/>
  <DTG RANKED_LIST="fpkm.rnk" TEMPLATE="sample.cls" GENESET="gene_sets.gmt#REGULATION_OF_CELL_FATE_COMMITMENT(GO:0010453)" ES="0.8093" NES="1.2447" NP="0.1410" FDR="0.4125" FWER="0.8280" RND_ES="0.9314 0.5237 0.5237 0.5860 0.5860 0.8093 0.5860 0.8093 0.5613 0.8093 0.9314 0.8093 0.8093 0.8093 0.5860 0.5613 0.5237 0.5237 0.5237 0.5225 0.5225 0.5237 0.8093 0.5237 0.5225 0.8093 0.8093 0.5225 0.5860 0.8093 0.5613 0.5860 0.9314 0.8093 0.9314 0.5225 0.8093 0.5860 0.5225 0.5225 0.5613 0.5613 0.5225 0.8093 0.5613 0.8093 0.5225 0.5237 0.8093 0.5613 0.8093 0.9314 0.5860 0.5225 0.5237 0.8093 0.8093 0.5225 0.5237 0.5860 0.5860 0.8093 0.5225 0.9314 0.5225 0.5860 0.9314 0.5237 0.5613 0.9314 0.5225 0.5860 0.5613 0.8093 0.8093 0.5237 0.9314 0.9314 0.5860 0.5860 0.5613 0.8093 0.5237 0.5237 0.5225 0.9314 0.5225 0.5225 0.5225 0.5613 0.9314 0.5860 0.9314 0.5860 0.5613 0.8093 0.5225 0.5237 0.9314 0.5613 0.5613 0.8093 0.5237 0.9314 0.5860 0.9314 0.5613 0.8093 0.5237 0.9314 0.8093 0.9314 0.8093 0.8093 0.9314 0.5860 0.5860 0.5237 0.5613 0.5225 0.5860 0.8093 0.8093 0.8093 0.8093 0.5613 0.5225 0.8093 0.5225 0.5860 0.8093 0.9314 0.5225 0.5225 0.5225 0.5225 0.5860 0.9314 0.9314 0.8093 0.5613 0.8093 0.8093 0.9314 0.5225 0.8093 0.9314 0.8093 0.5613 0.5613 0.5225 0.5613 0.5613 0.5860 0.8093 0.9314 0.5613 0.5860 0.5860 0.5225 0.8093 0.5613 0.5860 0.5237 0.5860 0.5860 0.9314 0.9314 0.9314 0.5225 0.5613 0.8093 0.5613 0.8093 0.5860 0.8093 0.5225 0.8093 0.5225 0.8093 0.5225 0.5225 0.5860 0.8093 0.5237 0.5225 0.5237 0.8093 0.8093 0.5613 0.5860 0.5225 0.9314 0.9314 0.5613 0.5225 0.5225 0.5860 0.5225 0.9314 0.5237 0.5237 0.5225 0.9314 0.5237 0.5225 0.5237 0.5225 0.5860 0.5225 0.5237 0.8093 0.5225 0.5237 0.5237 0.5613 0.5613 0.5613 0.8093 0.5225 0.9314 0.5860 0.9314 0.9314 0.5860 0.5613 0.5613 0.5613 0.9314 0.5237 0.5860 0.5225 0.5237 0.5237 0.8093 0.5225 0.8093 0.5860 0.9314 0.5860 0.5860 0.5860 0.9314 0.8093 0.5613 0.8093 0.5237 0.5237 0.5613 0.9314 0.5613 0.8093 0.5613 0.5613 0.5237 0.8093 0.5613 0.8093 0.8093 0.9314 0.5237 0.5860 0.5225 0.5225 0.5613 0.5613 0.5225 0.5613 0.5225 0.5225 0.5613 0.9314 0.8093 0.9314 0.5613 0.5613 0.8093 0.5613 0.5860 0.9314 0.8093 0.5225 0.5225 0.8093 0.5860 0.5860 0.5237 0.9314 0.5225 0.8093 0.5237 0.5237 0.8093 0.9314 0.8093 0.5237 0.5237 0.5237 0.8093 0.8093 0.5860 0.8093 0.5225 0.5237 0.5860 0.8093 0.8093 0.5860 0.5225 0.5237 0.9314 0.5225 0.8093 0.5613 0.8093 0.5860 0.5225 0.5237 0.9314 0.5237 0.5237 0.9314 0.5237 0.5860 0.5613 0.5860 0.5225 0.5237 0.5860 0.5237 0.8093 0.5237 0.5225 0.5225 0.9314 0.5237 0.9314 0.5237 0.5860 0.5225 0.8093 0.5225 0.5225 0.5860 0.5225 0.5237 0.5860 0.5237 0.5860 0.9314 0.5860 0.5225 0.5860 0.9314 0.9314 0.9314 0.5860 0.5237 0.8093 0.5225 0.8093 0.8093 0.8093 0.5237 0.5225 0.5237 0.5613 0.5860 0.8093 0.5237 0.8093 0.5613 0.5237 0.5237 0.8093 0.8093 0.5237 0.5225 0.5613 0.8093 0.5613 0.5860 0.5613 0.5237 0.5237 0.5237 0.5613 0.8093 0.5225 0.9314 0.9314 0.5860 0.5613 0.5613 0.5860 0.8093 0.8093 0.5860 0.5860 0.5860 0.5237 0.5613 0.8093 0.5225 0.5225 0.5237 0.5237 0.5237 0.5237 0.5237 0.9314 0.8093 0.5237 0.5237 0.5613 0.5613 0.9314 0.5237 0.5237 0.8093 0.5225 0.5613 0.8093 0.5237 0.5860 0.9314 0.5613 0.9314 0.5237 0.8093 0.5237 0.5613 0.8093 0.9314 0.9314 0.8093 0.9314 0.5225 0.5237 0.9314 0.5237 0.5860 0.5237 0.5237 0.8093 0.8093 0.5225 0.5237 0.5860 0.9314 0.5613 0.5860 0.8093 0.5237 0.9314 0.5860 0.5613 0.5860 0.5225 0.5225 0.5613 0.5860 0.5225 0.8093 0.5860 0.8093 0.5237 0.5225 0.8093 0.5613 0.5613 0.8093 0.5613 0.5225 0.5613 0.5225 0.8093 0.5237 0.5237 0.8093 0.8093 0.9314 0.5237 0.8093 0.5237 0.5225 0.5860 0.5237 0.8093 0.5225 0.8093 0.8093 0.5237 0.5237 0.5860 0.5613 0.5237 0.5237 0.9314 0.5613 0.5613 0.5860 0.5613 0.5613 0.9314 0.5613 0.5613 0.5225 0.8093 0.8093 0.5237 0.5613 0.5225 0.5237 0.5860 0.8093 0.8093 0.5613 0.8093 0.5860 0.9314 0.5225 0.8093 0.5225 0.8093 0.5613 0.5225 0.5237 0.8093 0.8093 0.8093 0.5237 0.5860 0.5860 0.5860 0.5613 0.5237 0.5860 0.5860 0.5860 0.5860 0.5860 0.9314 0.9314 0.5613 0.9314 0.9314 0.5225 0.5613 0.9314 0.9314 0.5860 0.9314 0.8093 0.5860 0.5237 0.5225 0.9314 0.9314 0.5613 0.5860 0.8093 0.5613 0.5613 0.5225 0.5613 0.5860 0.5237 0.5225 0.5237 0.5860 0.8093 0.5860 0.5237 0.5860 0.5860 0.8093 0.5237 0.8093 0.5237 0.9314 0.5237 0.5225 0.5225 0.5613 0.9314 0.9314 0.8093 0.5860 0.5237 0.5860 0.5225 0.5613 0.5860 0.5613 0.5225 0.5613 0.9314 0.5237 0.5860 0.8093 0.5225 0.5860 0.5860 0.9314 0.5225 0.5613 0.8093 0.5860 0.8093 0.5237 0.5225 0.5860 0.5613 0.9314 0.8093 0.5237 0.5860 0.5613 0.9314 0.5237 0.5860 0.8093 0.5237 0.5237 0.5613 0.9314 0.9314 0.8093 0.5225 0.5613 0.9314 0.9314 0.9314 0.5225 0.5237 0.5860 0.9314 0.5860 0.5860 0.5225 0.9314 0.8093 0.5613 0.8093 0.8093 0.8093 0.5237 0.5225 0.5860 0.5225 0.5613 0.9314 0.5225 0.5225 0.5237 0.5860 0.5613 0.5613 0.5237 0.9314 0.5613 0.8093 0.8093 0.8093 0.5237 0.5225 0.8093 0.5613 0.5860 0.9314 0.5860 0.5860 0.8093 0.5613 0.5225 0.5860 0.5225 0.8093 0.5225 0.5613 0.5860 0.5860 0.5860 0.5225 0.8093 0.5613 0.8093 0.8093 0.8093 0.5613 0.5860 0.5860 0.5613 0.9314 0.5860 0.5237 0.8093 0.5613 0.5860 0.5613 0.5225 0.8093 0.8093 0.8093 0.9314 0.5613 0.5613 0.5613 0.5860 0.5237 0.5613 0.5237 0.5613 0.5860 0.5860 0.5237 0.5860 0.5237 0.5613 0.5613 0.5613 0.5860 0.5237 0.5613 0.5237 0.9314 0.8093 0.8093 0.8093 0.5860 0.9314 0.5613 0.8093 0.5225 0.5613 0.5237 0.5613 0.5225 0.8093 0.9314 0.5225 0.5225 0.9314 0.5237 0.5613 0.5225 0.8093 0.5860 0.5225 0.5860 0.5613 0.5860 0.9314 0.9314 0.5237 0.5225 0.5237 0.8093 0.5225 0.5237 0.5237 0.5237 0.5860 0.5237 0.5225 0.8093 0.5225 0.9314 0.5860 0.5237 0.5860 0.5225 0.9314 0.5225 0.5237 0.9314 0.5237 0.5225 0.5613 0.8093 0.5860 0.5613 0.5225 0.5860 0.5225 0.5860 0.5225 0.5860 0.5613 0.8093 0.8093 0.5860 0.5860 0.5613 0.5237 0.5237 0.5225 0.5237 0.5237 0.8093 0.9314 0.5225 0.5225 0.5860 0.8093 0.5613 0.9314 0.9314 0.5237 0.5237 0.5613 0.9314 0.5225 0.5237 0.9314 0.5860 0.9314 0.5613 0.9314 0.5237 0.5225 0.5860 0.5613 0.9314 0.5613 0.5237 0.5225 0.5225 0.5613 0.5225 0.9314 0.5225 0.5225 0.9314 0.5237 0.5613 0.5613 0.5613 0.5225 0.5237 0.5237 0.8093 0.5225 0.5225 0.5225 0.5860 0.5860 0.5613 0.5237 0.5225 0.5237 0.5860 0.8093 0.5860 0.8093 0.5613 0.5225 0.8093 0.5225 0.5225 0.5860 0.5237 0.5237 0.9314 0.5613 0.5225 0.8093 0.9314 0.5860 0.5860 0.5860 0.5225 0.5225 0.5237 0.5225 0.5613 0.5613 0.8093 0.5613 0.5237 0.5613 0.9314 0.5613 0.5613 0.5225 0.5860 0.5225 0.5860 0.5613 0.8093 0.5237 0.5613 0.5613 0.9314 0.9314 0.8093 0.5225 0.5225 0.5237 0.5860 0.5225 0.9314 0.9314 0.5225 0.5613 0.8093 0.5237 0.8093 0.5860 0.5237 0.9314 0.9314 0.9314 0.8093 0.5860 0.5225 0.5860 0.5860 0.5613 0.5225 0.9314 0.5860 0.5237 0.9314 0.8093 0.5613 0.5225 0.5237 0.5860 0.8093 0.9314 0.9314 0.9314 0.5225 0.8093 0.9314 0.9314 0.5860 0.5860 0.5225 0.5613 0.5613 0.5237 0.5613 0.5613 0.5237 0.5237 0.5613 0.5613 0.5860 0.5613 0.5860 0.5225 0.8093 0.8093 0.5237 0.5613 0.9314 0.5613 0.8093 0.5225 0.5225 0.5225 0.5237 0.5225 0.9314 0.8093 0.9314 0.5237 0.5860 0.5613 0.5613 0.5860 0.5225 0.5237 0.5860 0.8093 0.9314 0.5613 0.5613 0.5237 0.5237 0.8093 0.8093 0.5225 0.5613 0.5613 0.5860 0.5613 0.9314 0.9314 0.8093 0.5225 0.5225 0.5225 0.8093 0.5613 0.5613 0.9314" HIT_INDICES="1718 2206 3605 4342 5957 6209 8673 9023 12189 12397 14949 15678 15720 16109 17395 23586 24003 26292 26767 29417 29676 29700 31266 33357 37512 38998 42300 42901 43007 46570 49672 51760 53768 54464 58025" ES_PROFILE="-0.0290 -0.0372 -0.0608 -0.0732 0.6224 0.8093 0.7863 0.7971 0.7522 0.7571 0.7200 0.7132 0.7179 0.7166 0.6993 0.5966 0.5915 0.5539 0.5468 0.5021 0.4977 0.4973 0.4708 0.4355 0.3653 0.3402 0.2844 0.2743 0.2725 0.2123 0.1599 0.1246 0.0907 0.0790 0.0188" RANK_AT_ES="6209.0000" RANK_SCORE_AT_ES="44.5255"/>
  <DTG RANKED_LIST="fpkm.rnk" TEMPLATE="sample.cls" GENESET="gene_sets.gmt#CELLULAR_LIPID_CATABOLIC_PROCESS(GO:0044242)" ES="0.7498" NES="1.2447" NP="0.0000" FDR="0.4126" FWER="0.8280" RND_ES="0.7181 0.5155 0.5155 0.5589 0.5589 0.7498 0.5589 0.7498 0.5611 0.7498 0.7181 0.7498 0.7498 0.7498 0.5589 0.5611 0.5155 0.5155 0.5155 0.5173 0.5173 0.5155 0.7498 0.5155 0.5173 0.7498 0.7498 0.5173 0.5589 0.7498 0.5611 0.5589 0.7181 0.7498 0.7181 0.5173 0.7498 0.5589 0.5173 0.5173 0.5611 0.5611 0.5173 0.7498 0.5611 0.7498 0.5173 0.5155 0.7498 0.5611 0.7498 0.7181 0.5589 0.5173 0.5155 0.7498 0.7498 0.5173 0.5155 0.5589 0.5589 0.7498 0.5173 0.7181 0.5173 0.5589 0.7181 0.5155 0.5611 0.7181 0.5173 0.5589 0.5611 0.7498 0.7498 0.5155 0.7181 0.7181 0.5589 0.5589 0.5611 0.7498 0.5155 0.5155 0.5173 0.7181 0.5173 0.5173 0.5173 0.5611 0.7181 0.5589 0.7181 0.5589 0.5611 0.7498 0.5173 0.5155 0.7181 0.5611 0.5611 0.7498 0.5155 0.7181 0.5589 0.7181 0.5611 0.7498 0.5155 0.7181 0.7498 0.7181 0.7498 0.7498 0.7181 0.5589 0.5589 0.5155 0.5611 0.5173 0.5589 0.7498 0.7498 0.7498 0.7498 0.5611 0.5173 0.7498 0.5173 0.5589 0.7498 0.7181 0.5173 0.5173 0.5173 0.5173 0.5589 0.7181 0.7181 0.7498 0.5611 0.7498 0.7498 0.7181 0.5173 0.7498 0.7181 0.7498 0.5611 0.5611 0.5173 0.5611 0.5611 0.5589 0.7498 0.7181 0.5611 0.5589 0.5589 0.5173 0.7498 0.5611 0.5589 0.5155 0.5589 0.5589 0.7181 0.7181 0.7181 0.5173 0.5611 0.7498 0.5611 0.7498 0.5589 0.7498 0.5173 0.7498 0.5173 0.7498 0.5173 0.5173 0.5589 0.7498 0.5155 0.5173 0.5155 0.7498 0.7498 0.5611 0.5589 0.5173 0.7181 0.7181 0.5611 0.5173 0.5173 0.5589 0.5173 0.7181 0.5155 0.5155 0.5173 0.7181 0.5155 0.5173 0.5155 0.5173 0.5589 0.5173 0.5155 0.7498 0.5173 0.5155 0.5155 0.5611 0.5611 0.5611 0.7498 0.5173 0.7181 0.5589 0.7181 0.7181 0.5589 0.5611 0.5611 0.5611 0.7181 0.5155 0.5589 0.5173 0.5155 0.5155 0.7498 0.5173 0.7498 0.5589 0.7181 0.5589 0.5589 0.5589 0.7181 0.7498 0.5611 0.7498 0.5155 0.5155 0.5611 0.7181 0.5611 0.7498 0.5611 0.5611 0.5155 0.7498 0.5611 0.7498 0.7498 0.7181 0.5155 0.5589 0.5173 0.5173 0.5611 0.5611 0.5173 0.5611 0.5173 0.5173 0.5611 0.7181 0.7498 0.7181 0.5611 0.5611 0.7498 0.5611 0.5589 0.7181 0.7498 0.5173 0.5173 0.7498 0.5589 0.5589 0.5155 0.7181 0.5173 0.7498 0.5155 0.5155 0.7498 0.7181 0.7498 0.5155 0.5155 0.5155 0.7498 0.7498 0.5589 0.7498 0.5173 0.5155 0.5589 0.7498 0.7498 0.5589 0.5173 0.5155 0.7181 0.5173 0.7498 0.5611 0.7498 0.5589 0.5173 0.5155 0.7181 0.5155 0.5155 0.7181 0.5155 0.5589 0.5611 0.5589 0.5173 0.5155 0.5589 0.5155 0.7498 0.5155 0.5173 0.5173 0.7181 0.5155 0.7181 0.5155 0.5589 0.5173 0.7498 0.5173 0.5173 0.5589 0.5173 0.5155 0.5589 0.5155 0.5589 0.7181 0.5589 0.5173 0.5589 0.7181 0.7181 0.7181 0.5589 0.5155 0.7498 0.5173 0.7498 0.7498 0.7498 0.5155 0.5173 0.5155 0.5611 0.5589 0.7498 0.5155 0.7498 0.5611 0.5155 0.5155 0.7498 0.7498 0.5155 0.5173 0.5611 0.7498 0.5611 0.5589 0.5611 0.5155 0.5155 0.5155 0.5611 0.7498 0.5173 0.7181 0.7181 0.5589 0.5611 0.5611 0.5589 0.7498 0.7498 0.5589 0.5589 0.5589 0.5155 0.5611 0.7498 0.5173 0.5173 0.5155 0.5155 0.5155 0.5155 0.5155 0.7181 0.7498 0.5155 0.5155 0.5611 0.5611 0.7181 0.5155 0.5155 0.7498 0.5173 0.5611 0.7498 0.5155 0.5589 0.7181 0.5611 0.7181 0.5155 0.7498 0.5155 0.5611 0.7498 0.7181 0.7181 0.7498 0.7181 0.5173 0.5155 0.7181 0.5155 0.5589 0.5155 0.5155 0.7498 0.7498 0.5173 0.5155 0.5589 0.7181 0.5611 0.5589 0.7498 0.5155 0.7181 0.5589 0.5611 0.5589 0.5173 0.5173 0.5611 0.5589 0.5173 0.7498 0.5589 0.7498 0.5155 0.5173 0.7498 0.5611 0.5611 0.7498 0.5611 0.5173 0.5611 0.5173 0.7498 0.5155 0.5155 0.7498 0.7498 0.7181 0.5155 0.7498 0.5155 0.5173 0.5589 0.5155 0.7498 0.5173 0.7498 0.7498 0.5155 0.5155 0.5589 0.5611 0.5155 0.5155 0.7181 0.5611 0.5611 0.5589 0.5611 0.5611 0.7181 0.5611 0.5611 0.5173 0.7498 0.7498 0.5155 0.5611 0.5173 0.5155 0.5589 0.7498 0.7498 0.5611 0.7498 0.5589 0.7181 0.5173 0.7498 0.5173 0.7498 0.5611 0.5173 0.5155 0.7498 0.7498 0.7498 0.5155 0.5589 0.5589 0.5589 0.5611 0.5155 0.5589 0.5589 0.5589 0.5589 0.5589 0.7181 0.7181 0.5611 0.7181 0.7181 0.5173 0.5611 0.7181 0.7181 0.5589 0.7181 0.7498 0.5589 0.5155 0.5173 0.7181 0.7181 0.5611 0.5589 0.7498 0.5611 0.5611 0.5173 0.5611 0.5589 0.5155 0.5173 0.5155 0.5589 0.7498 0.5589 0.5155 0.5589 0.5589 0.7498 0.5155 0.7498 0.5155 0.7181 0.5155 0.5173 0.5173 0.5611 0.7181 0.7181 0.7498 0.5589 0.5155 0.5589 0.5173 0.5611 0.5589 0.5611 0.5173 0.5611 0.7181 0.5155 0.5589 0.7498 0.5173 0.5589 0.5589 0.7181 0.5173 0.5611 0.7498 0.5589 0.7498 0.5155 0.5173 0.5589 0.5611 0.7181 0.7498 0.5155 0.5589 0.5611 0.7181 0.5155 0.5589 0.7498 0.5155 0.5155 0.5611 0.7181 0.7181 0.7498 0.5173 0.5611 0.7181 0.7181 0.7181 0.5173 0.5155 0.5589 0.7181 0.5589 0.5589 0.5173 0.7181 0.7498 0.5611 0.7498 0.7498 0.7498 0.5155 0.5173 0.5589 0.5173 0.5611 0.7181 0.5173 0.5173 0.5155 0.5589 0.5611 0.5611 0.5155 0.7181 0.5611 0.7498 0.7498 0.7498 0.5155 0.5173 0.7498 0.5611 0.5589 0.7181 0.5589 0.5589 0.7498 0.5611 0.5173 0.5589 0.5173 0.7498 0.5173 0.5611 0.5589 0.5589 0.5589 0.5173 0.7498 0.5611 0.7498 0.7498 0.7498 0.5611 0.5589 0.5589 0.5611 0.7181 0.5589 0.5155 0.7498 0.5611 0.5589 0.5611 0.5173 0.7498 0.7498 0.7498 0.7181 0.5611 0.5611 0.5611 0.5589 0.5155 0.5611 0.5155 0.5611 0.5589 0.5589 0.5155 0.5589 0.5155 0.5611 0.5611 0.5611 0.5589 0.5155 0.5611 0.5155 0.7181 0.7498 0.7498 0.7498 0.5589 0.7181 0.5611 0.7498 0.5173 0.5611 0.5155 0.5611 0.5173 0.7498 0.7181 0.5173 0.5173 0.7181 0.5155 0.5611 0.5173 0.7498 0.5589 0.5173 0.5589 0.5611 0.5589 0.7181 0.7181 0.5155 0.5173 0.5155 0.7498 0.5173 0.5155 0.5155 0.5155 0.5589 0.5155 0.5173 0.7498 0.5173 0.7181 0.5589 0.5155 0.5589 0.5173 0.7181 0.5173 0.5155 0.7181 0.5155 0.5173 0.5611 0.7498 0.5589 0.5611 0.5173 0.5589 0.5173 0.5589 0.5173 0.5589 0.5611 0.7498 0.7498 0.5589 0.5589 0.5611 0.5155 0.5155 0.5173 0.5155 0.5155 0.7498 0.7181 0.5173 0.5173 0.5589 0.7498 0.5611 0.7181 0.7181 0.5155 0.5155 0.5611 0.7181 0.5173 0.5155 0.7181 0.5589 0.7181 0.5611 0.7181 0.5155 0.5173 0.5589 0.5611 0.7181 0.5611 0.5155 0.5173 0.5173 0.5611 0.5173 0.7181 0.5173 0.5173 0.7181 0.5155 0.5611 0.5611 0.5611 0.5173 0.5155 0.5155 0.7498 0.5173 0.5173 0.5173 0.5589 0.5589 0.5611 0.5155 0.5173 0.5155 0.5589 0.7498 0.5589 0.7498 0.5611 0.5173 0.7498 0.5173 0.5173 0.5589 0.5155 0.5155 0.7181 0.5611 0.5173 0.7498 0.7181 0.5589 0.5589 0.5589 0.5173 0.5173 0.5155 0.5173 0.5611 0.5611 0.7498 0.5611 0.5155 0.5611 0.7181 0.5611 0.5611 0.5173 0.5589 0.5173 0.5589 0.5611 0.7498 0.5155 0.5611 0.5611 0.7181 0.7181 0.7498 0.5173 0.5173 0.5155 0.5589 0.5173 0.7181 0.7181 0.5173 0.5611 0.7498 0.5155 0.7498 0.5589 0.5155 0.7181 0.7181 0.7181 0.7498 0.5589 0.5173 0.5589 0.5589 0.5611 0.5173 0.7181 0.5589 0.5155 0.7181 0.7498 0.5611 0.5173 0.5155 0.5589 0.7498 0.7181 0.7181 0.7181 0.5173 0.7498 0.7181 0.7181 0.5589 0.5589 0.5173 0.5611 0.5611 0.5155 0.5611 0.5611 0.5155 0.5155 0.5611 0.5611 0.5589 0.5611 0.5589 0.5173 0.7498 0.7498 0.5155 0.5611 0.7181 0.5611 0.7498 0.5173 0.5173 0.5173 0.5155 0.5173 0.7181 0.7498 0.7181 0.5155 0.5589 0.5611 0.5611 0.5589 0.5173 0.5155 0.5589 0.7498 0.7181 0.5611 0.5611 0.5155 0.5155 0.7498 0.7498 0.5173 0.5611 0.5611 0.5589 0.5611 0.7181 0.7181 0.7498 0.5173 0.5173 0.5173 0.7498 0.5611 0.5611 0.7181" HIT_INDICES="432 473 1080 1463 1586 1669 3155 4935 5346 5489 5866 5904 6084 6197 6365 6393 6465 6622 6975 7133 7226 7699 7821 7967 8139 8474 8902 9343 9440 9675 9853 10056 10458 10576 10611 10671 10721 11185 11264 11391 11397 11563 11715 11717 11932 12107 12215 12460 12487 12604 12718 13132 13299 13982 14100 14153 14190 14395 14759 14867 14941 15318 15484 15532 15659 15758 16174 16217 16249 16273 16487 16681 17077 17081 17180 17343 17428 17796 17945 17967 18142 18282 18405 18583 18653 18840 19078 19146 19319 19649 19841 19909 19985 20023 20109 20202 20361 20574 20759 20990 20994 21245 21302 21633 21792 21823 21837 21866 21873 21998 22170 22269 22360 22398 22449 22463 22962 23083 23109 23281 23286 23372 23745 23808 23863 23882 24031 24105 24182 24305 24352 24464 24520 24567 24634 24673 24712 25272 25281 25375 25417 25419 25657 25812 26130 26210 26587 26677 26794 27142 27146 27198 27257 27347 27503 27630 27684 27885 28044 28099 28281 28354 28360 28735 28746 28765 28859 29126 29582 30279 30452 30610 30697 31375 31509 32133 32231 32386 32498 32524 32832 33035 33329 33884 34121 36168 38647 42484 43753 45792 50447 51819 52028 53064 53150 53252 54479 57030" ES_PROFILE="-0.0073 -0.0080 -0.0183 -0.0247 -0.0268 -0.0282 -0.0534 -0.0836 -0.0905 -0.0929 0.3393 0.5796 0.6357 0.6691 0.6874 0.7068 0.7229 0.7333 0.7363 0.7414 0.7469 0.7439 0.7466 0.7486 0.7498 0.7477 0.7436 0.7388 0.7399 0.7384 0.7377 0.7366 0.7319 0.7319 0.7333 0.7343 0.7355 0.7295 0.7299 0.7296 0.7313 0.7302 0.7293 0.7310 0.7290 0.7276 0.7273 0.7246 0.7257 0.7252 0.7247 0.7190 0.7175 0.7071 0.7063 0.7067 0.7072 0.7049 0.6999 0.6991 0.6990 0.6936 0.6918 0.6920 0.6909 0.6902 0.6841 0.6843 0.6846 0.6852 0.6825 0.6801 0.6742 0.6750 0.6741 0.6722 0.6716 0.6661 0.6644 0.6648 0.6625 0.6609 0.6595 0.6572 0.6567 0.6543 0.6509 0.6504 0.6481 0.6432 0.6405 0.6400 0.6393 0.6393 0.6384 0.6374 0.6353 0.6323 0.6297 0.6264 0.6268 0.6231 0.6227 0.6175 0.6153 0.6153 0.6155 0.6155 0.6159 0.6143 0.6118 0.6106 0.6095 0.6093 0.6089 0.6091 0.6010 0.5994 0.5994 0.5968 0.5972 0.5961 0.5901 0.5894 0.5889 0.5889 0.5867 0.5858 0.5849 0.5831 0.5826 0.5811 0.5804 0.5800 0.5791 0.5788 0.5784 0.5692 0.5694 0.5680 0.5676 0.5678 0.5641 0.5617 0.5565 0.5554 0.5492 0.5478 0.5460 0.5403 0.5404 0.5397 0.5388 0.5375 0.5350 0.5329 0.5321 0.5289 0.5263 0.5254 0.5224 0.5213 0.5213 0.5150 0.5148 0.5146 0.5130 0.5085 0.5008 0.4890 0.4861 0.4834 0.4820 0.4705 0.4682 0.4576 0.4560 0.4534 0.4515 0.4511 0.4459 0.4424 0.4375 0.4281 0.4241 0.3894 0.3473 0.2823 0.2608 0.2262 0.1472 0.1240 0.1205 0.1029 0.1015 0.0998 0.0790 0.0357" RANK_AT_ES="8139.0000" RANK_SCORE_AT_ES="5.3573"/>
  <DTG RANKED_LIST="fpkm.rnk" TEMPLATE="sample.cls" GENESET="gene_sets.gmt#GOLGI_TO_PLASMA_MEMBRANE_TRANSPORT(GO:0006893)" ES="0.7823" NES="1.2447" NP="0.1410" FDR="0.4127" FWER="0.8280" RND_ES="0.8306 0.5468 0.5468 0.5432 0.5432 0.7823 0.5432 0.7823 0.5449 0.7823 0.8306 0.7823 0.7823 0.7823 0.5432 0.5449 0.5468 0.5468 0.5468 0.5425 0.5425 0.5468 0.7823 0.5468 0.5425 0.7823 0.7823 0.5425 0.5432 0.7823 0.5449 0.5432 0.8306 0.7823 0.8306 0.5425 0.7823 0.5432 0.5425 0.5425 0.5449 0.5449 0.5425 0.7823 0.5449 0.7823 0.5425 0.5468 0.7823 0.5449 0.7823 0.8306 0.5432 0.5425 0.5468 0.7823 0.7823 0.5425 0.5468 0.5432 0.5432 0.7823 0.5425 0.8306 0.5425 0.5432 0.8306 0.5468 0.5449 0.8306 0.5425 0.5432 0.5449 0.7823 0.7823 0.5468 0.8306 0.8306 0.5432 0.5432 0.5449 0.7823 0.5468 0.5468 0.5425 0.8306 0.5425 0.5425 0.5425 0.5449 0.8306 0.5432 0.8306 0.5432 0.5449 0.7823 0.5425 0.5468 0.8306 0.5449 0.5449 0.7823 0.5468 0.8306 0.5432 0.8306 0.5449 0.7823 0.5468 0.8306 0.7823 0.8306 0.7823 0.7823 0.8306 0.5432 0.5432 0.5468 0.5449 0.5425 0.5432 0.7823 0.7823 0.7823 0.7823 0.5449 0.5425 0.7823 0.5425 0.5432 0.7823 0.8306 0.5425 0.5425 0.5425 0.5425 0.5432 0.8306 0.8306 0.7823 0.5449 0.7823 0.7823 0.8306 0.5425 0.7823 0.8306 0.7823 0.5449 0.5449 0.5425 0.5449 0.5449 0.5432 0.7823 0.8306 0.5449 0.5432 0.5432 0.5425 0.7823 0.5449 0.5432 0.5468 0.5432 0.5432 0.8306 0.8306 0.8306 0.5425 0.5449 0.7823 0.5449 0.7823 0.5432 0.7823 0.5425 0.7823 0.5425 0.7823 0.5425 0.5425 0.5432 0.7823 0.5468 0.5425 0.5468 0.7823 0.7823 0.5449 0.5432 0.5425 0.8306 0.8306 0.5449 0.5425 0.5425 0.5432 0.5425 0.8306 0.5468 0.5468 0.5425 0.8306 0.5468 0.5425 0.5468 0.5425 0.5432 0.5425 0.5468 0.7823 0.5425 0.5468 0.5468 0.5449 0.5449 0.5449 0.7823 0.5425 0.8306 0.5432 0.8306 0.8306 0.5432 0.5449 0.5449 0.5449 0.8306 0.5468 0.5432 0.5425 0.5468 0.5468 0.7823 0.5425 0.7823 0.5432 0.8306 0.5432 0.5432 0.5432 0.8306 0.7823 0.5449 0.7823 0.5468 0.5468 0.5449 0.8306 0.5449 0.7823 0.5449 0.5449 0.5468 0.7823 0.5449 0.7823 0.7823 0.8306 0.5468 0.5432 0.5425 0.5425 0.5449 0.5449 0.5425 0.5449 0.5425 0.5425 0.5449 0.8306 0.7823 0.8306 0.5449 0.5449 0.7823 0.5449 0.5432 0.8306 0.7823 0.5425 0.5425 0.7823 0.5432 0.5432 0.5468 0.8306 0.5425 0.7823 0.5468 0.5468 0.7823 0.8306 0.7823 0.5468 0.5468 0.5468 0.7823 0.7823 0.5432 0.7823 0.5425 0.5468 0.5432 0.7823 0.7823 0.5432 0.5425 0.5468 0.8306 0.5425 0.7823 0.5449 0.7823 0.5432 0.5425 0.5468 0.8306 0.5468 0.5468 0.8306 0.5468 0.5432 0.5449 0.5432 0.5425 0.5468 0.5432 0.5468 0.7823 0.5468 0.5425 0.5425 0.8306 0.5468 0.8306 0.5468 0.5432 0.5425 0.7823 0.5425 0.5425 0.5432 0.5425 0.5468 0.5432 0.5468 0.5432 0.8306 0.5432 0.5425 0.5432 0.8306 0.8306 0.8306 0.5432 0.5468 0.7823 0.5425 0.7823 0.7823 0.7823 0.5468 0.5425 0.5468 0.5449 0.5432 0.7823 0.5468 0.7823 0.5449 0.5468 0.5468 0.7823 0.7823 0.5468 0.5425 0.5449 0.7823 0.5449 0.5432 0.5449 0.5468 0.5468 0.5468 0.5449 0.7823 0.5425 0.8306 0.8306 0.5432 0.5449 0.5449 0.5432 0.7823 0.7823 0.5432 0.5432 0.5432 0.5468 0.5449 0.7823 0.5425 0.5425 0.5468 0.5468 0.5468 0.5468 0.5468 0.8306 0.7823 0.5468 0.5468 0.5449 0.5449 0.8306 0.5468 0.5468 0.7823 0.5425 0.5449 0.7823 0.5468 0.5432 0.8306 0.5449 0.8306 0.5468 0.7823 0.5468 0.5449 0.7823 0.8306 0.8306 0.7823 0.8306 0.5425 0.5468 0.8306 0.5468 0.5432 0.5468 0.5468 0.7823 0.7823 0.5425 0.5468 0.5432 0.8306 0.5449 0.5432 0.7823 0.5468 0.8306 0.5432 0.5449 0.5432 0.5425 0.5425 0.5449 0.5432 0.5425 0.7823 0.5432 0.7823 0.5468 0.5425 0.7823 0.5449 0.5449 0.7823 0.5449 0.5425 0.5449 0.5425 0.7823 0.5468 0.5468 0.7823 0.7823 0.8306 0.5468 0.7823 0.5468 0.5425 0.5432 0.5468 0.7823 0.5425 0.7823 0.7823 0.5468 0.5468 0.5432 0.5449 0.5468 0.5468 0.8306 0.5449 0.5449 0.5432 0.5449 0.5449 0.8306 0.5449 0.5449 0.5425 0.7823 0.7823 0.5468 0.5449 0.5425 0.5468 0.5432 0.7823 0.7823 0.5449 0.7823 0.5432 0.8306 0.5425 0.7823 0.5425 0.7823 0.5449 0.5425 0.5468 0.7823 0.7823 0.7823 0.5468 0.5432 0.5432 0.5432 0.5449 0.5468 0.5432 0.5432 0.5432 0.5432 0.5432 0.8306 0.8306 0.5449 0.8306 0.8306 0.5425 0.5449 0.8306 0.8306 0.5432 0.8306 0.7823 0.5432 0.5468 0.5425 0.8306 0.8306 0.5449 0.5432 0.7823 0.5449 0.5449 0.5425 0.5449 0.5432 0.5468 0.5425 0.5468 0.5432 0.7823 0.5432 0.5468 0.5432 0.5432 0.7823 0.5468 0.7823 0.5468 0.8306 0.5468 0.5425 0.5425 0.5449 0.8306 0.8306 0.7823 0.5432 0.5468 0.5432 0.5425 0.5449 0.5432 0.5449 0.5425 0.5449 0.8306 0.5468 0.5432 0.7823 0.5425 0.5432 0.5432 0.8306 0.5425 0.5449 0.7823 0.5432 0.7823 0.5468 0.5425 0.5432 0.5449 0.8306 0.7823 0.5468 0.5432 0.5449 0.8306 0.5468 0.5432 0.7823 0.5468 0.5468 0.5449 0.8306 0.8306 0.7823 0.5425 0.5449 0.8306 0.8306 0.8306 0.5425 0.5468 0.5432 0.8306 0.5432 0.5432 0.5425 0.8306 0.7823 0.5449 0.7823 0.7823 0.7823 0.5468 0.5425 0.5432 0.5425 0.5449 0.8306 0.5425 0.5425 0.5468 0.5432 0.5449 0.5449 0.5468 0.8306 0.5449 0.7823 0.7823 0.7823 0.5468 0.5425 0.7823 0.5449 0.5432 0.8306 0.5432 0.5432 0.7823 0.5449 0.5425 0.5432 0.5425 0.7823 0.5425 0.5449 0.5432 0.5432 0.5432 0.5425 0.7823 0.5449 0.7823 0.7823 0.7823 0.5449 0.5432 0.5432 0.5449 0.8306 0.5432 0.5468 0.7823 0.5449 0.5432 0.5449 0.5425 0.7823 0.7823 0.7823 0.8306 0.5449 0.5449 0.5449 0.5432 0.5468 0.5449 0.5468 0.5449 0.5432 0.5432 0.5468 0.5432 0.5468 0.5449 0.5449 0.5449 0.5432 0.5468 0.5449 0.5468 0.8306 0.7823 0.7823 0.7823 0.5432 0.8306 0.5449 0.7823 0.5425 0.5449 0.5468 0.5449 0.5425 0.7823 0.8306 0.5425 0.5425 0.8306 0.5468 0.5449 0.5425 0.7823 0.5432 0.5425 0.5432 0.5449 0.5432 0.8306 0.8306 0.5468 0.5425 0.5468 0.7823 0.5425 0.5468 0.5468 0.5468 0.5432 0.5468 0.5425 0.7823 0.5425 0.8306 0.5432 0.5468 0.5432 0.5425 0.8306 0.5425 0.5468 0.8306 0.5468 0.5425 0.5449 0.7823 0.5432 0.5449 0.5425 0.5432 0.5425 0.5432 0.5425 0.5432 0.5449 0.7823 0.7823 0.5432 0.5432 0.5449 0.5468 0.5468 0.5425 0.5468 0.5468 0.7823 0.8306 0.5425 0.5425 0.5432 0.7823 0.5449 0.8306 0.8306 0.5468 0.5468 0.5449 0.8306 0.5425 0.5468 0.8306 0.5432 0.8306 0.5449 0.8306 0.5468 0.5425 0.5432 0.5449 0.8306 0.5449 0.5468 0.5425 0.5425 0.5449 0.5425 0.8306 0.5425 0.5425 0.8306 0.5468 0.5449 0.5449 0.5449 0.5425 0.5468 0.5468 0.7823 0.5425 0.5425 0.5425 0.5432 0.5432 0.5449 0.5468 0.5425 0.5468 0.5432 0.7823 0.5432 0.7823 0.5449 0.5425 0.7823 0.5425 0.5425 0.5432 0.5468 0.5468 0.8306 0.5449 0.5425 0.7823 0.8306 0.5432 0.5432 0.5432 0.5425 0.5425 0.5468 0.5425 0.5449 0.5449 0.7823 0.5449 0.5468 0.5449 0.8306 0.5449 0.5449 0.5425 0.5432 0.5425 0.5432 0.5449 0.7823 0.5468 0.5449 0.5449 0.8306 0.8306 0.7823 0.5425 0.5425 0.5468 0.5432 0.5425 0.8306 0.8306 0.5425 0.5449 0.7823 0.5468 0.7823 0.5432 0.5468 0.8306 0.8306 0.8306 0.7823 0.5432 0.5425 0.5432 0.5432 0.5449 0.5425 0.8306 0.5432 0.5468 0.8306 0.7823 0.5449 0.5425 0.5468 0.5432 0.7823 0.8306 0.8306 0.8306 0.5425 0.7823 0.8306 0.8306 0.5432 0.5432 0.5425 0.5449 0.5449 0.5468 0.5449 0.5449 0.5468 0.5468 0.5449 0.5449 0.5432 0.5449 0.5432 0.5425 0.7823 0.7823 0.5468 0.5449 0.8306 0.5449 0.7823 0.5425 0.5425 0.5425 0.5468 0.5425 0.8306 0.7823 0.8306 0.5468 0.5432 0.5449 0.5449 0.5432 0.5425 0.5468 0.5432 0.7823 0.8306 0.5449 0.5449 0.5468 0.5468 0.7823 0.7823 0.5425 0.5449 0.5449 0.5432 0.5449 0.8306 0.8306 0.7823 0.5425 0.5425 0.5425 0.7823 0.5449 0.5449 0.8306" HIT_INDICES="5891 6066 7407 7457 8452 9891 12119 12265 12321 12846 13071 13713 13921 13935 13990 14072 14184 15029 15225 15290 15475 15830 16616 16763 17410 17893 18019 19734 20193 20790 21162 22134 22203 22728 23389 23446 23562 23638 23691 24015 24038 24116 24688 26064 29090 29515 29533" ES_PROFILE="0.6230 0.7759 0.7684 0.7823 0.7745 0.7561 0.7223 0.7236 0.7265 0.7211 0.7207 0.7130 0.7125 0.7153 0.7174 0.7190 0.7201 0.7085 0.7078 0.7092 0.7086 0.7050 0.6939 0.6936 0.6847 0.6784 0.6782 0.6507 0.6444 0.6357 0.6307 0.6154 0.6153 0.6075 0.5973 0.5973 0.5962 0.5958 0.5959 0.5912 0.5917 0.5912 0.5823 0.5596 0.5084 0.5013 0.5010" RANK_AT_ES="7457.0000" RANK_SCORE_AT_ES="7.6997"/>
  <DTG RANKED_LIST="fpkm.rnk" TEMPLATE="sample.cls" GENESET="gene_sets.gmt#BONE_REMODELING(GO:0046849)" ES="0.7586" NES="1.2448" NP="0.1410" FDR="0.4127" FWER="0.8280" RND_ES="0.7620 0.4996 0.4996 0.5733 0.5733 0.7586 0.5733 0.7586 0.5608 0.7586 0.7620 0.7586 0.7586 0.7586 0.5733 0.5608 0.4996 0.4996 0.4996 0.5147 0.5147 0.4996 0.7586 0.4996 0.5147 0.7586 0.7586 0.5147 0.5733 0.7586 0.5608 0.5733 0.7620 0.7586 0.7620 0.5147 0.7586 0.5733 0.5147 0.5147 0.5608 0.5608 0.5147 0.7586 0.5608 0.7586 0.5147 0.4996 0.7586 0.5608 0.7586 0.7620 0.5733 0.5147 0.4996 0.7586 0.7586 0.5147 0.4996 0.5733 0.5733 0.7586 0.5147 0.7620 0.5147 0.5733 0.7620 0.4996 0.5608 0.7620 0.5147 0.5733 0.5608 0.7586 0.7586 0.4996 0.7620 0.7620 0.5733 0.5733 0.5608 0.7586 0.4996 0.4996 0.5147 0.7620 0.5147 0.5147 0.5147 0.5608 0.7620 0.5733 0.7620 0.5733 0.5608 0.7586 0.5147 0.4996 0.7620 0.5608 0.5608 0.7586 0.4996 0.7620 0.5733 0.7620 0.5608 0.7586 0.4996 0.7620 0.7586 0.7620 0.7586 0.7586 0.7620 0.5733 0.5733 0.4996 0.5608 0.5147 0.5733 0.7586 0.7586 0.7586 0.7586 0.5608 0.5147 0.7586 0.5147 0.5733 0.7586 0.7620 0.5147 0.5147 0.5147 0.5147 0.5733 0.7620 0.7620 0.7586 0.5608 0.7586 0.7586 0.7620 0.5147 0.7586 0.7620 0.7586 0.5608 0.5608 0.5147 0.5608 0.5608 0.5733 0.7586 0.7620 0.5608 0.5733 0.5733 0.5147 0.7586 0.5608 0.5733 0.4996 0.5733 0.5733 0.7620 0.7620 0.7620 0.5147 0.5608 0.7586 0.5608 0.7586 0.5733 0.7586 0.5147 0.7586 0.5147 0.7586 0.5147 0.5147 0.5733 0.7586 0.4996 0.5147 0.4996 0.7586 0.7586 0.5608 0.5733 0.5147 0.7620 0.7620 0.5608 0.5147 0.5147 0.5733 0.5147 0.7620 0.4996 0.4996 0.5147 0.7620 0.4996 0.5147 0.4996 0.5147 0.5733 0.5147 0.4996 0.7586 0.5147 0.4996 0.4996 0.5608 0.5608 0.5608 0.7586 0.5147 0.7620 0.5733 0.7620 0.7620 0.5733 0.5608 0.5608 0.5608 0.7620 0.4996 0.5733 0.5147 0.4996 0.4996 0.7586 0.5147 0.7586 0.5733 0.7620 0.5733 0.5733 0.5733 0.7620 0.7586 0.5608 0.7586 0.4996 0.4996 0.5608 0.7620 0.5608 0.7586 0.5608 0.5608 0.4996 0.7586 0.5608 0.7586 0.7586 0.7620 0.4996 0.5733 0.5147 0.5147 0.5608 0.5608 0.5147 0.5608 0.5147 0.5147 0.5608 0.7620 0.7586 0.7620 0.5608 0.5608 0.7586 0.5608 0.5733 0.7620 0.7586 0.5147 0.5147 0.7586 0.5733 0.5733 0.4996 0.7620 0.5147 0.7586 0.4996 0.4996 0.7586 0.7620 0.7586 0.4996 0.4996 0.4996 0.7586 0.7586 0.5733 0.7586 0.5147 0.4996 0.5733 0.7586 0.7586 0.5733 0.5147 0.4996 0.7620 0.5147 0.7586 0.5608 0.7586 0.5733 0.5147 0.4996 0.7620 0.4996 0.4996 0.7620 0.4996 0.5733 0.5608 0.5733 0.5147 0.4996 0.5733 0.4996 0.7586 0.4996 0.5147 0.5147 0.7620 0.4996 0.7620 0.4996 0.5733 0.5147 0.7586 0.5147 0.5147 0.5733 0.5147 0.4996 0.5733 0.4996 0.5733 0.7620 0.5733 0.5147 0.5733 0.7620 0.7620 0.7620 0.5733 0.4996 0.7586 0.5147 0.7586 0.7586 0.7586 0.4996 0.5147 0.4996 0.5608 0.5733 0.7586 0.4996 0.7586 0.5608 0.4996 0.4996 0.7586 0.7586 0.4996 0.5147 0.5608 0.7586 0.5608 0.5733 0.5608 0.4996 0.4996 0.4996 0.5608 0.7586 0.5147 0.7620 0.7620 0.5733 0.5608 0.5608 0.5733 0.7586 0.7586 0.5733 0.5733 0.5733 0.4996 0.5608 0.7586 0.5147 0.5147 0.4996 0.4996 0.4996 0.4996 0.4996 0.7620 0.7586 0.4996 0.4996 0.5608 0.5608 0.7620 0.4996 0.4996 0.7586 0.5147 0.5608 0.7586 0.4996 0.5733 0.7620 0.5608 0.7620 0.4996 0.7586 0.4996 0.5608 0.7586 0.7620 0.7620 0.7586 0.7620 0.5147 0.4996 0.7620 0.4996 0.5733 0.4996 0.4996 0.7586 0.7586 0.5147 0.4996 0.5733 0.7620 0.5608 0.5733 0.7586 0.4996 0.7620 0.5733 0.5608 0.5733 0.5147 0.5147 0.5608 0.5733 0.5147 0.7586 0.5733 0.7586 0.4996 0.5147 0.7586 0.5608 0.5608 0.7586 0.5608 0.5147 0.5608 0.5147 0.7586 0.4996 0.4996 0.7586 0.7586 0.7620 0.4996 0.7586 0.4996 0.5147 0.5733 0.4996 0.7586 0.5147 0.7586 0.7586 0.4996 0.4996 0.5733 0.5608 0.4996 0.4996 0.7620 0.5608 0.5608 0.5733 0.5608 0.5608 0.7620 0.5608 0.5608 0.5147 0.7586 0.7586 0.4996 0.5608 0.5147 0.4996 0.5733 0.7586 0.7586 0.5608 0.7586 0.5733 0.7620 0.5147 0.7586 0.5147 0.7586 0.5608 0.5147 0.4996 0.7586 0.7586 0.7586 0.4996 0.5733 0.5733 0.5733 0.5608 0.4996 0.5733 0.5733 0.5733 0.5733 0.5733 0.7620 0.7620 0.5608 0.7620 0.7620 0.5147 0.5608 0.7620 0.7620 0.5733 0.7620 0.7586 0.5733 0.4996 0.5147 0.7620 0.7620 0.5608 0.5733 0.7586 0.5608 0.5608 0.5147 0.5608 0.5733 0.4996 0.5147 0.4996 0.5733 0.7586 0.5733 0.4996 0.5733 0.5733 0.7586 0.4996 0.7586 0.4996 0.7620 0.4996 0.5147 0.5147 0.5608 0.7620 0.7620 0.7586 0.5733 0.4996 0.5733 0.5147 0.5608 0.5733 0.5608 0.5147 0.5608 0.7620 0.4996 0.5733 0.7586 0.5147 0.5733 0.5733 0.7620 0.5147 0.5608 0.7586 0.5733 0.7586 0.4996 0.5147 0.5733 0.5608 0.7620 0.7586 0.4996 0.5733 0.5608 0.7620 0.4996 0.5733 0.7586 0.4996 0.4996 0.5608 0.7620 0.7620 0.7586 0.5147 0.5608 0.7620 0.7620 0.7620 0.5147 0.4996 0.5733 0.7620 0.5733 0.5733 0.5147 0.7620 0.7586 0.5608 0.7586 0.7586 0.7586 0.4996 0.5147 0.5733 0.5147 0.5608 0.7620 0.5147 0.5147 0.4996 0.5733 0.5608 0.5608 0.4996 0.7620 0.5608 0.7586 0.7586 0.7586 0.4996 0.5147 0.7586 0.5608 0.5733 0.7620 0.5733 0.5733 0.7586 0.5608 0.5147 0.5733 0.5147 0.7586 0.5147 0.5608 0.5733 0.5733 0.5733 0.5147 0.7586 0.5608 0.7586 0.7586 0.7586 0.5608 0.5733 0.5733 0.5608 0.7620 0.5733 0.4996 0.7586 0.5608 0.5733 0.5608 0.5147 0.7586 0.7586 0.7586 0.7620 0.5608 0.5608 0.5608 0.5733 0.4996 0.5608 0.4996 0.5608 0.5733 0.5733 0.4996 0.5733 0.4996 0.5608 0.5608 0.5608 0.5733 0.4996 0.5608 0.4996 0.7620 0.7586 0.7586 0.7586 0.5733 0.7620 0.5608 0.7586 0.5147 0.5608 0.4996 0.5608 0.5147 0.7586 0.7620 0.5147 0.5147 0.7620 0.4996 0.5608 0.5147 0.7586 0.5733 0.5147 0.5733 0.5608 0.5733 0.7620 0.7620 0.4996 0.5147 0.4996 0.7586 0.5147 0.4996 0.4996 0.4996 0.5733 0.4996 0.5147 0.7586 0.5147 0.7620 0.5733 0.4996 0.5733 0.5147 0.7620 0.5147 0.4996 0.7620 0.4996 0.5147 0.5608 0.7586 0.5733 0.5608 0.5147 0.5733 0.5147 0.5733 0.5147 0.5733 0.5608 0.7586 0.7586 0.5733 0.5733 0.5608 0.4996 0.4996 0.5147 0.4996 0.4996 0.7586 0.7620 0.5147 0.5147 0.5733 0.7586 0.5608 0.7620 0.7620 0.4996 0.4996 0.5608 0.7620 0.5147 0.4996 0.7620 0.5733 0.7620 0.5608 0.7620 0.4996 0.5147 0.5733 0.5608 0.7620 0.5608 0.4996 0.5147 0.5147 0.5608 0.5147 0.7620 0.5147 0.5147 0.7620 0.4996 0.5608 0.5608 0.5608 0.5147 0.4996 0.4996 0.7586 0.5147 0.5147 0.5147 0.5733 0.5733 0.5608 0.4996 0.5147 0.4996 0.5733 0.7586 0.5733 0.7586 0.5608 0.5147 0.7586 0.5147 0.5147 0.5733 0.4996 0.4996 0.7620 0.5608 0.5147 0.7586 0.7620 0.5733 0.5733 0.5733 0.5147 0.5147 0.4996 0.5147 0.5608 0.5608 0.7586 0.5608 0.4996 0.5608 0.7620 0.5608 0.5608 0.5147 0.5733 0.5147 0.5733 0.5608 0.7586 0.4996 0.5608 0.5608 0.7620 0.7620 0.7586 0.5147 0.5147 0.4996 0.5733 0.5147 0.7620 0.7620 0.5147 0.5608 0.7586 0.4996 0.7586 0.5733 0.4996 0.7620 0.7620 0.7620 0.7586 0.5733 0.5147 0.5733 0.5733 0.5608 0.5147 0.7620 0.5733 0.4996 0.7620 0.7586 0.5608 0.5147 0.4996 0.5733 0.7586 0.7620 0.7620 0.7620 0.5147 0.7586 0.7620 0.7620 0.5733 0.5733 0.5147 0.5608 0.5608 0.4996 0.5608 0.5608 0.4996 0.4996 0.5608 0.5608 0.5733 0.5608 0.5733 0.5147 0.7586 0.7586 0.4996 0.5608 0.7620 0.5608 0.7586 0.5147 0.5147 0.5147 0.4996 0.5147 0.7620 0.7586 0.7620 0.4996 0.5733 0.5608 0.5608 0.5733 0.5147 0.4996 0.5733 0.7586 0.7620 0.5608 0.5608 0.4996 0.4996 0.7586 0.7586 0.5147 0.5608 0.5608 0.5733 0.5608 0.7620 0.7620 0.7586 0.5147 0.5147 0.5147 0.7586 0.5608 0.5608 0.7620" HIT_INDICES="78 1243 1979 2618 3976 4097 4653 4849 5188 5959 6027 6202 6375 6923 6937 7358 7441 7504 7665 7921 8241 9351 9615 10131 10199 10712 10901 12668 13216 14425 15047 15684 15882 16362 16701 18181 18869 19411 19624 19710 20742 20968 21314 21392 21805 22263 22874 22934 23232 23322 23437 23446 23479 23624 23734 23825 24022 24037 24352 24799 25903 25944 26366 26770 27189 27256 27333 27432 27490 27928 28301 28825 29375 29447 32740 33036 38999 40355 41561 44602 51067 54620 56542" ES_PROFILE="-0.0013 -0.0210 -0.0334 -0.0442 -0.0672 -0.0692 -0.0785 -0.0818 -0.0875 0.2673 0.4908 0.5882 0.6448 0.6627 0.6892 0.7004 0.7163 0.7317 0.7439 0.7526 0.7586 0.7477 0.7505 0.7483 0.7535 0.7506 0.7529 0.7272 0.7218 0.7046 0.6972 0.6893 0.6887 0.6832 0.6800 0.6571 0.6474 0.6400 0.6382 0.6386 0.6227 0.6204 0.6161 0.6162 0.6106 0.6041 0.5950 0.5952 0.5912 0.5908 0.5900 0.5909 0.5914 0.5900 0.5892 0.5887 0.5864 0.5871 0.5827 0.5760 0.5579 0.5579 0.5513 0.5450 0.5384 0.5376 0.5367 0.5355 0.5349 0.5277 0.5216 0.5129 0.5036 0.5024 0.4467 0.4417 0.3407 0.3178 0.2974 0.2460 0.1365 0.0764 0.0439" RANK_AT_ES="8241.0000" RANK_SCORE_AT_ES="5.1336"/>
  <DTG RANKED_LIST="fpkm.rnk" TEMPLATE="sample.cls" GENESET="gene_sets.gmt#REGULATION_OF_VIRAL_LIFE_CYCLE(GO:1903900)" ES="0.7738" NES="1.2450" NP="0.1410" FDR="0.4125" FWER="0.8280" RND_ES="0.8723 0.5232 0.5232 0.5406 0.5406 0.7738 0.5406 0.7738 0.5327 0.7738 0.8723 0.7738 0.7738 0.7738 0.5406 0.5327 0.5232 0.5232 0.5232 0.5146 0.5146 0.5232 0.7738 0.5232 0.5146 0.7738 0.7738 0.5146 0.5406 0.7738 0.5327 0.5406 0.8723 0.7738 0.8723 0.5146 0.7738 0.5406 0.5146 0.5146 0.5327 0.5327 0.5146 0.7738 0.5327 0.7738 0.5146 0.5232 0.7738 0.5327 0.7738 0.8723 0.5406 0.5146 0.5232 0.7738 0.7738 0.5146 0.5232 0.5406 0.5406 0.7738 0.5146 0.8723 0.5146 0.5406 0.8723 0.5232 0.5327 0.8723 0.5146 0.5406 0.5327 0.7738 0.7738 0.5232 0.8723 0.8723 0.5406 0.5406 0.5327 0.7738 0.5232 0.5232 0.5146 0.8723 0.5146 0.5146 0.5146 0.5327 0.8723 0.5406 0.8723 0.5406 0.5327 0.7738 0.5146 0.5232 0.8723 0.5327 0.5327 0.7738 0.5232 0.8723 0.5406 0.8723 0.5327 0.7738 0.5232 0.8723 0.7738 0.8723 0.7738 0.7738 0.8723 0.5406 0.5406 0.5232 0.5327 0.5146 0.5406 0.7738 0.7738 0.7738 0.7738 0.5327 0.5146 0.7738 0.5146 0.5406 0.7738 0.8723 0.5146 0.5146 0.5146 0.5146 0.5406 0.8723 0.8723 0.7738 0.5327 0.7738 0.7738 0.8723 0.5146 0.7738 0.8723 0.7738 0.5327 0.5327 0.5146 0.5327 0.5327 0.5406 0.7738 0.8723 0.5327 0.5406 0.5406 0.5146 0.7738 0.5327 0.5406 0.5232 0.5406 0.5406 0.8723 0.8723 0.8723 0.5146 0.5327 0.7738 0.5327 0.7738 0.5406 0.7738 0.5146 0.7738 0.5146 0.7738 0.5146 0.5146 0.5406 0.7738 0.5232 0.5146 0.5232 0.7738 0.7738 0.5327 0.5406 0.5146 0.8723 0.8723 0.5327 0.5146 0.5146 0.5406 0.5146 0.8723 0.5232 0.5232 0.5146 0.8723 0.5232 0.5146 0.5232 0.5146 0.5406 0.5146 0.5232 0.7738 0.5146 0.5232 0.5232 0.5327 0.5327 0.5327 0.7738 0.5146 0.8723 0.5406 0.8723 0.8723 0.5406 0.5327 0.5327 0.5327 0.8723 0.5232 0.5406 0.5146 0.5232 0.5232 0.7738 0.5146 0.7738 0.5406 0.8723 0.5406 0.5406 0.5406 0.8723 0.7738 0.5327 0.7738 0.5232 0.5232 0.5327 0.8723 0.5327 0.7738 0.5327 0.5327 0.5232 0.7738 0.5327 0.7738 0.7738 0.8723 0.5232 0.5406 0.5146 0.5146 0.5327 0.5327 0.5146 0.5327 0.5146 0.5146 0.5327 0.8723 0.7738 0.8723 0.5327 0.5327 0.7738 0.5327 0.5406 0.8723 0.7738 0.5146 0.5146 0.7738 0.5406 0.5406 0.5232 0.8723 0.5146 0.7738 0.5232 0.5232 0.7738 0.8723 0.7738 0.5232 0.5232 0.5232 0.7738 0.7738 0.5406 0.7738 0.5146 0.5232 0.5406 0.7738 0.7738 0.5406 0.5146 0.5232 0.8723 0.5146 0.7738 0.5327 0.7738 0.5406 0.5146 0.5232 0.8723 0.5232 0.5232 0.8723 0.5232 0.5406 0.5327 0.5406 0.5146 0.5232 0.5406 0.5232 0.7738 0.5232 0.5146 0.5146 0.8723 0.5232 0.8723 0.5232 0.5406 0.5146 0.7738 0.5146 0.5146 0.5406 0.5146 0.5232 0.5406 0.5232 0.5406 0.8723 0.5406 0.5146 0.5406 0.8723 0.8723 0.8723 0.5406 0.5232 0.7738 0.5146 0.7738 0.7738 0.7738 0.5232 0.5146 0.5232 0.5327 0.5406 0.7738 0.5232 0.7738 0.5327 0.5232 0.5232 0.7738 0.7738 0.5232 0.5146 0.5327 0.7738 0.5327 0.5406 0.5327 0.5232 0.5232 0.5232 0.5327 0.7738 0.5146 0.8723 0.8723 0.5406 0.5327 0.5327 0.5406 0.7738 0.7738 0.5406 0.5406 0.5406 0.5232 0.5327 0.7738 0.5146 0.5146 0.5232 0.5232 0.5232 0.5232 0.5232 0.8723 0.7738 0.5232 0.5232 0.5327 0.5327 0.8723 0.5232 0.5232 0.7738 0.5146 0.5327 0.7738 0.5232 0.5406 0.8723 0.5327 0.8723 0.5232 0.7738 0.5232 0.5327 0.7738 0.8723 0.8723 0.7738 0.8723 0.5146 0.5232 0.8723 0.5232 0.5406 0.5232 0.5232 0.7738 0.7738 0.5146 0.5232 0.5406 0.8723 0.5327 0.5406 0.7738 0.5232 0.8723 0.5406 0.5327 0.5406 0.5146 0.5146 0.5327 0.5406 0.5146 0.7738 0.5406 0.7738 0.5232 0.5146 0.7738 0.5327 0.5327 0.7738 0.5327 0.5146 0.5327 0.5146 0.7738 0.5232 0.5232 0.7738 0.7738 0.8723 0.5232 0.7738 0.5232 0.5146 0.5406 0.5232 0.7738 0.5146 0.7738 0.7738 0.5232 0.5232 0.5406 0.5327 0.5232 0.5232 0.8723 0.5327 0.5327 0.5406 0.5327 0.5327 0.8723 0.5327 0.5327 0.5146 0.7738 0.7738 0.5232 0.5327 0.5146 0.5232 0.5406 0.7738 0.7738 0.5327 0.7738 0.5406 0.8723 0.5146 0.7738 0.5146 0.7738 0.5327 0.5146 0.5232 0.7738 0.7738 0.7738 0.5232 0.5406 0.5406 0.5406 0.5327 0.5232 0.5406 0.5406 0.5406 0.5406 0.5406 0.8723 0.8723 0.5327 0.8723 0.8723 0.5146 0.5327 0.8723 0.8723 0.5406 0.8723 0.7738 0.5406 0.5232 0.5146 0.8723 0.8723 0.5327 0.5406 0.7738 0.5327 0.5327 0.5146 0.5327 0.5406 0.5232 0.5146 0.5232 0.5406 0.7738 0.5406 0.5232 0.5406 0.5406 0.7738 0.5232 0.7738 0.5232 0.8723 0.5232 0.5146 0.5146 0.5327 0.8723 0.8723 0.7738 0.5406 0.5232 0.5406 0.5146 0.5327 0.5406 0.5327 0.5146 0.5327 0.8723 0.5232 0.5406 0.7738 0.5146 0.5406 0.5406 0.8723 0.5146 0.5327 0.7738 0.5406 0.7738 0.5232 0.5146 0.5406 0.5327 0.8723 0.7738 0.5232 0.5406 0.5327 0.8723 0.5232 0.5406 0.7738 0.5232 0.5232 0.5327 0.8723 0.8723 0.7738 0.5146 0.5327 0.8723 0.8723 0.8723 0.5146 0.5232 0.5406 0.8723 0.5406 0.5406 0.5146 0.8723 0.7738 0.5327 0.7738 0.7738 0.7738 0.5232 0.5146 0.5406 0.5146 0.5327 0.8723 0.5146 0.5146 0.5232 0.5406 0.5327 0.5327 0.5232 0.8723 0.5327 0.7738 0.7738 0.7738 0.5232 0.5146 0.7738 0.5327 0.5406 0.8723 0.5406 0.5406 0.7738 0.5327 0.5146 0.5406 0.5146 0.7738 0.5146 0.5327 0.5406 0.5406 0.5406 0.5146 0.7738 0.5327 0.7738 0.7738 0.7738 0.5327 0.5406 0.5406 0.5327 0.8723 0.5406 0.5232 0.7738 0.5327 0.5406 0.5327 0.5146 0.7738 0.7738 0.7738 0.8723 0.5327 0.5327 0.5327 0.5406 0.5232 0.5327 0.5232 0.5327 0.5406 0.5406 0.5232 0.5406 0.5232 0.5327 0.5327 0.5327 0.5406 0.5232 0.5327 0.5232 0.8723 0.7738 0.7738 0.7738 0.5406 0.8723 0.5327 0.7738 0.5146 0.5327 0.5232 0.5327 0.5146 0.7738 0.8723 0.5146 0.5146 0.8723 0.5232 0.5327 0.5146 0.7738 0.5406 0.5146 0.5406 0.5327 0.5406 0.8723 0.8723 0.5232 0.5146 0.5232 0.7738 0.5146 0.5232 0.5232 0.5232 0.5406 0.5232 0.5146 0.7738 0.5146 0.8723 0.5406 0.5232 0.5406 0.5146 0.8723 0.5146 0.5232 0.8723 0.5232 0.5146 0.5327 0.7738 0.5406 0.5327 0.5146 0.5406 0.5146 0.5406 0.5146 0.5406 0.5327 0.7738 0.7738 0.5406 0.5406 0.5327 0.5232 0.5232 0.5146 0.5232 0.5232 0.7738 0.8723 0.5146 0.5146 0.5406 0.7738 0.5327 0.8723 0.8723 0.5232 0.5232 0.5327 0.8723 0.5146 0.5232 0.8723 0.5406 0.8723 0.5327 0.8723 0.5232 0.5146 0.5406 0.5327 0.8723 0.5327 0.5232 0.5146 0.5146 0.5327 0.5146 0.8723 0.5146 0.5146 0.8723 0.5232 0.5327 0.5327 0.5327 0.5146 0.5232 0.5232 0.7738 0.5146 0.5146 0.5146 0.5406 0.5406 0.5327 0.5232 0.5146 0.5232 0.5406 0.7738 0.5406 0.7738 0.5327 0.5146 0.7738 0.5146 0.5146 0.5406 0.5232 0.5232 0.8723 0.5327 0.5146 0.7738 0.8723 0.5406 0.5406 0.5406 0.5146 0.5146 0.5232 0.5146 0.5327 0.5327 0.7738 0.5327 0.5232 0.5327 0.8723 0.5327 0.5327 0.5146 0.5406 0.5146 0.5406 0.5327 0.7738 0.5232 0.5327 0.5327 0.8723 0.8723 0.7738 0.5146 0.5146 0.5232 0.5406 0.5146 0.8723 0.8723 0.5146 0.5327 0.7738 0.5232 0.7738 0.5406 0.5232 0.8723 0.8723 0.8723 0.7738 0.5406 0.5146 0.5406 0.5406 0.5327 0.5146 0.8723 0.5406 0.5232 0.8723 0.7738 0.5327 0.5146 0.5232 0.5406 0.7738 0.8723 0.8723 0.8723 0.5146 0.7738 0.8723 0.8723 0.5406 0.5406 0.5146 0.5327 0.5327 0.5232 0.5327 0.5327 0.5232 0.5232 0.5327 0.5327 0.5406 0.5327 0.5406 0.5146 0.7738 0.7738 0.5232 0.5327 0.8723 0.5327 0.7738 0.5146 0.5146 0.5146 0.5232 0.5146 0.8723 0.7738 0.8723 0.5232 0.5406 0.5327 0.5327 0.5406 0.5146 0.5232 0.5406 0.7738 0.8723 0.5327 0.5327 0.5232 0.5232 0.7738 0.7738 0.5146 0.5327 0.5327 0.5406 0.5327 0.8723 0.8723 0.7738 0.5146 0.5146 0.5146 0.7738 0.5327 0.5327 0.8723" HIT_INDICES="637 1759 1886 2990 3084 3950 4531 5887 5890 6283 6706 6865 7233 7293 8072 8214 9105 9302 9572 9718 9803 10735 10961 11567 11583 11872 13278 14051 14258 14681 14994 15046 15305 15352 15394 15444 15622 15764 16242 16251 16797 16939 17166 17188 17493 17501 17646 17750 17846 17906 18038 18237 18695 18854 18946 19564 19565 19581 19701 19903 20085 20090 20186 20239 20348 20647 20702 20933 20949 21150 21154 21198 21411 21524 21527 21700 21991 22174 22787 22969 23162 24228 24505 24527 24546 25019 25358 25467 25777 26020 26070 26633 26728 26817 26853 27162 27365 27379 27407 27501 27849 28117 28166 28203 28240 28775 28833 28945 29290 29297 29330 29334 29361 29402 29608 29640 29702 30283 30384 30448 30971 31436 32159 32947 37445 46416 49060 49859 51160 51161 51162 52629 52684 57062 59037" ES_PROFILE="-0.0108 -0.0298 -0.0319 -0.0506 -0.0521 -0.0668 -0.0766 0.3118 0.7120 0.7427 0.7515 0.7624 0.7657 0.7738 0.7664 0.7694 0.7584 0.7588 0.7578 0.7587 0.7605 0.7474 0.7462 0.7383 0.7404 0.7378 0.7158 0.7043 0.7025 0.6968 0.6930 0.6936 0.6906 0.6912 0.6919 0.6925 0.6908 0.6898 0.6829 0.6841 0.6760 0.6748 0.6721 0.6729 0.6688 0.6698 0.6684 0.6677 0.6672 0.6672 0.6660 0.6636 0.6568 0.6551 0.6544 0.6448 0.6457 0.6463 0.6451 0.6425 0.6403 0.6410 0.6402 0.6401 0.6391 0.6348 0.6346 0.6315 0.6319 0.6292 0.6299 0.6299 0.6270 0.6257 0.6264 0.6241 0.6198 0.6174 0.6076 0.6050 0.6023 0.5847 0.5804 0.5805 0.5806 0.5730 0.5676 0.5662 0.5612 0.5574 0.5569 0.5476 0.5463 0.5450 0.5446 0.5396 0.5364 0.5363 0.5361 0.5346 0.5289 0.5245 0.5238 0.5233 0.5228 0.5138 0.5129 0.5110 0.5052 0.5051 0.5046 0.5046 0.5041 0.5035 0.5000 0.4995 0.4984 0.4886 0.4869 0.4858 0.4770 0.4691 0.4569 0.4436 0.3673 0.2153 0.1705 0.1570 0.1350 0.1350 0.1350 0.1102 0.1093 0.0351 0.0017" RANK_AT_ES="7293.0000" RANK_SCORE_AT_ES="8.6467"/>
  <DTG RANKED_LIST="fpkm.rnk" TEMPLATE="sample.cls" GENESET="gene_sets.gmt#REGULATION_OF_GLYCOLYTIC_PROCESS(GO:0006110)" ES="0.7872" NES="1.2450" NP="0.1410" FDR="0.4126" FWER="0.8280" RND_ES="0.8935 0.5258 0.5258 0.5581 0.5581 0.7872 0.5581 0.7872 0.5384 0.7872 0.8935 0.7872 0.7872 0.7872 0.5581 0.5384 0.5258 0.5258 0.5258 0.5204 0.5204 0.5258 0.7872 0.5258 0.5204 0.7872 0.7872 0.5204 0.5581 0.7872 0.5384 0.5581 0.8935 0.7872 0.8935 0.5204 0.7872 0.5581 0.5204 0.5204 0.5384 0.5384 0.5204 0.7872 0.5384 0.7872 0.5204 0.5258 0.7872 0.5384 0.7872 0.8935 0.5581 0.5204 0.5258 0.7872 0.7872 0.5204 0.5258 0.5581 0.5581 0.7872 0.5204 0.8935 0.5204 0.5581 0.8935 0.5258 0.5384 0.8935 0.5204 0.5581 0.5384 0.7872 0.7872 0.5258 0.8935 0.8935 0.5581 0.5581 0.5384 0.7872 0.5258 0.5258 0.5204 0.8935 0.5204 0.5204 0.5204 0.5384 0.8935 0.5581 0.8935 0.5581 0.5384 0.7872 0.5204 0.5258 0.8935 0.5384 0.5384 0.7872 0.5258 0.8935 0.5581 0.8935 0.5384 0.7872 0.5258 0.8935 0.7872 0.8935 0.7872 0.7872 0.8935 0.5581 0.5581 0.5258 0.5384 0.5204 0.5581 0.7872 0.7872 0.7872 0.7872 0.5384 0.5204 0.7872 0.5204 0.5581 0.7872 0.8935 0.5204 0.5204 0.5204 0.5204 0.5581 0.8935 0.8935 0.7872 0.5384 0.7872 0.7872 0.8935 0.5204 0.7872 0.8935 0.7872 0.5384 0.5384 0.5204 0.5384 0.5384 0.5581 0.7872 0.8935 0.5384 0.5581 0.5581 0.5204 0.7872 0.5384 0.5581 0.5258 0.5581 0.5581 0.8935 0.8935 0.8935 0.5204 0.5384 0.7872 0.5384 0.7872 0.5581 0.7872 0.5204 0.7872 0.5204 0.7872 0.5204 0.5204 0.5581 0.7872 0.5258 0.5204 0.5258 0.7872 0.7872 0.5384 0.5581 0.5204 0.8935 0.8935 0.5384 0.5204 0.5204 0.5581 0.5204 0.8935 0.5258 0.5258 0.5204 0.8935 0.5258 0.5204 0.5258 0.5204 0.5581 0.5204 0.5258 0.7872 0.5204 0.5258 0.5258 0.5384 0.5384 0.5384 0.7872 0.5204 0.8935 0.5581 0.8935 0.8935 0.5581 0.5384 0.5384 0.5384 0.8935 0.5258 0.5581 0.5204 0.5258 0.5258 0.7872 0.5204 0.7872 0.5581 0.8935 0.5581 0.5581 0.5581 0.8935 0.7872 0.5384 0.7872 0.5258 0.5258 0.5384 0.8935 0.5384 0.7872 0.5384 0.5384 0.5258 0.7872 0.5384 0.7872 0.7872 0.8935 0.5258 0.5581 0.5204 0.5204 0.5384 0.5384 0.5204 0.5384 0.5204 0.5204 0.5384 0.8935 0.7872 0.8935 0.5384 0.5384 0.7872 0.5384 0.5581 0.8935 0.7872 0.5204 0.5204 0.7872 0.5581 0.5581 0.5258 0.8935 0.5204 0.7872 0.5258 0.5258 0.7872 0.8935 0.7872 0.5258 0.5258 0.5258 0.7872 0.7872 0.5581 0.7872 0.5204 0.5258 0.5581 0.7872 0.7872 0.5581 0.5204 0.5258 0.8935 0.5204 0.7872 0.5384 0.7872 0.5581 0.5204 0.5258 0.8935 0.5258 0.5258 0.8935 0.5258 0.5581 0.5384 0.5581 0.5204 0.5258 0.5581 0.5258 0.7872 0.5258 0.5204 0.5204 0.8935 0.5258 0.8935 0.5258 0.5581 0.5204 0.7872 0.5204 0.5204 0.5581 0.5204 0.5258 0.5581 0.5258 0.5581 0.8935 0.5581 0.5204 0.5581 0.8935 0.8935 0.8935 0.5581 0.5258 0.7872 0.5204 0.7872 0.7872 0.7872 0.5258 0.5204 0.5258 0.5384 0.5581 0.7872 0.5258 0.7872 0.5384 0.5258 0.5258 0.7872 0.7872 0.5258 0.5204 0.5384 0.7872 0.5384 0.5581 0.5384 0.5258 0.5258 0.5258 0.5384 0.7872 0.5204 0.8935 0.8935 0.5581 0.5384 0.5384 0.5581 0.7872 0.7872 0.5581 0.5581 0.5581 0.5258 0.5384 0.7872 0.5204 0.5204 0.5258 0.5258 0.5258 0.5258 0.5258 0.8935 0.7872 0.5258 0.5258 0.5384 0.5384 0.8935 0.5258 0.5258 0.7872 0.5204 0.5384 0.7872 0.5258 0.5581 0.8935 0.5384 0.8935 0.5258 0.7872 0.5258 0.5384 0.7872 0.8935 0.8935 0.7872 0.8935 0.5204 0.5258 0.8935 0.5258 0.5581 0.5258 0.5258 0.7872 0.7872 0.5204 0.5258 0.5581 0.8935 0.5384 0.5581 0.7872 0.5258 0.8935 0.5581 0.5384 0.5581 0.5204 0.5204 0.5384 0.5581 0.5204 0.7872 0.5581 0.7872 0.5258 0.5204 0.7872 0.5384 0.5384 0.7872 0.5384 0.5204 0.5384 0.5204 0.7872 0.5258 0.5258 0.7872 0.7872 0.8935 0.5258 0.7872 0.5258 0.5204 0.5581 0.5258 0.7872 0.5204 0.7872 0.7872 0.5258 0.5258 0.5581 0.5384 0.5258 0.5258 0.8935 0.5384 0.5384 0.5581 0.5384 0.5384 0.8935 0.5384 0.5384 0.5204 0.7872 0.7872 0.5258 0.5384 0.5204 0.5258 0.5581 0.7872 0.7872 0.5384 0.7872 0.5581 0.8935 0.5204 0.7872 0.5204 0.7872 0.5384 0.5204 0.5258 0.7872 0.7872 0.7872 0.5258 0.5581 0.5581 0.5581 0.5384 0.5258 0.5581 0.5581 0.5581 0.5581 0.5581 0.8935 0.8935 0.5384 0.8935 0.8935 0.5204 0.5384 0.8935 0.8935 0.5581 0.8935 0.7872 0.5581 0.5258 0.5204 0.8935 0.8935 0.5384 0.5581 0.7872 0.5384 0.5384 0.5204 0.5384 0.5581 0.5258 0.5204 0.5258 0.5581 0.7872 0.5581 0.5258 0.5581 0.5581 0.7872 0.5258 0.7872 0.5258 0.8935 0.5258 0.5204 0.5204 0.5384 0.8935 0.8935 0.7872 0.5581 0.5258 0.5581 0.5204 0.5384 0.5581 0.5384 0.5204 0.5384 0.8935 0.5258 0.5581 0.7872 0.5204 0.5581 0.5581 0.8935 0.5204 0.5384 0.7872 0.5581 0.7872 0.5258 0.5204 0.5581 0.5384 0.8935 0.7872 0.5258 0.5581 0.5384 0.8935 0.5258 0.5581 0.7872 0.5258 0.5258 0.5384 0.8935 0.8935 0.7872 0.5204 0.5384 0.8935 0.8935 0.8935 0.5204 0.5258 0.5581 0.8935 0.5581 0.5581 0.5204 0.8935 0.7872 0.5384 0.7872 0.7872 0.7872 0.5258 0.5204 0.5581 0.5204 0.5384 0.8935 0.5204 0.5204 0.5258 0.5581 0.5384 0.5384 0.5258 0.8935 0.5384 0.7872 0.7872 0.7872 0.5258 0.5204 0.7872 0.5384 0.5581 0.8935 0.5581 0.5581 0.7872 0.5384 0.5204 0.5581 0.5204 0.7872 0.5204 0.5384 0.5581 0.5581 0.5581 0.5204 0.7872 0.5384 0.7872 0.7872 0.7872 0.5384 0.5581 0.5581 0.5384 0.8935 0.5581 0.5258 0.7872 0.5384 0.5581 0.5384 0.5204 0.7872 0.7872 0.7872 0.8935 0.5384 0.5384 0.5384 0.5581 0.5258 0.5384 0.5258 0.5384 0.5581 0.5581 0.5258 0.5581 0.5258 0.5384 0.5384 0.5384 0.5581 0.5258 0.5384 0.5258 0.8935 0.7872 0.7872 0.7872 0.5581 0.8935 0.5384 0.7872 0.5204 0.5384 0.5258 0.5384 0.5204 0.7872 0.8935 0.5204 0.5204 0.8935 0.5258 0.5384 0.5204 0.7872 0.5581 0.5204 0.5581 0.5384 0.5581 0.8935 0.8935 0.5258 0.5204 0.5258 0.7872 0.5204 0.5258 0.5258 0.5258 0.5581 0.5258 0.5204 0.7872 0.5204 0.8935 0.5581 0.5258 0.5581 0.5204 0.8935 0.5204 0.5258 0.8935 0.5258 0.5204 0.5384 0.7872 0.5581 0.5384 0.5204 0.5581 0.5204 0.5581 0.5204 0.5581 0.5384 0.7872 0.7872 0.5581 0.5581 0.5384 0.5258 0.5258 0.5204 0.5258 0.5258 0.7872 0.8935 0.5204 0.5204 0.5581 0.7872 0.5384 0.8935 0.8935 0.5258 0.5258 0.5384 0.8935 0.5204 0.5258 0.8935 0.5581 0.8935 0.5384 0.8935 0.5258 0.5204 0.5581 0.5384 0.8935 0.5384 0.5258 0.5204 0.5204 0.5384 0.5204 0.8935 0.5204 0.5204 0.8935 0.5258 0.5384 0.5384 0.5384 0.5204 0.5258 0.5258 0.7872 0.5204 0.5204 0.5204 0.5581 0.5581 0.5384 0.5258 0.5204 0.5258 0.5581 0.7872 0.5581 0.7872 0.5384 0.5204 0.7872 0.5204 0.5204 0.5581 0.5258 0.5258 0.8935 0.5384 0.5204 0.7872 0.8935 0.5581 0.5581 0.5581 0.5204 0.5204 0.5258 0.5204 0.5384 0.5384 0.7872 0.5384 0.5258 0.5384 0.8935 0.5384 0.5384 0.5204 0.5581 0.5204 0.5581 0.5384 0.7872 0.5258 0.5384 0.5384 0.8935 0.8935 0.7872 0.5204 0.5204 0.5258 0.5581 0.5204 0.8935 0.8935 0.5204 0.5384 0.7872 0.5258 0.7872 0.5581 0.5258 0.8935 0.8935 0.8935 0.7872 0.5581 0.5204 0.5581 0.5581 0.5384 0.5204 0.8935 0.5581 0.5258 0.8935 0.7872 0.5384 0.5204 0.5258 0.5581 0.7872 0.8935 0.8935 0.8935 0.5204 0.7872 0.8935 0.8935 0.5581 0.5581 0.5204 0.5384 0.5384 0.5258 0.5384 0.5384 0.5258 0.5258 0.5384 0.5384 0.5581 0.5384 0.5581 0.5204 0.7872 0.7872 0.5258 0.5384 0.8935 0.5384 0.7872 0.5204 0.5204 0.5204 0.5258 0.5204 0.8935 0.7872 0.8935 0.5258 0.5581 0.5384 0.5384 0.5581 0.5204 0.5258 0.5581 0.7872 0.8935 0.5384 0.5384 0.5258 0.5258 0.7872 0.7872 0.5204 0.5384 0.5384 0.5581 0.5384 0.8935 0.8935 0.7872 0.5204 0.5204 0.5204 0.7872 0.5384 0.5384 0.8935" HIT_INDICES="678 5861 6006 8123 8289 8474 8534 8541 9909 10952 11101 11296 11381 11506 12231 12444 12453 12928 12935 13373 13420 13647 13832 14685 15185 15322 15381 15512 15922 16137 16236 16389 16670 17160 17228 17361 17378 17526 17672 17737 18197 18262 18979 19114 19134 19220 19633 20141 20253 20388 20597 20696 22240 22845 22859 23355 23437 23468 23841 24436 24686 26053 26132 27551 29443 29692 32571" ES_PROFILE="-0.0115 0.6476 0.7872 0.7580 0.7614 0.7641 0.7688 0.7744 0.7550 0.7404 0.7408 0.7404 0.7419 0.7426 0.7328 0.7316 0.7338 0.7280 0.7302 0.7248 0.7261 0.7243 0.7232 0.7105 0.7038 0.7031 0.7038 0.7032 0.6978 0.6956 0.6954 0.6943 0.6910 0.6840 0.6842 0.6833 0.6843 0.6831 0.6819 0.6821 0.6755 0.6755 0.6645 0.6633 0.6640 0.6636 0.6576 0.6499 0.6490 0.6476 0.6450 0.6442 0.6188 0.6093 0.6097 0.6019 0.6012 0.6012 0.5955 0.5859 0.5822 0.5594 0.5584 0.5346 0.5026 0.4984 0.4497" RANK_AT_ES="6006.0000" RANK_SCORE_AT_ES="115.2778"/>
  <DTG RANKED_LIST="fpkm.rnk" TEMPLATE="sample.cls" GENESET="gene_sets.gmt#SOMITOGENESIS(GO:0001756)" ES="0.7766" NES="1.2450" NP="0.0000" FDR="0.4127" FWER="0.8280" RND_ES="0.7734 0.5476 0.5476 0.5447 0.5447 0.7766 0.5447 0.7766 0.5546 0.7766 0.7734 0.7766 0.7766 0.7766 0.5447 0.5546 0.5476 0.5476 0.5476 0.5564 0.5564 0.5476 0.7766 0.5476 0.5564 0.7766 0.7766 0.5564 0.5447 0.7766 0.5546 0.5447 0.7734 0.7766 0.7734 0.5564 0.7766 0.5447 0.5564 0.5564 0.5546 0.5546 0.5564 0.7766 0.5546 0.7766 0.5564 0.5476 0.7766 0.5546 0.7766 0.7734 0.5447 0.5564 0.5476 0.7766 0.7766 0.5564 0.5476 0.5447 0.5447 0.7766 0.5564 0.7734 0.5564 0.5447 0.7734 0.5476 0.5546 0.7734 0.5564 0.5447 0.5546 0.7766 0.7766 0.5476 0.7734 0.7734 0.5447 0.5447 0.5546 0.7766 0.5476 0.5476 0.5564 0.7734 0.5564 0.5564 0.5564 0.5546 0.7734 0.5447 0.7734 0.5447 0.5546 0.7766 0.5564 0.5476 0.7734 0.5546 0.5546 0.7766 0.5476 0.7734 0.5447 0.7734 0.5546 0.7766 0.5476 0.7734 0.7766 0.7734 0.7766 0.7766 0.7734 0.5447 0.5447 0.5476 0.5546 0.5564 0.5447 0.7766 0.7766 0.7766 0.7766 0.5546 0.5564 0.7766 0.5564 0.5447 0.7766 0.7734 0.5564 0.5564 0.5564 0.5564 0.5447 0.7734 0.7734 0.7766 0.5546 0.7766 0.7766 0.7734 0.5564 0.7766 0.7734 0.7766 0.5546 0.5546 0.5564 0.5546 0.5546 0.5447 0.7766 0.7734 0.5546 0.5447 0.5447 0.5564 0.7766 0.5546 0.5447 0.5476 0.5447 0.5447 0.7734 0.7734 0.7734 0.5564 0.5546 0.7766 0.5546 0.7766 0.5447 0.7766 0.5564 0.7766 0.5564 0.7766 0.5564 0.5564 0.5447 0.7766 0.5476 0.5564 0.5476 0.7766 0.7766 0.5546 0.5447 0.5564 0.7734 0.7734 0.5546 0.5564 0.5564 0.5447 0.5564 0.7734 0.5476 0.5476 0.5564 0.7734 0.5476 0.5564 0.5476 0.5564 0.5447 0.5564 0.5476 0.7766 0.5564 0.5476 0.5476 0.5546 0.5546 0.5546 0.7766 0.5564 0.7734 0.5447 0.7734 0.7734 0.5447 0.5546 0.5546 0.5546 0.7734 0.5476 0.5447 0.5564 0.5476 0.5476 0.7766 0.5564 0.7766 0.5447 0.7734 0.5447 0.5447 0.5447 0.7734 0.7766 0.5546 0.7766 0.5476 0.5476 0.5546 0.7734 0.5546 0.7766 0.5546 0.5546 0.5476 0.7766 0.5546 0.7766 0.7766 0.7734 0.5476 0.5447 0.5564 0.5564 0.5546 0.5546 0.5564 0.5546 0.5564 0.5564 0.5546 0.7734 0.7766 0.7734 0.5546 0.5546 0.7766 0.5546 0.5447 0.7734 0.7766 0.5564 0.5564 0.7766 0.5447 0.5447 0.5476 0.7734 0.5564 0.7766 0.5476 0.5476 0.7766 0.7734 0.7766 0.5476 0.5476 0.5476 0.7766 0.7766 0.5447 0.7766 0.5564 0.5476 0.5447 0.7766 0.7766 0.5447 0.5564 0.5476 0.7734 0.5564 0.7766 0.5546 0.7766 0.5447 0.5564 0.5476 0.7734 0.5476 0.5476 0.7734 0.5476 0.5447 0.5546 0.5447 0.5564 0.5476 0.5447 0.5476 0.7766 0.5476 0.5564 0.5564 0.7734 0.5476 0.7734 0.5476 0.5447 0.5564 0.7766 0.5564 0.5564 0.5447 0.5564 0.5476 0.5447 0.5476 0.5447 0.7734 0.5447 0.5564 0.5447 0.7734 0.7734 0.7734 0.5447 0.5476 0.7766 0.5564 0.7766 0.7766 0.7766 0.5476 0.5564 0.5476 0.5546 0.5447 0.7766 0.5476 0.7766 0.5546 0.5476 0.5476 0.7766 0.7766 0.5476 0.5564 0.5546 0.7766 0.5546 0.5447 0.5546 0.5476 0.5476 0.5476 0.5546 0.7766 0.5564 0.7734 0.7734 0.5447 0.5546 0.5546 0.5447 0.7766 0.7766 0.5447 0.5447 0.5447 0.5476 0.5546 0.7766 0.5564 0.5564 0.5476 0.5476 0.5476 0.5476 0.5476 0.7734 0.7766 0.5476 0.5476 0.5546 0.5546 0.7734 0.5476 0.5476 0.7766 0.5564 0.5546 0.7766 0.5476 0.5447 0.7734 0.5546 0.7734 0.5476 0.7766 0.5476 0.5546 0.7766 0.7734 0.7734 0.7766 0.7734 0.5564 0.5476 0.7734 0.5476 0.5447 0.5476 0.5476 0.7766 0.7766 0.5564 0.5476 0.5447 0.7734 0.5546 0.5447 0.7766 0.5476 0.7734 0.5447 0.5546 0.5447 0.5564 0.5564 0.5546 0.5447 0.5564 0.7766 0.5447 0.7766 0.5476 0.5564 0.7766 0.5546 0.5546 0.7766 0.5546 0.5564 0.5546 0.5564 0.7766 0.5476 0.5476 0.7766 0.7766 0.7734 0.5476 0.7766 0.5476 0.5564 0.5447 0.5476 0.7766 0.5564 0.7766 0.7766 0.5476 0.5476 0.5447 0.5546 0.5476 0.5476 0.7734 0.5546 0.5546 0.5447 0.5546 0.5546 0.7734 0.5546 0.5546 0.5564 0.7766 0.7766 0.5476 0.5546 0.5564 0.5476 0.5447 0.7766 0.7766 0.5546 0.7766 0.5447 0.7734 0.5564 0.7766 0.5564 0.7766 0.5546 0.5564 0.5476 0.7766 0.7766 0.7766 0.5476 0.5447 0.5447 0.5447 0.5546 0.5476 0.5447 0.5447 0.5447 0.5447 0.5447 0.7734 0.7734 0.5546 0.7734 0.7734 0.5564 0.5546 0.7734 0.7734 0.5447 0.7734 0.7766 0.5447 0.5476 0.5564 0.7734 0.7734 0.5546 0.5447 0.7766 0.5546 0.5546 0.5564 0.5546 0.5447 0.5476 0.5564 0.5476 0.5447 0.7766 0.5447 0.5476 0.5447 0.5447 0.7766 0.5476 0.7766 0.5476 0.7734 0.5476 0.5564 0.5564 0.5546 0.7734 0.7734 0.7766 0.5447 0.5476 0.5447 0.5564 0.5546 0.5447 0.5546 0.5564 0.5546 0.7734 0.5476 0.5447 0.7766 0.5564 0.5447 0.5447 0.7734 0.5564 0.5546 0.7766 0.5447 0.7766 0.5476 0.5564 0.5447 0.5546 0.7734 0.7766 0.5476 0.5447 0.5546 0.7734 0.5476 0.5447 0.7766 0.5476 0.5476 0.5546 0.7734 0.7734 0.7766 0.5564 0.5546 0.7734 0.7734 0.7734 0.5564 0.5476 0.5447 0.7734 0.5447 0.5447 0.5564 0.7734 0.7766 0.5546 0.7766 0.7766 0.7766 0.5476 0.5564 0.5447 0.5564 0.5546 0.7734 0.5564 0.5564 0.5476 0.5447 0.5546 0.5546 0.5476 0.7734 0.5546 0.7766 0.7766 0.7766 0.5476 0.5564 0.7766 0.5546 0.5447 0.7734 0.5447 0.5447 0.7766 0.5546 0.5564 0.5447 0.5564 0.7766 0.5564 0.5546 0.5447 0.5447 0.5447 0.5564 0.7766 0.5546 0.7766 0.7766 0.7766 0.5546 0.5447 0.5447 0.5546 0.7734 0.5447 0.5476 0.7766 0.5546 0.5447 0.5546 0.5564 0.7766 0.7766 0.7766 0.7734 0.5546 0.5546 0.5546 0.5447 0.5476 0.5546 0.5476 0.5546 0.5447 0.5447 0.5476 0.5447 0.5476 0.5546 0.5546 0.5546 0.5447 0.5476 0.5546 0.5476 0.7734 0.7766 0.7766 0.7766 0.5447 0.7734 0.5546 0.7766 0.5564 0.5546 0.5476 0.5546 0.5564 0.7766 0.7734 0.5564 0.5564 0.7734 0.5476 0.5546 0.5564 0.7766 0.5447 0.5564 0.5447 0.5546 0.5447 0.7734 0.7734 0.5476 0.5564 0.5476 0.7766 0.5564 0.5476 0.5476 0.5476 0.5447 0.5476 0.5564 0.7766 0.5564 0.7734 0.5447 0.5476 0.5447 0.5564 0.7734 0.5564 0.5476 0.7734 0.5476 0.5564 0.5546 0.7766 0.5447 0.5546 0.5564 0.5447 0.5564 0.5447 0.5564 0.5447 0.5546 0.7766 0.7766 0.5447 0.5447 0.5546 0.5476 0.5476 0.5564 0.5476 0.5476 0.7766 0.7734 0.5564 0.5564 0.5447 0.7766 0.5546 0.7734 0.7734 0.5476 0.5476 0.5546 0.7734 0.5564 0.5476 0.7734 0.5447 0.7734 0.5546 0.7734 0.5476 0.5564 0.5447 0.5546 0.7734 0.5546 0.5476 0.5564 0.5564 0.5546 0.5564 0.7734 0.5564 0.5564 0.7734 0.5476 0.5546 0.5546 0.5546 0.5564 0.5476 0.5476 0.7766 0.5564 0.5564 0.5564 0.5447 0.5447 0.5546 0.5476 0.5564 0.5476 0.5447 0.7766 0.5447 0.7766 0.5546 0.5564 0.7766 0.5564 0.5564 0.5447 0.5476 0.5476 0.7734 0.5546 0.5564 0.7766 0.7734 0.5447 0.5447 0.5447 0.5564 0.5564 0.5476 0.5564 0.5546 0.5546 0.7766 0.5546 0.5476 0.5546 0.7734 0.5546 0.5546 0.5564 0.5447 0.5564 0.5447 0.5546 0.7766 0.5476 0.5546 0.5546 0.7734 0.7734 0.7766 0.5564 0.5564 0.5476 0.5447 0.5564 0.7734 0.7734 0.5564 0.5546 0.7766 0.5476 0.7766 0.5447 0.5476 0.7734 0.7734 0.7734 0.7766 0.5447 0.5564 0.5447 0.5447 0.5546 0.5564 0.7734 0.5447 0.5476 0.7734 0.7766 0.5546 0.5564 0.5476 0.5447 0.7766 0.7734 0.7734 0.7734 0.5564 0.7766 0.7734 0.7734 0.5447 0.5447 0.5564 0.5546 0.5546 0.5476 0.5546 0.5546 0.5476 0.5476 0.5546 0.5546 0.5447 0.5546 0.5447 0.5564 0.7766 0.7766 0.5476 0.5546 0.7734 0.5546 0.7766 0.5564 0.5564 0.5564 0.5476 0.5564 0.7734 0.7766 0.7734 0.5476 0.5447 0.5546 0.5546 0.5447 0.5564 0.5476 0.5447 0.7766 0.7734 0.5546 0.5546 0.5476 0.5476 0.7766 0.7766 0.5564 0.5546 0.5546 0.5447 0.5546 0.7734 0.7734 0.7766 0.5564 0.5564 0.5564 0.7766 0.5546 0.5546 0.7734" HIT_INDICES="725 1182 1300 1923 2517 2703 2866 3229 4444 5986 5996 6027 6381 6473 6871 6984 7260 7362 7547 7837 8673 9452 9951 10412 10769 11141 12189 12970 12990 13159 13511 13668 14135 14626 15307 16109 17219 17298 17616 17622 17631 17938 17948 18343 20312 20673 22237 24707 26430 26767 26817 26961 27203 27556 28644 28975 29417 35094 38998 39121 47802 51760 56299 58275 58910 58913" ES_PROFILE="-0.0123 -0.0200 -0.0219 -0.0324 -0.0424 -0.0456 -0.0483 -0.0544 -0.0749 0.1672 0.4085 0.6053 0.6510 0.6928 0.7110 0.7317 0.7444 0.7587 0.7695 0.7766 0.7710 0.7645 0.7620 0.7595 0.7585 0.7569 0.7431 0.7334 0.7366 0.7371 0.7344 0.7349 0.7301 0.7246 0.7157 0.7046 0.6879 0.6886 0.6852 0.6871 0.6890 0.6857 0.6875 0.6826 0.6508 0.6461 0.6208 0.5797 0.5511 0.5458 0.5454 0.5434 0.5397 0.5340 0.5157 0.5102 0.5028 0.4067 0.3406 0.3386 0.1917 0.1247 0.0479 0.0145 0.0038 0.0038" RANK_AT_ES="7837.0000" RANK_SCORE_AT_ES="6.1572"/>
  <DTG RANKED_LIST="fpkm.rnk" TEMPLATE="sample.cls" GENESET="gene_sets.gmt#DRUG_BINDING(GO:0008144)" ES="0.7650" NES="1.2452" NP="0.1410" FDR="0.4127" FWER="0.8280" RND_ES="0.8015 0.5182 0.5182 0.5519 0.5519 0.7650 0.5519 0.7650 0.5503 0.7650 0.8015 0.7650 0.7650 0.7650 0.5519 0.5503 0.5182 0.5182 0.5182 0.5172 0.5172 0.5182 0.7650 0.5182 0.5172 0.7650 0.7650 0.5172 0.5519 0.7650 0.5503 0.5519 0.8015 0.7650 0.8015 0.5172 0.7650 0.5519 0.5172 0.5172 0.5503 0.5503 0.5172 0.7650 0.5503 0.7650 0.5172 0.5182 0.7650 0.5503 0.7650 0.8015 0.5519 0.5172 0.5182 0.7650 0.7650 0.5172 0.5182 0.5519 0.5519 0.7650 0.5172 0.8015 0.5172 0.5519 0.8015 0.5182 0.5503 0.8015 0.5172 0.5519 0.5503 0.7650 0.7650 0.5182 0.8015 0.8015 0.5519 0.5519 0.5503 0.7650 0.5182 0.5182 0.5172 0.8015 0.5172 0.5172 0.5172 0.5503 0.8015 0.5519 0.8015 0.5519 0.5503 0.7650 0.5172 0.5182 0.8015 0.5503 0.5503 0.7650 0.5182 0.8015 0.5519 0.8015 0.5503 0.7650 0.5182 0.8015 0.7650 0.8015 0.7650 0.7650 0.8015 0.5519 0.5519 0.5182 0.5503 0.5172 0.5519 0.7650 0.7650 0.7650 0.7650 0.5503 0.5172 0.7650 0.5172 0.5519 0.7650 0.8015 0.5172 0.5172 0.5172 0.5172 0.5519 0.8015 0.8015 0.7650 0.5503 0.7650 0.7650 0.8015 0.5172 0.7650 0.8015 0.7650 0.5503 0.5503 0.5172 0.5503 0.5503 0.5519 0.7650 0.8015 0.5503 0.5519 0.5519 0.5172 0.7650 0.5503 0.5519 0.5182 0.5519 0.5519 0.8015 0.8015 0.8015 0.5172 0.5503 0.7650 0.5503 0.7650 0.5519 0.7650 0.5172 0.7650 0.5172 0.7650 0.5172 0.5172 0.5519 0.7650 0.5182 0.5172 0.5182 0.7650 0.7650 0.5503 0.5519 0.5172 0.8015 0.8015 0.5503 0.5172 0.5172 0.5519 0.5172 0.8015 0.5182 0.5182 0.5172 0.8015 0.5182 0.5172 0.5182 0.5172 0.5519 0.5172 0.5182 0.7650 0.5172 0.5182 0.5182 0.5503 0.5503 0.5503 0.7650 0.5172 0.8015 0.5519 0.8015 0.8015 0.5519 0.5503 0.5503 0.5503 0.8015 0.5182 0.5519 0.5172 0.5182 0.5182 0.7650 0.5172 0.7650 0.5519 0.8015 0.5519 0.5519 0.5519 0.8015 0.7650 0.5503 0.7650 0.5182 0.5182 0.5503 0.8015 0.5503 0.7650 0.5503 0.5503 0.5182 0.7650 0.5503 0.7650 0.7650 0.8015 0.5182 0.5519 0.5172 0.5172 0.5503 0.5503 0.5172 0.5503 0.5172 0.5172 0.5503 0.8015 0.7650 0.8015 0.5503 0.5503 0.7650 0.5503 0.5519 0.8015 0.7650 0.5172 0.5172 0.7650 0.5519 0.5519 0.5182 0.8015 0.5172 0.7650 0.5182 0.5182 0.7650 0.8015 0.7650 0.5182 0.5182 0.5182 0.7650 0.7650 0.5519 0.7650 0.5172 0.5182 0.5519 0.7650 0.7650 0.5519 0.5172 0.5182 0.8015 0.5172 0.7650 0.5503 0.7650 0.5519 0.5172 0.5182 0.8015 0.5182 0.5182 0.8015 0.5182 0.5519 0.5503 0.5519 0.5172 0.5182 0.5519 0.5182 0.7650 0.5182 0.5172 0.5172 0.8015 0.5182 0.8015 0.5182 0.5519 0.5172 0.7650 0.5172 0.5172 0.5519 0.5172 0.5182 0.5519 0.5182 0.5519 0.8015 0.5519 0.5172 0.5519 0.8015 0.8015 0.8015 0.5519 0.5182 0.7650 0.5172 0.7650 0.7650 0.7650 0.5182 0.5172 0.5182 0.5503 0.5519 0.7650 0.5182 0.7650 0.5503 0.5182 0.5182 0.7650 0.7650 0.5182 0.5172 0.5503 0.7650 0.5503 0.5519 0.5503 0.5182 0.5182 0.5182 0.5503 0.7650 0.5172 0.8015 0.8015 0.5519 0.5503 0.5503 0.5519 0.7650 0.7650 0.5519 0.5519 0.5519 0.5182 0.5503 0.7650 0.5172 0.5172 0.5182 0.5182 0.5182 0.5182 0.5182 0.8015 0.7650 0.5182 0.5182 0.5503 0.5503 0.8015 0.5182 0.5182 0.7650 0.5172 0.5503 0.7650 0.5182 0.5519 0.8015 0.5503 0.8015 0.5182 0.7650 0.5182 0.5503 0.7650 0.8015 0.8015 0.7650 0.8015 0.5172 0.5182 0.8015 0.5182 0.5519 0.5182 0.5182 0.7650 0.7650 0.5172 0.5182 0.5519 0.8015 0.5503 0.5519 0.7650 0.5182 0.8015 0.5519 0.5503 0.5519 0.5172 0.5172 0.5503 0.5519 0.5172 0.7650 0.5519 0.7650 0.5182 0.5172 0.7650 0.5503 0.5503 0.7650 0.5503 0.5172 0.5503 0.5172 0.7650 0.5182 0.5182 0.7650 0.7650 0.8015 0.5182 0.7650 0.5182 0.5172 0.5519 0.5182 0.7650 0.5172 0.7650 0.7650 0.5182 0.5182 0.5519 0.5503 0.5182 0.5182 0.8015 0.5503 0.5503 0.5519 0.5503 0.5503 0.8015 0.5503 0.5503 0.5172 0.7650 0.7650 0.5182 0.5503 0.5172 0.5182 0.5519 0.7650 0.7650 0.5503 0.7650 0.5519 0.8015 0.5172 0.7650 0.5172 0.7650 0.5503 0.5172 0.5182 0.7650 0.7650 0.7650 0.5182 0.5519 0.5519 0.5519 0.5503 0.5182 0.5519 0.5519 0.5519 0.5519 0.5519 0.8015 0.8015 0.5503 0.8015 0.8015 0.5172 0.5503 0.8015 0.8015 0.5519 0.8015 0.7650 0.5519 0.5182 0.5172 0.8015 0.8015 0.5503 0.5519 0.7650 0.5503 0.5503 0.5172 0.5503 0.5519 0.5182 0.5172 0.5182 0.5519 0.7650 0.5519 0.5182 0.5519 0.5519 0.7650 0.5182 0.7650 0.5182 0.8015 0.5182 0.5172 0.5172 0.5503 0.8015 0.8015 0.7650 0.5519 0.5182 0.5519 0.5172 0.5503 0.5519 0.5503 0.5172 0.5503 0.8015 0.5182 0.5519 0.7650 0.5172 0.5519 0.5519 0.8015 0.5172 0.5503 0.7650 0.5519 0.7650 0.5182 0.5172 0.5519 0.5503 0.8015 0.7650 0.5182 0.5519 0.5503 0.8015 0.5182 0.5519 0.7650 0.5182 0.5182 0.5503 0.8015 0.8015 0.7650 0.5172 0.5503 0.8015 0.8015 0.8015 0.5172 0.5182 0.5519 0.8015 0.5519 0.5519 0.5172 0.8015 0.7650 0.5503 0.7650 0.7650 0.7650 0.5182 0.5172 0.5519 0.5172 0.5503 0.8015 0.5172 0.5172 0.5182 0.5519 0.5503 0.5503 0.5182 0.8015 0.5503 0.7650 0.7650 0.7650 0.5182 0.5172 0.7650 0.5503 0.5519 0.8015 0.5519 0.5519 0.7650 0.5503 0.5172 0.5519 0.5172 0.7650 0.5172 0.5503 0.5519 0.5519 0.5519 0.5172 0.7650 0.5503 0.7650 0.7650 0.7650 0.5503 0.5519 0.5519 0.5503 0.8015 0.5519 0.5182 0.7650 0.5503 0.5519 0.5503 0.5172 0.7650 0.7650 0.7650 0.8015 0.5503 0.5503 0.5503 0.5519 0.5182 0.5503 0.5182 0.5503 0.5519 0.5519 0.5182 0.5519 0.5182 0.5503 0.5503 0.5503 0.5519 0.5182 0.5503 0.5182 0.8015 0.7650 0.7650 0.7650 0.5519 0.8015 0.5503 0.7650 0.5172 0.5503 0.5182 0.5503 0.5172 0.7650 0.8015 0.5172 0.5172 0.8015 0.5182 0.5503 0.5172 0.7650 0.5519 0.5172 0.5519 0.5503 0.5519 0.8015 0.8015 0.5182 0.5172 0.5182 0.7650 0.5172 0.5182 0.5182 0.5182 0.5519 0.5182 0.5172 0.7650 0.5172 0.8015 0.5519 0.5182 0.5519 0.5172 0.8015 0.5172 0.5182 0.8015 0.5182 0.5172 0.5503 0.7650 0.5519 0.5503 0.5172 0.5519 0.5172 0.5519 0.5172 0.5519 0.5503 0.7650 0.7650 0.5519 0.5519 0.5503 0.5182 0.5182 0.5172 0.5182 0.5182 0.7650 0.8015 0.5172 0.5172 0.5519 0.7650 0.5503 0.8015 0.8015 0.5182 0.5182 0.5503 0.8015 0.5172 0.5182 0.8015 0.5519 0.8015 0.5503 0.8015 0.5182 0.5172 0.5519 0.5503 0.8015 0.5503 0.5182 0.5172 0.5172 0.5503 0.5172 0.8015 0.5172 0.5172 0.8015 0.5182 0.5503 0.5503 0.5503 0.5172 0.5182 0.5182 0.7650 0.5172 0.5172 0.5172 0.5519 0.5519 0.5503 0.5182 0.5172 0.5182 0.5519 0.7650 0.5519 0.7650 0.5503 0.5172 0.7650 0.5172 0.5172 0.5519 0.5182 0.5182 0.8015 0.5503 0.5172 0.7650 0.8015 0.5519 0.5519 0.5519 0.5172 0.5172 0.5182 0.5172 0.5503 0.5503 0.7650 0.5503 0.5182 0.5503 0.8015 0.5503 0.5503 0.5172 0.5519 0.5172 0.5519 0.5503 0.7650 0.5182 0.5503 0.5503 0.8015 0.8015 0.7650 0.5172 0.5172 0.5182 0.5519 0.5172 0.8015 0.8015 0.5172 0.5503 0.7650 0.5182 0.7650 0.5519 0.5182 0.8015 0.8015 0.8015 0.7650 0.5519 0.5172 0.5519 0.5519 0.5503 0.5172 0.8015 0.5519 0.5182 0.8015 0.7650 0.5503 0.5172 0.5182 0.5519 0.7650 0.8015 0.8015 0.8015 0.5172 0.7650 0.8015 0.8015 0.5519 0.5519 0.5172 0.5503 0.5503 0.5182 0.5503 0.5503 0.5182 0.5182 0.5503 0.5503 0.5519 0.5503 0.5519 0.5172 0.7650 0.7650 0.5182 0.5503 0.8015 0.5503 0.7650 0.5172 0.5172 0.5172 0.5182 0.5172 0.8015 0.7650 0.8015 0.5182 0.5519 0.5503 0.5503 0.5519 0.5172 0.5182 0.5519 0.7650 0.8015 0.5503 0.5503 0.5182 0.5182 0.7650 0.7650 0.5172 0.5503 0.5503 0.5519 0.5503 0.8015 0.8015 0.7650 0.5172 0.5172 0.5172 0.7650 0.5503 0.5503 0.8015" HIT_INDICES="37 74 115 118 271 462 678 779 792 883 904 947 1034 1072 1193 1251 1305 1357 1370 1399 1407 1408 1422 1534 1546 1552 1612 1659 1709 1982 1983 2127 2300 2322 2480 2618 2665 2759 2811 2862 2928 2966 2978 3129 3192 3207 3394 3505 3521 3563 3587 3688 3842 3870 3914 4048 4068 4097 4107 4236 4309 4383 4436 4469 4494 4495 4519 4524 4533 4546 4554 4557 4608 4658 4692 4721 4743 4827 4838 4866 4893 4997 5068 5071 5104 5126 5166 5197 5306 5308 5346 5543 5553 5653 5747 5767 5786 5825 5833 5860 5861 5879 5908 5916 5939 5955 5956 5987 5995 6027 6042 6051 6071 6078 6088 6095 6105 6110 6141 6161 6163 6167 6199 6204 6212 6218 6229 6247 6267 6300 6311 6326 6369 6389 6390 6458 6467 6470 6520 6523 6535 6555 6561 6562 6567 6578 6583 6590 6617 6626 6628 6662 6731 6733 6742 6760 6763 6766 6790 6816 6832 6838 6841 6912 6928 6944 6946 6950 6964 6987 7008 7046 7047 7056 7066 7080 7103 7106 7147 7158 7164 7174 7202 7207 7211 7214 7216 7251 7261 7271 7276 7281 7294 7298 7318 7328 7345 7382 7383 7407 7422 7426 7447 7490 7510 7538 7543 7544 7545 7547 7562 7577 7632 7639 7647 7652 7671 7675 7730 7837 7844 7863 7873 7884 7898 7939 7951 7964 7973 8009 8044 8046 8064 8072 8092 8110 8112 8155 8181 8184 8217 8235 8258 8272 8312 8364 8365 8382 8470 8472 8474 8523 8569 8637 8641 8649 8679 8686 8694 8735 8743 8744 8750 8752 8767 8780 8795 8797 8807 8825 8849 8887 8932 8938 8963 8972 9050 9078 9079 9113 9128 9131 9145 9151 9188 9205 9235 9243 9262 9288 9295 9299 9302 9314 9316 9331 9341 9344 9356 9357 9358 9392 9411 9412 9446 9462 9476 9489 9499 9511 9547 9560 9572 9583 9586 9593 9607 9632 9666 9681 9687 9711 9718 9725 9739 9751 9754 9799 9803 9812 9841 9853 9871 9875 9885 9905 9906 9962 9966 9981 9986 9994 9997 10021 10023 10050 10058 10122 10126 10131 10138 10191 10208 10226 10245 10267 10290 10294 10298 10303 10309 10330 10334 10335 10348 10367 10397 10412 10432 10436 10442 10449 10450 10459 10472 10485 10487 10494 10507 10511 10512 10518 10534 10550 10551 10553 10559 10586 10616 10621 10643 10645 10675 10681 10697 10735 10758 10770 10779 10785 10791 10795 10802 10842 10855 10866 10876 10877 10887 10888 10898 10901 10940 10944 10961 10967 11022 11023 11027 11049 11059 11060 11073 11097 11112 11117 11130 11141 11148 11201 11208 11213 11216 11227 11247 11276 11278 11284 11304 11332 11385 11392 11400 11401 11407 11409 11414 11469 11499 11503 11516 11527 11572 11574 11576 11589 11592 11599 11619 11629 11643 11688 11695 11697 11708 11719 11758 11796 11811 11858 11871 11878 11888 11889 11897 11898 11906 11923 11924 11935 11937 11953 11995 12003 12030 12040 12041 12056 12088 12090 12108 12117 12129 12162 12169 12174 12192 12193 12242 12244 12245 12246 12285 12291 12293 12316 12323 12327 12337 12389 12398 12401 12409 12438 12447 12504 12513 12564 12572 12578 12586 12602 12606 12647 12655 12659 12683 12687 12698 12702 12710 12715 12724 12753 12758 12766 12768 12772 12779 12784 12803 12808 12825 12829 12831 12834 12835 12836 12857 12860 12861 12866 12867 12905 12916 12924 12933 12949 12981 13001 13015 13025 13081 13083 13110 13114 13120 13121 13125 13127 13132 13146 13147 13149 13151 13157 13186 13230 13231 13233 13246 13252 13278 13281 13290 13291 13295 13299 13320 13323 13346 13347 13403 13422 13434 13455 13471 13515 13547 13549 13552 13571 13572 13609 13633 13666 13682 13694 13716 13724 13756 13771 13791 13864 13879 13884 13899 13902 13904 13916 13918 13944 13968 13969 13986 13987 13992 13996 14010 14013 14015 14064 14128 14153 14160 14170 14192 14221 14262 14289 14293 14303 14311 14358 14376 14398 14434 14456 14570 14571 14592 14615 14617 14647 14650 14658 14681 14682 14694 14717 14726 14735 14736 14757 14770 14814 14815 14827 14839 14842 14843 14846 14850 14855 14860 14863 14866 14872 14916 14931 14941 14943 14946 14958 14970 14981 14986 14994 15077 15082 15098 15116 15126 15128 15134 15136 15139 15141 15169 15170 15180 15191 15196 15206 15209 15227 15245 15251 15256 15297 15300 15304 15309 15322 15338 15339 15367 15400 15438 15461 15471 15476 15492 15514 15529 15612 15648 15659 15660 15678 15688 15702 15705 15720 15731 15747 15813 15817 15820 15823 15839 15844 15850 15863 15864 15870 15906 15907 15946 15948 15950 15956 15966 16016 16029 16052 16060 16070 16074 16109 16113 16117 16118 16123 16125 16130 16147 16150 16169 16210 16212 16226 16230 16236 16279 16318 16370 16374 16375 16379 16382 16392 16453 16470 16480 16494 16503 16514 16531 16541 16553 16567 16571 16608 16671 16684 16700 16701 16702 16727 16728 16749 16761 16771 16774 16775 16797 16813 16816 16831 16842 16845 16848 16850 16853 16873 16883 16891 16934 16939 16942 16965 16967 16972 16975 16989 17009 17034 17051 17058 17063 17072 17110 17118 17121 17126 17127 17137 17144 17149 17152 17171 17172 17199 17201 17202 17205 17253 17284 17288 17302 17317 17329 17339 17343 17350 17351 17363 17368 17403 17412 17427 17430 17434 17465 17483 17484 17495 17513 17517 17521 17531 17539 17552 17567 17599 17620 17646 17651 17671 17672 17682 17730 17733 17749 17750 17782 17788 17800 17846 17847 17856 17921 17922 17939 17954 17964 17974 17988 17999 18033 18060 18076 18078 18085 18087 18106 18131 18132 18134 18168 18171 18198 18214 18230 18232 18236 18244 18246 18259 18285 18317 18325 18327 18331 18341 18345 18350 18353 18359 18360 18373 18384 18401 18405 18411 18415 18422 18432 18441 18454 18456 18495 18510 18513 18515 18519 18525 18529 18542 18558 18561 18570 18587 18603 18620 18635 18644 18659 18660 18662 18676 18684 18690 18750 18783 18790 18813 18821 18827 18869 18880 18883 18886 18889 18898 18902 18929 18951 18956 18970 18974 18981 19002 19008 19010 19016 19018 19025 19027 19032 19064 19066 19114 19134 19142 19147 19151 19173 19176 19190 19193 19195 19216 19231 19242 19249 19257 19267 19272 19316 19321 19324 19336 19343 19368 19370 19378 19380 19538 19541 19559 19575 19608 19615 19620 19624 19631 19644 19650 19656 19676 19690 19693 19698 19731 19734 19749 19767 19773 19782 19832 19839 19853 19854 19864 19875 19894 19895 19910 19948 19993 20015 20044 20050 20078 20095 20130 20133 20141 20143 20151 20175 20199 20207 20213 20224 20252 20261 20284 20287 20301 20308 20342 20381 20383 20409 20420 20553 20567 20573 20585 20597 20605 20623 20626 20644 20653 20654 20668 20706 20713 20715 20725 20750 20753 20759 20771 20803 20805 20807 20849 20862 20884 20903 20933 20943 20948 20952 20954 20968 20990 21007 21015 21025 21033 21045 21073 21103 21119 21137 21151 21173 21189 21216 21249 21279 21281 21296 21298 21344 21349 21354 21359 21368 21373 21385 21410 21439 21470 21485 21493 21495 21516 21522 21524 21535 21548 21573 21578 21594 21613 21616 21679 21697 21709 21717 21729 21746 21796 21858 21888 21897 21904 21923 21928 21932 21933 21944 21948 21951 21956 21962 21970 21981 21997 22013 22024 22030 22039 22085 22098 22103 22131 22138 22206 22212 22214 22220 22235 22255 22257 22262 22264 22284 22294 22305 22308 22313 22317 22329 22336 22366 22372 22411 22418 22431 22444 22452 22456 22466 22497 22498 22540 22593 22606 22645 22660 22665 22666 22668 22695 22715 22720 22747 22758 22782 22784 22806 22835 22842 22858 22865 22874 22875 22888 22943 22964 22965 22969 22988 23047 23059 23072 23076 23078 23083 23092 23116 23124 23126 23132 23137 23155 23166 23194 23195 23252 23261 23265 23289 23324 23341 23372 23374 23379 23380 23388 23397 23404 23413 23420 23422 23437 23446 23457 23477 23478 23479 23489 23490 23493 23494 23496 23517 23539 23540 23551 23558 23562 23563 23569 23572 23581 23599 23606 23654 23661 23668 23692 23696 23718 23721 23724 23740 23753 23767 23793 23803 23805 23841 23867 23892 23904 23913 23925 23957 23999 24012 24057 24066 24084 24096 24099 24101 24115 24118 24126 24134 24139 24145 24182 24213 24221 24226 24269 24273 24288 24306 24319 24322 24324 24446 24495 24498 24537 24538 24555 24562 24596 24610 24634 24662 24678 24690 24706 24712 24746 24764 24773 24798 24810 24816 24833 24834 24846 24848 24887 24912 24914 24915 24939 24943 24975 24992 25000 25003 25013 25027 25032 25033 25039 25041 25049 25081 25098 25118 25124 25130 25132 25137 25150 25230 25251 25262 25270 25300 25323 25332 25376 25419 25421 25442 25493 25512 25547 25577 25583 25585 25600 25610 25680 25685 25699 25741 25784 25798 25817 25832 25836 25845 25851 25873 25880 25882 25888 25902 25903 25913 25914 25922 25925 25952 25953 26009 26014 26028 26117 26132 26141 26142 26145 26156 26205 26225 26226 26231 26243 26256 26318 26338 26340 26345 26351 26352 26354 26377 26387 26394 26409 26435 26441 26447 26518 26534 26538 26570 26585 26587 26619 26633 26635 26649 26660 26662 26672 26684 26690 26780 26794 26804 26806 26821 26822 26842 26865 26877 26879 26902 26919 26938 26943 26957 26965 26970 27013 27021 27033 27064 27090 27091 27096 27136 27144 27178 27204 27235 27256 27263 27276 27280 27321 27328 27342 27363 27386 27426 27430 27433 27450 27478 27485 27488 27503 27518 27529 27570 27621 27625 27630 27640 27651 27656 27684 27717 27720 27727 27769 27771 27784 27796 27805 27819 27830 27876 27901 27916 27924 27959 27960 27984 27987 28012 28035 28048 28096 28133 28150 28160 28206 28228 28244 28247 28262 28264 28298 28361 28408 28411 28419 28442 28488 28502 28503 28511 28526 28533 28556 28576 28581 28582 28606 28636 28638 28660 28679 28681 28704 28720 28737 28740 28782 28788 28804 28847 28880 28887 28902 28943 28954 29011 29051 29110 29126 29161 29175 29187 29189 29219 29239 29278 29290 29314 29325 29369 29401 29405 29419 29422 29445 29454 29455 29462 29538 29543 29559 29561 29569 29608 29624 29638 29649 29653 29692 29704 29712 29715 29902 29989 30024 30026 30127 30654 30697 30728 30885 30971 30972 30982 30990 31032 31072 31168 31223 31381 31688 31690 31691 31895 31918 31932 31975 31985 32051 32081 32107 32133 32156 32228 32268 32295 32307 32372 32379 32444 32458 32500 32527 32616 32654 32717 32760 32871 32905 32908 32957 32975 33329 33479 33656 33658 34310 34663 35329 35337 36015 36855 37044 37912 38004 38063 38392 39219 39405 39514 39657 39745 40142 41064 41179 41180 41602 41627 41976 42639 43273 43832 43952 44230 44341 44460 44714 44723 44931 45148 45161 45321 45597 45610 46727 47098 47307 47429 48161 48163 48727 48728 49326 49793 49851 50033 50461 50655 50687 50789 51347 51383 51834 52060 52207 52427 52605 52684 52693 52738 53023 53241 53458 53641 53977 54010 54479 54570 54741 55314 56013 56276 56289 56351 57157 57438 57717 58317 58613 58909 59005 59056" ES_PROFILE="-0.0006 -0.0013 -0.0020 -0.0020 -0.0047 -0.0080 -0.0117 -0.0135 -0.0137 -0.0152 -0.0156 -0.0163 -0.0178 -0.0185 -0.0205 -0.0215 -0.0225 -0.0234 -0.0236 -0.0240 -0.0242 -0.0242 -0.0244 -0.0263 -0.0265 -0.0266 -0.0276 -0.0284 -0.0293 -0.0340 -0.0340 -0.0365 -0.0395 -0.0399 -0.0426 -0.0450 -0.0458 -0.0474 -0.0483 -0.0492 -0.0503 -0.0510 -0.0512 -0.0538 -0.0549 -0.0551 -0.0583 -0.0603 -0.0605 -0.0612 -0.0616 -0.0634 -0.0660 -0.0665 -0.0673 -0.0696 -0.0699 -0.0704 -0.0706 -0.0728 -0.0740 -0.0753 -0.0762 -0.0768 -0.0772 -0.0772 -0.0776 -0.0777 -0.0778 -0.0780 -0.0781 -0.0782 -0.0790 -0.0799 -0.0805 -0.0810 -0.0813 -0.0828 -0.0829 -0.0834 -0.0839 -0.0857 -0.0869 -0.0869 -0.0875 -0.0878 -0.0885 -0.0890 -0.0909 -0.0909 -0.0916 -0.0950 -0.0952 -0.0969 -0.0985 -0.0988 -0.0991 0.3686 0.4830 0.5181 0.5531 0.5775 0.5941 0.6098 0.6215 0.6312 0.6410 0.6482 0.6553 0.6606 0.6658 0.6708 0.6750 0.6794 0.6835 0.6875 0.6912 0.6950 0.6978 0.7004 0.7034 0.7063 0.7084 0.7109 0.7134 0.7158 0.7180 0.7200 0.7218 0.7232 0.7248 0.7264 0.7272 0.7284 0.7299 0.7301 0.7312 0.7325 0.7328 0.7339 0.7349 0.7356 0.7366 0.7377 0.7387 0.7396 0.7405 0.7415 0.7420 0.7428 0.7438 0.7442 0.7438 0.7447 0.7454 0.7459 0.7467 0.7474 0.7478 0.7482 0.7487 0.7493 0.7501 0.7496 0.7500 0.7504 0.7511 0.7517 0.7522 0.7525 0.7528 0.7528 0.7534 0.7539 0.7543 0.7547 0.7549 0.7555 0.7553 0.7557 0.7562 0.7566 0.7567 0.7572 0.7576 0.7582 0.7587 0.7586 0.7589 0.7593 0.7597 0.7602 0.7605 0.7609 0.7611 0.7614 0.7616 0.7614 0.7619 0.7620 0.7622 0.7626 0.7627 0.7624 0.7625 0.7624 0.7627 0.7632 0.7636 0.7640 0.7641 0.7643 0.7637 0.7640 0.7643 0.7646 0.7647 0.7650 0.7645 0.7630 0.7632 0.7633 0.7635 0.7636 0.7637 0.7634 0.7635 0.7637 0.7638 0.7636 0.7633 0.7636 0.7636 0.7638 0.7638 0.7638 0.7641 0.7637 0.7635 0.7638 0.7635 0.7635 0.7635 0.7635 0.7631 0.7625 0.7628 0.7628 0.7616 0.7618 0.7621 0.7615 0.7610 0.7601 0.7603 0.7604 0.7601 0.7603 0.7604 0.7600 0.7601 0.7603 0.7605 0.7607 0.7607 0.7607 0.7607 0.7610 0.7610 0.7610 0.7608 0.7604 0.7599 0.7600 0.7598 0.7599 0.7588 0.7585 0.7588 0.7584 0.7584 0.7586 0.7586 0.7587 0.7583 0.7582 0.7579 0.7580 0.7579 0.7577 0.7578 0.7579 0.7581 0.7581 0.7583 0.7583 0.7583 0.7585 0.7585 0.7587 0.7589 0.7586 0.7584 0.7586 0.7583 0.7582 0.7582 0.7582 0.7582 0.7582 0.7578 0.7578 0.7578 0.7578 0.7579 0.7580 0.7580 0.7578 0.7574 0.7573 0.7574 0.7572 0.7573 0.7573 0.7573 0.7573 0.7574 0.7569 0.7570 0.7570 0.7567 0.7567 0.7566 0.7567 0.7567 0.7566 0.7567 0.7560 0.7561 0.7560 0.7561 0.7562 0.7563 0.7561 0.7562 0.7560 0.7560 0.7551 0.7552 0.7553 0.7553 0.7546 0.7545 0.7544 0.7542 0.7540 0.7538 0.7539 0.7540 0.7541 0.7542 0.7540 0.7541 0.7543 0.7542 0.7541 0.7537 0.7536 0.7534 0.7536 0.7536 0.7537 0.7538 0.7538 0.7538 0.7537 0.7539 0.7539 0.7539 0.7540 0.7541 0.7542 0.7541 0.7540 0.7541 0.7543 0.7543 0.7540 0.7537 0.7538 0.7535 0.7537 0.7533 0.7534 0.7533 0.7528 0.7525 0.7525 0.7525 0.7526 0.7526 0.7527 0.7528 0.7522 0.7522 0.7521 0.7521 0.7523 0.7523 0.7524 0.7524 0.7525 0.7520 0.7521 0.7519 0.7520 0.7512 0.7513 0.7514 0.7512 0.7512 0.7513 0.7512 0.7510 0.7509 0.7509 0.7509 0.7508 0.7509 0.7501 0.7501 0.7502 0.7503 0.7503 0.7501 0.7497 0.7498 0.7499 0.7497 0.7494 0.7486 0.7486 0.7486 0.7488 0.7488 0.7489 0.7490 0.7482 0.7478 0.7479 0.7478 0.7478 0.7471 0.7472 0.7473 0.7473 0.7474 0.7474 0.7472 0.7471 0.7470 0.7464 0.7464 0.7465 0.7465 0.7464 0.7459 0.7454 0.7453 0.7446 0.7445 0.7445 0.7445 0.7446 0.7446 0.7447 0.7447 0.7446 0.7447 0.7446 0.7447 0.7446 0.7440 0.7440 0.7437 0.7436 0.7438 0.7436 0.7432 0.7433 0.7431 0.7431 0.7430 0.7426 0.7426 0.7426 0.7425 0.7426 0.7419 0.7420 0.7421 0.7422 0.7416 0.7417 0.7418 0.7415 0.7415 0.7416 0.7415 0.7408 0.7407 0.7408 0.7408 0.7404 0.7404 0.7395 0.7395 0.7387 0.7387 0.7387 0.7387 0.7386 0.7386 0.7380 0.7380 0.7381 0.7378 0.7379 0.7378 0.7378 0.7378 0.7379 0.7378 0.7375 0.7375 0.7375 0.7376 0.7376 0.7376 0.7377 0.7375 0.7375 0.7373 0.7374 0.7375 0.7375 0.7376 0.7377 0.7375 0.7376 0.7377 0.7377 0.7378 0.7373 0.7372 0.7372 0.7371 0.7370 0.7366 0.7363 0.7362 0.7361 0.7353 0.7354 0.7350 0.7351 0.7351 0.7352 0.7352 0.7353 0.7353 0.7352 0.7353 0.7354 0.7355 0.7355 0.7351 0.7345 0.7346 0.7346 0.7345 0.7346 0.7342 0.7343 0.7342 0.7343 0.7344 0.7344 0.7342 0.7342 0.7340 0.7341 0.7332 0.7330 0.7329 0.7326 0.7325 0.7318 0.7314 0.7314 0.7315 0.7313 0.7314 0.7308 0.7305 0.7301 0.7299 0.7298 0.7295 0.7295 0.7291 0.7289 0.7287 0.7275 0.7274 0.7274 0.7272 0.7273 0.7274 0.7273 0.7273 0.7270 0.7267 0.7268 0.7266 0.7267 0.7267 0.7267 0.7266 0.7267 0.7267 0.7260 0.7250 0.7246 0.7246 0.7246 0.7243 0.7239 0.7233 0.7229 0.7229 0.7229 0.7228 0.7221 0.7219 0.7216 0.7211 0.7208 0.7189 0.7190 0.7188 0.7185 0.7185 0.7181 0.7182 0.7181 0.7178 0.7179 0.7178 0.7175 0.7174 0.7174 0.7175 0.7172 0.7171 0.7164 0.7165 0.7164 0.7163 0.7163 0.7164 0.7164 0.7165 0.7165 0.7165 0.7165 0.7166 0.7166 0.7159 0.7158 0.7157 0.7157 0.7158 0.7157 0.7156 0.7155 0.7155 0.7154 0.7141 0.7141 0.7139 0.7137 0.7136 0.7137 0.7137 0.7137 0.7138 0.7138 0.7135 0.7135 0.7135 0.7134 0.7134 0.7133 0.7133 0.7131 0.7129 0.7129 0.7129 0.7123 0.7123 0.7123 0.7123 0.7122 0.7120 0.7121 0.7117 0.7112 0.7107 0.7103 0.7103 0.7103 0.7101 0.7098 0.7096 0.7083 0.7077 0.7076 0.7077 0.7075 0.7074 0.7072 0.7073 0.7071 0.7070 0.7068 0.7058 0.7058 0.7058 0.7059 0.7057 0.7057 0.7057 0.7055 0.7056 0.7056 0.7050 0.7051 0.7045 0.7046 0.7046 0.7046 0.7045 0.7037 0.7036 0.7033 0.7032 0.7032 0.7032 0.7027 0.7027 0.7027 0.7028 0.7028 0.7028 0.7028 0.7026 0.7026 0.7024 0.7018 0.7018 0.7017 0.7017 0.7017 0.7010 0.7004 0.6996 0.6996 0.6997 0.6997 0.6997 0.6996 0.6986 0.6984 0.6983 0.6982 0.6981 0.6980 0.6978 0.6977 0.6976 0.6974 0.6974 0.6969 0.6959 0.6957 0.6955 0.6956 0.6956 0.6953 0.6954 0.6951 0.6950 0.6949 0.6949 0.6950 0.6947 0.6945 0.6945 0.6943 0.6942 0.6942 0.6943 0.6943 0.6943 0.6941 0.6940 0.6939 0.6932 0.6932 0.6933 0.6930 0.6930 0.6930 0.6930 0.6929 0.6926 0.6922 0.6920 0.6920 0.6920 0.6919 0.6913 0.6913 0.6913 0.6913 0.6913 0.6912 0.6912 0.6912 0.6912 0.6910 0.6910 0.6906 0.6907 0.6907 0.6908 0.6900 0.6896 0.6896 0.6894 0.6892 0.6891 0.6890 0.6890 0.6890 0.6890 0.6889 0.6889 0.6883 0.6883 0.6881 0.6881 0.6881 0.6876 0.6874 0.6875 0.6874 0.6871 0.6871 0.6871 0.6870 0.6870 0.6868 0.6866 0.6862 0.6859 0.6855 0.6855 0.6852 0.6853 0.6852 0.6844 0.6844 0.6842 0.6843 0.6838 0.6838 0.6836 0.6829 0.6830 0.6829 0.6818 0.6819 0.6817 0.6815 0.6814 0.6813 0.6811 0.6810 0.6805 0.6801 0.6799 0.6799 0.6799 0.6799 0.6796 0.6793 0.6793 0.6794 0.6788 0.6789 0.6785 0.6783 0.6781 0.6781 0.6781 0.6780 0.6781 0.6779 0.6775 0.6770 0.6770 0.6770 0.6770 0.6769 0.6769 0.6769 0.6769 0.6769 0.6769 0.6768 0.6767 0.6764 0.6764 0.6764 0.6764 0.6763 0.6762 0.6762 0.6760 0.6760 0.6754 0.6752 0.6753 0.6753 0.6753 0.6753 0.6753 0.6751 0.6749 0.6749 0.6748 0.6746 0.6744 0.6742 0.6740 0.6739 0.6737 0.6737 0.6738 0.6736 0.6735 0.6735 0.6725 0.6720 0.6719 0.6716 0.6715 0.6715 0.6708 0.6707 0.6707 0.6708 0.6708 0.6707 0.6707 0.6703 0.6700 0.6699 0.6698 0.6698 0.6697 0.6694 0.6694 0.6694 0.6694 0.6694 0.6693 0.6694 0.6693 0.6689 0.6689 0.6681 0.6678 0.6678 0.6677 0.6677 0.6674 0.6674 0.6673 0.6673 0.6673 0.6670 0.6668 0.6667 0.6666 0.6665 0.6664 0.6664 0.6657 0.6657 0.6657 0.6656 0.6655 0.6651 0.6652 0.6651 0.6651 0.6624 0.6624 0.6622 0.6620 0.6615 0.6614 0.6614 0.6614 0.6613 0.6612 0.6611 0.6611 0.6608 0.6606 0.6606 0.6606 0.6601 0.6601 0.6599 0.6597 0.6596 0.6595 0.6587 0.6587 0.6585 0.6585 0.6584 0.6583 0.6580 0.6581 0.6579 0.6573 0.6565 0.6562 0.6558 0.6557 0.6553 0.6551 0.6545 0.6545 0.6544 0.6545 0.6544 0.6540 0.6537 0.6536 0.6536 0.6534 0.6530 0.6529 0.6526 0.6526 0.6524 0.6523 0.6518 0.6512 0.6512 0.6508 0.6507 0.6484 0.6482 0.6482 0.6480 0.6479 0.6478 0.6476 0.6476 0.6473 0.6472 0.6472 0.6471 0.6465 0.6464 0.6464 0.6463 0.6459 0.6459 0.6459 0.6457 0.6452 0.6453 0.6453 0.6446 0.6444 0.6441 0.6438 0.6434 0.6433 0.6432 0.6432 0.6432 0.6431 0.6427 0.6425 0.6424 0.6423 0.6422 0.6421 0.6416 0.6412 0.6409 0.6407 0.6405 0.6402 0.6399 0.6395 0.6390 0.6385 0.6386 0.6384 0.6384 0.6376 0.6376 0.6376 0.6375 0.6374 0.6374 0.6372 0.6369 0.6364 0.6359 0.6357 0.6356 0.6357 0.6353 0.6353 0.6353 0.6352 0.6350 0.6346 0.6346 0.6344 0.6341 0.6341 0.6330 0.6328 0.6326 0.6325 0.6324 0.6321 0.6313 0.6303 0.6298 0.6297 0.6296 0.6294 0.6293 0.6293 0.6293 0.6292 0.6292 0.6292 0.6292 0.6291 0.6290 0.6289 0.6286 0.6284 0.6283 0.6282 0.6281 0.6274 0.6272 0.6272 0.6267 0.6267 0.6255 0.6255 0.6255 0.6254 0.6252 0.6249 0.6249 0.6249 0.6249 0.6246 0.6245 0.6244 0.6244 0.6243 0.6243 0.6241 0.6241 0.6236 0.6235 0.6229 0.6228 0.6227 0.6225 0.6224 0.6224 0.6222 0.6218 0.6218 0.6211 0.6202 0.6201 0.6194 0.6192 0.6192 0.6192 0.6192 0.6188 0.6185 0.6185 0.6180 0.6179 0.6175 0.6175 0.6172 0.6167 0.6167 0.6164 0.6164 0.6163 0.6163 0.6161 0.6152 0.6149 0.6149 0.6149 0.6146 0.6136 0.6135 0.6133 0.6133 0.6133 0.6132 0.6131 0.6128 0.6127 0.6127 0.6126 0.6126 0.6123 0.6122 0.6117 0.6117 0.6108 0.6107 0.6107 0.6103 0.6097 0.6095 0.6090 0.6090 0.6090 0.6090 0.6089 0.6088 0.6087 0.6086 0.6085 0.6085 0.6083 0.6082 0.6080 0.6077 0.6078 0.6078 0.6077 0.6077 0.6077 0.6077 0.6077 0.6074 0.6071 0.6071 0.6069 0.6069 0.6068 0.6069 0.6068 0.6068 0.6067 0.6064 0.6063 0.6056 0.6055 0.6054 0.6050 0.6050 0.6047 0.6047 0.6046 0.6044 0.6042 0.6040 0.6036 0.6035 0.6035 0.6029 0.6025 0.6021 0.6019 0.6018 0.6017 0.6012 0.6005 0.6003 0.5995 0.5994 0.5991 0.5990 0.5990 0.5990 0.5988 0.5988 0.5987 0.5986 0.5985 0.5985 0.5979 0.5974 0.5973 0.5972 0.5965 0.5965 0.5963 0.5960 0.5958 0.5958 0.5958 0.5937 0.5929 0.5929 0.5923 0.5923 0.5920 0.5919 0.5914 0.5912 0.5908 0.5904 0.5901 0.5899 0.5897 0.5896 0.5891 0.5888 0.5887 0.5883 0.5881 0.5881 0.5878 0.5878 0.5877 0.5877 0.5870 0.5866 0.5866 0.5866 0.5863 0.5862 0.5857 0.5855 0.5854 0.5853 0.5852 0.5850 0.5850 0.5850 0.5849 0.5849 0.5848 0.5843 0.5840 0.5837 0.5837 0.5836 0.5836 0.5835 0.5834 0.5820 0.5817 0.5815 0.5814 0.5809 0.5806 0.5804 0.5797 0.5790 0.5790 0.5787 0.5778 0.5775 0.5770 0.5765 0.5764 0.5764 0.5762 0.5760 0.5748 0.5748 0.5746 0.5739 0.5732 0.5730 0.5727 0.5724 0.5724 0.5723 0.5722 0.5719 0.5718 0.5718 0.5717 0.5715 0.5715 0.5714 0.5714 0.5713 0.5713 0.5708 0.5708 0.5699 0.5699 0.5696 0.5681 0.5679 0.5678 0.5678 0.5678 0.5676 0.5668 0.5665 0.5665 0.5664 0.5663 0.5661 0.5650 0.5647 0.5647 0.5646 0.5646 0.5646 0.5646 0.5642 0.5641 0.5640 0.5638 0.5633 0.5633 0.5632 0.5620 0.5617 0.5617 0.5612 0.5609 0.5609 0.5604 0.5602 0.5602 0.5600 0.5598 0.5598 0.5597 0.5595 0.5594 0.5579 0.5577 0.5575 0.5575 0.5573 0.5573 0.5570 0.5566 0.5564 0.5564 0.5560 0.5558 0.5555 0.5554 0.5552 0.5551 0.5550 0.5543 0.5542 0.5540 0.5535 0.5531 0.5531 0.5530 0.5524 0.5523 0.5517 0.5513 0.5508 0.5504 0.5503 0.5501 0.5501 0.5494 0.5493 0.5491 0.5488 0.5484 0.5477 0.5477 0.5476 0.5474 0.5469 0.5468 0.5468 0.5466 0.5463 0.5462 0.5455 0.5446 0.5446 0.5445 0.5444 0.5442 0.5441 0.5437 0.5431 0.5431 0.5430 0.5423 0.5423 0.5421 0.5419 0.5418 0.5415 0.5414 0.5406 0.5402 0.5399 0.5398 0.5392 0.5393 0.5389 0.5388 0.5384 0.5380 0.5378 0.5370 0.5364 0.5361 0.5360 0.5352 0.5348 0.5346 0.5346 0.5343 0.5343 0.5337 0.5327 0.5319 0.5318 0.5317 0.5313 0.5306 0.5303 0.5303 0.5302 0.5300 0.5299 0.5295 0.5292 0.5291 0.5291 0.5287 0.5282 0.5282 0.5278 0.5275 0.5275 0.5271 0.5269 0.5266 0.5266 0.5259 0.5258 0.5255 0.5248 0.5242 0.5241 0.5239 0.5232 0.5230 0.5220 0.5214 0.5204 0.5201 0.5195 0.5193 0.5191 0.5191 0.5186 0.5182 0.5176 0.5174 0.5170 0.5168 0.5161 0.5155 0.5155 0.5152 0.5152 0.5148 0.5147 0.5147 0.5146 0.5133 0.5132 0.5129 0.5129 0.5128 0.5121 0.5119 0.5117 0.5115 0.5114 0.5108 0.5106 0.5105 0.5104 0.5072 0.5057 0.5051 0.5051 0.5033 0.4942 0.4934 0.4929 0.4902 0.4887 0.4887 0.4885 0.4884 0.4877 0.4870 0.4854 0.4844 0.4817 0.4764 0.4763 0.4763 0.4728 0.4724 0.4722 0.4715 0.4713 0.4702 0.4697 0.4692 0.4688 0.4684 0.4672 0.4665 0.4660 0.4658 0.4647 0.4646 0.4635 0.4633 0.4626 0.4621 0.4606 0.4599 0.4589 0.4581 0.4562 0.4556 0.4556 0.4548 0.4545 0.4483 0.4457 0.4426 0.4426 0.4313 0.4251 0.4135 0.4134 0.4016 0.3870 0.3837 0.3686 0.3670 0.3660 0.3603 0.3459 0.3427 0.3408 0.3383 0.3368 0.3299 0.3138 0.3118 0.3118 0.3045 0.3041 0.2980 0.2865 0.2754 0.2657 0.2636 0.2588 0.2569 0.2548 0.2504 0.2503 0.2467 0.2429 0.2427 0.2399 0.2351 0.2349 0.2155 0.2090 0.2054 0.2033 0.1906 0.1905 0.1807 0.1807 0.1703 0.1622 0.1612 0.1580 0.1506 0.1472 0.1467 0.1449 0.1352 0.1346 0.1268 0.1228 0.1203 0.1165 0.1134 0.1120 0.1119 0.1111 0.1062 0.1024 0.0986 0.0955 0.0896 0.0891 0.0809 0.0793 0.0764 0.0664 0.0542 0.0497 0.0495 0.0484 0.0344 0.0295 0.0246 0.0142 0.0091 0.0039 0.0023 0.0014" RANK_AT_ES="7675.0000" RANK_SCORE_AT_ES="6.7147"/>
  <DTG RANKED_LIST="fpkm.rnk" TEMPLATE="sample.cls" GENESET="gene_sets.gmt#SECONDARY_ALCOHOL_METABOLIC_PROCESS(GO:1902652)" ES="0.7520" NES="1.2452" NP="0.0000" FDR="0.4127" FWER="0.8280" RND_ES="0.7238 0.4938 0.4938 0.5752 0.5752 0.7520 0.5752 0.7520 0.5814 0.7520 0.7238 0.7520 0.7520 0.7520 0.5752 0.5814 0.4938 0.4938 0.4938 0.5044 0.5044 0.4938 0.7520 0.4938 0.5044 0.7520 0.7520 0.5044 0.5752 0.7520 0.5814 0.5752 0.7238 0.7520 0.7238 0.5044 0.7520 0.5752 0.5044 0.5044 0.5814 0.5814 0.5044 0.7520 0.5814 0.7520 0.5044 0.4938 0.7520 0.5814 0.7520 0.7238 0.5752 0.5044 0.4938 0.7520 0.7520 0.5044 0.4938 0.5752 0.5752 0.7520 0.5044 0.7238 0.5044 0.5752 0.7238 0.4938 0.5814 0.7238 0.5044 0.5752 0.5814 0.7520 0.7520 0.4938 0.7238 0.7238 0.5752 0.5752 0.5814 0.7520 0.4938 0.4938 0.5044 0.7238 0.5044 0.5044 0.5044 0.5814 0.7238 0.5752 0.7238 0.5752 0.5814 0.7520 0.5044 0.4938 0.7238 0.5814 0.5814 0.7520 0.4938 0.7238 0.5752 0.7238 0.5814 0.7520 0.4938 0.7238 0.7520 0.7238 0.7520 0.7520 0.7238 0.5752 0.5752 0.4938 0.5814 0.5044 0.5752 0.7520 0.7520 0.7520 0.7520 0.5814 0.5044 0.7520 0.5044 0.5752 0.7520 0.7238 0.5044 0.5044 0.5044 0.5044 0.5752 0.7238 0.7238 0.7520 0.5814 0.7520 0.7520 0.7238 0.5044 0.7520 0.7238 0.7520 0.5814 0.5814 0.5044 0.5814 0.5814 0.5752 0.7520 0.7238 0.5814 0.5752 0.5752 0.5044 0.7520 0.5814 0.5752 0.4938 0.5752 0.5752 0.7238 0.7238 0.7238 0.5044 0.5814 0.7520 0.5814 0.7520 0.5752 0.7520 0.5044 0.7520 0.5044 0.7520 0.5044 0.5044 0.5752 0.7520 0.4938 0.5044 0.4938 0.7520 0.7520 0.5814 0.5752 0.5044 0.7238 0.7238 0.5814 0.5044 0.5044 0.5752 0.5044 0.7238 0.4938 0.4938 0.5044 0.7238 0.4938 0.5044 0.4938 0.5044 0.5752 0.5044 0.4938 0.7520 0.5044 0.4938 0.4938 0.5814 0.5814 0.5814 0.7520 0.5044 0.7238 0.5752 0.7238 0.7238 0.5752 0.5814 0.5814 0.5814 0.7238 0.4938 0.5752 0.5044 0.4938 0.4938 0.7520 0.5044 0.7520 0.5752 0.7238 0.5752 0.5752 0.5752 0.7238 0.7520 0.5814 0.7520 0.4938 0.4938 0.5814 0.7238 0.5814 0.7520 0.5814 0.5814 0.4938 0.7520 0.5814 0.7520 0.7520 0.7238 0.4938 0.5752 0.5044 0.5044 0.5814 0.5814 0.5044 0.5814 0.5044 0.5044 0.5814 0.7238 0.7520 0.7238 0.5814 0.5814 0.7520 0.5814 0.5752 0.7238 0.7520 0.5044 0.5044 0.7520 0.5752 0.5752 0.4938 0.7238 0.5044 0.7520 0.4938 0.4938 0.7520 0.7238 0.7520 0.4938 0.4938 0.4938 0.7520 0.7520 0.5752 0.7520 0.5044 0.4938 0.5752 0.7520 0.7520 0.5752 0.5044 0.4938 0.7238 0.5044 0.7520 0.5814 0.7520 0.5752 0.5044 0.4938 0.7238 0.4938 0.4938 0.7238 0.4938 0.5752 0.5814 0.5752 0.5044 0.4938 0.5752 0.4938 0.7520 0.4938 0.5044 0.5044 0.7238 0.4938 0.7238 0.4938 0.5752 0.5044 0.7520 0.5044 0.5044 0.5752 0.5044 0.4938 0.5752 0.4938 0.5752 0.7238 0.5752 0.5044 0.5752 0.7238 0.7238 0.7238 0.5752 0.4938 0.7520 0.5044 0.7520 0.7520 0.7520 0.4938 0.5044 0.4938 0.5814 0.5752 0.7520 0.4938 0.7520 0.5814 0.4938 0.4938 0.7520 0.7520 0.4938 0.5044 0.5814 0.7520 0.5814 0.5752 0.5814 0.4938 0.4938 0.4938 0.5814 0.7520 0.5044 0.7238 0.7238 0.5752 0.5814 0.5814 0.5752 0.7520 0.7520 0.5752 0.5752 0.5752 0.4938 0.5814 0.7520 0.5044 0.5044 0.4938 0.4938 0.4938 0.4938 0.4938 0.7238 0.7520 0.4938 0.4938 0.5814 0.5814 0.7238 0.4938 0.4938 0.7520 0.5044 0.5814 0.7520 0.4938 0.5752 0.7238 0.5814 0.7238 0.4938 0.7520 0.4938 0.5814 0.7520 0.7238 0.7238 0.7520 0.7238 0.5044 0.4938 0.7238 0.4938 0.5752 0.4938 0.4938 0.7520 0.7520 0.5044 0.4938 0.5752 0.7238 0.5814 0.5752 0.7520 0.4938 0.7238 0.5752 0.5814 0.5752 0.5044 0.5044 0.5814 0.5752 0.5044 0.7520 0.5752 0.7520 0.4938 0.5044 0.7520 0.5814 0.5814 0.7520 0.5814 0.5044 0.5814 0.5044 0.7520 0.4938 0.4938 0.7520 0.7520 0.7238 0.4938 0.7520 0.4938 0.5044 0.5752 0.4938 0.7520 0.5044 0.7520 0.7520 0.4938 0.4938 0.5752 0.5814 0.4938 0.4938 0.7238 0.5814 0.5814 0.5752 0.5814 0.5814 0.7238 0.5814 0.5814 0.5044 0.7520 0.7520 0.4938 0.5814 0.5044 0.4938 0.5752 0.7520 0.7520 0.5814 0.7520 0.5752 0.7238 0.5044 0.7520 0.5044 0.7520 0.5814 0.5044 0.4938 0.7520 0.7520 0.7520 0.4938 0.5752 0.5752 0.5752 0.5814 0.4938 0.5752 0.5752 0.5752 0.5752 0.5752 0.7238 0.7238 0.5814 0.7238 0.7238 0.5044 0.5814 0.7238 0.7238 0.5752 0.7238 0.7520 0.5752 0.4938 0.5044 0.7238 0.7238 0.5814 0.5752 0.7520 0.5814 0.5814 0.5044 0.5814 0.5752 0.4938 0.5044 0.4938 0.5752 0.7520 0.5752 0.4938 0.5752 0.5752 0.7520 0.4938 0.7520 0.4938 0.7238 0.4938 0.5044 0.5044 0.5814 0.7238 0.7238 0.7520 0.5752 0.4938 0.5752 0.5044 0.5814 0.5752 0.5814 0.5044 0.5814 0.7238 0.4938 0.5752 0.7520 0.5044 0.5752 0.5752 0.7238 0.5044 0.5814 0.7520 0.5752 0.7520 0.4938 0.5044 0.5752 0.5814 0.7238 0.7520 0.4938 0.5752 0.5814 0.7238 0.4938 0.5752 0.7520 0.4938 0.4938 0.5814 0.7238 0.7238 0.7520 0.5044 0.5814 0.7238 0.7238 0.7238 0.5044 0.4938 0.5752 0.7238 0.5752 0.5752 0.5044 0.7238 0.7520 0.5814 0.7520 0.7520 0.7520 0.4938 0.5044 0.5752 0.5044 0.5814 0.7238 0.5044 0.5044 0.4938 0.5752 0.5814 0.5814 0.4938 0.7238 0.5814 0.7520 0.7520 0.7520 0.4938 0.5044 0.7520 0.5814 0.5752 0.7238 0.5752 0.5752 0.7520 0.5814 0.5044 0.5752 0.5044 0.7520 0.5044 0.5814 0.5752 0.5752 0.5752 0.5044 0.7520 0.5814 0.7520 0.7520 0.7520 0.5814 0.5752 0.5752 0.5814 0.7238 0.5752 0.4938 0.7520 0.5814 0.5752 0.5814 0.5044 0.7520 0.7520 0.7520 0.7238 0.5814 0.5814 0.5814 0.5752 0.4938 0.5814 0.4938 0.5814 0.5752 0.5752 0.4938 0.5752 0.4938 0.5814 0.5814 0.5814 0.5752 0.4938 0.5814 0.4938 0.7238 0.7520 0.7520 0.7520 0.5752 0.7238 0.5814 0.7520 0.5044 0.5814 0.4938 0.5814 0.5044 0.7520 0.7238 0.5044 0.5044 0.7238 0.4938 0.5814 0.5044 0.7520 0.5752 0.5044 0.5752 0.5814 0.5752 0.7238 0.7238 0.4938 0.5044 0.4938 0.7520 0.5044 0.4938 0.4938 0.4938 0.5752 0.4938 0.5044 0.7520 0.5044 0.7238 0.5752 0.4938 0.5752 0.5044 0.7238 0.5044 0.4938 0.7238 0.4938 0.5044 0.5814 0.7520 0.5752 0.5814 0.5044 0.5752 0.5044 0.5752 0.5044 0.5752 0.5814 0.7520 0.7520 0.5752 0.5752 0.5814 0.4938 0.4938 0.5044 0.4938 0.4938 0.7520 0.7238 0.5044 0.5044 0.5752 0.7520 0.5814 0.7238 0.7238 0.4938 0.4938 0.5814 0.7238 0.5044 0.4938 0.7238 0.5752 0.7238 0.5814 0.7238 0.4938 0.5044 0.5752 0.5814 0.7238 0.5814 0.4938 0.5044 0.5044 0.5814 0.5044 0.7238 0.5044 0.5044 0.7238 0.4938 0.5814 0.5814 0.5814 0.5044 0.4938 0.4938 0.7520 0.5044 0.5044 0.5044 0.5752 0.5752 0.5814 0.4938 0.5044 0.4938 0.5752 0.7520 0.5752 0.7520 0.5814 0.5044 0.7520 0.5044 0.5044 0.5752 0.4938 0.4938 0.7238 0.5814 0.5044 0.7520 0.7238 0.5752 0.5752 0.5752 0.5044 0.5044 0.4938 0.5044 0.5814 0.5814 0.7520 0.5814 0.4938 0.5814 0.7238 0.5814 0.5814 0.5044 0.5752 0.5044 0.5752 0.5814 0.7520 0.4938 0.5814 0.5814 0.7238 0.7238 0.7520 0.5044 0.5044 0.4938 0.5752 0.5044 0.7238 0.7238 0.5044 0.5814 0.7520 0.4938 0.7520 0.5752 0.4938 0.7238 0.7238 0.7238 0.7520 0.5752 0.5044 0.5752 0.5752 0.5814 0.5044 0.7238 0.5752 0.4938 0.7238 0.7520 0.5814 0.5044 0.4938 0.5752 0.7520 0.7238 0.7238 0.7238 0.5044 0.7520 0.7238 0.7238 0.5752 0.5752 0.5044 0.5814 0.5814 0.4938 0.5814 0.5814 0.4938 0.4938 0.5814 0.5814 0.5752 0.5814 0.5752 0.5044 0.7520 0.7520 0.4938 0.5814 0.7238 0.5814 0.7520 0.5044 0.5044 0.5044 0.4938 0.5044 0.7238 0.7520 0.7238 0.4938 0.5752 0.5814 0.5814 0.5752 0.5044 0.4938 0.5752 0.7520 0.7238 0.5814 0.5814 0.4938 0.4938 0.7520 0.7520 0.5044 0.5814 0.5814 0.5752 0.5814 0.7238 0.7238 0.7520 0.5044 0.5044 0.5044 0.7520 0.5814 0.5814 0.7238" HIT_INDICES="439 731 1109 2210 3155 3207 3382 4436 5268 5489 5716 5861 6197 6365 6375 6929 7172 7226 7358 8387 8507 9078 9650 10115 10458 10662 10739 11034 11197 11522 11580 11640 12286 13039 13186 13602 13642 13765 13775 13862 14137 14148 14293 14829 14867 14948 15720 15781 16681 16752 17234 17650 17875 18046 18167 18290 18327 19601 19745 19748 19858 19865 19917 20027 20336 20346 20361 20597 20598 20734 20759 20790 20990 21014 21059 21085 21298 21621 21654 21809 21873 21942 21955 22005 22479 22548 22597 22729 22930 22988 23025 23194 23289 23321 23397 23508 23667 23746 24212 24352 24425 24464 24872 25281 25306 25402 25445 26000 26869 26879 26902 27187 27189 27282 27347 27419 27771 28232 28344 28454 28635 28803 28963 29024 29278 29456 29908 32043 32133 32231 32832 32894 37903 40304 45792 52843 53292 55053" ES_PROFILE="-0.0074 -0.0123 -0.0187 -0.0374 -0.0533 -0.0542 -0.0571 -0.0750 -0.0890 -0.0928 -0.0966 0.6131 0.6616 0.6910 0.7224 0.7273 0.7346 0.7445 0.7520 0.7402 0.7437 0.7385 0.7327 0.7282 0.7256 0.7253 0.7270 0.7249 0.7249 0.7221 0.7238 0.7254 0.7168 0.7061 0.7057 0.7006 0.7018 0.7017 0.7034 0.7038 0.7010 0.7027 0.7020 0.6946 0.6957 0.6960 0.6844 0.6848 0.6710 0.6711 0.6642 0.6584 0.6557 0.6540 0.6531 0.6521 0.6526 0.6320 0.6305 0.6314 0.6305 0.6313 0.6313 0.6304 0.6261 0.6268 0.6274 0.6243 0.6252 0.6237 0.6241 0.6245 0.6219 0.6223 0.6224 0.6228 0.6199 0.6152 0.6154 0.6135 0.6132 0.6127 0.6132 0.6131 0.6058 0.6053 0.6051 0.6035 0.6007 0.6004 0.6004 0.5981 0.5971 0.5972 0.5965 0.5952 0.5930 0.5923 0.5849 0.5830 0.5823 0.5821 0.5756 0.5691 0.5691 0.5679 0.5676 0.5585 0.5441 0.5442 0.5440 0.5394 0.5396 0.5383 0.5374 0.5364 0.5306 0.5229 0.5212 0.5194 0.5164 0.5137 0.5110 0.5100 0.5058 0.5028 0.4951 0.4590 0.4575 0.4558 0.4456 0.4446 0.3597 0.3191 0.2261 0.1066 0.0990 0.0692" RANK_AT_ES="7358.0000" RANK_SCORE_AT_ES="8.2434"/>
  <DTG RANKED_LIST="fpkm.rnk" TEMPLATE="sample.cls" GENESET="gene_sets.gmt#ZINC_ION_BINDING(GO:0008270)" ES="0.7709" NES="1.2453" NP="0.1410" FDR="0.4127" FWER="0.8280" RND_ES="0.8539 0.5142 0.5142 0.5413 0.5413 0.7709 0.5413 0.7709 0.5429 0.7709 0.8539 0.7709 0.7709 0.7709 0.5413 0.5429 0.5142 0.5142 0.5142 0.5162 0.5162 0.5142 0.7709 0.5142 0.5162 0.7709 0.7709 0.5162 0.5413 0.7709 0.5429 0.5413 0.8539 0.7709 0.8539 0.5162 0.7709 0.5413 0.5162 0.5162 0.5429 0.5429 0.5162 0.7709 0.5429 0.7709 0.5162 0.5142 0.7709 0.5429 0.7709 0.8539 0.5413 0.5162 0.5142 0.7709 0.7709 0.5162 0.5142 0.5413 0.5413 0.7709 0.5162 0.8539 0.5162 0.5413 0.8539 0.5142 0.5429 0.8539 0.5162 0.5413 0.5429 0.7709 0.7709 0.5142 0.8539 0.8539 0.5413 0.5413 0.5429 0.7709 0.5142 0.5142 0.5162 0.8539 0.5162 0.5162 0.5162 0.5429 0.8539 0.5413 0.8539 0.5413 0.5429 0.7709 0.5162 0.5142 0.8539 0.5429 0.5429 0.7709 0.5142 0.8539 0.5413 0.8539 0.5429 0.7709 0.5142 0.8539 0.7709 0.8539 0.7709 0.7709 0.8539 0.5413 0.5413 0.5142 0.5429 0.5162 0.5413 0.7709 0.7709 0.7709 0.7709 0.5429 0.5162 0.7709 0.5162 0.5413 0.7709 0.8539 0.5162 0.5162 0.5162 0.5162 0.5413 0.8539 0.8539 0.7709 0.5429 0.7709 0.7709 0.8539 0.5162 0.7709 0.8539 0.7709 0.5429 0.5429 0.5162 0.5429 0.5429 0.5413 0.7709 0.8539 0.5429 0.5413 0.5413 0.5162 0.7709 0.5429 0.5413 0.5142 0.5413 0.5413 0.8539 0.8539 0.8539 0.5162 0.5429 0.7709 0.5429 0.7709 0.5413 0.7709 0.5162 0.7709 0.5162 0.7709 0.5162 0.5162 0.5413 0.7709 0.5142 0.5162 0.5142 0.7709 0.7709 0.5429 0.5413 0.5162 0.8539 0.8539 0.5429 0.5162 0.5162 0.5413 0.5162 0.8539 0.5142 0.5142 0.5162 0.8539 0.5142 0.5162 0.5142 0.5162 0.5413 0.5162 0.5142 0.7709 0.5162 0.5142 0.5142 0.5429 0.5429 0.5429 0.7709 0.5162 0.8539 0.5413 0.8539 0.8539 0.5413 0.5429 0.5429 0.5429 0.8539 0.5142 0.5413 0.5162 0.5142 0.5142 0.7709 0.5162 0.7709 0.5413 0.8539 0.5413 0.5413 0.5413 0.8539 0.7709 0.5429 0.7709 0.5142 0.5142 0.5429 0.8539 0.5429 0.7709 0.5429 0.5429 0.5142 0.7709 0.5429 0.7709 0.7709 0.8539 0.5142 0.5413 0.5162 0.5162 0.5429 0.5429 0.5162 0.5429 0.5162 0.5162 0.5429 0.8539 0.7709 0.8539 0.5429 0.5429 0.7709 0.5429 0.5413 0.8539 0.7709 0.5162 0.5162 0.7709 0.5413 0.5413 0.5142 0.8539 0.5162 0.7709 0.5142 0.5142 0.7709 0.8539 0.7709 0.5142 0.5142 0.5142 0.7709 0.7709 0.5413 0.7709 0.5162 0.5142 0.5413 0.7709 0.7709 0.5413 0.5162 0.5142 0.8539 0.5162 0.7709 0.5429 0.7709 0.5413 0.5162 0.5142 0.8539 0.5142 0.5142 0.8539 0.5142 0.5413 0.5429 0.5413 0.5162 0.5142 0.5413 0.5142 0.7709 0.5142 0.5162 0.5162 0.8539 0.5142 0.8539 0.5142 0.5413 0.5162 0.7709 0.5162 0.5162 0.5413 0.5162 0.5142 0.5413 0.5142 0.5413 0.8539 0.5413 0.5162 0.5413 0.8539 0.8539 0.8539 0.5413 0.5142 0.7709 0.5162 0.7709 0.7709 0.7709 0.5142 0.5162 0.5142 0.5429 0.5413 0.7709 0.5142 0.7709 0.5429 0.5142 0.5142 0.7709 0.7709 0.5142 0.5162 0.5429 0.7709 0.5429 0.5413 0.5429 0.5142 0.5142 0.5142 0.5429 0.7709 0.5162 0.8539 0.8539 0.5413 0.5429 0.5429 0.5413 0.7709 0.7709 0.5413 0.5413 0.5413 0.5142 0.5429 0.7709 0.5162 0.5162 0.5142 0.5142 0.5142 0.5142 0.5142 0.8539 0.7709 0.5142 0.5142 0.5429 0.5429 0.8539 0.5142 0.5142 0.7709 0.5162 0.5429 0.7709 0.5142 0.5413 0.8539 0.5429 0.8539 0.5142 0.7709 0.5142 0.5429 0.7709 0.8539 0.8539 0.7709 0.8539 0.5162 0.5142 0.8539 0.5142 0.5413 0.5142 0.5142 0.7709 0.7709 0.5162 0.5142 0.5413 0.8539 0.5429 0.5413 0.7709 0.5142 0.8539 0.5413 0.5429 0.5413 0.5162 0.5162 0.5429 0.5413 0.5162 0.7709 0.5413 0.7709 0.5142 0.5162 0.7709 0.5429 0.5429 0.7709 0.5429 0.5162 0.5429 0.5162 0.7709 0.5142 0.5142 0.7709 0.7709 0.8539 0.5142 0.7709 0.5142 0.5162 0.5413 0.5142 0.7709 0.5162 0.7709 0.7709 0.5142 0.5142 0.5413 0.5429 0.5142 0.5142 0.8539 0.5429 0.5429 0.5413 0.5429 0.5429 0.8539 0.5429 0.5429 0.5162 0.7709 0.7709 0.5142 0.5429 0.5162 0.5142 0.5413 0.7709 0.7709 0.5429 0.7709 0.5413 0.8539 0.5162 0.7709 0.5162 0.7709 0.5429 0.5162 0.5142 0.7709 0.7709 0.7709 0.5142 0.5413 0.5413 0.5413 0.5429 0.5142 0.5413 0.5413 0.5413 0.5413 0.5413 0.8539 0.8539 0.5429 0.8539 0.8539 0.5162 0.5429 0.8539 0.8539 0.5413 0.8539 0.7709 0.5413 0.5142 0.5162 0.8539 0.8539 0.5429 0.5413 0.7709 0.5429 0.5429 0.5162 0.5429 0.5413 0.5142 0.5162 0.5142 0.5413 0.7709 0.5413 0.5142 0.5413 0.5413 0.7709 0.5142 0.7709 0.5142 0.8539 0.5142 0.5162 0.5162 0.5429 0.8539 0.8539 0.7709 0.5413 0.5142 0.5413 0.5162 0.5429 0.5413 0.5429 0.5162 0.5429 0.8539 0.5142 0.5413 0.7709 0.5162 0.5413 0.5413 0.8539 0.5162 0.5429 0.7709 0.5413 0.7709 0.5142 0.5162 0.5413 0.5429 0.8539 0.7709 0.5142 0.5413 0.5429 0.8539 0.5142 0.5413 0.7709 0.5142 0.5142 0.5429 0.8539 0.8539 0.7709 0.5162 0.5429 0.8539 0.8539 0.8539 0.5162 0.5142 0.5413 0.8539 0.5413 0.5413 0.5162 0.8539 0.7709 0.5429 0.7709 0.7709 0.7709 0.5142 0.5162 0.5413 0.5162 0.5429 0.8539 0.5162 0.5162 0.5142 0.5413 0.5429 0.5429 0.5142 0.8539 0.5429 0.7709 0.7709 0.7709 0.5142 0.5162 0.7709 0.5429 0.5413 0.8539 0.5413 0.5413 0.7709 0.5429 0.5162 0.5413 0.5162 0.7709 0.5162 0.5429 0.5413 0.5413 0.5413 0.5162 0.7709 0.5429 0.7709 0.7709 0.7709 0.5429 0.5413 0.5413 0.5429 0.8539 0.5413 0.5142 0.7709 0.5429 0.5413 0.5429 0.5162 0.7709 0.7709 0.7709 0.8539 0.5429 0.5429 0.5429 0.5413 0.5142 0.5429 0.5142 0.5429 0.5413 0.5413 0.5142 0.5413 0.5142 0.5429 0.5429 0.5429 0.5413 0.5142 0.5429 0.5142 0.8539 0.7709 0.7709 0.7709 0.5413 0.8539 0.5429 0.7709 0.5162 0.5429 0.5142 0.5429 0.5162 0.7709 0.8539 0.5162 0.5162 0.8539 0.5142 0.5429 0.5162 0.7709 0.5413 0.5162 0.5413 0.5429 0.5413 0.8539 0.8539 0.5142 0.5162 0.5142 0.7709 0.5162 0.5142 0.5142 0.5142 0.5413 0.5142 0.5162 0.7709 0.5162 0.8539 0.5413 0.5142 0.5413 0.5162 0.8539 0.5162 0.5142 0.8539 0.5142 0.5162 0.5429 0.7709 0.5413 0.5429 0.5162 0.5413 0.5162 0.5413 0.5162 0.5413 0.5429 0.7709 0.7709 0.5413 0.5413 0.5429 0.5142 0.5142 0.5162 0.5142 0.5142 0.7709 0.8539 0.5162 0.5162 0.5413 0.7709 0.5429 0.8539 0.8539 0.5142 0.5142 0.5429 0.8539 0.5162 0.5142 0.8539 0.5413 0.8539 0.5429 0.8539 0.5142 0.5162 0.5413 0.5429 0.8539 0.5429 0.5142 0.5162 0.5162 0.5429 0.5162 0.8539 0.5162 0.5162 0.8539 0.5142 0.5429 0.5429 0.5429 0.5162 0.5142 0.5142 0.7709 0.5162 0.5162 0.5162 0.5413 0.5413 0.5429 0.5142 0.5162 0.5142 0.5413 0.7709 0.5413 0.7709 0.5429 0.5162 0.7709 0.5162 0.5162 0.5413 0.5142 0.5142 0.8539 0.5429 0.5162 0.7709 0.8539 0.5413 0.5413 0.5413 0.5162 0.5162 0.5142 0.5162 0.5429 0.5429 0.7709 0.5429 0.5142 0.5429 0.8539 0.5429 0.5429 0.5162 0.5413 0.5162 0.5413 0.5429 0.7709 0.5142 0.5429 0.5429 0.8539 0.8539 0.7709 0.5162 0.5162 0.5142 0.5413 0.5162 0.8539 0.8539 0.5162 0.5429 0.7709 0.5142 0.7709 0.5413 0.5142 0.8539 0.8539 0.8539 0.7709 0.5413 0.5162 0.5413 0.5413 0.5429 0.5162 0.8539 0.5413 0.5142 0.8539 0.7709 0.5429 0.5162 0.5142 0.5413 0.7709 0.8539 0.8539 0.8539 0.5162 0.7709 0.8539 0.8539 0.5413 0.5413 0.5162 0.5429 0.5429 0.5142 0.5429 0.5429 0.5142 0.5142 0.5429 0.5429 0.5413 0.5429 0.5413 0.5162 0.7709 0.7709 0.5142 0.5429 0.8539 0.5429 0.7709 0.5162 0.5162 0.5162 0.5142 0.5162 0.8539 0.7709 0.8539 0.5142 0.5413 0.5429 0.5429 0.5413 0.5162 0.5142 0.5413 0.7709 0.8539 0.5429 0.5429 0.5142 0.5142 0.7709 0.7709 0.5162 0.5429 0.5429 0.5413 0.5429 0.8539 0.8539 0.7709 0.5162 0.5162 0.5162 0.7709 0.5429 0.5429 0.8539" HIT_INDICES="93 263 377 524 680 892 1030 1032 1149 1167 1192 1268 1326 1508 1637 1659 1676 1754 1886 1960 2220 2448 2466 2502 2513 2557 2593 2636 2780 2990 3080 3380 3395 3460 3473 3563 3573 3625 3652 3895 3999 4178 4434 4495 4549 5031 5196 5236 5311 5422 5830 5856 5858 5887 5894 5929 5933 5943 5979 6003 6006 6014 6039 6040 6051 6061 6072 6126 6129 6201 6230 6288 6344 6393 6433 6548 6555 6595 6596 6660 6691 6694 6706 6712 6751 6754 6759 6817 6865 6959 7072 7115 7125 7128 7154 7192 7233 7293 7296 7361 7414 7450 7451 7554 7585 7630 7663 7708 7711 7743 7893 7904 7907 7910 7941 7950 7955 8038 8182 8202 8241 8263 8335 8341 8348 8361 8474 8702 8707 8743 8758 8789 8802 8837 8887 8925 8931 8946 8954 8999 9022 9039 9094 9168 9170 9251 9267 9280 9292 9353 9407 9435 9442 9464 9469 9481 9524 9562 9583 9657 9711 9714 9861 9900 9929 9974 9992 10160 10173 10182 10190 10226 10237 10264 10275 10281 10294 10312 10358 10386 10411 10414 10423 10434 10448 10450 10488 10513 10517 10554 10661 10678 10699 10721 10751 10769 10786 10790 10829 10838 10901 10935 10946 10949 11040 11117 11128 11160 11201 11221 11226 11323 11330 11335 11394 11404 11511 11589 11593 11609 11620 11688 11872 11894 11915 11941 11956 12013 12018 12071 12199 12201 12248 12253 12258 12328 12343 12347 12408 12445 12446 12465 12508 12512 12551 12592 12685 12692 12700 12706 12884 12925 12957 13076 13097 13120 13160 13251 13298 13372 13414 13415 13429 13477 13486 13525 13545 13659 13707 13730 13765 13811 13861 13873 13915 13945 13968 14022 14159 14161 14238 14246 14318 14323 14339 14340 14356 14359 14396 14421 14448 14490 14610 14634 14651 14669 14683 14731 14804 14807 14856 14891 14930 14948 14967 14983 15014 15033 15047 15054 15071 15256 15310 15372 15391 15394 15506 15541 15551 15563 15645 15649 15674 15711 15751 15812 15871 15923 15941 15951 16018 16060 16067 16071 16111 16141 16149 16251 16311 16327 16401 16403 16440 16445 16451 16477 16490 16540 16603 16613 16726 16782 16816 16828 16917 16993 17002 17003 17014 17015 17068 17122 17136 17166 17181 17193 17195 17217 17265 17272 17375 17406 17430 17433 17471 17488 17489 17491 17502 17520 17536 17573 17593 17625 17656 17686 17719 17788 17807 17843 17850 17854 17866 17868 17878 17965 18010 18030 18036 18071 18089 18140 18143 18154 18196 18224 18262 18274 18304 18330 18331 18343 18358 18368 18434 18442 18467 18499 18557 18579 18621 18647 18695 18727 18731 18737 18757 18779 18790 18890 18924 18953 18982 19000 19010 19019 19093 19177 19191 19223 19316 19324 19369 19383 19487 19535 19565 19608 19621 19623 19631 19710 19745 19796 19808 19843 19853 19856 20001 20024 20085 20094 20128 20280 20284 20364 20496 20576 20675 20731 20735 20759 20781 20845 20873 20874 20875 20905 20946 20949 21033 21039 21040 21072 21150 21201 21257 21264 21292 21364 21411 21440 21459 21460 21468 21489 21594 21612 21694 21740 21758 21791 21794 21795 21830 21868 21879 21913 22002 22023 22042 22092 22236 22260 22288 22325 22333 22355 22356 22367 22374 22407 22421 22467 22565 22583 22614 22679 22792 22831 22844 22845 22846 22882 22929 22935 22989 22998 23024 23045 23068 23155 23162 23186 23198 23202 23215 23268 23269 23281 23284 23296 23436 23522 23569 23577 23591 23602 23631 23692 23797 23808 23843 23844 23893 23965 24022 24024 24051 24072 24088 24111 24145 24228 24252 24272 24300 24301 24380 24402 24440 24450 24452 24498 24541 24543 24575 24601 24637 24653 24678 24694 24802 24852 24899 24943 25011 25020 25086 25257 25330 25416 25529 25571 25576 25591 25747 25868 25941 25944 25945 25967 25985 25992 26022 26045 26070 26157 26256 26267 26294 26302 26391 26430 26439 26481 26537 26539 26565 26597 26702 26728 26755 26780 26811 26872 26876 26881 26903 26923 26941 27136 27175 27176 27223 27283 27337 27345 27365 27421 27442 27450 27471 27473 27504 27529 27555 27562 27668 27686 27688 27712 27736 27751 27814 27821 27830 27917 27939 28088 28158 28232 28240 28452 28465 28488 28500 28547 28620 28631 28655 28722 28814 28845 28890 28916 29021 29210 29284 29352 29357 29363 29399 29438 29462 29516 29517 29523 29557 29571 29621 29629 29654 29664 29674 29676 29732 29770 29923 29935 29984 30046 30302 30465 30709 30752 30831 30916 30974 31004 31011 31143 31275 31436 31448 31465 31517 31542 31552 31831 31978 32080 32133 32238 32366 32405 32441 32759 32763 32772 32894 33297 33519 33521 33724 34216 34239 34286 34722 35337 35559 35635 36401 36500 36618 36924 37106 37302 37749 37839 38283 38566 39361 39979 40888 42798 43242 43595 43904 44673 44683 44743 45047 45311 45412 45458 46210 46804 47104 47253 48009 49257 49684 49859 50644 50940 51159 51160 51161 51162 52252 52365 52525 52725 53241 53252 53389 53424 53653 54634 55106 55260 55864 56786 56900 57103 57244 57435 57455 57502 57588 58297 58452 59037" ES_PROFILE="-0.0016 -0.0045 -0.0064 -0.0089 -0.0116 -0.0152 -0.0175 -0.0176 -0.0196 -0.0198 -0.0203 -0.0215 -0.0225 -0.0256 -0.0278 -0.0282 -0.0284 -0.0298 -0.0320 -0.0333 -0.0377 -0.0416 -0.0419 -0.0425 -0.0426 -0.0434 -0.0440 -0.0447 -0.0471 -0.0507 -0.0523 -0.0574 -0.0576 -0.0587 -0.0589 -0.0604 -0.0606 -0.0615 -0.0619 -0.0661 -0.0678 -0.0709 -0.0753 -0.0763 -0.0772 -0.0854 -0.0882 -0.0889 -0.0902 -0.0921 0.2330 0.3206 0.4039 0.4539 0.5007 0.5305 0.5595 0.5860 0.6041 0.6188 0.6336 0.6478 0.6598 0.6721 0.6833 0.6939 0.7040 0.7111 0.7190 0.7237 0.7285 0.7320 0.7348 0.7373 0.7398 0.7403 0.7426 0.7442 0.7465 0.7475 0.7490 0.7509 0.7527 0.7546 0.7558 0.7576 0.7593 0.7601 0.7609 0.7609 0.7603 0.7609 0.7621 0.7633 0.7642 0.7648 0.7652 0.7653 0.7664 0.7664 0.7665 0.7669 0.7679 0.7671 0.7675 0.7676 0.7679 0.7680 0.7688 0.7691 0.7673 0.7679 0.7686 0.7694 0.7696 0.7702 0.7709 0.7702 0.7684 0.7688 0.7688 0.7691 0.7685 0.7690 0.7696 0.7700 0.7687 0.7653 0.7658 0.7658 0.7661 0.7661 0.7664 0.7664 0.7661 0.7659 0.7664 0.7666 0.7670 0.7668 0.7669 0.7671 0.7667 0.7659 0.7664 0.7655 0.7657 0.7660 0.7663 0.7657 0.7652 0.7652 0.7656 0.7656 0.7660 0.7663 0.7660 0.7658 0.7658 0.7650 0.7645 0.7649 0.7628 0.7625 0.7624 0.7621 0.7622 0.7597 0.7599 0.7601 0.7603 0.7601 0.7603 0.7602 0.7604 0.7607 0.7608 0.7609 0.7605 0.7604 0.7603 0.7607 0.7609 0.7610 0.7612 0.7615 0.7612 0.7611 0.7614 0.7612 0.7597 0.7597 0.7597 0.7597 0.7595 0.7596 0.7596 0.7599 0.7596 0.7598 0.7590 0.7588 0.7589 0.7592 0.7580 0.7570 0.7571 0.7569 0.7565 0.7565 0.7567 0.7554 0.7556 0.7558 0.7551 0.7553 0.7538 0.7527 0.7530 0.7530 0.7531 0.7522 0.7494 0.7493 0.7492 0.7491 0.7491 0.7484 0.7486 0.7480 0.7460 0.7463 0.7458 0.7459 0.7461 0.7452 0.7452 0.7454 0.7446 0.7443 0.7445 0.7445 0.7440 0.7442 0.7438 0.7433 0.7420 0.7421 0.7423 0.7424 0.7396 0.7392 0.7389 0.7371 0.7370 0.7368 0.7364 0.7350 0.7345 0.7334 0.7329 0.7332 0.7332 0.7326 0.7326 0.7322 0.7321 0.7304 0.7298 0.7296 0.7292 0.7287 0.7280 0.7280 0.7275 0.7273 0.7271 0.7264 0.7242 0.7244 0.7233 0.7234 0.7224 0.7225 0.7224 0.7226 0.7226 0.7227 0.7223 0.7221 0.7218 0.7213 0.7195 0.7193 0.7192 0.7191 0.7190 0.7184 0.7174 0.7175 0.7169 0.7165 0.7160 0.7159 0.7158 0.7157 0.7153 0.7152 0.7152 0.7152 0.7151 0.7122 0.7114 0.7106 0.7104 0.7106 0.7088 0.7084 0.7084 0.7084 0.7072 0.7073 0.7070 0.7066 0.7061 0.7052 0.7044 0.7037 0.7035 0.7035 0.7026 0.7020 0.7021 0.7022 0.7017 0.7013 0.7014 0.6998 0.6989 0.6988 0.6977 0.6979 0.6974 0.6975 0.6975 0.6973 0.6972 0.6965 0.6956 0.6956 0.6938 0.6930 0.6926 0.6926 0.6912 0.6900 0.6900 0.6902 0.6902 0.6903 0.6896 0.6888 0.6887 0.6883 0.6882 0.6882 0.6883 0.6881 0.6874 0.6875 0.6858 0.6855 0.6852 0.6853 0.6848 0.6847 0.6848 0.6849 0.6849 0.6847 0.6846 0.6841 0.6839 0.6835 0.6831 0.6828 0.6823 0.6813 0.6811 0.6807 0.6807 0.6808 0.6807 0.6808 0.6808 0.6794 0.6788 0.6786 0.6786 0.6782 0.6780 0.6773 0.6774 0.6773 0.6767 0.6764 0.6759 0.6758 0.6754 0.6751 0.6753 0.6752 0.6751 0.6750 0.6740 0.6740 0.6737 0.6733 0.6725 0.6722 0.6716 0.6713 0.6706 0.6702 0.6703 0.6703 0.6701 0.6699 0.6698 0.6682 0.6678 0.6674 0.6670 0.6668 0.6668 0.6668 0.6656 0.6643 0.6642 0.6638 0.6623 0.6623 0.6616 0.6615 0.6599 0.6592 0.6588 0.6582 0.6581 0.6581 0.6581 0.6569 0.6564 0.6557 0.6556 0.6551 0.6550 0.6551 0.6527 0.6525 0.6515 0.6515 0.6510 0.6485 0.6486 0.6473 0.6452 0.6439 0.6423 0.6415 0.6415 0.6412 0.6409 0.6399 0.6396 0.6397 0.6398 0.6393 0.6387 0.6388 0.6375 0.6375 0.6376 0.6371 0.6359 0.6351 0.6343 0.6342 0.6339 0.6327 0.6320 0.6316 0.6314 0.6315 0.6314 0.6312 0.6295 0.6293 0.6280 0.6273 0.6271 0.6266 0.6266 0.6267 0.6262 0.6257 0.6256 0.6251 0.6236 0.6234 0.6231 0.6224 0.6200 0.6197 0.6193 0.6188 0.6187 0.6184 0.6185 0.6184 0.6184 0.6179 0.6177 0.6170 0.6154 0.6152 0.6148 0.6138 0.6119 0.6113 0.6112 0.6113 0.6113 0.6108 0.6101 0.6101 0.6092 0.6091 0.6088 0.6085 0.6082 0.6068 0.6067 0.6064 0.6063 0.6063 0.6062 0.6053 0.6054 0.6053 0.6053 0.6052 0.6029 0.6015 0.6007 0.6007 0.6005 0.6004 0.6000 0.5990 0.5973 0.5972 0.5967 0.5967 0.5959 0.5948 0.5939 0.5939 0.5935 0.5932 0.5930 0.5927 0.5922 0.5909 0.5905 0.5902 0.5898 0.5899 0.5886 0.5883 0.5877 0.5876 0.5877 0.5869 0.5863 0.5863 0.5858 0.5854 0.5849 0.5847 0.5843 0.5841 0.5823 0.5815 0.5808 0.5801 0.5790 0.5789 0.5778 0.5750 0.5738 0.5724 0.5705 0.5698 0.5698 0.5696 0.5670 0.5650 0.5638 0.5638 0.5638 0.5635 0.5632 0.5632 0.5627 0.5624 0.5620 0.5605 0.5589 0.5588 0.5584 0.5583 0.5568 0.5562 0.5561 0.5554 0.5545 0.5545 0.5541 0.5536 0.5518 0.5514 0.5510 0.5506 0.5502 0.5492 0.5491 0.5491 0.5488 0.5485 0.5482 0.5449 0.5443 0.5443 0.5435 0.5425 0.5417 0.5416 0.5413 0.5403 0.5400 0.5399 0.5396 0.5396 0.5391 0.5387 0.5383 0.5382 0.5364 0.5362 0.5362 0.5358 0.5354 0.5352 0.5341 0.5341 0.5339 0.5325 0.5321 0.5296 0.5284 0.5272 0.5271 0.5235 0.5233 0.5229 0.5227 0.5220 0.5207 0.5206 0.5202 0.5191 0.5175 0.5170 0.5163 0.5158 0.5141 0.5108 0.5096 0.5084 0.5084 0.5083 0.5077 0.5070 0.5066 0.5057 0.5057 0.5057 0.5051 0.5049 0.5040 0.5039 0.5035 0.5033 0.5032 0.5032 0.5022 0.5016 0.4990 0.4988 0.4980 0.4969 0.4926 0.4898 0.4856 0.4849 0.4836 0.4821 0.4811 0.4806 0.4805 0.4783 0.4760 0.4733 0.4731 0.4728 0.4720 0.4715 0.4714 0.4666 0.4641 0.4624 0.4615 0.4597 0.4575 0.4569 0.4563 0.4509 0.4508 0.4507 0.4486 0.4417 0.4379 0.4379 0.4344 0.4260 0.4256 0.4249 0.4174 0.4069 0.4031 0.4018 0.3887 0.3870 0.3850 0.3798 0.3767 0.3733 0.3657 0.3642 0.3566 0.3517 0.3381 0.3275 0.3120 0.2792 0.2716 0.2656 0.2603 0.2472 0.2470 0.2460 0.2408 0.2363 0.2346 0.2338 0.2209 0.2108 0.2056 0.2031 0.1902 0.1688 0.1615 0.1585 0.1451 0.1400 0.1363 0.1363 0.1363 0.1363 0.1176 0.1157 0.1130 0.1095 0.1007 0.1005 0.0982 0.0976 0.0937 0.0769 0.0688 0.0662 0.0559 0.0401 0.0382 0.0347 0.0323 0.0290 0.0287 0.0279 0.0265 0.0143 0.0117 0.0017" RANK_AT_ES="7955.0000" RANK_SCORE_AT_ES="5.7681"/>
  <DTG RANKED_LIST="fpkm.rnk" TEMPLATE="sample.cls" GENESET="gene_sets.gmt#ARGININE_METABOLIC_PROCESS(GO:0006525)" ES="0.7633" NES="1.2454" NP="0.0000" FDR="0.4127" FWER="0.8280" RND_ES="0.6479 0.5192 0.5192 0.6338 0.6338 0.7633 0.6338 0.7633 0.5720 0.7633 0.6479 0.7633 0.7633 0.7633 0.6338 0.5720 0.5192 0.5192 0.5192 0.5350 0.5350 0.5192 0.7633 0.5192 0.5350 0.7633 0.7633 0.5350 0.6338 0.7633 0.5720 0.6338 0.6479 0.7633 0.6479 0.5350 0.7633 0.6338 0.5350 0.5350 0.5720 0.5720 0.5350 0.7633 0.5720 0.7633 0.5350 0.5192 0.7633 0.5720 0.7633 0.6479 0.6338 0.5350 0.5192 0.7633 0.7633 0.5350 0.5192 0.6338 0.6338 0.7633 0.5350 0.6479 0.5350 0.6338 0.6479 0.5192 0.5720 0.6479 0.5350 0.6338 0.5720 0.7633 0.7633 0.5192 0.6479 0.6479 0.6338 0.6338 0.5720 0.7633 0.5192 0.5192 0.5350 0.6479 0.5350 0.5350 0.5350 0.5720 0.6479 0.6338 0.6479 0.6338 0.5720 0.7633 0.5350 0.5192 0.6479 0.5720 0.5720 0.7633 0.5192 0.6479 0.6338 0.6479 0.5720 0.7633 0.5192 0.6479 0.7633 0.6479 0.7633 0.7633 0.6479 0.6338 0.6338 0.5192 0.5720 0.5350 0.6338 0.7633 0.7633 0.7633 0.7633 0.5720 0.5350 0.7633 0.5350 0.6338 0.7633 0.6479 0.5350 0.5350 0.5350 0.5350 0.6338 0.6479 0.6479 0.7633 0.5720 0.7633 0.7633 0.6479 0.5350 0.7633 0.6479 0.7633 0.5720 0.5720 0.5350 0.5720 0.5720 0.6338 0.7633 0.6479 0.5720 0.6338 0.6338 0.5350 0.7633 0.5720 0.6338 0.5192 0.6338 0.6338 0.6479 0.6479 0.6479 0.5350 0.5720 0.7633 0.5720 0.7633 0.6338 0.7633 0.5350 0.7633 0.5350 0.7633 0.5350 0.5350 0.6338 0.7633 0.5192 0.5350 0.5192 0.7633 0.7633 0.5720 0.6338 0.5350 0.6479 0.6479 0.5720 0.5350 0.5350 0.6338 0.5350 0.6479 0.5192 0.5192 0.5350 0.6479 0.5192 0.5350 0.5192 0.5350 0.6338 0.5350 0.5192 0.7633 0.5350 0.5192 0.5192 0.5720 0.5720 0.5720 0.7633 0.5350 0.6479 0.6338 0.6479 0.6479 0.6338 0.5720 0.5720 0.5720 0.6479 0.5192 0.6338 0.5350 0.5192 0.5192 0.7633 0.5350 0.7633 0.6338 0.6479 0.6338 0.6338 0.6338 0.6479 0.7633 0.5720 0.7633 0.5192 0.5192 0.5720 0.6479 0.5720 0.7633 0.5720 0.5720 0.5192 0.7633 0.5720 0.7633 0.7633 0.6479 0.5192 0.6338 0.5350 0.5350 0.5720 0.5720 0.5350 0.5720 0.5350 0.5350 0.5720 0.6479 0.7633 0.6479 0.5720 0.5720 0.7633 0.5720 0.6338 0.6479 0.7633 0.5350 0.5350 0.7633 0.6338 0.6338 0.5192 0.6479 0.5350 0.7633 0.5192 0.5192 0.7633 0.6479 0.7633 0.5192 0.5192 0.5192 0.7633 0.7633 0.6338 0.7633 0.5350 0.5192 0.6338 0.7633 0.7633 0.6338 0.5350 0.5192 0.6479 0.5350 0.7633 0.5720 0.7633 0.6338 0.5350 0.5192 0.6479 0.5192 0.5192 0.6479 0.5192 0.6338 0.5720 0.6338 0.5350 0.5192 0.6338 0.5192 0.7633 0.5192 0.5350 0.5350 0.6479 0.5192 0.6479 0.5192 0.6338 0.5350 0.7633 0.5350 0.5350 0.6338 0.5350 0.5192 0.6338 0.5192 0.6338 0.6479 0.6338 0.5350 0.6338 0.6479 0.6479 0.6479 0.6338 0.5192 0.7633 0.5350 0.7633 0.7633 0.7633 0.5192 0.5350 0.5192 0.5720 0.6338 0.7633 0.5192 0.7633 0.5720 0.5192 0.5192 0.7633 0.7633 0.5192 0.5350 0.5720 0.7633 0.5720 0.6338 0.5720 0.5192 0.5192 0.5192 0.5720 0.7633 0.5350 0.6479 0.6479 0.6338 0.5720 0.5720 0.6338 0.7633 0.7633 0.6338 0.6338 0.6338 0.5192 0.5720 0.7633 0.5350 0.5350 0.5192 0.5192 0.5192 0.5192 0.5192 0.6479 0.7633 0.5192 0.5192 0.5720 0.5720 0.6479 0.5192 0.5192 0.7633 0.5350 0.5720 0.7633 0.5192 0.6338 0.6479 0.5720 0.6479 0.5192 0.7633 0.5192 0.5720 0.7633 0.6479 0.6479 0.7633 0.6479 0.5350 0.5192 0.6479 0.5192 0.6338 0.5192 0.5192 0.7633 0.7633 0.5350 0.5192 0.6338 0.6479 0.5720 0.6338 0.7633 0.5192 0.6479 0.6338 0.5720 0.6338 0.5350 0.5350 0.5720 0.6338 0.5350 0.7633 0.6338 0.7633 0.5192 0.5350 0.7633 0.5720 0.5720 0.7633 0.5720 0.5350 0.5720 0.5350 0.7633 0.5192 0.5192 0.7633 0.7633 0.6479 0.5192 0.7633 0.5192 0.5350 0.6338 0.5192 0.7633 0.5350 0.7633 0.7633 0.5192 0.5192 0.6338 0.5720 0.5192 0.5192 0.6479 0.5720 0.5720 0.6338 0.5720 0.5720 0.6479 0.5720 0.5720 0.5350 0.7633 0.7633 0.5192 0.5720 0.5350 0.5192 0.6338 0.7633 0.7633 0.5720 0.7633 0.6338 0.6479 0.5350 0.7633 0.5350 0.7633 0.5720 0.5350 0.5192 0.7633 0.7633 0.7633 0.5192 0.6338 0.6338 0.6338 0.5720 0.5192 0.6338 0.6338 0.6338 0.6338 0.6338 0.6479 0.6479 0.5720 0.6479 0.6479 0.5350 0.5720 0.6479 0.6479 0.6338 0.6479 0.7633 0.6338 0.5192 0.5350 0.6479 0.6479 0.5720 0.6338 0.7633 0.5720 0.5720 0.5350 0.5720 0.6338 0.5192 0.5350 0.5192 0.6338 0.7633 0.6338 0.5192 0.6338 0.6338 0.7633 0.5192 0.7633 0.5192 0.6479 0.5192 0.5350 0.5350 0.5720 0.6479 0.6479 0.7633 0.6338 0.5192 0.6338 0.5350 0.5720 0.6338 0.5720 0.5350 0.5720 0.6479 0.5192 0.6338 0.7633 0.5350 0.6338 0.6338 0.6479 0.5350 0.5720 0.7633 0.6338 0.7633 0.5192 0.5350 0.6338 0.5720 0.6479 0.7633 0.5192 0.6338 0.5720 0.6479 0.5192 0.6338 0.7633 0.5192 0.5192 0.5720 0.6479 0.6479 0.7633 0.5350 0.5720 0.6479 0.6479 0.6479 0.5350 0.5192 0.6338 0.6479 0.6338 0.6338 0.5350 0.6479 0.7633 0.5720 0.7633 0.7633 0.7633 0.5192 0.5350 0.6338 0.5350 0.5720 0.6479 0.5350 0.5350 0.5192 0.6338 0.5720 0.5720 0.5192 0.6479 0.5720 0.7633 0.7633 0.7633 0.5192 0.5350 0.7633 0.5720 0.6338 0.6479 0.6338 0.6338 0.7633 0.5720 0.5350 0.6338 0.5350 0.7633 0.5350 0.5720 0.6338 0.6338 0.6338 0.5350 0.7633 0.5720 0.7633 0.7633 0.7633 0.5720 0.6338 0.6338 0.5720 0.6479 0.6338 0.5192 0.7633 0.5720 0.6338 0.5720 0.5350 0.7633 0.7633 0.7633 0.6479 0.5720 0.5720 0.5720 0.6338 0.5192 0.5720 0.5192 0.5720 0.6338 0.6338 0.5192 0.6338 0.5192 0.5720 0.5720 0.5720 0.6338 0.5192 0.5720 0.5192 0.6479 0.7633 0.7633 0.7633 0.6338 0.6479 0.5720 0.7633 0.5350 0.5720 0.5192 0.5720 0.5350 0.7633 0.6479 0.5350 0.5350 0.6479 0.5192 0.5720 0.5350 0.7633 0.6338 0.5350 0.6338 0.5720 0.6338 0.6479 0.6479 0.5192 0.5350 0.5192 0.7633 0.5350 0.5192 0.5192 0.5192 0.6338 0.5192 0.5350 0.7633 0.5350 0.6479 0.6338 0.5192 0.6338 0.5350 0.6479 0.5350 0.5192 0.6479 0.5192 0.5350 0.5720 0.7633 0.6338 0.5720 0.5350 0.6338 0.5350 0.6338 0.5350 0.6338 0.5720 0.7633 0.7633 0.6338 0.6338 0.5720 0.5192 0.5192 0.5350 0.5192 0.5192 0.7633 0.6479 0.5350 0.5350 0.6338 0.7633 0.5720 0.6479 0.6479 0.5192 0.5192 0.5720 0.6479 0.5350 0.5192 0.6479 0.6338 0.6479 0.5720 0.6479 0.5192 0.5350 0.6338 0.5720 0.6479 0.5720 0.5192 0.5350 0.5350 0.5720 0.5350 0.6479 0.5350 0.5350 0.6479 0.5192 0.5720 0.5720 0.5720 0.5350 0.5192 0.5192 0.7633 0.5350 0.5350 0.5350 0.6338 0.6338 0.5720 0.5192 0.5350 0.5192 0.6338 0.7633 0.6338 0.7633 0.5720 0.5350 0.7633 0.5350 0.5350 0.6338 0.5192 0.5192 0.6479 0.5720 0.5350 0.7633 0.6479 0.6338 0.6338 0.6338 0.5350 0.5350 0.5192 0.5350 0.5720 0.5720 0.7633 0.5720 0.5192 0.5720 0.6479 0.5720 0.5720 0.5350 0.6338 0.5350 0.6338 0.5720 0.7633 0.5192 0.5720 0.5720 0.6479 0.6479 0.7633 0.5350 0.5350 0.5192 0.6338 0.5350 0.6479 0.6479 0.5350 0.5720 0.7633 0.5192 0.7633 0.6338 0.5192 0.6479 0.6479 0.6479 0.7633 0.6338 0.5350 0.6338 0.6338 0.5720 0.5350 0.6479 0.6338 0.5192 0.6479 0.7633 0.5720 0.5350 0.5192 0.6338 0.7633 0.6479 0.6479 0.6479 0.5350 0.7633 0.6479 0.6479 0.6338 0.6338 0.5350 0.5720 0.5720 0.5192 0.5720 0.5720 0.5192 0.5192 0.5720 0.5720 0.6338 0.5720 0.6338 0.5350 0.7633 0.7633 0.5192 0.5720 0.6479 0.5720 0.7633 0.5350 0.5350 0.5350 0.5192 0.5350 0.6479 0.7633 0.6479 0.5192 0.6338 0.5720 0.5720 0.6338 0.5350 0.5192 0.6338 0.7633 0.6479 0.5720 0.5720 0.5192 0.5192 0.7633 0.7633 0.5350 0.5720 0.5720 0.6338 0.5720 0.6479 0.6479 0.7633 0.5350 0.5350 0.5350 0.7633 0.5720 0.5720 0.6479" HIT_INDICES="380 2129 6247 6453 6685 7435 8755 8897 10245 10309 12031 13132 17400 19853 25067 26856 26919 27033 31511 41364 48533" ES_PROFILE="-0.0063 -0.0358 0.2649 0.4787 0.6209 0.6813 0.6988 0.7343 0.7382 0.7633 0.7536 0.7514 0.6890 0.6549 0.5701 0.5419 0.5428 0.5428 0.4671 0.3005 0.1793" RANK_AT_ES="10309.0000" RANK_SCORE_AT_ES="2.7977"/>
  <DTG RANKED_LIST="fpkm.rnk" TEMPLATE="sample.cls" GENESET="gene_sets.gmt#POSITIVE_REGULATION_OF_MACROMOLECULE_BIOSYNTHETIC_PROCESS(GO:0010557)" ES="0.7693" NES="1.2454" NP="0.1410" FDR="0.4128" FWER="0.8280" RND_ES="0.8051 0.5232 0.5232 0.5520 0.5520 0.7693 0.5520 0.7693 0.5515 0.7693 0.8051 0.7693 0.7693 0.7693 0.5520 0.5515 0.5232 0.5232 0.5232 0.5225 0.5225 0.5232 0.7693 0.5232 0.5225 0.7693 0.7693 0.5225 0.5520 0.7693 0.5515 0.5520 0.8051 0.7693 0.8051 0.5225 0.7693 0.5520 0.5225 0.5225 0.5515 0.5515 0.5225 0.7693 0.5515 0.7693 0.5225 0.5232 0.7693 0.5515 0.7693 0.8051 0.5520 0.5225 0.5232 0.7693 0.7693 0.5225 0.5232 0.5520 0.5520 0.7693 0.5225 0.8051 0.5225 0.5520 0.8051 0.5232 0.5515 0.8051 0.5225 0.5520 0.5515 0.7693 0.7693 0.5232 0.8051 0.8051 0.5520 0.5520 0.5515 0.7693 0.5232 0.5232 0.5225 0.8051 0.5225 0.5225 0.5225 0.5515 0.8051 0.5520 0.8051 0.5520 0.5515 0.7693 0.5225 0.5232 0.8051 0.5515 0.5515 0.7693 0.5232 0.8051 0.5520 0.8051 0.5515 0.7693 0.5232 0.8051 0.7693 0.8051 0.7693 0.7693 0.8051 0.5520 0.5520 0.5232 0.5515 0.5225 0.5520 0.7693 0.7693 0.7693 0.7693 0.5515 0.5225 0.7693 0.5225 0.5520 0.7693 0.8051 0.5225 0.5225 0.5225 0.5225 0.5520 0.8051 0.8051 0.7693 0.5515 0.7693 0.7693 0.8051 0.5225 0.7693 0.8051 0.7693 0.5515 0.5515 0.5225 0.5515 0.5515 0.5520 0.7693 0.8051 0.5515 0.5520 0.5520 0.5225 0.7693 0.5515 0.5520 0.5232 0.5520 0.5520 0.8051 0.8051 0.8051 0.5225 0.5515 0.7693 0.5515 0.7693 0.5520 0.7693 0.5225 0.7693 0.5225 0.7693 0.5225 0.5225 0.5520 0.7693 0.5232 0.5225 0.5232 0.7693 0.7693 0.5515 0.5520 0.5225 0.8051 0.8051 0.5515 0.5225 0.5225 0.5520 0.5225 0.8051 0.5232 0.5232 0.5225 0.8051 0.5232 0.5225 0.5232 0.5225 0.5520 0.5225 0.5232 0.7693 0.5225 0.5232 0.5232 0.5515 0.5515 0.5515 0.7693 0.5225 0.8051 0.5520 0.8051 0.8051 0.5520 0.5515 0.5515 0.5515 0.8051 0.5232 0.5520 0.5225 0.5232 0.5232 0.7693 0.5225 0.7693 0.5520 0.8051 0.5520 0.5520 0.5520 0.8051 0.7693 0.5515 0.7693 0.5232 0.5232 0.5515 0.8051 0.5515 0.7693 0.5515 0.5515 0.5232 0.7693 0.5515 0.7693 0.7693 0.8051 0.5232 0.5520 0.5225 0.5225 0.5515 0.5515 0.5225 0.5515 0.5225 0.5225 0.5515 0.8051 0.7693 0.8051 0.5515 0.5515 0.7693 0.5515 0.5520 0.8051 0.7693 0.5225 0.5225 0.7693 0.5520 0.5520 0.5232 0.8051 0.5225 0.7693 0.5232 0.5232 0.7693 0.8051 0.7693 0.5232 0.5232 0.5232 0.7693 0.7693 0.5520 0.7693 0.5225 0.5232 0.5520 0.7693 0.7693 0.5520 0.5225 0.5232 0.8051 0.5225 0.7693 0.5515 0.7693 0.5520 0.5225 0.5232 0.8051 0.5232 0.5232 0.8051 0.5232 0.5520 0.5515 0.5520 0.5225 0.5232 0.5520 0.5232 0.7693 0.5232 0.5225 0.5225 0.8051 0.5232 0.8051 0.5232 0.5520 0.5225 0.7693 0.5225 0.5225 0.5520 0.5225 0.5232 0.5520 0.5232 0.5520 0.8051 0.5520 0.5225 0.5520 0.8051 0.8051 0.8051 0.5520 0.5232 0.7693 0.5225 0.7693 0.7693 0.7693 0.5232 0.5225 0.5232 0.5515 0.5520 0.7693 0.5232 0.7693 0.5515 0.5232 0.5232 0.7693 0.7693 0.5232 0.5225 0.5515 0.7693 0.5515 0.5520 0.5515 0.5232 0.5232 0.5232 0.5515 0.7693 0.5225 0.8051 0.8051 0.5520 0.5515 0.5515 0.5520 0.7693 0.7693 0.5520 0.5520 0.5520 0.5232 0.5515 0.7693 0.5225 0.5225 0.5232 0.5232 0.5232 0.5232 0.5232 0.8051 0.7693 0.5232 0.5232 0.5515 0.5515 0.8051 0.5232 0.5232 0.7693 0.5225 0.5515 0.7693 0.5232 0.5520 0.8051 0.5515 0.8051 0.5232 0.7693 0.5232 0.5515 0.7693 0.8051 0.8051 0.7693 0.8051 0.5225 0.5232 0.8051 0.5232 0.5520 0.5232 0.5232 0.7693 0.7693 0.5225 0.5232 0.5520 0.8051 0.5515 0.5520 0.7693 0.5232 0.8051 0.5520 0.5515 0.5520 0.5225 0.5225 0.5515 0.5520 0.5225 0.7693 0.5520 0.7693 0.5232 0.5225 0.7693 0.5515 0.5515 0.7693 0.5515 0.5225 0.5515 0.5225 0.7693 0.5232 0.5232 0.7693 0.7693 0.8051 0.5232 0.7693 0.5232 0.5225 0.5520 0.5232 0.7693 0.5225 0.7693 0.7693 0.5232 0.5232 0.5520 0.5515 0.5232 0.5232 0.8051 0.5515 0.5515 0.5520 0.5515 0.5515 0.8051 0.5515 0.5515 0.5225 0.7693 0.7693 0.5232 0.5515 0.5225 0.5232 0.5520 0.7693 0.7693 0.5515 0.7693 0.5520 0.8051 0.5225 0.7693 0.5225 0.7693 0.5515 0.5225 0.5232 0.7693 0.7693 0.7693 0.5232 0.5520 0.5520 0.5520 0.5515 0.5232 0.5520 0.5520 0.5520 0.5520 0.5520 0.8051 0.8051 0.5515 0.8051 0.8051 0.5225 0.5515 0.8051 0.8051 0.5520 0.8051 0.7693 0.5520 0.5232 0.5225 0.8051 0.8051 0.5515 0.5520 0.7693 0.5515 0.5515 0.5225 0.5515 0.5520 0.5232 0.5225 0.5232 0.5520 0.7693 0.5520 0.5232 0.5520 0.5520 0.7693 0.5232 0.7693 0.5232 0.8051 0.5232 0.5225 0.5225 0.5515 0.8051 0.8051 0.7693 0.5520 0.5232 0.5520 0.5225 0.5515 0.5520 0.5515 0.5225 0.5515 0.8051 0.5232 0.5520 0.7693 0.5225 0.5520 0.5520 0.8051 0.5225 0.5515 0.7693 0.5520 0.7693 0.5232 0.5225 0.5520 0.5515 0.8051 0.7693 0.5232 0.5520 0.5515 0.8051 0.5232 0.5520 0.7693 0.5232 0.5232 0.5515 0.8051 0.8051 0.7693 0.5225 0.5515 0.8051 0.8051 0.8051 0.5225 0.5232 0.5520 0.8051 0.5520 0.5520 0.5225 0.8051 0.7693 0.5515 0.7693 0.7693 0.7693 0.5232 0.5225 0.5520 0.5225 0.5515 0.8051 0.5225 0.5225 0.5232 0.5520 0.5515 0.5515 0.5232 0.8051 0.5515 0.7693 0.7693 0.7693 0.5232 0.5225 0.7693 0.5515 0.5520 0.8051 0.5520 0.5520 0.7693 0.5515 0.5225 0.5520 0.5225 0.7693 0.5225 0.5515 0.5520 0.5520 0.5520 0.5225 0.7693 0.5515 0.7693 0.7693 0.7693 0.5515 0.5520 0.5520 0.5515 0.8051 0.5520 0.5232 0.7693 0.5515 0.5520 0.5515 0.5225 0.7693 0.7693 0.7693 0.8051 0.5515 0.5515 0.5515 0.5520 0.5232 0.5515 0.5232 0.5515 0.5520 0.5520 0.5232 0.5520 0.5232 0.5515 0.5515 0.5515 0.5520 0.5232 0.5515 0.5232 0.8051 0.7693 0.7693 0.7693 0.5520 0.8051 0.5515 0.7693 0.5225 0.5515 0.5232 0.5515 0.5225 0.7693 0.8051 0.5225 0.5225 0.8051 0.5232 0.5515 0.5225 0.7693 0.5520 0.5225 0.5520 0.5515 0.5520 0.8051 0.8051 0.5232 0.5225 0.5232 0.7693 0.5225 0.5232 0.5232 0.5232 0.5520 0.5232 0.5225 0.7693 0.5225 0.8051 0.5520 0.5232 0.5520 0.5225 0.8051 0.5225 0.5232 0.8051 0.5232 0.5225 0.5515 0.7693 0.5520 0.5515 0.5225 0.5520 0.5225 0.5520 0.5225 0.5520 0.5515 0.7693 0.7693 0.5520 0.5520 0.5515 0.5232 0.5232 0.5225 0.5232 0.5232 0.7693 0.8051 0.5225 0.5225 0.5520 0.7693 0.5515 0.8051 0.8051 0.5232 0.5232 0.5515 0.8051 0.5225 0.5232 0.8051 0.5520 0.8051 0.5515 0.8051 0.5232 0.5225 0.5520 0.5515 0.8051 0.5515 0.5232 0.5225 0.5225 0.5515 0.5225 0.8051 0.5225 0.5225 0.8051 0.5232 0.5515 0.5515 0.5515 0.5225 0.5232 0.5232 0.7693 0.5225 0.5225 0.5225 0.5520 0.5520 0.5515 0.5232 0.5225 0.5232 0.5520 0.7693 0.5520 0.7693 0.5515 0.5225 0.7693 0.5225 0.5225 0.5520 0.5232 0.5232 0.8051 0.5515 0.5225 0.7693 0.8051 0.5520 0.5520 0.5520 0.5225 0.5225 0.5232 0.5225 0.5515 0.5515 0.7693 0.5515 0.5232 0.5515 0.8051 0.5515 0.5515 0.5225 0.5520 0.5225 0.5520 0.5515 0.7693 0.5232 0.5515 0.5515 0.8051 0.8051 0.7693 0.5225 0.5225 0.5232 0.5520 0.5225 0.8051 0.8051 0.5225 0.5515 0.7693 0.5232 0.7693 0.5520 0.5232 0.8051 0.8051 0.8051 0.7693 0.5520 0.5225 0.5520 0.5520 0.5515 0.5225 0.8051 0.5520 0.5232 0.8051 0.7693 0.5515 0.5225 0.5232 0.5520 0.7693 0.8051 0.8051 0.8051 0.5225 0.7693 0.8051 0.8051 0.5520 0.5520 0.5225 0.5515 0.5515 0.5232 0.5515 0.5515 0.5232 0.5232 0.5515 0.5515 0.5520 0.5515 0.5520 0.5225 0.7693 0.7693 0.5232 0.5515 0.8051 0.5515 0.7693 0.5225 0.5225 0.5225 0.5232 0.5225 0.8051 0.7693 0.8051 0.5232 0.5520 0.5515 0.5515 0.5520 0.5225 0.5232 0.5520 0.7693 0.8051 0.5515 0.5515 0.5232 0.5232 0.7693 0.7693 0.5225 0.5515 0.5515 0.5520 0.5515 0.8051 0.8051 0.7693 0.5225 0.5225 0.5225 0.7693 0.5515 0.5515 0.8051" HIT_INDICES="100 120 135 232 252 285 287 504 521 528 596 616 705 725 776 792 830 904 930 966 968 1052 1096 1109 1148 1182 1240 1243 1268 1287 1300 1494 1503 1529 1567 1637 1719 1766 1839 1906 1926 1960 1979 2127 2206 2225 2428 2516 2597 2618 2636 2658 2661 2691 2750 2866 2872 2965 2998 3031 3040 3143 3155 3229 3237 3261 3307 3308 3320 3382 3395 3424 3460 3461 3473 3487 3556 3605 3674 3709 3895 3971 3976 3999 4037 4055 4056 4058 4141 4197 4300 4311 4312 4314 4342 4444 4449 4487 4531 4591 4771 4815 4849 4854 5022 5058 5088 5154 5219 5356 5357 5439 5450 5605 5649 5734 5761 5833 5842 5848 5853 5860 5871 5878 5880 5890 5892 5893 5904 5925 5932 5933 5935 5936 5943 5944 5955 5958 5963 5972 5986 5988 6006 6009 6022 6027 6051 6054 6058 6068 6096 6097 6111 6114 6117 6138 6154 6155 6160 6161 6162 6189 6209 6211 6216 6218 6225 6271 6279 6294 6297 6329 6337 6338 6344 6355 6381 6413 6421 6422 6429 6442 6473 6486 6514 6524 6530 6548 6564 6565 6566 6568 6614 6617 6618 6642 6648 6667 6687 6694 6706 6745 6824 6831 6832 6871 6918 6937 6948 6950 6953 6958 7006 7029 7131 7134 7146 7149 7217 7258 7259 7260 7272 7274 7293 7296 7299 7304 7313 7355 7356 7358 7360 7385 7404 7414 7426 7441 7448 7450 7461 7489 7515 7517 7537 7547 7583 7604 7634 7640 7668 7725 7727 7756 7780 7782 7800 7827 7834 7837 7846 7907 7909 7913 7915 7920 7953 7956 7975 8003 8028 8038 8046 8058 8066 8107 8122 8177 8237 8305 8350 8358 8380 8425 8450 8474 8485 8490 8553 8594 8600 8611 8647 8673 8680 8683 8733 8744 8753 8774 8777 8821 8865 8873 8878 8946 8974 9016 9023 9105 9121 9130 9135 9137 9145 9208 9209 9232 9235 9237 9280 9302 9320 9338 9351 9361 9384 9389 9405 9421 9431 9454 9469 9480 9498 9499 9524 9547 9583 9615 9633 9673 9697 9711 9736 9755 9780 9781 9848 9871 9900 9935 9951 9964 9967 9981 9994 9997 10005 10017 10025 10033 10062 10131 10135 10138 10187 10210 10226 10239 10245 10249 10262 10293 10304 10329 10387 10412 10448 10462 10465 10469 10472 10485 10494 10519 10543 10544 10546 10550 10554 10555 10583 10586 10604 10637 10645 10650 10656 10712 10717 10722 10743 10750 10762 10768 10793 10811 10829 10844 10905 10943 10998 11013 11025 11040 11046 11089 11102 11250 11293 11305 11328 11330 11349 11362 11379 11411 11460 11478 11484 11499 11516 11520 11522 11527 11562 11564 11565 11569 11570 11571 11576 11612 11640 11702 11725 11753 11758 11806 11838 11898 11915 11918 11941 11947 11948 11951 11965 11988 11989 12010 12015 12019 12030 12034 12046 12089 12115 12137 12178 12189 12193 12195 12199 12241 12242 12250 12258 12279 12286 12313 12347 12360 12366 12371 12376 12379 12382 12383 12389 12397 12402 12420 12421 12440 12443 12486 12488 12489 12509 12546 12549 12594 12631 12655 12666 12668 12693 12696 12702 12706 12708 12715 12753 12759 12811 12825 12830 12845 12851 12860 12861 12865 12867 12868 12883 12884 12908 12953 12990 13000 13001 13004 13018 13020 13039 13042 13043 13052 13100 13103 13105 13123 13239 13261 13278 13290 13297 13312 13320 13338 13339 13344 13347 13348 13352 13370 13372 13373 13395 13403 13413 13415 13419 13476 13484 13486 13498 13521 13523 13539 13552 13647 13649 13678 13681 13694 13741 13753 13757 13768 13797 13805 13812 13825 13828 13872 13907 13909 13927 13943 13944 13960 13977 13992 14005 14009 14010 14015 14039 14051 14135 14148 14157 14175 14185 14200 14257 14258 14269 14272 14274 14290 14300 14320 14338 14342 14373 14389 14408 14410 14433 14434 14441 14452 14468 14472 14478 14495 14499 14570 14593 14610 14627 14677 14681 14710 14726 14735 14746 14764 14796 14797 14805 14807 14829 14834 14842 14846 14869 14892 14901 14939 14949 14954 14956 14983 14987 15003 15005 15010 15046 15047 15092 15100 15112 15143 15159 15163 15206 15209 15218 15258 15261 15277 15278 15284 15297 15300 15309 15339 15341 15350 15352 15368 15374 15381 15400 15415 15421 15450 15454 15462 15508 15525 15529 15530 15556 15561 15576 15587 15596 15649 15660 15678 15684 15705 15711 15720 15740 15749 15764 15791 15827 15832 15835 15836 15862 15868 15869 15883 15888 15897 15907 15909 15922 15943 15969 15973 15981 16016 16022 16047 16096 16109 16138 16141 16145 16147 16149 16169 16174 16188 16192 16200 16202 16231 16236 16243 16246 16269 16286 16324 16329 16368 16370 16372 16374 16375 16389 16399 16403 16455 16479 16482 16494 16507 16515 16540 16542 16570 16571 16581 16599 16631 16638 16698 16715 16724 16744 16792 16819 16849 16850 16854 16857 16864 16887 16917 16946 16961 16964 17014 17015 17016 17044 17047 17048 17051 17095 17118 17119 17127 17146 17152 17160 17187 17194 17219 17265 17282 17284 17293 17298 17306 17312 17319 17322 17343 17371 17411 17434 17448 17460 17470 17483 17484 17516 17529 17539 17567 17581 17650 17656 17663 17673 17680 17694 17737 17738 17744 17781 17793 17797 17815 17821 17846 17869 17875 17877 17878 17880 17889 17902 17913 17923 17938 17941 17976 18009 18037 18062 18087 18098 18103 18114 18123 18142 18151 18177 18178 18192 18197 18226 18229 18239 18242 18243 18250 18261 18262 18270 18290 18292 18304 18321 18340 18343 18350 18355 18358 18360 18384 18403 18473 18485 18497 18513 18541 18558 18568 18595 18635 18651 18657 18719 18767 18823 18854 18858 18859 18880 18883 18884 18890 18895 18901 18904 18916 18947 18953 18962 18977 18979 19002 19006 19010 19021 19048 19050 19062 19092 19138 19148 19157 19172 19177 19197 19207 19239 19286 19289 19304 19321 19328 19337 19351 19361 19377 19487 19529 19530 19535 19537 19542 19571 19579 19589 19608 19622 19635 19654 19736 19745 19749 19756 19764 19767 19773 19776 19789 19814 19834 19865 19894 19903 19904 19937 19944 20000 20002 20050 20062 20085 20135 20151 20177 20189 20240 20260 20261 20271 20293 20310 20327 20356 20365 20371 20536 20556 20562 20563 20567 20576 20585 20597 20609 20618 20640 20651 20655 20665 20668 20672 20675 20678 20690 20696 20704 20711 20734 20735 20745 20759 20764 20845 20874 20884 20888 20896 20903 20925 20927 20939 20968 20978 21012 21028 21045 21051 21059 21077 21078 21085 21091 21133 21134 21150 21154 21166 21224 21228 21231 21239 21242 21256 21257 21268 21284 21292 21309 21334 21338 21340 21346 21355 21359 21388 21391 21393 21405 21414 21417 21426 21430 21454 21457 21468 21476 21502 21505 21531 21545 21576 21594 21613 21621 21649 21666 21668 21674 21707 21805 21819 21823 21827 21847 21868 21900 21918 21928 21929 21951 21975 21977 21985 21992 22046 22050 22063 22082 22085 22120 22133 22138 22146 22189 22220 22237 22239 22240 22256 22284 22321 22325 22333 22360 22372 22401 22407 22431 22444 22463 22465 22496 22555 22583 22606 22612 22657 22666 22667 22697 22707 22722 22748 22787 22809 22811 22844 22859 22863 22874 22878 22894 22918 22919 22923 22930 22991 22995 23024 23028 23051 23080 23121 23124 23126 23132 23152 23155 23156 23232 23234 23236 23246 23247 23255 23260 23261 23270 23308 23311 23355 23363 23394 23396 23414 23415 23428 23449 23468 23479 23480 23494 23511 23550 23558 23561 23586 23588 23601 23606 23609 23660 23679 23686 23706 23743 23746 23773 23788 23797 23824 23855 23861 23896 23915 23941 23965 23969 23991 23999 24016 24030 24038 24051 24079 24088 24096 24142 24143 24170 24180 24191 24199 24221 24239 24269 24287 24320 24324 24344 24346 24425 24440 24448 24461 24474 24501 24516 24535 24543 24565 24578 24590 24632 24660 24682 24707 24746 24750 24786 24788 24834 24844 24892 24913 24952 24978 24979 25008 25019 25020 25063 25086 25091 25100 25104 25114 25118 25133 25209 25245 25257 25296 25323 25329 25345 25353 25371 25388 25419 25421 25433 25464 25467 25471 25473 25477 25510 25526 25576 25582 25599 25639 25644 25645 25750 25777 25791 25798 25817 25821 25832 25854 25861 25914 25927 25937 25981 25993 26015 26027 26040 26049 26053 26095 26130 26132 26133 26141 26143 26245 26260 26264 26267 26287 26294 26300 26301 26302 26316 26371 26388 26394 26395 26413 26430 26455 26531 26548 26565 26569 26581 26622 26635 26641 26673 26678 26690 26752 26767 26768 26770 26817 26820 26842 26851 26855 26876 26906 26908 26937 26938 26945 26960 26961 26997 27051 27059 27066 27090 27096 27114 27124 27136 27144 27173 27175 27187 27189 27191 27222 27223 27233 27247 27258 27262 27270 27277 27284 27357 27358 27363 27365 27370 27401 27421 27434 27477 27490 27562 27630 27642 27668 27673 27727 27736 27751 27752 27753 27773 27803 27813 27838 27857 27893 27917 27923 27954 27959 27973 28001 28005 28017 28036 28040 28049 28051 28066 28072 28081 28129 28155 28166 28171 28179 28202 28222 28232 28237 28238 28381 28391 28405 28447 28451 28454 28463 28464 28488 28500 28502 28515 28524 28549 28561 28587 28589 28596 28600 28708 28746 28831 28855 28862 28878 28880 28900 28908 28916 28921 28933 28935 28948 28951 28960 29011 29022 29033 29038 29064 29072 29082 29088 29092 29146 29155 29159 29175 29177 29207 29225 29233 29248 29249 29255 29256 29281 29292 29341 29342 29347 29360 29393 29404 29407 29438 29455 29468 29487 29497 29516 29547 29560 29609 29630 29641 29650 29664 29670 29676 29683 29700 29706 29900 30026 30126 30266 30305 30323 30352 30401 30431 30448 30501 30715 30831 30916 30947 30974 30990 31128 31165 31275 31381 31412 31459 31613 31699 31705 31830 31832 31904 31935 32069 32082 32133 32159 32337 32339 32440 32498 32571 32576 32809 32840 32874 32894 32947 32983 33045 33164 33251 33280 33410 33689 33899 34216 34265 34336 34451 35094 35132 36168 36501 37009 38098 38478 38572 38827 38998 39121 39940 40114 40516 40570 40770 41321 41401 42278 42309 42792 42858 42901 43571 43952 44153 44475 44602 44640 44743 45165 45503 45898 45982 46249 46416 46420 46606 46831 46948 46972 47052 47177 47802 48093 48163 48165 48470 48475 48582 49060 49104 50230 50301 50565 50572 50678 50835 51067 51427 51468 51827 52216 52308 52360 52886 53023 53130 53251 53252 53264 53295 53768 54282 54383 54629 55118 55400 55412 55625 55651 55877 55924 56053 56211 56299 56372 56676 56950 57062 57069 58188 58275 58332 58562 58910 58913" ES_PROFILE="-0.0017 -0.0021 -0.0023 -0.0040 -0.0043 -0.0049 -0.0049 -0.0086 -0.0089 -0.0090 -0.0102 -0.0105 -0.0121 -0.0124 -0.0133 -0.0135 -0.0142 -0.0154 -0.0159 -0.0165 -0.0165 -0.0179 -0.0187 -0.0189 -0.0196 -0.0201 -0.0211 -0.0211 -0.0216 -0.0219 -0.0221 -0.0254 -0.0256 -0.0260 -0.0267 -0.0279 -0.0293 -0.0301 -0.0313 -0.0325 -0.0328 -0.0334 -0.0337 -0.0362 -0.0376 -0.0379 -0.0414 -0.0429 -0.0443 -0.0447 -0.0450 -0.0453 -0.0454 -0.0459 -0.0469 -0.0489 -0.0490 -0.0506 -0.0511 -0.0517 -0.0518 -0.0536 -0.0538 -0.0551 -0.0552 -0.0556 -0.0564 -0.0564 -0.0566 -0.0576 -0.0578 -0.0583 -0.0589 -0.0589 -0.0591 -0.0593 -0.0605 -0.0614 -0.0625 -0.0631 -0.0664 -0.0677 -0.0677 -0.0681 -0.0688 -0.0691 -0.0691 -0.0691 -0.0705 -0.0715 -0.0732 -0.0734 -0.0734 -0.0734 -0.0739 -0.0756 -0.0757 -0.0764 -0.0771 -0.0781 -0.0812 -0.0820 -0.0826 -0.0826 -0.0855 -0.0862 -0.0867 -0.0878 -0.0889 -0.0913 -0.0913 -0.0927 -0.0929 -0.0955 -0.0963 -0.0977 -0.0982 0.0293 0.1088 0.1755 0.2241 0.2639 0.2961 0.3241 0.3508 0.3754 0.3993 0.4230 0.4432 0.4592 0.4739 0.4885 0.5031 0.5175 0.5308 0.5441 0.5551 0.5659 0.5761 0.5856 0.5943 0.6028 0.6100 0.6173 0.6240 0.6304 0.6358 0.6413 0.6468 0.6519 0.6559 0.6605 0.6646 0.6688 0.6729 0.6764 0.6797 0.6831 0.6865 0.6898 0.6932 0.6958 0.6984 0.7012 0.7040 0.7068 0.7094 0.7110 0.7132 0.7152 0.7173 0.7188 0.7206 0.7225 0.7243 0.7260 0.7273 0.7283 0.7298 0.7314 0.7329 0.7342 0.7351 0.7363 0.7372 0.7383 0.7395 0.7405 0.7414 0.7426 0.7438 0.7450 0.7453 0.7464 0.7475 0.7482 0.7492 0.7499 0.7506 0.7515 0.7522 0.7525 0.7520 0.7528 0.7537 0.7538 0.7538 0.7543 0.7549 0.7556 0.7564 0.7571 0.7570 0.7573 0.7562 0.7568 0.7573 0.7579 0.7573 0.7572 0.7578 0.7584 0.7587 0.7593 0.7595 0.7601 0.7606 0.7611 0.7615 0.7613 0.7618 0.7624 0.7629 0.7630 0.7632 0.7635 0.7639 0.7641 0.7645 0.7650 0.7653 0.7653 0.7654 0.7658 0.7660 0.7663 0.7661 0.7662 0.7662 0.7665 0.7665 0.7659 0.7663 0.7663 0.7663 0.7667 0.7668 0.7667 0.7670 0.7674 0.7676 0.7670 0.7674 0.7677 0.7680 0.7684 0.7682 0.7685 0.7686 0.7685 0.7684 0.7686 0.7689 0.7690 0.7693 0.7689 0.7690 0.7684 0.7677 0.7669 0.7664 0.7666 0.7666 0.7661 0.7660 0.7659 0.7660 0.7663 0.7655 0.7651 0.7653 0.7654 0.7651 0.7649 0.7651 0.7653 0.7648 0.7649 0.7650 0.7649 0.7652 0.7647 0.7642 0.7644 0.7645 0.7636 0.7634 0.7630 0.7631 0.7619 0.7619 0.7620 0.7622 0.7624 0.7626 0.7617 0.7620 0.7618 0.7620 0.7622 0.7617 0.7616 0.7616 0.7615 0.7615 0.7616 0.7614 0.7616 0.7616 0.7615 0.7616 0.7614 0.7614 0.7615 0.7614 0.7616 0.7614 0.7612 0.7608 0.7605 0.7604 0.7600 0.7598 0.7597 0.7595 0.7594 0.7592 0.7594 0.7585 0.7583 0.7580 0.7576 0.7575 0.7575 0.7577 0.7576 0.7576 0.7578 0.7579 0.7579 0.7579 0.7580 0.7577 0.7567 0.7569 0.7570 0.7564 0.7562 0.7561 0.7561 0.7562 0.7563 0.7563 0.7559 0.7559 0.7557 0.7549 0.7546 0.7542 0.7542 0.7543 0.7544 0.7546 0.7545 0.7546 0.7543 0.7541 0.7543 0.7544 0.7545 0.7547 0.7548 0.7545 0.7547 0.7545 0.7542 0.7542 0.7543 0.7544 0.7536 0.7537 0.7538 0.7536 0.7537 0.7536 0.7537 0.7535 0.7533 0.7532 0.7531 0.7522 0.7518 0.7510 0.7509 0.7509 0.7508 0.7509 0.7503 0.7502 0.7478 0.7472 0.7472 0.7470 0.7471 0.7469 0.7469 0.7468 0.7464 0.7457 0.7455 0.7456 0.7455 0.7454 0.7455 0.7456 0.7457 0.7452 0.7453 0.7455 0.7456 0.7457 0.7459 0.7460 0.7455 0.7452 0.7442 0.7440 0.7437 0.7437 0.7431 0.7427 0.7418 0.7416 0.7417 0.7415 0.7415 0.7417 0.7418 0.7417 0.7414 0.7416 0.7414 0.7414 0.7415 0.7415 0.7415 0.7415 0.7409 0.7406 0.7404 0.7398 0.7397 0.7398 0.7399 0.7400 0.7394 0.7396 0.7396 0.7396 0.7394 0.7394 0.7391 0.7386 0.7385 0.7386 0.7386 0.7387 0.7388 0.7389 0.7390 0.7390 0.7390 0.7391 0.7389 0.7391 0.7389 0.7390 0.7384 0.7385 0.7386 0.7384 0.7379 0.7380 0.7373 0.7368 0.7365 0.7365 0.7366 0.7363 0.7364 0.7364 0.7365 0.7366 0.7366 0.7361 0.7361 0.7353 0.7352 0.7353 0.7352 0.7352 0.7352 0.7353 0.7354 0.7355 0.7356 0.7354 0.7356 0.7353 0.7346 0.7341 0.7341 0.7342 0.7343 0.7342 0.7343 0.7341 0.7341 0.7343 0.7342 0.7335 0.7336 0.7337 0.7335 0.7316 0.7314 0.7312 0.7311 0.7311 0.7310 0.7310 0.7308 0.7309 0.7310 0.7310 0.7311 0.7312 0.7310 0.7311 0.7312 0.7310 0.7310 0.7309 0.7310 0.7311 0.7302 0.7302 0.7303 0.7302 0.7299 0.7300 0.7298 0.7297 0.7282 0.7283 0.7279 0.7280 0.7279 0.7272 0.7271 0.7272 0.7271 0.7267 0.7267 0.7267 0.7266 0.7266 0.7260 0.7255 0.7256 0.7254 0.7252 0.7253 0.7252 0.7250 0.7249 0.7248 0.7248 0.7249 0.7249 0.7246 0.7246 0.7232 0.7231 0.7231 0.7229 0.7228 0.7227 0.7218 0.7219 0.7218 0.7219 0.7220 0.7218 0.7217 0.7215 0.7213 0.7214 0.7209 0.7208 0.7206 0.7206 0.7203 0.7204 0.7204 0.7204 0.7202 0.7202 0.7202 0.7201 0.7201 0.7190 0.7187 0.7185 0.7183 0.7176 0.7176 0.7172 0.7171 0.7170 0.7169 0.7167 0.7163 0.7164 0.7163 0.7164 0.7161 0.7162 0.7161 0.7162 0.7159 0.7156 0.7155 0.7150 0.7149 0.7149 0.7150 0.7147 0.7147 0.7145 0.7146 0.7146 0.7141 0.7142 0.7135 0.7135 0.7134 0.7129 0.7128 0.7128 0.7122 0.7122 0.7122 0.7116 0.7116 0.7114 0.7115 0.7115 0.7114 0.7115 0.7114 0.7110 0.7111 0.7110 0.7111 0.7109 0.7109 0.7109 0.7106 0.7105 0.7105 0.7101 0.7101 0.7101 0.7094 0.7092 0.7092 0.7093 0.7090 0.7090 0.7088 0.7087 0.7087 0.7078 0.7077 0.7075 0.7075 0.7073 0.7073 0.7072 0.7070 0.7069 0.7067 0.7064 0.7058 0.7059 0.7059 0.7060 0.7056 0.7056 0.7057 0.7056 0.7056 0.7055 0.7054 0.7055 0.7054 0.7051 0.7047 0.7048 0.7047 0.7042 0.7042 0.7039 0.7031 0.7030 0.7026 0.7026 0.7026 0.7027 0.7028 0.7025 0.7025 0.7024 0.7024 0.7024 0.7024 0.7020 0.7020 0.7020 0.7020 0.7017 0.7015 0.7010 0.7010 0.7004 0.7004 0.7005 0.7006 0.7006 0.7005 0.7004 0.7004 0.6996 0.6993 0.6993 0.6992 0.6991 0.6990 0.6987 0.6987 0.6984 0.6984 0.6983 0.6981 0.6977 0.6976 0.6967 0.6965 0.6964 0.6962 0.6954 0.6950 0.6946 0.6947 0.6947 0.6947 0.6947 0.6944 0.6939 0.6935 0.6934 0.6934 0.6926 0.6927 0.6928 0.6924 0.6924 0.6925 0.6925 0.6918 0.6915 0.6916 0.6915 0.6913 0.6913 0.6912 0.6908 0.6908 0.6905 0.6897 0.6895 0.6896 0.6895 0.6895 0.6895 0.6894 0.6894 0.6894 0.6892 0.6888 0.6881 0.6878 0.6877 0.6875 0.6875 0.6873 0.6874 0.6869 0.6868 0.6867 0.6863 0.6861 0.6850 0.6850 0.6849 0.6848 0.6848 0.6846 0.6840 0.6840 0.6840 0.6835 0.6833 0.6833 0.6831 0.6831 0.6827 0.6824 0.6824 0.6824 0.6825 0.6826 0.6825 0.6823 0.6822 0.6821 0.6820 0.6820 0.6815 0.6810 0.6806 0.6802 0.6798 0.6797 0.6797 0.6796 0.6795 0.6793 0.6792 0.6788 0.6789 0.6787 0.6787 0.6783 0.6783 0.6782 0.6783 0.6783 0.6783 0.6782 0.6782 0.6782 0.6779 0.6779 0.6778 0.6776 0.6773 0.6774 0.6773 0.6773 0.6773 0.6774 0.6770 0.6768 0.6756 0.6755 0.6754 0.6752 0.6748 0.6745 0.6744 0.6741 0.6734 0.6732 0.6732 0.6722 0.6714 0.6705 0.6701 0.6701 0.6701 0.6698 0.6699 0.6699 0.6699 0.6699 0.6698 0.6699 0.6697 0.6693 0.6692 0.6691 0.6690 0.6690 0.6687 0.6687 0.6687 0.6686 0.6682 0.6682 0.6681 0.6676 0.6669 0.6668 0.6667 0.6665 0.6665 0.6662 0.6661 0.6656 0.6649 0.6649 0.6647 0.6645 0.6644 0.6644 0.6642 0.6641 0.6639 0.6620 0.6614 0.6614 0.6614 0.6614 0.6614 0.6610 0.6609 0.6608 0.6606 0.6604 0.6602 0.6600 0.6586 0.6585 0.6585 0.6585 0.6584 0.6584 0.6584 0.6584 0.6582 0.6579 0.6576 0.6571 0.6567 0.6566 0.6566 0.6561 0.6561 0.6552 0.6552 0.6544 0.6543 0.6540 0.6532 0.6529 0.6526 0.6524 0.6516 0.6513 0.6514 0.6513 0.6509 0.6507 0.6505 0.6500 0.6499 0.6499 0.6471 0.6468 0.6468 0.6468 0.6468 0.6467 0.6466 0.6465 0.6464 0.6463 0.6459 0.6458 0.6458 0.6457 0.6457 0.6457 0.6457 0.6457 0.6456 0.6455 0.6455 0.6454 0.6451 0.6451 0.6450 0.6448 0.6448 0.6435 0.6430 0.6429 0.6429 0.6428 0.6428 0.6424 0.6425 0.6423 0.6419 0.6418 0.6412 0.6410 0.6408 0.6407 0.6407 0.6404 0.6405 0.6404 0.6404 0.6397 0.6397 0.6395 0.6395 0.6394 0.6384 0.6384 0.6384 0.6383 0.6383 0.6382 0.6382 0.6381 0.6379 0.6378 0.6375 0.6372 0.6372 0.6372 0.6371 0.6370 0.6370 0.6366 0.6366 0.6366 0.6365 0.6364 0.6364 0.6363 0.6363 0.6359 0.6359 0.6358 0.6357 0.6353 0.6353 0.6349 0.6347 0.6343 0.6340 0.6337 0.6336 0.6332 0.6330 0.6330 0.6330 0.6324 0.6308 0.6306 0.6306 0.6306 0.6303 0.6300 0.6295 0.6292 0.6291 0.6291 0.6288 0.6285 0.6285 0.6284 0.6283 0.6274 0.6274 0.6273 0.6270 0.6270 0.6264 0.6263 0.6262 0.6261 0.6255 0.6250 0.6247 0.6248 0.6248 0.6246 0.6241 0.6235 0.6235 0.6234 0.6230 0.6229 0.6224 0.6224 0.6220 0.6218 0.6216 0.6216 0.6211 0.6201 0.6197 0.6193 0.6193 0.6186 0.6185 0.6185 0.6180 0.6179 0.6177 0.6173 0.6167 0.6163 0.6163 0.6158 0.6156 0.6156 0.6155 0.6154 0.6152 0.6148 0.6149 0.6149 0.6148 0.6138 0.6138 0.6133 0.6133 0.6129 0.6125 0.6118 0.6118 0.6118 0.6118 0.6115 0.6115 0.6115 0.6102 0.6103 0.6103 0.6101 0.6102 0.6101 0.6101 0.6101 0.6100 0.6094 0.6094 0.6086 0.6086 0.6081 0.6081 0.6078 0.6078 0.6077 0.6074 0.6071 0.6069 0.6070 0.6068 0.6065 0.6059 0.6058 0.6058 0.6054 0.6054 0.6052 0.6052 0.6052 0.6044 0.6041 0.6040 0.6037 0.6031 0.6031 0.6027 0.6025 0.6024 0.6019 0.6014 0.6014 0.6008 0.6005 0.6001 0.5998 0.5997 0.5994 0.5993 0.5990 0.5989 0.5988 0.5986 0.5981 0.5980 0.5979 0.5972 0.5972 0.5968 0.5966 0.5965 0.5964 0.5961 0.5958 0.5953 0.5951 0.5945 0.5945 0.5942 0.5942 0.5929 0.5927 0.5926 0.5924 0.5922 0.5918 0.5915 0.5913 0.5912 0.5908 0.5906 0.5905 0.5898 0.5893 0.5890 0.5886 0.5880 0.5879 0.5874 0.5874 0.5866 0.5865 0.5857 0.5854 0.5847 0.5843 0.5843 0.5839 0.5837 0.5837 0.5830 0.5827 0.5826 0.5825 0.5825 0.5823 0.5823 0.5821 0.5808 0.5802 0.5801 0.5794 0.5790 0.5789 0.5787 0.5786 0.5783 0.5781 0.5776 0.5776 0.5774 0.5769 0.5769 0.5768 0.5768 0.5768 0.5763 0.5760 0.5752 0.5751 0.5749 0.5742 0.5742 0.5742 0.5724 0.5720 0.5718 0.5717 0.5714 0.5714 0.5712 0.5709 0.5708 0.5699 0.5697 0.5696 0.5688 0.5687 0.5683 0.5681 0.5679 0.5678 0.5678 0.5671 0.5665 0.5665 0.5665 0.5664 0.5664 0.5647 0.5645 0.5644 0.5644 0.5641 0.5640 0.5639 0.5640 0.5640 0.5638 0.5628 0.5626 0.5625 0.5625 0.5622 0.5620 0.5616 0.5603 0.5600 0.5598 0.5597 0.5596 0.5589 0.5587 0.5586 0.5581 0.5580 0.5579 0.5568 0.5566 0.5566 0.5566 0.5558 0.5558 0.5554 0.5553 0.5553 0.5549 0.5544 0.5544 0.5540 0.5540 0.5539 0.5537 0.5537 0.5531 0.5522 0.5521 0.5520 0.5516 0.5515 0.5512 0.5511 0.5509 0.5508 0.5503 0.5503 0.5501 0.5501 0.5501 0.5496 0.5496 0.5495 0.5493 0.5491 0.5491 0.5489 0.5489 0.5488 0.5475 0.5475 0.5475 0.5475 0.5474 0.5469 0.5466 0.5464 0.5457 0.5455 0.5442 0.5431 0.5429 0.5425 0.5424 0.5415 0.5414 0.5411 0.5411 0.5411 0.5408 0.5403 0.5402 0.5398 0.5395 0.5389 0.5385 0.5384 0.5379 0.5378 0.5376 0.5371 0.5371 0.5369 0.5366 0.5366 0.5364 0.5364 0.5362 0.5361 0.5360 0.5352 0.5347 0.5346 0.5345 0.5344 0.5340 0.5337 0.5335 0.5335 0.5335 0.5310 0.5309 0.5306 0.5299 0.5299 0.5299 0.5297 0.5297 0.5293 0.5291 0.5291 0.5289 0.5288 0.5284 0.5282 0.5278 0.5277 0.5276 0.5276 0.5257 0.5251 0.5236 0.5232 0.5231 0.5229 0.5229 0.5225 0.5224 0.5223 0.5222 0.5220 0.5220 0.5218 0.5218 0.5217 0.5208 0.5206 0.5204 0.5204 0.5199 0.5198 0.5197 0.5196 0.5195 0.5186 0.5185 0.5184 0.5182 0.5181 0.5176 0.5174 0.5172 0.5170 0.5170 0.5169 0.5169 0.5165 0.5163 0.5155 0.5155 0.5154 0.5152 0.5146 0.5145 0.5144 0.5139 0.5136 0.5134 0.5131 0.5130 0.5126 0.5121 0.5119 0.5111 0.5107 0.5106 0.5104 0.5102 0.5101 0.5100 0.5099 0.5096 0.5096 0.5062 0.5040 0.5023 0.4999 0.4992 0.4989 0.4984 0.4976 0.4971 0.4968 0.4959 0.4922 0.4902 0.4887 0.4882 0.4878 0.4875 0.4851 0.4845 0.4826 0.4808 0.4802 0.4794 0.4768 0.4753 0.4752 0.4730 0.4730 0.4718 0.4713 0.4690 0.4687 0.4679 0.4674 0.4644 0.4643 0.4626 0.4616 0.4604 0.4603 0.4562 0.4557 0.4552 0.4548 0.4539 0.4533 0.4522 0.4502 0.4487 0.4482 0.4460 0.4411 0.4375 0.4320 0.4312 0.4299 0.4279 0.4168 0.4161 0.3981 0.3923 0.3835 0.3646 0.3580 0.3564 0.3519 0.3490 0.3469 0.3326 0.3296 0.3226 0.3217 0.3182 0.3087 0.3073 0.2920 0.2915 0.2831 0.2820 0.2813 0.2696 0.2630 0.2595 0.2539 0.2517 0.2511 0.2493 0.2420 0.2361 0.2293 0.2278 0.2232 0.2203 0.2203 0.2170 0.2131 0.2111 0.2107 0.2094 0.2072 0.1963 0.1913 0.1901 0.1901 0.1848 0.1847 0.1829 0.1746 0.1738 0.1542 0.1530 0.1484 0.1483 0.1465 0.1438 0.1398 0.1335 0.1328 0.1266 0.1198 0.1183 0.1174 0.1082 0.1059 0.1040 0.1019 0.1019 0.1017 0.1012 0.0930 0.0841 0.0823 0.0781 0.0696 0.0647 0.0645 0.0608 0.0604 0.0564 0.0556 0.0534 0.0507 0.0492 0.0479 0.0426 0.0379 0.0360 0.0359 0.0164 0.0149 0.0139 0.0099 0.0039 0.0039" RANK_AT_ES="8066.0000" RANK_SCORE_AT_ES="5.4906"/>
  <DTG RANKED_LIST="fpkm.rnk" TEMPLATE="sample.cls" GENESET="gene_sets.gmt#ALDEHYDE_DEHYDROGENASE_(NAD)_ACTIVITY(GO:0004029)" ES="0.8356" NES="1.2455" NP="0.0000" FDR="0.4129" FWER="0.8280" RND_ES="0.8120 0.5193 0.5193 0.6597 0.6597 0.8356 0.6597 0.8356 0.6913 0.8356 0.8120 0.8356 0.8356 0.8356 0.6597 0.6913 0.5193 0.5193 0.5193 0.5180 0.5180 0.5193 0.8356 0.5193 0.5180 0.8356 0.8356 0.5180 0.6597 0.8356 0.6913 0.6597 0.8120 0.8356 0.8120 0.5180 0.8356 0.6597 0.5180 0.5180 0.6913 0.6913 0.5180 0.8356 0.6913 0.8356 0.5180 0.5193 0.8356 0.6913 0.8356 0.8120 0.6597 0.5180 0.5193 0.8356 0.8356 0.5180 0.5193 0.6597 0.6597 0.8356 0.5180 0.8120 0.5180 0.6597 0.8120 0.5193 0.6913 0.8120 0.5180 0.6597 0.6913 0.8356 0.8356 0.5193 0.8120 0.8120 0.6597 0.6597 0.6913 0.8356 0.5193 0.5193 0.5180 0.8120 0.5180 0.5180 0.5180 0.6913 0.8120 0.6597 0.8120 0.6597 0.6913 0.8356 0.5180 0.5193 0.8120 0.6913 0.6913 0.8356 0.5193 0.8120 0.6597 0.8120 0.6913 0.8356 0.5193 0.8120 0.8356 0.8120 0.8356 0.8356 0.8120 0.6597 0.6597 0.5193 0.6913 0.5180 0.6597 0.8356 0.8356 0.8356 0.8356 0.6913 0.5180 0.8356 0.5180 0.6597 0.8356 0.8120 0.5180 0.5180 0.5180 0.5180 0.6597 0.8120 0.8120 0.8356 0.6913 0.8356 0.8356 0.8120 0.5180 0.8356 0.8120 0.8356 0.6913 0.6913 0.5180 0.6913 0.6913 0.6597 0.8356 0.8120 0.6913 0.6597 0.6597 0.5180 0.8356 0.6913 0.6597 0.5193 0.6597 0.6597 0.8120 0.8120 0.8120 0.5180 0.6913 0.8356 0.6913 0.8356 0.6597 0.8356 0.5180 0.8356 0.5180 0.8356 0.5180 0.5180 0.6597 0.8356 0.5193 0.5180 0.5193 0.8356 0.8356 0.6913 0.6597 0.5180 0.8120 0.8120 0.6913 0.5180 0.5180 0.6597 0.5180 0.8120 0.5193 0.5193 0.5180 0.8120 0.5193 0.5180 0.5193 0.5180 0.6597 0.5180 0.5193 0.8356 0.5180 0.5193 0.5193 0.6913 0.6913 0.6913 0.8356 0.5180 0.8120 0.6597 0.8120 0.8120 0.6597 0.6913 0.6913 0.6913 0.8120 0.5193 0.6597 0.5180 0.5193 0.5193 0.8356 0.5180 0.8356 0.6597 0.8120 0.6597 0.6597 0.6597 0.8120 0.8356 0.6913 0.8356 0.5193 0.5193 0.6913 0.8120 0.6913 0.8356 0.6913 0.6913 0.5193 0.8356 0.6913 0.8356 0.8356 0.8120 0.5193 0.6597 0.5180 0.5180 0.6913 0.6913 0.5180 0.6913 0.5180 0.5180 0.6913 0.8120 0.8356 0.8120 0.6913 0.6913 0.8356 0.6913 0.6597 0.8120 0.8356 0.5180 0.5180 0.8356 0.6597 0.6597 0.5193 0.8120 0.5180 0.8356 0.5193 0.5193 0.8356 0.8120 0.8356 0.5193 0.5193 0.5193 0.8356 0.8356 0.6597 0.8356 0.5180 0.5193 0.6597 0.8356 0.8356 0.6597 0.5180 0.5193 0.8120 0.5180 0.8356 0.6913 0.8356 0.6597 0.5180 0.5193 0.8120 0.5193 0.5193 0.8120 0.5193 0.6597 0.6913 0.6597 0.5180 0.5193 0.6597 0.5193 0.8356 0.5193 0.5180 0.5180 0.8120 0.5193 0.8120 0.5193 0.6597 0.5180 0.8356 0.5180 0.5180 0.6597 0.5180 0.5193 0.6597 0.5193 0.6597 0.8120 0.6597 0.5180 0.6597 0.8120 0.8120 0.8120 0.6597 0.5193 0.8356 0.5180 0.8356 0.8356 0.8356 0.5193 0.5180 0.5193 0.6913 0.6597 0.8356 0.5193 0.8356 0.6913 0.5193 0.5193 0.8356 0.8356 0.5193 0.5180 0.6913 0.8356 0.6913 0.6597 0.6913 0.5193 0.5193 0.5193 0.6913 0.8356 0.5180 0.8120 0.8120 0.6597 0.6913 0.6913 0.6597 0.8356 0.8356 0.6597 0.6597 0.6597 0.5193 0.6913 0.8356 0.5180 0.5180 0.5193 0.5193 0.5193 0.5193 0.5193 0.8120 0.8356 0.5193 0.5193 0.6913 0.6913 0.8120 0.5193 0.5193 0.8356 0.5180 0.6913 0.8356 0.5193 0.6597 0.8120 0.6913 0.8120 0.5193 0.8356 0.5193 0.6913 0.8356 0.8120 0.8120 0.8356 0.8120 0.5180 0.5193 0.8120 0.5193 0.6597 0.5193 0.5193 0.8356 0.8356 0.5180 0.5193 0.6597 0.8120 0.6913 0.6597 0.8356 0.5193 0.8120 0.6597 0.6913 0.6597 0.5180 0.5180 0.6913 0.6597 0.5180 0.8356 0.6597 0.8356 0.5193 0.5180 0.8356 0.6913 0.6913 0.8356 0.6913 0.5180 0.6913 0.5180 0.8356 0.5193 0.5193 0.8356 0.8356 0.8120 0.5193 0.8356 0.5193 0.5180 0.6597 0.5193 0.8356 0.5180 0.8356 0.8356 0.5193 0.5193 0.6597 0.6913 0.5193 0.5193 0.8120 0.6913 0.6913 0.6597 0.6913 0.6913 0.8120 0.6913 0.6913 0.5180 0.8356 0.8356 0.5193 0.6913 0.5180 0.5193 0.6597 0.8356 0.8356 0.6913 0.8356 0.6597 0.8120 0.5180 0.8356 0.5180 0.8356 0.6913 0.5180 0.5193 0.8356 0.8356 0.8356 0.5193 0.6597 0.6597 0.6597 0.6913 0.5193 0.6597 0.6597 0.6597 0.6597 0.6597 0.8120 0.8120 0.6913 0.8120 0.8120 0.5180 0.6913 0.8120 0.8120 0.6597 0.8120 0.8356 0.6597 0.5193 0.5180 0.8120 0.8120 0.6913 0.6597 0.8356 0.6913 0.6913 0.5180 0.6913 0.6597 0.5193 0.5180 0.5193 0.6597 0.8356 0.6597 0.5193 0.6597 0.6597 0.8356 0.5193 0.8356 0.5193 0.8120 0.5193 0.5180 0.5180 0.6913 0.8120 0.8120 0.8356 0.6597 0.5193 0.6597 0.5180 0.6913 0.6597 0.6913 0.5180 0.6913 0.8120 0.5193 0.6597 0.8356 0.5180 0.6597 0.6597 0.8120 0.5180 0.6913 0.8356 0.6597 0.8356 0.5193 0.5180 0.6597 0.6913 0.8120 0.8356 0.5193 0.6597 0.6913 0.8120 0.5193 0.6597 0.8356 0.5193 0.5193 0.6913 0.8120 0.8120 0.8356 0.5180 0.6913 0.8120 0.8120 0.8120 0.5180 0.5193 0.6597 0.8120 0.6597 0.6597 0.5180 0.8120 0.8356 0.6913 0.8356 0.8356 0.8356 0.5193 0.5180 0.6597 0.5180 0.6913 0.8120 0.5180 0.5180 0.5193 0.6597 0.6913 0.6913 0.5193 0.8120 0.6913 0.8356 0.8356 0.8356 0.5193 0.5180 0.8356 0.6913 0.6597 0.8120 0.6597 0.6597 0.8356 0.6913 0.5180 0.6597 0.5180 0.8356 0.5180 0.6913 0.6597 0.6597 0.6597 0.5180 0.8356 0.6913 0.8356 0.8356 0.8356 0.6913 0.6597 0.6597 0.6913 0.8120 0.6597 0.5193 0.8356 0.6913 0.6597 0.6913 0.5180 0.8356 0.8356 0.8356 0.8120 0.6913 0.6913 0.6913 0.6597 0.5193 0.6913 0.5193 0.6913 0.6597 0.6597 0.5193 0.6597 0.5193 0.6913 0.6913 0.6913 0.6597 0.5193 0.6913 0.5193 0.8120 0.8356 0.8356 0.8356 0.6597 0.8120 0.6913 0.8356 0.5180 0.6913 0.5193 0.6913 0.5180 0.8356 0.8120 0.5180 0.5180 0.8120 0.5193 0.6913 0.5180 0.8356 0.6597 0.5180 0.6597 0.6913 0.6597 0.8120 0.8120 0.5193 0.5180 0.5193 0.8356 0.5180 0.5193 0.5193 0.5193 0.6597 0.5193 0.5180 0.8356 0.5180 0.8120 0.6597 0.5193 0.6597 0.5180 0.8120 0.5180 0.5193 0.8120 0.5193 0.5180 0.6913 0.8356 0.6597 0.6913 0.5180 0.6597 0.5180 0.6597 0.5180 0.6597 0.6913 0.8356 0.8356 0.6597 0.6597 0.6913 0.5193 0.5193 0.5180 0.5193 0.5193 0.8356 0.8120 0.5180 0.5180 0.6597 0.8356 0.6913 0.8120 0.8120 0.5193 0.5193 0.6913 0.8120 0.5180 0.5193 0.8120 0.6597 0.8120 0.6913 0.8120 0.5193 0.5180 0.6597 0.6913 0.8120 0.6913 0.5193 0.5180 0.5180 0.6913 0.5180 0.8120 0.5180 0.5180 0.8120 0.5193 0.6913 0.6913 0.6913 0.5180 0.5193 0.5193 0.8356 0.5180 0.5180 0.5180 0.6597 0.6597 0.6913 0.5193 0.5180 0.5193 0.6597 0.8356 0.6597 0.8356 0.6913 0.5180 0.8356 0.5180 0.5180 0.6597 0.5193 0.5193 0.8120 0.6913 0.5180 0.8356 0.8120 0.6597 0.6597 0.6597 0.5180 0.5180 0.5193 0.5180 0.6913 0.6913 0.8356 0.6913 0.5193 0.6913 0.8120 0.6913 0.6913 0.5180 0.6597 0.5180 0.6597 0.6913 0.8356 0.5193 0.6913 0.6913 0.8120 0.8120 0.8356 0.5180 0.5180 0.5193 0.6597 0.5180 0.8120 0.8120 0.5180 0.6913 0.8356 0.5193 0.8356 0.6597 0.5193 0.8120 0.8120 0.8120 0.8356 0.6597 0.5180 0.6597 0.6597 0.6913 0.5180 0.8120 0.6597 0.5193 0.8120 0.8356 0.6913 0.5180 0.5193 0.6597 0.8356 0.8120 0.8120 0.8120 0.5180 0.8356 0.8120 0.8120 0.6597 0.6597 0.5180 0.6913 0.6913 0.5193 0.6913 0.6913 0.5193 0.5193 0.6913 0.6913 0.6597 0.6913 0.6597 0.5180 0.8356 0.8356 0.5193 0.6913 0.8120 0.6913 0.8356 0.5180 0.5180 0.5180 0.5193 0.5180 0.8120 0.8356 0.8120 0.5193 0.6597 0.6913 0.6913 0.6597 0.5180 0.5193 0.6597 0.8356 0.8120 0.6913 0.6913 0.5193 0.5193 0.8356 0.8356 0.5180 0.6913 0.6913 0.6597 0.6913 0.8120 0.8120 0.8356 0.5180 0.5180 0.5180 0.8356 0.6913 0.6913 0.8120" HIT_INDICES="1515 5920 6278 6438 7690 8431 11228 13429 16748 17077 17982 26697 27400 28489 28929 44915" ES_PROFILE="-0.0256 0.6716 0.7692 0.8356 0.8337 0.8350 0.7945 0.7622 0.7093 0.7070 0.6945 0.5478 0.5364 0.5182 0.5109 0.2405" RANK_AT_ES="6438.0000" RANK_SCORE_AT_ES="23.8784"/>
  <DTG RANKED_LIST="fpkm.rnk" TEMPLATE="sample.cls" GENESET="gene_sets.gmt#PROTEIN_TYROSINE_KINASE_BINDING(GO:1990782)" ES="0.7378" NES="1.2455" NP="0.0000" FDR="0.4130" FWER="0.8280" RND_ES="0.7268 0.5184 0.5184 0.5332 0.5332 0.7378 0.5332 0.7378 0.5360 0.7378 0.7268 0.7378 0.7378 0.7378 0.5332 0.5360 0.5184 0.5184 0.5184 0.5115 0.5115 0.5184 0.7378 0.5184 0.5115 0.7378 0.7378 0.5115 0.5332 0.7378 0.5360 0.5332 0.7268 0.7378 0.7268 0.5115 0.7378 0.5332 0.5115 0.5115 0.5360 0.5360 0.5115 0.7378 0.5360 0.7378 0.5115 0.5184 0.7378 0.5360 0.7378 0.7268 0.5332 0.5115 0.5184 0.7378 0.7378 0.5115 0.5184 0.5332 0.5332 0.7378 0.5115 0.7268 0.5115 0.5332 0.7268 0.5184 0.5360 0.7268 0.5115 0.5332 0.5360 0.7378 0.7378 0.5184 0.7268 0.7268 0.5332 0.5332 0.5360 0.7378 0.5184 0.5184 0.5115 0.7268 0.5115 0.5115 0.5115 0.5360 0.7268 0.5332 0.7268 0.5332 0.5360 0.7378 0.5115 0.5184 0.7268 0.5360 0.5360 0.7378 0.5184 0.7268 0.5332 0.7268 0.5360 0.7378 0.5184 0.7268 0.7378 0.7268 0.7378 0.7378 0.7268 0.5332 0.5332 0.5184 0.5360 0.5115 0.5332 0.7378 0.7378 0.7378 0.7378 0.5360 0.5115 0.7378 0.5115 0.5332 0.7378 0.7268 0.5115 0.5115 0.5115 0.5115 0.5332 0.7268 0.7268 0.7378 0.5360 0.7378 0.7378 0.7268 0.5115 0.7378 0.7268 0.7378 0.5360 0.5360 0.5115 0.5360 0.5360 0.5332 0.7378 0.7268 0.5360 0.5332 0.5332 0.5115 0.7378 0.5360 0.5332 0.5184 0.5332 0.5332 0.7268 0.7268 0.7268 0.5115 0.5360 0.7378 0.5360 0.7378 0.5332 0.7378 0.5115 0.7378 0.5115 0.7378 0.5115 0.5115 0.5332 0.7378 0.5184 0.5115 0.5184 0.7378 0.7378 0.5360 0.5332 0.5115 0.7268 0.7268 0.5360 0.5115 0.5115 0.5332 0.5115 0.7268 0.5184 0.5184 0.5115 0.7268 0.5184 0.5115 0.5184 0.5115 0.5332 0.5115 0.5184 0.7378 0.5115 0.5184 0.5184 0.5360 0.5360 0.5360 0.7378 0.5115 0.7268 0.5332 0.7268 0.7268 0.5332 0.5360 0.5360 0.5360 0.7268 0.5184 0.5332 0.5115 0.5184 0.5184 0.7378 0.5115 0.7378 0.5332 0.7268 0.5332 0.5332 0.5332 0.7268 0.7378 0.5360 0.7378 0.5184 0.5184 0.5360 0.7268 0.5360 0.7378 0.5360 0.5360 0.5184 0.7378 0.5360 0.7378 0.7378 0.7268 0.5184 0.5332 0.5115 0.5115 0.5360 0.5360 0.5115 0.5360 0.5115 0.5115 0.5360 0.7268 0.7378 0.7268 0.5360 0.5360 0.7378 0.5360 0.5332 0.7268 0.7378 0.5115 0.5115 0.7378 0.5332 0.5332 0.5184 0.7268 0.5115 0.7378 0.5184 0.5184 0.7378 0.7268 0.7378 0.5184 0.5184 0.5184 0.7378 0.7378 0.5332 0.7378 0.5115 0.5184 0.5332 0.7378 0.7378 0.5332 0.5115 0.5184 0.7268 0.5115 0.7378 0.5360 0.7378 0.5332 0.5115 0.5184 0.7268 0.5184 0.5184 0.7268 0.5184 0.5332 0.5360 0.5332 0.5115 0.5184 0.5332 0.5184 0.7378 0.5184 0.5115 0.5115 0.7268 0.5184 0.7268 0.5184 0.5332 0.5115 0.7378 0.5115 0.5115 0.5332 0.5115 0.5184 0.5332 0.5184 0.5332 0.7268 0.5332 0.5115 0.5332 0.7268 0.7268 0.7268 0.5332 0.5184 0.7378 0.5115 0.7378 0.7378 0.7378 0.5184 0.5115 0.5184 0.5360 0.5332 0.7378 0.5184 0.7378 0.5360 0.5184 0.5184 0.7378 0.7378 0.5184 0.5115 0.5360 0.7378 0.5360 0.5332 0.5360 0.5184 0.5184 0.5184 0.5360 0.7378 0.5115 0.7268 0.7268 0.5332 0.5360 0.5360 0.5332 0.7378 0.7378 0.5332 0.5332 0.5332 0.5184 0.5360 0.7378 0.5115 0.5115 0.5184 0.5184 0.5184 0.5184 0.5184 0.7268 0.7378 0.5184 0.5184 0.5360 0.5360 0.7268 0.5184 0.5184 0.7378 0.5115 0.5360 0.7378 0.5184 0.5332 0.7268 0.5360 0.7268 0.5184 0.7378 0.5184 0.5360 0.7378 0.7268 0.7268 0.7378 0.7268 0.5115 0.5184 0.7268 0.5184 0.5332 0.5184 0.5184 0.7378 0.7378 0.5115 0.5184 0.5332 0.7268 0.5360 0.5332 0.7378 0.5184 0.7268 0.5332 0.5360 0.5332 0.5115 0.5115 0.5360 0.5332 0.5115 0.7378 0.5332 0.7378 0.5184 0.5115 0.7378 0.5360 0.5360 0.7378 0.5360 0.5115 0.5360 0.5115 0.7378 0.5184 0.5184 0.7378 0.7378 0.7268 0.5184 0.7378 0.5184 0.5115 0.5332 0.5184 0.7378 0.5115 0.7378 0.7378 0.5184 0.5184 0.5332 0.5360 0.5184 0.5184 0.7268 0.5360 0.5360 0.5332 0.5360 0.5360 0.7268 0.5360 0.5360 0.5115 0.7378 0.7378 0.5184 0.5360 0.5115 0.5184 0.5332 0.7378 0.7378 0.5360 0.7378 0.5332 0.7268 0.5115 0.7378 0.5115 0.7378 0.5360 0.5115 0.5184 0.7378 0.7378 0.7378 0.5184 0.5332 0.5332 0.5332 0.5360 0.5184 0.5332 0.5332 0.5332 0.5332 0.5332 0.7268 0.7268 0.5360 0.7268 0.7268 0.5115 0.5360 0.7268 0.7268 0.5332 0.7268 0.7378 0.5332 0.5184 0.5115 0.7268 0.7268 0.5360 0.5332 0.7378 0.5360 0.5360 0.5115 0.5360 0.5332 0.5184 0.5115 0.5184 0.5332 0.7378 0.5332 0.5184 0.5332 0.5332 0.7378 0.5184 0.7378 0.5184 0.7268 0.5184 0.5115 0.5115 0.5360 0.7268 0.7268 0.7378 0.5332 0.5184 0.5332 0.5115 0.5360 0.5332 0.5360 0.5115 0.5360 0.7268 0.5184 0.5332 0.7378 0.5115 0.5332 0.5332 0.7268 0.5115 0.5360 0.7378 0.5332 0.7378 0.5184 0.5115 0.5332 0.5360 0.7268 0.7378 0.5184 0.5332 0.5360 0.7268 0.5184 0.5332 0.7378 0.5184 0.5184 0.5360 0.7268 0.7268 0.7378 0.5115 0.5360 0.7268 0.7268 0.7268 0.5115 0.5184 0.5332 0.7268 0.5332 0.5332 0.5115 0.7268 0.7378 0.5360 0.7378 0.7378 0.7378 0.5184 0.5115 0.5332 0.5115 0.5360 0.7268 0.5115 0.5115 0.5184 0.5332 0.5360 0.5360 0.5184 0.7268 0.5360 0.7378 0.7378 0.7378 0.5184 0.5115 0.7378 0.5360 0.5332 0.7268 0.5332 0.5332 0.7378 0.5360 0.5115 0.5332 0.5115 0.7378 0.5115 0.5360 0.5332 0.5332 0.5332 0.5115 0.7378 0.5360 0.7378 0.7378 0.7378 0.5360 0.5332 0.5332 0.5360 0.7268 0.5332 0.5184 0.7378 0.5360 0.5332 0.5360 0.5115 0.7378 0.7378 0.7378 0.7268 0.5360 0.5360 0.5360 0.5332 0.5184 0.5360 0.5184 0.5360 0.5332 0.5332 0.5184 0.5332 0.5184 0.5360 0.5360 0.5360 0.5332 0.5184 0.5360 0.5184 0.7268 0.7378 0.7378 0.7378 0.5332 0.7268 0.5360 0.7378 0.5115 0.5360 0.5184 0.5360 0.5115 0.7378 0.7268 0.5115 0.5115 0.7268 0.5184 0.5360 0.5115 0.7378 0.5332 0.5115 0.5332 0.5360 0.5332 0.7268 0.7268 0.5184 0.5115 0.5184 0.7378 0.5115 0.5184 0.5184 0.5184 0.5332 0.5184 0.5115 0.7378 0.5115 0.7268 0.5332 0.5184 0.5332 0.5115 0.7268 0.5115 0.5184 0.7268 0.5184 0.5115 0.5360 0.7378 0.5332 0.5360 0.5115 0.5332 0.5115 0.5332 0.5115 0.5332 0.5360 0.7378 0.7378 0.5332 0.5332 0.5360 0.5184 0.5184 0.5115 0.5184 0.5184 0.7378 0.7268 0.5115 0.5115 0.5332 0.7378 0.5360 0.7268 0.7268 0.5184 0.5184 0.5360 0.7268 0.5115 0.5184 0.7268 0.5332 0.7268 0.5360 0.7268 0.5184 0.5115 0.5332 0.5360 0.7268 0.5360 0.5184 0.5115 0.5115 0.5360 0.5115 0.7268 0.5115 0.5115 0.7268 0.5184 0.5360 0.5360 0.5360 0.5115 0.5184 0.5184 0.7378 0.5115 0.5115 0.5115 0.5332 0.5332 0.5360 0.5184 0.5115 0.5184 0.5332 0.7378 0.5332 0.7378 0.5360 0.5115 0.7378 0.5115 0.5115 0.5332 0.5184 0.5184 0.7268 0.5360 0.5115 0.7378 0.7268 0.5332 0.5332 0.5332 0.5115 0.5115 0.5184 0.5115 0.5360 0.5360 0.7378 0.5360 0.5184 0.5360 0.7268 0.5360 0.5360 0.5115 0.5332 0.5115 0.5332 0.5360 0.7378 0.5184 0.5360 0.5360 0.7268 0.7268 0.7378 0.5115 0.5115 0.5184 0.5332 0.5115 0.7268 0.7268 0.5115 0.5360 0.7378 0.5184 0.7378 0.5332 0.5184 0.7268 0.7268 0.7268 0.7378 0.5332 0.5115 0.5332 0.5332 0.5360 0.5115 0.7268 0.5332 0.5184 0.7268 0.7378 0.5360 0.5115 0.5184 0.5332 0.7378 0.7268 0.7268 0.7268 0.5115 0.7378 0.7268 0.7268 0.5332 0.5332 0.5115 0.5360 0.5360 0.5184 0.5360 0.5360 0.5184 0.5184 0.5360 0.5360 0.5332 0.5360 0.5332 0.5115 0.7378 0.7378 0.5184 0.5360 0.7268 0.5360 0.7378 0.5115 0.5115 0.5115 0.5184 0.5115 0.7268 0.7378 0.7268 0.5184 0.5332 0.5360 0.5360 0.5332 0.5115 0.5184 0.5332 0.7378 0.7268 0.5360 0.5360 0.5184 0.5184 0.7378 0.7378 0.5115 0.5360 0.5360 0.5332 0.5360 0.7268 0.7268 0.7378 0.5115 0.5115 0.5115 0.7378 0.5360 0.5360 0.7268" HIT_INDICES="610 2134 2691 5959 5978 6706 7233 7373 7845 7891 9121 9248 9250 9574 10000 10041 11758 11853 12517 12546 13113 13135 13675 13991 14893 15435 15596 16141 16324 16662 17052 19552 19603 19657 20447 20773 20848 20905 21439 21488 21528 21594 21682 22023 22728 23243 23255 23513 24201 24497 24541 24797 25020 25353 25657 25755 27552 27782 27813 28307 28599 28746 28786 28867 29380 31421 32238 43015 44316 53126" ES_PROFILE="-0.0103 -0.0361 -0.0455 0.2993 0.6495 0.6739 0.6870 0.7043 0.7111 0.7248 0.7132 0.7199 0.7288 0.7313 0.7313 0.7378 0.7140 0.7176 0.7110 0.7151 0.7098 0.7136 0.7085 0.7069 0.6951 0.6891 0.6895 0.6832 0.6830 0.6800 0.6761 0.6358 0.6369 0.6379 0.6263 0.6226 0.6230 0.6237 0.6163 0.6170 0.6179 0.6183 0.6184 0.6140 0.6034 0.5959 0.5970 0.5938 0.5832 0.5791 0.5794 0.5760 0.5731 0.5683 0.5639 0.5630 0.5330 0.5294 0.5293 0.5211 0.5164 0.5140 0.5135 0.5122 0.5036 0.4691 0.4552 0.2728 0.2508 0.1017" RANK_AT_ES="10041.0000" RANK_SCORE_AT_ES="2.9748"/>
  <DTG RANKED_LIST="fpkm.rnk" TEMPLATE="sample.cls" GENESET="gene_sets.gmt#NEGATIVE_REGULATION_OF_DEVELOPMENTAL_GROWTH(GO:0048640)" ES="0.8060" NES="1.2455" NP="0.1410" FDR="0.4131" FWER="0.8280" RND_ES="0.9222 0.5038 0.5038 0.5915 0.5915 0.8060 0.5915 0.8060 0.5895 0.8060 0.9222 0.8060 0.8060 0.8060 0.5915 0.5895 0.5038 0.5038 0.5038 0.5019 0.5019 0.5038 0.8060 0.5038 0.5019 0.8060 0.8060 0.5019 0.5915 0.8060 0.5895 0.5915 0.9222 0.8060 0.9222 0.5019 0.8060 0.5915 0.5019 0.5019 0.5895 0.5895 0.5019 0.8060 0.5895 0.8060 0.5019 0.5038 0.8060 0.5895 0.8060 0.9222 0.5915 0.5019 0.5038 0.8060 0.8060 0.5019 0.5038 0.5915 0.5915 0.8060 0.5019 0.9222 0.5019 0.5915 0.9222 0.5038 0.5895 0.9222 0.5019 0.5915 0.5895 0.8060 0.8060 0.5038 0.9222 0.9222 0.5915 0.5915 0.5895 0.8060 0.5038 0.5038 0.5019 0.9222 0.5019 0.5019 0.5019 0.5895 0.9222 0.5915 0.9222 0.5915 0.5895 0.8060 0.5019 0.5038 0.9222 0.5895 0.5895 0.8060 0.5038 0.9222 0.5915 0.9222 0.5895 0.8060 0.5038 0.9222 0.8060 0.9222 0.8060 0.8060 0.9222 0.5915 0.5915 0.5038 0.5895 0.5019 0.5915 0.8060 0.8060 0.8060 0.8060 0.5895 0.5019 0.8060 0.5019 0.5915 0.8060 0.9222 0.5019 0.5019 0.5019 0.5019 0.5915 0.9222 0.9222 0.8060 0.5895 0.8060 0.8060 0.9222 0.5019 0.8060 0.9222 0.8060 0.5895 0.5895 0.5019 0.5895 0.5895 0.5915 0.8060 0.9222 0.5895 0.5915 0.5915 0.5019 0.8060 0.5895 0.5915 0.5038 0.5915 0.5915 0.9222 0.9222 0.9222 0.5019 0.5895 0.8060 0.5895 0.8060 0.5915 0.8060 0.5019 0.8060 0.5019 0.8060 0.5019 0.5019 0.5915 0.8060 0.5038 0.5019 0.5038 0.8060 0.8060 0.5895 0.5915 0.5019 0.9222 0.9222 0.5895 0.5019 0.5019 0.5915 0.5019 0.9222 0.5038 0.5038 0.5019 0.9222 0.5038 0.5019 0.5038 0.5019 0.5915 0.5019 0.5038 0.8060 0.5019 0.5038 0.5038 0.5895 0.5895 0.5895 0.8060 0.5019 0.9222 0.5915 0.9222 0.9222 0.5915 0.5895 0.5895 0.5895 0.9222 0.5038 0.5915 0.5019 0.5038 0.5038 0.8060 0.5019 0.8060 0.5915 0.9222 0.5915 0.5915 0.5915 0.9222 0.8060 0.5895 0.8060 0.5038 0.5038 0.5895 0.9222 0.5895 0.8060 0.5895 0.5895 0.5038 0.8060 0.5895 0.8060 0.8060 0.9222 0.5038 0.5915 0.5019 0.5019 0.5895 0.5895 0.5019 0.5895 0.5019 0.5019 0.5895 0.9222 0.8060 0.9222 0.5895 0.5895 0.8060 0.5895 0.5915 0.9222 0.8060 0.5019 0.5019 0.8060 0.5915 0.5915 0.5038 0.9222 0.5019 0.8060 0.5038 0.5038 0.8060 0.9222 0.8060 0.5038 0.5038 0.5038 0.8060 0.8060 0.5915 0.8060 0.5019 0.5038 0.5915 0.8060 0.8060 0.5915 0.5019 0.5038 0.9222 0.5019 0.8060 0.5895 0.8060 0.5915 0.5019 0.5038 0.9222 0.5038 0.5038 0.9222 0.5038 0.5915 0.5895 0.5915 0.5019 0.5038 0.5915 0.5038 0.8060 0.5038 0.5019 0.5019 0.9222 0.5038 0.9222 0.5038 0.5915 0.5019 0.8060 0.5019 0.5019 0.5915 0.5019 0.5038 0.5915 0.5038 0.5915 0.9222 0.5915 0.5019 0.5915 0.9222 0.9222 0.9222 0.5915 0.5038 0.8060 0.5019 0.8060 0.8060 0.8060 0.5038 0.5019 0.5038 0.5895 0.5915 0.8060 0.5038 0.8060 0.5895 0.5038 0.5038 0.8060 0.8060 0.5038 0.5019 0.5895 0.8060 0.5895 0.5915 0.5895 0.5038 0.5038 0.5038 0.5895 0.8060 0.5019 0.9222 0.9222 0.5915 0.5895 0.5895 0.5915 0.8060 0.8060 0.5915 0.5915 0.5915 0.5038 0.5895 0.8060 0.5019 0.5019 0.5038 0.5038 0.5038 0.5038 0.5038 0.9222 0.8060 0.5038 0.5038 0.5895 0.5895 0.9222 0.5038 0.5038 0.8060 0.5019 0.5895 0.8060 0.5038 0.5915 0.9222 0.5895 0.9222 0.5038 0.8060 0.5038 0.5895 0.8060 0.9222 0.9222 0.8060 0.9222 0.5019 0.5038 0.9222 0.5038 0.5915 0.5038 0.5038 0.8060 0.8060 0.5019 0.5038 0.5915 0.9222 0.5895 0.5915 0.8060 0.5038 0.9222 0.5915 0.5895 0.5915 0.5019 0.5019 0.5895 0.5915 0.5019 0.8060 0.5915 0.8060 0.5038 0.5019 0.8060 0.5895 0.5895 0.8060 0.5895 0.5019 0.5895 0.5019 0.8060 0.5038 0.5038 0.8060 0.8060 0.9222 0.5038 0.8060 0.5038 0.5019 0.5915 0.5038 0.8060 0.5019 0.8060 0.8060 0.5038 0.5038 0.5915 0.5895 0.5038 0.5038 0.9222 0.5895 0.5895 0.5915 0.5895 0.5895 0.9222 0.5895 0.5895 0.5019 0.8060 0.8060 0.5038 0.5895 0.5019 0.5038 0.5915 0.8060 0.8060 0.5895 0.8060 0.5915 0.9222 0.5019 0.8060 0.5019 0.8060 0.5895 0.5019 0.5038 0.8060 0.8060 0.8060 0.5038 0.5915 0.5915 0.5915 0.5895 0.5038 0.5915 0.5915 0.5915 0.5915 0.5915 0.9222 0.9222 0.5895 0.9222 0.9222 0.5019 0.5895 0.9222 0.9222 0.5915 0.9222 0.8060 0.5915 0.5038 0.5019 0.9222 0.9222 0.5895 0.5915 0.8060 0.5895 0.5895 0.5019 0.5895 0.5915 0.5038 0.5019 0.5038 0.5915 0.8060 0.5915 0.5038 0.5915 0.5915 0.8060 0.5038 0.8060 0.5038 0.9222 0.5038 0.5019 0.5019 0.5895 0.9222 0.9222 0.8060 0.5915 0.5038 0.5915 0.5019 0.5895 0.5915 0.5895 0.5019 0.5895 0.9222 0.5038 0.5915 0.8060 0.5019 0.5915 0.5915 0.9222 0.5019 0.5895 0.8060 0.5915 0.8060 0.5038 0.5019 0.5915 0.5895 0.9222 0.8060 0.5038 0.5915 0.5895 0.9222 0.5038 0.5915 0.8060 0.5038 0.5038 0.5895 0.9222 0.9222 0.8060 0.5019 0.5895 0.9222 0.9222 0.9222 0.5019 0.5038 0.5915 0.9222 0.5915 0.5915 0.5019 0.9222 0.8060 0.5895 0.8060 0.8060 0.8060 0.5038 0.5019 0.5915 0.5019 0.5895 0.9222 0.5019 0.5019 0.5038 0.5915 0.5895 0.5895 0.5038 0.9222 0.5895 0.8060 0.8060 0.8060 0.5038 0.5019 0.8060 0.5895 0.5915 0.9222 0.5915 0.5915 0.8060 0.5895 0.5019 0.5915 0.5019 0.8060 0.5019 0.5895 0.5915 0.5915 0.5915 0.5019 0.8060 0.5895 0.8060 0.8060 0.8060 0.5895 0.5915 0.5915 0.5895 0.9222 0.5915 0.5038 0.8060 0.5895 0.5915 0.5895 0.5019 0.8060 0.8060 0.8060 0.9222 0.5895 0.5895 0.5895 0.5915 0.5038 0.5895 0.5038 0.5895 0.5915 0.5915 0.5038 0.5915 0.5038 0.5895 0.5895 0.5895 0.5915 0.5038 0.5895 0.5038 0.9222 0.8060 0.8060 0.8060 0.5915 0.9222 0.5895 0.8060 0.5019 0.5895 0.5038 0.5895 0.5019 0.8060 0.9222 0.5019 0.5019 0.9222 0.5038 0.5895 0.5019 0.8060 0.5915 0.5019 0.5915 0.5895 0.5915 0.9222 0.9222 0.5038 0.5019 0.5038 0.8060 0.5019 0.5038 0.5038 0.5038 0.5915 0.5038 0.5019 0.8060 0.5019 0.9222 0.5915 0.5038 0.5915 0.5019 0.9222 0.5019 0.5038 0.9222 0.5038 0.5019 0.5895 0.8060 0.5915 0.5895 0.5019 0.5915 0.5019 0.5915 0.5019 0.5915 0.5895 0.8060 0.8060 0.5915 0.5915 0.5895 0.5038 0.5038 0.5019 0.5038 0.5038 0.8060 0.9222 0.5019 0.5019 0.5915 0.8060 0.5895 0.9222 0.9222 0.5038 0.5038 0.5895 0.9222 0.5019 0.5038 0.9222 0.5915 0.9222 0.5895 0.9222 0.5038 0.5019 0.5915 0.5895 0.9222 0.5895 0.5038 0.5019 0.5019 0.5895 0.5019 0.9222 0.5019 0.5019 0.9222 0.5038 0.5895 0.5895 0.5895 0.5019 0.5038 0.5038 0.8060 0.5019 0.5019 0.5019 0.5915 0.5915 0.5895 0.5038 0.5019 0.5038 0.5915 0.8060 0.5915 0.8060 0.5895 0.5019 0.8060 0.5019 0.5019 0.5915 0.5038 0.5038 0.9222 0.5895 0.5019 0.8060 0.9222 0.5915 0.5915 0.5915 0.5019 0.5019 0.5038 0.5019 0.5895 0.5895 0.8060 0.5895 0.5038 0.5895 0.9222 0.5895 0.5895 0.5019 0.5915 0.5019 0.5915 0.5895 0.8060 0.5038 0.5895 0.5895 0.9222 0.9222 0.8060 0.5019 0.5019 0.5038 0.5915 0.5019 0.9222 0.9222 0.5019 0.5895 0.8060 0.5038 0.8060 0.5915 0.5038 0.9222 0.9222 0.9222 0.8060 0.5915 0.5019 0.5915 0.5915 0.5895 0.5019 0.9222 0.5915 0.5038 0.9222 0.8060 0.5895 0.5019 0.5038 0.5915 0.8060 0.9222 0.9222 0.9222 0.5019 0.8060 0.9222 0.9222 0.5915 0.5915 0.5019 0.5895 0.5895 0.5038 0.5895 0.5895 0.5038 0.5038 0.5895 0.5895 0.5915 0.5895 0.5915 0.5019 0.8060 0.8060 0.5038 0.5895 0.9222 0.5895 0.8060 0.5019 0.5019 0.5019 0.5038 0.5019 0.9222 0.8060 0.9222 0.5038 0.5915 0.5895 0.5895 0.5915 0.5019 0.5038 0.5915 0.8060 0.9222 0.5895 0.5895 0.5038 0.5038 0.8060 0.8060 0.5019 0.5895 0.5895 0.5915 0.5895 0.9222 0.9222 0.8060 0.5019 0.5019 0.5019 0.8060 0.5895 0.5895 0.9222" HIT_INDICES="769 4195 4700 4938 5088 5956 5959 5994 6027 6473 6712 6937 6984 7149 7162 7211 7441 7459 7583 7913 7975 8112 8380 8485 8673 10283 11031 11111 12572 13250 13444 13472 13935 14172 15226 15461 17432 17552 18212 18510 18668 19603 20194 20653 21105 21613 22340 22456 23112 23360 23586 23892 24413 24913 25639 26049 26455 26536 26569 26606 27116 27234 27805 28347 28400 28415 28600 28739 28902 28963 29124 29154 29690 29743 29928 30065 30350 31301 31935 32133 32263 33048 38998 39946 42198 42300 46653 49989 58025" ES_PROFILE="-0.0130 -0.0710 -0.0795 -0.0835 -0.0860 0.1293 0.3522 0.5222 0.6578 0.6801 0.6963 0.7087 0.7236 0.7341 0.7470 0.7588 0.7654 0.7754 0.7828 0.7852 0.7918 0.7968 0.7988 0.8033 0.8060 0.7825 0.7731 0.7750 0.7529 0.7437 0.7427 0.7445 0.7388 0.7369 0.7209 0.7187 0.6867 0.6861 0.6762 0.6724 0.6709 0.6562 0.6472 0.6405 0.6337 0.6260 0.6145 0.6133 0.6029 0.5993 0.5962 0.5916 0.5834 0.5754 0.5635 0.5570 0.5505 0.5494 0.5492 0.5489 0.5406 0.5388 0.5294 0.5203 0.5196 0.5194 0.5164 0.5142 0.5115 0.5105 0.5078 0.5074 0.4983 0.4974 0.4943 0.4920 0.4872 0.4711 0.4604 0.4571 0.4549 0.4416 0.3409 0.3248 0.2867 0.2850 0.2113 0.1549 0.0188" RANK_AT_ES="8673.0000" RANK_SCORE_AT_ES="4.3434"/>
  <DTG RANKED_LIST="fpkm.rnk" TEMPLATE="sample.cls" GENESET="gene_sets.gmt#HEXOSE_TRANSMEMBRANE_TRANSPORTER_ACTIVITY(GO:0015149)" ES="0.7708" NES="1.2455" NP="0.1410" FDR="0.4132" FWER="0.8280" RND_ES="0.7848 0.4943 0.4943 0.5534 0.5534 0.7708 0.5534 0.7708 0.6156 0.7708 0.7848 0.7708 0.7708 0.7708 0.5534 0.6156 0.4943 0.4943 0.4943 0.5082 0.5082 0.4943 0.7708 0.4943 0.5082 0.7708 0.7708 0.5082 0.5534 0.7708 0.6156 0.5534 0.7848 0.7708 0.7848 0.5082 0.7708 0.5534 0.5082 0.5082 0.6156 0.6156 0.5082 0.7708 0.6156 0.7708 0.5082 0.4943 0.7708 0.6156 0.7708 0.7848 0.5534 0.5082 0.4943 0.7708 0.7708 0.5082 0.4943 0.5534 0.5534 0.7708 0.5082 0.7848 0.5082 0.5534 0.7848 0.4943 0.6156 0.7848 0.5082 0.5534 0.6156 0.7708 0.7708 0.4943 0.7848 0.7848 0.5534 0.5534 0.6156 0.7708 0.4943 0.4943 0.5082 0.7848 0.5082 0.5082 0.5082 0.6156 0.7848 0.5534 0.7848 0.5534 0.6156 0.7708 0.5082 0.4943 0.7848 0.6156 0.6156 0.7708 0.4943 0.7848 0.5534 0.7848 0.6156 0.7708 0.4943 0.7848 0.7708 0.7848 0.7708 0.7708 0.7848 0.5534 0.5534 0.4943 0.6156 0.5082 0.5534 0.7708 0.7708 0.7708 0.7708 0.6156 0.5082 0.7708 0.5082 0.5534 0.7708 0.7848 0.5082 0.5082 0.5082 0.5082 0.5534 0.7848 0.7848 0.7708 0.6156 0.7708 0.7708 0.7848 0.5082 0.7708 0.7848 0.7708 0.6156 0.6156 0.5082 0.6156 0.6156 0.5534 0.7708 0.7848 0.6156 0.5534 0.5534 0.5082 0.7708 0.6156 0.5534 0.4943 0.5534 0.5534 0.7848 0.7848 0.7848 0.5082 0.6156 0.7708 0.6156 0.7708 0.5534 0.7708 0.5082 0.7708 0.5082 0.7708 0.5082 0.5082 0.5534 0.7708 0.4943 0.5082 0.4943 0.7708 0.7708 0.6156 0.5534 0.5082 0.7848 0.7848 0.6156 0.5082 0.5082 0.5534 0.5082 0.7848 0.4943 0.4943 0.5082 0.7848 0.4943 0.5082 0.4943 0.5082 0.5534 0.5082 0.4943 0.7708 0.5082 0.4943 0.4943 0.6156 0.6156 0.6156 0.7708 0.5082 0.7848 0.5534 0.7848 0.7848 0.5534 0.6156 0.6156 0.6156 0.7848 0.4943 0.5534 0.5082 0.4943 0.4943 0.7708 0.5082 0.7708 0.5534 0.7848 0.5534 0.5534 0.5534 0.7848 0.7708 0.6156 0.7708 0.4943 0.4943 0.6156 0.7848 0.6156 0.7708 0.6156 0.6156 0.4943 0.7708 0.6156 0.7708 0.7708 0.7848 0.4943 0.5534 0.5082 0.5082 0.6156 0.6156 0.5082 0.6156 0.5082 0.5082 0.6156 0.7848 0.7708 0.7848 0.6156 0.6156 0.7708 0.6156 0.5534 0.7848 0.7708 0.5082 0.5082 0.7708 0.5534 0.5534 0.4943 0.7848 0.5082 0.7708 0.4943 0.4943 0.7708 0.7848 0.7708 0.4943 0.4943 0.4943 0.7708 0.7708 0.5534 0.7708 0.5082 0.4943 0.5534 0.7708 0.7708 0.5534 0.5082 0.4943 0.7848 0.5082 0.7708 0.6156 0.7708 0.5534 0.5082 0.4943 0.7848 0.4943 0.4943 0.7848 0.4943 0.5534 0.6156 0.5534 0.5082 0.4943 0.5534 0.4943 0.7708 0.4943 0.5082 0.5082 0.7848 0.4943 0.7848 0.4943 0.5534 0.5082 0.7708 0.5082 0.5082 0.5534 0.5082 0.4943 0.5534 0.4943 0.5534 0.7848 0.5534 0.5082 0.5534 0.7848 0.7848 0.7848 0.5534 0.4943 0.7708 0.5082 0.7708 0.7708 0.7708 0.4943 0.5082 0.4943 0.6156 0.5534 0.7708 0.4943 0.7708 0.6156 0.4943 0.4943 0.7708 0.7708 0.4943 0.5082 0.6156 0.7708 0.6156 0.5534 0.6156 0.4943 0.4943 0.4943 0.6156 0.7708 0.5082 0.7848 0.7848 0.5534 0.6156 0.6156 0.5534 0.7708 0.7708 0.5534 0.5534 0.5534 0.4943 0.6156 0.7708 0.5082 0.5082 0.4943 0.4943 0.4943 0.4943 0.4943 0.7848 0.7708 0.4943 0.4943 0.6156 0.6156 0.7848 0.4943 0.4943 0.7708 0.5082 0.6156 0.7708 0.4943 0.5534 0.7848 0.6156 0.7848 0.4943 0.7708 0.4943 0.6156 0.7708 0.7848 0.7848 0.7708 0.7848 0.5082 0.4943 0.7848 0.4943 0.5534 0.4943 0.4943 0.7708 0.7708 0.5082 0.4943 0.5534 0.7848 0.6156 0.5534 0.7708 0.4943 0.7848 0.5534 0.6156 0.5534 0.5082 0.5082 0.6156 0.5534 0.5082 0.7708 0.5534 0.7708 0.4943 0.5082 0.7708 0.6156 0.6156 0.7708 0.6156 0.5082 0.6156 0.5082 0.7708 0.4943 0.4943 0.7708 0.7708 0.7848 0.4943 0.7708 0.4943 0.5082 0.5534 0.4943 0.7708 0.5082 0.7708 0.7708 0.4943 0.4943 0.5534 0.6156 0.4943 0.4943 0.7848 0.6156 0.6156 0.5534 0.6156 0.6156 0.7848 0.6156 0.6156 0.5082 0.7708 0.7708 0.4943 0.6156 0.5082 0.4943 0.5534 0.7708 0.7708 0.6156 0.7708 0.5534 0.7848 0.5082 0.7708 0.5082 0.7708 0.6156 0.5082 0.4943 0.7708 0.7708 0.7708 0.4943 0.5534 0.5534 0.5534 0.6156 0.4943 0.5534 0.5534 0.5534 0.5534 0.5534 0.7848 0.7848 0.6156 0.7848 0.7848 0.5082 0.6156 0.7848 0.7848 0.5534 0.7848 0.7708 0.5534 0.4943 0.5082 0.7848 0.7848 0.6156 0.5534 0.7708 0.6156 0.6156 0.5082 0.6156 0.5534 0.4943 0.5082 0.4943 0.5534 0.7708 0.5534 0.4943 0.5534 0.5534 0.7708 0.4943 0.7708 0.4943 0.7848 0.4943 0.5082 0.5082 0.6156 0.7848 0.7848 0.7708 0.5534 0.4943 0.5534 0.5082 0.6156 0.5534 0.6156 0.5082 0.6156 0.7848 0.4943 0.5534 0.7708 0.5082 0.5534 0.5534 0.7848 0.5082 0.6156 0.7708 0.5534 0.7708 0.4943 0.5082 0.5534 0.6156 0.7848 0.7708 0.4943 0.5534 0.6156 0.7848 0.4943 0.5534 0.7708 0.4943 0.4943 0.6156 0.7848 0.7848 0.7708 0.5082 0.6156 0.7848 0.7848 0.7848 0.5082 0.4943 0.5534 0.7848 0.5534 0.5534 0.5082 0.7848 0.7708 0.6156 0.7708 0.7708 0.7708 0.4943 0.5082 0.5534 0.5082 0.6156 0.7848 0.5082 0.5082 0.4943 0.5534 0.6156 0.6156 0.4943 0.7848 0.6156 0.7708 0.7708 0.7708 0.4943 0.5082 0.7708 0.6156 0.5534 0.7848 0.5534 0.5534 0.7708 0.6156 0.5082 0.5534 0.5082 0.7708 0.5082 0.6156 0.5534 0.5534 0.5534 0.5082 0.7708 0.6156 0.7708 0.7708 0.7708 0.6156 0.5534 0.5534 0.6156 0.7848 0.5534 0.4943 0.7708 0.6156 0.5534 0.6156 0.5082 0.7708 0.7708 0.7708 0.7848 0.6156 0.6156 0.6156 0.5534 0.4943 0.6156 0.4943 0.6156 0.5534 0.5534 0.4943 0.5534 0.4943 0.6156 0.6156 0.6156 0.5534 0.4943 0.6156 0.4943 0.7848 0.7708 0.7708 0.7708 0.5534 0.7848 0.6156 0.7708 0.5082 0.6156 0.4943 0.6156 0.5082 0.7708 0.7848 0.5082 0.5082 0.7848 0.4943 0.6156 0.5082 0.7708 0.5534 0.5082 0.5534 0.6156 0.5534 0.7848 0.7848 0.4943 0.5082 0.4943 0.7708 0.5082 0.4943 0.4943 0.4943 0.5534 0.4943 0.5082 0.7708 0.5082 0.7848 0.5534 0.4943 0.5534 0.5082 0.7848 0.5082 0.4943 0.7848 0.4943 0.5082 0.6156 0.7708 0.5534 0.6156 0.5082 0.5534 0.5082 0.5534 0.5082 0.5534 0.6156 0.7708 0.7708 0.5534 0.5534 0.6156 0.4943 0.4943 0.5082 0.4943 0.4943 0.7708 0.7848 0.5082 0.5082 0.5534 0.7708 0.6156 0.7848 0.7848 0.4943 0.4943 0.6156 0.7848 0.5082 0.4943 0.7848 0.5534 0.7848 0.6156 0.7848 0.4943 0.5082 0.5534 0.6156 0.7848 0.6156 0.4943 0.5082 0.5082 0.6156 0.5082 0.7848 0.5082 0.5082 0.7848 0.4943 0.6156 0.6156 0.6156 0.5082 0.4943 0.4943 0.7708 0.5082 0.5082 0.5082 0.5534 0.5534 0.6156 0.4943 0.5082 0.4943 0.5534 0.7708 0.5534 0.7708 0.6156 0.5082 0.7708 0.5082 0.5082 0.5534 0.4943 0.4943 0.7848 0.6156 0.5082 0.7708 0.7848 0.5534 0.5534 0.5534 0.5082 0.5082 0.4943 0.5082 0.6156 0.6156 0.7708 0.6156 0.4943 0.6156 0.7848 0.6156 0.6156 0.5082 0.5534 0.5082 0.5534 0.6156 0.7708 0.4943 0.6156 0.6156 0.7848 0.7848 0.7708 0.5082 0.5082 0.4943 0.5534 0.5082 0.7848 0.7848 0.5082 0.6156 0.7708 0.4943 0.7708 0.5534 0.4943 0.7848 0.7848 0.7848 0.7708 0.5534 0.5082 0.5534 0.5534 0.6156 0.5082 0.7848 0.5534 0.4943 0.7848 0.7708 0.6156 0.5082 0.4943 0.5534 0.7708 0.7848 0.7848 0.7848 0.5082 0.7708 0.7848 0.7848 0.5534 0.5534 0.5082 0.6156 0.6156 0.4943 0.6156 0.6156 0.4943 0.4943 0.6156 0.6156 0.5534 0.6156 0.5534 0.5082 0.7708 0.7708 0.4943 0.6156 0.7848 0.6156 0.7708 0.5082 0.5082 0.5082 0.4943 0.5082 0.7848 0.7708 0.7848 0.4943 0.5534 0.6156 0.6156 0.5534 0.5082 0.4943 0.5534 0.7708 0.7848 0.6156 0.6156 0.4943 0.4943 0.7708 0.7708 0.5082 0.6156 0.6156 0.5534 0.6156 0.7848 0.7848 0.7708 0.5082 0.5082 0.5082 0.7708 0.6156 0.6156 0.7848" HIT_INDICES="841 988 1736 2695 3176 6057 8269 8430 8716 13499 14332 14449 14902 15122 22176 24717 26895 27842 28953 28970 43862 45236" ES_PROFILE="-0.0141 -0.0165 -0.0291 -0.0452 -0.0532 0.6848 0.6944 0.7358 0.7708 0.7053 0.7052 0.7170 0.7224 0.7314 0.6175 0.5781 0.5432 0.5284 0.5100 0.5101 0.2583 0.2351" RANK_AT_ES="8716.0000" RANK_SCORE_AT_ES="4.2938"/>
  <DTG RANKED_LIST="fpkm.rnk" TEMPLATE="sample.cls" GENESET="gene_sets.gmt#RIBONUCLEOTIDE_METABOLIC_PROCESS(GO:0009259)" ES="0.7411" NES="1.2455" NP="0.1410" FDR="0.4132" FWER="0.8280" RND_ES="0.7496 0.5068 0.5068 0.5396 0.5396 0.7411 0.5396 0.7411 0.5416 0.7411 0.7496 0.7411 0.7411 0.7411 0.5396 0.5416 0.5068 0.5068 0.5068 0.5040 0.5040 0.5068 0.7411 0.5068 0.5040 0.7411 0.7411 0.5040 0.5396 0.7411 0.5416 0.5396 0.7496 0.7411 0.7496 0.5040 0.7411 0.5396 0.5040 0.5040 0.5416 0.5416 0.5040 0.7411 0.5416 0.7411 0.5040 0.5068 0.7411 0.5416 0.7411 0.7496 0.5396 0.5040 0.5068 0.7411 0.7411 0.5040 0.5068 0.5396 0.5396 0.7411 0.5040 0.7496 0.5040 0.5396 0.7496 0.5068 0.5416 0.7496 0.5040 0.5396 0.5416 0.7411 0.7411 0.5068 0.7496 0.7496 0.5396 0.5396 0.5416 0.7411 0.5068 0.5068 0.5040 0.7496 0.5040 0.5040 0.5040 0.5416 0.7496 0.5396 0.7496 0.5396 0.5416 0.7411 0.5040 0.5068 0.7496 0.5416 0.5416 0.7411 0.5068 0.7496 0.5396 0.7496 0.5416 0.7411 0.5068 0.7496 0.7411 0.7496 0.7411 0.7411 0.7496 0.5396 0.5396 0.5068 0.5416 0.5040 0.5396 0.7411 0.7411 0.7411 0.7411 0.5416 0.5040 0.7411 0.5040 0.5396 0.7411 0.7496 0.5040 0.5040 0.5040 0.5040 0.5396 0.7496 0.7496 0.7411 0.5416 0.7411 0.7411 0.7496 0.5040 0.7411 0.7496 0.7411 0.5416 0.5416 0.5040 0.5416 0.5416 0.5396 0.7411 0.7496 0.5416 0.5396 0.5396 0.5040 0.7411 0.5416 0.5396 0.5068 0.5396 0.5396 0.7496 0.7496 0.7496 0.5040 0.5416 0.7411 0.5416 0.7411 0.5396 0.7411 0.5040 0.7411 0.5040 0.7411 0.5040 0.5040 0.5396 0.7411 0.5068 0.5040 0.5068 0.7411 0.7411 0.5416 0.5396 0.5040 0.7496 0.7496 0.5416 0.5040 0.5040 0.5396 0.5040 0.7496 0.5068 0.5068 0.5040 0.7496 0.5068 0.5040 0.5068 0.5040 0.5396 0.5040 0.5068 0.7411 0.5040 0.5068 0.5068 0.5416 0.5416 0.5416 0.7411 0.5040 0.7496 0.5396 0.7496 0.7496 0.5396 0.5416 0.5416 0.5416 0.7496 0.5068 0.5396 0.5040 0.5068 0.5068 0.7411 0.5040 0.7411 0.5396 0.7496 0.5396 0.5396 0.5396 0.7496 0.7411 0.5416 0.7411 0.5068 0.5068 0.5416 0.7496 0.5416 0.7411 0.5416 0.5416 0.5068 0.7411 0.5416 0.7411 0.7411 0.7496 0.5068 0.5396 0.5040 0.5040 0.5416 0.5416 0.5040 0.5416 0.5040 0.5040 0.5416 0.7496 0.7411 0.7496 0.5416 0.5416 0.7411 0.5416 0.5396 0.7496 0.7411 0.5040 0.5040 0.7411 0.5396 0.5396 0.5068 0.7496 0.5040 0.7411 0.5068 0.5068 0.7411 0.7496 0.7411 0.5068 0.5068 0.5068 0.7411 0.7411 0.5396 0.7411 0.5040 0.5068 0.5396 0.7411 0.7411 0.5396 0.5040 0.5068 0.7496 0.5040 0.7411 0.5416 0.7411 0.5396 0.5040 0.5068 0.7496 0.5068 0.5068 0.7496 0.5068 0.5396 0.5416 0.5396 0.5040 0.5068 0.5396 0.5068 0.7411 0.5068 0.5040 0.5040 0.7496 0.5068 0.7496 0.5068 0.5396 0.5040 0.7411 0.5040 0.5040 0.5396 0.5040 0.5068 0.5396 0.5068 0.5396 0.7496 0.5396 0.5040 0.5396 0.7496 0.7496 0.7496 0.5396 0.5068 0.7411 0.5040 0.7411 0.7411 0.7411 0.5068 0.5040 0.5068 0.5416 0.5396 0.7411 0.5068 0.7411 0.5416 0.5068 0.5068 0.7411 0.7411 0.5068 0.5040 0.5416 0.7411 0.5416 0.5396 0.5416 0.5068 0.5068 0.5068 0.5416 0.7411 0.5040 0.7496 0.7496 0.5396 0.5416 0.5416 0.5396 0.7411 0.7411 0.5396 0.5396 0.5396 0.5068 0.5416 0.7411 0.5040 0.5040 0.5068 0.5068 0.5068 0.5068 0.5068 0.7496 0.7411 0.5068 0.5068 0.5416 0.5416 0.7496 0.5068 0.5068 0.7411 0.5040 0.5416 0.7411 0.5068 0.5396 0.7496 0.5416 0.7496 0.5068 0.7411 0.5068 0.5416 0.7411 0.7496 0.7496 0.7411 0.7496 0.5040 0.5068 0.7496 0.5068 0.5396 0.5068 0.5068 0.7411 0.7411 0.5040 0.5068 0.5396 0.7496 0.5416 0.5396 0.7411 0.5068 0.7496 0.5396 0.5416 0.5396 0.5040 0.5040 0.5416 0.5396 0.5040 0.7411 0.5396 0.7411 0.5068 0.5040 0.7411 0.5416 0.5416 0.7411 0.5416 0.5040 0.5416 0.5040 0.7411 0.5068 0.5068 0.7411 0.7411 0.7496 0.5068 0.7411 0.5068 0.5040 0.5396 0.5068 0.7411 0.5040 0.7411 0.7411 0.5068 0.5068 0.5396 0.5416 0.5068 0.5068 0.7496 0.5416 0.5416 0.5396 0.5416 0.5416 0.7496 0.5416 0.5416 0.5040 0.7411 0.7411 0.5068 0.5416 0.5040 0.5068 0.5396 0.7411 0.7411 0.5416 0.7411 0.5396 0.7496 0.5040 0.7411 0.5040 0.7411 0.5416 0.5040 0.5068 0.7411 0.7411 0.7411 0.5068 0.5396 0.5396 0.5396 0.5416 0.5068 0.5396 0.5396 0.5396 0.5396 0.5396 0.7496 0.7496 0.5416 0.7496 0.7496 0.5040 0.5416 0.7496 0.7496 0.5396 0.7496 0.7411 0.5396 0.5068 0.5040 0.7496 0.7496 0.5416 0.5396 0.7411 0.5416 0.5416 0.5040 0.5416 0.5396 0.5068 0.5040 0.5068 0.5396 0.7411 0.5396 0.5068 0.5396 0.5396 0.7411 0.5068 0.7411 0.5068 0.7496 0.5068 0.5040 0.5040 0.5416 0.7496 0.7496 0.7411 0.5396 0.5068 0.5396 0.5040 0.5416 0.5396 0.5416 0.5040 0.5416 0.7496 0.5068 0.5396 0.7411 0.5040 0.5396 0.5396 0.7496 0.5040 0.5416 0.7411 0.5396 0.7411 0.5068 0.5040 0.5396 0.5416 0.7496 0.7411 0.5068 0.5396 0.5416 0.7496 0.5068 0.5396 0.7411 0.5068 0.5068 0.5416 0.7496 0.7496 0.7411 0.5040 0.5416 0.7496 0.7496 0.7496 0.5040 0.5068 0.5396 0.7496 0.5396 0.5396 0.5040 0.7496 0.7411 0.5416 0.7411 0.7411 0.7411 0.5068 0.5040 0.5396 0.5040 0.5416 0.7496 0.5040 0.5040 0.5068 0.5396 0.5416 0.5416 0.5068 0.7496 0.5416 0.7411 0.7411 0.7411 0.5068 0.5040 0.7411 0.5416 0.5396 0.7496 0.5396 0.5396 0.7411 0.5416 0.5040 0.5396 0.5040 0.7411 0.5040 0.5416 0.5396 0.5396 0.5396 0.5040 0.7411 0.5416 0.7411 0.7411 0.7411 0.5416 0.5396 0.5396 0.5416 0.7496 0.5396 0.5068 0.7411 0.5416 0.5396 0.5416 0.5040 0.7411 0.7411 0.7411 0.7496 0.5416 0.5416 0.5416 0.5396 0.5068 0.5416 0.5068 0.5416 0.5396 0.5396 0.5068 0.5396 0.5068 0.5416 0.5416 0.5416 0.5396 0.5068 0.5416 0.5068 0.7496 0.7411 0.7411 0.7411 0.5396 0.7496 0.5416 0.7411 0.5040 0.5416 0.5068 0.5416 0.5040 0.7411 0.7496 0.5040 0.5040 0.7496 0.5068 0.5416 0.5040 0.7411 0.5396 0.5040 0.5396 0.5416 0.5396 0.7496 0.7496 0.5068 0.5040 0.5068 0.7411 0.5040 0.5068 0.5068 0.5068 0.5396 0.5068 0.5040 0.7411 0.5040 0.7496 0.5396 0.5068 0.5396 0.5040 0.7496 0.5040 0.5068 0.7496 0.5068 0.5040 0.5416 0.7411 0.5396 0.5416 0.5040 0.5396 0.5040 0.5396 0.5040 0.5396 0.5416 0.7411 0.7411 0.5396 0.5396 0.5416 0.5068 0.5068 0.5040 0.5068 0.5068 0.7411 0.7496 0.5040 0.5040 0.5396 0.7411 0.5416 0.7496 0.7496 0.5068 0.5068 0.5416 0.7496 0.5040 0.5068 0.7496 0.5396 0.7496 0.5416 0.7496 0.5068 0.5040 0.5396 0.5416 0.7496 0.5416 0.5068 0.5040 0.5040 0.5416 0.5040 0.7496 0.5040 0.5040 0.7496 0.5068 0.5416 0.5416 0.5416 0.5040 0.5068 0.5068 0.7411 0.5040 0.5040 0.5040 0.5396 0.5396 0.5416 0.5068 0.5040 0.5068 0.5396 0.7411 0.5396 0.7411 0.5416 0.5040 0.7411 0.5040 0.5040 0.5396 0.5068 0.5068 0.7496 0.5416 0.5040 0.7411 0.7496 0.5396 0.5396 0.5396 0.5040 0.5040 0.5068 0.5040 0.5416 0.5416 0.7411 0.5416 0.5068 0.5416 0.7496 0.5416 0.5416 0.5040 0.5396 0.5040 0.5396 0.5416 0.7411 0.5068 0.5416 0.5416 0.7496 0.7496 0.7411 0.5040 0.5040 0.5068 0.5396 0.5040 0.7496 0.7496 0.5040 0.5416 0.7411 0.5068 0.7411 0.5396 0.5068 0.7496 0.7496 0.7496 0.7411 0.5396 0.5040 0.5396 0.5396 0.5416 0.5040 0.7496 0.5396 0.5068 0.7496 0.7411 0.5416 0.5040 0.5068 0.5396 0.7411 0.7496 0.7496 0.7496 0.5040 0.7411 0.7496 0.7496 0.5396 0.5396 0.5040 0.5416 0.5416 0.5068 0.5416 0.5416 0.5068 0.5068 0.5416 0.5416 0.5396 0.5416 0.5396 0.5040 0.7411 0.7411 0.5068 0.5416 0.7496 0.5416 0.7411 0.5040 0.5040 0.5040 0.5068 0.5040 0.7496 0.7411 0.7496 0.5068 0.5396 0.5416 0.5416 0.5396 0.5040 0.5068 0.5396 0.7411 0.7496 0.5416 0.5416 0.5068 0.5068 0.7411 0.7411 0.5040 0.5416 0.5416 0.5396 0.5416 0.7496 0.7496 0.7411 0.5040 0.5040 0.5040 0.7411 0.5416 0.5416 0.7496" HIT_INDICES="78 87 456 588 678 1422 1767 1887 2068 2428 2709 2878 2966 3050 3090 3100 4471 4524 4546 4700 4757 4849 4997 5469 5553 5739 5849 5861 5868 5894 5981 6006 6074 6141 6148 6153 6186 6194 6247 6374 6473 6583 6626 6663 6671 6696 6708 6842 6982 7164 7265 7281 7287 7365 7414 7426 7472 7494 7500 7559 7635 7907 7935 7937 8123 8181 8272 8279 8289 8474 8534 8541 9188 9191 9231 9272 9361 9369 9392 9517 9653 9725 9771 9830 9909 9949 9986 10098 10104 10159 10188 10245 10285 10305 10330 10367 10550 10681 10704 10776 10781 10855 10872 10887 10952 11031 11097 11101 11130 11292 11296 11311 11366 11381 11391 11504 11506 11574 11589 11917 12043 12090 12192 12231 12372 12398 12444 12453 12455 12554 12698 12699 12701 12791 12916 12928 12935 12963 13076 13108 13129 13186 13281 13292 13326 13345 13373 13384 13404 13407 13420 13427 13500 13523 13647 13649 13716 13832 13834 14137 14143 14148 14175 14197 14263 14407 14418 14425 14427 14433 14467 14494 14606 14615 14682 14685 14735 14748 14793 14815 14839 14863 14866 14883 14916 14943 14962 15028 15049 15074 15143 15185 15196 15309 15322 15381 15386 15406 15431 15496 15512 15520 15580 15622 15674 15691 15715 15803 15856 15908 15922 16026 16030 16137 16152 16236 16259 16346 16389 16501 16506 16607 16610 16617 16623 16630 16636 16670 16673 16771 16847 16859 16865 16934 17010 17038 17105 17118 17121 17145 17160 17209 17212 17228 17263 17291 17342 17361 17363 17368 17369 17378 17432 17435 17526 17559 17565 17579 17644 17646 17672 17737 17835 17837 17855 17858 17914 17951 17988 18009 18034 18197 18227 18244 18262 18271 18360 18409 18425 18475 18556 18662 18791 18858 18859 18880 18906 18951 18979 18983 19032 19109 19114 19115 19134 19143 19186 19219 19220 19223 19235 19267 19312 19366 19377 19411 19633 19648 19656 19698 19716 19764 19853 19874 19890 19914 19985 20004 20088 20095 20133 20141 20146 20210 20224 20227 20248 20253 20361 20384 20388 20574 20597 20672 20686 20696 20713 20715 20724 20753 20779 20952 20968 21011 21251 21368 21493 21516 21530 21548 21571 21587 21617 21626 21677 21805 21836 21949 21950 22013 22053 22092 22093 22240 22264 22317 22462 22657 22700 22718 22728 22770 22798 22818 22842 22845 22859 22897 22898 22901 22924 22945 23016 23115 23171 23199 23252 23270 23291 23355 23437 23468 23501 23600 23671 23673 23675 23715 23718 23749 23753 23757 23770 23841 23849 23867 23913 23921 24031 24061 24084 24101 24210 24223 24244 24260 24342 24401 24405 24412 24435 24436 24481 24483 24640 24643 24682 24686 24779 24878 24975 25039 25080 25081 25217 25453 25466 25582 25583 25685 25798 25836 25845 25851 25880 26053 26075 26132 26142 26205 26243 26337 26346 26365 26434 26515 26574 26608 26700 26719 26981 27021 27033 27076 27108 27126 27206 27234 27256 27309 27321 27362 27478 27551 27640 27670 27807 27819 28002 28618 28708 28788 28827 28835 28910 29277 29443 29456 29613 29630 29692 29889 30593 30728 31000 31097 31385 31411 31412 31586 31895 32069 32372 32444 32571 32809 32957 33114 33303 33676 34826 36186 36782 36855 37061 37239 37512 38098 38893 38999 39078 39745 39828 40142 40418 41602 42067 43220 43815 43832 44483 46606 48161 48163 48226 48390 48476 50033 50197 51827 52060 52207 52680 52728 53134 53589 54464 56357 57438 57690 58389 59056" ES_PROFILE="-0.0013 -0.0015 -0.0077 -0.0100 -0.0115 -0.0242 -0.0300 -0.0321 -0.0351 -0.0413 -0.0460 -0.0489 -0.0504 -0.0518 -0.0525 -0.0526 -0.0760 -0.0769 -0.0772 -0.0799 -0.0808 -0.0824 -0.0849 -0.0929 -0.0943 -0.0975 0.1595 0.3121 0.4507 0.5420 0.5761 0.6047 0.6235 0.6368 0.6509 0.6647 0.6762 0.6878 0.6969 0.7015 0.7054 0.7082 0.7117 0.7151 0.7190 0.7225 0.7261 0.7272 0.7277 0.7271 0.7276 0.7295 0.7317 0.7324 0.7336 0.7354 0.7365 0.7380 0.7398 0.7406 0.7411 0.7379 0.7389 0.7404 0.7386 0.7389 0.7387 0.7399 0.7410 0.7390 0.7392 0.7402 0.7301 0.7310 0.7313 0.7315 0.7309 0.7317 0.7322 0.7309 0.7295 0.7290 0.7291 0.7289 0.7283 0.7284 0.7285 0.7274 0.7280 0.7279 0.7281 0.7279 0.7279 0.7283 0.7286 0.7287 0.7262 0.7247 0.7249 0.7244 0.7250 0.7243 0.7247 0.7251 0.7246 0.7239 0.7234 0.7240 0.7241 0.7219 0.7225 0.7228 0.7225 0.7228 0.7233 0.7219 0.7225 0.7219 0.7222 0.7172 0.7156 0.7153 0.7141 0.7139 0.7120 0.7121 0.7118 0.7122 0.7126 0.7115 0.7095 0.7100 0.7104 0.7094 0.7077 0.7080 0.7083 0.7083 0.7068 0.7068 0.7069 0.7063 0.7052 0.7054 0.7053 0.7054 0.7054 0.7056 0.7057 0.7061 0.7063 0.7067 0.7059 0.7059 0.7042 0.7046 0.7039 0.7023 0.7027 0.6979 0.6983 0.6986 0.6985 0.6986 0.6978 0.6958 0.6960 0.6962 0.6966 0.6969 0.6967 0.6966 0.6951 0.6953 0.6946 0.6949 0.6944 0.6946 0.6942 0.6942 0.6942 0.6941 0.6945 0.6945 0.6944 0.6943 0.6943 0.6935 0.6936 0.6935 0.6927 0.6923 0.6925 0.6909 0.6910 0.6904 0.6906 0.6907 0.6906 0.6898 0.6899 0.6901 0.6894 0.6890 0.6885 0.6885 0.6885 0.6873 0.6867 0.6862 0.6863 0.6848 0.6851 0.6836 0.6836 0.6825 0.6824 0.6813 0.6808 0.6792 0.6795 0.6781 0.6783 0.6785 0.6787 0.6789 0.6791 0.6788 0.6791 0.6777 0.6767 0.6768 0.6770 0.6761 0.6751 0.6749 0.6741 0.6741 0.6744 0.6743 0.6743 0.6737 0.6740 0.6740 0.6737 0.6735 0.6729 0.6729 0.6731 0.6733 0.6736 0.6737 0.6731 0.6733 0.6720 0.6717 0.6719 0.6719 0.6711 0.6713 0.6712 0.6703 0.6689 0.6692 0.6691 0.6693 0.6686 0.6683 0.6679 0.6678 0.6677 0.6651 0.6649 0.6648 0.6648 0.6649 0.6636 0.6630 0.6630 0.6624 0.6613 0.6597 0.6577 0.6568 0.6570 0.6569 0.6567 0.6562 0.6559 0.6561 0.6555 0.6544 0.6546 0.6548 0.6547 0.6548 0.6543 0.6539 0.6541 0.6543 0.6543 0.6540 0.6535 0.6528 0.6528 0.6525 0.6489 0.6489 0.6489 0.6484 0.6484 0.6478 0.6464 0.6463 0.6462 0.6461 0.6451 0.6449 0.6437 0.6438 0.6434 0.6434 0.6436 0.6427 0.6426 0.6428 0.6427 0.6428 0.6411 0.6409 0.6411 0.6381 0.6379 0.6368 0.6368 0.6368 0.6367 0.6369 0.6369 0.6366 0.6364 0.6336 0.6336 0.6330 0.6291 0.6273 0.6253 0.6251 0.6250 0.6249 0.6247 0.6246 0.6243 0.6243 0.6236 0.6216 0.6212 0.6195 0.6196 0.6187 0.6182 0.6177 0.6178 0.6155 0.6153 0.6145 0.6122 0.6090 0.6084 0.6083 0.6083 0.6077 0.6074 0.6072 0.6069 0.6070 0.6069 0.6064 0.6066 0.6067 0.6064 0.6062 0.6052 0.6036 0.6028 0.6025 0.6017 0.6015 0.6013 0.6004 0.5991 0.5987 0.5983 0.5967 0.5957 0.5958 0.5959 0.5953 0.5954 0.5950 0.5951 0.5951 0.5950 0.5940 0.5940 0.5938 0.5931 0.5931 0.5914 0.5910 0.5907 0.5906 0.5888 0.5887 0.5885 0.5883 0.5871 0.5862 0.5862 0.5862 0.5859 0.5861 0.5854 0.5855 0.5829 0.5830 0.5824 0.5825 0.5810 0.5794 0.5779 0.5769 0.5763 0.5764 0.5742 0.5703 0.5701 0.5682 0.5683 0.5667 0.5648 0.5643 0.5642 0.5642 0.5638 0.5610 0.5607 0.5598 0.5597 0.5587 0.5581 0.5566 0.5565 0.5563 0.5552 0.5539 0.5530 0.5525 0.5510 0.5507 0.5463 0.5457 0.5456 0.5449 0.5444 0.5442 0.5429 0.5425 0.5422 0.5413 0.5412 0.5405 0.5386 0.5374 0.5360 0.5355 0.5332 0.5331 0.5300 0.5195 0.5180 0.5167 0.5160 0.5159 0.5147 0.5084 0.5056 0.5054 0.5027 0.5025 0.5014 0.4981 0.4861 0.4838 0.4792 0.4775 0.4726 0.4722 0.4722 0.4692 0.4640 0.4610 0.4559 0.4547 0.4525 0.4485 0.4460 0.4433 0.4401 0.4337 0.4141 0.3909 0.3808 0.3796 0.3761 0.3730 0.3684 0.3584 0.3449 0.3431 0.3418 0.3304 0.3290 0.3237 0.3190 0.2988 0.2909 0.2712 0.2611 0.2608 0.2497 0.2135 0.1869 0.1869 0.1859 0.1831 0.1816 0.1551 0.1523 0.1245 0.1206 0.1181 0.1100 0.1092 0.1023 0.0945 0.0796 0.0473 0.0289 0.0246 0.0127 0.0013" RANK_AT_ES="7635.0000" RANK_SCORE_AT_ES="6.8342"/>
  <DTG RANKED_LIST="fpkm.rnk" TEMPLATE="sample.cls" GENESET="gene_sets.gmt#RESPONSE_TO_PURINE_CONTAINING_COMPOUND(GO:0014074)" ES="0.7629" NES="1.2456" NP="0.1410" FDR="0.4133" FWER="0.8280" RND_ES="0.7914 0.5158 0.5158 0.5392 0.5392 0.7629 0.5392 0.7629 0.5585 0.7629 0.7914 0.7629 0.7629 0.7629 0.5392 0.5585 0.5158 0.5158 0.5158 0.5231 0.5231 0.5158 0.7629 0.5158 0.5231 0.7629 0.7629 0.5231 0.5392 0.7629 0.5585 0.5392 0.7914 0.7629 0.7914 0.5231 0.7629 0.5392 0.5231 0.5231 0.5585 0.5585 0.5231 0.7629 0.5585 0.7629 0.5231 0.5158 0.7629 0.5585 0.7629 0.7914 0.5392 0.5231 0.5158 0.7629 0.7629 0.5231 0.5158 0.5392 0.5392 0.7629 0.5231 0.7914 0.5231 0.5392 0.7914 0.5158 0.5585 0.7914 0.5231 0.5392 0.5585 0.7629 0.7629 0.5158 0.7914 0.7914 0.5392 0.5392 0.5585 0.7629 0.5158 0.5158 0.5231 0.7914 0.5231 0.5231 0.5231 0.5585 0.7914 0.5392 0.7914 0.5392 0.5585 0.7629 0.5231 0.5158 0.7914 0.5585 0.5585 0.7629 0.5158 0.7914 0.5392 0.7914 0.5585 0.7629 0.5158 0.7914 0.7629 0.7914 0.7629 0.7629 0.7914 0.5392 0.5392 0.5158 0.5585 0.5231 0.5392 0.7629 0.7629 0.7629 0.7629 0.5585 0.5231 0.7629 0.5231 0.5392 0.7629 0.7914 0.5231 0.5231 0.5231 0.5231 0.5392 0.7914 0.7914 0.7629 0.5585 0.7629 0.7629 0.7914 0.5231 0.7629 0.7914 0.7629 0.5585 0.5585 0.5231 0.5585 0.5585 0.5392 0.7629 0.7914 0.5585 0.5392 0.5392 0.5231 0.7629 0.5585 0.5392 0.5158 0.5392 0.5392 0.7914 0.7914 0.7914 0.5231 0.5585 0.7629 0.5585 0.7629 0.5392 0.7629 0.5231 0.7629 0.5231 0.7629 0.5231 0.5231 0.5392 0.7629 0.5158 0.5231 0.5158 0.7629 0.7629 0.5585 0.5392 0.5231 0.7914 0.7914 0.5585 0.5231 0.5231 0.5392 0.5231 0.7914 0.5158 0.5158 0.5231 0.7914 0.5158 0.5231 0.5158 0.5231 0.5392 0.5231 0.5158 0.7629 0.5231 0.5158 0.5158 0.5585 0.5585 0.5585 0.7629 0.5231 0.7914 0.5392 0.7914 0.7914 0.5392 0.5585 0.5585 0.5585 0.7914 0.5158 0.5392 0.5231 0.5158 0.5158 0.7629 0.5231 0.7629 0.5392 0.7914 0.5392 0.5392 0.5392 0.7914 0.7629 0.5585 0.7629 0.5158 0.5158 0.5585 0.7914 0.5585 0.7629 0.5585 0.5585 0.5158 0.7629 0.5585 0.7629 0.7629 0.7914 0.5158 0.5392 0.5231 0.5231 0.5585 0.5585 0.5231 0.5585 0.5231 0.5231 0.5585 0.7914 0.7629 0.7914 0.5585 0.5585 0.7629 0.5585 0.5392 0.7914 0.7629 0.5231 0.5231 0.7629 0.5392 0.5392 0.5158 0.7914 0.5231 0.7629 0.5158 0.5158 0.7629 0.7914 0.7629 0.5158 0.5158 0.5158 0.7629 0.7629 0.5392 0.7629 0.5231 0.5158 0.5392 0.7629 0.7629 0.5392 0.5231 0.5158 0.7914 0.5231 0.7629 0.5585 0.7629 0.5392 0.5231 0.5158 0.7914 0.5158 0.5158 0.7914 0.5158 0.5392 0.5585 0.5392 0.5231 0.5158 0.5392 0.5158 0.7629 0.5158 0.5231 0.5231 0.7914 0.5158 0.7914 0.5158 0.5392 0.5231 0.7629 0.5231 0.5231 0.5392 0.5231 0.5158 0.5392 0.5158 0.5392 0.7914 0.5392 0.5231 0.5392 0.7914 0.7914 0.7914 0.5392 0.5158 0.7629 0.5231 0.7629 0.7629 0.7629 0.5158 0.5231 0.5158 0.5585 0.5392 0.7629 0.5158 0.7629 0.5585 0.5158 0.5158 0.7629 0.7629 0.5158 0.5231 0.5585 0.7629 0.5585 0.5392 0.5585 0.5158 0.5158 0.5158 0.5585 0.7629 0.5231 0.7914 0.7914 0.5392 0.5585 0.5585 0.5392 0.7629 0.7629 0.5392 0.5392 0.5392 0.5158 0.5585 0.7629 0.5231 0.5231 0.5158 0.5158 0.5158 0.5158 0.5158 0.7914 0.7629 0.5158 0.5158 0.5585 0.5585 0.7914 0.5158 0.5158 0.7629 0.5231 0.5585 0.7629 0.5158 0.5392 0.7914 0.5585 0.7914 0.5158 0.7629 0.5158 0.5585 0.7629 0.7914 0.7914 0.7629 0.7914 0.5231 0.5158 0.7914 0.5158 0.5392 0.5158 0.5158 0.7629 0.7629 0.5231 0.5158 0.5392 0.7914 0.5585 0.5392 0.7629 0.5158 0.7914 0.5392 0.5585 0.5392 0.5231 0.5231 0.5585 0.5392 0.5231 0.7629 0.5392 0.7629 0.5158 0.5231 0.7629 0.5585 0.5585 0.7629 0.5585 0.5231 0.5585 0.5231 0.7629 0.5158 0.5158 0.7629 0.7629 0.7914 0.5158 0.7629 0.5158 0.5231 0.5392 0.5158 0.7629 0.5231 0.7629 0.7629 0.5158 0.5158 0.5392 0.5585 0.5158 0.5158 0.7914 0.5585 0.5585 0.5392 0.5585 0.5585 0.7914 0.5585 0.5585 0.5231 0.7629 0.7629 0.5158 0.5585 0.5231 0.5158 0.5392 0.7629 0.7629 0.5585 0.7629 0.5392 0.7914 0.5231 0.7629 0.5231 0.7629 0.5585 0.5231 0.5158 0.7629 0.7629 0.7629 0.5158 0.5392 0.5392 0.5392 0.5585 0.5158 0.5392 0.5392 0.5392 0.5392 0.5392 0.7914 0.7914 0.5585 0.7914 0.7914 0.5231 0.5585 0.7914 0.7914 0.5392 0.7914 0.7629 0.5392 0.5158 0.5231 0.7914 0.7914 0.5585 0.5392 0.7629 0.5585 0.5585 0.5231 0.5585 0.5392 0.5158 0.5231 0.5158 0.5392 0.7629 0.5392 0.5158 0.5392 0.5392 0.7629 0.5158 0.7629 0.5158 0.7914 0.5158 0.5231 0.5231 0.5585 0.7914 0.7914 0.7629 0.5392 0.5158 0.5392 0.5231 0.5585 0.5392 0.5585 0.5231 0.5585 0.7914 0.5158 0.5392 0.7629 0.5231 0.5392 0.5392 0.7914 0.5231 0.5585 0.7629 0.5392 0.7629 0.5158 0.5231 0.5392 0.5585 0.7914 0.7629 0.5158 0.5392 0.5585 0.7914 0.5158 0.5392 0.7629 0.5158 0.5158 0.5585 0.7914 0.7914 0.7629 0.5231 0.5585 0.7914 0.7914 0.7914 0.5231 0.5158 0.5392 0.7914 0.5392 0.5392 0.5231 0.7914 0.7629 0.5585 0.7629 0.7629 0.7629 0.5158 0.5231 0.5392 0.5231 0.5585 0.7914 0.5231 0.5231 0.5158 0.5392 0.5585 0.5585 0.5158 0.7914 0.5585 0.7629 0.7629 0.7629 0.5158 0.5231 0.7629 0.5585 0.5392 0.7914 0.5392 0.5392 0.7629 0.5585 0.5231 0.5392 0.5231 0.7629 0.5231 0.5585 0.5392 0.5392 0.5392 0.5231 0.7629 0.5585 0.7629 0.7629 0.7629 0.5585 0.5392 0.5392 0.5585 0.7914 0.5392 0.5158 0.7629 0.5585 0.5392 0.5585 0.5231 0.7629 0.7629 0.7629 0.7914 0.5585 0.5585 0.5585 0.5392 0.5158 0.5585 0.5158 0.5585 0.5392 0.5392 0.5158 0.5392 0.5158 0.5585 0.5585 0.5585 0.5392 0.5158 0.5585 0.5158 0.7914 0.7629 0.7629 0.7629 0.5392 0.7914 0.5585 0.7629 0.5231 0.5585 0.5158 0.5585 0.5231 0.7629 0.7914 0.5231 0.5231 0.7914 0.5158 0.5585 0.5231 0.7629 0.5392 0.5231 0.5392 0.5585 0.5392 0.7914 0.7914 0.5158 0.5231 0.5158 0.7629 0.5231 0.5158 0.5158 0.5158 0.5392 0.5158 0.5231 0.7629 0.5231 0.7914 0.5392 0.5158 0.5392 0.5231 0.7914 0.5231 0.5158 0.7914 0.5158 0.5231 0.5585 0.7629 0.5392 0.5585 0.5231 0.5392 0.5231 0.5392 0.5231 0.5392 0.5585 0.7629 0.7629 0.5392 0.5392 0.5585 0.5158 0.5158 0.5231 0.5158 0.5158 0.7629 0.7914 0.5231 0.5231 0.5392 0.7629 0.5585 0.7914 0.7914 0.5158 0.5158 0.5585 0.7914 0.5231 0.5158 0.7914 0.5392 0.7914 0.5585 0.7914 0.5158 0.5231 0.5392 0.5585 0.7914 0.5585 0.5158 0.5231 0.5231 0.5585 0.5231 0.7914 0.5231 0.5231 0.7914 0.5158 0.5585 0.5585 0.5585 0.5231 0.5158 0.5158 0.7629 0.5231 0.5231 0.5231 0.5392 0.5392 0.5585 0.5158 0.5231 0.5158 0.5392 0.7629 0.5392 0.7629 0.5585 0.5231 0.7629 0.5231 0.5231 0.5392 0.5158 0.5158 0.7914 0.5585 0.5231 0.7629 0.7914 0.5392 0.5392 0.5392 0.5231 0.5231 0.5158 0.5231 0.5585 0.5585 0.7629 0.5585 0.5158 0.5585 0.7914 0.5585 0.5585 0.5231 0.5392 0.5231 0.5392 0.5585 0.7629 0.5158 0.5585 0.5585 0.7914 0.7914 0.7629 0.5231 0.5231 0.5158 0.5392 0.5231 0.7914 0.7914 0.5231 0.5585 0.7629 0.5158 0.7629 0.5392 0.5158 0.7914 0.7914 0.7914 0.7629 0.5392 0.5231 0.5392 0.5392 0.5585 0.5231 0.7914 0.5392 0.5158 0.7914 0.7629 0.5585 0.5231 0.5158 0.5392 0.7629 0.7914 0.7914 0.7914 0.5231 0.7629 0.7914 0.7914 0.5392 0.5392 0.5231 0.5585 0.5585 0.5158 0.5585 0.5585 0.5158 0.5158 0.5585 0.5585 0.5392 0.5585 0.5392 0.5231 0.7629 0.7629 0.5158 0.5585 0.7914 0.5585 0.7629 0.5231 0.5231 0.5231 0.5158 0.5231 0.7914 0.7629 0.7914 0.5158 0.5392 0.5585 0.5585 0.5392 0.5231 0.5158 0.5392 0.7629 0.7914 0.5585 0.5585 0.5158 0.5158 0.7629 0.7629 0.5231 0.5585 0.5585 0.5392 0.5585 0.7914 0.7914 0.7629 0.5231 0.5231 0.5231 0.7629 0.5585 0.5585 0.7914" HIT_INDICES="337 1268 1636 1943 2618 2860 3031 3100 3498 3563 3606 4383 4436 4606 4866 5874 5956 6193 6198 6211 6374 6424 6507 6560 6784 7008 7169 7172 7598 7873 8363 8795 9351 9454 9472 9543 9628 9633 10285 10411 11042 11089 11643 12505 12791 12949 13132 13326 13455 13649 13775 14142 14200 14293 14319 14948 15514 16016 16064 16187 16286 16371 16630 16789 16927 16961 17215 17342 17393 17682 18513 18586 18620 18918 19010 19023 19032 19041 19603 19853 19903 20141 20388 20597 20715 20764 20968 21155 21228 21406 21457 22809 22880 23048 23231 23247 23324 23397 23437 23468 23520 23718 23746 23773 23890 24879 25080 25104 25335 25913 26256 26340 26437 26477 26919 27154 27233 27434 27454 27781 28297 28412 28435 28451 28454 28660 28679 28832 28862 29033 29432 29490 29517 29542 30044 30320 30476 30970 31168 31901 33329 35231 46249 51762 52060 53064 54443" ES_PROFILE="-0.0057 -0.0215 -0.0277 -0.0328 -0.0443 -0.0483 -0.0512 -0.0524 -0.0591 -0.0602 -0.0609 -0.0740 -0.0749 -0.0777 -0.0821 0.3531 0.5179 0.5594 0.6038 0.6467 0.6701 0.6929 0.7117 0.7290 0.7387 0.7460 0.7527 0.7621 0.7616 0.7629 0.7593 0.7561 0.7501 0.7517 0.7548 0.7568 0.7586 0.7617 0.7534 0.7539 0.7456 0.7471 0.7399 0.7272 0.7242 0.7232 0.7219 0.7202 0.7197 0.7180 0.7175 0.7128 0.7133 0.7132 0.7143 0.7050 0.6967 0.6894 0.6898 0.6889 0.6883 0.6881 0.6848 0.6832 0.6820 0.6825 0.6793 0.6782 0.6783 0.6744 0.6612 0.6609 0.6612 0.6570 0.6563 0.6570 0.6576 0.6583 0.6496 0.6462 0.6461 0.6428 0.6394 0.6365 0.6353 0.6351 0.6324 0.6299 0.6293 0.6269 0.6267 0.6043 0.6037 0.6013 0.5987 0.5990 0.5982 0.5974 0.5972 0.5972 0.5968 0.5939 0.5939 0.5939 0.5923 0.5760 0.5729 0.5729 0.5693 0.5598 0.5543 0.5531 0.5517 0.5513 0.5440 0.5403 0.5391 0.5359 0.5357 0.5303 0.5217 0.5198 0.5195 0.5194 0.5194 0.5160 0.5158 0.5132 0.5128 0.5099 0.5032 0.5022 0.5018 0.5014 0.4929 0.4882 0.4856 0.4772 0.4739 0.4615 0.4373 0.4051 0.2183 0.1249 0.1199 0.1029 0.0795" RANK_AT_ES="7873.0000" RANK_SCORE_AT_ES="6.0631"/>
  <DTG RANKED_LIST="fpkm.rnk" TEMPLATE="sample.cls" GENESET="gene_sets.gmt#POSITIVE_REGULATION_OF_LIPID_BIOSYNTHETIC_PROCESS(GO:0046889)" ES="0.7495" NES="1.2456" NP="0.0000" FDR="0.4134" FWER="0.8280" RND_ES="0.7377 0.5008 0.5008 0.5597 0.5597 0.7495 0.5597 0.7495 0.5666 0.7495 0.7377 0.7495 0.7495 0.7495 0.5597 0.5666 0.5008 0.5008 0.5008 0.5059 0.5059 0.5008 0.7495 0.5008 0.5059 0.7495 0.7495 0.5059 0.5597 0.7495 0.5666 0.5597 0.7377 0.7495 0.7377 0.5059 0.7495 0.5597 0.5059 0.5059 0.5666 0.5666 0.5059 0.7495 0.5666 0.7495 0.5059 0.5008 0.7495 0.5666 0.7495 0.7377 0.5597 0.5059 0.5008 0.7495 0.7495 0.5059 0.5008 0.5597 0.5597 0.7495 0.5059 0.7377 0.5059 0.5597 0.7377 0.5008 0.5666 0.7377 0.5059 0.5597 0.5666 0.7495 0.7495 0.5008 0.7377 0.7377 0.5597 0.5597 0.5666 0.7495 0.5008 0.5008 0.5059 0.7377 0.5059 0.5059 0.5059 0.5666 0.7377 0.5597 0.7377 0.5597 0.5666 0.7495 0.5059 0.5008 0.7377 0.5666 0.5666 0.7495 0.5008 0.7377 0.5597 0.7377 0.5666 0.7495 0.5008 0.7377 0.7495 0.7377 0.7495 0.7495 0.7377 0.5597 0.5597 0.5008 0.5666 0.5059 0.5597 0.7495 0.7495 0.7495 0.7495 0.5666 0.5059 0.7495 0.5059 0.5597 0.7495 0.7377 0.5059 0.5059 0.5059 0.5059 0.5597 0.7377 0.7377 0.7495 0.5666 0.7495 0.7495 0.7377 0.5059 0.7495 0.7377 0.7495 0.5666 0.5666 0.5059 0.5666 0.5666 0.5597 0.7495 0.7377 0.5666 0.5597 0.5597 0.5059 0.7495 0.5666 0.5597 0.5008 0.5597 0.5597 0.7377 0.7377 0.7377 0.5059 0.5666 0.7495 0.5666 0.7495 0.5597 0.7495 0.5059 0.7495 0.5059 0.7495 0.5059 0.5059 0.5597 0.7495 0.5008 0.5059 0.5008 0.7495 0.7495 0.5666 0.5597 0.5059 0.7377 0.7377 0.5666 0.5059 0.5059 0.5597 0.5059 0.7377 0.5008 0.5008 0.5059 0.7377 0.5008 0.5059 0.5008 0.5059 0.5597 0.5059 0.5008 0.7495 0.5059 0.5008 0.5008 0.5666 0.5666 0.5666 0.7495 0.5059 0.7377 0.5597 0.7377 0.7377 0.5597 0.5666 0.5666 0.5666 0.7377 0.5008 0.5597 0.5059 0.5008 0.5008 0.7495 0.5059 0.7495 0.5597 0.7377 0.5597 0.5597 0.5597 0.7377 0.7495 0.5666 0.7495 0.5008 0.5008 0.5666 0.7377 0.5666 0.7495 0.5666 0.5666 0.5008 0.7495 0.5666 0.7495 0.7495 0.7377 0.5008 0.5597 0.5059 0.5059 0.5666 0.5666 0.5059 0.5666 0.5059 0.5059 0.5666 0.7377 0.7495 0.7377 0.5666 0.5666 0.7495 0.5666 0.5597 0.7377 0.7495 0.5059 0.5059 0.7495 0.5597 0.5597 0.5008 0.7377 0.5059 0.7495 0.5008 0.5008 0.7495 0.7377 0.7495 0.5008 0.5008 0.5008 0.7495 0.7495 0.5597 0.7495 0.5059 0.5008 0.5597 0.7495 0.7495 0.5597 0.5059 0.5008 0.7377 0.5059 0.7495 0.5666 0.7495 0.5597 0.5059 0.5008 0.7377 0.5008 0.5008 0.7377 0.5008 0.5597 0.5666 0.5597 0.5059 0.5008 0.5597 0.5008 0.7495 0.5008 0.5059 0.5059 0.7377 0.5008 0.7377 0.5008 0.5597 0.5059 0.7495 0.5059 0.5059 0.5597 0.5059 0.5008 0.5597 0.5008 0.5597 0.7377 0.5597 0.5059 0.5597 0.7377 0.7377 0.7377 0.5597 0.5008 0.7495 0.5059 0.7495 0.7495 0.7495 0.5008 0.5059 0.5008 0.5666 0.5597 0.7495 0.5008 0.7495 0.5666 0.5008 0.5008 0.7495 0.7495 0.5008 0.5059 0.5666 0.7495 0.5666 0.5597 0.5666 0.5008 0.5008 0.5008 0.5666 0.7495 0.5059 0.7377 0.7377 0.5597 0.5666 0.5666 0.5597 0.7495 0.7495 0.5597 0.5597 0.5597 0.5008 0.5666 0.7495 0.5059 0.5059 0.5008 0.5008 0.5008 0.5008 0.5008 0.7377 0.7495 0.5008 0.5008 0.5666 0.5666 0.7377 0.5008 0.5008 0.7495 0.5059 0.5666 0.7495 0.5008 0.5597 0.7377 0.5666 0.7377 0.5008 0.7495 0.5008 0.5666 0.7495 0.7377 0.7377 0.7495 0.7377 0.5059 0.5008 0.7377 0.5008 0.5597 0.5008 0.5008 0.7495 0.7495 0.5059 0.5008 0.5597 0.7377 0.5666 0.5597 0.7495 0.5008 0.7377 0.5597 0.5666 0.5597 0.5059 0.5059 0.5666 0.5597 0.5059 0.7495 0.5597 0.7495 0.5008 0.5059 0.7495 0.5666 0.5666 0.7495 0.5666 0.5059 0.5666 0.5059 0.7495 0.5008 0.5008 0.7495 0.7495 0.7377 0.5008 0.7495 0.5008 0.5059 0.5597 0.5008 0.7495 0.5059 0.7495 0.7495 0.5008 0.5008 0.5597 0.5666 0.5008 0.5008 0.7377 0.5666 0.5666 0.5597 0.5666 0.5666 0.7377 0.5666 0.5666 0.5059 0.7495 0.7495 0.5008 0.5666 0.5059 0.5008 0.5597 0.7495 0.7495 0.5666 0.7495 0.5597 0.7377 0.5059 0.7495 0.5059 0.7495 0.5666 0.5059 0.5008 0.7495 0.7495 0.7495 0.5008 0.5597 0.5597 0.5597 0.5666 0.5008 0.5597 0.5597 0.5597 0.5597 0.5597 0.7377 0.7377 0.5666 0.7377 0.7377 0.5059 0.5666 0.7377 0.7377 0.5597 0.7377 0.7495 0.5597 0.5008 0.5059 0.7377 0.7377 0.5666 0.5597 0.7495 0.5666 0.5666 0.5059 0.5666 0.5597 0.5008 0.5059 0.5008 0.5597 0.7495 0.5597 0.5008 0.5597 0.5597 0.7495 0.5008 0.7495 0.5008 0.7377 0.5008 0.5059 0.5059 0.5666 0.7377 0.7377 0.7495 0.5597 0.5008 0.5597 0.5059 0.5666 0.5597 0.5666 0.5059 0.5666 0.7377 0.5008 0.5597 0.7495 0.5059 0.5597 0.5597 0.7377 0.5059 0.5666 0.7495 0.5597 0.7495 0.5008 0.5059 0.5597 0.5666 0.7377 0.7495 0.5008 0.5597 0.5666 0.7377 0.5008 0.5597 0.7495 0.5008 0.5008 0.5666 0.7377 0.7377 0.7495 0.5059 0.5666 0.7377 0.7377 0.7377 0.5059 0.5008 0.5597 0.7377 0.5597 0.5597 0.5059 0.7377 0.7495 0.5666 0.7495 0.7495 0.7495 0.5008 0.5059 0.5597 0.5059 0.5666 0.7377 0.5059 0.5059 0.5008 0.5597 0.5666 0.5666 0.5008 0.7377 0.5666 0.7495 0.7495 0.7495 0.5008 0.5059 0.7495 0.5666 0.5597 0.7377 0.5597 0.5597 0.7495 0.5666 0.5059 0.5597 0.5059 0.7495 0.5059 0.5666 0.5597 0.5597 0.5597 0.5059 0.7495 0.5666 0.7495 0.7495 0.7495 0.5666 0.5597 0.5597 0.5666 0.7377 0.5597 0.5008 0.7495 0.5666 0.5597 0.5666 0.5059 0.7495 0.7495 0.7495 0.7377 0.5666 0.5666 0.5666 0.5597 0.5008 0.5666 0.5008 0.5666 0.5597 0.5597 0.5008 0.5597 0.5008 0.5666 0.5666 0.5666 0.5597 0.5008 0.5666 0.5008 0.7377 0.7495 0.7495 0.7495 0.5597 0.7377 0.5666 0.7495 0.5059 0.5666 0.5008 0.5666 0.5059 0.7495 0.7377 0.5059 0.5059 0.7377 0.5008 0.5666 0.5059 0.7495 0.5597 0.5059 0.5597 0.5666 0.5597 0.7377 0.7377 0.5008 0.5059 0.5008 0.7495 0.5059 0.5008 0.5008 0.5008 0.5597 0.5008 0.5059 0.7495 0.5059 0.7377 0.5597 0.5008 0.5597 0.5059 0.7377 0.5059 0.5008 0.7377 0.5008 0.5059 0.5666 0.7495 0.5597 0.5666 0.5059 0.5597 0.5059 0.5597 0.5059 0.5597 0.5666 0.7495 0.7495 0.5597 0.5597 0.5666 0.5008 0.5008 0.5059 0.5008 0.5008 0.7495 0.7377 0.5059 0.5059 0.5597 0.7495 0.5666 0.7377 0.7377 0.5008 0.5008 0.5666 0.7377 0.5059 0.5008 0.7377 0.5597 0.7377 0.5666 0.7377 0.5008 0.5059 0.5597 0.5666 0.7377 0.5666 0.5008 0.5059 0.5059 0.5666 0.5059 0.7377 0.5059 0.5059 0.7377 0.5008 0.5666 0.5666 0.5666 0.5059 0.5008 0.5008 0.7495 0.5059 0.5059 0.5059 0.5597 0.5597 0.5666 0.5008 0.5059 0.5008 0.5597 0.7495 0.5597 0.7495 0.5666 0.5059 0.7495 0.5059 0.5059 0.5597 0.5008 0.5008 0.7377 0.5666 0.5059 0.7495 0.7377 0.5597 0.5597 0.5597 0.5059 0.5059 0.5008 0.5059 0.5666 0.5666 0.7495 0.5666 0.5008 0.5666 0.7377 0.5666 0.5666 0.5059 0.5597 0.5059 0.5597 0.5666 0.7495 0.5008 0.5666 0.5666 0.7377 0.7377 0.7495 0.5059 0.5059 0.5008 0.5597 0.5059 0.7377 0.7377 0.5059 0.5666 0.7495 0.5008 0.7495 0.5597 0.5008 0.7377 0.7377 0.7377 0.7495 0.5597 0.5059 0.5597 0.5597 0.5666 0.5059 0.7377 0.5597 0.5008 0.7377 0.7495 0.5666 0.5059 0.5008 0.5597 0.7495 0.7377 0.7377 0.7377 0.5059 0.7495 0.7377 0.7377 0.5597 0.5597 0.5059 0.5666 0.5666 0.5008 0.5666 0.5666 0.5008 0.5008 0.5666 0.5666 0.5597 0.5666 0.5597 0.5059 0.7495 0.7495 0.5008 0.5666 0.7377 0.5666 0.7495 0.5059 0.5059 0.5059 0.5008 0.5059 0.7377 0.7495 0.7377 0.5008 0.5597 0.5666 0.5666 0.5597 0.5059 0.5008 0.5597 0.7495 0.7377 0.5666 0.5666 0.5008 0.5008 0.7495 0.7495 0.5059 0.5666 0.5666 0.5597 0.5666 0.7377 0.7377 0.7495 0.5059 0.5059 0.5059 0.7495 0.5666 0.5666 0.7377" HIT_INDICES="678 2039 3382 3887 5922 6424 6730 7172 7217 7281 7699 8594 8902 9326 10458 11143 11397 11536 12869 12916 12925 14034 14819 15462 16681 16846 17139 17343 17448 18054 18979 19734 20361 20597 20598 20765 21141 21292 22728 23127 23428 23468 25281 26267 26869 27223 27257 27262 27347 27503 27630 28454 28587 28859 29155 29278 32571 32894 33552 39078 42484 45792 46249 56672 57062" ES_PROFILE="-0.0115 -0.0344 -0.0571 -0.0656 0.5859 0.6405 0.6735 0.6910 0.7143 0.7357 0.7457 0.7422 0.7475 0.7495 0.7374 0.7320 0.7337 0.7372 0.7193 0.7232 0.7277 0.7130 0.7034 0.6959 0.6783 0.6784 0.6763 0.6756 0.6765 0.6687 0.6553 0.6446 0.6359 0.6339 0.6357 0.6348 0.6302 0.6293 0.6065 0.6010 0.5972 0.5978 0.5680 0.5520 0.5424 0.5369 0.5368 0.5372 0.5363 0.5341 0.5323 0.5186 0.5165 0.5121 0.5071 0.5051 0.4494 0.4439 0.4328 0.3393 0.2817 0.2258 0.2181 0.0417 0.0351" RANK_AT_ES="9326.0000" RANK_SCORE_AT_ES="3.5770"/>
  <DTG RANKED_LIST="fpkm.rnk" TEMPLATE="sample.cls" GENESET="gene_sets.gmt#ADP_BINDING(GO:0043531)" ES="0.7532" NES="1.2456" NP="0.0000" FDR="0.4134" FWER="0.8280" RND_ES="0.6961 0.5153 0.5153 0.5745 0.5745 0.7532 0.5745 0.7532 0.5801 0.7532 0.6961 0.7532 0.7532 0.7532 0.5745 0.5801 0.5153 0.5153 0.5153 0.5114 0.5114 0.5153 0.7532 0.5153 0.5114 0.7532 0.7532 0.5114 0.5745 0.7532 0.5801 0.5745 0.6961 0.7532 0.6961 0.5114 0.7532 0.5745 0.5114 0.5114 0.5801 0.5801 0.5114 0.7532 0.5801 0.7532 0.5114 0.5153 0.7532 0.5801 0.7532 0.6961 0.5745 0.5114 0.5153 0.7532 0.7532 0.5114 0.5153 0.5745 0.5745 0.7532 0.5114 0.6961 0.5114 0.5745 0.6961 0.5153 0.5801 0.6961 0.5114 0.5745 0.5801 0.7532 0.7532 0.5153 0.6961 0.6961 0.5745 0.5745 0.5801 0.7532 0.5153 0.5153 0.5114 0.6961 0.5114 0.5114 0.5114 0.5801 0.6961 0.5745 0.6961 0.5745 0.5801 0.7532 0.5114 0.5153 0.6961 0.5801 0.5801 0.7532 0.5153 0.6961 0.5745 0.6961 0.5801 0.7532 0.5153 0.6961 0.7532 0.6961 0.7532 0.7532 0.6961 0.5745 0.5745 0.5153 0.5801 0.5114 0.5745 0.7532 0.7532 0.7532 0.7532 0.5801 0.5114 0.7532 0.5114 0.5745 0.7532 0.6961 0.5114 0.5114 0.5114 0.5114 0.5745 0.6961 0.6961 0.7532 0.5801 0.7532 0.7532 0.6961 0.5114 0.7532 0.6961 0.7532 0.5801 0.5801 0.5114 0.5801 0.5801 0.5745 0.7532 0.6961 0.5801 0.5745 0.5745 0.5114 0.7532 0.5801 0.5745 0.5153 0.5745 0.5745 0.6961 0.6961 0.6961 0.5114 0.5801 0.7532 0.5801 0.7532 0.5745 0.7532 0.5114 0.7532 0.5114 0.7532 0.5114 0.5114 0.5745 0.7532 0.5153 0.5114 0.5153 0.7532 0.7532 0.5801 0.5745 0.5114 0.6961 0.6961 0.5801 0.5114 0.5114 0.5745 0.5114 0.6961 0.5153 0.5153 0.5114 0.6961 0.5153 0.5114 0.5153 0.5114 0.5745 0.5114 0.5153 0.7532 0.5114 0.5153 0.5153 0.5801 0.5801 0.5801 0.7532 0.5114 0.6961 0.5745 0.6961 0.6961 0.5745 0.5801 0.5801 0.5801 0.6961 0.5153 0.5745 0.5114 0.5153 0.5153 0.7532 0.5114 0.7532 0.5745 0.6961 0.5745 0.5745 0.5745 0.6961 0.7532 0.5801 0.7532 0.5153 0.5153 0.5801 0.6961 0.5801 0.7532 0.5801 0.5801 0.5153 0.7532 0.5801 0.7532 0.7532 0.6961 0.5153 0.5745 0.5114 0.5114 0.5801 0.5801 0.5114 0.5801 0.5114 0.5114 0.5801 0.6961 0.7532 0.6961 0.5801 0.5801 0.7532 0.5801 0.5745 0.6961 0.7532 0.5114 0.5114 0.7532 0.5745 0.5745 0.5153 0.6961 0.5114 0.7532 0.5153 0.5153 0.7532 0.6961 0.7532 0.5153 0.5153 0.5153 0.7532 0.7532 0.5745 0.7532 0.5114 0.5153 0.5745 0.7532 0.7532 0.5745 0.5114 0.5153 0.6961 0.5114 0.7532 0.5801 0.7532 0.5745 0.5114 0.5153 0.6961 0.5153 0.5153 0.6961 0.5153 0.5745 0.5801 0.5745 0.5114 0.5153 0.5745 0.5153 0.7532 0.5153 0.5114 0.5114 0.6961 0.5153 0.6961 0.5153 0.5745 0.5114 0.7532 0.5114 0.5114 0.5745 0.5114 0.5153 0.5745 0.5153 0.5745 0.6961 0.5745 0.5114 0.5745 0.6961 0.6961 0.6961 0.5745 0.5153 0.7532 0.5114 0.7532 0.7532 0.7532 0.5153 0.5114 0.5153 0.5801 0.5745 0.7532 0.5153 0.7532 0.5801 0.5153 0.5153 0.7532 0.7532 0.5153 0.5114 0.5801 0.7532 0.5801 0.5745 0.5801 0.5153 0.5153 0.5153 0.5801 0.7532 0.5114 0.6961 0.6961 0.5745 0.5801 0.5801 0.5745 0.7532 0.7532 0.5745 0.5745 0.5745 0.5153 0.5801 0.7532 0.5114 0.5114 0.5153 0.5153 0.5153 0.5153 0.5153 0.6961 0.7532 0.5153 0.5153 0.5801 0.5801 0.6961 0.5153 0.5153 0.7532 0.5114 0.5801 0.7532 0.5153 0.5745 0.6961 0.5801 0.6961 0.5153 0.7532 0.5153 0.5801 0.7532 0.6961 0.6961 0.7532 0.6961 0.5114 0.5153 0.6961 0.5153 0.5745 0.5153 0.5153 0.7532 0.7532 0.5114 0.5153 0.5745 0.6961 0.5801 0.5745 0.7532 0.5153 0.6961 0.5745 0.5801 0.5745 0.5114 0.5114 0.5801 0.5745 0.5114 0.7532 0.5745 0.7532 0.5153 0.5114 0.7532 0.5801 0.5801 0.7532 0.5801 0.5114 0.5801 0.5114 0.7532 0.5153 0.5153 0.7532 0.7532 0.6961 0.5153 0.7532 0.5153 0.5114 0.5745 0.5153 0.7532 0.5114 0.7532 0.7532 0.5153 0.5153 0.5745 0.5801 0.5153 0.5153 0.6961 0.5801 0.5801 0.5745 0.5801 0.5801 0.6961 0.5801 0.5801 0.5114 0.7532 0.7532 0.5153 0.5801 0.5114 0.5153 0.5745 0.7532 0.7532 0.5801 0.7532 0.5745 0.6961 0.5114 0.7532 0.5114 0.7532 0.5801 0.5114 0.5153 0.7532 0.7532 0.7532 0.5153 0.5745 0.5745 0.5745 0.5801 0.5153 0.5745 0.5745 0.5745 0.5745 0.5745 0.6961 0.6961 0.5801 0.6961 0.6961 0.5114 0.5801 0.6961 0.6961 0.5745 0.6961 0.7532 0.5745 0.5153 0.5114 0.6961 0.6961 0.5801 0.5745 0.7532 0.5801 0.5801 0.5114 0.5801 0.5745 0.5153 0.5114 0.5153 0.5745 0.7532 0.5745 0.5153 0.5745 0.5745 0.7532 0.5153 0.7532 0.5153 0.6961 0.5153 0.5114 0.5114 0.5801 0.6961 0.6961 0.7532 0.5745 0.5153 0.5745 0.5114 0.5801 0.5745 0.5801 0.5114 0.5801 0.6961 0.5153 0.5745 0.7532 0.5114 0.5745 0.5745 0.6961 0.5114 0.5801 0.7532 0.5745 0.7532 0.5153 0.5114 0.5745 0.5801 0.6961 0.7532 0.5153 0.5745 0.5801 0.6961 0.5153 0.5745 0.7532 0.5153 0.5153 0.5801 0.6961 0.6961 0.7532 0.5114 0.5801 0.6961 0.6961 0.6961 0.5114 0.5153 0.5745 0.6961 0.5745 0.5745 0.5114 0.6961 0.7532 0.5801 0.7532 0.7532 0.7532 0.5153 0.5114 0.5745 0.5114 0.5801 0.6961 0.5114 0.5114 0.5153 0.5745 0.5801 0.5801 0.5153 0.6961 0.5801 0.7532 0.7532 0.7532 0.5153 0.5114 0.7532 0.5801 0.5745 0.6961 0.5745 0.5745 0.7532 0.5801 0.5114 0.5745 0.5114 0.7532 0.5114 0.5801 0.5745 0.5745 0.5745 0.5114 0.7532 0.5801 0.7532 0.7532 0.7532 0.5801 0.5745 0.5745 0.5801 0.6961 0.5745 0.5153 0.7532 0.5801 0.5745 0.5801 0.5114 0.7532 0.7532 0.7532 0.6961 0.5801 0.5801 0.5801 0.5745 0.5153 0.5801 0.5153 0.5801 0.5745 0.5745 0.5153 0.5745 0.5153 0.5801 0.5801 0.5801 0.5745 0.5153 0.5801 0.5153 0.6961 0.7532 0.7532 0.7532 0.5745 0.6961 0.5801 0.7532 0.5114 0.5801 0.5153 0.5801 0.5114 0.7532 0.6961 0.5114 0.5114 0.6961 0.5153 0.5801 0.5114 0.7532 0.5745 0.5114 0.5745 0.5801 0.5745 0.6961 0.6961 0.5153 0.5114 0.5153 0.7532 0.5114 0.5153 0.5153 0.5153 0.5745 0.5153 0.5114 0.7532 0.5114 0.6961 0.5745 0.5153 0.5745 0.5114 0.6961 0.5114 0.5153 0.6961 0.5153 0.5114 0.5801 0.7532 0.5745 0.5801 0.5114 0.5745 0.5114 0.5745 0.5114 0.5745 0.5801 0.7532 0.7532 0.5745 0.5745 0.5801 0.5153 0.5153 0.5114 0.5153 0.5153 0.7532 0.6961 0.5114 0.5114 0.5745 0.7532 0.5801 0.6961 0.6961 0.5153 0.5153 0.5801 0.6961 0.5114 0.5153 0.6961 0.5745 0.6961 0.5801 0.6961 0.5153 0.5114 0.5745 0.5801 0.6961 0.5801 0.5153 0.5114 0.5114 0.5801 0.5114 0.6961 0.5114 0.5114 0.6961 0.5153 0.5801 0.5801 0.5801 0.5114 0.5153 0.5153 0.7532 0.5114 0.5114 0.5114 0.5745 0.5745 0.5801 0.5153 0.5114 0.5153 0.5745 0.7532 0.5745 0.7532 0.5801 0.5114 0.7532 0.5114 0.5114 0.5745 0.5153 0.5153 0.6961 0.5801 0.5114 0.7532 0.6961 0.5745 0.5745 0.5745 0.5114 0.5114 0.5153 0.5114 0.5801 0.5801 0.7532 0.5801 0.5153 0.5801 0.6961 0.5801 0.5801 0.5114 0.5745 0.5114 0.5745 0.5801 0.7532 0.5153 0.5801 0.5801 0.6961 0.6961 0.7532 0.5114 0.5114 0.5153 0.5745 0.5114 0.6961 0.6961 0.5114 0.5801 0.7532 0.5153 0.7532 0.5745 0.5153 0.6961 0.6961 0.6961 0.7532 0.5745 0.5114 0.5745 0.5745 0.5801 0.5114 0.6961 0.5745 0.5153 0.6961 0.7532 0.5801 0.5114 0.5153 0.5745 0.7532 0.6961 0.6961 0.6961 0.5114 0.7532 0.6961 0.6961 0.5745 0.5745 0.5114 0.5801 0.5801 0.5153 0.5801 0.5801 0.5153 0.5153 0.5801 0.5801 0.5745 0.5801 0.5745 0.5114 0.7532 0.7532 0.5153 0.5801 0.6961 0.5801 0.7532 0.5114 0.5114 0.5114 0.5153 0.5114 0.6961 0.7532 0.6961 0.5153 0.5745 0.5801 0.5801 0.5745 0.5114 0.5153 0.5745 0.7532 0.6961 0.5801 0.5801 0.5153 0.5153 0.7532 0.7532 0.5114 0.5801 0.5801 0.5745 0.5801 0.6961 0.6961 0.7532 0.5114 0.5114 0.5114 0.7532 0.5801 0.5801 0.6961" HIT_INDICES="5653 5955 6535 7639 7898 8181 8767 8887 9341 11130 11771 13716 14170 14358 16671 17672 18363 18561 18902 19134 19731 20573 21298 22214 22943 23132 23404 23913 24333 24975 24992 26142 26635 26970 29278 34310" ES_PROFILE="-0.0956 0.6060 0.6775 0.6870 0.7072 0.7241 0.7315 0.7462 0.7532 0.7328 0.7309 0.7047 0.7034 0.7064 0.6720 0.6593 0.6514 0.6519 0.6497 0.6493 0.6425 0.6313 0.6217 0.6086 0.5985 0.5974 0.5948 0.5881 0.5827 0.5733 0.5746 0.5563 0.5489 0.5441 0.5051 0.4201" RANK_AT_ES="9341.0000" RANK_SCORE_AT_ES="3.5648"/>
  <DTG RANKED_LIST="fpkm.rnk" TEMPLATE="sample.cls" GENESET="gene_sets.gmt#PROTEIN_LOCALIZATION(GO:0008104)" ES="0.7877" NES="1.2458" NP="0.1410" FDR="0.4135" FWER="0.8280" RND_ES="0.8621 0.5266 0.5266 0.5598 0.5598 0.7877 0.5598 0.7877 0.5554 0.7877 0.8621 0.7877 0.7877 0.7877 0.5598 0.5554 0.5266 0.5266 0.5266 0.5261 0.5261 0.5266 0.7877 0.5266 0.5261 0.7877 0.7877 0.5261 0.5598 0.7877 0.5554 0.5598 0.8621 0.7877 0.8621 0.5261 0.7877 0.5598 0.5261 0.5261 0.5554 0.5554 0.5261 0.7877 0.5554 0.7877 0.5261 0.5266 0.7877 0.5554 0.7877 0.8621 0.5598 0.5261 0.5266 0.7877 0.7877 0.5261 0.5266 0.5598 0.5598 0.7877 0.5261 0.8621 0.5261 0.5598 0.8621 0.5266 0.5554 0.8621 0.5261 0.5598 0.5554 0.7877 0.7877 0.5266 0.8621 0.8621 0.5598 0.5598 0.5554 0.7877 0.5266 0.5266 0.5261 0.8621 0.5261 0.5261 0.5261 0.5554 0.8621 0.5598 0.8621 0.5598 0.5554 0.7877 0.5261 0.5266 0.8621 0.5554 0.5554 0.7877 0.5266 0.8621 0.5598 0.8621 0.5554 0.7877 0.5266 0.8621 0.7877 0.8621 0.7877 0.7877 0.8621 0.5598 0.5598 0.5266 0.5554 0.5261 0.5598 0.7877 0.7877 0.7877 0.7877 0.5554 0.5261 0.7877 0.5261 0.5598 0.7877 0.8621 0.5261 0.5261 0.5261 0.5261 0.5598 0.8621 0.8621 0.7877 0.5554 0.7877 0.7877 0.8621 0.5261 0.7877 0.8621 0.7877 0.5554 0.5554 0.5261 0.5554 0.5554 0.5598 0.7877 0.8621 0.5554 0.5598 0.5598 0.5261 0.7877 0.5554 0.5598 0.5266 0.5598 0.5598 0.8621 0.8621 0.8621 0.5261 0.5554 0.7877 0.5554 0.7877 0.5598 0.7877 0.5261 0.7877 0.5261 0.7877 0.5261 0.5261 0.5598 0.7877 0.5266 0.5261 0.5266 0.7877 0.7877 0.5554 0.5598 0.5261 0.8621 0.8621 0.5554 0.5261 0.5261 0.5598 0.5261 0.8621 0.5266 0.5266 0.5261 0.8621 0.5266 0.5261 0.5266 0.5261 0.5598 0.5261 0.5266 0.7877 0.5261 0.5266 0.5266 0.5554 0.5554 0.5554 0.7877 0.5261 0.8621 0.5598 0.8621 0.8621 0.5598 0.5554 0.5554 0.5554 0.8621 0.5266 0.5598 0.5261 0.5266 0.5266 0.7877 0.5261 0.7877 0.5598 0.8621 0.5598 0.5598 0.5598 0.8621 0.7877 0.5554 0.7877 0.5266 0.5266 0.5554 0.8621 0.5554 0.7877 0.5554 0.5554 0.5266 0.7877 0.5554 0.7877 0.7877 0.8621 0.5266 0.5598 0.5261 0.5261 0.5554 0.5554 0.5261 0.5554 0.5261 0.5261 0.5554 0.8621 0.7877 0.8621 0.5554 0.5554 0.7877 0.5554 0.5598 0.8621 0.7877 0.5261 0.5261 0.7877 0.5598 0.5598 0.5266 0.8621 0.5261 0.7877 0.5266 0.5266 0.7877 0.8621 0.7877 0.5266 0.5266 0.5266 0.7877 0.7877 0.5598 0.7877 0.5261 0.5266 0.5598 0.7877 0.7877 0.5598 0.5261 0.5266 0.8621 0.5261 0.7877 0.5554 0.7877 0.5598 0.5261 0.5266 0.8621 0.5266 0.5266 0.8621 0.5266 0.5598 0.5554 0.5598 0.5261 0.5266 0.5598 0.5266 0.7877 0.5266 0.5261 0.5261 0.8621 0.5266 0.8621 0.5266 0.5598 0.5261 0.7877 0.5261 0.5261 0.5598 0.5261 0.5266 0.5598 0.5266 0.5598 0.8621 0.5598 0.5261 0.5598 0.8621 0.8621 0.8621 0.5598 0.5266 0.7877 0.5261 0.7877 0.7877 0.7877 0.5266 0.5261 0.5266 0.5554 0.5598 0.7877 0.5266 0.7877 0.5554 0.5266 0.5266 0.7877 0.7877 0.5266 0.5261 0.5554 0.7877 0.5554 0.5598 0.5554 0.5266 0.5266 0.5266 0.5554 0.7877 0.5261 0.8621 0.8621 0.5598 0.5554 0.5554 0.5598 0.7877 0.7877 0.5598 0.5598 0.5598 0.5266 0.5554 0.7877 0.5261 0.5261 0.5266 0.5266 0.5266 0.5266 0.5266 0.8621 0.7877 0.5266 0.5266 0.5554 0.5554 0.8621 0.5266 0.5266 0.7877 0.5261 0.5554 0.7877 0.5266 0.5598 0.8621 0.5554 0.8621 0.5266 0.7877 0.5266 0.5554 0.7877 0.8621 0.8621 0.7877 0.8621 0.5261 0.5266 0.8621 0.5266 0.5598 0.5266 0.5266 0.7877 0.7877 0.5261 0.5266 0.5598 0.8621 0.5554 0.5598 0.7877 0.5266 0.8621 0.5598 0.5554 0.5598 0.5261 0.5261 0.5554 0.5598 0.5261 0.7877 0.5598 0.7877 0.5266 0.5261 0.7877 0.5554 0.5554 0.7877 0.5554 0.5261 0.5554 0.5261 0.7877 0.5266 0.5266 0.7877 0.7877 0.8621 0.5266 0.7877 0.5266 0.5261 0.5598 0.5266 0.7877 0.5261 0.7877 0.7877 0.5266 0.5266 0.5598 0.5554 0.5266 0.5266 0.8621 0.5554 0.5554 0.5598 0.5554 0.5554 0.8621 0.5554 0.5554 0.5261 0.7877 0.7877 0.5266 0.5554 0.5261 0.5266 0.5598 0.7877 0.7877 0.5554 0.7877 0.5598 0.8621 0.5261 0.7877 0.5261 0.7877 0.5554 0.5261 0.5266 0.7877 0.7877 0.7877 0.5266 0.5598 0.5598 0.5598 0.5554 0.5266 0.5598 0.5598 0.5598 0.5598 0.5598 0.8621 0.8621 0.5554 0.8621 0.8621 0.5261 0.5554 0.8621 0.8621 0.5598 0.8621 0.7877 0.5598 0.5266 0.5261 0.8621 0.8621 0.5554 0.5598 0.7877 0.5554 0.5554 0.5261 0.5554 0.5598 0.5266 0.5261 0.5266 0.5598 0.7877 0.5598 0.5266 0.5598 0.5598 0.7877 0.5266 0.7877 0.5266 0.8621 0.5266 0.5261 0.5261 0.5554 0.8621 0.8621 0.7877 0.5598 0.5266 0.5598 0.5261 0.5554 0.5598 0.5554 0.5261 0.5554 0.8621 0.5266 0.5598 0.7877 0.5261 0.5598 0.5598 0.8621 0.5261 0.5554 0.7877 0.5598 0.7877 0.5266 0.5261 0.5598 0.5554 0.8621 0.7877 0.5266 0.5598 0.5554 0.8621 0.5266 0.5598 0.7877 0.5266 0.5266 0.5554 0.8621 0.8621 0.7877 0.5261 0.5554 0.8621 0.8621 0.8621 0.5261 0.5266 0.5598 0.8621 0.5598 0.5598 0.5261 0.8621 0.7877 0.5554 0.7877 0.7877 0.7877 0.5266 0.5261 0.5598 0.5261 0.5554 0.8621 0.5261 0.5261 0.5266 0.5598 0.5554 0.5554 0.5266 0.8621 0.5554 0.7877 0.7877 0.7877 0.5266 0.5261 0.7877 0.5554 0.5598 0.8621 0.5598 0.5598 0.7877 0.5554 0.5261 0.5598 0.5261 0.7877 0.5261 0.5554 0.5598 0.5598 0.5598 0.5261 0.7877 0.5554 0.7877 0.7877 0.7877 0.5554 0.5598 0.5598 0.5554 0.8621 0.5598 0.5266 0.7877 0.5554 0.5598 0.5554 0.5261 0.7877 0.7877 0.7877 0.8621 0.5554 0.5554 0.5554 0.5598 0.5266 0.5554 0.5266 0.5554 0.5598 0.5598 0.5266 0.5598 0.5266 0.5554 0.5554 0.5554 0.5598 0.5266 0.5554 0.5266 0.8621 0.7877 0.7877 0.7877 0.5598 0.8621 0.5554 0.7877 0.5261 0.5554 0.5266 0.5554 0.5261 0.7877 0.8621 0.5261 0.5261 0.8621 0.5266 0.5554 0.5261 0.7877 0.5598 0.5261 0.5598 0.5554 0.5598 0.8621 0.8621 0.5266 0.5261 0.5266 0.7877 0.5261 0.5266 0.5266 0.5266 0.5598 0.5266 0.5261 0.7877 0.5261 0.8621 0.5598 0.5266 0.5598 0.5261 0.8621 0.5261 0.5266 0.8621 0.5266 0.5261 0.5554 0.7877 0.5598 0.5554 0.5261 0.5598 0.5261 0.5598 0.5261 0.5598 0.5554 0.7877 0.7877 0.5598 0.5598 0.5554 0.5266 0.5266 0.5261 0.5266 0.5266 0.7877 0.8621 0.5261 0.5261 0.5598 0.7877 0.5554 0.8621 0.8621 0.5266 0.5266 0.5554 0.8621 0.5261 0.5266 0.8621 0.5598 0.8621 0.5554 0.8621 0.5266 0.5261 0.5598 0.5554 0.8621 0.5554 0.5266 0.5261 0.5261 0.5554 0.5261 0.8621 0.5261 0.5261 0.8621 0.5266 0.5554 0.5554 0.5554 0.5261 0.5266 0.5266 0.7877 0.5261 0.5261 0.5261 0.5598 0.5598 0.5554 0.5266 0.5261 0.5266 0.5598 0.7877 0.5598 0.7877 0.5554 0.5261 0.7877 0.5261 0.5261 0.5598 0.5266 0.5266 0.8621 0.5554 0.5261 0.7877 0.8621 0.5598 0.5598 0.5598 0.5261 0.5261 0.5266 0.5261 0.5554 0.5554 0.7877 0.5554 0.5266 0.5554 0.8621 0.5554 0.5554 0.5261 0.5598 0.5261 0.5598 0.5554 0.7877 0.5266 0.5554 0.5554 0.8621 0.8621 0.7877 0.5261 0.5261 0.5266 0.5598 0.5261 0.8621 0.8621 0.5261 0.5554 0.7877 0.5266 0.7877 0.5598 0.5266 0.8621 0.8621 0.8621 0.7877 0.5598 0.5261 0.5598 0.5598 0.5554 0.5261 0.8621 0.5598 0.5266 0.8621 0.7877 0.5554 0.5261 0.5266 0.5598 0.7877 0.8621 0.8621 0.8621 0.5261 0.7877 0.8621 0.8621 0.5598 0.5598 0.5261 0.5554 0.5554 0.5266 0.5554 0.5554 0.5266 0.5266 0.5554 0.5554 0.5598 0.5554 0.5598 0.5261 0.7877 0.7877 0.5266 0.5554 0.8621 0.5554 0.7877 0.5261 0.5261 0.5261 0.5266 0.5261 0.8621 0.7877 0.8621 0.5266 0.5598 0.5554 0.5554 0.5598 0.5261 0.5266 0.5598 0.7877 0.8621 0.5554 0.5554 0.5266 0.5266 0.7877 0.7877 0.5261 0.5554 0.5554 0.5598 0.5554 0.8621 0.8621 0.7877 0.5261 0.5261 0.5261 0.7877 0.5554 0.5554 0.8621" HIT_INDICES="93 100 113 240 380 456 504 546 572 616 678 705 769 776 792 796 966 968 1028 1042 1044 1105 1133 1158 1397 1399 1423 1552 1553 1600 1642 1669 1786 1835 1839 1910 1921 1958 1979 2077 2264 2387 2451 2510 2575 2691 2707 2734 2928 3047 3155 3207 3230 3231 3240 3323 3483 3556 3559 3652 3685 3707 3736 3752 3774 3788 3843 3846 3880 3913 3965 4007 4037 4058 4243 4284 4436 4442 4478 4495 4514 4518 4642 4701 4718 4805 5058 5301 5338 5356 5605 5610 5627 5761 5779 5799 5823 5833 5836 5850 5856 5869 5882 5891 5892 5904 5905 5926 5938 5941 5950 5952 5955 5958 5959 5977 5978 5982 5999 6004 6008 6027 6040 6044 6054 6071 6115 6117 6119 6121 6163 6169 6177 6178 6179 6186 6199 6200 6202 6231 6240 6247 6258 6261 6265 6272 6282 6319 6332 6333 6344 6359 6413 6424 6455 6473 6486 6517 6528 6530 6539 6541 6562 6573 6578 6581 6586 6592 6594 6614 6621 6642 6661 6662 6685 6687 6702 6706 6714 6729 6760 6763 6784 6793 6809 6818 6831 6838 6847 6876 6880 6886 6892 6894 6899 6912 6933 6986 6987 7005 7008 7037 7086 7101 7114 7118 7136 7143 7149 7170 7175 7184 7205 7207 7214 7217 7233 7256 7263 7279 7293 7297 7298 7323 7355 7358 7373 7388 7407 7409 7422 7426 7442 7457 7467 7474 7493 7503 7515 7521 7544 7558 7562 7575 7583 7632 7640 7652 7659 7704 7715 7745 7751 7775 7787 7806 7823 7843 7847 7862 7881 7898 7900 7907 7932 7948 7953 7962 7963 7973 7980 7983 7984 8071 8112 8123 8177 8217 8247 8249 8288 8289 8301 8306 8309 8351 8396 8452 8453 8479 8485 8534 8541 8594 8610 8627 8632 8638 8659 8673 8680 8691 8694 8700 8723 8728 8762 8784 8807 8849 8853 8895 8896 8903 8931 8934 8935 8937 8954 8959 8983 8987 8989 8994 9006 9029 9047 9083 9096 9119 9128 9145 9186 9208 9218 9250 9254 9255 9258 9282 9306 9322 9332 9354 9355 9369 9446 9472 9488 9502 9516 9518 9528 9529 9532 9537 9543 9564 9571 9574 9634 9637 9639 9648 9654 9674 9681 9682 9686 9702 9703 9717 9745 9769 9794 9799 9840 9848 9849 9875 9878 9891 9894 9909 9914 9919 9969 9970 9987 9997 10004 10005 10008 10023 10033 10043 10084 10098 10105 10106 10111 10116 10120 10124 10131 10136 10137 10138 10153 10160 10170 10178 10179 10183 10195 10223 10231 10239 10262 10305 10308 10325 10329 10334 10339 10391 10396 10410 10420 10424 10429 10430 10432 10437 10445 10450 10458 10469 10504 10505 10507 10520 10550 10552 10556 10559 10571 10620 10622 10635 10643 10682 10690 10706 10707 10709 10713 10730 10737 10738 10748 10749 10758 10762 10768 10775 10786 10819 10825 10828 10829 10853 10860 10861 10862 10867 10876 10901 10916 10939 10952 10961 10962 11029 11034 11036 11044 11048 11053 11063 11072 11087 11101 11131 11140 11143 11164 11166 11225 11241 11253 11274 11279 11289 11290 11296 11305 11326 11331 11335 11378 11381 11393 11397 11399 11409 11421 11461 11506 11516 11531 11536 11544 11558 11562 11567 11569 11573 11586 11588 11614 11641 11643 11682 11695 11742 11743 11748 11758 11765 11771 11790 11795 11802 11811 11853 11855 11858 11881 11885 11897 11904 11918 11940 11951 11952 11957 11976 11990 11995 12006 12010 12015 12026 12030 12034 12056 12069 12070 12073 12078 12086 12095 12114 12115 12116 12119 12126 12133 12137 12139 12164 12183 12188 12189 12193 12196 12214 12217 12231 12234 12238 12242 12244 12265 12267 12268 12270 12277 12293 12297 12300 12316 12326 12329 12330 12334 12371 12375 12376 12383 12392 12402 12408 12409 12423 12435 12449 12453 12455 12457 12465 12486 12497 12524 12539 12540 12544 12549 12551 12557 12577 12578 12580 12586 12594 12611 12617 12629 12645 12655 12668 12682 12691 12700 12713 12746 12754 12764 12773 12791 12799 12815 12826 12833 12846 12851 12867 12908 12915 12916 12928 12935 12978 12985 13004 13018 13022 13024 13032 13034 13040 13058 13060 13071 13073 13079 13093 13099 13100 13102 13115 13134 13135 13144 13150 13159 13162 13179 13224 13242 13243 13255 13268 13269 13270 13275 13290 13299 13303 13306 13307 13316 13319 13330 13338 13348 13350 13376 13378 13386 13414 13419 13420 13431 13434 13448 13479 13484 13505 13521 13522 13525 13542 13552 13562 13570 13647 13649 13651 13667 13670 13676 13678 13679 13686 13688 13691 13692 13694 13695 13698 13713 13738 13765 13771 13814 13818 13826 13828 13832 13874 13901 13913 13918 13921 13926 13932 13934 13935 13969 13971 13982 13990 14001 14010 14011 14015 14017 14019 14028 14064 14072 14081 14126 14133 14135 14136 14137 14142 14148 14166 14169 14174 14176 14180 14184 14185 14200 14216 14225 14229 14230 14231 14234 14237 14238 14242 14273 14275 14290 14291 14304 14320 14334 14338 14341 14343 14358 14363 14389 14390 14401 14423 14424 14430 14439 14444 14470 14471 14472 14490 14492 14570 14571 14580 14589 14592 14601 14612 14613 14619 14626 14643 14652 14654 14655 14659 14670 14674 14680 14681 14685 14699 14718 14721 14742 14779 14792 14795 14796 14807 14815 14843 14853 14862 14873 14883 14886 14915 14921 14928 14936 14940 14942 14951 14955 14957 14963 15010 15029 15040 15047 15057 15066 15072 15073 15074 15077 15078 15082 15083 15086 15089 15097 15100 15124 15126 15136 15143 15172 15180 15185 15191 15196 15204 15221 15225 15226 15229 15236 15277 15290 15292 15295 15297 15301 15305 15319 15321 15322 15324 15325 15340 15360 15367 15375 15381 15382 15387 15390 15426 15435 15436 15444 15470 15474 15475 15483 15488 15491 15493 15494 15522 15525 15529 15551 15553 15569 15588 15601 15612 15618 15639 15641 15645 15646 15674 15681 15682 15684 15685 15695 15718 15721 15722 15725 15736 15738 15743 15752 15771 15775 15783 15823 15830 15836 15837 15845 15852 15864 15881 15896 15898 15899 15907 15922 15929 15936 15941 15943 15944 15951 15965 15980 15985 15988 15989 16011 16020 16036 16044 16058 16061 16064 16067 16076 16091 16097 16108 16130 16139 16141 16145 16147 16148 16154 16155 16159 16164 16171 16178 16192 16200 16205 16213 16227 16244 16246 16273 16286 16305 16312 16314 16324 16328 16329 16333 16354 16357 16363 16378 16382 16387 16403 16433 16435 16440 16445 16449 16466 16470 16471 16478 16479 16488 16490 16493 16494 16516 16538 16549 16562 16567 16571 16583 16591 16616 16623 16626 16628 16632 16635 16638 16662 16670 16671 16684 16696 16697 16710 16715 16723 16724 16756 16762 16763 16789 16796 16827 16831 16846 16850 16857 16862 16917 16934 16939 16946 16954 16957 17002 17004 17014 17017 17019 17024 17026 17031 17045 17054 17062 17068 17073 17091 17095 17109 17110 17139 17157 17160 17173 17188 17195 17215 17228 17258 17265 17310 17315 17328 17378 17383 17385 17387 17410 17413 17421 17440 17443 17447 17460 17470 17483 17501 17515 17522 17526 17542 17546 17547 17553 17565 17576 17613 17629 17646 17647 17651 17669 17671 17680 17682 17696 17697 17745 17746 17747 17750 17751 17757 17767 17771 17778 17780 17802 17804 17807 17826 17830 17838 17841 17847 17848 17852 17888 17891 17893 17906 17908 17915 17916 17919 17922 17932 17938 17945 17954 17956 17977 17978 17996 18003 18004 18005 18009 18010 18019 18028 18046 18052 18054 18058 18059 18061 18076 18097 18098 18102 18116 18143 18144 18152 18167 18173 18183 18190 18197 18229 18250 18251 18255 18268 18277 18278 18289 18293 18296 18298 18302 18337 18360 18381 18388 18392 18413 18450 18462 18466 18468 18470 18481 18513 18519 18525 18531 18536 18542 18550 18552 18557 18558 18561 18572 18574 18603 18611 18621 18624 18641 18656 18664 18673 18676 18682 18692 18694 18714 18756 18757 18759 18762 18764 18767 18775 18784 18825 18858 18869 18871 18873 18880 18883 18893 18894 18904 18905 18916 18918 18919 18970 18975 19000 19007 19008 19010 19015 19032 19037 19050 19052 19057 19061 19067 19069 19073 19091 19092 19096 19099 19110 19112 19136 19156 19172 19173 19177 19183 19185 19192 19193 19199 19205 19219 19220 19223 19231 19232 19237 19239 19241 19273 19277 19278 19294 19296 19318 19319 19321 19325 19336 19337 19343 19348 19351 19365 19366 19367 19370 19372 19377 19487 19523 19529 19532 19543 19550 19564 19568 19570 19571 19577 19581 19590 19615 19636 19638 19641 19645 19646 19660 19664 19675 19686 19690 19693 19696 19701 19716 19734 19744 19759 19761 19763 19771 19773 19782 19796 19811 19817 19836 19843 19844 19847 19859 19862 19864 19902 19903 19928 19931 19932 19943 19988 19991 19998 20027 20032 20038 20046 20056 20063 20065 20073 20075 20085 20091 20116 20119 20139 20161 20178 20191 20193 20194 20199 20205 20217 20226 20238 20253 20279 20282 20302 20311 20316 20318 20335 20346 20348 20350 20354 20357 20361 20380 20385 20386 20528 20557 20562 20576 20582 20585 20597 20604 20609 20619 20625 20628 20632 20643 20647 20649 20653 20657 20664 20666 20669 20675 20682 20691 20694 20697 20702 20704 20706 20711 20717 20732 20759 20774 20786 20795 20818 20836 20841 20853 20862 20866 20879 20886 20902 20912 20948 20951 20960 20963 20966 20977 20991 20994 20995 21005 21012 21013 21015 21019 21022 21031 21045 21046 21048 21061 21065 21068 21078 21082 21084 21085 21087 21090 21093 21113 21115 21117 21122 21142 21147 21149 21162 21174 21194 21199 21200 21214 21218 21228 21229 21241 21256 21259 21261 21269 21280 21292 21314 21327 21330 21347 21358 21386 21397 21405 21411 21418 21426 21431 21443 21445 21457 21458 21459 21484 21487 21493 21494 21500 21515 21521 21525 21527 21531 21539 21545 21550 21559 21573 21582 21583 21594 21604 21611 21613 21618 21621 21629 21640 21645 21646 21665 21666 21672 21682 21696 21697 21706 21709 21721 21791 21796 21802 21805 21807 21821 21825 21827 21851 21862 21887 21888 21893 21918 21920 21928 21930 21931 21933 21940 21949 21955 21973 21980 21981 21999 22000 22014 22023 22025 22028 22046 22048 22050 22051 22062 22076 22081 22095 22122 22133 22134 22135 22138 22139 22146 22150 22161 22164 22166 22167 22174 22176 22183 22189 22193 22194 22203 22209 22229 22230 22263 22264 22277 22297 22323 22333 22339 22344 22345 22351 22359 22365 22373 22374 22379 22431 22440 22447 22463 22464 22465 22469 22470 22474 22480 22490 22494 22548 22555 22581 22592 22605 22609 22637 22639 22646 22660 22661 22675 22704 22708 22713 22715 22728 22730 22732 22737 22743 22745 22760 22766 22770 22776 22782 22787 22802 22806 22812 22831 22842 22846 22857 22859 22860 22863 22874 22875 22880 22896 22917 22924 22925 22935 22947 22951 22953 22957 22969 22983 22993 22994 23017 23039 23040 23049 23051 23063 23076 23085 23103 23104 23109 23132 23136 23143 23144 23155 23159 23169 23170 23180 23185 23195 23198 23200 23211 23213 23223 23227 23234 23250 23252 23255 23262 23270 23284 23316 23333 23339 23371 23380 23389 23398 23404 23405 23436 23437 23442 23446 23458 23479 23502 23507 23512 23520 23521 23522 23530 23540 23547 23549 23558 23562 23569 23586 23588 23592 23602 23624 23638 23642 23660 23661 23673 23680 23686 23691 23692 23706 23742 23743 23748 23766 23767 23779 23782 23787 23807 23825 23828 23833 23864 23879 23884 23888 23898 23899 23903 23913 23914 23940 23952 23955 23974 23981 23982 23984 23992 23994 24000 24001 24007 24013 24015 24018 24021 24022 24030 24038 24050 24051 24078 24088 24090 24116 24133 24136 24138 24140 24163 24191 24192 24208 24218 24222 24236 24252 24255 24261 24266 24269 24274 24279 24293 24308 24309 24319 24332 24344 24352 24427 24436 24448 24450 24456 24481 24525 24533 24541 24557 24570 24575 24578 24584 24590 24599 24601 24628 24639 24656 24664 24672 24682 24686 24688 24706 24709 24720 24732 24740 24744 24750 24752 24755 24756 24761 24785 24790 24799 24805 24809 24823 24831 24834 24845 24861 24869 24898 24905 24906 24912 24914 24915 24978 24979 25019 25020 25027 25055 25060 25080 25081 25093 25094 25097 25100 25109 25112 25118 25125 25141 25144 25150 25198 25200 25212 25220 25233 25244 25254 25256 25271 25280 25293 25294 25306 25328 25340 25348 25358 25370 25371 25385 25388 25397 25402 25404 25419 25426 25468 25471 25476 25483 25496 25501 25507 25511 25520 25591 25592 25599 25637 25660 25689 25710 25755 25757 25760 25763 25767 25770 25784 25791 25798 25800 25828 25837 25859 25870 25886 25898 25899 25903 25911 25913 25937 25944 25952 25966 25980 25991 25996 26013 26043 26045 26047 26051 26053 26061 26064 26070 26119 26132 26134 26145 26153 26164 26168 26196 26205 26209 26212 26213 26218 26219 26220 26227 26238 26267 26269 26274 26275 26279 26286 26287 26293 26297 26299 26308 26314 26340 26350 26377 26395 26406 26407 26408 26409 26420 26447 26487 26539 26566 26570 26571 26579 26589 26596 26603 26619 26630 26634 26635 26639 26666 26692 26703 26721 26770 26779 26784 26798 26802 26811 26812 26817 26820 26829 26868 26873 26902 26914 26916 26918 26937 26967 26970 26988 26998 27021 27048 27050 27054 27055 27059 27063 27065 27084 27096 27098 27120 27126 27128 27132 27141 27168 27177 27182 27183 27189 27223 27234 27247 27250 27256 27262 27266 27284 27312 27326 27333 27342 27346 27351 27355 27378 27398 27413 27454 27473 27478 27479 27490 27502 27503 27523 27545 27552 27556 27563 27571 27588 27620 27627 27630 27641 27645 27670 27684 27686 27722 27727 27731 27733 27736 27743 27747 27770 27797 27813 27825 27840 27842 27848 27859 27866 27876 27884 27885 27891 27940 27958 27998 28010 28034 28042 28064 28097 28106 28133 28145 28152 28166 28201 28203 28220 28237 28240 28244 28266 28271 28280 28308 28318 28322 28337 28347 28381 28386 28405 28421 28447 28454 28457 28464 28466 28472 28499 28508 28511 28527 28556 28596 28633 28645 28650 28679 28695 28708 28709 28746 28749 28772 28775 28782 28787 28788 28790 28792 28804 28825 28832 28833 28835 28839 28846 28865 28867 28878 28885 28902 28903 28908 28932 28942 28944 28951 28954 28956 28964 28981 29005 29038 29057 29063 29072 29081 29083 29090 29115 29123 29124 29138 29155 29157 29166 29172 29175 29185 29186 29207 29208 29237 29239 29256 29278 29281 29305 29306 29313 29327 29329 29341 29347 29358 29380 29382 29422 29430 29438 29455 29462 29478 29483 29510 29515 29516 29533 29542 29543 29547 29560 29613 29625 29628 29651 29656 29657 29664 29676 29689 29713 29717 29724 29734 29736 29737 29741 29902 30011 30039 30074 30127 30166 30283 30300 30305 30350 30351 30352 30375 30411 30462 30486 30523 30531 30709 30794 30861 30922 30962 30988 30990 30994 31000 31055 31134 31159 31297 31298 31381 31459 31502 31629 31709 31759 31771 31810 31812 31897 31901 31906 31917 31923 31934 32054 32069 32080 32133 32231 32337 32339 32405 32443 32460 32488 32524 32571 32616 32778 32840 32894 32983 33002 33022 33055 33227 33251 33260 33541 33656 34028 34310 34656 35086 35094 35108 35269 35295 35385 35513 35704 35902 36012 36092 36168 36222 36411 36499 36943 37088 37369 37445 37466 37482 38098 38121 38477 38478 38751 38913 39405 39594 39717 39917 39968 40023 40070 40116 40152 40822 41066 41102 41128 41148 41561 41614 41661 41709 41832 42055 42439 42484 42568 42901 43109 43308 43402 43624 43678 43893 43928 43946 44081 44318 44640 44641 44743 44812 44949 45135 45165 45218 45236 45297 45597 46087 46115 46133 46249 46321 46416 46476 46606 46653 46893 47307 47494 47526 47625 47830 48040 48163 48475 48567 48582 48669 48910 48995 49060 49118 49150 49538 49655 49859 50023 50197 50543 50572 50635 50762 51159 51164 51193 51401 51572 51839 52245 52356 52427 52563 52680 52744 53023 53064 53467 53579 53600 53818 54376 54443 54620 54899 54932 55657 56009 56244 56324 56473 56577 56672 56676 56687 56950 56972 57062 57069 57384 57391 57446 57839 57871 58268 58395 58397 58523 58939 59051 59081" ES_PROFILE="-0.0016 -0.0017 -0.0020 -0.0042 -0.0066 -0.0080 -0.0088 -0.0095 -0.0100 -0.0107 -0.0118 -0.0123 -0.0134 -0.0135 -0.0138 -0.0138 -0.0168 -0.0168 -0.0179 -0.0181 -0.0181 -0.0192 -0.0196 -0.0201 -0.0243 -0.0243 -0.0247 -0.0270 -0.0270 -0.0278 -0.0285 -0.0290 -0.0310 -0.0318 -0.0319 -0.0331 -0.0333 -0.0340 -0.0343 -0.0360 -0.0393 -0.0415 -0.0426 -0.0436 -0.0447 -0.0468 -0.0470 -0.0475 -0.0509 -0.0530 -0.0549 -0.0558 -0.0562 -0.0562 -0.0563 -0.0578 -0.0606 -0.0618 -0.0619 -0.0635 -0.0641 -0.0644 -0.0649 -0.0652 -0.0656 -0.0658 -0.0668 -0.0668 -0.0674 -0.0679 -0.0688 -0.0696 -0.0701 -0.0704 -0.0737 -0.0744 -0.0771 -0.0772 -0.0778 -0.0781 -0.0784 -0.0784 -0.0806 -0.0816 -0.0819 -0.0834 -0.0879 -0.0922 -0.0928 -0.0931 -0.0975 -0.0976 -0.0978 -0.1002 -0.1005 -0.1008 0.3944 0.4592 0.5194 0.5516 0.5739 0.5910 0.6042 0.6165 0.6286 0.6387 0.6488 0.6566 0.6633 0.6701 0.6758 0.6815 0.6871 0.6925 0.6979 0.7024 0.7072 0.7118 0.7154 0.7192 0.7229 0.7259 0.7288 0.7318 0.7345 0.7368 0.7381 0.7402 0.7423 0.7443 0.7453 0.7469 0.7483 0.7499 0.7515 0.7530 0.7542 0.7557 0.7572 0.7581 0.7592 0.7604 0.7615 0.7627 0.7639 0.7649 0.7660 0.7664 0.7671 0.7681 0.7689 0.7696 0.7695 0.7701 0.7703 0.7707 0.7712 0.7714 0.7718 0.7725 0.7730 0.7736 0.7739 0.7743 0.7748 0.7754 0.7759 0.7764 0.7770 0.7772 0.7776 0.7778 0.7780 0.7786 0.7787 0.7792 0.7794 0.7799 0.7802 0.7805 0.7804 0.7808 0.7809 0.7812 0.7814 0.7817 0.7819 0.7823 0.7826 0.7825 0.7828 0.7832 0.7835 0.7839 0.7842 0.7844 0.7845 0.7839 0.7843 0.7844 0.7847 0.7846 0.7841 0.7841 0.7843 0.7845 0.7846 0.7848 0.7850 0.7850 0.7852 0.7854 0.7854 0.7857 0.7859 0.7861 0.7862 0.7861 0.7862 0.7863 0.7863 0.7865 0.7868 0.7867 0.7864 0.7866 0.7867 0.7867 0.7866 0.7869 0.7869 0.7871 0.7871 0.7871 0.7872 0.7873 0.7873 0.7873 0.7874 0.7875 0.7874 0.7874 0.7876 0.7876 0.7877 0.7871 0.7872 0.7872 0.7873 0.7867 0.7868 0.7865 0.7866 0.7864 0.7864 0.7863 0.7862 0.7861 0.7862 0.7862 0.7861 0.7860 0.7862 0.7863 0.7860 0.7859 0.7861 0.7861 0.7863 0.7863 0.7864 0.7866 0.7867 0.7854 0.7849 0.7849 0.7841 0.7836 0.7832 0.7834 0.7829 0.7830 0.7830 0.7831 0.7832 0.7827 0.7821 0.7812 0.7814 0.7811 0.7812 0.7805 0.7805 0.7797 0.7796 0.7795 0.7796 0.7796 0.7794 0.7793 0.7794 0.7793 0.7794 0.7795 0.7792 0.7793 0.7789 0.7786 0.7784 0.7778 0.7779 0.7773 0.7774 0.7774 0.7771 0.7772 0.7773 0.7774 0.7773 0.7773 0.7770 0.7771 0.7772 0.7773 0.7772 0.7770 0.7768 0.7763 0.7762 0.7759 0.7759 0.7758 0.7752 0.7749 0.7749 0.7745 0.7745 0.7747 0.7747 0.7744 0.7742 0.7740 0.7740 0.7737 0.7738 0.7737 0.7725 0.7722 0.7720 0.7719 0.7718 0.7719 0.7718 0.7719 0.7720 0.7720 0.7721 0.7718 0.7718 0.7719 0.7709 0.7710 0.7711 0.7711 0.7711 0.7709 0.7709 0.7710 0.7710 0.7709 0.7710 0.7708 0.7705 0.7702 0.7698 0.7699 0.7693 0.7692 0.7693 0.7690 0.7691 0.7690 0.7690 0.7689 0.7689 0.7689 0.7682 0.7683 0.7681 0.7680 0.7680 0.7681 0.7682 0.7680 0.7680 0.7679 0.7673 0.7672 0.7671 0.7672 0.7673 0.7673 0.7673 0.7674 0.7674 0.7674 0.7675 0.7676 0.7674 0.7674 0.7673 0.7673 0.7674 0.7675 0.7674 0.7670 0.7669 0.7669 0.7666 0.7660 0.7660 0.7658 0.7659 0.7659 0.7659 0.7651 0.7651 0.7650 0.7649 0.7649 0.7650 0.7651 0.7651 0.7651 0.7651 0.7651 0.7651 0.7650 0.7645 0.7646 0.7646 0.7645 0.7641 0.7642 0.7642 0.7642 0.7641 0.7634 0.7634 0.7633 0.7633 0.7627 0.7627 0.7625 0.7626 0.7626 0.7627 0.7625 0.7624 0.7625 0.7624 0.7625 0.7625 0.7625 0.7625 0.7625 0.7624 0.7619 0.7619 0.7619 0.7620 0.7617 0.7617 0.7618 0.7618 0.7619 0.7618 0.7615 0.7613 0.7610 0.7608 0.7608 0.7609 0.7598 0.7598 0.7599 0.7598 0.7598 0.7598 0.7598 0.7597 0.7595 0.7594 0.7589 0.7589 0.7589 0.7587 0.7587 0.7578 0.7576 0.7575 0.7572 0.7572 0.7571 0.7572 0.7572 0.7571 0.7568 0.7568 0.7569 0.7562 0.7562 0.7561 0.7561 0.7562 0.7561 0.7560 0.7554 0.7547 0.7546 0.7544 0.7544 0.7544 0.7542 0.7542 0.7542 0.7543 0.7543 0.7542 0.7542 0.7539 0.7535 0.7535 0.7529 0.7528 0.7520 0.7521 0.7521 0.7520 0.7520 0.7520 0.7517 0.7517 0.7517 0.7516 0.7510 0.7510 0.7511 0.7507 0.7508 0.7506 0.7506 0.7504 0.7501 0.7500 0.7501 0.7501 0.7498 0.7497 0.7497 0.7496 0.7496 0.7496 0.7495 0.7495 0.7495 0.7492 0.7490 0.7491 0.7491 0.7491 0.7491 0.7490 0.7488 0.7488 0.7489 0.7489 0.7489 0.7488 0.7489 0.7489 0.7486 0.7483 0.7483 0.7484 0.7484 0.7484 0.7482 0.7482 0.7480 0.7481 0.7481 0.7481 0.7481 0.7479 0.7479 0.7480 0.7480 0.7480 0.7478 0.7478 0.7478 0.7476 0.7475 0.7475 0.7476 0.7476 0.7471 0.7471 0.7471 0.7471 0.7470 0.7469 0.7469 0.7470 0.7468 0.7467 0.7465 0.7465 0.7465 0.7466 0.7465 0.7462 0.7461 0.7457 0.7455 0.7456 0.7456 0.7456 0.7457 0.7456 0.7454 0.7454 0.7455 0.7454 0.7454 0.7452 0.7451 0.7450 0.7448 0.7447 0.7445 0.7444 0.7443 0.7442 0.7441 0.7436 0.7435 0.7434 0.7433 0.7431 0.7430 0.7428 0.7427 0.7426 0.7425 0.7425 0.7423 0.7416 0.7416 0.7416 0.7415 0.7415 0.7408 0.7407 0.7405 0.7403 0.7403 0.7403 0.7403 0.7403 0.7403 0.7400 0.7401 0.7400 0.7400 0.7400 0.7398 0.7398 0.7398 0.7399 0.7397 0.7395 0.7395 0.7394 0.7394 0.7393 0.7393 0.7391 0.7384 0.7381 0.7382 0.7381 0.7379 0.7380 0.7380 0.7380 0.7378 0.7377 0.7377 0.7377 0.7378 0.7377 0.7377 0.7376 0.7375 0.7374 0.7375 0.7371 0.7371 0.7371 0.7366 0.7366 0.7367 0.7366 0.7366 0.7364 0.7359 0.7359 0.7356 0.7354 0.7355 0.7355 0.7352 0.7351 0.7350 0.7350 0.7337 0.7337 0.7337 0.7335 0.7336 0.7335 0.7336 0.7336 0.7336 0.7336 0.7336 0.7337 0.7337 0.7338 0.7338 0.7336 0.7332 0.7328 0.7328 0.7321 0.7321 0.7320 0.7320 0.7320 0.7314 0.7310 0.7308 0.7308 0.7308 0.7308 0.7308 0.7308 0.7308 0.7303 0.7303 0.7302 0.7301 0.7300 0.7299 0.7300 0.7300 0.7300 0.7300 0.7300 0.7294 0.7293 0.7292 0.7285 0.7284 0.7285 0.7285 0.7286 0.7286 0.7285 0.7283 0.7283 0.7283 0.7283 0.7283 0.7283 0.7283 0.7281 0.7279 0.7278 0.7278 0.7279 0.7279 0.7280 0.7280 0.7280 0.7280 0.7275 0.7276 0.7274 0.7274 0.7273 0.7270 0.7269 0.7269 0.7269 0.7269 0.7267 0.7267 0.7263 0.7263 0.7262 0.7259 0.7259 0.7259 0.7258 0.7258 0.7254 0.7254 0.7255 0.7252 0.7253 0.7240 0.7240 0.7239 0.7238 0.7238 0.7237 0.7236 0.7237 0.7236 0.7236 0.7233 0.7232 0.7233 0.7233 0.7233 0.7232 0.7232 0.7231 0.7232 0.7232 0.7230 0.7227 0.7227 0.7224 0.7218 0.7217 0.7217 0.7217 0.7216 0.7215 0.7211 0.7210 0.7209 0.7207 0.7206 0.7206 0.7202 0.7202 0.7201 0.7200 0.7200 0.7200 0.7199 0.7199 0.7200 0.7199 0.7192 0.7189 0.7187 0.7187 0.7186 0.7185 0.7184 0.7185 0.7185 0.7185 0.7186 0.7186 0.7186 0.7186 0.7186 0.7186 0.7186 0.7182 0.7182 0.7181 0.7181 0.7176 0.7175 0.7175 0.7175 0.7174 0.7173 0.7171 0.7171 0.7171 0.7172 0.7171 0.7164 0.7163 0.7163 0.7163 0.7163 0.7163 0.7163 0.7161 0.7161 0.7162 0.7162 0.7163 0.7161 0.7158 0.7157 0.7156 0.7156 0.7156 0.7156 0.7156 0.7150 0.7149 0.7150 0.7149 0.7145 0.7145 0.7145 0.7144 0.7144 0.7144 0.7144 0.7145 0.7140 0.7141 0.7140 0.7137 0.7137 0.7135 0.7132 0.7131 0.7129 0.7129 0.7126 0.7126 0.7126 0.7126 0.7122 0.7121 0.7122 0.7122 0.7122 0.7121 0.7118 0.7118 0.7118 0.7118 0.7117 0.7117 0.7117 0.7116 0.7113 0.7113 0.7112 0.7106 0.7105 0.7105 0.7105 0.7104 0.7104 0.7102 0.7100 0.7097 0.7098 0.7098 0.7097 0.7095 0.7095 0.7094 0.7094 0.7094 0.7094 0.7094 0.7092 0.7090 0.7089 0.7089 0.7090 0.7086 0.7085 0.7083 0.7082 0.7080 0.7081 0.7081 0.7081 0.7080 0.7078 0.7077 0.7076 0.7072 0.7071 0.7072 0.7071 0.7072 0.7072 0.7072 0.7072 0.7072 0.7071 0.7071 0.7070 0.7068 0.7067 0.7067 0.7066 0.7064 0.7062 0.7062 0.7058 0.7056 0.7053 0.7053 0.7053 0.7052 0.7052 0.7052 0.7052 0.7049 0.7049 0.7048 0.7046 0.7046 0.7046 0.7043 0.7039 0.7039 0.7039 0.7038 0.7038 0.7036 0.7035 0.7036 0.7035 0.7036 0.7035 0.7035 0.7035 0.7035 0.7032 0.7028 0.7027 0.7025 0.7025 0.7025 0.7023 0.7022 0.7019 0.7018 0.7018 0.7018 0.7018 0.7018 0.7018 0.7014 0.7013 0.7014 0.7012 0.7011 0.7011 0.7009 0.7009 0.7008 0.7008 0.7003 0.7003 0.7003 0.6999 0.6998 0.6993 0.6993 0.6991 0.6991 0.6990 0.6990 0.6981 0.6978 0.6978 0.6977 0.6976 0.6976 0.6969 0.6969 0.6968 0.6968 0.6968 0.6968 0.6968 0.6968 0.6966 0.6965 0.6964 0.6963 0.6963 0.6960 0.6960 0.6958 0.6958 0.6954 0.6951 0.6951 0.6949 0.6947 0.6947 0.6944 0.6942 0.6937 0.6936 0.6929 0.6929 0.6927 0.6918 0.6918 0.6918 0.6918 0.6915 0.6915 0.6914 0.6911 0.6911 0.6911 0.6909 0.6908 0.6906 0.6903 0.6901 0.6901 0.6901 0.6898 0.6898 0.6898 0.6898 0.6896 0.6895 0.6889 0.6886 0.6884 0.6884 0.6884 0.6881 0.6882 0.6880 0.6881 0.6879 0.6879 0.6871 0.6871 0.6872 0.6872 0.6872 0.6871 0.6870 0.6870 0.6869 0.6869 0.6866 0.6866 0.6866 0.6863 0.6863 0.6862 0.6862 0.6862 0.6862 0.6862 0.6856 0.6856 0.6856 0.6854 0.6854 0.6854 0.6854 0.6854 0.6854 0.6853 0.6852 0.6851 0.6850 0.6850 0.6847 0.6847 0.6845 0.6844 0.6844 0.6845 0.6844 0.6845 0.6844 0.6842 0.6840 0.6839 0.6839 0.6839 0.6839 0.6840 0.6837 0.6834 0.6835 0.6834 0.6832 0.6828 0.6828 0.6827 0.6825 0.6825 0.6823 0.6823 0.6822 0.6817 0.6814 0.6814 0.6814 0.6812 0.6811 0.6811 0.6810 0.6809 0.6809 0.6809 0.6809 0.6803 0.6800 0.6797 0.6796 0.6796 0.6792 0.6786 0.6785 0.6785 0.6785 0.6785 0.6783 0.6778 0.6778 0.6777 0.6776 0.6776 0.6775 0.6774 0.6775 0.6774 0.6774 0.6774 0.6773 0.6773 0.6768 0.6767 0.6766 0.6766 0.6764 0.6761 0.6760 0.6759 0.6759 0.6759 0.6757 0.6757 0.6754 0.6747 0.6748 0.6748 0.6748 0.6748 0.6748 0.6747 0.6746 0.6739 0.6734 0.6732 0.6732 0.6732 0.6732 0.6732 0.6730 0.6730 0.6729 0.6729 0.6728 0.6728 0.6728 0.6720 0.6719 0.6715 0.6715 0.6715 0.6715 0.6715 0.6712 0.6712 0.6710 0.6710 0.6709 0.6709 0.6709 0.6709 0.6708 0.6706 0.6706 0.6706 0.6706 0.6704 0.6704 0.6701 0.6697 0.6695 0.6695 0.6695 0.6694 0.6695 0.6694 0.6694 0.6693 0.6693 0.6691 0.6691 0.6691 0.6690 0.6690 0.6690 0.6690 0.6690 0.6685 0.6685 0.6685 0.6683 0.6683 0.6679 0.6679 0.6680 0.6679 0.6678 0.6678 0.6677 0.6677 0.6677 0.6675 0.6675 0.6675 0.6675 0.6675 0.6675 0.6656 0.6650 0.6649 0.6649 0.6648 0.6647 0.6645 0.6645 0.6645 0.6645 0.6645 0.6644 0.6643 0.6639 0.6636 0.6636 0.6636 0.6636 0.6636 0.6634 0.6634 0.6632 0.6631 0.6630 0.6630 0.6630 0.6630 0.6627 0.6625 0.6623 0.6621 0.6621 0.6621 0.6620 0.6620 0.6619 0.6617 0.6615 0.6614 0.6611 0.6611 0.6611 0.6611 0.6609 0.6609 0.6609 0.6603 0.6603 0.6599 0.6599 0.6599 0.6598 0.6590 0.6590 0.6589 0.6585 0.6584 0.6584 0.6583 0.6581 0.6580 0.6580 0.6579 0.6580 0.6578 0.6578 0.6574 0.6574 0.6570 0.6567 0.6564 0.6562 0.6563 0.6563 0.6562 0.6562 0.6560 0.6559 0.6557 0.6555 0.6551 0.6551 0.6547 0.6546 0.6546 0.6546 0.6543 0.6542 0.6542 0.6542 0.6542 0.6542 0.6541 0.6538 0.6538 0.6538 0.6513 0.6509 0.6508 0.6506 0.6506 0.6505 0.6504 0.6503 0.6502 0.6501 0.6500 0.6500 0.6500 0.6498 0.6498 0.6498 0.6498 0.6498 0.6497 0.6497 0.6497 0.6496 0.6495 0.6494 0.6494 0.6494 0.6493 0.6494 0.6494 0.6493 0.6492 0.6490 0.6486 0.6484 0.6482 0.6481 0.6477 0.6474 0.6474 0.6472 0.6471 0.6471 0.6469 0.6468 0.6465 0.6464 0.6458 0.6458 0.6457 0.6457 0.6457 0.6455 0.6453 0.6453 0.6453 0.6452 0.6451 0.6451 0.6451 0.6451 0.6451 0.6449 0.6447 0.6448 0.6448 0.6446 0.6445 0.6445 0.6444 0.6444 0.6444 0.6444 0.6444 0.6444 0.6444 0.6441 0.6441 0.6441 0.6440 0.6437 0.6437 0.6437 0.6435 0.6433 0.6430 0.6429 0.6430 0.6428 0.6427 0.6426 0.6426 0.6424 0.6422 0.6422 0.6422 0.6421 0.6419 0.6418 0.6414 0.6412 0.6412 0.6410 0.6408 0.6403 0.6402 0.6401 0.6400 0.6399 0.6398 0.6398 0.6396 0.6396 0.6394 0.6395 0.6395 0.6391 0.6391 0.6390 0.6390 0.6389 0.6387 0.6386 0.6386 0.6386 0.6386 0.6385 0.6384 0.6384 0.6382 0.6380 0.6379 0.6379 0.6378 0.6376 0.6376 0.6376 0.6375 0.6375 0.6374 0.6372 0.6372 0.6372 0.6369 0.6369 0.6369 0.6367 0.6365 0.6365 0.6364 0.6364 0.6362 0.6350 0.6350 0.6349 0.6349 0.6349 0.6347 0.6347 0.6347 0.6343 0.6341 0.6337 0.6337 0.6337 0.6333 0.6333 0.6332 0.6332 0.6332 0.6332 0.6331 0.6330 0.6329 0.6326 0.6325 0.6326 0.6323 0.6323 0.6321 0.6320 0.6320 0.6320 0.6317 0.6317 0.6317 0.6317 0.6315 0.6313 0.6313 0.6311 0.6306 0.6305 0.6305 0.6305 0.6305 0.6305 0.6304 0.6304 0.6302 0.6302 0.6302 0.6302 0.6302 0.6302 0.6301 0.6300 0.6300 0.6300 0.6299 0.6298 0.6295 0.6295 0.6289 0.6290 0.6288 0.6285 0.6280 0.6279 0.6278 0.6278 0.6278 0.6277 0.6276 0.6275 0.6274 0.6275 0.6274 0.6265 0.6264 0.6263 0.6261 0.6261 0.6261 0.6261 0.6261 0.6261 0.6260 0.6258 0.6258 0.6249 0.6248 0.6244 0.6242 0.6240 0.6240 0.6235 0.6235 0.6234 0.6232 0.6232 0.6230 0.6226 0.6225 0.6225 0.6225 0.6223 0.6223 0.6223 0.6222 0.6222 0.6222 0.6219 0.6219 0.6218 0.6217 0.6217 0.6216 0.6214 0.6214 0.6213 0.6210 0.6208 0.6208 0.6206 0.6206 0.6206 0.6206 0.6205 0.6205 0.6204 0.6202 0.6199 0.6198 0.6198 0.6196 0.6195 0.6194 0.6194 0.6194 0.6192 0.6190 0.6189 0.6189 0.6185 0.6181 0.6182 0.6180 0.6180 0.6179 0.6177 0.6175 0.6173 0.6173 0.6172 0.6168 0.6168 0.6167 0.6167 0.6166 0.6165 0.6164 0.6164 0.6163 0.6162 0.6161 0.6161 0.6161 0.6159 0.6159 0.6158 0.6157 0.6156 0.6154 0.6154 0.6154 0.6153 0.6152 0.6149 0.6144 0.6141 0.6141 0.6135 0.6134 0.6133 0.6132 0.6131 0.6131 0.6126 0.6126 0.6126 0.6125 0.6123 0.6120 0.6116 0.6116 0.6115 0.6114 0.6114 0.6114 0.6113 0.6112 0.6111 0.6111 0.6110 0.6109 0.6108 0.6106 0.6106 0.6105 0.6104 0.6100 0.6098 0.6098 0.6095 0.6095 0.6093 0.6092 0.6092 0.6091 0.6091 0.6089 0.6083 0.6083 0.6083 0.6080 0.6080 0.6078 0.6078 0.6077 0.6074 0.6071 0.6071 0.6071 0.6065 0.6063 0.6063 0.6062 0.6061 0.6061 0.6061 0.6059 0.6059 0.6055 0.6053 0.6053 0.6050 0.6049 0.6049 0.6049 0.6048 0.6048 0.6047 0.6047 0.6047 0.6046 0.6046 0.6046 0.6045 0.6046 0.6044 0.6043 0.6042 0.6042 0.6037 0.6036 0.6036 0.6032 0.6029 0.6029 0.6029 0.6029 0.6025 0.6020 0.6020 0.6018 0.6016 0.6016 0.6014 0.6011 0.6011 0.6010 0.6010 0.6010 0.6009 0.6008 0.6006 0.6004 0.6004 0.6003 0.6001 0.5999 0.5998 0.5985 0.5983 0.5982 0.5982 0.5981 0.5977 0.5969 0.5968 0.5967 0.5964 0.5962 0.5962 0.5962 0.5961 0.5960 0.5959 0.5959 0.5954 0.5953 0.5950 0.5949 0.5948 0.5946 0.5946 0.5946 0.5943 0.5943 0.5941 0.5939 0.5938 0.5938 0.5937 0.5937 0.5937 0.5937 0.5936 0.5932 0.5932 0.5930 0.5930 0.5929 0.5927 0.5926 0.5926 0.5924 0.5922 0.5921 0.5916 0.5915 0.5915 0.5914 0.5914 0.5914 0.5903 0.5903 0.5897 0.5897 0.5896 0.5891 0.5891 0.5887 0.5887 0.5886 0.5886 0.5886 0.5885 0.5884 0.5884 0.5883 0.5882 0.5880 0.5879 0.5879 0.5870 0.5870 0.5868 0.5867 0.5865 0.5864 0.5862 0.5862 0.5860 0.5858 0.5856 0.5857 0.5855 0.5851 0.5849 0.5848 0.5847 0.5845 0.5845 0.5843 0.5842 0.5841 0.5841 0.5841 0.5838 0.5837 0.5830 0.5830 0.5829 0.5828 0.5826 0.5826 0.5825 0.5824 0.5823 0.5811 0.5811 0.5810 0.5804 0.5800 0.5795 0.5792 0.5784 0.5784 0.5784 0.5783 0.5783 0.5783 0.5780 0.5779 0.5778 0.5778 0.5774 0.5772 0.5769 0.5767 0.5765 0.5763 0.5763 0.5762 0.5761 0.5761 0.5757 0.5756 0.5755 0.5753 0.5751 0.5749 0.5748 0.5746 0.5741 0.5740 0.5740 0.5740 0.5740 0.5739 0.5738 0.5738 0.5729 0.5727 0.5727 0.5725 0.5724 0.5723 0.5722 0.5718 0.5716 0.5716 0.5716 0.5716 0.5715 0.5715 0.5715 0.5714 0.5713 0.5708 0.5708 0.5707 0.5707 0.5707 0.5706 0.5706 0.5705 0.5704 0.5704 0.5703 0.5702 0.5698 0.5696 0.5692 0.5689 0.5687 0.5687 0.5687 0.5688 0.5686 0.5681 0.5674 0.5666 0.5661 0.5661 0.5661 0.5660 0.5658 0.5657 0.5656 0.5653 0.5652 0.5651 0.5651 0.5651 0.5646 0.5642 0.5640 0.5637 0.5629 0.5628 0.5627 0.5625 0.5624 0.5623 0.5623 0.5622 0.5622 0.5621 0.5614 0.5614 0.5609 0.5607 0.5607 0.5607 0.5603 0.5598 0.5598 0.5595 0.5594 0.5590 0.5585 0.5585 0.5585 0.5585 0.5584 0.5584 0.5584 0.5581 0.5579 0.5579 0.5575 0.5574 0.5574 0.5574 0.5572 0.5568 0.5566 0.5566 0.5566 0.5565 0.5559 0.5557 0.5555 0.5555 0.5554 0.5553 0.5553 0.5550 0.5545 0.5543 0.5542 0.5541 0.5540 0.5540 0.5539 0.5535 0.5532 0.5530 0.5523 0.5519 0.5519 0.5519 0.5517 0.5515 0.5515 0.5512 0.5508 0.5507 0.5507 0.5506 0.5505 0.5502 0.5496 0.5495 0.5495 0.5493 0.5493 0.5489 0.5486 0.5486 0.5480 0.5480 0.5479 0.5479 0.5479 0.5478 0.5477 0.5473 0.5469 0.5466 0.5464 0.5462 0.5462 0.5461 0.5459 0.5458 0.5456 0.5455 0.5455 0.5454 0.5446 0.5443 0.5436 0.5434 0.5430 0.5429 0.5425 0.5420 0.5418 0.5414 0.5412 0.5411 0.5409 0.5403 0.5403 0.5400 0.5397 0.5397 0.5396 0.5392 0.5392 0.5390 0.5386 0.5384 0.5384 0.5381 0.5380 0.5374 0.5373 0.5370 0.5367 0.5363 0.5362 0.5362 0.5361 0.5360 0.5360 0.5355 0.5354 0.5353 0.5351 0.5346 0.5339 0.5332 0.5331 0.5330 0.5325 0.5322 0.5320 0.5320 0.5314 0.5314 0.5310 0.5309 0.5308 0.5308 0.5308 0.5307 0.5307 0.5305 0.5302 0.5301 0.5301 0.5301 0.5300 0.5299 0.5296 0.5296 0.5294 0.5293 0.5290 0.5290 0.5289 0.5285 0.5284 0.5284 0.5283 0.5282 0.5282 0.5281 0.5278 0.5274 0.5268 0.5265 0.5264 0.5263 0.5261 0.5261 0.5260 0.5256 0.5255 0.5255 0.5253 0.5250 0.5250 0.5248 0.5247 0.5247 0.5245 0.5245 0.5242 0.5242 0.5237 0.5237 0.5234 0.5230 0.5230 0.5226 0.5226 0.5225 0.5222 0.5222 0.5220 0.5219 0.5218 0.5214 0.5214 0.5207 0.5206 0.5204 0.5202 0.5200 0.5198 0.5197 0.5193 0.5192 0.5192 0.5189 0.5188 0.5188 0.5187 0.5185 0.5176 0.5174 0.5173 0.5170 0.5169 0.5169 0.5168 0.5166 0.5164 0.5160 0.5159 0.5158 0.5156 0.5156 0.5156 0.5156 0.5127 0.5108 0.5104 0.5098 0.5088 0.5082 0.5061 0.5058 0.5058 0.5050 0.5050 0.5050 0.5046 0.5040 0.5031 0.5027 0.5021 0.5019 0.4988 0.4973 0.4961 0.4951 0.4944 0.4940 0.4939 0.4939 0.4938 0.4928 0.4915 0.4910 0.4886 0.4886 0.4872 0.4858 0.4851 0.4828 0.4814 0.4806 0.4804 0.4797 0.4797 0.4782 0.4781 0.4781 0.4779 0.4778 0.4776 0.4755 0.4753 0.4751 0.4742 0.4725 0.4706 0.4706 0.4694 0.4688 0.4685 0.4680 0.4674 0.4666 0.4658 0.4630 0.4619 0.4610 0.4594 0.4591 0.4588 0.4582 0.4552 0.4548 0.4546 0.4497 0.4476 0.4411 0.4361 0.4300 0.4224 0.4223 0.4221 0.4193 0.4188 0.4172 0.4150 0.4116 0.4082 0.4062 0.4048 0.4035 0.4026 0.3992 0.3977 0.3899 0.3873 0.3824 0.3811 0.3807 0.3804 0.3696 0.3692 0.3629 0.3629 0.3581 0.3552 0.3466 0.3432 0.3411 0.3376 0.3367 0.3357 0.3349 0.3341 0.3335 0.3217 0.3174 0.3168 0.3163 0.3160 0.3087 0.3078 0.3070 0.3061 0.3040 0.3000 0.2933 0.2925 0.2910 0.2852 0.2815 0.2780 0.2764 0.2725 0.2715 0.2677 0.2671 0.2668 0.2645 0.2603 0.2546 0.2546 0.2528 0.2516 0.2492 0.2460 0.2454 0.2445 0.2442 0.2432 0.2379 0.2292 0.2287 0.2284 0.2264 0.2252 0.2235 0.2225 0.2202 0.2194 0.2151 0.2078 0.2045 0.2040 0.2023 0.1987 0.1950 0.1928 0.1873 0.1857 0.1855 0.1839 0.1797 0.1782 0.1771 0.1761 0.1755 0.1687 0.1666 0.1630 0.1602 0.1571 0.1510 0.1505 0.1494 0.1472 0.1402 0.1401 0.1396 0.1360 0.1329 0.1282 0.1211 0.1191 0.1179 0.1155 0.1135 0.1124 0.1074 0.1067 0.0996 0.0977 0.0973 0.0935 0.0836 0.0825 0.0793 0.0744 0.0739 0.0611 0.0549 0.0507 0.0493 0.0467 0.0449 0.0432 0.0432 0.0430 0.0384 0.0380 0.0364 0.0363 0.0308 0.0307 0.0297 0.0228 0.0222 0.0152 0.0130 0.0130 0.0108 0.0034 0.0015 0.0010" RANK_AT_ES="7583.0000" RANK_SCORE_AT_ES="7.0161"/>
  <DTG RANKED_LIST="fpkm.rnk" TEMPLATE="sample.cls" GENESET="gene_sets.gmt#GABA_A_RECEPTOR_ACTIVITY(GO:0004890)" ES="0.8780" NES="1.2459" NP="0.0000" FDR="0.4136" FWER="0.8280" RND_ES="0.8711 0.5768 0.5768 0.6047 0.6047 0.8780 0.6047 0.8780 0.6455 0.8780 0.8711 0.8780 0.8780 0.8780 0.6047 0.6455 0.5768 0.5768 0.5768 0.6627 0.6627 0.5768 0.8780 0.5768 0.6627 0.8780 0.8780 0.6627 0.6047 0.8780 0.6455 0.6047 0.8711 0.8780 0.8711 0.6627 0.8780 0.6047 0.6627 0.6627 0.6455 0.6455 0.6627 0.8780 0.6455 0.8780 0.6627 0.5768 0.8780 0.6455 0.8780 0.8711 0.6047 0.6627 0.5768 0.8780 0.8780 0.6627 0.5768 0.6047 0.6047 0.8780 0.6627 0.8711 0.6627 0.6047 0.8711 0.5768 0.6455 0.8711 0.6627 0.6047 0.6455 0.8780 0.8780 0.5768 0.8711 0.8711 0.6047 0.6047 0.6455 0.8780 0.5768 0.5768 0.6627 0.8711 0.6627 0.6627 0.6627 0.6455 0.8711 0.6047 0.8711 0.6047 0.6455 0.8780 0.6627 0.5768 0.8711 0.6455 0.6455 0.8780 0.5768 0.8711 0.6047 0.8711 0.6455 0.8780 0.5768 0.8711 0.8780 0.8711 0.8780 0.8780 0.8711 0.6047 0.6047 0.5768 0.6455 0.6627 0.6047 0.8780 0.8780 0.8780 0.8780 0.6455 0.6627 0.8780 0.6627 0.6047 0.8780 0.8711 0.6627 0.6627 0.6627 0.6627 0.6047 0.8711 0.8711 0.8780 0.6455 0.8780 0.8780 0.8711 0.6627 0.8780 0.8711 0.8780 0.6455 0.6455 0.6627 0.6455 0.6455 0.6047 0.8780 0.8711 0.6455 0.6047 0.6047 0.6627 0.8780 0.6455 0.6047 0.5768 0.6047 0.6047 0.8711 0.8711 0.8711 0.6627 0.6455 0.8780 0.6455 0.8780 0.6047 0.8780 0.6627 0.8780 0.6627 0.8780 0.6627 0.6627 0.6047 0.8780 0.5768 0.6627 0.5768 0.8780 0.8780 0.6455 0.6047 0.6627 0.8711 0.8711 0.6455 0.6627 0.6627 0.6047 0.6627 0.8711 0.5768 0.5768 0.6627 0.8711 0.5768 0.6627 0.5768 0.6627 0.6047 0.6627 0.5768 0.8780 0.6627 0.5768 0.5768 0.6455 0.6455 0.6455 0.8780 0.6627 0.8711 0.6047 0.8711 0.8711 0.6047 0.6455 0.6455 0.6455 0.8711 0.5768 0.6047 0.6627 0.5768 0.5768 0.8780 0.6627 0.8780 0.6047 0.8711 0.6047 0.6047 0.6047 0.8711 0.8780 0.6455 0.8780 0.5768 0.5768 0.6455 0.8711 0.6455 0.8780 0.6455 0.6455 0.5768 0.8780 0.6455 0.8780 0.8780 0.8711 0.5768 0.6047 0.6627 0.6627 0.6455 0.6455 0.6627 0.6455 0.6627 0.6627 0.6455 0.8711 0.8780 0.8711 0.6455 0.6455 0.8780 0.6455 0.6047 0.8711 0.8780 0.6627 0.6627 0.8780 0.6047 0.6047 0.5768 0.8711 0.6627 0.8780 0.5768 0.5768 0.8780 0.8711 0.8780 0.5768 0.5768 0.5768 0.8780 0.8780 0.6047 0.8780 0.6627 0.5768 0.6047 0.8780 0.8780 0.6047 0.6627 0.5768 0.8711 0.6627 0.8780 0.6455 0.8780 0.6047 0.6627 0.5768 0.8711 0.5768 0.5768 0.8711 0.5768 0.6047 0.6455 0.6047 0.6627 0.5768 0.6047 0.5768 0.8780 0.5768 0.6627 0.6627 0.8711 0.5768 0.8711 0.5768 0.6047 0.6627 0.8780 0.6627 0.6627 0.6047 0.6627 0.5768 0.6047 0.5768 0.6047 0.8711 0.6047 0.6627 0.6047 0.8711 0.8711 0.8711 0.6047 0.5768 0.8780 0.6627 0.8780 0.8780 0.8780 0.5768 0.6627 0.5768 0.6455 0.6047 0.8780 0.5768 0.8780 0.6455 0.5768 0.5768 0.8780 0.8780 0.5768 0.6627 0.6455 0.8780 0.6455 0.6047 0.6455 0.5768 0.5768 0.5768 0.6455 0.8780 0.6627 0.8711 0.8711 0.6047 0.6455 0.6455 0.6047 0.8780 0.8780 0.6047 0.6047 0.6047 0.5768 0.6455 0.8780 0.6627 0.6627 0.5768 0.5768 0.5768 0.5768 0.5768 0.8711 0.8780 0.5768 0.5768 0.6455 0.6455 0.8711 0.5768 0.5768 0.8780 0.6627 0.6455 0.8780 0.5768 0.6047 0.8711 0.6455 0.8711 0.5768 0.8780 0.5768 0.6455 0.8780 0.8711 0.8711 0.8780 0.8711 0.6627 0.5768 0.8711 0.5768 0.6047 0.5768 0.5768 0.8780 0.8780 0.6627 0.5768 0.6047 0.8711 0.6455 0.6047 0.8780 0.5768 0.8711 0.6047 0.6455 0.6047 0.6627 0.6627 0.6455 0.6047 0.6627 0.8780 0.6047 0.8780 0.5768 0.6627 0.8780 0.6455 0.6455 0.8780 0.6455 0.6627 0.6455 0.6627 0.8780 0.5768 0.5768 0.8780 0.8780 0.8711 0.5768 0.8780 0.5768 0.6627 0.6047 0.5768 0.8780 0.6627 0.8780 0.8780 0.5768 0.5768 0.6047 0.6455 0.5768 0.5768 0.8711 0.6455 0.6455 0.6047 0.6455 0.6455 0.8711 0.6455 0.6455 0.6627 0.8780 0.8780 0.5768 0.6455 0.6627 0.5768 0.6047 0.8780 0.8780 0.6455 0.8780 0.6047 0.8711 0.6627 0.8780 0.6627 0.8780 0.6455 0.6627 0.5768 0.8780 0.8780 0.8780 0.5768 0.6047 0.6047 0.6047 0.6455 0.5768 0.6047 0.6047 0.6047 0.6047 0.6047 0.8711 0.8711 0.6455 0.8711 0.8711 0.6627 0.6455 0.8711 0.8711 0.6047 0.8711 0.8780 0.6047 0.5768 0.6627 0.8711 0.8711 0.6455 0.6047 0.8780 0.6455 0.6455 0.6627 0.6455 0.6047 0.5768 0.6627 0.5768 0.6047 0.8780 0.6047 0.5768 0.6047 0.6047 0.8780 0.5768 0.8780 0.5768 0.8711 0.5768 0.6627 0.6627 0.6455 0.8711 0.8711 0.8780 0.6047 0.5768 0.6047 0.6627 0.6455 0.6047 0.6455 0.6627 0.6455 0.8711 0.5768 0.6047 0.8780 0.6627 0.6047 0.6047 0.8711 0.6627 0.6455 0.8780 0.6047 0.8780 0.5768 0.6627 0.6047 0.6455 0.8711 0.8780 0.5768 0.6047 0.6455 0.8711 0.5768 0.6047 0.8780 0.5768 0.5768 0.6455 0.8711 0.8711 0.8780 0.6627 0.6455 0.8711 0.8711 0.8711 0.6627 0.5768 0.6047 0.8711 0.6047 0.6047 0.6627 0.8711 0.8780 0.6455 0.8780 0.8780 0.8780 0.5768 0.6627 0.6047 0.6627 0.6455 0.8711 0.6627 0.6627 0.5768 0.6047 0.6455 0.6455 0.5768 0.8711 0.6455 0.8780 0.8780 0.8780 0.5768 0.6627 0.8780 0.6455 0.6047 0.8711 0.6047 0.6047 0.8780 0.6455 0.6627 0.6047 0.6627 0.8780 0.6627 0.6455 0.6047 0.6047 0.6047 0.6627 0.8780 0.6455 0.8780 0.8780 0.8780 0.6455 0.6047 0.6047 0.6455 0.8711 0.6047 0.5768 0.8780 0.6455 0.6047 0.6455 0.6627 0.8780 0.8780 0.8780 0.8711 0.6455 0.6455 0.6455 0.6047 0.5768 0.6455 0.5768 0.6455 0.6047 0.6047 0.5768 0.6047 0.5768 0.6455 0.6455 0.6455 0.6047 0.5768 0.6455 0.5768 0.8711 0.8780 0.8780 0.8780 0.6047 0.8711 0.6455 0.8780 0.6627 0.6455 0.5768 0.6455 0.6627 0.8780 0.8711 0.6627 0.6627 0.8711 0.5768 0.6455 0.6627 0.8780 0.6047 0.6627 0.6047 0.6455 0.6047 0.8711 0.8711 0.5768 0.6627 0.5768 0.8780 0.6627 0.5768 0.5768 0.5768 0.6047 0.5768 0.6627 0.8780 0.6627 0.8711 0.6047 0.5768 0.6047 0.6627 0.8711 0.6627 0.5768 0.8711 0.5768 0.6627 0.6455 0.8780 0.6047 0.6455 0.6627 0.6047 0.6627 0.6047 0.6627 0.6047 0.6455 0.8780 0.8780 0.6047 0.6047 0.6455 0.5768 0.5768 0.6627 0.5768 0.5768 0.8780 0.8711 0.6627 0.6627 0.6047 0.8780 0.6455 0.8711 0.8711 0.5768 0.5768 0.6455 0.8711 0.6627 0.5768 0.8711 0.6047 0.8711 0.6455 0.8711 0.5768 0.6627 0.6047 0.6455 0.8711 0.6455 0.5768 0.6627 0.6627 0.6455 0.6627 0.8711 0.6627 0.6627 0.8711 0.5768 0.6455 0.6455 0.6455 0.6627 0.5768 0.5768 0.8780 0.6627 0.6627 0.6627 0.6047 0.6047 0.6455 0.5768 0.6627 0.5768 0.6047 0.8780 0.6047 0.8780 0.6455 0.6627 0.8780 0.6627 0.6627 0.6047 0.5768 0.5768 0.8711 0.6455 0.6627 0.8780 0.8711 0.6047 0.6047 0.6047 0.6627 0.6627 0.5768 0.6627 0.6455 0.6455 0.8780 0.6455 0.5768 0.6455 0.8711 0.6455 0.6455 0.6627 0.6047 0.6627 0.6047 0.6455 0.8780 0.5768 0.6455 0.6455 0.8711 0.8711 0.8780 0.6627 0.6627 0.5768 0.6047 0.6627 0.8711 0.8711 0.6627 0.6455 0.8780 0.5768 0.8780 0.6047 0.5768 0.8711 0.8711 0.8711 0.8780 0.6047 0.6627 0.6047 0.6047 0.6455 0.6627 0.8711 0.6047 0.5768 0.8711 0.8780 0.6455 0.6627 0.5768 0.6047 0.8780 0.8711 0.8711 0.8711 0.6627 0.8780 0.8711 0.8711 0.6047 0.6047 0.6627 0.6455 0.6455 0.5768 0.6455 0.6455 0.5768 0.5768 0.6455 0.6455 0.6047 0.6455 0.6047 0.6627 0.8780 0.8780 0.5768 0.6455 0.8711 0.6455 0.8780 0.6627 0.6627 0.6627 0.5768 0.6627 0.8711 0.8780 0.8711 0.5768 0.6047 0.6455 0.6455 0.6047 0.6627 0.5768 0.6047 0.8780 0.8711 0.6455 0.6455 0.5768 0.5768 0.8780 0.8780 0.6627 0.6455 0.6455 0.6047 0.6455 0.8711 0.8711 0.8780 0.6627 0.6627 0.6627 0.8780 0.6455 0.6455 0.8711" HIT_INDICES="483 2589 4649 5238 5965 7049 26379 28120 34045 35302 35874 38004 40007 45563 45567 49373 49375 53903 54233" ES_PROFILE="-0.0081 -0.0437 -0.0784 -0.0883 0.8311 0.8780 0.5526 0.5238 0.4236 0.4025 0.3929 0.3569 0.3231 0.2292 0.2292 0.1649 0.1649 0.0884 0.0829" RANK_AT_ES="7049.0000" RANK_SCORE_AT_ES="10.8392"/>
  <DTG RANKED_LIST="fpkm.rnk" TEMPLATE="sample.cls" GENESET="gene_sets.gmt#TRANSCRIPTION_BY_RNA_POLYMERASE_II(GO:0006366)" ES="0.7841" NES="1.2459" NP="0.1410" FDR="0.4136" FWER="0.8280" RND_ES="0.8361 0.5319 0.5319 0.5596 0.5596 0.7841 0.5596 0.7841 0.5554 0.7841 0.8361 0.7841 0.7841 0.7841 0.5596 0.5554 0.5319 0.5319 0.5319 0.5296 0.5296 0.5319 0.7841 0.5319 0.5296 0.7841 0.7841 0.5296 0.5596 0.7841 0.5554 0.5596 0.8361 0.7841 0.8361 0.5296 0.7841 0.5596 0.5296 0.5296 0.5554 0.5554 0.5296 0.7841 0.5554 0.7841 0.5296 0.5319 0.7841 0.5554 0.7841 0.8361 0.5596 0.5296 0.5319 0.7841 0.7841 0.5296 0.5319 0.5596 0.5596 0.7841 0.5296 0.8361 0.5296 0.5596 0.8361 0.5319 0.5554 0.8361 0.5296 0.5596 0.5554 0.7841 0.7841 0.5319 0.8361 0.8361 0.5596 0.5596 0.5554 0.7841 0.5319 0.5319 0.5296 0.8361 0.5296 0.5296 0.5296 0.5554 0.8361 0.5596 0.8361 0.5596 0.5554 0.7841 0.5296 0.5319 0.8361 0.5554 0.5554 0.7841 0.5319 0.8361 0.5596 0.8361 0.5554 0.7841 0.5319 0.8361 0.7841 0.8361 0.7841 0.7841 0.8361 0.5596 0.5596 0.5319 0.5554 0.5296 0.5596 0.7841 0.7841 0.7841 0.7841 0.5554 0.5296 0.7841 0.5296 0.5596 0.7841 0.8361 0.5296 0.5296 0.5296 0.5296 0.5596 0.8361 0.8361 0.7841 0.5554 0.7841 0.7841 0.8361 0.5296 0.7841 0.8361 0.7841 0.5554 0.5554 0.5296 0.5554 0.5554 0.5596 0.7841 0.8361 0.5554 0.5596 0.5596 0.5296 0.7841 0.5554 0.5596 0.5319 0.5596 0.5596 0.8361 0.8361 0.8361 0.5296 0.5554 0.7841 0.5554 0.7841 0.5596 0.7841 0.5296 0.7841 0.5296 0.7841 0.5296 0.5296 0.5596 0.7841 0.5319 0.5296 0.5319 0.7841 0.7841 0.5554 0.5596 0.5296 0.8361 0.8361 0.5554 0.5296 0.5296 0.5596 0.5296 0.8361 0.5319 0.5319 0.5296 0.8361 0.5319 0.5296 0.5319 0.5296 0.5596 0.5296 0.5319 0.7841 0.5296 0.5319 0.5319 0.5554 0.5554 0.5554 0.7841 0.5296 0.8361 0.5596 0.8361 0.8361 0.5596 0.5554 0.5554 0.5554 0.8361 0.5319 0.5596 0.5296 0.5319 0.5319 0.7841 0.5296 0.7841 0.5596 0.8361 0.5596 0.5596 0.5596 0.8361 0.7841 0.5554 0.7841 0.5319 0.5319 0.5554 0.8361 0.5554 0.7841 0.5554 0.5554 0.5319 0.7841 0.5554 0.7841 0.7841 0.8361 0.5319 0.5596 0.5296 0.5296 0.5554 0.5554 0.5296 0.5554 0.5296 0.5296 0.5554 0.8361 0.7841 0.8361 0.5554 0.5554 0.7841 0.5554 0.5596 0.8361 0.7841 0.5296 0.5296 0.7841 0.5596 0.5596 0.5319 0.8361 0.5296 0.7841 0.5319 0.5319 0.7841 0.8361 0.7841 0.5319 0.5319 0.5319 0.7841 0.7841 0.5596 0.7841 0.5296 0.5319 0.5596 0.7841 0.7841 0.5596 0.5296 0.5319 0.8361 0.5296 0.7841 0.5554 0.7841 0.5596 0.5296 0.5319 0.8361 0.5319 0.5319 0.8361 0.5319 0.5596 0.5554 0.5596 0.5296 0.5319 0.5596 0.5319 0.7841 0.5319 0.5296 0.5296 0.8361 0.5319 0.8361 0.5319 0.5596 0.5296 0.7841 0.5296 0.5296 0.5596 0.5296 0.5319 0.5596 0.5319 0.5596 0.8361 0.5596 0.5296 0.5596 0.8361 0.8361 0.8361 0.5596 0.5319 0.7841 0.5296 0.7841 0.7841 0.7841 0.5319 0.5296 0.5319 0.5554 0.5596 0.7841 0.5319 0.7841 0.5554 0.5319 0.5319 0.7841 0.7841 0.5319 0.5296 0.5554 0.7841 0.5554 0.5596 0.5554 0.5319 0.5319 0.5319 0.5554 0.7841 0.5296 0.8361 0.8361 0.5596 0.5554 0.5554 0.5596 0.7841 0.7841 0.5596 0.5596 0.5596 0.5319 0.5554 0.7841 0.5296 0.5296 0.5319 0.5319 0.5319 0.5319 0.5319 0.8361 0.7841 0.5319 0.5319 0.5554 0.5554 0.8361 0.5319 0.5319 0.7841 0.5296 0.5554 0.7841 0.5319 0.5596 0.8361 0.5554 0.8361 0.5319 0.7841 0.5319 0.5554 0.7841 0.8361 0.8361 0.7841 0.8361 0.5296 0.5319 0.8361 0.5319 0.5596 0.5319 0.5319 0.7841 0.7841 0.5296 0.5319 0.5596 0.8361 0.5554 0.5596 0.7841 0.5319 0.8361 0.5596 0.5554 0.5596 0.5296 0.5296 0.5554 0.5596 0.5296 0.7841 0.5596 0.7841 0.5319 0.5296 0.7841 0.5554 0.5554 0.7841 0.5554 0.5296 0.5554 0.5296 0.7841 0.5319 0.5319 0.7841 0.7841 0.8361 0.5319 0.7841 0.5319 0.5296 0.5596 0.5319 0.7841 0.5296 0.7841 0.7841 0.5319 0.5319 0.5596 0.5554 0.5319 0.5319 0.8361 0.5554 0.5554 0.5596 0.5554 0.5554 0.8361 0.5554 0.5554 0.5296 0.7841 0.7841 0.5319 0.5554 0.5296 0.5319 0.5596 0.7841 0.7841 0.5554 0.7841 0.5596 0.8361 0.5296 0.7841 0.5296 0.7841 0.5554 0.5296 0.5319 0.7841 0.7841 0.7841 0.5319 0.5596 0.5596 0.5596 0.5554 0.5319 0.5596 0.5596 0.5596 0.5596 0.5596 0.8361 0.8361 0.5554 0.8361 0.8361 0.5296 0.5554 0.8361 0.8361 0.5596 0.8361 0.7841 0.5596 0.5319 0.5296 0.8361 0.8361 0.5554 0.5596 0.7841 0.5554 0.5554 0.5296 0.5554 0.5596 0.5319 0.5296 0.5319 0.5596 0.7841 0.5596 0.5319 0.5596 0.5596 0.7841 0.5319 0.7841 0.5319 0.8361 0.5319 0.5296 0.5296 0.5554 0.8361 0.8361 0.7841 0.5596 0.5319 0.5596 0.5296 0.5554 0.5596 0.5554 0.5296 0.5554 0.8361 0.5319 0.5596 0.7841 0.5296 0.5596 0.5596 0.8361 0.5296 0.5554 0.7841 0.5596 0.7841 0.5319 0.5296 0.5596 0.5554 0.8361 0.7841 0.5319 0.5596 0.5554 0.8361 0.5319 0.5596 0.7841 0.5319 0.5319 0.5554 0.8361 0.8361 0.7841 0.5296 0.5554 0.8361 0.8361 0.8361 0.5296 0.5319 0.5596 0.8361 0.5596 0.5596 0.5296 0.8361 0.7841 0.5554 0.7841 0.7841 0.7841 0.5319 0.5296 0.5596 0.5296 0.5554 0.8361 0.5296 0.5296 0.5319 0.5596 0.5554 0.5554 0.5319 0.8361 0.5554 0.7841 0.7841 0.7841 0.5319 0.5296 0.7841 0.5554 0.5596 0.8361 0.5596 0.5596 0.7841 0.5554 0.5296 0.5596 0.5296 0.7841 0.5296 0.5554 0.5596 0.5596 0.5596 0.5296 0.7841 0.5554 0.7841 0.7841 0.7841 0.5554 0.5596 0.5596 0.5554 0.8361 0.5596 0.5319 0.7841 0.5554 0.5596 0.5554 0.5296 0.7841 0.7841 0.7841 0.8361 0.5554 0.5554 0.5554 0.5596 0.5319 0.5554 0.5319 0.5554 0.5596 0.5596 0.5319 0.5596 0.5319 0.5554 0.5554 0.5554 0.5596 0.5319 0.5554 0.5319 0.8361 0.7841 0.7841 0.7841 0.5596 0.8361 0.5554 0.7841 0.5296 0.5554 0.5319 0.5554 0.5296 0.7841 0.8361 0.5296 0.5296 0.8361 0.5319 0.5554 0.5296 0.7841 0.5596 0.5296 0.5596 0.5554 0.5596 0.8361 0.8361 0.5319 0.5296 0.5319 0.7841 0.5296 0.5319 0.5319 0.5319 0.5596 0.5319 0.5296 0.7841 0.5296 0.8361 0.5596 0.5319 0.5596 0.5296 0.8361 0.5296 0.5319 0.8361 0.5319 0.5296 0.5554 0.7841 0.5596 0.5554 0.5296 0.5596 0.5296 0.5596 0.5296 0.5596 0.5554 0.7841 0.7841 0.5596 0.5596 0.5554 0.5319 0.5319 0.5296 0.5319 0.5319 0.7841 0.8361 0.5296 0.5296 0.5596 0.7841 0.5554 0.8361 0.8361 0.5319 0.5319 0.5554 0.8361 0.5296 0.5319 0.8361 0.5596 0.8361 0.5554 0.8361 0.5319 0.5296 0.5596 0.5554 0.8361 0.5554 0.5319 0.5296 0.5296 0.5554 0.5296 0.8361 0.5296 0.5296 0.8361 0.5319 0.5554 0.5554 0.5554 0.5296 0.5319 0.5319 0.7841 0.5296 0.5296 0.5296 0.5596 0.5596 0.5554 0.5319 0.5296 0.5319 0.5596 0.7841 0.5596 0.7841 0.5554 0.5296 0.7841 0.5296 0.5296 0.5596 0.5319 0.5319 0.8361 0.5554 0.5296 0.7841 0.8361 0.5596 0.5596 0.5596 0.5296 0.5296 0.5319 0.5296 0.5554 0.5554 0.7841 0.5554 0.5319 0.5554 0.8361 0.5554 0.5554 0.5296 0.5596 0.5296 0.5596 0.5554 0.7841 0.5319 0.5554 0.5554 0.8361 0.8361 0.7841 0.5296 0.5296 0.5319 0.5596 0.5296 0.8361 0.8361 0.5296 0.5554 0.7841 0.5319 0.7841 0.5596 0.5319 0.8361 0.8361 0.8361 0.7841 0.5596 0.5296 0.5596 0.5596 0.5554 0.5296 0.8361 0.5596 0.5319 0.8361 0.7841 0.5554 0.5296 0.5319 0.5596 0.7841 0.8361 0.8361 0.8361 0.5296 0.7841 0.8361 0.8361 0.5596 0.5596 0.5296 0.5554 0.5554 0.5319 0.5554 0.5554 0.5319 0.5319 0.5554 0.5554 0.5596 0.5554 0.5596 0.5296 0.7841 0.7841 0.5319 0.5554 0.8361 0.5554 0.7841 0.5296 0.5296 0.5296 0.5319 0.5296 0.8361 0.7841 0.8361 0.5319 0.5596 0.5554 0.5554 0.5596 0.5296 0.5319 0.5596 0.7841 0.8361 0.5554 0.5554 0.5319 0.5319 0.7841 0.7841 0.5296 0.5554 0.5554 0.5596 0.5554 0.8361 0.8361 0.7841 0.5296 0.5296 0.5296 0.7841 0.5554 0.5554 0.8361" HIT_INDICES="18 42 100 117 118 120 135 139 232 285 287 418 504 521 528 558 562 568 596 627 652 705 725 776 792 825 830 915 930 966 968 1002 1026 1032 1052 1062 1096 1109 1148 1166 1182 1240 1243 1268 1287 1294 1300 1301 1354 1391 1494 1503 1525 1529 1566 1607 1608 1637 1645 1701 1705 1718 1719 1766 1768 1785 1839 1906 1923 1926 1960 2000 2063 2077 2206 2225 2251 2321 2386 2428 2516 2517 2571 2597 2658 2661 2669 2691 2703 2750 2752 2809 2844 2866 2872 2989 2998 3005 3019 3031 3040 3140 3143 3152 3157 3229 3237 3261 3307 3308 3320 3382 3395 3424 3457 3460 3461 3463 3473 3487 3531 3556 3569 3605 3674 3685 3709 3895 3976 4055 4056 4141 4159 4195 4248 4300 4311 4312 4314 4378 4391 4444 4449 4485 4495 4518 4531 4565 4591 4653 4701 4708 4712 4757 4771 4815 4837 4849 4854 5022 5047 5049 5154 5219 5235 5294 5356 5424 5439 5445 5450 5605 5628 5649 5702 5734 5761 5799 5804 5830 5831 5832 5833 5842 5848 5853 5865 5871 5878 5880 5890 5892 5893 5894 5904 5909 5914 5917 5918 5919 5925 5933 5935 5936 5943 5944 5953 5955 5957 5958 5963 5972 5976 5983 5986 5988 6003 6006 6007 6009 6022 6023 6027 6045 6051 6054 6058 6068 6096 6097 6099 6111 6114 6118 6125 6131 6138 6140 6154 6155 6160 6162 6182 6189 6205 6209 6211 6216 6227 6236 6243 6271 6279 6293 6294 6297 6316 6329 6337 6338 6344 6355 6381 6391 6394 6404 6421 6422 6426 6429 6439 6441 6442 6448 6473 6495 6524 6527 6537 6559 6564 6565 6566 6584 6588 6591 6611 6614 6618 6642 6648 6667 6687 6694 6745 6751 6759 6774 6777 6802 6824 6829 6831 6856 6868 6871 6918 6928 6948 6953 6955 6958 7006 7008 7024 7029 7036 7042 7072 7087 7112 7115 7131 7134 7146 7149 7154 7162 7212 7217 7247 7257 7259 7260 7274 7293 7296 7299 7304 7309 7313 7343 7356 7358 7360 7364 7373 7385 7396 7404 7414 7441 7448 7450 7489 7517 7537 7554 7583 7604 7634 7640 7668 7687 7695 7703 7725 7727 7751 7756 7780 7781 7800 7828 7834 7837 7846 7873 7880 7907 7909 7913 7920 7937 7953 7956 7975 8003 8011 8028 8033 8038 8046 8066 8071 8107 8109 8114 8122 8158 8177 8237 8305 8316 8331 8350 8351 8380 8397 8398 8425 8448 8450 8451 8473 8474 8478 8481 8485 8490 8524 8553 8558 8580 8581 8598 8611 8615 8646 8647 8673 8680 8683 8728 8733 8744 8774 8777 8802 8821 8836 8864 8865 8868 8873 8878 8903 8942 8946 8948 8974 9016 9023 9083 9121 9133 9135 9137 9145 9179 9180 9208 9209 9235 9237 9249 9267 9292 9302 9320 9341 9351 9361 9384 9389 9401 9405 9407 9410 9421 9449 9452 9454 9469 9479 9480 9523 9524 9531 9583 9609 9615 9633 9673 9679 9688 9689 9697 9711 9714 9726 9755 9766 9781 9786 9837 9862 9866 9900 9914 9925 9935 9951 9964 9967 9997 10005 10017 10023 10025 10033 10054 10062 10094 10103 10114 10131 10135 10142 10173 10186 10190 10195 10210 10239 10245 10249 10262 10264 10275 10280 10293 10294 10304 10309 10325 10329 10343 10354 10370 10387 10412 10415 10430 10434 10445 10448 10462 10465 10472 10481 10483 10485 10519 10544 10546 10550 10555 10580 10596 10604 10637 10645 10650 10656 10674 10684 10712 10717 10722 10731 10743 10762 10768 10783 10786 10793 10795 10800 10801 10811 10814 10829 10832 10843 10844 10850 10880 10890 10905 10910 10924 10925 10930 10943 10951 10961 10998 11013 11025 11076 11089 11099 11116 11128 11226 11239 11254 11290 11293 11299 11330 11333 11339 11349 11362 11379 11410 11411 11460 11474 11478 11484 11490 11511 11516 11520 11526 11527 11539 11542 11560 11564 11565 11566 11569 11571 11575 11582 11586 11612 11631 11640 11646 11648 11677 11682 11693 11702 11725 11729 11735 11743 11750 11753 11765 11774 11806 11810 11825 11855 11860 11898 11901 11915 11918 11928 11941 11948 11951 11965 11988 11992 11995 12010 12015 12019 12046 12050 12051 12069 12078 12115 12125 12126 12135 12137 12172 12174 12178 12189 12195 12199 12200 12242 12250 12258 12262 12279 12286 12314 12337 12347 12360 12368 12370 12371 12376 12379 12382 12389 12392 12397 12402 12421 12428 12430 12431 12440 12443 12446 12448 12449 12457 12465 12480 12485 12486 12489 12509 12513 12524 12541 12545 12549 12559 12592 12599 12609 12612 12618 12629 12631 12660 12691 12693 12715 12724 12753 12760 12781 12789 12794 12811 12830 12837 12844 12845 12860 12861 12863 12865 12867 12868 12883 12884 12908 12930 12935 12944 12953 12984 12985 12990 13000 13001 13004 13018 13020 13025 13039 13042 13060 13063 13065 13073 13100 13103 13105 13106 13118 13123 13137 13141 13155 13169 13173 13188 13231 13250 13261 13279 13282 13290 13298 13303 13315 13318 13347 13348 13370 13371 13373 13374 13395 13413 13415 13431 13437 13438 13448 13475 13484 13486 13489 13498 13523 13534 13539 13549 13552 13562 13573 13576 13635 13647 13649 13665 13678 13681 13694 13733 13738 13753 13760 13768 13771 13789 13797 13805 13812 13818 13824 13825 13828 13904 13907 13914 13919 13927 13943 13977 13992 13996 14005 14009 14039 14050 14051 14135 14140 14157 14161 14175 14177 14185 14199 14200 14218 14228 14238 14249 14257 14258 14272 14274 14285 14290 14292 14302 14304 14320 14328 14342 14403 14408 14410 14433 14434 14441 14448 14452 14468 14472 14478 14492 14493 14499 14575 14610 14616 14646 14651 14655 14681 14686 14695 14710 14717 14718 14726 14729 14735 14746 14755 14757 14764 14781 14785 14788 14793 14797 14805 14807 14828 14829 14834 14842 14846 14848 14869 14880 14891 14892 14894 14901 14915 14921 14939 14942 14954 14956 14958 14978 14983 14987 14999 15001 15003 15005 15033 15046 15047 15080 15082 15092 15100 15112 15133 15143 15190 15195 15209 15218 15248 15258 15261 15277 15278 15284 15290 15297 15300 15309 15319 15325 15340 15341 15350 15368 15374 15376 15377 15381 15400 15403 15423 15425 15426 15450 15454 15455 15462 15508 15525 15529 15530 15543 15556 15561 15563 15574 15576 15578 15587 15592 15596 15634 15649 15660 15678 15684 15697 15711 15720 15725 15740 15749 15764 15783 15804 15827 15831 15832 15835 15862 15868 15869 15883 15893 15909 15916 15922 15941 15943 15960 15969 15973 16006 16016 16028 16109 16147 16148 16149 16168 16174 16188 16211 16231 16237 16241 16243 16269 16273 16286 16324 16329 16332 16354 16355 16368 16370 16374 16389 16391 16399 16403 16435 16455 16463 16468 16479 16482 16494 16497 16507 16515 16518 16519 16524 16540 16542 16570 16581 16599 16602 16613 16622 16628 16638 16671 16673 16684 16698 16700 16715 16716 16717 16723 16724 16743 16744 16766 16767 16770 16805 16808 16819 16826 16843 16849 16857 16911 16917 16931 16946 16954 16956 16961 16964 16968 17014 17015 17044 17047 17048 17051 17052 17059 17064 17089 17095 17096 17118 17119 17122 17127 17146 17152 17164 17167 17187 17219 17258 17265 17282 17293 17298 17300 17312 17319 17322 17326 17349 17355 17371 17411 17425 17426 17430 17443 17448 17456 17460 17470 17494 17507 17516 17529 17544 17581 17592 17595 17616 17617 17620 17622 17643 17650 17655 17656 17673 17686 17694 17737 17759 17762 17768 17781 17793 17809 17815 17819 17821 17839 17846 17869 17875 17877 17880 17889 17896 17923 17937 17938 17940 17941 17947 18004 18009 18011 18012 18017 18036 18037 18087 18096 18098 18103 18111 18114 18118 18119 18123 18142 18154 18177 18182 18212 18219 18226 18229 18242 18243 18262 18276 18277 18290 18292 18304 18321 18326 18328 18331 18340 18342 18343 18350 18358 18360 18384 18403 18413 18416 18429 18448 18473 18474 18485 18490 18497 18513 18541 18555 18568 18579 18590 18595 18610 18635 18646 18651 18657 18683 18689 18697 18698 18699 18712 18715 18719 18724 18746 18754 18767 18790 18821 18823 18841 18859 18861 18867 18871 18876 18883 18884 18895 18901 18904 18916 18947 18948 18954 18962 18977 18979 19002 19006 19010 19014 19021 19030 19032 19045 19048 19050 19058 19079 19092 19095 19110 19124 19138 19148 19172 19179 19184 19193 19197 19200 19207 19219 19229 19231 19236 19237 19238 19255 19273 19278 19286 19301 19304 19314 19321 19328 19330 19337 19361 19369 19377 19382 19453 19487 19529 19530 19531 19535 19537 19542 19547 19548 19560 19571 19579 19589 19618 19631 19654 19664 19685 19701 19710 19718 19720 19736 19745 19749 19756 19761 19763 19789 19808 19814 19834 19844 19856 19865 19867 19894 19900 19904 19937 19944 19986 19989 19990 20001 20002 20019 20033 20036 20043 20046 20050 20051 20062 20064 20083 20085 20096 20118 20133 20135 20151 20177 20208 20226 20240 20248 20271 20274 20293 20302 20310 20314 20315 20327 20356 20359 20361 20365 20536 20556 20562 20563 20567 20576 20578 20587 20618 20623 20630 20640 20651 20655 20659 20675 20678 20688 20690 20696 20711 20731 20734 20745 20759 20764 20845 20857 20866 20874 20888 20893 20895 20896 20916 20925 20927 20933 20939 20944 20999 21012 21045 21051 21059 21077 21085 21091 21092 21133 21134 21139 21150 21154 21166 21224 21239 21241 21242 21256 21257 21266 21268 21284 21288 21292 21309 21338 21346 21347 21355 21359 21388 21391 21393 21403 21405 21414 21417 21430 21447 21452 21454 21457 21468 21476 21488 21531 21535 21540 21576 21594 21613 21619 21621 21627 21644 21649 21663 21668 21674 21703 21707 21791 21800 21805 21817 21819 21823 21825 21832 21847 21869 21900 21918 21929 21951 21975 21977 21985 21986 21992 21993 21996 22002 22020 22024 22050 22082 22085 22096 22117 22120 22121 22133 22161 22209 22220 22222 22226 22231 22237 22239 22240 22256 22286 22321 22325 22371 22372 22377 22407 22419 22431 22451 22460 22465 22470 22496 22548 22555 22587 22593 22603 22606 22612 22647 22657 22666 22667 22679 22697 22698 22707 22715 22722 22759 22782 22787 22793 22806 22809 22811 22827 22844 22847 22859 22878 22882 22884 22894 22904 22905 22918 22919 22953 22974 22978 22991 22998 23016 23024 23028 23050 23053 23080 23103 23124 23132 23135 23139 23152 23155 23156 23197 23231 23234 23246 23247 23255 23260 23261 23268 23269 23270 23276 23285 23316 23322 23333 23342 23355 23363 23396 23397 23403 23415 23417 23418 23428 23449 23468 23471 23480 23500 23510 23518 23520 23543 23548 23550 23556 23561 23586 23588 23593 23597 23602 23606 23609 23613 23631 23637 23660 23677 23679 23686 23697 23702 23743 23746 23773 23797 23804 23824 23840 23855 23883 23896 23941 23953 23959 23976 23991 24009 24016 24018 24030 24039 24056 24079 24088 24111 24140 24142 24143 24149 24170 24191 24193 24199 24208 24216 24221 24230 24248 24261 24269 24277 24291 24297 24328 24344 24346 24352 24402 24413 24425 24440 24461 24465 24474 24484 24487 24516 24535 24543 24565 24600 24603 24627 24632 24639 24644 24653 24691 24702 24707 24711 24719 24720 24726 24734 24738 24750 24761 24773 24786 24788 24834 24845 24913 24933 24952 24978 24979 24980 25020 25025 25048 25049 25063 25070 25086 25091 25092 25100 25104 25118 25125 25133 25138 25188 25191 25209 25245 25247 25257 25263 25270 25296 25323 25329 25330 25345 25371 25388 25390 25402 25421 25433 25443 25471 25473 25513 25574 25576 25582 25615 25644 25645 25655 25675 25700 25721 25739 25741 25747 25750 25751 25773 25784 25791 25798 25804 25816 25817 25821 25823 25832 25854 25856 25879 25905 25912 25914 25927 25937 25945 25970 25981 25985 25996 26015 26022 26040 26049 26052 26095 26130 26133 26149 26154 26155 26159 26203 26215 26220 26229 26235 26264 26267 26271 26274 26286 26294 26300 26301 26302 26306 26316 26335 26351 26364 26371 26395 26409 26413 26430 26455 26484 26531 26533 26565 26569 26575 26576 26580 26581 26583 26617 26622 26635 26641 26653 26669 26673 26678 26687 26688 26690 26699 26709 26717 26737 26752 26755 26764 26767 26768 26770 26771 26815 26817 26820 26842 26851 26855 26867 26876 26906 26908 26937 26938 26944 26945 26960 26961 26997 27051 27059 27061 27084 27096 27097 27114 27124 27136 27144 27154 27175 27176 27187 27189 27191 27222 27223 27233 27247 27258 27262 27266 27270 27277 27286 27295 27300 27341 27357 27358 27365 27401 27416 27421 27434 27437 27471 27477 27484 27490 27491 27505 27509 27527 27562 27585 27620 27621 27623 27630 27641 27642 27649 27668 27673 27712 27727 27733 27736 27742 27743 27751 27752 27769 27773 27803 27813 27838 27857 27917 27923 27952 27954 27973 28001 28005 28049 28051 28066 28072 28073 28081 28129 28155 28158 28166 28170 28171 28174 28179 28202 28212 28222 28232 28237 28238 28251 28264 28266 28283 28307 28324 28343 28381 28391 28405 28407 28423 28437 28447 28454 28462 28463 28464 28465 28480 28488 28500 28502 28515 28524 28561 28596 28600 28620 28657 28694 28708 28749 28831 28837 28839 28855 28862 28878 28879 28883 28890 28900 28916 28921 28933 28935 28939 28948 28951 28990 28999 29005 29011 29020 29022 29032 29033 29035 29038 29064 29072 29082 29088 29092 29111 29132 29136 29146 29153 29159 29177 29207 29208 29233 29248 29249 29255 29264 29281 29309 29341 29347 29393 29400 29404 29407 29417 29435 29438 29455 29468 29474 29487 29507 29516 29529 29530 29555 29567 29609 29641 29650 29664 29670 29676 29683 29692 29700 29706 29711 29743 29803 29900 30026 30044 30126 30266 30323 30331 30352 30401 30448 30450 30709 30831 30916 30947 31044 31116 31134 31145 31162 31165 31275 31381 31412 31448 31459 31529 31550 31613 31673 31705 31797 31809 31930 31935 32069 32082 32091 32115 32133 32159 32337 32339 32440 32444 32546 32576 32800 32809 32840 32855 32874 32894 32947 32983 33045 33164 33251 33280 33410 33431 33575 33585 33689 33899 34124 34216 34265 34336 34451 35094 35303 35826 36168 36501 37009 37353 37816 37855 38098 38572 38589 38708 38781 38827 38998 39121 39214 39361 39498 39717 39798 39816 39940 40094 40114 40516 40675 40769 40770 41057 41076 41266 41276 41321 41364 41401 41637 41662 41784 42278 42309 42792 42901 43017 43490 43662 43717 44153 44229 44361 44602 44640 44876 45034 45079 45165 45287 45503 45576 45803 45968 45982 46249 46420 46568 46917 46948 46953 46972 47052 47091 47177 47189 47357 47408 47590 47802 48163 48470 48504 48582 48882 49104 49218 49271 49809 49850 49859 50301 50565 50572 50959 51050 51067 51108 51427 51468 51760 52207 52216 52469 52738 52886 53103 53130 53149 53251 53252 53264 53295 53585 53721 53768 54144 54282 54383 54629 55118 55340 55345 55412 55625 55651 55755 55806 55924 56053 56115 56211 56299 56330 56372 56575 56672 56676 56950 57062 57069 57691 57787 58188 58275 58292 58910 58913 59082 59117 59120" ES_PROFILE="-0.0003 -0.0007 -0.0017 -0.0020 -0.0020 -0.0020 -0.0023 -0.0023 -0.0039 -0.0049 -0.0049 -0.0072 -0.0087 -0.0089 -0.0091 -0.0096 -0.0096 -0.0097 -0.0102 -0.0107 -0.0111 -0.0120 -0.0124 -0.0133 -0.0135 -0.0141 -0.0142 -0.0156 -0.0159 -0.0165 -0.0165 -0.0171 -0.0175 -0.0176 -0.0179 -0.0181 -0.0187 -0.0189 -0.0195 -0.0198 -0.0201 -0.0211 -0.0212 -0.0216 -0.0219 -0.0220 -0.0221 -0.0221 -0.0230 -0.0236 -0.0254 -0.0256 -0.0259 -0.0260 -0.0266 -0.0273 -0.0273 -0.0278 -0.0279 -0.0289 -0.0290 -0.0292 -0.0292 -0.0300 -0.0300 -0.0303 -0.0312 -0.0324 -0.0327 -0.0327 -0.0333 -0.0340 -0.0351 -0.0353 -0.0375 -0.0379 -0.0383 -0.0395 -0.0407 -0.0414 -0.0429 -0.0429 -0.0438 -0.0443 -0.0453 -0.0454 -0.0455 -0.0459 -0.0461 -0.0469 -0.0469 -0.0479 -0.0485 -0.0488 -0.0489 -0.0510 -0.0511 -0.0512 -0.0514 -0.0516 -0.0518 -0.0535 -0.0536 -0.0537 -0.0538 -0.0550 -0.0551 -0.0556 -0.0563 -0.0563 -0.0565 -0.0576 -0.0578 -0.0583 -0.0589 -0.0589 -0.0589 -0.0589 -0.0591 -0.0593 -0.0601 -0.0605 -0.0607 -0.0613 -0.0625 -0.0627 -0.0631 -0.0664 -0.0678 -0.0691 -0.0691 -0.0706 -0.0709 -0.0715 -0.0725 -0.0734 -0.0735 -0.0735 -0.0736 -0.0747 -0.0749 -0.0758 -0.0759 -0.0765 -0.0766 -0.0770 -0.0772 -0.0778 -0.0783 -0.0793 -0.0802 -0.0803 -0.0803 -0.0811 -0.0813 -0.0821 -0.0824 -0.0826 -0.0827 -0.0857 -0.0861 -0.0861 -0.0879 -0.0891 -0.0893 -0.0903 -0.0914 -0.0926 -0.0928 -0.0929 -0.0930 -0.0957 -0.0961 -0.0965 -0.0974 -0.0979 -0.0984 -0.0990 -0.0991 -0.0017 0.0800 0.1611 0.2364 0.2829 0.3220 0.3504 0.3724 0.3913 0.4076 0.4233 0.4376 0.4516 0.4655 0.4793 0.4911 0.5022 0.5128 0.5231 0.5332 0.5434 0.5529 0.5613 0.5699 0.5783 0.5860 0.5938 0.6004 0.6069 0.6132 0.6196 0.6255 0.6310 0.6366 0.6418 0.6470 0.6520 0.6562 0.6605 0.6649 0.6692 0.6730 0.6770 0.6808 0.6840 0.6872 0.6905 0.6936 0.6966 0.6987 0.7014 0.7040 0.7063 0.7088 0.7112 0.7134 0.7156 0.7178 0.7200 0.7218 0.7238 0.7257 0.7277 0.7292 0.7309 0.7323 0.7340 0.7356 0.7372 0.7386 0.7400 0.7414 0.7424 0.7436 0.7447 0.7460 0.7472 0.7481 0.7490 0.7501 0.7512 0.7522 0.7531 0.7537 0.7545 0.7554 0.7562 0.7569 0.7578 0.7587 0.7596 0.7603 0.7612 0.7621 0.7629 0.7633 0.7638 0.7640 0.7648 0.7654 0.7657 0.7663 0.7670 0.7677 0.7681 0.7688 0.7694 0.7697 0.7704 0.7710 0.7712 0.7717 0.7720 0.7723 0.7727 0.7724 0.7729 0.7733 0.7736 0.7741 0.7742 0.7743 0.7747 0.7752 0.7753 0.7756 0.7760 0.7757 0.7760 0.7761 0.7765 0.7769 0.7773 0.7769 0.7773 0.7775 0.7779 0.7782 0.7785 0.7784 0.7785 0.7785 0.7789 0.7790 0.7793 0.7795 0.7798 0.7801 0.7804 0.7799 0.7802 0.7800 0.7802 0.7805 0.7808 0.7809 0.7809 0.7812 0.7815 0.7818 0.7820 0.7823 0.7821 0.7822 0.7825 0.7828 0.7831 0.7832 0.7833 0.7835 0.7837 0.7838 0.7836 0.7838 0.7841 0.7837 0.7835 0.7835 0.7834 0.7832 0.7831 0.7829 0.7830 0.7828 0.7828 0.7829 0.7830 0.7829 0.7831 0.7830 0.7831 0.7830 0.7832 0.7831 0.7829 0.7830 0.7832 0.7833 0.7831 0.7832 0.7830 0.7832 0.7834 0.7835 0.7834 0.7834 0.7836 0.7835 0.7832 0.7833 0.7832 0.7834 0.7835 0.7836 0.7835 0.7836 0.7832 0.7834 0.7835 0.7836 0.7832 0.7831 0.7822 0.7812 0.7812 0.7812 0.7810 0.7812 0.7809 0.7808 0.7810 0.7807 0.7805 0.7807 0.7809 0.7807 0.7808 0.7810 0.7811 0.7812 0.7813 0.7809 0.7806 0.7807 0.7805 0.7807 0.7806 0.7805 0.7807 0.7803 0.7805 0.7802 0.7802 0.7804 0.7798 0.7799 0.7798 0.7795 0.7796 0.7794 0.7792 0.7791 0.7788 0.7789 0.7791 0.7791 0.7792 0.7790 0.7784 0.7785 0.7787 0.7784 0.7778 0.7778 0.7769 0.7764 0.7764 0.7765 0.7766 0.7767 0.7762 0.7764 0.7760 0.7762 0.7759 0.7760 0.7759 0.7758 0.7755 0.7755 0.7753 0.7751 0.7751 0.7750 0.7748 0.7748 0.7748 0.7749 0.7750 0.7751 0.7750 0.7747 0.7748 0.7749 0.7748 0.7748 0.7749 0.7743 0.7744 0.7744 0.7736 0.7733 0.7734 0.7732 0.7726 0.7727 0.7726 0.7728 0.7728 0.7726 0.7727 0.7727 0.7723 0.7722 0.7721 0.7722 0.7714 0.7711 0.7711 0.7707 0.7706 0.7705 0.7705 0.7703 0.7702 0.7703 0.7699 0.7699 0.7698 0.7698 0.7699 0.7699 0.7697 0.7697 0.7692 0.7692 0.7691 0.7690 0.7690 0.7690 0.7686 0.7685 0.7686 0.7686 0.7685 0.7681 0.7681 0.7682 0.7681 0.7681 0.7681 0.7681 0.7680 0.7681 0.7681 0.7681 0.7679 0.7680 0.7679 0.7678 0.7676 0.7675 0.7671 0.7672 0.7671 0.7671 0.7670 0.7671 0.7670 0.7671 0.7671 0.7670 0.7671 0.7672 0.7667 0.7664 0.7665 0.7665 0.7665 0.7662 0.7661 0.7660 0.7656 0.7655 0.7656 0.7656 0.7654 0.7653 0.7649 0.7650 0.7650 0.7650 0.7649 0.7646 0.7646 0.7645 0.7646 0.7646 0.7646 0.7647 0.7648 0.7647 0.7648 0.7646 0.7647 0.7646 0.7647 0.7647 0.7643 0.7642 0.7641 0.7641 0.7639 0.7640 0.7641 0.7639 0.7639 0.7638 0.7633 0.7632 0.7631 0.7623 0.7621 0.7621 0.7619 0.7618 0.7602 0.7600 0.7599 0.7594 0.7594 0.7594 0.7590 0.7590 0.7590 0.7590 0.7588 0.7586 0.7582 0.7583 0.7575 0.7574 0.7574 0.7574 0.7574 0.7571 0.7572 0.7572 0.7572 0.7573 0.7572 0.7572 0.7570 0.7570 0.7571 0.7572 0.7573 0.7573 0.7574 0.7573 0.7574 0.7570 0.7568 0.7567 0.7567 0.7568 0.7564 0.7564 0.7563 0.7562 0.7559 0.7560 0.7560 0.7559 0.7559 0.7559 0.7558 0.7558 0.7553 0.7553 0.7552 0.7547 0.7548 0.7542 0.7542 0.7541 0.7541 0.7540 0.7539 0.7539 0.7539 0.7538 0.7535 0.7535 0.7535 0.7534 0.7534 0.7534 0.7530 0.7531 0.7531 0.7529 0.7528 0.7523 0.7522 0.7523 0.7522 0.7523 0.7518 0.7518 0.7518 0.7517 0.7517 0.7518 0.7518 0.7512 0.7511 0.7511 0.7511 0.7509 0.7509 0.7505 0.7502 0.7501 0.7499 0.7499 0.7500 0.7500 0.7500 0.7501 0.7501 0.7501 0.7501 0.7501 0.7501 0.7499 0.7498 0.7499 0.7500 0.7499 0.7499 0.7500 0.7500 0.7501 0.7501 0.7500 0.7498 0.7498 0.7499 0.7500 0.7497 0.7497 0.7496 0.7494 0.7494 0.7494 0.7494 0.7489 0.7488 0.7487 0.7488 0.7488 0.7487 0.7487 0.7483 0.7478 0.7479 0.7476 0.7475 0.7471 0.7471 0.7468 0.7467 0.7467 0.7465 0.7463 0.7462 0.7462 0.7463 0.7461 0.7461 0.7462 0.7463 0.7463 0.7464 0.7462 0.7463 0.7459 0.7456 0.7456 0.7456 0.7455 0.7450 0.7451 0.7451 0.7450 0.7451 0.7451 0.7449 0.7450 0.7450 0.7448 0.7448 0.7446 0.7446 0.7447 0.7446 0.7442 0.7443 0.7443 0.7444 0.7443 0.7443 0.7441 0.7441 0.7440 0.7438 0.7438 0.7436 0.7429 0.7427 0.7426 0.7424 0.7424 0.7423 0.7423 0.7423 0.7421 0.7422 0.7417 0.7418 0.7415 0.7416 0.7416 0.7417 0.7414 0.7411 0.7412 0.7410 0.7410 0.7410 0.7409 0.7405 0.7405 0.7405 0.7405 0.7405 0.7401 0.7400 0.7400 0.7399 0.7399 0.7398 0.7397 0.7397 0.7388 0.7386 0.7387 0.7385 0.7383 0.7383 0.7382 0.7376 0.7376 0.7374 0.7373 0.7373 0.7373 0.7371 0.7370 0.7370 0.7369 0.7369 0.7369 0.7369 0.7369 0.7357 0.7357 0.7357 0.7356 0.7356 0.7354 0.7349 0.7347 0.7347 0.7346 0.7346 0.7341 0.7340 0.7341 0.7327 0.7327 0.7325 0.7325 0.7323 0.7323 0.7323 0.7321 0.7322 0.7319 0.7318 0.7317 0.7316 0.7315 0.7316 0.7314 0.7315 0.7313 0.7313 0.7314 0.7313 0.7313 0.7311 0.7310 0.7309 0.7299 0.7298 0.7299 0.7296 0.7296 0.7296 0.7295 0.7295 0.7293 0.7293 0.7293 0.7291 0.7292 0.7291 0.7279 0.7273 0.7273 0.7268 0.7268 0.7268 0.7264 0.7264 0.7263 0.7261 0.7261 0.7261 0.7261 0.7261 0.7261 0.7259 0.7259 0.7259 0.7258 0.7256 0.7256 0.7256 0.7256 0.7256 0.7255 0.7256 0.7253 0.7253 0.7253 0.7253 0.7253 0.7253 0.7250 0.7249 0.7247 0.7248 0.7248 0.7248 0.7246 0.7246 0.7243 0.7243 0.7242 0.7242 0.7243 0.7240 0.7240 0.7240 0.7238 0.7239 0.7239 0.7239 0.7235 0.7234 0.7234 0.7229 0.7229 0.7228 0.7228 0.7226 0.7223 0.7222 0.7214 0.7214 0.7212 0.7212 0.7207 0.7206 0.7206 0.7204 0.7204 0.7204 0.7204 0.7203 0.7203 0.7202 0.7201 0.7201 0.7199 0.7199 0.7199 0.7196 0.7196 0.7196 0.7197 0.7197 0.7194 0.7194 0.7191 0.7191 0.7192 0.7188 0.7188 0.7189 0.7188 0.7181 0.7179 0.7178 0.7179 0.7177 0.7176 0.7176 0.7176 0.7175 0.7175 0.7175 0.7174 0.7174 0.7174 0.7168 0.7166 0.7165 0.7162 0.7162 0.7160 0.7158 0.7157 0.7157 0.7155 0.7154 0.7152 0.7150 0.7147 0.7143 0.7143 0.7144 0.7144 0.7140 0.7139 0.7140 0.7138 0.7137 0.7135 0.7134 0.7134 0.7131 0.7131 0.7129 0.7128 0.7128 0.7123 0.7122 0.7120 0.7106 0.7100 0.7101 0.7101 0.7099 0.7098 0.7096 0.7093 0.7090 0.7090 0.7089 0.7090 0.7086 0.7086 0.7084 0.7078 0.7078 0.7078 0.7075 0.7075 0.7073 0.7074 0.7074 0.7072 0.7072 0.7071 0.7071 0.7066 0.7063 0.7062 0.7062 0.7061 0.7061 0.7059 0.7059 0.7058 0.7057 0.7058 0.7058 0.7058 0.7055 0.7056 0.7051 0.7050 0.7048 0.7048 0.7046 0.7045 0.7045 0.7044 0.7039 0.7039 0.7037 0.7036 0.7036 0.7034 0.7034 0.7035 0.7034 0.7035 0.7032 0.7032 0.7029 0.7030 0.7030 0.7024 0.7024 0.7023 0.7022 0.7020 0.7019 0.7018 0.7010 0.7009 0.7007 0.7005 0.7004 0.7005 0.7004 0.7004 0.7004 0.6997 0.6997 0.6993 0.6993 0.6993 0.6993 0.6994 0.6993 0.6993 0.6989 0.6988 0.6989 0.6986 0.6986 0.6986 0.6986 0.6983 0.6982 0.6981 0.6981 0.6978 0.6973 0.6967 0.6966 0.6964 0.6962 0.6962 0.6962 0.6961 0.6960 0.6960 0.6960 0.6956 0.6956 0.6954 0.6947 0.6945 0.6946 0.6946 0.6944 0.6944 0.6943 0.6943 0.6941 0.6938 0.6936 0.6935 0.6933 0.6931 0.6925 0.6924 0.6924 0.6921 0.6921 0.6921 0.6921 0.6918 0.6918 0.6917 0.6918 0.6915 0.6914 0.6913 0.6906 0.6902 0.6902 0.6902 0.6900 0.6899 0.6896 0.6896 0.6896 0.6896 0.6893 0.6893 0.6889 0.6889 0.6889 0.6889 0.6888 0.6887 0.6883 0.6881 0.6881 0.6882 0.6882 0.6881 0.6872 0.6872 0.6872 0.6872 0.6872 0.6869 0.6869 0.6861 0.6860 0.6860 0.6860 0.6859 0.6859 0.6859 0.6859 0.6859 0.6856 0.6855 0.6851 0.6851 0.6846 0.6845 0.6845 0.6845 0.6843 0.6843 0.6840 0.6839 0.6839 0.6837 0.6837 0.6836 0.6833 0.6833 0.6833 0.6833 0.6832 0.6832 0.6833 0.6832 0.6831 0.6831 0.6827 0.6825 0.6823 0.6823 0.6822 0.6819 0.6815 0.6815 0.6814 0.6814 0.6813 0.6810 0.6806 0.6804 0.6802 0.6801 0.6800 0.6799 0.6797 0.6793 0.6792 0.6791 0.6791 0.6787 0.6786 0.6785 0.6786 0.6786 0.6784 0.6784 0.6784 0.6784 0.6780 0.6779 0.6778 0.6774 0.6769 0.6769 0.6767 0.6764 0.6764 0.6764 0.6763 0.6763 0.6762 0.6763 0.6761 0.6761 0.6761 0.6759 0.6754 0.6754 0.6754 0.6753 0.6751 0.6751 0.6747 0.6747 0.6747 0.6747 0.6746 0.6745 0.6745 0.6743 0.6743 0.6743 0.6742 0.6739 0.6737 0.6737 0.6735 0.6733 0.6731 0.6730 0.6726 0.6726 0.6725 0.6724 0.6724 0.6724 0.6723 0.6722 0.6720 0.6720 0.6720 0.6720 0.6721 0.6718 0.6716 0.6715 0.6714 0.6712 0.6712 0.6711 0.6710 0.6709 0.6709 0.6709 0.6705 0.6704 0.6703 0.6703 0.6691 0.6685 0.6678 0.6679 0.6679 0.6679 0.6679 0.6678 0.6678 0.6678 0.6677 0.6675 0.6674 0.6673 0.6668 0.6667 0.6663 0.6662 0.6658 0.6656 0.6655 0.6654 0.6654 0.6652 0.6651 0.6651 0.6650 0.6649 0.6650 0.6645 0.6643 0.6642 0.6639 0.6638 0.6636 0.6635 0.6635 0.6631 0.6630 0.6630 0.6625 0.6624 0.6617 0.6617 0.6617 0.6616 0.6616 0.6613 0.6611 0.6611 0.6611 0.6611 0.6610 0.6611 0.6609 0.6609 0.6606 0.6606 0.6605 0.6602 0.6599 0.6600 0.6597 0.6593 0.6588 0.6585 0.6583 0.6582 0.6579 0.6579 0.6576 0.6575 0.6574 0.6574 0.6574 0.6572 0.6567 0.6567 0.6568 0.6567 0.6538 0.6535 0.6534 0.6534 0.6534 0.6533 0.6533 0.6532 0.6527 0.6526 0.6526 0.6524 0.6523 0.6523 0.6522 0.6520 0.6520 0.6519 0.6519 0.6518 0.6516 0.6513 0.6513 0.6511 0.6509 0.6509 0.6495 0.6493 0.6492 0.6491 0.6489 0.6489 0.6489 0.6489 0.6486 0.6485 0.6485 0.6484 0.6484 0.6483 0.6474 0.6472 0.6467 0.6466 0.6465 0.6462 0.6461 0.6461 0.6461 0.6454 0.6454 0.6454 0.6452 0.6452 0.6451 0.6441 0.6439 0.6439 0.6439 0.6437 0.6437 0.6436 0.6436 0.6434 0.6433 0.6433 0.6430 0.6426 0.6425 0.6425 0.6424 0.6424 0.6419 0.6419 0.6419 0.6418 0.6418 0.6417 0.6417 0.6415 0.6412 0.6412 0.6412 0.6412 0.6410 0.6409 0.6407 0.6400 0.6400 0.6399 0.6394 0.6391 0.6388 0.6387 0.6387 0.6387 0.6384 0.6384 0.6382 0.6381 0.6380 0.6376 0.6375 0.6361 0.6360 0.6359 0.6358 0.6358 0.6357 0.6358 0.6357 0.6354 0.6351 0.6346 0.6343 0.6342 0.6338 0.6334 0.6334 0.6333 0.6334 0.6333 0.6333 0.6333 0.6332 0.6330 0.6329 0.6325 0.6320 0.6320 0.6318 0.6315 0.6315 0.6315 0.6313 0.6309 0.6301 0.6299 0.6299 0.6299 0.6298 0.6298 0.6298 0.6298 0.6296 0.6291 0.6285 0.6285 0.6277 0.6277 0.6277 0.6272 0.6270 0.6268 0.6265 0.6264 0.6263 0.6263 0.6259 0.6250 0.6249 0.6244 0.6243 0.6242 0.6242 0.6241 0.6235 0.6234 0.6233 0.6233 0.6231 0.6228 0.6229 0.6227 0.6226 0.6225 0.6219 0.6216 0.6215 0.6214 0.6213 0.6212 0.6212 0.6210 0.6207 0.6207 0.6206 0.6203 0.6202 0.6202 0.6201 0.6199 0.6200 0.6198 0.6198 0.6192 0.6189 0.6189 0.6187 0.6186 0.6183 0.6182 0.6182 0.6178 0.6178 0.6174 0.6170 0.6167 0.6166 0.6165 0.6165 0.6163 0.6163 0.6163 0.6156 0.6151 0.6151 0.6149 0.6149 0.6148 0.6147 0.6148 0.6147 0.6147 0.6147 0.6146 0.6145 0.6140 0.6139 0.6138 0.6137 0.6135 0.6134 0.6128 0.6128 0.6128 0.6126 0.6126 0.6126 0.6125 0.6121 0.6118 0.6118 0.6117 0.6114 0.6112 0.6111 0.6111 0.6108 0.6107 0.6107 0.6106 0.6106 0.6102 0.6102 0.6101 0.6101 0.6101 0.6100 0.6100 0.6100 0.6097 0.6096 0.6092 0.6090 0.6090 0.6089 0.6087 0.6087 0.6080 0.6080 0.6075 0.6071 0.6071 0.6067 0.6065 0.6063 0.6058 0.6056 0.6048 0.6047 0.6046 0.6043 0.6041 0.6038 0.6037 0.6037 0.6036 0.6034 0.6032 0.6028 0.6027 0.6023 0.6018 0.6018 0.6018 0.6018 0.6014 0.6011 0.6011 0.6010 0.6009 0.6008 0.6007 0.6006 0.6003 0.6001 0.6000 0.5999 0.5997 0.5996 0.5991 0.5989 0.5989 0.5988 0.5979 0.5978 0.5976 0.5974 0.5970 0.5970 0.5969 0.5967 0.5967 0.5962 0.5959 0.5958 0.5955 0.5949 0.5949 0.5945 0.5944 0.5943 0.5943 0.5941 0.5935 0.5933 0.5933 0.5932 0.5931 0.5932 0.5931 0.5930 0.5929 0.5928 0.5926 0.5924 0.5922 0.5922 0.5914 0.5913 0.5901 0.5898 0.5895 0.5891 0.5891 0.5891 0.5884 0.5883 0.5880 0.5880 0.5878 0.5877 0.5874 0.5874 0.5874 0.5873 0.5872 0.5870 0.5869 0.5868 0.5868 0.5859 0.5859 0.5856 0.5850 0.5850 0.5849 0.5848 0.5847 0.5843 0.5838 0.5837 0.5837 0.5835 0.5831 0.5828 0.5828 0.5826 0.5823 0.5821 0.5820 0.5815 0.5815 0.5809 0.5798 0.5798 0.5797 0.5792 0.5787 0.5787 0.5786 0.5782 0.5778 0.5775 0.5772 0.5772 0.5771 0.5771 0.5771 0.5767 0.5766 0.5765 0.5764 0.5763 0.5761 0.5761 0.5761 0.5761 0.5760 0.5756 0.5756 0.5752 0.5748 0.5747 0.5747 0.5745 0.5743 0.5742 0.5738 0.5737 0.5736 0.5734 0.5731 0.5730 0.5728 0.5726 0.5726 0.5719 0.5713 0.5713 0.5710 0.5709 0.5710 0.5709 0.5702 0.5700 0.5699 0.5698 0.5697 0.5692 0.5692 0.5692 0.5691 0.5690 0.5688 0.5688 0.5688 0.5688 0.5687 0.5686 0.5683 0.5680 0.5678 0.5677 0.5673 0.5671 0.5671 0.5668 0.5664 0.5659 0.5651 0.5651 0.5646 0.5645 0.5644 0.5644 0.5644 0.5644 0.5644 0.5638 0.5638 0.5636 0.5635 0.5633 0.5630 0.5630 0.5629 0.5628 0.5628 0.5628 0.5627 0.5625 0.5624 0.5621 0.5618 0.5618 0.5617 0.5617 0.5617 0.5617 0.5617 0.5609 0.5609 0.5609 0.5605 0.5604 0.5603 0.5602 0.5600 0.5595 0.5595 0.5590 0.5590 0.5589 0.5590 0.5587 0.5587 0.5581 0.5572 0.5571 0.5571 0.5567 0.5565 0.5565 0.5562 0.5561 0.5559 0.5558 0.5556 0.5553 0.5553 0.5551 0.5551 0.5551 0.5546 0.5546 0.5544 0.5542 0.5540 0.5540 0.5539 0.5539 0.5538 0.5537 0.5535 0.5535 0.5528 0.5525 0.5525 0.5524 0.5518 0.5516 0.5515 0.5513 0.5513 0.5507 0.5506 0.5505 0.5504 0.5504 0.5502 0.5502 0.5499 0.5493 0.5489 0.5483 0.5483 0.5483 0.5482 0.5480 0.5480 0.5479 0.5476 0.5476 0.5469 0.5467 0.5466 0.5465 0.5465 0.5465 0.5463 0.5464 0.5461 0.5460 0.5455 0.5454 0.5450 0.5446 0.5436 0.5435 0.5430 0.5430 0.5427 0.5422 0.5422 0.5414 0.5414 0.5412 0.5411 0.5411 0.5410 0.5402 0.5397 0.5397 0.5396 0.5395 0.5395 0.5395 0.5394 0.5390 0.5389 0.5387 0.5386 0.5385 0.5385 0.5383 0.5381 0.5381 0.5378 0.5374 0.5371 0.5368 0.5362 0.5360 0.5358 0.5358 0.5355 0.5353 0.5351 0.5350 0.5349 0.5349 0.5349 0.5349 0.5347 0.5345 0.5344 0.5343 0.5341 0.5340 0.5334 0.5328 0.5327 0.5324 0.5317 0.5311 0.5309 0.5302 0.5288 0.5287 0.5287 0.5284 0.5283 0.5280 0.5280 0.5280 0.5279 0.5277 0.5275 0.5274 0.5272 0.5272 0.5271 0.5270 0.5270 0.5263 0.5261 0.5261 0.5260 0.5258 0.5258 0.5257 0.5257 0.5256 0.5256 0.5252 0.5250 0.5249 0.5248 0.5247 0.5244 0.5241 0.5240 0.5239 0.5238 0.5237 0.5234 0.5229 0.5229 0.5224 0.5222 0.5222 0.5221 0.5220 0.5217 0.5212 0.5207 0.5206 0.5198 0.5197 0.5196 0.5196 0.5194 0.5191 0.5191 0.5188 0.5186 0.5185 0.5183 0.5180 0.5178 0.5176 0.5176 0.5172 0.5170 0.5163 0.5157 0.5156 0.5154 0.5153 0.5152 0.5151 0.5149 0.5148 0.5147 0.5147 0.5141 0.5131 0.5114 0.5092 0.5089 0.5075 0.5050 0.5040 0.5039 0.5035 0.5027 0.5019 0.5019 0.4973 0.4952 0.4937 0.4932 0.4915 0.4902 0.4899 0.4898 0.4895 0.4894 0.4875 0.4857 0.4851 0.4845 0.4844 0.4831 0.4828 0.4817 0.4806 0.4801 0.4785 0.4783 0.4762 0.4761 0.4738 0.4736 0.4734 0.4730 0.4727 0.4723 0.4692 0.4691 0.4674 0.4673 0.4655 0.4650 0.4611 0.4610 0.4604 0.4602 0.4599 0.4595 0.4586 0.4580 0.4569 0.4548 0.4533 0.4528 0.4506 0.4502 0.4477 0.4475 0.4457 0.4420 0.4381 0.4365 0.4356 0.4344 0.4324 0.4211 0.4174 0.4082 0.4022 0.3964 0.3874 0.3814 0.3732 0.3726 0.3683 0.3600 0.3597 0.3576 0.3563 0.3555 0.3525 0.3504 0.3488 0.3462 0.3438 0.3400 0.3385 0.3382 0.3361 0.3334 0.3330 0.3260 0.3232 0.3216 0.3216 0.3165 0.3162 0.3129 0.3127 0.3119 0.3112 0.3106 0.3064 0.3060 0.3039 0.2952 0.2946 0.2862 0.2843 0.2822 0.2739 0.2709 0.2699 0.2623 0.2610 0.2586 0.2544 0.2538 0.2496 0.2469 0.2461 0.2446 0.2424 0.2387 0.2374 0.2334 0.2305 0.2303 0.2256 0.2226 0.2200 0.2139 0.2134 0.2133 0.2130 0.2116 0.2109 0.2094 0.2092 0.2063 0.2054 0.2022 0.1985 0.1921 0.1867 0.1862 0.1848 0.1795 0.1756 0.1736 0.1727 0.1633 0.1626 0.1624 0.1546 0.1500 0.1499 0.1431 0.1415 0.1412 0.1405 0.1349 0.1342 0.1291 0.1212 0.1211 0.1167 0.1119 0.1093 0.1055 0.1051 0.1048 0.1030 0.1030 0.1028 0.1023 0.0972 0.0948 0.0940 0.0874 0.0849 0.0832 0.0789 0.0703 0.0664 0.0663 0.0651 0.0614 0.0610 0.0591 0.0583 0.0562 0.0539 0.0529 0.0512 0.0497 0.0491 0.0484 0.0449 0.0432 0.0431 0.0383 0.0363 0.0362 0.0253 0.0236 0.0166 0.0151 0.0148 0.0039 0.0039 0.0009 0.0003 0.0003" RANK_AT_ES="7450.0000" RANK_SCORE_AT_ES="7.7158"/>
  <DTG RANKED_LIST="fpkm.rnk" TEMPLATE="sample.cls" GENESET="gene_sets.gmt#AXONEME_ASSEMBLY(GO:0035082)" ES="0.7705" NES="1.2461" NP="0.1410" FDR="0.4135" FWER="0.8280" RND_ES="0.8044 0.5291 0.5291 0.5232 0.5232 0.7705 0.5232 0.7705 0.5698 0.7705 0.8044 0.7705 0.7705 0.7705 0.5232 0.5698 0.5291 0.5291 0.5291 0.5298 0.5298 0.5291 0.7705 0.5291 0.5298 0.7705 0.7705 0.5298 0.5232 0.7705 0.5698 0.5232 0.8044 0.7705 0.8044 0.5298 0.7705 0.5232 0.5298 0.5298 0.5698 0.5698 0.5298 0.7705 0.5698 0.7705 0.5298 0.5291 0.7705 0.5698 0.7705 0.8044 0.5232 0.5298 0.5291 0.7705 0.7705 0.5298 0.5291 0.5232 0.5232 0.7705 0.5298 0.8044 0.5298 0.5232 0.8044 0.5291 0.5698 0.8044 0.5298 0.5232 0.5698 0.7705 0.7705 0.5291 0.8044 0.8044 0.5232 0.5232 0.5698 0.7705 0.5291 0.5291 0.5298 0.8044 0.5298 0.5298 0.5298 0.5698 0.8044 0.5232 0.8044 0.5232 0.5698 0.7705 0.5298 0.5291 0.8044 0.5698 0.5698 0.7705 0.5291 0.8044 0.5232 0.8044 0.5698 0.7705 0.5291 0.8044 0.7705 0.8044 0.7705 0.7705 0.8044 0.5232 0.5232 0.5291 0.5698 0.5298 0.5232 0.7705 0.7705 0.7705 0.7705 0.5698 0.5298 0.7705 0.5298 0.5232 0.7705 0.8044 0.5298 0.5298 0.5298 0.5298 0.5232 0.8044 0.8044 0.7705 0.5698 0.7705 0.7705 0.8044 0.5298 0.7705 0.8044 0.7705 0.5698 0.5698 0.5298 0.5698 0.5698 0.5232 0.7705 0.8044 0.5698 0.5232 0.5232 0.5298 0.7705 0.5698 0.5232 0.5291 0.5232 0.5232 0.8044 0.8044 0.8044 0.5298 0.5698 0.7705 0.5698 0.7705 0.5232 0.7705 0.5298 0.7705 0.5298 0.7705 0.5298 0.5298 0.5232 0.7705 0.5291 0.5298 0.5291 0.7705 0.7705 0.5698 0.5232 0.5298 0.8044 0.8044 0.5698 0.5298 0.5298 0.5232 0.5298 0.8044 0.5291 0.5291 0.5298 0.8044 0.5291 0.5298 0.5291 0.5298 0.5232 0.5298 0.5291 0.7705 0.5298 0.5291 0.5291 0.5698 0.5698 0.5698 0.7705 0.5298 0.8044 0.5232 0.8044 0.8044 0.5232 0.5698 0.5698 0.5698 0.8044 0.5291 0.5232 0.5298 0.5291 0.5291 0.7705 0.5298 0.7705 0.5232 0.8044 0.5232 0.5232 0.5232 0.8044 0.7705 0.5698 0.7705 0.5291 0.5291 0.5698 0.8044 0.5698 0.7705 0.5698 0.5698 0.5291 0.7705 0.5698 0.7705 0.7705 0.8044 0.5291 0.5232 0.5298 0.5298 0.5698 0.5698 0.5298 0.5698 0.5298 0.5298 0.5698 0.8044 0.7705 0.8044 0.5698 0.5698 0.7705 0.5698 0.5232 0.8044 0.7705 0.5298 0.5298 0.7705 0.5232 0.5232 0.5291 0.8044 0.5298 0.7705 0.5291 0.5291 0.7705 0.8044 0.7705 0.5291 0.5291 0.5291 0.7705 0.7705 0.5232 0.7705 0.5298 0.5291 0.5232 0.7705 0.7705 0.5232 0.5298 0.5291 0.8044 0.5298 0.7705 0.5698 0.7705 0.5232 0.5298 0.5291 0.8044 0.5291 0.5291 0.8044 0.5291 0.5232 0.5698 0.5232 0.5298 0.5291 0.5232 0.5291 0.7705 0.5291 0.5298 0.5298 0.8044 0.5291 0.8044 0.5291 0.5232 0.5298 0.7705 0.5298 0.5298 0.5232 0.5298 0.5291 0.5232 0.5291 0.5232 0.8044 0.5232 0.5298 0.5232 0.8044 0.8044 0.8044 0.5232 0.5291 0.7705 0.5298 0.7705 0.7705 0.7705 0.5291 0.5298 0.5291 0.5698 0.5232 0.7705 0.5291 0.7705 0.5698 0.5291 0.5291 0.7705 0.7705 0.5291 0.5298 0.5698 0.7705 0.5698 0.5232 0.5698 0.5291 0.5291 0.5291 0.5698 0.7705 0.5298 0.8044 0.8044 0.5232 0.5698 0.5698 0.5232 0.7705 0.7705 0.5232 0.5232 0.5232 0.5291 0.5698 0.7705 0.5298 0.5298 0.5291 0.5291 0.5291 0.5291 0.5291 0.8044 0.7705 0.5291 0.5291 0.5698 0.5698 0.8044 0.5291 0.5291 0.7705 0.5298 0.5698 0.7705 0.5291 0.5232 0.8044 0.5698 0.8044 0.5291 0.7705 0.5291 0.5698 0.7705 0.8044 0.8044 0.7705 0.8044 0.5298 0.5291 0.8044 0.5291 0.5232 0.5291 0.5291 0.7705 0.7705 0.5298 0.5291 0.5232 0.8044 0.5698 0.5232 0.7705 0.5291 0.8044 0.5232 0.5698 0.5232 0.5298 0.5298 0.5698 0.5232 0.5298 0.7705 0.5232 0.7705 0.5291 0.5298 0.7705 0.5698 0.5698 0.7705 0.5698 0.5298 0.5698 0.5298 0.7705 0.5291 0.5291 0.7705 0.7705 0.8044 0.5291 0.7705 0.5291 0.5298 0.5232 0.5291 0.7705 0.5298 0.7705 0.7705 0.5291 0.5291 0.5232 0.5698 0.5291 0.5291 0.8044 0.5698 0.5698 0.5232 0.5698 0.5698 0.8044 0.5698 0.5698 0.5298 0.7705 0.7705 0.5291 0.5698 0.5298 0.5291 0.5232 0.7705 0.7705 0.5698 0.7705 0.5232 0.8044 0.5298 0.7705 0.5298 0.7705 0.5698 0.5298 0.5291 0.7705 0.7705 0.7705 0.5291 0.5232 0.5232 0.5232 0.5698 0.5291 0.5232 0.5232 0.5232 0.5232 0.5232 0.8044 0.8044 0.5698 0.8044 0.8044 0.5298 0.5698 0.8044 0.8044 0.5232 0.8044 0.7705 0.5232 0.5291 0.5298 0.8044 0.8044 0.5698 0.5232 0.7705 0.5698 0.5698 0.5298 0.5698 0.5232 0.5291 0.5298 0.5291 0.5232 0.7705 0.5232 0.5291 0.5232 0.5232 0.7705 0.5291 0.7705 0.5291 0.8044 0.5291 0.5298 0.5298 0.5698 0.8044 0.8044 0.7705 0.5232 0.5291 0.5232 0.5298 0.5698 0.5232 0.5698 0.5298 0.5698 0.8044 0.5291 0.5232 0.7705 0.5298 0.5232 0.5232 0.8044 0.5298 0.5698 0.7705 0.5232 0.7705 0.5291 0.5298 0.5232 0.5698 0.8044 0.7705 0.5291 0.5232 0.5698 0.8044 0.5291 0.5232 0.7705 0.5291 0.5291 0.5698 0.8044 0.8044 0.7705 0.5298 0.5698 0.8044 0.8044 0.8044 0.5298 0.5291 0.5232 0.8044 0.5232 0.5232 0.5298 0.8044 0.7705 0.5698 0.7705 0.7705 0.7705 0.5291 0.5298 0.5232 0.5298 0.5698 0.8044 0.5298 0.5298 0.5291 0.5232 0.5698 0.5698 0.5291 0.8044 0.5698 0.7705 0.7705 0.7705 0.5291 0.5298 0.7705 0.5698 0.5232 0.8044 0.5232 0.5232 0.7705 0.5698 0.5298 0.5232 0.5298 0.7705 0.5298 0.5698 0.5232 0.5232 0.5232 0.5298 0.7705 0.5698 0.7705 0.7705 0.7705 0.5698 0.5232 0.5232 0.5698 0.8044 0.5232 0.5291 0.7705 0.5698 0.5232 0.5698 0.5298 0.7705 0.7705 0.7705 0.8044 0.5698 0.5698 0.5698 0.5232 0.5291 0.5698 0.5291 0.5698 0.5232 0.5232 0.5291 0.5232 0.5291 0.5698 0.5698 0.5698 0.5232 0.5291 0.5698 0.5291 0.8044 0.7705 0.7705 0.7705 0.5232 0.8044 0.5698 0.7705 0.5298 0.5698 0.5291 0.5698 0.5298 0.7705 0.8044 0.5298 0.5298 0.8044 0.5291 0.5698 0.5298 0.7705 0.5232 0.5298 0.5232 0.5698 0.5232 0.8044 0.8044 0.5291 0.5298 0.5291 0.7705 0.5298 0.5291 0.5291 0.5291 0.5232 0.5291 0.5298 0.7705 0.5298 0.8044 0.5232 0.5291 0.5232 0.5298 0.8044 0.5298 0.5291 0.8044 0.5291 0.5298 0.5698 0.7705 0.5232 0.5698 0.5298 0.5232 0.5298 0.5232 0.5298 0.5232 0.5698 0.7705 0.7705 0.5232 0.5232 0.5698 0.5291 0.5291 0.5298 0.5291 0.5291 0.7705 0.8044 0.5298 0.5298 0.5232 0.7705 0.5698 0.8044 0.8044 0.5291 0.5291 0.5698 0.8044 0.5298 0.5291 0.8044 0.5232 0.8044 0.5698 0.8044 0.5291 0.5298 0.5232 0.5698 0.8044 0.5698 0.5291 0.5298 0.5298 0.5698 0.5298 0.8044 0.5298 0.5298 0.8044 0.5291 0.5698 0.5698 0.5698 0.5298 0.5291 0.5291 0.7705 0.5298 0.5298 0.5298 0.5232 0.5232 0.5698 0.5291 0.5298 0.5291 0.5232 0.7705 0.5232 0.7705 0.5698 0.5298 0.7705 0.5298 0.5298 0.5232 0.5291 0.5291 0.8044 0.5698 0.5298 0.7705 0.8044 0.5232 0.5232 0.5232 0.5298 0.5298 0.5291 0.5298 0.5698 0.5698 0.7705 0.5698 0.5291 0.5698 0.8044 0.5698 0.5698 0.5298 0.5232 0.5298 0.5232 0.5698 0.7705 0.5291 0.5698 0.5698 0.8044 0.8044 0.7705 0.5298 0.5298 0.5291 0.5232 0.5298 0.8044 0.8044 0.5298 0.5698 0.7705 0.5291 0.7705 0.5232 0.5291 0.8044 0.8044 0.8044 0.7705 0.5232 0.5298 0.5232 0.5232 0.5698 0.5298 0.8044 0.5232 0.5291 0.8044 0.7705 0.5698 0.5298 0.5291 0.5232 0.7705 0.8044 0.8044 0.8044 0.5298 0.7705 0.8044 0.8044 0.5232 0.5232 0.5298 0.5698 0.5698 0.5291 0.5698 0.5698 0.5291 0.5291 0.5698 0.5698 0.5232 0.5698 0.5232 0.5298 0.7705 0.7705 0.5291 0.5698 0.8044 0.5698 0.7705 0.5298 0.5298 0.5298 0.5291 0.5298 0.8044 0.7705 0.8044 0.5291 0.5232 0.5698 0.5698 0.5232 0.5298 0.5291 0.5232 0.7705 0.8044 0.5698 0.5698 0.5291 0.5291 0.7705 0.7705 0.5298 0.5698 0.5698 0.5232 0.5698 0.8044 0.8044 0.7705 0.5298 0.5298 0.5298 0.7705 0.5698 0.5698 0.8044" HIT_INDICES="419 1963 4974 5898 6503 6585 6681 6883 7023 7077 7080 7177 8044 8290 8933 9990 10026 11619 11685 12053 12345 13081 13151 13286 13530 13935 14289 15188 15204 16153 17006 18048 18845 19151 19691 19753 20078 20938 21018 21071 21248 23776 23795 24523 25012 25018 25332 25705 25758 26347 26579 27517 27924 28704 29391 29584 31789 46004" ES_PROFILE="-0.0071 -0.0332 -0.0841 0.5738 0.6049 0.6395 0.6690 0.6905 0.7103 0.7302 0.7510 0.7684 0.7647 0.7705 0.7676 0.7557 0.7610 0.7384 0.7417 0.7396 0.7386 0.7296 0.7319 0.7330 0.7322 0.7285 0.7255 0.7130 0.7155 0.7018 0.6896 0.6739 0.6621 0.6586 0.6511 0.6516 0.6477 0.6345 0.6345 0.6350 0.6334 0.5915 0.5921 0.5806 0.5730 0.5737 0.5691 0.5634 0.5631 0.5537 0.5502 0.5347 0.5281 0.5150 0.5034 0.5001 0.4628 0.2223" RANK_AT_ES="8290.0000" RANK_SCORE_AT_ES="5.0164"/>
  <DTG RANKED_LIST="fpkm.rnk" TEMPLATE="sample.cls" GENESET="gene_sets.gmt#NEGATIVE_REGULATION_OF_PURINE_NUCLEOTIDE_METABOLIC_PROCESS(GO:1900543)" ES="0.7888" NES="1.2461" NP="0.1410" FDR="0.4136" FWER="0.8280" RND_ES="0.8931 0.5030 0.5030 0.5688 0.5688 0.7888 0.5688 0.7888 0.5823 0.7888 0.8931 0.7888 0.7888 0.7888 0.5688 0.5823 0.5030 0.5030 0.5030 0.4921 0.4921 0.5030 0.7888 0.5030 0.4921 0.7888 0.7888 0.4921 0.5688 0.7888 0.5823 0.5688 0.8931 0.7888 0.8931 0.4921 0.7888 0.5688 0.4921 0.4921 0.5823 0.5823 0.4921 0.7888 0.5823 0.7888 0.4921 0.5030 0.7888 0.5823 0.7888 0.8931 0.5688 0.4921 0.5030 0.7888 0.7888 0.4921 0.5030 0.5688 0.5688 0.7888 0.4921 0.8931 0.4921 0.5688 0.8931 0.5030 0.5823 0.8931 0.4921 0.5688 0.5823 0.7888 0.7888 0.5030 0.8931 0.8931 0.5688 0.5688 0.5823 0.7888 0.5030 0.5030 0.4921 0.8931 0.4921 0.4921 0.4921 0.5823 0.8931 0.5688 0.8931 0.5688 0.5823 0.7888 0.4921 0.5030 0.8931 0.5823 0.5823 0.7888 0.5030 0.8931 0.5688 0.8931 0.5823 0.7888 0.5030 0.8931 0.7888 0.8931 0.7888 0.7888 0.8931 0.5688 0.5688 0.5030 0.5823 0.4921 0.5688 0.7888 0.7888 0.7888 0.7888 0.5823 0.4921 0.7888 0.4921 0.5688 0.7888 0.8931 0.4921 0.4921 0.4921 0.4921 0.5688 0.8931 0.8931 0.7888 0.5823 0.7888 0.7888 0.8931 0.4921 0.7888 0.8931 0.7888 0.5823 0.5823 0.4921 0.5823 0.5823 0.5688 0.7888 0.8931 0.5823 0.5688 0.5688 0.4921 0.7888 0.5823 0.5688 0.5030 0.5688 0.5688 0.8931 0.8931 0.8931 0.4921 0.5823 0.7888 0.5823 0.7888 0.5688 0.7888 0.4921 0.7888 0.4921 0.7888 0.4921 0.4921 0.5688 0.7888 0.5030 0.4921 0.5030 0.7888 0.7888 0.5823 0.5688 0.4921 0.8931 0.8931 0.5823 0.4921 0.4921 0.5688 0.4921 0.8931 0.5030 0.5030 0.4921 0.8931 0.5030 0.4921 0.5030 0.4921 0.5688 0.4921 0.5030 0.7888 0.4921 0.5030 0.5030 0.5823 0.5823 0.5823 0.7888 0.4921 0.8931 0.5688 0.8931 0.8931 0.5688 0.5823 0.5823 0.5823 0.8931 0.5030 0.5688 0.4921 0.5030 0.5030 0.7888 0.4921 0.7888 0.5688 0.8931 0.5688 0.5688 0.5688 0.8931 0.7888 0.5823 0.7888 0.5030 0.5030 0.5823 0.8931 0.5823 0.7888 0.5823 0.5823 0.5030 0.7888 0.5823 0.7888 0.7888 0.8931 0.5030 0.5688 0.4921 0.4921 0.5823 0.5823 0.4921 0.5823 0.4921 0.4921 0.5823 0.8931 0.7888 0.8931 0.5823 0.5823 0.7888 0.5823 0.5688 0.8931 0.7888 0.4921 0.4921 0.7888 0.5688 0.5688 0.5030 0.8931 0.4921 0.7888 0.5030 0.5030 0.7888 0.8931 0.7888 0.5030 0.5030 0.5030 0.7888 0.7888 0.5688 0.7888 0.4921 0.5030 0.5688 0.7888 0.7888 0.5688 0.4921 0.5030 0.8931 0.4921 0.7888 0.5823 0.7888 0.5688 0.4921 0.5030 0.8931 0.5030 0.5030 0.8931 0.5030 0.5688 0.5823 0.5688 0.4921 0.5030 0.5688 0.5030 0.7888 0.5030 0.4921 0.4921 0.8931 0.5030 0.8931 0.5030 0.5688 0.4921 0.7888 0.4921 0.4921 0.5688 0.4921 0.5030 0.5688 0.5030 0.5688 0.8931 0.5688 0.4921 0.5688 0.8931 0.8931 0.8931 0.5688 0.5030 0.7888 0.4921 0.7888 0.7888 0.7888 0.5030 0.4921 0.5030 0.5823 0.5688 0.7888 0.5030 0.7888 0.5823 0.5030 0.5030 0.7888 0.7888 0.5030 0.4921 0.5823 0.7888 0.5823 0.5688 0.5823 0.5030 0.5030 0.5030 0.5823 0.7888 0.4921 0.8931 0.8931 0.5688 0.5823 0.5823 0.5688 0.7888 0.7888 0.5688 0.5688 0.5688 0.5030 0.5823 0.7888 0.4921 0.4921 0.5030 0.5030 0.5030 0.5030 0.5030 0.8931 0.7888 0.5030 0.5030 0.5823 0.5823 0.8931 0.5030 0.5030 0.7888 0.4921 0.5823 0.7888 0.5030 0.5688 0.8931 0.5823 0.8931 0.5030 0.7888 0.5030 0.5823 0.7888 0.8931 0.8931 0.7888 0.8931 0.4921 0.5030 0.8931 0.5030 0.5688 0.5030 0.5030 0.7888 0.7888 0.4921 0.5030 0.5688 0.8931 0.5823 0.5688 0.7888 0.5030 0.8931 0.5688 0.5823 0.5688 0.4921 0.4921 0.5823 0.5688 0.4921 0.7888 0.5688 0.7888 0.5030 0.4921 0.7888 0.5823 0.5823 0.7888 0.5823 0.4921 0.5823 0.4921 0.7888 0.5030 0.5030 0.7888 0.7888 0.8931 0.5030 0.7888 0.5030 0.4921 0.5688 0.5030 0.7888 0.4921 0.7888 0.7888 0.5030 0.5030 0.5688 0.5823 0.5030 0.5030 0.8931 0.5823 0.5823 0.5688 0.5823 0.5823 0.8931 0.5823 0.5823 0.4921 0.7888 0.7888 0.5030 0.5823 0.4921 0.5030 0.5688 0.7888 0.7888 0.5823 0.7888 0.5688 0.8931 0.4921 0.7888 0.4921 0.7888 0.5823 0.4921 0.5030 0.7888 0.7888 0.7888 0.5030 0.5688 0.5688 0.5688 0.5823 0.5030 0.5688 0.5688 0.5688 0.5688 0.5688 0.8931 0.8931 0.5823 0.8931 0.8931 0.4921 0.5823 0.8931 0.8931 0.5688 0.8931 0.7888 0.5688 0.5030 0.4921 0.8931 0.8931 0.5823 0.5688 0.7888 0.5823 0.5823 0.4921 0.5823 0.5688 0.5030 0.4921 0.5030 0.5688 0.7888 0.5688 0.5030 0.5688 0.5688 0.7888 0.5030 0.7888 0.5030 0.8931 0.5030 0.4921 0.4921 0.5823 0.8931 0.8931 0.7888 0.5688 0.5030 0.5688 0.4921 0.5823 0.5688 0.5823 0.4921 0.5823 0.8931 0.5030 0.5688 0.7888 0.4921 0.5688 0.5688 0.8931 0.4921 0.5823 0.7888 0.5688 0.7888 0.5030 0.4921 0.5688 0.5823 0.8931 0.7888 0.5030 0.5688 0.5823 0.8931 0.5030 0.5688 0.7888 0.5030 0.5030 0.5823 0.8931 0.8931 0.7888 0.4921 0.5823 0.8931 0.8931 0.8931 0.4921 0.5030 0.5688 0.8931 0.5688 0.5688 0.4921 0.8931 0.7888 0.5823 0.7888 0.7888 0.7888 0.5030 0.4921 0.5688 0.4921 0.5823 0.8931 0.4921 0.4921 0.5030 0.5688 0.5823 0.5823 0.5030 0.8931 0.5823 0.7888 0.7888 0.7888 0.5030 0.4921 0.7888 0.5823 0.5688 0.8931 0.5688 0.5688 0.7888 0.5823 0.4921 0.5688 0.4921 0.7888 0.4921 0.5823 0.5688 0.5688 0.5688 0.4921 0.7888 0.5823 0.7888 0.7888 0.7888 0.5823 0.5688 0.5688 0.5823 0.8931 0.5688 0.5030 0.7888 0.5823 0.5688 0.5823 0.4921 0.7888 0.7888 0.7888 0.8931 0.5823 0.5823 0.5823 0.5688 0.5030 0.5823 0.5030 0.5823 0.5688 0.5688 0.5030 0.5688 0.5030 0.5823 0.5823 0.5823 0.5688 0.5030 0.5823 0.5030 0.8931 0.7888 0.7888 0.7888 0.5688 0.8931 0.5823 0.7888 0.4921 0.5823 0.5030 0.5823 0.4921 0.7888 0.8931 0.4921 0.4921 0.8931 0.5030 0.5823 0.4921 0.7888 0.5688 0.4921 0.5688 0.5823 0.5688 0.8931 0.8931 0.5030 0.4921 0.5030 0.7888 0.4921 0.5030 0.5030 0.5030 0.5688 0.5030 0.4921 0.7888 0.4921 0.8931 0.5688 0.5030 0.5688 0.4921 0.8931 0.4921 0.5030 0.8931 0.5030 0.4921 0.5823 0.7888 0.5688 0.5823 0.4921 0.5688 0.4921 0.5688 0.4921 0.5688 0.5823 0.7888 0.7888 0.5688 0.5688 0.5823 0.5030 0.5030 0.4921 0.5030 0.5030 0.7888 0.8931 0.4921 0.4921 0.5688 0.7888 0.5823 0.8931 0.8931 0.5030 0.5030 0.5823 0.8931 0.4921 0.5030 0.8931 0.5688 0.8931 0.5823 0.8931 0.5030 0.4921 0.5688 0.5823 0.8931 0.5823 0.5030 0.4921 0.4921 0.5823 0.4921 0.8931 0.4921 0.4921 0.8931 0.5030 0.5823 0.5823 0.5823 0.4921 0.5030 0.5030 0.7888 0.4921 0.4921 0.4921 0.5688 0.5688 0.5823 0.5030 0.4921 0.5030 0.5688 0.7888 0.5688 0.7888 0.5823 0.4921 0.7888 0.4921 0.4921 0.5688 0.5030 0.5030 0.8931 0.5823 0.4921 0.7888 0.8931 0.5688 0.5688 0.5688 0.4921 0.4921 0.5030 0.4921 0.5823 0.5823 0.7888 0.5823 0.5030 0.5823 0.8931 0.5823 0.5823 0.4921 0.5688 0.4921 0.5688 0.5823 0.7888 0.5030 0.5823 0.5823 0.8931 0.8931 0.7888 0.4921 0.4921 0.5030 0.5688 0.4921 0.8931 0.8931 0.4921 0.5823 0.7888 0.5030 0.7888 0.5688 0.5030 0.8931 0.8931 0.8931 0.7888 0.5688 0.4921 0.5688 0.5688 0.5823 0.4921 0.8931 0.5688 0.5030 0.8931 0.7888 0.5823 0.4921 0.5030 0.5688 0.7888 0.8931 0.8931 0.8931 0.4921 0.7888 0.8931 0.8931 0.5688 0.5688 0.4921 0.5823 0.5823 0.5030 0.5823 0.5823 0.5030 0.5030 0.5823 0.5823 0.5688 0.5823 0.5688 0.4921 0.7888 0.7888 0.5030 0.5823 0.8931 0.5823 0.7888 0.4921 0.4921 0.4921 0.5030 0.4921 0.8931 0.7888 0.8931 0.5030 0.5688 0.5823 0.5823 0.5688 0.4921 0.5030 0.5688 0.7888 0.8931 0.5823 0.5823 0.5030 0.5030 0.7888 0.7888 0.4921 0.5823 0.5823 0.5688 0.5823 0.8931 0.8931 0.7888 0.4921 0.4921 0.4921 0.7888 0.5823 0.5823 0.8931" HIT_INDICES="588 4757 5894 7472 7907 8474 9361 11292 12444 14175 15309 15622 16259 16623 17342 18262 18662 18859 18979 19633 20141 21949 21950 22657 22700 22770 22845 22859 23270 23355 23468 23749 23770 25798 26700 27551 28618 28827 28910 29443 29692 31385 32069 32809 34826 36855 37512 39745 40142 40418 41602 44483 48161 50197 51827 54464" ES_PROFILE="-0.0099 -0.0805 0.7880 0.7798 0.7870 0.7888 0.7825 0.7555 0.7408 0.7153 0.6993 0.6972 0.6893 0.6860 0.6764 0.6632 0.6586 0.6574 0.6575 0.6484 0.6417 0.6126 0.6141 0.6034 0.6041 0.6042 0.6043 0.6053 0.5996 0.5994 0.5987 0.5951 0.5958 0.5623 0.5476 0.5336 0.5157 0.5123 0.5110 0.5020 0.4978 0.4692 0.4576 0.4451 0.4110 0.3767 0.3656 0.3279 0.3212 0.3166 0.2966 0.2478 0.1856 0.1512 0.1237 0.0791" RANK_AT_ES="8474.0000" RANK_SCORE_AT_ES="4.7021"/>
  <DTG RANKED_LIST="fpkm.rnk" TEMPLATE="sample.cls" GENESET="gene_sets.gmt#HOMOTYPIC_CELL_CELL_ADHESION(GO:0034109)" ES="0.7789" NES="1.2462" NP="0.1410" FDR="0.4137" FWER="0.8280" RND_ES="0.8300 0.4932 0.4932 0.5686 0.5686 0.7789 0.5686 0.7789 0.5991 0.7789 0.8300 0.7789 0.7789 0.7789 0.5686 0.5991 0.4932 0.4932 0.4932 0.5010 0.5010 0.4932 0.7789 0.4932 0.5010 0.7789 0.7789 0.5010 0.5686 0.7789 0.5991 0.5686 0.8300 0.7789 0.8300 0.5010 0.7789 0.5686 0.5010 0.5010 0.5991 0.5991 0.5010 0.7789 0.5991 0.7789 0.5010 0.4932 0.7789 0.5991 0.7789 0.8300 0.5686 0.5010 0.4932 0.7789 0.7789 0.5010 0.4932 0.5686 0.5686 0.7789 0.5010 0.8300 0.5010 0.5686 0.8300 0.4932 0.5991 0.8300 0.5010 0.5686 0.5991 0.7789 0.7789 0.4932 0.8300 0.8300 0.5686 0.5686 0.5991 0.7789 0.4932 0.4932 0.5010 0.8300 0.5010 0.5010 0.5010 0.5991 0.8300 0.5686 0.8300 0.5686 0.5991 0.7789 0.5010 0.4932 0.8300 0.5991 0.5991 0.7789 0.4932 0.8300 0.5686 0.8300 0.5991 0.7789 0.4932 0.8300 0.7789 0.8300 0.7789 0.7789 0.8300 0.5686 0.5686 0.4932 0.5991 0.5010 0.5686 0.7789 0.7789 0.7789 0.7789 0.5991 0.5010 0.7789 0.5010 0.5686 0.7789 0.8300 0.5010 0.5010 0.5010 0.5010 0.5686 0.8300 0.8300 0.7789 0.5991 0.7789 0.7789 0.8300 0.5010 0.7789 0.8300 0.7789 0.5991 0.5991 0.5010 0.5991 0.5991 0.5686 0.7789 0.8300 0.5991 0.5686 0.5686 0.5010 0.7789 0.5991 0.5686 0.4932 0.5686 0.5686 0.8300 0.8300 0.8300 0.5010 0.5991 0.7789 0.5991 0.7789 0.5686 0.7789 0.5010 0.7789 0.5010 0.7789 0.5010 0.5010 0.5686 0.7789 0.4932 0.5010 0.4932 0.7789 0.7789 0.5991 0.5686 0.5010 0.8300 0.8300 0.5991 0.5010 0.5010 0.5686 0.5010 0.8300 0.4932 0.4932 0.5010 0.8300 0.4932 0.5010 0.4932 0.5010 0.5686 0.5010 0.4932 0.7789 0.5010 0.4932 0.4932 0.5991 0.5991 0.5991 0.7789 0.5010 0.8300 0.5686 0.8300 0.8300 0.5686 0.5991 0.5991 0.5991 0.8300 0.4932 0.5686 0.5010 0.4932 0.4932 0.7789 0.5010 0.7789 0.5686 0.8300 0.5686 0.5686 0.5686 0.8300 0.7789 0.5991 0.7789 0.4932 0.4932 0.5991 0.8300 0.5991 0.7789 0.5991 0.5991 0.4932 0.7789 0.5991 0.7789 0.7789 0.8300 0.4932 0.5686 0.5010 0.5010 0.5991 0.5991 0.5010 0.5991 0.5010 0.5010 0.5991 0.8300 0.7789 0.8300 0.5991 0.5991 0.7789 0.5991 0.5686 0.8300 0.7789 0.5010 0.5010 0.7789 0.5686 0.5686 0.4932 0.8300 0.5010 0.7789 0.4932 0.4932 0.7789 0.8300 0.7789 0.4932 0.4932 0.4932 0.7789 0.7789 0.5686 0.7789 0.5010 0.4932 0.5686 0.7789 0.7789 0.5686 0.5010 0.4932 0.8300 0.5010 0.7789 0.5991 0.7789 0.5686 0.5010 0.4932 0.8300 0.4932 0.4932 0.8300 0.4932 0.5686 0.5991 0.5686 0.5010 0.4932 0.5686 0.4932 0.7789 0.4932 0.5010 0.5010 0.8300 0.4932 0.8300 0.4932 0.5686 0.5010 0.7789 0.5010 0.5010 0.5686 0.5010 0.4932 0.5686 0.4932 0.5686 0.8300 0.5686 0.5010 0.5686 0.8300 0.8300 0.8300 0.5686 0.4932 0.7789 0.5010 0.7789 0.7789 0.7789 0.4932 0.5010 0.4932 0.5991 0.5686 0.7789 0.4932 0.7789 0.5991 0.4932 0.4932 0.7789 0.7789 0.4932 0.5010 0.5991 0.7789 0.5991 0.5686 0.5991 0.4932 0.4932 0.4932 0.5991 0.7789 0.5010 0.8300 0.8300 0.5686 0.5991 0.5991 0.5686 0.7789 0.7789 0.5686 0.5686 0.5686 0.4932 0.5991 0.7789 0.5010 0.5010 0.4932 0.4932 0.4932 0.4932 0.4932 0.8300 0.7789 0.4932 0.4932 0.5991 0.5991 0.8300 0.4932 0.4932 0.7789 0.5010 0.5991 0.7789 0.4932 0.5686 0.8300 0.5991 0.8300 0.4932 0.7789 0.4932 0.5991 0.7789 0.8300 0.8300 0.7789 0.8300 0.5010 0.4932 0.8300 0.4932 0.5686 0.4932 0.4932 0.7789 0.7789 0.5010 0.4932 0.5686 0.8300 0.5991 0.5686 0.7789 0.4932 0.8300 0.5686 0.5991 0.5686 0.5010 0.5010 0.5991 0.5686 0.5010 0.7789 0.5686 0.7789 0.4932 0.5010 0.7789 0.5991 0.5991 0.7789 0.5991 0.5010 0.5991 0.5010 0.7789 0.4932 0.4932 0.7789 0.7789 0.8300 0.4932 0.7789 0.4932 0.5010 0.5686 0.4932 0.7789 0.5010 0.7789 0.7789 0.4932 0.4932 0.5686 0.5991 0.4932 0.4932 0.8300 0.5991 0.5991 0.5686 0.5991 0.5991 0.8300 0.5991 0.5991 0.5010 0.7789 0.7789 0.4932 0.5991 0.5010 0.4932 0.5686 0.7789 0.7789 0.5991 0.7789 0.5686 0.8300 0.5010 0.7789 0.5010 0.7789 0.5991 0.5010 0.4932 0.7789 0.7789 0.7789 0.4932 0.5686 0.5686 0.5686 0.5991 0.4932 0.5686 0.5686 0.5686 0.5686 0.5686 0.8300 0.8300 0.5991 0.8300 0.8300 0.5010 0.5991 0.8300 0.8300 0.5686 0.8300 0.7789 0.5686 0.4932 0.5010 0.8300 0.8300 0.5991 0.5686 0.7789 0.5991 0.5991 0.5010 0.5991 0.5686 0.4932 0.5010 0.4932 0.5686 0.7789 0.5686 0.4932 0.5686 0.5686 0.7789 0.4932 0.7789 0.4932 0.8300 0.4932 0.5010 0.5010 0.5991 0.8300 0.8300 0.7789 0.5686 0.4932 0.5686 0.5010 0.5991 0.5686 0.5991 0.5010 0.5991 0.8300 0.4932 0.5686 0.7789 0.5010 0.5686 0.5686 0.8300 0.5010 0.5991 0.7789 0.5686 0.7789 0.4932 0.5010 0.5686 0.5991 0.8300 0.7789 0.4932 0.5686 0.5991 0.8300 0.4932 0.5686 0.7789 0.4932 0.4932 0.5991 0.8300 0.8300 0.7789 0.5010 0.5991 0.8300 0.8300 0.8300 0.5010 0.4932 0.5686 0.8300 0.5686 0.5686 0.5010 0.8300 0.7789 0.5991 0.7789 0.7789 0.7789 0.4932 0.5010 0.5686 0.5010 0.5991 0.8300 0.5010 0.5010 0.4932 0.5686 0.5991 0.5991 0.4932 0.8300 0.5991 0.7789 0.7789 0.7789 0.4932 0.5010 0.7789 0.5991 0.5686 0.8300 0.5686 0.5686 0.7789 0.5991 0.5010 0.5686 0.5010 0.7789 0.5010 0.5991 0.5686 0.5686 0.5686 0.5010 0.7789 0.5991 0.7789 0.7789 0.7789 0.5991 0.5686 0.5686 0.5991 0.8300 0.5686 0.4932 0.7789 0.5991 0.5686 0.5991 0.5010 0.7789 0.7789 0.7789 0.8300 0.5991 0.5991 0.5991 0.5686 0.4932 0.5991 0.4932 0.5991 0.5686 0.5686 0.4932 0.5686 0.4932 0.5991 0.5991 0.5991 0.5686 0.4932 0.5991 0.4932 0.8300 0.7789 0.7789 0.7789 0.5686 0.8300 0.5991 0.7789 0.5010 0.5991 0.4932 0.5991 0.5010 0.7789 0.8300 0.5010 0.5010 0.8300 0.4932 0.5991 0.5010 0.7789 0.5686 0.5010 0.5686 0.5991 0.5686 0.8300 0.8300 0.4932 0.5010 0.4932 0.7789 0.5010 0.4932 0.4932 0.4932 0.5686 0.4932 0.5010 0.7789 0.5010 0.8300 0.5686 0.4932 0.5686 0.5010 0.8300 0.5010 0.4932 0.8300 0.4932 0.5010 0.5991 0.7789 0.5686 0.5991 0.5010 0.5686 0.5010 0.5686 0.5010 0.5686 0.5991 0.7789 0.7789 0.5686 0.5686 0.5991 0.4932 0.4932 0.5010 0.4932 0.4932 0.7789 0.8300 0.5010 0.5010 0.5686 0.7789 0.5991 0.8300 0.8300 0.4932 0.4932 0.5991 0.8300 0.5010 0.4932 0.8300 0.5686 0.8300 0.5991 0.8300 0.4932 0.5010 0.5686 0.5991 0.8300 0.5991 0.4932 0.5010 0.5010 0.5991 0.5010 0.8300 0.5010 0.5010 0.8300 0.4932 0.5991 0.5991 0.5991 0.5010 0.4932 0.4932 0.7789 0.5010 0.5010 0.5010 0.5686 0.5686 0.5991 0.4932 0.5010 0.4932 0.5686 0.7789 0.5686 0.7789 0.5991 0.5010 0.7789 0.5010 0.5010 0.5686 0.4932 0.4932 0.8300 0.5991 0.5010 0.7789 0.8300 0.5686 0.5686 0.5686 0.5010 0.5010 0.4932 0.5010 0.5991 0.5991 0.7789 0.5991 0.4932 0.5991 0.8300 0.5991 0.5991 0.5010 0.5686 0.5010 0.5686 0.5991 0.7789 0.4932 0.5991 0.5991 0.8300 0.8300 0.7789 0.5010 0.5010 0.4932 0.5686 0.5010 0.8300 0.8300 0.5010 0.5991 0.7789 0.4932 0.7789 0.5686 0.4932 0.8300 0.8300 0.8300 0.7789 0.5686 0.5010 0.5686 0.5686 0.5991 0.5010 0.8300 0.5686 0.4932 0.8300 0.7789 0.5991 0.5010 0.4932 0.5686 0.7789 0.8300 0.8300 0.8300 0.5010 0.7789 0.8300 0.8300 0.5686 0.5686 0.5010 0.5991 0.5991 0.4932 0.5991 0.5991 0.4932 0.4932 0.5991 0.5991 0.5686 0.5991 0.5686 0.5010 0.7789 0.7789 0.4932 0.5991 0.8300 0.5991 0.7789 0.5010 0.5010 0.5010 0.4932 0.5010 0.8300 0.7789 0.8300 0.4932 0.5686 0.5991 0.5991 0.5686 0.5010 0.4932 0.5686 0.7789 0.8300 0.5991 0.5991 0.4932 0.4932 0.7789 0.7789 0.5010 0.5991 0.5991 0.5686 0.5991 0.8300 0.8300 0.7789 0.5010 0.5010 0.5010 0.7789 0.5991 0.5991 0.8300" HIT_INDICES="337 2127 3685 3880 3976 5877 6617 6670 6758 6846 7465 7504 7543 7546 7921 8673 8946 9011 9054 9889 10643 10669 10860 10901 11402 11742 12170 14984 15205 15300 16142 16662 17522 17915 18251 18537 19037 20077 20635 22134 22223 22695 22784 22874 23116 23505 23933 24784 24797 25366 25689 26406 26538 26970 27234 27454 27503 27641 27852 28130 28204 28782 28869 28942 29256 29334 29387 29466 29523 33329 39219 46416 50635 53579 55005 56613" ES_PROFILE="-0.0057 -0.0360 -0.0623 -0.0656 -0.0672 0.6424 0.6591 0.6852 0.7079 0.7288 0.7313 0.7433 0.7548 0.7670 0.7706 0.7653 0.7674 0.7730 0.7789 0.7700 0.7617 0.7657 0.7667 0.7703 0.7658 0.7637 0.7599 0.7147 0.7133 0.7139 0.7018 0.6949 0.6821 0.6772 0.6731 0.6698 0.6628 0.6465 0.6384 0.6140 0.6135 0.6064 0.6059 0.6053 0.6021 0.5963 0.5898 0.5761 0.5765 0.5675 0.5626 0.5509 0.5491 0.5421 0.5380 0.5345 0.5340 0.5319 0.5286 0.5241 0.5230 0.5134 0.5120 0.5108 0.5055 0.5043 0.5034 0.5021 0.5012 0.4367 0.3370 0.2152 0.1438 0.0940 0.0699 0.0427" RANK_AT_ES="9054.0000" RANK_SCORE_AT_ES="3.8626"/>
  <DTG RANKED_LIST="fpkm.rnk" TEMPLATE="sample.cls" GENESET="gene_sets.gmt#CHANNEL_REGULATOR_ACTIVITY(GO:0016247)" ES="0.7807" NES="1.2465" NP="0.1410" FDR="0.4137" FWER="0.8280" RND_ES="0.8852 0.5133 0.5133 0.5293 0.5293 0.7807 0.5293 0.7807 0.5494 0.7807 0.8852 0.7807 0.7807 0.7807 0.5293 0.5494 0.5133 0.5133 0.5133 0.5286 0.5286 0.5133 0.7807 0.5133 0.5286 0.7807 0.7807 0.5286 0.5293 0.7807 0.5494 0.5293 0.8852 0.7807 0.8852 0.5286 0.7807 0.5293 0.5286 0.5286 0.5494 0.5494 0.5286 0.7807 0.5494 0.7807 0.5286 0.5133 0.7807 0.5494 0.7807 0.8852 0.5293 0.5286 0.5133 0.7807 0.7807 0.5286 0.5133 0.5293 0.5293 0.7807 0.5286 0.8852 0.5286 0.5293 0.8852 0.5133 0.5494 0.8852 0.5286 0.5293 0.5494 0.7807 0.7807 0.5133 0.8852 0.8852 0.5293 0.5293 0.5494 0.7807 0.5133 0.5133 0.5286 0.8852 0.5286 0.5286 0.5286 0.5494 0.8852 0.5293 0.8852 0.5293 0.5494 0.7807 0.5286 0.5133 0.8852 0.5494 0.5494 0.7807 0.5133 0.8852 0.5293 0.8852 0.5494 0.7807 0.5133 0.8852 0.7807 0.8852 0.7807 0.7807 0.8852 0.5293 0.5293 0.5133 0.5494 0.5286 0.5293 0.7807 0.7807 0.7807 0.7807 0.5494 0.5286 0.7807 0.5286 0.5293 0.7807 0.8852 0.5286 0.5286 0.5286 0.5286 0.5293 0.8852 0.8852 0.7807 0.5494 0.7807 0.7807 0.8852 0.5286 0.7807 0.8852 0.7807 0.5494 0.5494 0.5286 0.5494 0.5494 0.5293 0.7807 0.8852 0.5494 0.5293 0.5293 0.5286 0.7807 0.5494 0.5293 0.5133 0.5293 0.5293 0.8852 0.8852 0.8852 0.5286 0.5494 0.7807 0.5494 0.7807 0.5293 0.7807 0.5286 0.7807 0.5286 0.7807 0.5286 0.5286 0.5293 0.7807 0.5133 0.5286 0.5133 0.7807 0.7807 0.5494 0.5293 0.5286 0.8852 0.8852 0.5494 0.5286 0.5286 0.5293 0.5286 0.8852 0.5133 0.5133 0.5286 0.8852 0.5133 0.5286 0.5133 0.5286 0.5293 0.5286 0.5133 0.7807 0.5286 0.5133 0.5133 0.5494 0.5494 0.5494 0.7807 0.5286 0.8852 0.5293 0.8852 0.8852 0.5293 0.5494 0.5494 0.5494 0.8852 0.5133 0.5293 0.5286 0.5133 0.5133 0.7807 0.5286 0.7807 0.5293 0.8852 0.5293 0.5293 0.5293 0.8852 0.7807 0.5494 0.7807 0.5133 0.5133 0.5494 0.8852 0.5494 0.7807 0.5494 0.5494 0.5133 0.7807 0.5494 0.7807 0.7807 0.8852 0.5133 0.5293 0.5286 0.5286 0.5494 0.5494 0.5286 0.5494 0.5286 0.5286 0.5494 0.8852 0.7807 0.8852 0.5494 0.5494 0.7807 0.5494 0.5293 0.8852 0.7807 0.5286 0.5286 0.7807 0.5293 0.5293 0.5133 0.8852 0.5286 0.7807 0.5133 0.5133 0.7807 0.8852 0.7807 0.5133 0.5133 0.5133 0.7807 0.7807 0.5293 0.7807 0.5286 0.5133 0.5293 0.7807 0.7807 0.5293 0.5286 0.5133 0.8852 0.5286 0.7807 0.5494 0.7807 0.5293 0.5286 0.5133 0.8852 0.5133 0.5133 0.8852 0.5133 0.5293 0.5494 0.5293 0.5286 0.5133 0.5293 0.5133 0.7807 0.5133 0.5286 0.5286 0.8852 0.5133 0.8852 0.5133 0.5293 0.5286 0.7807 0.5286 0.5286 0.5293 0.5286 0.5133 0.5293 0.5133 0.5293 0.8852 0.5293 0.5286 0.5293 0.8852 0.8852 0.8852 0.5293 0.5133 0.7807 0.5286 0.7807 0.7807 0.7807 0.5133 0.5286 0.5133 0.5494 0.5293 0.7807 0.5133 0.7807 0.5494 0.5133 0.5133 0.7807 0.7807 0.5133 0.5286 0.5494 0.7807 0.5494 0.5293 0.5494 0.5133 0.5133 0.5133 0.5494 0.7807 0.5286 0.8852 0.8852 0.5293 0.5494 0.5494 0.5293 0.7807 0.7807 0.5293 0.5293 0.5293 0.5133 0.5494 0.7807 0.5286 0.5286 0.5133 0.5133 0.5133 0.5133 0.5133 0.8852 0.7807 0.5133 0.5133 0.5494 0.5494 0.8852 0.5133 0.5133 0.7807 0.5286 0.5494 0.7807 0.5133 0.5293 0.8852 0.5494 0.8852 0.5133 0.7807 0.5133 0.5494 0.7807 0.8852 0.8852 0.7807 0.8852 0.5286 0.5133 0.8852 0.5133 0.5293 0.5133 0.5133 0.7807 0.7807 0.5286 0.5133 0.5293 0.8852 0.5494 0.5293 0.7807 0.5133 0.8852 0.5293 0.5494 0.5293 0.5286 0.5286 0.5494 0.5293 0.5286 0.7807 0.5293 0.7807 0.5133 0.5286 0.7807 0.5494 0.5494 0.7807 0.5494 0.5286 0.5494 0.5286 0.7807 0.5133 0.5133 0.7807 0.7807 0.8852 0.5133 0.7807 0.5133 0.5286 0.5293 0.5133 0.7807 0.5286 0.7807 0.7807 0.5133 0.5133 0.5293 0.5494 0.5133 0.5133 0.8852 0.5494 0.5494 0.5293 0.5494 0.5494 0.8852 0.5494 0.5494 0.5286 0.7807 0.7807 0.5133 0.5494 0.5286 0.5133 0.5293 0.7807 0.7807 0.5494 0.7807 0.5293 0.8852 0.5286 0.7807 0.5286 0.7807 0.5494 0.5286 0.5133 0.7807 0.7807 0.7807 0.5133 0.5293 0.5293 0.5293 0.5494 0.5133 0.5293 0.5293 0.5293 0.5293 0.5293 0.8852 0.8852 0.5494 0.8852 0.8852 0.5286 0.5494 0.8852 0.8852 0.5293 0.8852 0.7807 0.5293 0.5133 0.5286 0.8852 0.8852 0.5494 0.5293 0.7807 0.5494 0.5494 0.5286 0.5494 0.5293 0.5133 0.5286 0.5133 0.5293 0.7807 0.5293 0.5133 0.5293 0.5293 0.7807 0.5133 0.7807 0.5133 0.8852 0.5133 0.5286 0.5286 0.5494 0.8852 0.8852 0.7807 0.5293 0.5133 0.5293 0.5286 0.5494 0.5293 0.5494 0.5286 0.5494 0.8852 0.5133 0.5293 0.7807 0.5286 0.5293 0.5293 0.8852 0.5286 0.5494 0.7807 0.5293 0.7807 0.5133 0.5286 0.5293 0.5494 0.8852 0.7807 0.5133 0.5293 0.5494 0.8852 0.5133 0.5293 0.7807 0.5133 0.5133 0.5494 0.8852 0.8852 0.7807 0.5286 0.5494 0.8852 0.8852 0.8852 0.5286 0.5133 0.5293 0.8852 0.5293 0.5293 0.5286 0.8852 0.7807 0.5494 0.7807 0.7807 0.7807 0.5133 0.5286 0.5293 0.5286 0.5494 0.8852 0.5286 0.5286 0.5133 0.5293 0.5494 0.5494 0.5133 0.8852 0.5494 0.7807 0.7807 0.7807 0.5133 0.5286 0.7807 0.5494 0.5293 0.8852 0.5293 0.5293 0.7807 0.5494 0.5286 0.5293 0.5286 0.7807 0.5286 0.5494 0.5293 0.5293 0.5293 0.5286 0.7807 0.5494 0.7807 0.7807 0.7807 0.5494 0.5293 0.5293 0.5494 0.8852 0.5293 0.5133 0.7807 0.5494 0.5293 0.5494 0.5286 0.7807 0.7807 0.7807 0.8852 0.5494 0.5494 0.5494 0.5293 0.5133 0.5494 0.5133 0.5494 0.5293 0.5293 0.5133 0.5293 0.5133 0.5494 0.5494 0.5494 0.5293 0.5133 0.5494 0.5133 0.8852 0.7807 0.7807 0.7807 0.5293 0.8852 0.5494 0.7807 0.5286 0.5494 0.5133 0.5494 0.5286 0.7807 0.8852 0.5286 0.5286 0.8852 0.5133 0.5494 0.5286 0.7807 0.5293 0.5286 0.5293 0.5494 0.5293 0.8852 0.8852 0.5133 0.5286 0.5133 0.7807 0.5286 0.5133 0.5133 0.5133 0.5293 0.5133 0.5286 0.7807 0.5286 0.8852 0.5293 0.5133 0.5293 0.5286 0.8852 0.5286 0.5133 0.8852 0.5133 0.5286 0.5494 0.7807 0.5293 0.5494 0.5286 0.5293 0.5286 0.5293 0.5286 0.5293 0.5494 0.7807 0.7807 0.5293 0.5293 0.5494 0.5133 0.5133 0.5286 0.5133 0.5133 0.7807 0.8852 0.5286 0.5286 0.5293 0.7807 0.5494 0.8852 0.8852 0.5133 0.5133 0.5494 0.8852 0.5286 0.5133 0.8852 0.5293 0.8852 0.5494 0.8852 0.5133 0.5286 0.5293 0.5494 0.8852 0.5494 0.5133 0.5286 0.5286 0.5494 0.5286 0.8852 0.5286 0.5286 0.8852 0.5133 0.5494 0.5494 0.5494 0.5286 0.5133 0.5133 0.7807 0.5286 0.5286 0.5286 0.5293 0.5293 0.5494 0.5133 0.5286 0.5133 0.5293 0.7807 0.5293 0.7807 0.5494 0.5286 0.7807 0.5286 0.5286 0.5293 0.5133 0.5133 0.8852 0.5494 0.5286 0.7807 0.8852 0.5293 0.5293 0.5293 0.5286 0.5286 0.5133 0.5286 0.5494 0.5494 0.7807 0.5494 0.5133 0.5494 0.8852 0.5494 0.5494 0.5286 0.5293 0.5286 0.5293 0.5494 0.7807 0.5133 0.5494 0.5494 0.8852 0.8852 0.7807 0.5286 0.5286 0.5133 0.5293 0.5286 0.8852 0.8852 0.5286 0.5494 0.7807 0.5133 0.7807 0.5293 0.5133 0.8852 0.8852 0.8852 0.7807 0.5293 0.5286 0.5293 0.5293 0.5494 0.5286 0.8852 0.5293 0.5133 0.8852 0.7807 0.5494 0.5286 0.5133 0.5293 0.7807 0.8852 0.8852 0.8852 0.5286 0.7807 0.8852 0.8852 0.5293 0.5293 0.5286 0.5494 0.5494 0.5133 0.5494 0.5494 0.5133 0.5133 0.5494 0.5494 0.5293 0.5494 0.5293 0.5286 0.7807 0.7807 0.5133 0.5494 0.8852 0.5494 0.7807 0.5286 0.5286 0.5286 0.5133 0.5286 0.8852 0.7807 0.8852 0.5133 0.5293 0.5494 0.5494 0.5293 0.5286 0.5133 0.5293 0.7807 0.8852 0.5494 0.5494 0.5133 0.5133 0.7807 0.7807 0.5286 0.5494 0.5494 0.5293 0.5494 0.8852 0.8852 0.7807 0.5286 0.5286 0.5286 0.7807 0.5494 0.5494 0.8852" HIT_INDICES="173 439 588 615 696 715 769 891 1105 1612 1851 2373 2609 3222 3647 3676 4075 4436 4495 5876 6013 6082 6163 6412 6539 6573 6608 6987 7298 7408 7441 7543 7544 7697 7758 7873 7977 8447 9050 9409 9472 9554 10116 10245 10309 10556 11397 12378 12981 12985 13093 13305 13771 14291 14310 14385 14439 14718 14835 15347 16021 16099 16259 17023 17339 17342 17501 17559 17599 18040 18762 19219 19701 20704 21087 21662 21679 22046 22464 22704 22728 23002 23333 23540 23770 23921 23986 24404 24761 24847 25066 25498 25682 25765 25767 26269 26406 26863 27141 27266 27293 27337 27641 28052 28410 28790 29081 29124 29169 29299 29327 29585 29678 29698 29847 31382 31621 31905 32094 32643 40815 41192 41709 41885 42669 45282 45297 48040 50023 54899 57992 58268 58868" ES_PROFILE="-0.0029 -0.0074 -0.0099 -0.0103 -0.0117 -0.0120 -0.0129 -0.0149 -0.0185 -0.0271 -0.0311 -0.0399 -0.0439 -0.0542 -0.0614 -0.0619 -0.0686 -0.0747 -0.0757 0.3937 0.5099 0.5914 0.6453 0.6677 0.6865 0.7055 0.7236 0.7295 0.7335 0.7401 0.7479 0.7538 0.7615 0.7660 0.7718 0.7763 0.7807 0.7778 0.7717 0.7694 0.7720 0.7742 0.7678 0.7687 0.7706 0.7693 0.7575 0.7430 0.7347 0.7366 0.7366 0.7349 0.7287 0.7216 0.7229 0.7232 0.7239 0.7207 0.7203 0.7131 0.7030 0.7030 0.7015 0.6898 0.6856 0.6867 0.6851 0.6852 0.6857 0.6792 0.6680 0.6611 0.6538 0.6376 0.6319 0.6228 0.6232 0.6177 0.6112 0.6077 0.6079 0.6038 0.5988 0.5958 0.5924 0.5903 0.5897 0.5831 0.5775 0.5764 0.5731 0.5662 0.5634 0.5623 0.5626 0.5544 0.5524 0.5449 0.5404 0.5385 0.5383 0.5377 0.5327 0.5259 0.5199 0.5136 0.5087 0.5080 0.5073 0.5051 0.5047 0.5003 0.4988 0.4984 0.4959 0.4699 0.4659 0.4611 0.4579 0.4486 0.3102 0.3038 0.2951 0.2921 0.2788 0.2346 0.2344 0.1879 0.1543 0.0717 0.0193 0.0147 0.0045" RANK_AT_ES="7977.0000" RANK_SCORE_AT_ES="5.7162"/>
  <DTG RANKED_LIST="fpkm.rnk" TEMPLATE="sample.cls" GENESET="gene_sets.gmt#ALCOHOL_CATABOLIC_PROCESS(GO:0046164)" ES="0.7803" NES="1.2465" NP="0.1410" FDR="0.4137" FWER="0.8280" RND_ES="0.8934 0.5112 0.5112 0.5477 0.5477 0.7803 0.5477 0.7803 0.5468 0.7803 0.8934 0.7803 0.7803 0.7803 0.5477 0.5468 0.5112 0.5112 0.5112 0.5073 0.5073 0.5112 0.7803 0.5112 0.5073 0.7803 0.7803 0.5073 0.5477 0.7803 0.5468 0.5477 0.8934 0.7803 0.8934 0.5073 0.7803 0.5477 0.5073 0.5073 0.5468 0.5468 0.5073 0.7803 0.5468 0.7803 0.5073 0.5112 0.7803 0.5468 0.7803 0.8934 0.5477 0.5073 0.5112 0.7803 0.7803 0.5073 0.5112 0.5477 0.5477 0.7803 0.5073 0.8934 0.5073 0.5477 0.8934 0.5112 0.5468 0.8934 0.5073 0.5477 0.5468 0.7803 0.7803 0.5112 0.8934 0.8934 0.5477 0.5477 0.5468 0.7803 0.5112 0.5112 0.5073 0.8934 0.5073 0.5073 0.5073 0.5468 0.8934 0.5477 0.8934 0.5477 0.5468 0.7803 0.5073 0.5112 0.8934 0.5468 0.5468 0.7803 0.5112 0.8934 0.5477 0.8934 0.5468 0.7803 0.5112 0.8934 0.7803 0.8934 0.7803 0.7803 0.8934 0.5477 0.5477 0.5112 0.5468 0.5073 0.5477 0.7803 0.7803 0.7803 0.7803 0.5468 0.5073 0.7803 0.5073 0.5477 0.7803 0.8934 0.5073 0.5073 0.5073 0.5073 0.5477 0.8934 0.8934 0.7803 0.5468 0.7803 0.7803 0.8934 0.5073 0.7803 0.8934 0.7803 0.5468 0.5468 0.5073 0.5468 0.5468 0.5477 0.7803 0.8934 0.5468 0.5477 0.5477 0.5073 0.7803 0.5468 0.5477 0.5112 0.5477 0.5477 0.8934 0.8934 0.8934 0.5073 0.5468 0.7803 0.5468 0.7803 0.5477 0.7803 0.5073 0.7803 0.5073 0.7803 0.5073 0.5073 0.5477 0.7803 0.5112 0.5073 0.5112 0.7803 0.7803 0.5468 0.5477 0.5073 0.8934 0.8934 0.5468 0.5073 0.5073 0.5477 0.5073 0.8934 0.5112 0.5112 0.5073 0.8934 0.5112 0.5073 0.5112 0.5073 0.5477 0.5073 0.5112 0.7803 0.5073 0.5112 0.5112 0.5468 0.5468 0.5468 0.7803 0.5073 0.8934 0.5477 0.8934 0.8934 0.5477 0.5468 0.5468 0.5468 0.8934 0.5112 0.5477 0.5073 0.5112 0.5112 0.7803 0.5073 0.7803 0.5477 0.8934 0.5477 0.5477 0.5477 0.8934 0.7803 0.5468 0.7803 0.5112 0.5112 0.5468 0.8934 0.5468 0.7803 0.5468 0.5468 0.5112 0.7803 0.5468 0.7803 0.7803 0.8934 0.5112 0.5477 0.5073 0.5073 0.5468 0.5468 0.5073 0.5468 0.5073 0.5073 0.5468 0.8934 0.7803 0.8934 0.5468 0.5468 0.7803 0.5468 0.5477 0.8934 0.7803 0.5073 0.5073 0.7803 0.5477 0.5477 0.5112 0.8934 0.5073 0.7803 0.5112 0.5112 0.7803 0.8934 0.7803 0.5112 0.5112 0.5112 0.7803 0.7803 0.5477 0.7803 0.5073 0.5112 0.5477 0.7803 0.7803 0.5477 0.5073 0.5112 0.8934 0.5073 0.7803 0.5468 0.7803 0.5477 0.5073 0.5112 0.8934 0.5112 0.5112 0.8934 0.5112 0.5477 0.5468 0.5477 0.5073 0.5112 0.5477 0.5112 0.7803 0.5112 0.5073 0.5073 0.8934 0.5112 0.8934 0.5112 0.5477 0.5073 0.7803 0.5073 0.5073 0.5477 0.5073 0.5112 0.5477 0.5112 0.5477 0.8934 0.5477 0.5073 0.5477 0.8934 0.8934 0.8934 0.5477 0.5112 0.7803 0.5073 0.7803 0.7803 0.7803 0.5112 0.5073 0.5112 0.5468 0.5477 0.7803 0.5112 0.7803 0.5468 0.5112 0.5112 0.7803 0.7803 0.5112 0.5073 0.5468 0.7803 0.5468 0.5477 0.5468 0.5112 0.5112 0.5112 0.5468 0.7803 0.5073 0.8934 0.8934 0.5477 0.5468 0.5468 0.5477 0.7803 0.7803 0.5477 0.5477 0.5477 0.5112 0.5468 0.7803 0.5073 0.5073 0.5112 0.5112 0.5112 0.5112 0.5112 0.8934 0.7803 0.5112 0.5112 0.5468 0.5468 0.8934 0.5112 0.5112 0.7803 0.5073 0.5468 0.7803 0.5112 0.5477 0.8934 0.5468 0.8934 0.5112 0.7803 0.5112 0.5468 0.7803 0.8934 0.8934 0.7803 0.8934 0.5073 0.5112 0.8934 0.5112 0.5477 0.5112 0.5112 0.7803 0.7803 0.5073 0.5112 0.5477 0.8934 0.5468 0.5477 0.7803 0.5112 0.8934 0.5477 0.5468 0.5477 0.5073 0.5073 0.5468 0.5477 0.5073 0.7803 0.5477 0.7803 0.5112 0.5073 0.7803 0.5468 0.5468 0.7803 0.5468 0.5073 0.5468 0.5073 0.7803 0.5112 0.5112 0.7803 0.7803 0.8934 0.5112 0.7803 0.5112 0.5073 0.5477 0.5112 0.7803 0.5073 0.7803 0.7803 0.5112 0.5112 0.5477 0.5468 0.5112 0.5112 0.8934 0.5468 0.5468 0.5477 0.5468 0.5468 0.8934 0.5468 0.5468 0.5073 0.7803 0.7803 0.5112 0.5468 0.5073 0.5112 0.5477 0.7803 0.7803 0.5468 0.7803 0.5477 0.8934 0.5073 0.7803 0.5073 0.7803 0.5468 0.5073 0.5112 0.7803 0.7803 0.7803 0.5112 0.5477 0.5477 0.5477 0.5468 0.5112 0.5477 0.5477 0.5477 0.5477 0.5477 0.8934 0.8934 0.5468 0.8934 0.8934 0.5073 0.5468 0.8934 0.8934 0.5477 0.8934 0.7803 0.5477 0.5112 0.5073 0.8934 0.8934 0.5468 0.5477 0.7803 0.5468 0.5468 0.5073 0.5468 0.5477 0.5112 0.5073 0.5112 0.5477 0.7803 0.5477 0.5112 0.5477 0.5477 0.7803 0.5112 0.7803 0.5112 0.8934 0.5112 0.5073 0.5073 0.5468 0.8934 0.8934 0.7803 0.5477 0.5112 0.5477 0.5073 0.5468 0.5477 0.5468 0.5073 0.5468 0.8934 0.5112 0.5477 0.7803 0.5073 0.5477 0.5477 0.8934 0.5073 0.5468 0.7803 0.5477 0.7803 0.5112 0.5073 0.5477 0.5468 0.8934 0.7803 0.5112 0.5477 0.5468 0.8934 0.5112 0.5477 0.7803 0.5112 0.5112 0.5468 0.8934 0.8934 0.7803 0.5073 0.5468 0.8934 0.8934 0.8934 0.5073 0.5112 0.5477 0.8934 0.5477 0.5477 0.5073 0.8934 0.7803 0.5468 0.7803 0.7803 0.7803 0.5112 0.5073 0.5477 0.5073 0.5468 0.8934 0.5073 0.5073 0.5112 0.5477 0.5468 0.5468 0.5112 0.8934 0.5468 0.7803 0.7803 0.7803 0.5112 0.5073 0.7803 0.5468 0.5477 0.8934 0.5477 0.5477 0.7803 0.5468 0.5073 0.5477 0.5073 0.7803 0.5073 0.5468 0.5477 0.5477 0.5477 0.5073 0.7803 0.5468 0.7803 0.7803 0.7803 0.5468 0.5477 0.5477 0.5468 0.8934 0.5477 0.5112 0.7803 0.5468 0.5477 0.5468 0.5073 0.7803 0.7803 0.7803 0.8934 0.5468 0.5468 0.5468 0.5477 0.5112 0.5468 0.5112 0.5468 0.5477 0.5477 0.5112 0.5477 0.5112 0.5468 0.5468 0.5468 0.5477 0.5112 0.5468 0.5112 0.8934 0.7803 0.7803 0.7803 0.5477 0.8934 0.5468 0.7803 0.5073 0.5468 0.5112 0.5468 0.5073 0.7803 0.8934 0.5073 0.5073 0.8934 0.5112 0.5468 0.5073 0.7803 0.5477 0.5073 0.5477 0.5468 0.5477 0.8934 0.8934 0.5112 0.5073 0.5112 0.7803 0.5073 0.5112 0.5112 0.5112 0.5477 0.5112 0.5073 0.7803 0.5073 0.8934 0.5477 0.5112 0.5477 0.5073 0.8934 0.5073 0.5112 0.8934 0.5112 0.5073 0.5468 0.7803 0.5477 0.5468 0.5073 0.5477 0.5073 0.5477 0.5073 0.5477 0.5468 0.7803 0.7803 0.5477 0.5477 0.5468 0.5112 0.5112 0.5073 0.5112 0.5112 0.7803 0.8934 0.5073 0.5073 0.5477 0.7803 0.5468 0.8934 0.8934 0.5112 0.5112 0.5468 0.8934 0.5073 0.5112 0.8934 0.5477 0.8934 0.5468 0.8934 0.5112 0.5073 0.5477 0.5468 0.8934 0.5468 0.5112 0.5073 0.5073 0.5468 0.5073 0.8934 0.5073 0.5073 0.8934 0.5112 0.5468 0.5468 0.5468 0.5073 0.5112 0.5112 0.7803 0.5073 0.5073 0.5073 0.5477 0.5477 0.5468 0.5112 0.5073 0.5112 0.5477 0.7803 0.5477 0.7803 0.5468 0.5073 0.7803 0.5073 0.5073 0.5477 0.5112 0.5112 0.8934 0.5468 0.5073 0.7803 0.8934 0.5477 0.5477 0.5477 0.5073 0.5073 0.5112 0.5073 0.5468 0.5468 0.7803 0.5468 0.5112 0.5468 0.8934 0.5468 0.5468 0.5073 0.5477 0.5073 0.5477 0.5468 0.7803 0.5112 0.5468 0.5468 0.8934 0.8934 0.7803 0.5073 0.5073 0.5112 0.5477 0.5073 0.8934 0.8934 0.5073 0.5468 0.7803 0.5112 0.7803 0.5477 0.5112 0.8934 0.8934 0.8934 0.7803 0.5477 0.5073 0.5477 0.5477 0.5468 0.5073 0.8934 0.5477 0.5112 0.8934 0.7803 0.5468 0.5073 0.5112 0.5477 0.7803 0.8934 0.8934 0.8934 0.5073 0.7803 0.8934 0.8934 0.5477 0.5477 0.5073 0.5468 0.5468 0.5112 0.5468 0.5468 0.5112 0.5112 0.5468 0.5468 0.5477 0.5468 0.5477 0.5073 0.7803 0.7803 0.5112 0.5468 0.8934 0.5468 0.7803 0.5073 0.5073 0.5073 0.5112 0.5073 0.8934 0.7803 0.8934 0.5112 0.5477 0.5468 0.5468 0.5477 0.5073 0.5112 0.5477 0.7803 0.8934 0.5468 0.5468 0.5112 0.5112 0.7803 0.7803 0.5073 0.5468 0.5468 0.5477 0.5468 0.8934 0.8934 0.7803 0.5073 0.5073 0.5073 0.7803 0.5468 0.5468 0.8934" HIT_INDICES="2210 4471 4557 5920 7805 8470 9520 10549 11197 13346 14759 16300 17238 17712 17982 18330 19592 19603 19903 20361 21530 21955 22053 22479 23369 24061 24943 25038 25281 26000 26434 27187 28360 28929 29188 29277 29691 30593 32133 32524 35337 48476 50447 53134 53292 54010" ES_PROFILE="-0.0374 -0.0756 -0.0770 0.7803 0.7691 0.7734 0.7668 0.7582 0.7551 0.7244 0.7052 0.6831 0.6708 0.6661 0.6648 0.6620 0.6433 0.6459 0.6434 0.6381 0.6204 0.6153 0.6156 0.6102 0.5968 0.5865 0.5729 0.5725 0.5695 0.5583 0.5518 0.5397 0.5201 0.5107 0.5064 0.5049 0.4979 0.4827 0.4566 0.4500 0.4025 0.1802 0.1469 0.1015 0.0988 0.0867" RANK_AT_ES="5920.0000" RANK_SCORE_AT_ES="266.4562"/>
  <DTG RANKED_LIST="fpkm.rnk" TEMPLATE="sample.cls" GENESET="gene_sets.gmt#GROWTH_OF_SYMBIONT_IN_HOST(GO:0044117)" ES="0.7902" NES="1.2465" NP="0.1410" FDR="0.4140" FWER="0.8280" RND_ES="0.8352 0.5118 0.5118 0.6258 0.6258 0.7902 0.6258 0.7902 0.5562 0.7902 0.8352 0.7902 0.7902 0.7902 0.6258 0.5562 0.5118 0.5118 0.5118 0.5053 0.5053 0.5118 0.7902 0.5118 0.5053 0.7902 0.7902 0.5053 0.6258 0.7902 0.5562 0.6258 0.8352 0.7902 0.8352 0.5053 0.7902 0.6258 0.5053 0.5053 0.5562 0.5562 0.5053 0.7902 0.5562 0.7902 0.5053 0.5118 0.7902 0.5562 0.7902 0.8352 0.6258 0.5053 0.5118 0.7902 0.7902 0.5053 0.5118 0.6258 0.6258 0.7902 0.5053 0.8352 0.5053 0.6258 0.8352 0.5118 0.5562 0.8352 0.5053 0.6258 0.5562 0.7902 0.7902 0.5118 0.8352 0.8352 0.6258 0.6258 0.5562 0.7902 0.5118 0.5118 0.5053 0.8352 0.5053 0.5053 0.5053 0.5562 0.8352 0.6258 0.8352 0.6258 0.5562 0.7902 0.5053 0.5118 0.8352 0.5562 0.5562 0.7902 0.5118 0.8352 0.6258 0.8352 0.5562 0.7902 0.5118 0.8352 0.7902 0.8352 0.7902 0.7902 0.8352 0.6258 0.6258 0.5118 0.5562 0.5053 0.6258 0.7902 0.7902 0.7902 0.7902 0.5562 0.5053 0.7902 0.5053 0.6258 0.7902 0.8352 0.5053 0.5053 0.5053 0.5053 0.6258 0.8352 0.8352 0.7902 0.5562 0.7902 0.7902 0.8352 0.5053 0.7902 0.8352 0.7902 0.5562 0.5562 0.5053 0.5562 0.5562 0.6258 0.7902 0.8352 0.5562 0.6258 0.6258 0.5053 0.7902 0.5562 0.6258 0.5118 0.6258 0.6258 0.8352 0.8352 0.8352 0.5053 0.5562 0.7902 0.5562 0.7902 0.6258 0.7902 0.5053 0.7902 0.5053 0.7902 0.5053 0.5053 0.6258 0.7902 0.5118 0.5053 0.5118 0.7902 0.7902 0.5562 0.6258 0.5053 0.8352 0.8352 0.5562 0.5053 0.5053 0.6258 0.5053 0.8352 0.5118 0.5118 0.5053 0.8352 0.5118 0.5053 0.5118 0.5053 0.6258 0.5053 0.5118 0.7902 0.5053 0.5118 0.5118 0.5562 0.5562 0.5562 0.7902 0.5053 0.8352 0.6258 0.8352 0.8352 0.6258 0.5562 0.5562 0.5562 0.8352 0.5118 0.6258 0.5053 0.5118 0.5118 0.7902 0.5053 0.7902 0.6258 0.8352 0.6258 0.6258 0.6258 0.8352 0.7902 0.5562 0.7902 0.5118 0.5118 0.5562 0.8352 0.5562 0.7902 0.5562 0.5562 0.5118 0.7902 0.5562 0.7902 0.7902 0.8352 0.5118 0.6258 0.5053 0.5053 0.5562 0.5562 0.5053 0.5562 0.5053 0.5053 0.5562 0.8352 0.7902 0.8352 0.5562 0.5562 0.7902 0.5562 0.6258 0.8352 0.7902 0.5053 0.5053 0.7902 0.6258 0.6258 0.5118 0.8352 0.5053 0.7902 0.5118 0.5118 0.7902 0.8352 0.7902 0.5118 0.5118 0.5118 0.7902 0.7902 0.6258 0.7902 0.5053 0.5118 0.6258 0.7902 0.7902 0.6258 0.5053 0.5118 0.8352 0.5053 0.7902 0.5562 0.7902 0.6258 0.5053 0.5118 0.8352 0.5118 0.5118 0.8352 0.5118 0.6258 0.5562 0.6258 0.5053 0.5118 0.6258 0.5118 0.7902 0.5118 0.5053 0.5053 0.8352 0.5118 0.8352 0.5118 0.6258 0.5053 0.7902 0.5053 0.5053 0.6258 0.5053 0.5118 0.6258 0.5118 0.6258 0.8352 0.6258 0.5053 0.6258 0.8352 0.8352 0.8352 0.6258 0.5118 0.7902 0.5053 0.7902 0.7902 0.7902 0.5118 0.5053 0.5118 0.5562 0.6258 0.7902 0.5118 0.7902 0.5562 0.5118 0.5118 0.7902 0.7902 0.5118 0.5053 0.5562 0.7902 0.5562 0.6258 0.5562 0.5118 0.5118 0.5118 0.5562 0.7902 0.5053 0.8352 0.8352 0.6258 0.5562 0.5562 0.6258 0.7902 0.7902 0.6258 0.6258 0.6258 0.5118 0.5562 0.7902 0.5053 0.5053 0.5118 0.5118 0.5118 0.5118 0.5118 0.8352 0.7902 0.5118 0.5118 0.5562 0.5562 0.8352 0.5118 0.5118 0.7902 0.5053 0.5562 0.7902 0.5118 0.6258 0.8352 0.5562 0.8352 0.5118 0.7902 0.5118 0.5562 0.7902 0.8352 0.8352 0.7902 0.8352 0.5053 0.5118 0.8352 0.5118 0.6258 0.5118 0.5118 0.7902 0.7902 0.5053 0.5118 0.6258 0.8352 0.5562 0.6258 0.7902 0.5118 0.8352 0.6258 0.5562 0.6258 0.5053 0.5053 0.5562 0.6258 0.5053 0.7902 0.6258 0.7902 0.5118 0.5053 0.7902 0.5562 0.5562 0.7902 0.5562 0.5053 0.5562 0.5053 0.7902 0.5118 0.5118 0.7902 0.7902 0.8352 0.5118 0.7902 0.5118 0.5053 0.6258 0.5118 0.7902 0.5053 0.7902 0.7902 0.5118 0.5118 0.6258 0.5562 0.5118 0.5118 0.8352 0.5562 0.5562 0.6258 0.5562 0.5562 0.8352 0.5562 0.5562 0.5053 0.7902 0.7902 0.5118 0.5562 0.5053 0.5118 0.6258 0.7902 0.7902 0.5562 0.7902 0.6258 0.8352 0.5053 0.7902 0.5053 0.7902 0.5562 0.5053 0.5118 0.7902 0.7902 0.7902 0.5118 0.6258 0.6258 0.6258 0.5562 0.5118 0.6258 0.6258 0.6258 0.6258 0.6258 0.8352 0.8352 0.5562 0.8352 0.8352 0.5053 0.5562 0.8352 0.8352 0.6258 0.8352 0.7902 0.6258 0.5118 0.5053 0.8352 0.8352 0.5562 0.6258 0.7902 0.5562 0.5562 0.5053 0.5562 0.6258 0.5118 0.5053 0.5118 0.6258 0.7902 0.6258 0.5118 0.6258 0.6258 0.7902 0.5118 0.7902 0.5118 0.8352 0.5118 0.5053 0.5053 0.5562 0.8352 0.8352 0.7902 0.6258 0.5118 0.6258 0.5053 0.5562 0.6258 0.5562 0.5053 0.5562 0.8352 0.5118 0.6258 0.7902 0.5053 0.6258 0.6258 0.8352 0.5053 0.5562 0.7902 0.6258 0.7902 0.5118 0.5053 0.6258 0.5562 0.8352 0.7902 0.5118 0.6258 0.5562 0.8352 0.5118 0.6258 0.7902 0.5118 0.5118 0.5562 0.8352 0.8352 0.7902 0.5053 0.5562 0.8352 0.8352 0.8352 0.5053 0.5118 0.6258 0.8352 0.6258 0.6258 0.5053 0.8352 0.7902 0.5562 0.7902 0.7902 0.7902 0.5118 0.5053 0.6258 0.5053 0.5562 0.8352 0.5053 0.5053 0.5118 0.6258 0.5562 0.5562 0.5118 0.8352 0.5562 0.7902 0.7902 0.7902 0.5118 0.5053 0.7902 0.5562 0.6258 0.8352 0.6258 0.6258 0.7902 0.5562 0.5053 0.6258 0.5053 0.7902 0.5053 0.5562 0.6258 0.6258 0.6258 0.5053 0.7902 0.5562 0.7902 0.7902 0.7902 0.5562 0.6258 0.6258 0.5562 0.8352 0.6258 0.5118 0.7902 0.5562 0.6258 0.5562 0.5053 0.7902 0.7902 0.7902 0.8352 0.5562 0.5562 0.5562 0.6258 0.5118 0.5562 0.5118 0.5562 0.6258 0.6258 0.5118 0.6258 0.5118 0.5562 0.5562 0.5562 0.6258 0.5118 0.5562 0.5118 0.8352 0.7902 0.7902 0.7902 0.6258 0.8352 0.5562 0.7902 0.5053 0.5562 0.5118 0.5562 0.5053 0.7902 0.8352 0.5053 0.5053 0.8352 0.5118 0.5562 0.5053 0.7902 0.6258 0.5053 0.6258 0.5562 0.6258 0.8352 0.8352 0.5118 0.5053 0.5118 0.7902 0.5053 0.5118 0.5118 0.5118 0.6258 0.5118 0.5053 0.7902 0.5053 0.8352 0.6258 0.5118 0.6258 0.5053 0.8352 0.5053 0.5118 0.8352 0.5118 0.5053 0.5562 0.7902 0.6258 0.5562 0.5053 0.6258 0.5053 0.6258 0.5053 0.6258 0.5562 0.7902 0.7902 0.6258 0.6258 0.5562 0.5118 0.5118 0.5053 0.5118 0.5118 0.7902 0.8352 0.5053 0.5053 0.6258 0.7902 0.5562 0.8352 0.8352 0.5118 0.5118 0.5562 0.8352 0.5053 0.5118 0.8352 0.6258 0.8352 0.5562 0.8352 0.5118 0.5053 0.6258 0.5562 0.8352 0.5562 0.5118 0.5053 0.5053 0.5562 0.5053 0.8352 0.5053 0.5053 0.8352 0.5118 0.5562 0.5562 0.5562 0.5053 0.5118 0.5118 0.7902 0.5053 0.5053 0.5053 0.6258 0.6258 0.5562 0.5118 0.5053 0.5118 0.6258 0.7902 0.6258 0.7902 0.5562 0.5053 0.7902 0.5053 0.5053 0.6258 0.5118 0.5118 0.8352 0.5562 0.5053 0.7902 0.8352 0.6258 0.6258 0.6258 0.5053 0.5053 0.5118 0.5053 0.5562 0.5562 0.7902 0.5562 0.5118 0.5562 0.8352 0.5562 0.5562 0.5053 0.6258 0.5053 0.6258 0.5562 0.7902 0.5118 0.5562 0.5562 0.8352 0.8352 0.7902 0.5053 0.5053 0.5118 0.6258 0.5053 0.8352 0.8352 0.5053 0.5562 0.7902 0.5118 0.7902 0.6258 0.5118 0.8352 0.8352 0.8352 0.7902 0.6258 0.5053 0.6258 0.6258 0.5562 0.5053 0.8352 0.6258 0.5118 0.8352 0.7902 0.5562 0.5053 0.5118 0.6258 0.7902 0.8352 0.8352 0.8352 0.5053 0.7902 0.8352 0.8352 0.6258 0.6258 0.5053 0.5562 0.5562 0.5118 0.5562 0.5562 0.5118 0.5118 0.5562 0.5562 0.6258 0.5562 0.6258 0.5053 0.7902 0.7902 0.5118 0.5562 0.8352 0.5562 0.7902 0.5053 0.5053 0.5053 0.5118 0.5053 0.8352 0.7902 0.8352 0.5118 0.6258 0.5562 0.5562 0.6258 0.5053 0.5118 0.6258 0.7902 0.8352 0.5562 0.5562 0.5118 0.5118 0.7902 0.7902 0.5053 0.5562 0.5562 0.6258 0.5562 0.8352 0.8352 0.7902 0.5053 0.5053 0.5053 0.7902 0.5562 0.5562 0.8352" HIT_INDICES="707 1235 4342 6114 9039 13488 15981 23316 25008 25020 29342 31004 32436 41829 48507 48582 53130 57062 57588" ES_PROFILE="-0.0118 -0.0206 -0.0730 0.7870 0.7902 0.7376 0.7122 0.5948 0.5712 0.5759 0.5030 0.4749 0.4507 0.2920 0.1792 0.1781 0.1013 0.0349 0.0262" RANK_AT_ES="9039.0000" RANK_SCORE_AT_ES="3.8794"/>
  <DTG RANKED_LIST="fpkm.rnk" TEMPLATE="sample.cls" GENESET="gene_sets.gmt#GROWTH_INVOLVED_IN_SYMBIOTIC_INTERACTION(GO:0044110)" ES="0.7902" NES="1.2465" NP="0.1410" FDR="0.4139" FWER="0.8280" RND_ES="0.8352 0.5118 0.5118 0.6258 0.6258 0.7902 0.6258 0.7902 0.5562 0.7902 0.8352 0.7902 0.7902 0.7902 0.6258 0.5562 0.5118 0.5118 0.5118 0.5053 0.5053 0.5118 0.7902 0.5118 0.5053 0.7902 0.7902 0.5053 0.6258 0.7902 0.5562 0.6258 0.8352 0.7902 0.8352 0.5053 0.7902 0.6258 0.5053 0.5053 0.5562 0.5562 0.5053 0.7902 0.5562 0.7902 0.5053 0.5118 0.7902 0.5562 0.7902 0.8352 0.6258 0.5053 0.5118 0.7902 0.7902 0.5053 0.5118 0.6258 0.6258 0.7902 0.5053 0.8352 0.5053 0.6258 0.8352 0.5118 0.5562 0.8352 0.5053 0.6258 0.5562 0.7902 0.7902 0.5118 0.8352 0.8352 0.6258 0.6258 0.5562 0.7902 0.5118 0.5118 0.5053 0.8352 0.5053 0.5053 0.5053 0.5562 0.8352 0.6258 0.8352 0.6258 0.5562 0.7902 0.5053 0.5118 0.8352 0.5562 0.5562 0.7902 0.5118 0.8352 0.6258 0.8352 0.5562 0.7902 0.5118 0.8352 0.7902 0.8352 0.7902 0.7902 0.8352 0.6258 0.6258 0.5118 0.5562 0.5053 0.6258 0.7902 0.7902 0.7902 0.7902 0.5562 0.5053 0.7902 0.5053 0.6258 0.7902 0.8352 0.5053 0.5053 0.5053 0.5053 0.6258 0.8352 0.8352 0.7902 0.5562 0.7902 0.7902 0.8352 0.5053 0.7902 0.8352 0.7902 0.5562 0.5562 0.5053 0.5562 0.5562 0.6258 0.7902 0.8352 0.5562 0.6258 0.6258 0.5053 0.7902 0.5562 0.6258 0.5118 0.6258 0.6258 0.8352 0.8352 0.8352 0.5053 0.5562 0.7902 0.5562 0.7902 0.6258 0.7902 0.5053 0.7902 0.5053 0.7902 0.5053 0.5053 0.6258 0.7902 0.5118 0.5053 0.5118 0.7902 0.7902 0.5562 0.6258 0.5053 0.8352 0.8352 0.5562 0.5053 0.5053 0.6258 0.5053 0.8352 0.5118 0.5118 0.5053 0.8352 0.5118 0.5053 0.5118 0.5053 0.6258 0.5053 0.5118 0.7902 0.5053 0.5118 0.5118 0.5562 0.5562 0.5562 0.7902 0.5053 0.8352 0.6258 0.8352 0.8352 0.6258 0.5562 0.5562 0.5562 0.8352 0.5118 0.6258 0.5053 0.5118 0.5118 0.7902 0.5053 0.7902 0.6258 0.8352 0.6258 0.6258 0.6258 0.8352 0.7902 0.5562 0.7902 0.5118 0.5118 0.5562 0.8352 0.5562 0.7902 0.5562 0.5562 0.5118 0.7902 0.5562 0.7902 0.7902 0.8352 0.5118 0.6258 0.5053 0.5053 0.5562 0.5562 0.5053 0.5562 0.5053 0.5053 0.5562 0.8352 0.7902 0.8352 0.5562 0.5562 0.7902 0.5562 0.6258 0.8352 0.7902 0.5053 0.5053 0.7902 0.6258 0.6258 0.5118 0.8352 0.5053 0.7902 0.5118 0.5118 0.7902 0.8352 0.7902 0.5118 0.5118 0.5118 0.7902 0.7902 0.6258 0.7902 0.5053 0.5118 0.6258 0.7902 0.7902 0.6258 0.5053 0.5118 0.8352 0.5053 0.7902 0.5562 0.7902 0.6258 0.5053 0.5118 0.8352 0.5118 0.5118 0.8352 0.5118 0.6258 0.5562 0.6258 0.5053 0.5118 0.6258 0.5118 0.7902 0.5118 0.5053 0.5053 0.8352 0.5118 0.8352 0.5118 0.6258 0.5053 0.7902 0.5053 0.5053 0.6258 0.5053 0.5118 0.6258 0.5118 0.6258 0.8352 0.6258 0.5053 0.6258 0.8352 0.8352 0.8352 0.6258 0.5118 0.7902 0.5053 0.7902 0.7902 0.7902 0.5118 0.5053 0.5118 0.5562 0.6258 0.7902 0.5118 0.7902 0.5562 0.5118 0.5118 0.7902 0.7902 0.5118 0.5053 0.5562 0.7902 0.5562 0.6258 0.5562 0.5118 0.5118 0.5118 0.5562 0.7902 0.5053 0.8352 0.8352 0.6258 0.5562 0.5562 0.6258 0.7902 0.7902 0.6258 0.6258 0.6258 0.5118 0.5562 0.7902 0.5053 0.5053 0.5118 0.5118 0.5118 0.5118 0.5118 0.8352 0.7902 0.5118 0.5118 0.5562 0.5562 0.8352 0.5118 0.5118 0.7902 0.5053 0.5562 0.7902 0.5118 0.6258 0.8352 0.5562 0.8352 0.5118 0.7902 0.5118 0.5562 0.7902 0.8352 0.8352 0.7902 0.8352 0.5053 0.5118 0.8352 0.5118 0.6258 0.5118 0.5118 0.7902 0.7902 0.5053 0.5118 0.6258 0.8352 0.5562 0.6258 0.7902 0.5118 0.8352 0.6258 0.5562 0.6258 0.5053 0.5053 0.5562 0.6258 0.5053 0.7902 0.6258 0.7902 0.5118 0.5053 0.7902 0.5562 0.5562 0.7902 0.5562 0.5053 0.5562 0.5053 0.7902 0.5118 0.5118 0.7902 0.7902 0.8352 0.5118 0.7902 0.5118 0.5053 0.6258 0.5118 0.7902 0.5053 0.7902 0.7902 0.5118 0.5118 0.6258 0.5562 0.5118 0.5118 0.8352 0.5562 0.5562 0.6258 0.5562 0.5562 0.8352 0.5562 0.5562 0.5053 0.7902 0.7902 0.5118 0.5562 0.5053 0.5118 0.6258 0.7902 0.7902 0.5562 0.7902 0.6258 0.8352 0.5053 0.7902 0.5053 0.7902 0.5562 0.5053 0.5118 0.7902 0.7902 0.7902 0.5118 0.6258 0.6258 0.6258 0.5562 0.5118 0.6258 0.6258 0.6258 0.6258 0.6258 0.8352 0.8352 0.5562 0.8352 0.8352 0.5053 0.5562 0.8352 0.8352 0.6258 0.8352 0.7902 0.6258 0.5118 0.5053 0.8352 0.8352 0.5562 0.6258 0.7902 0.5562 0.5562 0.5053 0.5562 0.6258 0.5118 0.5053 0.5118 0.6258 0.7902 0.6258 0.5118 0.6258 0.6258 0.7902 0.5118 0.7902 0.5118 0.8352 0.5118 0.5053 0.5053 0.5562 0.8352 0.8352 0.7902 0.6258 0.5118 0.6258 0.5053 0.5562 0.6258 0.5562 0.5053 0.5562 0.8352 0.5118 0.6258 0.7902 0.5053 0.6258 0.6258 0.8352 0.5053 0.5562 0.7902 0.6258 0.7902 0.5118 0.5053 0.6258 0.5562 0.8352 0.7902 0.5118 0.6258 0.5562 0.8352 0.5118 0.6258 0.7902 0.5118 0.5118 0.5562 0.8352 0.8352 0.7902 0.5053 0.5562 0.8352 0.8352 0.8352 0.5053 0.5118 0.6258 0.8352 0.6258 0.6258 0.5053 0.8352 0.7902 0.5562 0.7902 0.7902 0.7902 0.5118 0.5053 0.6258 0.5053 0.5562 0.8352 0.5053 0.5053 0.5118 0.6258 0.5562 0.5562 0.5118 0.8352 0.5562 0.7902 0.7902 0.7902 0.5118 0.5053 0.7902 0.5562 0.6258 0.8352 0.6258 0.6258 0.7902 0.5562 0.5053 0.6258 0.5053 0.7902 0.5053 0.5562 0.6258 0.6258 0.6258 0.5053 0.7902 0.5562 0.7902 0.7902 0.7902 0.5562 0.6258 0.6258 0.5562 0.8352 0.6258 0.5118 0.7902 0.5562 0.6258 0.5562 0.5053 0.7902 0.7902 0.7902 0.8352 0.5562 0.5562 0.5562 0.6258 0.5118 0.5562 0.5118 0.5562 0.6258 0.6258 0.5118 0.6258 0.5118 0.5562 0.5562 0.5562 0.6258 0.5118 0.5562 0.5118 0.8352 0.7902 0.7902 0.7902 0.6258 0.8352 0.5562 0.7902 0.5053 0.5562 0.5118 0.5562 0.5053 0.7902 0.8352 0.5053 0.5053 0.8352 0.5118 0.5562 0.5053 0.7902 0.6258 0.5053 0.6258 0.5562 0.6258 0.8352 0.8352 0.5118 0.5053 0.5118 0.7902 0.5053 0.5118 0.5118 0.5118 0.6258 0.5118 0.5053 0.7902 0.5053 0.8352 0.6258 0.5118 0.6258 0.5053 0.8352 0.5053 0.5118 0.8352 0.5118 0.5053 0.5562 0.7902 0.6258 0.5562 0.5053 0.6258 0.5053 0.6258 0.5053 0.6258 0.5562 0.7902 0.7902 0.6258 0.6258 0.5562 0.5118 0.5118 0.5053 0.5118 0.5118 0.7902 0.8352 0.5053 0.5053 0.6258 0.7902 0.5562 0.8352 0.8352 0.5118 0.5118 0.5562 0.8352 0.5053 0.5118 0.8352 0.6258 0.8352 0.5562 0.8352 0.5118 0.5053 0.6258 0.5562 0.8352 0.5562 0.5118 0.5053 0.5053 0.5562 0.5053 0.8352 0.5053 0.5053 0.8352 0.5118 0.5562 0.5562 0.5562 0.5053 0.5118 0.5118 0.7902 0.5053 0.5053 0.5053 0.6258 0.6258 0.5562 0.5118 0.5053 0.5118 0.6258 0.7902 0.6258 0.7902 0.5562 0.5053 0.7902 0.5053 0.5053 0.6258 0.5118 0.5118 0.8352 0.5562 0.5053 0.7902 0.8352 0.6258 0.6258 0.6258 0.5053 0.5053 0.5118 0.5053 0.5562 0.5562 0.7902 0.5562 0.5118 0.5562 0.8352 0.5562 0.5562 0.5053 0.6258 0.5053 0.6258 0.5562 0.7902 0.5118 0.5562 0.5562 0.8352 0.8352 0.7902 0.5053 0.5053 0.5118 0.6258 0.5053 0.8352 0.8352 0.5053 0.5562 0.7902 0.5118 0.7902 0.6258 0.5118 0.8352 0.8352 0.8352 0.7902 0.6258 0.5053 0.6258 0.6258 0.5562 0.5053 0.8352 0.6258 0.5118 0.8352 0.7902 0.5562 0.5053 0.5118 0.6258 0.7902 0.8352 0.8352 0.8352 0.5053 0.7902 0.8352 0.8352 0.6258 0.6258 0.5053 0.5562 0.5562 0.5118 0.5562 0.5562 0.5118 0.5118 0.5562 0.5562 0.6258 0.5562 0.6258 0.5053 0.7902 0.7902 0.5118 0.5562 0.8352 0.5562 0.7902 0.5053 0.5053 0.5053 0.5118 0.5053 0.8352 0.7902 0.8352 0.5118 0.6258 0.5562 0.5562 0.6258 0.5053 0.5118 0.6258 0.7902 0.8352 0.5562 0.5562 0.5118 0.5118 0.7902 0.7902 0.5053 0.5562 0.5562 0.6258 0.5562 0.8352 0.8352 0.7902 0.5053 0.5053 0.5053 0.7902 0.5562 0.5562 0.8352" HIT_INDICES="707 1235 4342 6114 9039 13488 15981 23316 25008 25020 29342 31004 32436 41829 48507 48582 53130 57062 57588" ES_PROFILE="-0.0118 -0.0206 -0.0730 0.7870 0.7902 0.7376 0.7122 0.5948 0.5712 0.5759 0.5030 0.4749 0.4507 0.2920 0.1792 0.1781 0.1013 0.0349 0.0262" RANK_AT_ES="9039.0000" RANK_SCORE_AT_ES="3.8794"/>
  <DTG RANKED_LIST="fpkm.rnk" TEMPLATE="sample.cls" GENESET="gene_sets.gmt#GROWTH_OF_SYMBIONT_INVOLVED_IN_INTERACTION_WITH_HOST(GO:0044116)" ES="0.7902" NES="1.2465" NP="0.1410" FDR="0.4137" FWER="0.8280" RND_ES="0.8352 0.5118 0.5118 0.6258 0.6258 0.7902 0.6258 0.7902 0.5562 0.7902 0.8352 0.7902 0.7902 0.7902 0.6258 0.5562 0.5118 0.5118 0.5118 0.5053 0.5053 0.5118 0.7902 0.5118 0.5053 0.7902 0.7902 0.5053 0.6258 0.7902 0.5562 0.6258 0.8352 0.7902 0.8352 0.5053 0.7902 0.6258 0.5053 0.5053 0.5562 0.5562 0.5053 0.7902 0.5562 0.7902 0.5053 0.5118 0.7902 0.5562 0.7902 0.8352 0.6258 0.5053 0.5118 0.7902 0.7902 0.5053 0.5118 0.6258 0.6258 0.7902 0.5053 0.8352 0.5053 0.6258 0.8352 0.5118 0.5562 0.8352 0.5053 0.6258 0.5562 0.7902 0.7902 0.5118 0.8352 0.8352 0.6258 0.6258 0.5562 0.7902 0.5118 0.5118 0.5053 0.8352 0.5053 0.5053 0.5053 0.5562 0.8352 0.6258 0.8352 0.6258 0.5562 0.7902 0.5053 0.5118 0.8352 0.5562 0.5562 0.7902 0.5118 0.8352 0.6258 0.8352 0.5562 0.7902 0.5118 0.8352 0.7902 0.8352 0.7902 0.7902 0.8352 0.6258 0.6258 0.5118 0.5562 0.5053 0.6258 0.7902 0.7902 0.7902 0.7902 0.5562 0.5053 0.7902 0.5053 0.6258 0.7902 0.8352 0.5053 0.5053 0.5053 0.5053 0.6258 0.8352 0.8352 0.7902 0.5562 0.7902 0.7902 0.8352 0.5053 0.7902 0.8352 0.7902 0.5562 0.5562 0.5053 0.5562 0.5562 0.6258 0.7902 0.8352 0.5562 0.6258 0.6258 0.5053 0.7902 0.5562 0.6258 0.5118 0.6258 0.6258 0.8352 0.8352 0.8352 0.5053 0.5562 0.7902 0.5562 0.7902 0.6258 0.7902 0.5053 0.7902 0.5053 0.7902 0.5053 0.5053 0.6258 0.7902 0.5118 0.5053 0.5118 0.7902 0.7902 0.5562 0.6258 0.5053 0.8352 0.8352 0.5562 0.5053 0.5053 0.6258 0.5053 0.8352 0.5118 0.5118 0.5053 0.8352 0.5118 0.5053 0.5118 0.5053 0.6258 0.5053 0.5118 0.7902 0.5053 0.5118 0.5118 0.5562 0.5562 0.5562 0.7902 0.5053 0.8352 0.6258 0.8352 0.8352 0.6258 0.5562 0.5562 0.5562 0.8352 0.5118 0.6258 0.5053 0.5118 0.5118 0.7902 0.5053 0.7902 0.6258 0.8352 0.6258 0.6258 0.6258 0.8352 0.7902 0.5562 0.7902 0.5118 0.5118 0.5562 0.8352 0.5562 0.7902 0.5562 0.5562 0.5118 0.7902 0.5562 0.7902 0.7902 0.8352 0.5118 0.6258 0.5053 0.5053 0.5562 0.5562 0.5053 0.5562 0.5053 0.5053 0.5562 0.8352 0.7902 0.8352 0.5562 0.5562 0.7902 0.5562 0.6258 0.8352 0.7902 0.5053 0.5053 0.7902 0.6258 0.6258 0.5118 0.8352 0.5053 0.7902 0.5118 0.5118 0.7902 0.8352 0.7902 0.5118 0.5118 0.5118 0.7902 0.7902 0.6258 0.7902 0.5053 0.5118 0.6258 0.7902 0.7902 0.6258 0.5053 0.5118 0.8352 0.5053 0.7902 0.5562 0.7902 0.6258 0.5053 0.5118 0.8352 0.5118 0.5118 0.8352 0.5118 0.6258 0.5562 0.6258 0.5053 0.5118 0.6258 0.5118 0.7902 0.5118 0.5053 0.5053 0.8352 0.5118 0.8352 0.5118 0.6258 0.5053 0.7902 0.5053 0.5053 0.6258 0.5053 0.5118 0.6258 0.5118 0.6258 0.8352 0.6258 0.5053 0.6258 0.8352 0.8352 0.8352 0.6258 0.5118 0.7902 0.5053 0.7902 0.7902 0.7902 0.5118 0.5053 0.5118 0.5562 0.6258 0.7902 0.5118 0.7902 0.5562 0.5118 0.5118 0.7902 0.7902 0.5118 0.5053 0.5562 0.7902 0.5562 0.6258 0.5562 0.5118 0.5118 0.5118 0.5562 0.7902 0.5053 0.8352 0.8352 0.6258 0.5562 0.5562 0.6258 0.7902 0.7902 0.6258 0.6258 0.6258 0.5118 0.5562 0.7902 0.5053 0.5053 0.5118 0.5118 0.5118 0.5118 0.5118 0.8352 0.7902 0.5118 0.5118 0.5562 0.5562 0.8352 0.5118 0.5118 0.7902 0.5053 0.5562 0.7902 0.5118 0.6258 0.8352 0.5562 0.8352 0.5118 0.7902 0.5118 0.5562 0.7902 0.8352 0.8352 0.7902 0.8352 0.5053 0.5118 0.8352 0.5118 0.6258 0.5118 0.5118 0.7902 0.7902 0.5053 0.5118 0.6258 0.8352 0.5562 0.6258 0.7902 0.5118 0.8352 0.6258 0.5562 0.6258 0.5053 0.5053 0.5562 0.6258 0.5053 0.7902 0.6258 0.7902 0.5118 0.5053 0.7902 0.5562 0.5562 0.7902 0.5562 0.5053 0.5562 0.5053 0.7902 0.5118 0.5118 0.7902 0.7902 0.8352 0.5118 0.7902 0.5118 0.5053 0.6258 0.5118 0.7902 0.5053 0.7902 0.7902 0.5118 0.5118 0.6258 0.5562 0.5118 0.5118 0.8352 0.5562 0.5562 0.6258 0.5562 0.5562 0.8352 0.5562 0.5562 0.5053 0.7902 0.7902 0.5118 0.5562 0.5053 0.5118 0.6258 0.7902 0.7902 0.5562 0.7902 0.6258 0.8352 0.5053 0.7902 0.5053 0.7902 0.5562 0.5053 0.5118 0.7902 0.7902 0.7902 0.5118 0.6258 0.6258 0.6258 0.5562 0.5118 0.6258 0.6258 0.6258 0.6258 0.6258 0.8352 0.8352 0.5562 0.8352 0.8352 0.5053 0.5562 0.8352 0.8352 0.6258 0.8352 0.7902 0.6258 0.5118 0.5053 0.8352 0.8352 0.5562 0.6258 0.7902 0.5562 0.5562 0.5053 0.5562 0.6258 0.5118 0.5053 0.5118 0.6258 0.7902 0.6258 0.5118 0.6258 0.6258 0.7902 0.5118 0.7902 0.5118 0.8352 0.5118 0.5053 0.5053 0.5562 0.8352 0.8352 0.7902 0.6258 0.5118 0.6258 0.5053 0.5562 0.6258 0.5562 0.5053 0.5562 0.8352 0.5118 0.6258 0.7902 0.5053 0.6258 0.6258 0.8352 0.5053 0.5562 0.7902 0.6258 0.7902 0.5118 0.5053 0.6258 0.5562 0.8352 0.7902 0.5118 0.6258 0.5562 0.8352 0.5118 0.6258 0.7902 0.5118 0.5118 0.5562 0.8352 0.8352 0.7902 0.5053 0.5562 0.8352 0.8352 0.8352 0.5053 0.5118 0.6258 0.8352 0.6258 0.6258 0.5053 0.8352 0.7902 0.5562 0.7902 0.7902 0.7902 0.5118 0.5053 0.6258 0.5053 0.5562 0.8352 0.5053 0.5053 0.5118 0.6258 0.5562 0.5562 0.5118 0.8352 0.5562 0.7902 0.7902 0.7902 0.5118 0.5053 0.7902 0.5562 0.6258 0.8352 0.6258 0.6258 0.7902 0.5562 0.5053 0.6258 0.5053 0.7902 0.5053 0.5562 0.6258 0.6258 0.6258 0.5053 0.7902 0.5562 0.7902 0.7902 0.7902 0.5562 0.6258 0.6258 0.5562 0.8352 0.6258 0.5118 0.7902 0.5562 0.6258 0.5562 0.5053 0.7902 0.7902 0.7902 0.8352 0.5562 0.5562 0.5562 0.6258 0.5118 0.5562 0.5118 0.5562 0.6258 0.6258 0.5118 0.6258 0.5118 0.5562 0.5562 0.5562 0.6258 0.5118 0.5562 0.5118 0.8352 0.7902 0.7902 0.7902 0.6258 0.8352 0.5562 0.7902 0.5053 0.5562 0.5118 0.5562 0.5053 0.7902 0.8352 0.5053 0.5053 0.8352 0.5118 0.5562 0.5053 0.7902 0.6258 0.5053 0.6258 0.5562 0.6258 0.8352 0.8352 0.5118 0.5053 0.5118 0.7902 0.5053 0.5118 0.5118 0.5118 0.6258 0.5118 0.5053 0.7902 0.5053 0.8352 0.6258 0.5118 0.6258 0.5053 0.8352 0.5053 0.5118 0.8352 0.5118 0.5053 0.5562 0.7902 0.6258 0.5562 0.5053 0.6258 0.5053 0.6258 0.5053 0.6258 0.5562 0.7902 0.7902 0.6258 0.6258 0.5562 0.5118 0.5118 0.5053 0.5118 0.5118 0.7902 0.8352 0.5053 0.5053 0.6258 0.7902 0.5562 0.8352 0.8352 0.5118 0.5118 0.5562 0.8352 0.5053 0.5118 0.8352 0.6258 0.8352 0.5562 0.8352 0.5118 0.5053 0.6258 0.5562 0.8352 0.5562 0.5118 0.5053 0.5053 0.5562 0.5053 0.8352 0.5053 0.5053 0.8352 0.5118 0.5562 0.5562 0.5562 0.5053 0.5118 0.5118 0.7902 0.5053 0.5053 0.5053 0.6258 0.6258 0.5562 0.5118 0.5053 0.5118 0.6258 0.7902 0.6258 0.7902 0.5562 0.5053 0.7902 0.5053 0.5053 0.6258 0.5118 0.5118 0.8352 0.5562 0.5053 0.7902 0.8352 0.6258 0.6258 0.6258 0.5053 0.5053 0.5118 0.5053 0.5562 0.5562 0.7902 0.5562 0.5118 0.5562 0.8352 0.5562 0.5562 0.5053 0.6258 0.5053 0.6258 0.5562 0.7902 0.5118 0.5562 0.5562 0.8352 0.8352 0.7902 0.5053 0.5053 0.5118 0.6258 0.5053 0.8352 0.8352 0.5053 0.5562 0.7902 0.5118 0.7902 0.6258 0.5118 0.8352 0.8352 0.8352 0.7902 0.6258 0.5053 0.6258 0.6258 0.5562 0.5053 0.8352 0.6258 0.5118 0.8352 0.7902 0.5562 0.5053 0.5118 0.6258 0.7902 0.8352 0.8352 0.8352 0.5053 0.7902 0.8352 0.8352 0.6258 0.6258 0.5053 0.5562 0.5562 0.5118 0.5562 0.5562 0.5118 0.5118 0.5562 0.5562 0.6258 0.5562 0.6258 0.5053 0.7902 0.7902 0.5118 0.5562 0.8352 0.5562 0.7902 0.5053 0.5053 0.5053 0.5118 0.5053 0.8352 0.7902 0.8352 0.5118 0.6258 0.5562 0.5562 0.6258 0.5053 0.5118 0.6258 0.7902 0.8352 0.5562 0.5562 0.5118 0.5118 0.7902 0.7902 0.5053 0.5562 0.5562 0.6258 0.5562 0.8352 0.8352 0.7902 0.5053 0.5053 0.5053 0.7902 0.5562 0.5562 0.8352" HIT_INDICES="707 1235 4342 6114 9039 13488 15981 23316 25008 25020 29342 31004 32436 41829 48507 48582 53130 57062 57588" ES_PROFILE="-0.0118 -0.0206 -0.0730 0.7870 0.7902 0.7376 0.7122 0.5948 0.5712 0.5759 0.5030 0.4749 0.4507 0.2920 0.1792 0.1781 0.1013 0.0349 0.0262" RANK_AT_ES="9039.0000" RANK_SCORE_AT_ES="3.8794"/>
  <DTG RANKED_LIST="fpkm.rnk" TEMPLATE="sample.cls" GENESET="gene_sets.gmt#POSITIVE_REGULATION_OF_RECEPTOR_INTERNALIZATION(GO:0002092)" ES="0.7832" NES="1.2466" NP="0.0000" FDR="0.4139" FWER="0.8280" RND_ES="0.7810 0.5493 0.5493 0.5657 0.5657 0.7832 0.5657 0.7832 0.5610 0.7832 0.7810 0.7832 0.7832 0.7832 0.5657 0.5610 0.5493 0.5493 0.5493 0.5412 0.5412 0.5493 0.7832 0.5493 0.5412 0.7832 0.7832 0.5412 0.5657 0.7832 0.5610 0.5657 0.7810 0.7832 0.7810 0.5412 0.7832 0.5657 0.5412 0.5412 0.5610 0.5610 0.5412 0.7832 0.5610 0.7832 0.5412 0.5493 0.7832 0.5610 0.7832 0.7810 0.5657 0.5412 0.5493 0.7832 0.7832 0.5412 0.5493 0.5657 0.5657 0.7832 0.5412 0.7810 0.5412 0.5657 0.7810 0.5493 0.5610 0.7810 0.5412 0.5657 0.5610 0.7832 0.7832 0.5493 0.7810 0.7810 0.5657 0.5657 0.5610 0.7832 0.5493 0.5493 0.5412 0.7810 0.5412 0.5412 0.5412 0.5610 0.7810 0.5657 0.7810 0.5657 0.5610 0.7832 0.5412 0.5493 0.7810 0.5610 0.5610 0.7832 0.5493 0.7810 0.5657 0.7810 0.5610 0.7832 0.5493 0.7810 0.7832 0.7810 0.7832 0.7832 0.7810 0.5657 0.5657 0.5493 0.5610 0.5412 0.5657 0.7832 0.7832 0.7832 0.7832 0.5610 0.5412 0.7832 0.5412 0.5657 0.7832 0.7810 0.5412 0.5412 0.5412 0.5412 0.5657 0.7810 0.7810 0.7832 0.5610 0.7832 0.7832 0.7810 0.5412 0.7832 0.7810 0.7832 0.5610 0.5610 0.5412 0.5610 0.5610 0.5657 0.7832 0.7810 0.5610 0.5657 0.5657 0.5412 0.7832 0.5610 0.5657 0.5493 0.5657 0.5657 0.7810 0.7810 0.7810 0.5412 0.5610 0.7832 0.5610 0.7832 0.5657 0.7832 0.5412 0.7832 0.5412 0.7832 0.5412 0.5412 0.5657 0.7832 0.5493 0.5412 0.5493 0.7832 0.7832 0.5610 0.5657 0.5412 0.7810 0.7810 0.5610 0.5412 0.5412 0.5657 0.5412 0.7810 0.5493 0.5493 0.5412 0.7810 0.5493 0.5412 0.5493 0.5412 0.5657 0.5412 0.5493 0.7832 0.5412 0.5493 0.5493 0.5610 0.5610 0.5610 0.7832 0.5412 0.7810 0.5657 0.7810 0.7810 0.5657 0.5610 0.5610 0.5610 0.7810 0.5493 0.5657 0.5412 0.5493 0.5493 0.7832 0.5412 0.7832 0.5657 0.7810 0.5657 0.5657 0.5657 0.7810 0.7832 0.5610 0.7832 0.5493 0.5493 0.5610 0.7810 0.5610 0.7832 0.5610 0.5610 0.5493 0.7832 0.5610 0.7832 0.7832 0.7810 0.5493 0.5657 0.5412 0.5412 0.5610 0.5610 0.5412 0.5610 0.5412 0.5412 0.5610 0.7810 0.7832 0.7810 0.5610 0.5610 0.7832 0.5610 0.5657 0.7810 0.7832 0.5412 0.5412 0.7832 0.5657 0.5657 0.5493 0.7810 0.5412 0.7832 0.5493 0.5493 0.7832 0.7810 0.7832 0.5493 0.5493 0.5493 0.7832 0.7832 0.5657 0.7832 0.5412 0.5493 0.5657 0.7832 0.7832 0.5657 0.5412 0.5493 0.7810 0.5412 0.7832 0.5610 0.7832 0.5657 0.5412 0.5493 0.7810 0.5493 0.5493 0.7810 0.5493 0.5657 0.5610 0.5657 0.5412 0.5493 0.5657 0.5493 0.7832 0.5493 0.5412 0.5412 0.7810 0.5493 0.7810 0.5493 0.5657 0.5412 0.7832 0.5412 0.5412 0.5657 0.5412 0.5493 0.5657 0.5493 0.5657 0.7810 0.5657 0.5412 0.5657 0.7810 0.7810 0.7810 0.5657 0.5493 0.7832 0.5412 0.7832 0.7832 0.7832 0.5493 0.5412 0.5493 0.5610 0.5657 0.7832 0.5493 0.7832 0.5610 0.5493 0.5493 0.7832 0.7832 0.5493 0.5412 0.5610 0.7832 0.5610 0.5657 0.5610 0.5493 0.5493 0.5493 0.5610 0.7832 0.5412 0.7810 0.7810 0.5657 0.5610 0.5610 0.5657 0.7832 0.7832 0.5657 0.5657 0.5657 0.5493 0.5610 0.7832 0.5412 0.5412 0.5493 0.5493 0.5493 0.5493 0.5493 0.7810 0.7832 0.5493 0.5493 0.5610 0.5610 0.7810 0.5493 0.5493 0.7832 0.5412 0.5610 0.7832 0.5493 0.5657 0.7810 0.5610 0.7810 0.5493 0.7832 0.5493 0.5610 0.7832 0.7810 0.7810 0.7832 0.7810 0.5412 0.5493 0.7810 0.5493 0.5657 0.5493 0.5493 0.7832 0.7832 0.5412 0.5493 0.5657 0.7810 0.5610 0.5657 0.7832 0.5493 0.7810 0.5657 0.5610 0.5657 0.5412 0.5412 0.5610 0.5657 0.5412 0.7832 0.5657 0.7832 0.5493 0.5412 0.7832 0.5610 0.5610 0.7832 0.5610 0.5412 0.5610 0.5412 0.7832 0.5493 0.5493 0.7832 0.7832 0.7810 0.5493 0.7832 0.5493 0.5412 0.5657 0.5493 0.7832 0.5412 0.7832 0.7832 0.5493 0.5493 0.5657 0.5610 0.5493 0.5493 0.7810 0.5610 0.5610 0.5657 0.5610 0.5610 0.7810 0.5610 0.5610 0.5412 0.7832 0.7832 0.5493 0.5610 0.5412 0.5493 0.5657 0.7832 0.7832 0.5610 0.7832 0.5657 0.7810 0.5412 0.7832 0.5412 0.7832 0.5610 0.5412 0.5493 0.7832 0.7832 0.7832 0.5493 0.5657 0.5657 0.5657 0.5610 0.5493 0.5657 0.5657 0.5657 0.5657 0.5657 0.7810 0.7810 0.5610 0.7810 0.7810 0.5412 0.5610 0.7810 0.7810 0.5657 0.7810 0.7832 0.5657 0.5493 0.5412 0.7810 0.7810 0.5610 0.5657 0.7832 0.5610 0.5610 0.5412 0.5610 0.5657 0.5493 0.5412 0.5493 0.5657 0.7832 0.5657 0.5493 0.5657 0.5657 0.7832 0.5493 0.7832 0.5493 0.7810 0.5493 0.5412 0.5412 0.5610 0.7810 0.7810 0.7832 0.5657 0.5493 0.5657 0.5412 0.5610 0.5657 0.5610 0.5412 0.5610 0.7810 0.5493 0.5657 0.7832 0.5412 0.5657 0.5657 0.7810 0.5412 0.5610 0.7832 0.5657 0.7832 0.5493 0.5412 0.5657 0.5610 0.7810 0.7832 0.5493 0.5657 0.5610 0.7810 0.5493 0.5657 0.7832 0.5493 0.5493 0.5610 0.7810 0.7810 0.7832 0.5412 0.5610 0.7810 0.7810 0.7810 0.5412 0.5493 0.5657 0.7810 0.5657 0.5657 0.5412 0.7810 0.7832 0.5610 0.7832 0.7832 0.7832 0.5493 0.5412 0.5657 0.5412 0.5610 0.7810 0.5412 0.5412 0.5493 0.5657 0.5610 0.5610 0.5493 0.7810 0.5610 0.7832 0.7832 0.7832 0.5493 0.5412 0.7832 0.5610 0.5657 0.7810 0.5657 0.5657 0.7832 0.5610 0.5412 0.5657 0.5412 0.7832 0.5412 0.5610 0.5657 0.5657 0.5657 0.5412 0.7832 0.5610 0.7832 0.7832 0.7832 0.5610 0.5657 0.5657 0.5610 0.7810 0.5657 0.5493 0.7832 0.5610 0.5657 0.5610 0.5412 0.7832 0.7832 0.7832 0.7810 0.5610 0.5610 0.5610 0.5657 0.5493 0.5610 0.5493 0.5610 0.5657 0.5657 0.5493 0.5657 0.5493 0.5610 0.5610 0.5610 0.5657 0.5493 0.5610 0.5493 0.7810 0.7832 0.7832 0.7832 0.5657 0.7810 0.5610 0.7832 0.5412 0.5610 0.5493 0.5610 0.5412 0.7832 0.7810 0.5412 0.5412 0.7810 0.5493 0.5610 0.5412 0.7832 0.5657 0.5412 0.5657 0.5610 0.5657 0.7810 0.7810 0.5493 0.5412 0.5493 0.7832 0.5412 0.5493 0.5493 0.5493 0.5657 0.5493 0.5412 0.7832 0.5412 0.7810 0.5657 0.5493 0.5657 0.5412 0.7810 0.5412 0.5493 0.7810 0.5493 0.5412 0.5610 0.7832 0.5657 0.5610 0.5412 0.5657 0.5412 0.5657 0.5412 0.5657 0.5610 0.7832 0.7832 0.5657 0.5657 0.5610 0.5493 0.5493 0.5412 0.5493 0.5493 0.7832 0.7810 0.5412 0.5412 0.5657 0.7832 0.5610 0.7810 0.7810 0.5493 0.5493 0.5610 0.7810 0.5412 0.5493 0.7810 0.5657 0.7810 0.5610 0.7810 0.5493 0.5412 0.5657 0.5610 0.7810 0.5610 0.5493 0.5412 0.5412 0.5610 0.5412 0.7810 0.5412 0.5412 0.7810 0.5493 0.5610 0.5610 0.5610 0.5412 0.5493 0.5493 0.7832 0.5412 0.5412 0.5412 0.5657 0.5657 0.5610 0.5493 0.5412 0.5493 0.5657 0.7832 0.5657 0.7832 0.5610 0.5412 0.7832 0.5412 0.5412 0.5657 0.5493 0.5493 0.7810 0.5610 0.5412 0.7832 0.7810 0.5657 0.5657 0.5657 0.5412 0.5412 0.5493 0.5412 0.5610 0.5610 0.7832 0.5610 0.5493 0.5610 0.7810 0.5610 0.5610 0.5412 0.5657 0.5412 0.5657 0.5610 0.7832 0.5493 0.5610 0.5610 0.7810 0.7810 0.7832 0.5412 0.5412 0.5493 0.5657 0.5412 0.7810 0.7810 0.5412 0.5610 0.7832 0.5493 0.7832 0.5657 0.5493 0.7810 0.7810 0.7810 0.7832 0.5657 0.5412 0.5657 0.5657 0.5610 0.5412 0.7810 0.5657 0.5493 0.7810 0.7832 0.5610 0.5412 0.5493 0.5657 0.7832 0.7810 0.7810 0.7810 0.5412 0.7832 0.7810 0.7810 0.5657 0.5657 0.5412 0.5610 0.5610 0.5493 0.5610 0.5610 0.5493 0.5493 0.5610 0.5610 0.5657 0.5610 0.5657 0.5412 0.7832 0.7832 0.5493 0.5610 0.7810 0.5610 0.7832 0.5412 0.5412 0.5412 0.5493 0.5412 0.7810 0.7832 0.7810 0.5493 0.5657 0.5610 0.5610 0.5657 0.5412 0.5493 0.5657 0.7832 0.7810 0.5610 0.5610 0.5493 0.5493 0.7832 0.7832 0.5412 0.5610 0.5610 0.5657 0.5610 0.7810 0.7810 0.7832 0.5412 0.5412 0.5412 0.7832 0.5610 0.5610 0.7810" HIT_INDICES="439 1720 5978 6958 8109 8673 8937 9105 12010 12041 12549 14986 18653 22150 22874 24823 25471 25582 25798 26061 26499 27063 27284 29271 44602" ES_PROFILE="-0.0074 -0.0290 0.6783 0.7252 0.7348 0.7486 0.7656 0.7832 0.7452 0.7558 0.7575 0.7237 0.6665 0.6105 0.6011 0.5702 0.5610 0.5609 0.5589 0.5559 0.5499 0.5414 0.5387 0.5051 0.2459" RANK_AT_ES="9105.0000" RANK_SCORE_AT_ES="3.8180"/>
  <DTG RANKED_LIST="fpkm.rnk" TEMPLATE="sample.cls" GENESET="gene_sets.gmt#EPHRIN_RECEPTOR_ACTIVITY(GO:0005003)" ES="0.8240" NES="1.2467" NP="0.1410" FDR="0.4137" FWER="0.8280" RND_ES="0.8508 0.4948 0.4948 0.6516 0.6516 0.8240 0.6516 0.8240 0.6722 0.8240 0.8508 0.8240 0.8240 0.8240 0.6516 0.6722 0.4948 0.4948 0.4948 0.4914 0.4914 0.4948 0.8240 0.4948 0.4914 0.8240 0.8240 0.4914 0.6516 0.8240 0.6722 0.6516 0.8508 0.8240 0.8508 0.4914 0.8240 0.6516 0.4914 0.4914 0.6722 0.6722 0.4914 0.8240 0.6722 0.8240 0.4914 0.4948 0.8240 0.6722 0.8240 0.8508 0.6516 0.4914 0.4948 0.8240 0.8240 0.4914 0.4948 0.6516 0.6516 0.8240 0.4914 0.8508 0.4914 0.6516 0.8508 0.4948 0.6722 0.8508 0.4914 0.6516 0.6722 0.8240 0.8240 0.4948 0.8508 0.8508 0.6516 0.6516 0.6722 0.8240 0.4948 0.4948 0.4914 0.8508 0.4914 0.4914 0.4914 0.6722 0.8508 0.6516 0.8508 0.6516 0.6722 0.8240 0.4914 0.4948 0.8508 0.6722 0.6722 0.8240 0.4948 0.8508 0.6516 0.8508 0.6722 0.8240 0.4948 0.8508 0.8240 0.8508 0.8240 0.8240 0.8508 0.6516 0.6516 0.4948 0.6722 0.4914 0.6516 0.8240 0.8240 0.8240 0.8240 0.6722 0.4914 0.8240 0.4914 0.6516 0.8240 0.8508 0.4914 0.4914 0.4914 0.4914 0.6516 0.8508 0.8508 0.8240 0.6722 0.8240 0.8240 0.8508 0.4914 0.8240 0.8508 0.8240 0.6722 0.6722 0.4914 0.6722 0.6722 0.6516 0.8240 0.8508 0.6722 0.6516 0.6516 0.4914 0.8240 0.6722 0.6516 0.4948 0.6516 0.6516 0.8508 0.8508 0.8508 0.4914 0.6722 0.8240 0.6722 0.8240 0.6516 0.8240 0.4914 0.8240 0.4914 0.8240 0.4914 0.4914 0.6516 0.8240 0.4948 0.4914 0.4948 0.8240 0.8240 0.6722 0.6516 0.4914 0.8508 0.8508 0.6722 0.4914 0.4914 0.6516 0.4914 0.8508 0.4948 0.4948 0.4914 0.8508 0.4948 0.4914 0.4948 0.4914 0.6516 0.4914 0.4948 0.8240 0.4914 0.4948 0.4948 0.6722 0.6722 0.6722 0.8240 0.4914 0.8508 0.6516 0.8508 0.8508 0.6516 0.6722 0.6722 0.6722 0.8508 0.4948 0.6516 0.4914 0.4948 0.4948 0.8240 0.4914 0.8240 0.6516 0.8508 0.6516 0.6516 0.6516 0.8508 0.8240 0.6722 0.8240 0.4948 0.4948 0.6722 0.8508 0.6722 0.8240 0.6722 0.6722 0.4948 0.8240 0.6722 0.8240 0.8240 0.8508 0.4948 0.6516 0.4914 0.4914 0.6722 0.6722 0.4914 0.6722 0.4914 0.4914 0.6722 0.8508 0.8240 0.8508 0.6722 0.6722 0.8240 0.6722 0.6516 0.8508 0.8240 0.4914 0.4914 0.8240 0.6516 0.6516 0.4948 0.8508 0.4914 0.8240 0.4948 0.4948 0.8240 0.8508 0.8240 0.4948 0.4948 0.4948 0.8240 0.8240 0.6516 0.8240 0.4914 0.4948 0.6516 0.8240 0.8240 0.6516 0.4914 0.4948 0.8508 0.4914 0.8240 0.6722 0.8240 0.6516 0.4914 0.4948 0.8508 0.4948 0.4948 0.8508 0.4948 0.6516 0.6722 0.6516 0.4914 0.4948 0.6516 0.4948 0.8240 0.4948 0.4914 0.4914 0.8508 0.4948 0.8508 0.4948 0.6516 0.4914 0.8240 0.4914 0.4914 0.6516 0.4914 0.4948 0.6516 0.4948 0.6516 0.8508 0.6516 0.4914 0.6516 0.8508 0.8508 0.8508 0.6516 0.4948 0.8240 0.4914 0.8240 0.8240 0.8240 0.4948 0.4914 0.4948 0.6722 0.6516 0.8240 0.4948 0.8240 0.6722 0.4948 0.4948 0.8240 0.8240 0.4948 0.4914 0.6722 0.8240 0.6722 0.6516 0.6722 0.4948 0.4948 0.4948 0.6722 0.8240 0.4914 0.8508 0.8508 0.6516 0.6722 0.6722 0.6516 0.8240 0.8240 0.6516 0.6516 0.6516 0.4948 0.6722 0.8240 0.4914 0.4914 0.4948 0.4948 0.4948 0.4948 0.4948 0.8508 0.8240 0.4948 0.4948 0.6722 0.6722 0.8508 0.4948 0.4948 0.8240 0.4914 0.6722 0.8240 0.4948 0.6516 0.8508 0.6722 0.8508 0.4948 0.8240 0.4948 0.6722 0.8240 0.8508 0.8508 0.8240 0.8508 0.4914 0.4948 0.8508 0.4948 0.6516 0.4948 0.4948 0.8240 0.8240 0.4914 0.4948 0.6516 0.8508 0.6722 0.6516 0.8240 0.4948 0.8508 0.6516 0.6722 0.6516 0.4914 0.4914 0.6722 0.6516 0.4914 0.8240 0.6516 0.8240 0.4948 0.4914 0.8240 0.6722 0.6722 0.8240 0.6722 0.4914 0.6722 0.4914 0.8240 0.4948 0.4948 0.8240 0.8240 0.8508 0.4948 0.8240 0.4948 0.4914 0.6516 0.4948 0.8240 0.4914 0.8240 0.8240 0.4948 0.4948 0.6516 0.6722 0.4948 0.4948 0.8508 0.6722 0.6722 0.6516 0.6722 0.6722 0.8508 0.6722 0.6722 0.4914 0.8240 0.8240 0.4948 0.6722 0.4914 0.4948 0.6516 0.8240 0.8240 0.6722 0.8240 0.6516 0.8508 0.4914 0.8240 0.4914 0.8240 0.6722 0.4914 0.4948 0.8240 0.8240 0.8240 0.4948 0.6516 0.6516 0.6516 0.6722 0.4948 0.6516 0.6516 0.6516 0.6516 0.6516 0.8508 0.8508 0.6722 0.8508 0.8508 0.4914 0.6722 0.8508 0.8508 0.6516 0.8508 0.8240 0.6516 0.4948 0.4914 0.8508 0.8508 0.6722 0.6516 0.8240 0.6722 0.6722 0.4914 0.6722 0.6516 0.4948 0.4914 0.4948 0.6516 0.8240 0.6516 0.4948 0.6516 0.6516 0.8240 0.4948 0.8240 0.4948 0.8508 0.4948 0.4914 0.4914 0.6722 0.8508 0.8508 0.8240 0.6516 0.4948 0.6516 0.4914 0.6722 0.6516 0.6722 0.4914 0.6722 0.8508 0.4948 0.6516 0.8240 0.4914 0.6516 0.6516 0.8508 0.4914 0.6722 0.8240 0.6516 0.8240 0.4948 0.4914 0.6516 0.6722 0.8508 0.8240 0.4948 0.6516 0.6722 0.8508 0.4948 0.6516 0.8240 0.4948 0.4948 0.6722 0.8508 0.8508 0.8240 0.4914 0.6722 0.8508 0.8508 0.8508 0.4914 0.4948 0.6516 0.8508 0.6516 0.6516 0.4914 0.8508 0.8240 0.6722 0.8240 0.8240 0.8240 0.4948 0.4914 0.6516 0.4914 0.6722 0.8508 0.4914 0.4914 0.4948 0.6516 0.6722 0.6722 0.4948 0.8508 0.6722 0.8240 0.8240 0.8240 0.4948 0.4914 0.8240 0.6722 0.6516 0.8508 0.6516 0.6516 0.8240 0.6722 0.4914 0.6516 0.4914 0.8240 0.4914 0.6722 0.6516 0.6516 0.6516 0.4914 0.8240 0.6722 0.8240 0.8240 0.8240 0.6722 0.6516 0.6516 0.6722 0.8508 0.6516 0.4948 0.8240 0.6722 0.6516 0.6722 0.4914 0.8240 0.8240 0.8240 0.8508 0.6722 0.6722 0.6722 0.6516 0.4948 0.6722 0.4948 0.6722 0.6516 0.6516 0.4948 0.6516 0.4948 0.6722 0.6722 0.6722 0.6516 0.4948 0.6722 0.4948 0.8508 0.8240 0.8240 0.8240 0.6516 0.8508 0.6722 0.8240 0.4914 0.6722 0.4948 0.6722 0.4914 0.8240 0.8508 0.4914 0.4914 0.8508 0.4948 0.6722 0.4914 0.8240 0.6516 0.4914 0.6516 0.6722 0.6516 0.8508 0.8508 0.4948 0.4914 0.4948 0.8240 0.4914 0.4948 0.4948 0.4948 0.6516 0.4948 0.4914 0.8240 0.4914 0.8508 0.6516 0.4948 0.6516 0.4914 0.8508 0.4914 0.4948 0.8508 0.4948 0.4914 0.6722 0.8240 0.6516 0.6722 0.4914 0.6516 0.4914 0.6516 0.4914 0.6516 0.6722 0.8240 0.8240 0.6516 0.6516 0.6722 0.4948 0.4948 0.4914 0.4948 0.4948 0.8240 0.8508 0.4914 0.4914 0.6516 0.8240 0.6722 0.8508 0.8508 0.4948 0.4948 0.6722 0.8508 0.4914 0.4948 0.8508 0.6516 0.8508 0.6722 0.8508 0.4948 0.4914 0.6516 0.6722 0.8508 0.6722 0.4948 0.4914 0.4914 0.6722 0.4914 0.8508 0.4914 0.4914 0.8508 0.4948 0.6722 0.6722 0.6722 0.4914 0.4948 0.4948 0.8240 0.4914 0.4914 0.4914 0.6516 0.6516 0.6722 0.4948 0.4914 0.4948 0.6516 0.8240 0.6516 0.8240 0.6722 0.4914 0.8240 0.4914 0.4914 0.6516 0.4948 0.4948 0.8508 0.6722 0.4914 0.8240 0.8508 0.6516 0.6516 0.6516 0.4914 0.4914 0.4948 0.4914 0.6722 0.6722 0.8240 0.6722 0.4948 0.6722 0.8508 0.6722 0.6722 0.4914 0.6516 0.4914 0.6516 0.6722 0.8240 0.4948 0.6722 0.6722 0.8508 0.8508 0.8240 0.4914 0.4914 0.4948 0.6516 0.4914 0.8508 0.8508 0.4914 0.6722 0.8240 0.4948 0.8240 0.6516 0.4948 0.8508 0.8508 0.8508 0.8240 0.6516 0.4914 0.6516 0.6516 0.6722 0.4914 0.8508 0.6516 0.4948 0.8508 0.8240 0.6722 0.4914 0.4948 0.6516 0.8240 0.8508 0.8508 0.8508 0.4914 0.8240 0.8508 0.8508 0.6516 0.6516 0.4914 0.6722 0.6722 0.4948 0.6722 0.6722 0.4948 0.4948 0.6722 0.6722 0.6516 0.6722 0.6516 0.4914 0.8240 0.8240 0.4948 0.6722 0.8508 0.6722 0.8240 0.4914 0.4914 0.4914 0.4948 0.4914 0.8508 0.8240 0.8508 0.4948 0.6516 0.6722 0.6722 0.6516 0.4914 0.4948 0.6516 0.8240 0.8508 0.6722 0.6722 0.4948 0.4948 0.8240 0.8240 0.4914 0.6722 0.6722 0.6516 0.6722 0.8508 0.8508 0.8240 0.4914 0.4914 0.4914 0.8240 0.6722 0.6722 0.8508" HIT_INDICES="1399 6105 6731 6733 7207 7211 14422 14592 18076 18341 21439 26004 26806 27256 27426 27432 28411 29454 31072" ES_PROFILE="-0.0236 0.4486 0.5586 0.6791 0.7478 0.8240 0.7143 0.7234 0.6724 0.6755 0.6284 0.5535 0.5418 0.5357 0.5342 0.5355 0.5196 0.5021 0.4747" RANK_AT_ES="7211.0000" RANK_SCORE_AT_ES="9.3412"/>
  <DTG RANKED_LIST="fpkm.rnk" TEMPLATE="sample.cls" GENESET="gene_sets.gmt#SECONDARY_ACTIVE_TRANSMEMBRANE_TRANSPORTER_ACTIVITY(GO:0015291)" ES="0.7471" NES="1.2467" NP="0.1410" FDR="0.4137" FWER="0.8280" RND_ES="0.7494 0.5117 0.5117 0.5520 0.5520 0.7471 0.5520 0.7471 0.5396 0.7471 0.7494 0.7471 0.7471 0.7471 0.5520 0.5396 0.5117 0.5117 0.5117 0.5080 0.5080 0.5117 0.7471 0.5117 0.5080 0.7471 0.7471 0.5080 0.5520 0.7471 0.5396 0.5520 0.7494 0.7471 0.7494 0.5080 0.7471 0.5520 0.5080 0.5080 0.5396 0.5396 0.5080 0.7471 0.5396 0.7471 0.5080 0.5117 0.7471 0.5396 0.7471 0.7494 0.5520 0.5080 0.5117 0.7471 0.7471 0.5080 0.5117 0.5520 0.5520 0.7471 0.5080 0.7494 0.5080 0.5520 0.7494 0.5117 0.5396 0.7494 0.5080 0.5520 0.5396 0.7471 0.7471 0.5117 0.7494 0.7494 0.5520 0.5520 0.5396 0.7471 0.5117 0.5117 0.5080 0.7494 0.5080 0.5080 0.5080 0.5396 0.7494 0.5520 0.7494 0.5520 0.5396 0.7471 0.5080 0.5117 0.7494 0.5396 0.5396 0.7471 0.5117 0.7494 0.5520 0.7494 0.5396 0.7471 0.5117 0.7494 0.7471 0.7494 0.7471 0.7471 0.7494 0.5520 0.5520 0.5117 0.5396 0.5080 0.5520 0.7471 0.7471 0.7471 0.7471 0.5396 0.5080 0.7471 0.5080 0.5520 0.7471 0.7494 0.5080 0.5080 0.5080 0.5080 0.5520 0.7494 0.7494 0.7471 0.5396 0.7471 0.7471 0.7494 0.5080 0.7471 0.7494 0.7471 0.5396 0.5396 0.5080 0.5396 0.5396 0.5520 0.7471 0.7494 0.5396 0.5520 0.5520 0.5080 0.7471 0.5396 0.5520 0.5117 0.5520 0.5520 0.7494 0.7494 0.7494 0.5080 0.5396 0.7471 0.5396 0.7471 0.5520 0.7471 0.5080 0.7471 0.5080 0.7471 0.5080 0.5080 0.5520 0.7471 0.5117 0.5080 0.5117 0.7471 0.7471 0.5396 0.5520 0.5080 0.7494 0.7494 0.5396 0.5080 0.5080 0.5520 0.5080 0.7494 0.5117 0.5117 0.5080 0.7494 0.5117 0.5080 0.5117 0.5080 0.5520 0.5080 0.5117 0.7471 0.5080 0.5117 0.5117 0.5396 0.5396 0.5396 0.7471 0.5080 0.7494 0.5520 0.7494 0.7494 0.5520 0.5396 0.5396 0.5396 0.7494 0.5117 0.5520 0.5080 0.5117 0.5117 0.7471 0.5080 0.7471 0.5520 0.7494 0.5520 0.5520 0.5520 0.7494 0.7471 0.5396 0.7471 0.5117 0.5117 0.5396 0.7494 0.5396 0.7471 0.5396 0.5396 0.5117 0.7471 0.5396 0.7471 0.7471 0.7494 0.5117 0.5520 0.5080 0.5080 0.5396 0.5396 0.5080 0.5396 0.5080 0.5080 0.5396 0.7494 0.7471 0.7494 0.5396 0.5396 0.7471 0.5396 0.5520 0.7494 0.7471 0.5080 0.5080 0.7471 0.5520 0.5520 0.5117 0.7494 0.5080 0.7471 0.5117 0.5117 0.7471 0.7494 0.7471 0.5117 0.5117 0.5117 0.7471 0.7471 0.5520 0.7471 0.5080 0.5117 0.5520 0.7471 0.7471 0.5520 0.5080 0.5117 0.7494 0.5080 0.7471 0.5396 0.7471 0.5520 0.5080 0.5117 0.7494 0.5117 0.5117 0.7494 0.5117 0.5520 0.5396 0.5520 0.5080 0.5117 0.5520 0.5117 0.7471 0.5117 0.5080 0.5080 0.7494 0.5117 0.7494 0.5117 0.5520 0.5080 0.7471 0.5080 0.5080 0.5520 0.5080 0.5117 0.5520 0.5117 0.5520 0.7494 0.5520 0.5080 0.5520 0.7494 0.7494 0.7494 0.5520 0.5117 0.7471 0.5080 0.7471 0.7471 0.7471 0.5117 0.5080 0.5117 0.5396 0.5520 0.7471 0.5117 0.7471 0.5396 0.5117 0.5117 0.7471 0.7471 0.5117 0.5080 0.5396 0.7471 0.5396 0.5520 0.5396 0.5117 0.5117 0.5117 0.5396 0.7471 0.5080 0.7494 0.7494 0.5520 0.5396 0.5396 0.5520 0.7471 0.7471 0.5520 0.5520 0.5520 0.5117 0.5396 0.7471 0.5080 0.5080 0.5117 0.5117 0.5117 0.5117 0.5117 0.7494 0.7471 0.5117 0.5117 0.5396 0.5396 0.7494 0.5117 0.5117 0.7471 0.5080 0.5396 0.7471 0.5117 0.5520 0.7494 0.5396 0.7494 0.5117 0.7471 0.5117 0.5396 0.7471 0.7494 0.7494 0.7471 0.7494 0.5080 0.5117 0.7494 0.5117 0.5520 0.5117 0.5117 0.7471 0.7471 0.5080 0.5117 0.5520 0.7494 0.5396 0.5520 0.7471 0.5117 0.7494 0.5520 0.5396 0.5520 0.5080 0.5080 0.5396 0.5520 0.5080 0.7471 0.5520 0.7471 0.5117 0.5080 0.7471 0.5396 0.5396 0.7471 0.5396 0.5080 0.5396 0.5080 0.7471 0.5117 0.5117 0.7471 0.7471 0.7494 0.5117 0.7471 0.5117 0.5080 0.5520 0.5117 0.7471 0.5080 0.7471 0.7471 0.5117 0.5117 0.5520 0.5396 0.5117 0.5117 0.7494 0.5396 0.5396 0.5520 0.5396 0.5396 0.7494 0.5396 0.5396 0.5080 0.7471 0.7471 0.5117 0.5396 0.5080 0.5117 0.5520 0.7471 0.7471 0.5396 0.7471 0.5520 0.7494 0.5080 0.7471 0.5080 0.7471 0.5396 0.5080 0.5117 0.7471 0.7471 0.7471 0.5117 0.5520 0.5520 0.5520 0.5396 0.5117 0.5520 0.5520 0.5520 0.5520 0.5520 0.7494 0.7494 0.5396 0.7494 0.7494 0.5080 0.5396 0.7494 0.7494 0.5520 0.7494 0.7471 0.5520 0.5117 0.5080 0.7494 0.7494 0.5396 0.5520 0.7471 0.5396 0.5396 0.5080 0.5396 0.5520 0.5117 0.5080 0.5117 0.5520 0.7471 0.5520 0.5117 0.5520 0.5520 0.7471 0.5117 0.7471 0.5117 0.7494 0.5117 0.5080 0.5080 0.5396 0.7494 0.7494 0.7471 0.5520 0.5117 0.5520 0.5080 0.5396 0.5520 0.5396 0.5080 0.5396 0.7494 0.5117 0.5520 0.7471 0.5080 0.5520 0.5520 0.7494 0.5080 0.5396 0.7471 0.5520 0.7471 0.5117 0.5080 0.5520 0.5396 0.7494 0.7471 0.5117 0.5520 0.5396 0.7494 0.5117 0.5520 0.7471 0.5117 0.5117 0.5396 0.7494 0.7494 0.7471 0.5080 0.5396 0.7494 0.7494 0.7494 0.5080 0.5117 0.5520 0.7494 0.5520 0.5520 0.5080 0.7494 0.7471 0.5396 0.7471 0.7471 0.7471 0.5117 0.5080 0.5520 0.5080 0.5396 0.7494 0.5080 0.5080 0.5117 0.5520 0.5396 0.5396 0.5117 0.7494 0.5396 0.7471 0.7471 0.7471 0.5117 0.5080 0.7471 0.5396 0.5520 0.7494 0.5520 0.5520 0.7471 0.5396 0.5080 0.5520 0.5080 0.7471 0.5080 0.5396 0.5520 0.5520 0.5520 0.5080 0.7471 0.5396 0.7471 0.7471 0.7471 0.5396 0.5520 0.5520 0.5396 0.7494 0.5520 0.5117 0.7471 0.5396 0.5520 0.5396 0.5080 0.7471 0.7471 0.7471 0.7494 0.5396 0.5396 0.5396 0.5520 0.5117 0.5396 0.5117 0.5396 0.5520 0.5520 0.5117 0.5520 0.5117 0.5396 0.5396 0.5396 0.5520 0.5117 0.5396 0.5117 0.7494 0.7471 0.7471 0.7471 0.5520 0.7494 0.5396 0.7471 0.5080 0.5396 0.5117 0.5396 0.5080 0.7471 0.7494 0.5080 0.5080 0.7494 0.5117 0.5396 0.5080 0.7471 0.5520 0.5080 0.5520 0.5396 0.5520 0.7494 0.7494 0.5117 0.5080 0.5117 0.7471 0.5080 0.5117 0.5117 0.5117 0.5520 0.5117 0.5080 0.7471 0.5080 0.7494 0.5520 0.5117 0.5520 0.5080 0.7494 0.5080 0.5117 0.7494 0.5117 0.5080 0.5396 0.7471 0.5520 0.5396 0.5080 0.5520 0.5080 0.5520 0.5080 0.5520 0.5396 0.7471 0.7471 0.5520 0.5520 0.5396 0.5117 0.5117 0.5080 0.5117 0.5117 0.7471 0.7494 0.5080 0.5080 0.5520 0.7471 0.5396 0.7494 0.7494 0.5117 0.5117 0.5396 0.7494 0.5080 0.5117 0.7494 0.5520 0.7494 0.5396 0.7494 0.5117 0.5080 0.5520 0.5396 0.7494 0.5396 0.5117 0.5080 0.5080 0.5396 0.5080 0.7494 0.5080 0.5080 0.7494 0.5117 0.5396 0.5396 0.5396 0.5080 0.5117 0.5117 0.7471 0.5080 0.5080 0.5080 0.5520 0.5520 0.5396 0.5117 0.5080 0.5117 0.5520 0.7471 0.5520 0.7471 0.5396 0.5080 0.7471 0.5080 0.5080 0.5520 0.5117 0.5117 0.7494 0.5396 0.5080 0.7471 0.7494 0.5520 0.5520 0.5520 0.5080 0.5080 0.5117 0.5080 0.5396 0.5396 0.7471 0.5396 0.5117 0.5396 0.7494 0.5396 0.5396 0.5080 0.5520 0.5080 0.5520 0.5396 0.7471 0.5117 0.5396 0.5396 0.7494 0.7494 0.7471 0.5080 0.5080 0.5117 0.5520 0.5080 0.7494 0.7494 0.5080 0.5396 0.7471 0.5117 0.7471 0.5520 0.5117 0.7494 0.7494 0.7494 0.7471 0.5520 0.5080 0.5520 0.5520 0.5396 0.5080 0.7494 0.5520 0.5117 0.7494 0.7471 0.5396 0.5080 0.5117 0.5520 0.7471 0.7494 0.7494 0.7494 0.5080 0.7471 0.7494 0.7494 0.5520 0.5520 0.5080 0.5396 0.5396 0.5117 0.5396 0.5396 0.5117 0.5117 0.5396 0.5396 0.5520 0.5396 0.5520 0.5080 0.7471 0.7471 0.5117 0.5396 0.7494 0.5396 0.7471 0.5080 0.5080 0.5080 0.5117 0.5080 0.7494 0.7471 0.7494 0.5117 0.5520 0.5396 0.5396 0.5520 0.5080 0.5117 0.5520 0.7471 0.7494 0.5396 0.5396 0.5117 0.5117 0.7471 0.7471 0.5080 0.5396 0.5396 0.5520 0.5396 0.7494 0.7494 0.7471 0.5080 0.5080 0.5080 0.7471 0.5396 0.5396 0.7494" HIT_INDICES="365 496 841 871 959 988 1474 1671 1736 1943 2011 2093 2392 2695 3102 3176 3212 3240 3498 3581 4069 4109 4302 4319 4464 4894 5186 5233 5290 5379 5538 5610 5913 5956 6020 6104 6152 6198 6250 6435 6507 6533 6636 6765 6778 6801 6851 6913 7038 7073 7114 7287 7319 7352 7809 8059 8066 8074 8269 8388 8590 8716 8886 8897 9253 9284 9293 9376 9451 9587 9669 9957 9996 10081 10124 10139 10186 10298 10803 10821 11055 11137 11359 11402 11486 11768 11818 12120 12575 12610 13121 13241 14034 14147 14332 14449 14485 14623 14628 14902 15102 15233 15748 15801 15904 16086 16191 16449 16678 16786 16942 16949 17020 17230 17874 18127 18187 18272 18528 19362 19367 19862 19952 20172 20216 20415 20453 20644 20992 21199 21231 21262 21356 21406 22076 22489 22549 22591 22632 23005 23160 23229 23552 23608 23707 23822 23875 24026 24053 24178 24226 24442 24606 24662 24714 24717 24865 25130 25226 25262 25386 25509 25885 26111 26144 26437 26517 26810 26874 26892 26895 26939 27128 27167 27202 27204 27355 27495 27508 27603 27966 27972 28002 28049 28085 28220 28387 28527 28610 28705 28813 28895 28921 28926 28970 29117 29193 29303 29349 29433 29804 29831 29954 30083 30104 30460 30995 31168 31771 33351 34724 35687 35762 36752 37864 37923 38524 39148 41719 42249 42350 43898 45839 47128 47349 49127 49739 49781 49923 50713 53723 55104 55682 57281 58062 58436 58496 58669" ES_PROFILE="-0.0062 -0.0084 -0.0142 -0.0147 -0.0162 -0.0166 -0.0249 -0.0282 -0.0293 -0.0328 -0.0339 -0.0352 -0.0403 -0.0454 -0.0523 -0.0535 -0.0541 -0.0546 -0.0589 -0.0603 -0.0686 -0.0692 -0.0725 -0.0727 -0.0752 -0.0824 -0.0874 -0.0882 -0.0891 -0.0906 -0.0933 -0.0944 0.1473 0.2931 0.3837 0.4402 0.4867 0.5251 0.5580 0.5754 0.5920 0.6086 0.6212 0.6311 0.6429 0.6542 0.6646 0.6742 0.6814 0.6899 0.6980 0.7025 0.7093 0.7158 0.7135 0.7139 0.7185 0.7231 0.7242 0.7263 0.7267 0.7283 0.7289 0.7322 0.7293 0.7319 0.7349 0.7365 0.7382 0.7387 0.7401 0.7378 0.7398 0.7409 0.7427 0.7449 0.7466 0.7471 0.7407 0.7426 0.7408 0.7414 0.7397 0.7409 0.7415 0.7386 0.7396 0.7362 0.7301 0.7312 0.7240 0.7235 0.7114 0.7108 0.7090 0.7083 0.7090 0.7079 0.7091 0.7056 0.7034 0.7024 0.6947 0.6949 0.6943 0.6922 0.6915 0.6881 0.6853 0.6844 0.6827 0.6836 0.6833 0.6807 0.6706 0.6672 0.6670 0.6664 0.6628 0.6494 0.6500 0.6423 0.6415 0.6384 0.6383 0.6356 0.6356 0.6330 0.6277 0.6248 0.6248 0.6249 0.6238 0.6236 0.6127 0.6062 0.6057 0.6055 0.6053 0.5994 0.5972 0.5965 0.5914 0.5909 0.5896 0.5881 0.5876 0.5854 0.5853 0.5836 0.5832 0.5799 0.5774 0.5768 0.5763 0.5766 0.5744 0.5702 0.5689 0.5686 0.5668 0.5650 0.5589 0.5553 0.5550 0.5503 0.5491 0.5444 0.5435 0.5434 0.5435 0.5430 0.5400 0.5395 0.5391 0.5392 0.5368 0.5346 0.5345 0.5330 0.5270 0.5270 0.5266 0.5260 0.5255 0.5233 0.5205 0.5182 0.5169 0.5153 0.5136 0.5122 0.5118 0.5118 0.5111 0.5087 0.5074 0.5056 0.5048 0.5034 0.4971 0.4967 0.4946 0.4924 0.4921 0.4861 0.4770 0.4741 0.4639 0.4371 0.4138 0.3974 0.3962 0.3794 0.3606 0.3596 0.3494 0.3388 0.2952 0.2862 0.2845 0.2583 0.2254 0.2035 0.1998 0.1696 0.1592 0.1586 0.1562 0.1428 0.0917 0.0683 0.0585 0.0314 0.0181 0.0118 0.0108 0.0079" RANK_AT_ES="10298.0000" RANK_SCORE_AT_ES="2.8082"/>
  <DTG RANKED_LIST="fpkm.rnk" TEMPLATE="sample.cls" GENESET="gene_sets.gmt#ANION_TRANSPORT(GO:0006820)" ES="0.7742" NES="1.2467" NP="0.1410" FDR="0.4138" FWER="0.8280" RND_ES="0.8796 0.5039 0.5039 0.5459 0.5459 0.7742 0.5459 0.7742 0.5464 0.7742 0.8796 0.7742 0.7742 0.7742 0.5459 0.5464 0.5039 0.5039 0.5039 0.5052 0.5052 0.5039 0.7742 0.5039 0.5052 0.7742 0.7742 0.5052 0.5459 0.7742 0.5464 0.5459 0.8796 0.7742 0.8796 0.5052 0.7742 0.5459 0.5052 0.5052 0.5464 0.5464 0.5052 0.7742 0.5464 0.7742 0.5052 0.5039 0.7742 0.5464 0.7742 0.8796 0.5459 0.5052 0.5039 0.7742 0.7742 0.5052 0.5039 0.5459 0.5459 0.7742 0.5052 0.8796 0.5052 0.5459 0.8796 0.5039 0.5464 0.8796 0.5052 0.5459 0.5464 0.7742 0.7742 0.5039 0.8796 0.8796 0.5459 0.5459 0.5464 0.7742 0.5039 0.5039 0.5052 0.8796 0.5052 0.5052 0.5052 0.5464 0.8796 0.5459 0.8796 0.5459 0.5464 0.7742 0.5052 0.5039 0.8796 0.5464 0.5464 0.7742 0.5039 0.8796 0.5459 0.8796 0.5464 0.7742 0.5039 0.8796 0.7742 0.8796 0.7742 0.7742 0.8796 0.5459 0.5459 0.5039 0.5464 0.5052 0.5459 0.7742 0.7742 0.7742 0.7742 0.5464 0.5052 0.7742 0.5052 0.5459 0.7742 0.8796 0.5052 0.5052 0.5052 0.5052 0.5459 0.8796 0.8796 0.7742 0.5464 0.7742 0.7742 0.8796 0.5052 0.7742 0.8796 0.7742 0.5464 0.5464 0.5052 0.5464 0.5464 0.5459 0.7742 0.8796 0.5464 0.5459 0.5459 0.5052 0.7742 0.5464 0.5459 0.5039 0.5459 0.5459 0.8796 0.8796 0.8796 0.5052 0.5464 0.7742 0.5464 0.7742 0.5459 0.7742 0.5052 0.7742 0.5052 0.7742 0.5052 0.5052 0.5459 0.7742 0.5039 0.5052 0.5039 0.7742 0.7742 0.5464 0.5459 0.5052 0.8796 0.8796 0.5464 0.5052 0.5052 0.5459 0.5052 0.8796 0.5039 0.5039 0.5052 0.8796 0.5039 0.5052 0.5039 0.5052 0.5459 0.5052 0.5039 0.7742 0.5052 0.5039 0.5039 0.5464 0.5464 0.5464 0.7742 0.5052 0.8796 0.5459 0.8796 0.8796 0.5459 0.5464 0.5464 0.5464 0.8796 0.5039 0.5459 0.5052 0.5039 0.5039 0.7742 0.5052 0.7742 0.5459 0.8796 0.5459 0.5459 0.5459 0.8796 0.7742 0.5464 0.7742 0.5039 0.5039 0.5464 0.8796 0.5464 0.7742 0.5464 0.5464 0.5039 0.7742 0.5464 0.7742 0.7742 0.8796 0.5039 0.5459 0.5052 0.5052 0.5464 0.5464 0.5052 0.5464 0.5052 0.5052 0.5464 0.8796 0.7742 0.8796 0.5464 0.5464 0.7742 0.5464 0.5459 0.8796 0.7742 0.5052 0.5052 0.7742 0.5459 0.5459 0.5039 0.8796 0.5052 0.7742 0.5039 0.5039 0.7742 0.8796 0.7742 0.5039 0.5039 0.5039 0.7742 0.7742 0.5459 0.7742 0.5052 0.5039 0.5459 0.7742 0.7742 0.5459 0.5052 0.5039 0.8796 0.5052 0.7742 0.5464 0.7742 0.5459 0.5052 0.5039 0.8796 0.5039 0.5039 0.8796 0.5039 0.5459 0.5464 0.5459 0.5052 0.5039 0.5459 0.5039 0.7742 0.5039 0.5052 0.5052 0.8796 0.5039 0.8796 0.5039 0.5459 0.5052 0.7742 0.5052 0.5052 0.5459 0.5052 0.5039 0.5459 0.5039 0.5459 0.8796 0.5459 0.5052 0.5459 0.8796 0.8796 0.8796 0.5459 0.5039 0.7742 0.5052 0.7742 0.7742 0.7742 0.5039 0.5052 0.5039 0.5464 0.5459 0.7742 0.5039 0.7742 0.5464 0.5039 0.5039 0.7742 0.7742 0.5039 0.5052 0.5464 0.7742 0.5464 0.5459 0.5464 0.5039 0.5039 0.5039 0.5464 0.7742 0.5052 0.8796 0.8796 0.5459 0.5464 0.5464 0.5459 0.7742 0.7742 0.5459 0.5459 0.5459 0.5039 0.5464 0.7742 0.5052 0.5052 0.5039 0.5039 0.5039 0.5039 0.5039 0.8796 0.7742 0.5039 0.5039 0.5464 0.5464 0.8796 0.5039 0.5039 0.7742 0.5052 0.5464 0.7742 0.5039 0.5459 0.8796 0.5464 0.8796 0.5039 0.7742 0.5039 0.5464 0.7742 0.8796 0.8796 0.7742 0.8796 0.5052 0.5039 0.8796 0.5039 0.5459 0.5039 0.5039 0.7742 0.7742 0.5052 0.5039 0.5459 0.8796 0.5464 0.5459 0.7742 0.5039 0.8796 0.5459 0.5464 0.5459 0.5052 0.5052 0.5464 0.5459 0.5052 0.7742 0.5459 0.7742 0.5039 0.5052 0.7742 0.5464 0.5464 0.7742 0.5464 0.5052 0.5464 0.5052 0.7742 0.5039 0.5039 0.7742 0.7742 0.8796 0.5039 0.7742 0.5039 0.5052 0.5459 0.5039 0.7742 0.5052 0.7742 0.7742 0.5039 0.5039 0.5459 0.5464 0.5039 0.5039 0.8796 0.5464 0.5464 0.5459 0.5464 0.5464 0.8796 0.5464 0.5464 0.5052 0.7742 0.7742 0.5039 0.5464 0.5052 0.5039 0.5459 0.7742 0.7742 0.5464 0.7742 0.5459 0.8796 0.5052 0.7742 0.5052 0.7742 0.5464 0.5052 0.5039 0.7742 0.7742 0.7742 0.5039 0.5459 0.5459 0.5459 0.5464 0.5039 0.5459 0.5459 0.5459 0.5459 0.5459 0.8796 0.8796 0.5464 0.8796 0.8796 0.5052 0.5464 0.8796 0.8796 0.5459 0.8796 0.7742 0.5459 0.5039 0.5052 0.8796 0.8796 0.5464 0.5459 0.7742 0.5464 0.5464 0.5052 0.5464 0.5459 0.5039 0.5052 0.5039 0.5459 0.7742 0.5459 0.5039 0.5459 0.5459 0.7742 0.5039 0.7742 0.5039 0.8796 0.5039 0.5052 0.5052 0.5464 0.8796 0.8796 0.7742 0.5459 0.5039 0.5459 0.5052 0.5464 0.5459 0.5464 0.5052 0.5464 0.8796 0.5039 0.5459 0.7742 0.5052 0.5459 0.5459 0.8796 0.5052 0.5464 0.7742 0.5459 0.7742 0.5039 0.5052 0.5459 0.5464 0.8796 0.7742 0.5039 0.5459 0.5464 0.8796 0.5039 0.5459 0.7742 0.5039 0.5039 0.5464 0.8796 0.8796 0.7742 0.5052 0.5464 0.8796 0.8796 0.8796 0.5052 0.5039 0.5459 0.8796 0.5459 0.5459 0.5052 0.8796 0.7742 0.5464 0.7742 0.7742 0.7742 0.5039 0.5052 0.5459 0.5052 0.5464 0.8796 0.5052 0.5052 0.5039 0.5459 0.5464 0.5464 0.5039 0.8796 0.5464 0.7742 0.7742 0.7742 0.5039 0.5052 0.7742 0.5464 0.5459 0.8796 0.5459 0.5459 0.7742 0.5464 0.5052 0.5459 0.5052 0.7742 0.5052 0.5464 0.5459 0.5459 0.5459 0.5052 0.7742 0.5464 0.7742 0.7742 0.7742 0.5464 0.5459 0.5459 0.5464 0.8796 0.5459 0.5039 0.7742 0.5464 0.5459 0.5464 0.5052 0.7742 0.7742 0.7742 0.8796 0.5464 0.5464 0.5464 0.5459 0.5039 0.5464 0.5039 0.5464 0.5459 0.5459 0.5039 0.5459 0.5039 0.5464 0.5464 0.5464 0.5459 0.5039 0.5464 0.5039 0.8796 0.7742 0.7742 0.7742 0.5459 0.8796 0.5464 0.7742 0.5052 0.5464 0.5039 0.5464 0.5052 0.7742 0.8796 0.5052 0.5052 0.8796 0.5039 0.5464 0.5052 0.7742 0.5459 0.5052 0.5459 0.5464 0.5459 0.8796 0.8796 0.5039 0.5052 0.5039 0.7742 0.5052 0.5039 0.5039 0.5039 0.5459 0.5039 0.5052 0.7742 0.5052 0.8796 0.5459 0.5039 0.5459 0.5052 0.8796 0.5052 0.5039 0.8796 0.5039 0.5052 0.5464 0.7742 0.5459 0.5464 0.5052 0.5459 0.5052 0.5459 0.5052 0.5459 0.5464 0.7742 0.7742 0.5459 0.5459 0.5464 0.5039 0.5039 0.5052 0.5039 0.5039 0.7742 0.8796 0.5052 0.5052 0.5459 0.7742 0.5464 0.8796 0.8796 0.5039 0.5039 0.5464 0.8796 0.5052 0.5039 0.8796 0.5459 0.8796 0.5464 0.8796 0.5039 0.5052 0.5459 0.5464 0.8796 0.5464 0.5039 0.5052 0.5052 0.5464 0.5052 0.8796 0.5052 0.5052 0.8796 0.5039 0.5464 0.5464 0.5464 0.5052 0.5039 0.5039 0.7742 0.5052 0.5052 0.5052 0.5459 0.5459 0.5464 0.5039 0.5052 0.5039 0.5459 0.7742 0.5459 0.7742 0.5464 0.5052 0.7742 0.5052 0.5052 0.5459 0.5039 0.5039 0.8796 0.5464 0.5052 0.7742 0.8796 0.5459 0.5459 0.5459 0.5052 0.5052 0.5039 0.5052 0.5464 0.5464 0.7742 0.5464 0.5039 0.5464 0.8796 0.5464 0.5464 0.5052 0.5459 0.5052 0.5459 0.5464 0.7742 0.5039 0.5464 0.5464 0.8796 0.8796 0.7742 0.5052 0.5052 0.5039 0.5459 0.5052 0.8796 0.8796 0.5052 0.5464 0.7742 0.5039 0.7742 0.5459 0.5039 0.8796 0.8796 0.8796 0.7742 0.5459 0.5052 0.5459 0.5459 0.5464 0.5052 0.8796 0.5459 0.5039 0.8796 0.7742 0.5464 0.5052 0.5039 0.5459 0.7742 0.8796 0.8796 0.8796 0.5052 0.7742 0.8796 0.8796 0.5459 0.5459 0.5052 0.5464 0.5464 0.5039 0.5464 0.5464 0.5039 0.5039 0.5464 0.5464 0.5459 0.5464 0.5459 0.5052 0.7742 0.7742 0.5039 0.5464 0.8796 0.5464 0.7742 0.5052 0.5052 0.5052 0.5039 0.5052 0.8796 0.7742 0.8796 0.5039 0.5459 0.5464 0.5464 0.5459 0.5052 0.5039 0.5459 0.7742 0.8796 0.5464 0.5464 0.5039 0.5039 0.7742 0.7742 0.5052 0.5464 0.5464 0.5459 0.5464 0.8796 0.8796 0.7742 0.5052 0.5052 0.5052 0.7742 0.5464 0.5464 0.8796" HIT_INDICES="365 483 600 696 947 1072 1133 1407 1420 1474 1567 1671 1709 1943 2011 2039 2093 2306 2392 2448 2589 2601 2695 3102 3155 3212 3400 3498 3581 3976 4058 4069 4107 4108 4109 4233 4302 4319 4436 4464 4547 4549 4649 5036 5071 5106 5186 5233 5238 5290 5346 5379 5538 5610 5716 5747 5861 5866 5873 5894 5912 5959 5965 5969 5989 6020 6042 6057 6104 6110 6152 6197 6247 6250 6362 6374 6435 6533 6546 6562 6592 6636 6660 6782 6801 6832 6851 6913 6964 6987 7038 7046 7049 7086 7114 7196 7287 7298 7352 7358 7360 7397 7435 7516 7642 7659 7675 7699 7711 7873 7940 7979 8059 8066 8074 8109 8217 8241 8246 8281 8348 8364 8432 8452 8474 8590 8596 8687 8819 8875 8886 8897 9151 9253 9279 9293 9357 9376 9451 9587 9669 9702 9853 9881 9957 10081 10186 10298 10329 10431 10458 10639 10791 10803 10821 10997 11055 11137 11201 11264 11310 11332 11359 11372 11402 11486 11548 11579 11589 11695 11715 11768 11841 11884 11906 12107 12117 12120 12127 12552 12575 12610 12625 12791 12828 12981 13086 13108 13121 13125 13241 13242 13397 13419 13455 13528 13540 13559 13670 13676 13795 13932 13991 14001 14147 14310 14395 14398 14425 14470 14623 14628 14644 14861 14954 14962 15031 15050 15063 15102 15177 15233 15294 15321 15476 15720 15748 15819 15906 15939 16191 16192 16259 16279 16420 16608 16616 16678 16681 16685 16750 16755 16759 16786 16810 16846 16927 16942 16949 16983 16988 17010 17020 17139 17343 17357 17383 17522 17669 17672 17737 17837 17938 17969 18127 18187 18272 18405 18422 18528 18540 18570 18611 18886 18929 19010 19016 19158 19210 19231 19324 19362 19367 19384 19690 19734 19801 19928 20172 20184 20335 20356 20361 20415 20453 20570 20574 20644 20678 20696 20754 20759 20764 20766 20773 20790 20811 20837 20990 20992 21030 21137 21141 21199 21234 21245 21262 21395 21406 21509 21614 21634 21671 21694 21844 21949 21969 21988 21998 22164 22336 22430 22463 22489 22500 22606 22632 22637 22675 22699 22874 22880 22988 23005 23017 23026 23122 23160 23248 23293 23316 23321 23372 23398 23423 23437 23438 23490 23512 23552 23599 23608 23707 23726 23793 23822 23833 23875 23888 23938 24026 24101 24222 24226 24274 24352 24606 24655 24662 24720 24797 24861 24865 25094 25102 25130 25139 25262 25281 25386 25404 25418 25419 25429 25454 25503 25509 25569 25592 25699 25755 25798 25882 25885 25991 25996 26038 26111 26144 26256 26290 26336 26379 26392 26437 26463 26517 26587 26589 26607 26680 26798 26852 26874 26892 26902 26939 26957 26966 26981 27002 27064 27076 27141 27167 27204 27229 27340 27342 27347 27355 27367 27429 27495 27503 27508 27603 27630 27680 27784 27842 27885 27889 27958 27966 27972 28002 28120 28232 28281 28442 28582 28610 28618 28705 28782 28790 28813 28895 28921 28926 28932 29000 29024 29117 29188 29193 29214 29239 29278 29284 29303 29325 29349 29385 29404 29432 29433 29496 29541 29582 29583 29584 29630 29635 29678 29689 29712 29734 29804 29812 29876 29954 30083 30305 30320 30343 30400 30449 30460 30476 30502 30618 30697 30962 31011 31029 31032 31070 31375 31448 31505 31517 32087 32453 32718 32894 32975 33351 34045 34724 35302 35559 35667 35687 35762 35874 36020 36204 36877 37173 37839 37864 37923 38004 38524 39078 39148 39219 39585 39917 39979 40007 41155 41719 42249 42350 42484 42569 42729 43898 44460 45236 45563 45567 45787 45792 45839 46249 46902 47128 47805 48163 49127 49373 49375 49781 49923 50655 50669 50782 53126 53723 53903 54233 54433 54479 55005 55084 55682 57215 57281 58062 58317 58436 58496 58868 58970" ES_PROFILE="-0.0062 -0.0082 -0.0102 -0.0118 -0.0161 -0.0182 -0.0192 -0.0239 -0.0241 -0.0250 -0.0266 -0.0283 -0.0290 -0.0329 -0.0341 -0.0345 -0.0354 -0.0391 -0.0405 -0.0414 -0.0438 -0.0440 -0.0456 -0.0525 -0.0534 -0.0544 -0.0576 -0.0592 -0.0606 -0.0674 -0.0687 -0.0689 -0.0695 -0.0695 -0.0695 -0.0716 -0.0728 -0.0731 -0.0750 -0.0755 -0.0769 -0.0769 -0.0786 -0.0852 -0.0858 -0.0864 -0.0877 -0.0885 -0.0885 -0.0894 -0.0904 -0.0909 -0.0936 -0.0948 -0.0966 -0.0971 0.0388 0.1687 0.2763 0.3587 0.4248 0.4617 0.4968 0.5310 0.5605 0.5843 0.6054 0.6244 0.6390 0.6541 0.6659 0.6757 0.6838 0.6927 0.6971 0.7030 0.7074 0.7103 0.7145 0.7185 0.7220 0.7251 0.7283 0.7294 0.7322 0.7347 0.7374 0.7392 0.7410 0.7432 0.7449 0.7472 0.7497 0.7514 0.7533 0.7540 0.7545 0.7563 0.7572 0.7590 0.7609 0.7621 0.7632 0.7635 0.7629 0.7642 0.7655 0.7666 0.7679 0.7665 0.7667 0.7674 0.7673 0.7684 0.7695 0.7702 0.7695 0.7703 0.7714 0.7720 0.7719 0.7728 0.7727 0.7735 0.7742 0.7733 0.7742 0.7736 0.7723 0.7723 0.7731 0.7738 0.7704 0.7695 0.7699 0.7705 0.7702 0.7707 0.7702 0.7687 0.7680 0.7682 0.7663 0.7666 0.7660 0.7645 0.7634 0.7622 0.7623 0.7612 0.7614 0.7589 0.7569 0.7573 0.7576 0.7551 0.7547 0.7539 0.7533 0.7528 0.7526 0.7527 0.7528 0.7531 0.7532 0.7523 0.7517 0.7517 0.7521 0.7508 0.7510 0.7506 0.7498 0.7496 0.7497 0.7468 0.7471 0.7475 0.7479 0.7411 0.7411 0.7410 0.7412 0.7388 0.7386 0.7364 0.7350 0.7350 0.7352 0.7356 0.7340 0.7344 0.7322 0.7322 0.7320 0.7311 0.7313 0.7314 0.7299 0.7301 0.7285 0.7265 0.7259 0.7261 0.7240 0.7216 0.7205 0.7208 0.7207 0.7202 0.7180 0.7182 0.7183 0.7150 0.7137 0.7139 0.7131 0.7131 0.7132 0.7128 0.7119 0.7112 0.7105 0.7104 0.7080 0.7042 0.7040 0.7031 0.7019 0.7016 0.6976 0.6979 0.6971 0.6970 0.6949 0.6919 0.6921 0.6913 0.6915 0.6917 0.6909 0.6911 0.6913 0.6911 0.6910 0.6906 0.6895 0.6895 0.6897 0.6894 0.6895 0.6894 0.6895 0.6878 0.6845 0.6846 0.6844 0.6822 0.6800 0.6802 0.6793 0.6779 0.6764 0.6761 0.6736 0.6728 0.6716 0.6696 0.6695 0.6679 0.6679 0.6676 0.6672 0.6627 0.6622 0.6610 0.6611 0.6589 0.6582 0.6580 0.6567 0.6562 0.6563 0.6563 0.6512 0.6507 0.6497 0.6477 0.6438 0.6438 0.6414 0.6412 0.6413 0.6405 0.6401 0.6383 0.6384 0.6374 0.6370 0.6368 0.6360 0.6361 0.6362 0.6364 0.6364 0.6363 0.6361 0.6359 0.6334 0.6336 0.6331 0.6314 0.6315 0.6307 0.6303 0.6303 0.6301 0.6280 0.6280 0.6264 0.6248 0.6246 0.6241 0.6239 0.6215 0.6199 0.6197 0.6195 0.6195 0.6168 0.6140 0.6125 0.6121 0.6118 0.6118 0.6101 0.6098 0.6099 0.6094 0.6091 0.6062 0.6063 0.6046 0.6044 0.6043 0.6043 0.6028 0.6023 0.6009 0.6003 0.6000 0.6001 0.5993 0.5990 0.5987 0.5986 0.5987 0.5979 0.5977 0.5971 0.5965 0.5964 0.5949 0.5947 0.5936 0.5933 0.5932 0.5926 0.5925 0.5917 0.5904 0.5892 0.5872 0.5873 0.5866 0.5854 0.5811 0.5804 0.5804 0.5795 0.5783 0.5773 0.5773 0.5735 0.5735 0.5731 0.5730 0.5710 0.5708 0.5691 0.5689 0.5687 0.5688 0.5687 0.5684 0.5677 0.5676 0.5667 0.5664 0.5647 0.5638 0.5631 0.5618 0.5618 0.5601 0.5601 0.5595 0.5583 0.5578 0.5560 0.5555 0.5548 0.5541 0.5540 0.5533 0.5529 0.5520 0.5509 0.5510 0.5507 0.5495 0.5476 0.5467 0.5464 0.5462 0.5461 0.5455 0.5453 0.5452 0.5450 0.5447 0.5437 0.5435 0.5425 0.5421 0.5415 0.5412 0.5393 0.5394 0.5393 0.5392 0.5391 0.5381 0.5370 0.5369 0.5369 0.5353 0.5349 0.5341 0.5324 0.5315 0.5308 0.5307 0.5296 0.5295 0.5295 0.5290 0.5270 0.5251 0.5243 0.5216 0.5193 0.5188 0.5187 0.5173 0.5160 0.5159 0.5155 0.5141 0.5137 0.5137 0.5136 0.5124 0.5121 0.5105 0.5093 0.5092 0.5089 0.5085 0.5078 0.5078 0.5075 0.5071 0.5067 0.5061 0.5058 0.5054 0.5054 0.5043 0.5035 0.5029 0.5029 0.5029 0.5021 0.5020 0.5013 0.5011 0.5008 0.5004 0.4992 0.4991 0.4980 0.4967 0.4945 0.4908 0.4905 0.4901 0.4892 0.4884 0.4882 0.4879 0.4875 0.4855 0.4842 0.4797 0.4789 0.4786 0.4786 0.4779 0.4727 0.4715 0.4705 0.4704 0.4606 0.4544 0.4499 0.4469 0.4455 0.4391 0.4273 0.4157 0.4059 0.4015 0.3997 0.3993 0.3981 0.3962 0.3937 0.3906 0.3791 0.3741 0.3627 0.3623 0.3613 0.3600 0.3511 0.3416 0.3405 0.3393 0.3330 0.3274 0.3264 0.3259 0.3063 0.2967 0.2877 0.2859 0.2837 0.2822 0.2795 0.2596 0.2500 0.2368 0.2312 0.2311 0.2274 0.2273 0.2266 0.2196 0.2084 0.2046 0.1930 0.1870 0.1705 0.1663 0.1663 0.1594 0.1570 0.1445 0.1443 0.1424 0.1023 0.0922 0.0891 0.0835 0.0801 0.0793 0.0704 0.0690 0.0588 0.0327 0.0316 0.0182 0.0139 0.0119 0.0109 0.0045 0.0028" RANK_AT_ES="8474.0000" RANK_SCORE_AT_ES="4.7021"/>
  <DTG RANKED_LIST="fpkm.rnk" TEMPLATE="sample.cls" GENESET="gene_sets.gmt#DENDRITE(GO:0030425)" ES="0.7786" NES="1.2468" NP="0.1410" FDR="0.4138" FWER="0.8280" RND_ES="0.8726 0.5094 0.5094 0.5482 0.5482 0.7786 0.5482 0.7786 0.5568 0.7786 0.8726 0.7786 0.7786 0.7786 0.5482 0.5568 0.5094 0.5094 0.5094 0.5089 0.5089 0.5094 0.7786 0.5094 0.5089 0.7786 0.7786 0.5089 0.5482 0.7786 0.5568 0.5482 0.8726 0.7786 0.8726 0.5089 0.7786 0.5482 0.5089 0.5089 0.5568 0.5568 0.5089 0.7786 0.5568 0.7786 0.5089 0.5094 0.7786 0.5568 0.7786 0.8726 0.5482 0.5089 0.5094 0.7786 0.7786 0.5089 0.5094 0.5482 0.5482 0.7786 0.5089 0.8726 0.5089 0.5482 0.8726 0.5094 0.5568 0.8726 0.5089 0.5482 0.5568 0.7786 0.7786 0.5094 0.8726 0.8726 0.5482 0.5482 0.5568 0.7786 0.5094 0.5094 0.5089 0.8726 0.5089 0.5089 0.5089 0.5568 0.8726 0.5482 0.8726 0.5482 0.5568 0.7786 0.5089 0.5094 0.8726 0.5568 0.5568 0.7786 0.5094 0.8726 0.5482 0.8726 0.5568 0.7786 0.5094 0.8726 0.7786 0.8726 0.7786 0.7786 0.8726 0.5482 0.5482 0.5094 0.5568 0.5089 0.5482 0.7786 0.7786 0.7786 0.7786 0.5568 0.5089 0.7786 0.5089 0.5482 0.7786 0.8726 0.5089 0.5089 0.5089 0.5089 0.5482 0.8726 0.8726 0.7786 0.5568 0.7786 0.7786 0.8726 0.5089 0.7786 0.8726 0.7786 0.5568 0.5568 0.5089 0.5568 0.5568 0.5482 0.7786 0.8726 0.5568 0.5482 0.5482 0.5089 0.7786 0.5568 0.5482 0.5094 0.5482 0.5482 0.8726 0.8726 0.8726 0.5089 0.5568 0.7786 0.5568 0.7786 0.5482 0.7786 0.5089 0.7786 0.5089 0.7786 0.5089 0.5089 0.5482 0.7786 0.5094 0.5089 0.5094 0.7786 0.7786 0.5568 0.5482 0.5089 0.8726 0.8726 0.5568 0.5089 0.5089 0.5482 0.5089 0.8726 0.5094 0.5094 0.5089 0.8726 0.5094 0.5089 0.5094 0.5089 0.5482 0.5089 0.5094 0.7786 0.5089 0.5094 0.5094 0.5568 0.5568 0.5568 0.7786 0.5089 0.8726 0.5482 0.8726 0.8726 0.5482 0.5568 0.5568 0.5568 0.8726 0.5094 0.5482 0.5089 0.5094 0.5094 0.7786 0.5089 0.7786 0.5482 0.8726 0.5482 0.5482 0.5482 0.8726 0.7786 0.5568 0.7786 0.5094 0.5094 0.5568 0.8726 0.5568 0.7786 0.5568 0.5568 0.5094 0.7786 0.5568 0.7786 0.7786 0.8726 0.5094 0.5482 0.5089 0.5089 0.5568 0.5568 0.5089 0.5568 0.5089 0.5089 0.5568 0.8726 0.7786 0.8726 0.5568 0.5568 0.7786 0.5568 0.5482 0.8726 0.7786 0.5089 0.5089 0.7786 0.5482 0.5482 0.5094 0.8726 0.5089 0.7786 0.5094 0.5094 0.7786 0.8726 0.7786 0.5094 0.5094 0.5094 0.7786 0.7786 0.5482 0.7786 0.5089 0.5094 0.5482 0.7786 0.7786 0.5482 0.5089 0.5094 0.8726 0.5089 0.7786 0.5568 0.7786 0.5482 0.5089 0.5094 0.8726 0.5094 0.5094 0.8726 0.5094 0.5482 0.5568 0.5482 0.5089 0.5094 0.5482 0.5094 0.7786 0.5094 0.5089 0.5089 0.8726 0.5094 0.8726 0.5094 0.5482 0.5089 0.7786 0.5089 0.5089 0.5482 0.5089 0.5094 0.5482 0.5094 0.5482 0.8726 0.5482 0.5089 0.5482 0.8726 0.8726 0.8726 0.5482 0.5094 0.7786 0.5089 0.7786 0.7786 0.7786 0.5094 0.5089 0.5094 0.5568 0.5482 0.7786 0.5094 0.7786 0.5568 0.5094 0.5094 0.7786 0.7786 0.5094 0.5089 0.5568 0.7786 0.5568 0.5482 0.5568 0.5094 0.5094 0.5094 0.5568 0.7786 0.5089 0.8726 0.8726 0.5482 0.5568 0.5568 0.5482 0.7786 0.7786 0.5482 0.5482 0.5482 0.5094 0.5568 0.7786 0.5089 0.5089 0.5094 0.5094 0.5094 0.5094 0.5094 0.8726 0.7786 0.5094 0.5094 0.5568 0.5568 0.8726 0.5094 0.5094 0.7786 0.5089 0.5568 0.7786 0.5094 0.5482 0.8726 0.5568 0.8726 0.5094 0.7786 0.5094 0.5568 0.7786 0.8726 0.8726 0.7786 0.8726 0.5089 0.5094 0.8726 0.5094 0.5482 0.5094 0.5094 0.7786 0.7786 0.5089 0.5094 0.5482 0.8726 0.5568 0.5482 0.7786 0.5094 0.8726 0.5482 0.5568 0.5482 0.5089 0.5089 0.5568 0.5482 0.5089 0.7786 0.5482 0.7786 0.5094 0.5089 0.7786 0.5568 0.5568 0.7786 0.5568 0.5089 0.5568 0.5089 0.7786 0.5094 0.5094 0.7786 0.7786 0.8726 0.5094 0.7786 0.5094 0.5089 0.5482 0.5094 0.7786 0.5089 0.7786 0.7786 0.5094 0.5094 0.5482 0.5568 0.5094 0.5094 0.8726 0.5568 0.5568 0.5482 0.5568 0.5568 0.8726 0.5568 0.5568 0.5089 0.7786 0.7786 0.5094 0.5568 0.5089 0.5094 0.5482 0.7786 0.7786 0.5568 0.7786 0.5482 0.8726 0.5089 0.7786 0.5089 0.7786 0.5568 0.5089 0.5094 0.7786 0.7786 0.7786 0.5094 0.5482 0.5482 0.5482 0.5568 0.5094 0.5482 0.5482 0.5482 0.5482 0.5482 0.8726 0.8726 0.5568 0.8726 0.8726 0.5089 0.5568 0.8726 0.8726 0.5482 0.8726 0.7786 0.5482 0.5094 0.5089 0.8726 0.8726 0.5568 0.5482 0.7786 0.5568 0.5568 0.5089 0.5568 0.5482 0.5094 0.5089 0.5094 0.5482 0.7786 0.5482 0.5094 0.5482 0.5482 0.7786 0.5094 0.7786 0.5094 0.8726 0.5094 0.5089 0.5089 0.5568 0.8726 0.8726 0.7786 0.5482 0.5094 0.5482 0.5089 0.5568 0.5482 0.5568 0.5089 0.5568 0.8726 0.5094 0.5482 0.7786 0.5089 0.5482 0.5482 0.8726 0.5089 0.5568 0.7786 0.5482 0.7786 0.5094 0.5089 0.5482 0.5568 0.8726 0.7786 0.5094 0.5482 0.5568 0.8726 0.5094 0.5482 0.7786 0.5094 0.5094 0.5568 0.8726 0.8726 0.7786 0.5089 0.5568 0.8726 0.8726 0.8726 0.5089 0.5094 0.5482 0.8726 0.5482 0.5482 0.5089 0.8726 0.7786 0.5568 0.7786 0.7786 0.7786 0.5094 0.5089 0.5482 0.5089 0.5568 0.8726 0.5089 0.5089 0.5094 0.5482 0.5568 0.5568 0.5094 0.8726 0.5568 0.7786 0.7786 0.7786 0.5094 0.5089 0.7786 0.5568 0.5482 0.8726 0.5482 0.5482 0.7786 0.5568 0.5089 0.5482 0.5089 0.7786 0.5089 0.5568 0.5482 0.5482 0.5482 0.5089 0.7786 0.5568 0.7786 0.7786 0.7786 0.5568 0.5482 0.5482 0.5568 0.8726 0.5482 0.5094 0.7786 0.5568 0.5482 0.5568 0.5089 0.7786 0.7786 0.7786 0.8726 0.5568 0.5568 0.5568 0.5482 0.5094 0.5568 0.5094 0.5568 0.5482 0.5482 0.5094 0.5482 0.5094 0.5568 0.5568 0.5568 0.5482 0.5094 0.5568 0.5094 0.8726 0.7786 0.7786 0.7786 0.5482 0.8726 0.5568 0.7786 0.5089 0.5568 0.5094 0.5568 0.5089 0.7786 0.8726 0.5089 0.5089 0.8726 0.5094 0.5568 0.5089 0.7786 0.5482 0.5089 0.5482 0.5568 0.5482 0.8726 0.8726 0.5094 0.5089 0.5094 0.7786 0.5089 0.5094 0.5094 0.5094 0.5482 0.5094 0.5089 0.7786 0.5089 0.8726 0.5482 0.5094 0.5482 0.5089 0.8726 0.5089 0.5094 0.8726 0.5094 0.5089 0.5568 0.7786 0.5482 0.5568 0.5089 0.5482 0.5089 0.5482 0.5089 0.5482 0.5568 0.7786 0.7786 0.5482 0.5482 0.5568 0.5094 0.5094 0.5089 0.5094 0.5094 0.7786 0.8726 0.5089 0.5089 0.5482 0.7786 0.5568 0.8726 0.8726 0.5094 0.5094 0.5568 0.8726 0.5089 0.5094 0.8726 0.5482 0.8726 0.5568 0.8726 0.5094 0.5089 0.5482 0.5568 0.8726 0.5568 0.5094 0.5089 0.5089 0.5568 0.5089 0.8726 0.5089 0.5089 0.8726 0.5094 0.5568 0.5568 0.5568 0.5089 0.5094 0.5094 0.7786 0.5089 0.5089 0.5089 0.5482 0.5482 0.5568 0.5094 0.5089 0.5094 0.5482 0.7786 0.5482 0.7786 0.5568 0.5089 0.7786 0.5089 0.5089 0.5482 0.5094 0.5094 0.8726 0.5568 0.5089 0.7786 0.8726 0.5482 0.5482 0.5482 0.5089 0.5089 0.5094 0.5089 0.5568 0.5568 0.7786 0.5568 0.5094 0.5568 0.8726 0.5568 0.5568 0.5089 0.5482 0.5089 0.5482 0.5568 0.7786 0.5094 0.5568 0.5568 0.8726 0.8726 0.7786 0.5089 0.5089 0.5094 0.5482 0.5089 0.8726 0.8726 0.5089 0.5568 0.7786 0.5094 0.7786 0.5482 0.5094 0.8726 0.8726 0.8726 0.7786 0.5482 0.5089 0.5482 0.5482 0.5568 0.5089 0.8726 0.5482 0.5094 0.8726 0.7786 0.5568 0.5089 0.5094 0.5482 0.7786 0.8726 0.8726 0.8726 0.5089 0.7786 0.8726 0.8726 0.5482 0.5482 0.5089 0.5568 0.5568 0.5094 0.5568 0.5568 0.5094 0.5094 0.5568 0.5568 0.5482 0.5568 0.5482 0.5089 0.7786 0.7786 0.5094 0.5568 0.8726 0.5568 0.7786 0.5089 0.5089 0.5089 0.5094 0.5089 0.8726 0.7786 0.8726 0.5094 0.5482 0.5568 0.5568 0.5482 0.5089 0.5094 0.5482 0.7786 0.8726 0.5568 0.5568 0.5094 0.5094 0.7786 0.7786 0.5089 0.5568 0.5568 0.5482 0.5568 0.8726 0.8726 0.7786 0.5089 0.5089 0.5089 0.7786 0.5568 0.5568 0.8726" HIT_INDICES="469 546 588 615 639 678 977 1044 1133 1357 1399 2117 2498 2691 2710 3230 3441 3453 3752 3788 4106 4107 4180 4606 4805 4866 5356 5845 5906 5912 5926 5938 5955 5985 5994 6054 6071 6081 6098 6126 6148 6198 6240 6246 6248 6261 6273 6326 6353 6368 6470 6471 6498 6507 6523 6572 6596 6662 6691 6711 6731 6733 6798 6818 6841 6850 6856 7073 7093 7149 7164 7211 7214 7249 7256 7268 7323 7341 7345 7373 7408 7426 7479 7487 7635 7738 7837 7873 7898 7932 7962 7963 8112 8210 8340 8452 8514 8668 8744 8771 8937 9082 9087 9105 9289 9344 9440 9453 9520 9607 9722 9729 9919 10064 10116 10142 10245 10352 10461 10559 11042 11063 11201 11225 11343 11465 11683 11695 11758 11853 11934 11937 12091 12283 12293 12455 12549 12557 12600 12773 12791 12806 12826 12828 12844 12897 12920 12985 13025 13078 13089 13168 13320 13344 13479 13489 13557 13707 13932 14175 14182 14304 14342 14425 14441 14485 14577 14580 14592 14619 14664 14665 14677 14718 14766 14779 14800 14819 14887 14948 14956 14966 15190 15226 15249 15300 15321 15340 15344 15406 15409 15544 15660 15682 15696 15752 15838 15866 15936 15969 16109 16116 16153 16220 16236 16259 16434 16487 16571 16623 16848 16934 16989 17037 17049 17082 17095 17127 17173 17258 17265 17306 17342 17343 17399 17483 17757 17788 17802 17938 17977 18025 18052 18091 18105 18136 18334 18376 18536 18769 18797 19005 19008 19109 19177 19231 19253 19550 19570 19603 19654 19731 19784 19847 19922 19991 19993 20011 20065 20090 20119 20135 20142 20194 20203 20240 20306 20312 20320 20361 20368 20585 20591 20623 20653 20707 20718 20744 20762 20808 20857 20948 20968 20970 20991 20994 21045 21071 21077 21253 21259 21305 21339 21392 21439 21448 21458 21506 21510 21545 21554 21578 21593 21613 21651 21673 21827 21985 22134 22152 22209 22285 22324 22480 22586 22605 22711 22715 22728 22770 22782 22809 22837 22865 22924 23016 23039 23232 23277 23309 23324 23338 23398 23468 23507 23517 23545 23608 23691 23704 23742 23746 23748 23801 23816 23840 23915 23924 23974 24007 24026 24030 24037 24090 24101 24121 24207 24253 24296 24309 24344 24408 24533 24716 24729 24809 24816 24817 24847 24906 25107 25241 25291 25299 25471 25490 25498 25572 25588 25613 25645 25685 25798 25812 25861 25991 26161 26172 26196 26239 26256 26267 26274 26275 26303 26321 26420 26426 26487 26516 26536 26539 26543 26688 26700 26732 26798 26802 26834 26847 26916 26943 27054 27064 27096 27203 27228 27234 27280 27337 27440 27453 27459 27635 27641 27688 27731 27733 27786 27789 28080 28158 28244 28410 28411 28488 28505 28566 28625 28632 28702 28705 28708 28736 28825 28880 28926 28962 28976 28989 29123 29124 29161 29188 29253 29281 29304 29340 29382 29392 29455 29476 29505 29624 29642 29713 29736 29762 29902 29965 30008 30080 30139 30699 30724 31512 31849 31901 32133 32372 32991 33002 33030 33255 33277 33658 34045 34604 35231 35667 35902 38317 39047 39078 39668 40007 40418 43011 43893 45218 45282 45563 45771 47625 47655 48838 49781 50197 50349 51762 51827 52308 53589 53903 55104 57438 58496 58868" ES_PROFILE="-0.0080 -0.0093 -0.0100 -0.0104 -0.0108 -0.0115 -0.0165 -0.0177 -0.0192 -0.0230 -0.0237 -0.0359 -0.0424 -0.0457 -0.0460 -0.0548 -0.0584 -0.0586 -0.0637 -0.0643 -0.0697 -0.0697 -0.0709 -0.0781 -0.0815 -0.0825 -0.0909 0.1763 0.2463 0.3142 0.3721 0.4210 0.4608 0.4925 0.5219 0.5411 0.5593 0.5772 0.5930 0.6072 0.6199 0.6298 0.6385 0.6476 0.6568 0.6653 0.6736 0.6800 0.6863 0.6924 0.6959 0.7011 0.7055 0.7102 0.7147 0.7181 0.7219 0.7245 0.7276 0.7308 0.7339 0.7373 0.7394 0.7422 0.7449 0.7478 0.7508 0.7495 0.7516 0.7530 0.7550 0.7564 0.7586 0.7601 0.7621 0.7639 0.7650 0.7666 0.7685 0.7699 0.7712 0.7727 0.7736 0.7752 0.7743 0.7741 0.7739 0.7747 0.7757 0.7764 0.7773 0.7786 0.7774 0.7769 0.7759 0.7751 0.7751 0.7735 0.7732 0.7738 0.7719 0.7703 0.7712 0.7718 0.7695 0.7694 0.7686 0.7692 0.7688 0.7681 0.7669 0.7676 0.7651 0.7633 0.7631 0.7633 0.7623 0.7611 0.7599 0.7589 0.7512 0.7514 0.7496 0.7498 0.7484 0.7468 0.7436 0.7440 0.7434 0.7423 0.7414 0.7419 0.7397 0.7370 0.7373 0.7350 0.7338 0.7341 0.7339 0.7314 0.7315 0.7317 0.7318 0.7322 0.7324 0.7319 0.7320 0.7313 0.7310 0.7306 0.7308 0.7299 0.7277 0.7277 0.7258 0.7260 0.7253 0.7231 0.7197 0.7159 0.7162 0.7144 0.7142 0.7131 0.7132 0.7128 0.7116 0.7119 0.7121 0.7120 0.7116 0.7119 0.7120 0.7117 0.7112 0.7114 0.7114 0.7114 0.7106 0.7099 0.7101 0.7102 0.7068 0.7065 0.7064 0.7059 0.7058 0.7058 0.7061 0.7054 0.7056 0.7037 0.7020 0.7019 0.7020 0.7014 0.7002 0.7000 0.6991 0.6989 0.6968 0.6970 0.6966 0.6958 0.6958 0.6957 0.6930 0.6924 0.6913 0.6907 0.6871 0.6859 0.6853 0.6847 0.6848 0.6845 0.6845 0.6843 0.6837 0.6826 0.6827 0.6823 0.6819 0.6822 0.6815 0.6803 0.6759 0.6756 0.6756 0.6735 0.6731 0.6725 0.6723 0.6719 0.6719 0.6716 0.6685 0.6680 0.6655 0.6617 0.6615 0.6581 0.6583 0.6568 0.6558 0.6551 0.6550 0.6501 0.6500 0.6496 0.6490 0.6478 0.6471 0.6463 0.6452 0.6442 0.6444 0.6443 0.6435 0.6433 0.6430 0.6429 0.6430 0.6423 0.6424 0.6419 0.6410 0.6411 0.6411 0.6406 0.6407 0.6372 0.6373 0.6369 0.6366 0.6358 0.6358 0.6356 0.6354 0.6348 0.6342 0.6328 0.6327 0.6328 0.6326 0.6327 0.6320 0.6318 0.6319 0.6290 0.6291 0.6285 0.6281 0.6273 0.6267 0.6267 0.6267 0.6261 0.6262 0.6257 0.6257 0.6255 0.6254 0.6252 0.6247 0.6245 0.6221 0.6195 0.6171 0.6170 0.6162 0.6150 0.6145 0.6120 0.6103 0.6101 0.6085 0.6086 0.6085 0.6079 0.6078 0.6075 0.6072 0.6068 0.6060 0.6045 0.6043 0.6011 0.6005 0.6001 0.6000 0.5999 0.5990 0.5979 0.5974 0.5973 0.5970 0.5960 0.5947 0.5946 0.5941 0.5942 0.5943 0.5935 0.5933 0.5931 0.5919 0.5919 0.5911 0.5907 0.5905 0.5905 0.5905 0.5897 0.5897 0.5895 0.5881 0.5874 0.5868 0.5867 0.5862 0.5852 0.5832 0.5802 0.5801 0.5788 0.5788 0.5789 0.5785 0.5776 0.5743 0.5721 0.5713 0.5713 0.5684 0.5682 0.5682 0.5670 0.5668 0.5665 0.5660 0.5654 0.5636 0.5634 0.5627 0.5606 0.5577 0.5576 0.5573 0.5566 0.5564 0.5563 0.5563 0.5563 0.5559 0.5557 0.5541 0.5541 0.5531 0.5527 0.5524 0.5524 0.5525 0.5500 0.5499 0.5494 0.5484 0.5484 0.5479 0.5477 0.5466 0.5462 0.5444 0.5443 0.5438 0.5421 0.5417 0.5416 0.5409 0.5400 0.5383 0.5381 0.5381 0.5351 0.5351 0.5343 0.5337 0.5337 0.5328 0.5328 0.5279 0.5266 0.5252 0.5224 0.5224 0.5211 0.5209 0.5199 0.5189 0.5188 0.5176 0.5176 0.5176 0.5171 0.5157 0.5147 0.5140 0.5134 0.5132 0.5130 0.5107 0.5107 0.5101 0.5097 0.5086 0.5081 0.5078 0.5072 0.5065 0.5063 0.5053 0.5049 0.5045 0.5024 0.5022 0.5010 0.5006 0.5002 0.4978 0.4967 0.4960 0.4948 0.4938 0.4843 0.4839 0.4704 0.4647 0.4638 0.4599 0.4558 0.4453 0.4451 0.4447 0.4408 0.4405 0.4340 0.4274 0.4179 0.4072 0.3998 0.3958 0.3546 0.3422 0.3417 0.3317 0.3259 0.3189 0.2747 0.2597 0.2371 0.2360 0.2312 0.2277 0.1961 0.1956 0.1754 0.1594 0.1523 0.1497 0.1256 0.1245 0.1163 0.0945 0.0892 0.0687 0.0289 0.0109 0.0046" RANK_AT_ES="7963.0000" RANK_SCORE_AT_ES="5.7506"/>
  <DTG RANKED_LIST="fpkm.rnk" TEMPLATE="sample.cls" GENESET="gene_sets.gmt#ACTIN_FILAMENT_BUNDLE_ORGANIZATION(GO:0061572)" ES="0.7828" NES="1.2468" NP="0.1410" FDR="0.4139" FWER="0.8280" RND_ES="0.9150 0.5029 0.5029 0.5451 0.5451 0.7828 0.5451 0.7828 0.5457 0.7828 0.9150 0.7828 0.7828 0.7828 0.5451 0.5457 0.5029 0.5029 0.5029 0.5092 0.5092 0.5029 0.7828 0.5029 0.5092 0.7828 0.7828 0.5092 0.5451 0.7828 0.5457 0.5451 0.9150 0.7828 0.9150 0.5092 0.7828 0.5451 0.5092 0.5092 0.5457 0.5457 0.5092 0.7828 0.5457 0.7828 0.5092 0.5029 0.7828 0.5457 0.7828 0.9150 0.5451 0.5092 0.5029 0.7828 0.7828 0.5092 0.5029 0.5451 0.5451 0.7828 0.5092 0.9150 0.5092 0.5451 0.9150 0.5029 0.5457 0.9150 0.5092 0.5451 0.5457 0.7828 0.7828 0.5029 0.9150 0.9150 0.5451 0.5451 0.5457 0.7828 0.5029 0.5029 0.5092 0.9150 0.5092 0.5092 0.5092 0.5457 0.9150 0.5451 0.9150 0.5451 0.5457 0.7828 0.5092 0.5029 0.9150 0.5457 0.5457 0.7828 0.5029 0.9150 0.5451 0.9150 0.5457 0.7828 0.5029 0.9150 0.7828 0.9150 0.7828 0.7828 0.9150 0.5451 0.5451 0.5029 0.5457 0.5092 0.5451 0.7828 0.7828 0.7828 0.7828 0.5457 0.5092 0.7828 0.5092 0.5451 0.7828 0.9150 0.5092 0.5092 0.5092 0.5092 0.5451 0.9150 0.9150 0.7828 0.5457 0.7828 0.7828 0.9150 0.5092 0.7828 0.9150 0.7828 0.5457 0.5457 0.5092 0.5457 0.5457 0.5451 0.7828 0.9150 0.5457 0.5451 0.5451 0.5092 0.7828 0.5457 0.5451 0.5029 0.5451 0.5451 0.9150 0.9150 0.9150 0.5092 0.5457 0.7828 0.5457 0.7828 0.5451 0.7828 0.5092 0.7828 0.5092 0.7828 0.5092 0.5092 0.5451 0.7828 0.5029 0.5092 0.5029 0.7828 0.7828 0.5457 0.5451 0.5092 0.9150 0.9150 0.5457 0.5092 0.5092 0.5451 0.5092 0.9150 0.5029 0.5029 0.5092 0.9150 0.5029 0.5092 0.5029 0.5092 0.5451 0.5092 0.5029 0.7828 0.5092 0.5029 0.5029 0.5457 0.5457 0.5457 0.7828 0.5092 0.9150 0.5451 0.9150 0.9150 0.5451 0.5457 0.5457 0.5457 0.9150 0.5029 0.5451 0.5092 0.5029 0.5029 0.7828 0.5092 0.7828 0.5451 0.9150 0.5451 0.5451 0.5451 0.9150 0.7828 0.5457 0.7828 0.5029 0.5029 0.5457 0.9150 0.5457 0.7828 0.5457 0.5457 0.5029 0.7828 0.5457 0.7828 0.7828 0.9150 0.5029 0.5451 0.5092 0.5092 0.5457 0.5457 0.5092 0.5457 0.5092 0.5092 0.5457 0.9150 0.7828 0.9150 0.5457 0.5457 0.7828 0.5457 0.5451 0.9150 0.7828 0.5092 0.5092 0.7828 0.5451 0.5451 0.5029 0.9150 0.5092 0.7828 0.5029 0.5029 0.7828 0.9150 0.7828 0.5029 0.5029 0.5029 0.7828 0.7828 0.5451 0.7828 0.5092 0.5029 0.5451 0.7828 0.7828 0.5451 0.5092 0.5029 0.9150 0.5092 0.7828 0.5457 0.7828 0.5451 0.5092 0.5029 0.9150 0.5029 0.5029 0.9150 0.5029 0.5451 0.5457 0.5451 0.5092 0.5029 0.5451 0.5029 0.7828 0.5029 0.5092 0.5092 0.9150 0.5029 0.9150 0.5029 0.5451 0.5092 0.7828 0.5092 0.5092 0.5451 0.5092 0.5029 0.5451 0.5029 0.5451 0.9150 0.5451 0.5092 0.5451 0.9150 0.9150 0.9150 0.5451 0.5029 0.7828 0.5092 0.7828 0.7828 0.7828 0.5029 0.5092 0.5029 0.5457 0.5451 0.7828 0.5029 0.7828 0.5457 0.5029 0.5029 0.7828 0.7828 0.5029 0.5092 0.5457 0.7828 0.5457 0.5451 0.5457 0.5029 0.5029 0.5029 0.5457 0.7828 0.5092 0.9150 0.9150 0.5451 0.5457 0.5457 0.5451 0.7828 0.7828 0.5451 0.5451 0.5451 0.5029 0.5457 0.7828 0.5092 0.5092 0.5029 0.5029 0.5029 0.5029 0.5029 0.9150 0.7828 0.5029 0.5029 0.5457 0.5457 0.9150 0.5029 0.5029 0.7828 0.5092 0.5457 0.7828 0.5029 0.5451 0.9150 0.5457 0.9150 0.5029 0.7828 0.5029 0.5457 0.7828 0.9150 0.9150 0.7828 0.9150 0.5092 0.5029 0.9150 0.5029 0.5451 0.5029 0.5029 0.7828 0.7828 0.5092 0.5029 0.5451 0.9150 0.5457 0.5451 0.7828 0.5029 0.9150 0.5451 0.5457 0.5451 0.5092 0.5092 0.5457 0.5451 0.5092 0.7828 0.5451 0.7828 0.5029 0.5092 0.7828 0.5457 0.5457 0.7828 0.5457 0.5092 0.5457 0.5092 0.7828 0.5029 0.5029 0.7828 0.7828 0.9150 0.5029 0.7828 0.5029 0.5092 0.5451 0.5029 0.7828 0.5092 0.7828 0.7828 0.5029 0.5029 0.5451 0.5457 0.5029 0.5029 0.9150 0.5457 0.5457 0.5451 0.5457 0.5457 0.9150 0.5457 0.5457 0.5092 0.7828 0.7828 0.5029 0.5457 0.5092 0.5029 0.5451 0.7828 0.7828 0.5457 0.7828 0.5451 0.9150 0.5092 0.7828 0.5092 0.7828 0.5457 0.5092 0.5029 0.7828 0.7828 0.7828 0.5029 0.5451 0.5451 0.5451 0.5457 0.5029 0.5451 0.5451 0.5451 0.5451 0.5451 0.9150 0.9150 0.5457 0.9150 0.9150 0.5092 0.5457 0.9150 0.9150 0.5451 0.9150 0.7828 0.5451 0.5029 0.5092 0.9150 0.9150 0.5457 0.5451 0.7828 0.5457 0.5457 0.5092 0.5457 0.5451 0.5029 0.5092 0.5029 0.5451 0.7828 0.5451 0.5029 0.5451 0.5451 0.7828 0.5029 0.7828 0.5029 0.9150 0.5029 0.5092 0.5092 0.5457 0.9150 0.9150 0.7828 0.5451 0.5029 0.5451 0.5092 0.5457 0.5451 0.5457 0.5092 0.5457 0.9150 0.5029 0.5451 0.7828 0.5092 0.5451 0.5451 0.9150 0.5092 0.5457 0.7828 0.5451 0.7828 0.5029 0.5092 0.5451 0.5457 0.9150 0.7828 0.5029 0.5451 0.5457 0.9150 0.5029 0.5451 0.7828 0.5029 0.5029 0.5457 0.9150 0.9150 0.7828 0.5092 0.5457 0.9150 0.9150 0.9150 0.5092 0.5029 0.5451 0.9150 0.5451 0.5451 0.5092 0.9150 0.7828 0.5457 0.7828 0.7828 0.7828 0.5029 0.5092 0.5451 0.5092 0.5457 0.9150 0.5092 0.5092 0.5029 0.5451 0.5457 0.5457 0.5029 0.9150 0.5457 0.7828 0.7828 0.7828 0.5029 0.5092 0.7828 0.5457 0.5451 0.9150 0.5451 0.5451 0.7828 0.5457 0.5092 0.5451 0.5092 0.7828 0.5092 0.5457 0.5451 0.5451 0.5451 0.5092 0.7828 0.5457 0.7828 0.7828 0.7828 0.5457 0.5451 0.5451 0.5457 0.9150 0.5451 0.5029 0.7828 0.5457 0.5451 0.5457 0.5092 0.7828 0.7828 0.7828 0.9150 0.5457 0.5457 0.5457 0.5451 0.5029 0.5457 0.5029 0.5457 0.5451 0.5451 0.5029 0.5451 0.5029 0.5457 0.5457 0.5457 0.5451 0.5029 0.5457 0.5029 0.9150 0.7828 0.7828 0.7828 0.5451 0.9150 0.5457 0.7828 0.5092 0.5457 0.5029 0.5457 0.5092 0.7828 0.9150 0.5092 0.5092 0.9150 0.5029 0.5457 0.5092 0.7828 0.5451 0.5092 0.5451 0.5457 0.5451 0.9150 0.9150 0.5029 0.5092 0.5029 0.7828 0.5092 0.5029 0.5029 0.5029 0.5451 0.5029 0.5092 0.7828 0.5092 0.9150 0.5451 0.5029 0.5451 0.5092 0.9150 0.5092 0.5029 0.9150 0.5029 0.5092 0.5457 0.7828 0.5451 0.5457 0.5092 0.5451 0.5092 0.5451 0.5092 0.5451 0.5457 0.7828 0.7828 0.5451 0.5451 0.5457 0.5029 0.5029 0.5092 0.5029 0.5029 0.7828 0.9150 0.5092 0.5092 0.5451 0.7828 0.5457 0.9150 0.9150 0.5029 0.5029 0.5457 0.9150 0.5092 0.5029 0.9150 0.5451 0.9150 0.5457 0.9150 0.5029 0.5092 0.5451 0.5457 0.9150 0.5457 0.5029 0.5092 0.5092 0.5457 0.5092 0.9150 0.5092 0.5092 0.9150 0.5029 0.5457 0.5457 0.5457 0.5092 0.5029 0.5029 0.7828 0.5092 0.5092 0.5092 0.5451 0.5451 0.5457 0.5029 0.5092 0.5029 0.5451 0.7828 0.5451 0.7828 0.5457 0.5092 0.7828 0.5092 0.5092 0.5451 0.5029 0.5029 0.9150 0.5457 0.5092 0.7828 0.9150 0.5451 0.5451 0.5451 0.5092 0.5092 0.5029 0.5092 0.5457 0.5457 0.7828 0.5457 0.5029 0.5457 0.9150 0.5457 0.5457 0.5092 0.5451 0.5092 0.5451 0.5457 0.7828 0.5029 0.5457 0.5457 0.9150 0.9150 0.7828 0.5092 0.5092 0.5029 0.5451 0.5092 0.9150 0.9150 0.5092 0.5457 0.7828 0.5029 0.7828 0.5451 0.5029 0.9150 0.9150 0.9150 0.7828 0.5451 0.5092 0.5451 0.5451 0.5457 0.5092 0.9150 0.5451 0.5029 0.9150 0.7828 0.5457 0.5092 0.5029 0.5451 0.7828 0.9150 0.9150 0.9150 0.5092 0.7828 0.9150 0.9150 0.5451 0.5451 0.5092 0.5457 0.5457 0.5029 0.5457 0.5457 0.5029 0.5029 0.5457 0.5457 0.5451 0.5457 0.5451 0.5092 0.7828 0.7828 0.5029 0.5457 0.9150 0.5457 0.7828 0.5092 0.5092 0.5092 0.5029 0.5092 0.9150 0.7828 0.9150 0.5029 0.5451 0.5457 0.5457 0.5451 0.5092 0.5029 0.5451 0.7828 0.9150 0.5457 0.5457 0.5029 0.5029 0.7828 0.7828 0.5092 0.5457 0.5457 0.5451 0.5457 0.9150 0.9150 0.7828 0.5092 0.5092 0.5092 0.7828 0.5457 0.5457 0.9150" HIT_INDICES="1243 2117 2618 2678 2993 3483 3613 3685 5509 5895 5903 5940 6027 6115 6379 6572 6635 6894 6905 6922 7161 7293 7640 7787 7962 8112 8594 8712 9311 9446 9686 10143 10458 11254 11474 11524 11641 11643 11742 12447 12577 12645 12702 12777 12891 13001 13638 13673 13969 14175 14179 14419 14664 14843 15083 15397 15403 16198 16305 16371 16830 16994 17343 17383 17546 17680 17682 18003 18236 18486 18497 18747 18873 18916 19035 19291 19641 19903 20632 20968 20970 21166 21554 21847 22782 22911 22923 22955 23232 23236 23273 23479 23507 23520 23548 23977 25080 25407 25471 25577 25800 25902 26060 26262 26430 26619 26770 26779 26934 26959 27046 27454 27813 27918 28010 28015 28049 28081 28293 28347 28390 28472 28505 28956 28981 29005 29155 29431 29454 29696 29728 29741 30658 30947 31917 32413 34429 41364 44316 45332 45968 51089 51167" ES_PROFILE="-0.0211 -0.0359 -0.0443 -0.0453 -0.0506 -0.0589 -0.0611 -0.0623 -0.0932 0.1781 0.4211 0.5818 0.6585 0.7070 0.7231 0.7341 0.7459 0.7512 0.7607 0.7698 0.7734 0.7778 0.7772 0.7796 0.7811 0.7828 0.7781 0.7794 0.7721 0.7725 0.7709 0.7654 0.7622 0.7505 0.7486 0.7495 0.7492 0.7509 0.7510 0.7405 0.7398 0.7401 0.7406 0.7408 0.7403 0.7398 0.7303 0.7310 0.7272 0.7249 0.7261 0.7232 0.7202 0.7182 0.7153 0.7110 0.7119 0.6994 0.6985 0.6983 0.6914 0.6895 0.6844 0.6846 0.6826 0.6811 0.6819 0.6772 0.6740 0.6705 0.6711 0.6675 0.6661 0.6660 0.6647 0.6610 0.6557 0.6519 0.6401 0.6350 0.6355 0.6327 0.6266 0.6222 0.6067 0.6050 0.6052 0.6051 0.6008 0.6011 0.6009 0.5978 0.5977 0.5979 0.5978 0.5909 0.5725 0.5672 0.5664 0.5649 0.5613 0.5598 0.5574 0.5542 0.5516 0.5486 0.5462 0.5462 0.5438 0.5435 0.5422 0.5354 0.5295 0.5278 0.5264 0.5264 0.5259 0.5255 0.5220 0.5212 0.5205 0.5192 0.5187 0.5111 0.5107 0.5104 0.5079 0.5032 0.5028 0.4988 0.4982 0.4980 0.4825 0.4776 0.4612 0.4528 0.4186 0.3011 0.2511 0.2339 0.2231 0.1364 0.1351" RANK_AT_ES="8112.0000" RANK_SCORE_AT_ES="5.4085"/>
  <DTG RANKED_LIST="fpkm.rnk" TEMPLATE="sample.cls" GENESET="gene_sets.gmt#DENDRITIC_TREE(GO:0097447)" ES="0.7786" NES="1.2468" NP="0.1410" FDR="0.4140" FWER="0.8280" RND_ES="0.8726 0.5094 0.5094 0.5482 0.5482 0.7786 0.5482 0.7786 0.5567 0.7786 0.8726 0.7786 0.7786 0.7786 0.5482 0.5567 0.5094 0.5094 0.5094 0.5089 0.5089 0.5094 0.7786 0.5094 0.5089 0.7786 0.7786 0.5089 0.5482 0.7786 0.5567 0.5482 0.8726 0.7786 0.8726 0.5089 0.7786 0.5482 0.5089 0.5089 0.5567 0.5567 0.5089 0.7786 0.5567 0.7786 0.5089 0.5094 0.7786 0.5567 0.7786 0.8726 0.5482 0.5089 0.5094 0.7786 0.7786 0.5089 0.5094 0.5482 0.5482 0.7786 0.5089 0.8726 0.5089 0.5482 0.8726 0.5094 0.5567 0.8726 0.5089 0.5482 0.5567 0.7786 0.7786 0.5094 0.8726 0.8726 0.5482 0.5482 0.5567 0.7786 0.5094 0.5094 0.5089 0.8726 0.5089 0.5089 0.5089 0.5567 0.8726 0.5482 0.8726 0.5482 0.5567 0.7786 0.5089 0.5094 0.8726 0.5567 0.5567 0.7786 0.5094 0.8726 0.5482 0.8726 0.5567 0.7786 0.5094 0.8726 0.7786 0.8726 0.7786 0.7786 0.8726 0.5482 0.5482 0.5094 0.5567 0.5089 0.5482 0.7786 0.7786 0.7786 0.7786 0.5567 0.5089 0.7786 0.5089 0.5482 0.7786 0.8726 0.5089 0.5089 0.5089 0.5089 0.5482 0.8726 0.8726 0.7786 0.5567 0.7786 0.7786 0.8726 0.5089 0.7786 0.8726 0.7786 0.5567 0.5567 0.5089 0.5567 0.5567 0.5482 0.7786 0.8726 0.5567 0.5482 0.5482 0.5089 0.7786 0.5567 0.5482 0.5094 0.5482 0.5482 0.8726 0.8726 0.8726 0.5089 0.5567 0.7786 0.5567 0.7786 0.5482 0.7786 0.5089 0.7786 0.5089 0.7786 0.5089 0.5089 0.5482 0.7786 0.5094 0.5089 0.5094 0.7786 0.7786 0.5567 0.5482 0.5089 0.8726 0.8726 0.5567 0.5089 0.5089 0.5482 0.5089 0.8726 0.5094 0.5094 0.5089 0.8726 0.5094 0.5089 0.5094 0.5089 0.5482 0.5089 0.5094 0.7786 0.5089 0.5094 0.5094 0.5567 0.5567 0.5567 0.7786 0.5089 0.8726 0.5482 0.8726 0.8726 0.5482 0.5567 0.5567 0.5567 0.8726 0.5094 0.5482 0.5089 0.5094 0.5094 0.7786 0.5089 0.7786 0.5482 0.8726 0.5482 0.5482 0.5482 0.8726 0.7786 0.5567 0.7786 0.5094 0.5094 0.5567 0.8726 0.5567 0.7786 0.5567 0.5567 0.5094 0.7786 0.5567 0.7786 0.7786 0.8726 0.5094 0.5482 0.5089 0.5089 0.5567 0.5567 0.5089 0.5567 0.5089 0.5089 0.5567 0.8726 0.7786 0.8726 0.5567 0.5567 0.7786 0.5567 0.5482 0.8726 0.7786 0.5089 0.5089 0.7786 0.5482 0.5482 0.5094 0.8726 0.5089 0.7786 0.5094 0.5094 0.7786 0.8726 0.7786 0.5094 0.5094 0.5094 0.7786 0.7786 0.5482 0.7786 0.5089 0.5094 0.5482 0.7786 0.7786 0.5482 0.5089 0.5094 0.8726 0.5089 0.7786 0.5567 0.7786 0.5482 0.5089 0.5094 0.8726 0.5094 0.5094 0.8726 0.5094 0.5482 0.5567 0.5482 0.5089 0.5094 0.5482 0.5094 0.7786 0.5094 0.5089 0.5089 0.8726 0.5094 0.8726 0.5094 0.5482 0.5089 0.7786 0.5089 0.5089 0.5482 0.5089 0.5094 0.5482 0.5094 0.5482 0.8726 0.5482 0.5089 0.5482 0.8726 0.8726 0.8726 0.5482 0.5094 0.7786 0.5089 0.7786 0.7786 0.7786 0.5094 0.5089 0.5094 0.5567 0.5482 0.7786 0.5094 0.7786 0.5567 0.5094 0.5094 0.7786 0.7786 0.5094 0.5089 0.5567 0.7786 0.5567 0.5482 0.5567 0.5094 0.5094 0.5094 0.5567 0.7786 0.5089 0.8726 0.8726 0.5482 0.5567 0.5567 0.5482 0.7786 0.7786 0.5482 0.5482 0.5482 0.5094 0.5567 0.7786 0.5089 0.5089 0.5094 0.5094 0.5094 0.5094 0.5094 0.8726 0.7786 0.5094 0.5094 0.5567 0.5567 0.8726 0.5094 0.5094 0.7786 0.5089 0.5567 0.7786 0.5094 0.5482 0.8726 0.5567 0.8726 0.5094 0.7786 0.5094 0.5567 0.7786 0.8726 0.8726 0.7786 0.8726 0.5089 0.5094 0.8726 0.5094 0.5482 0.5094 0.5094 0.7786 0.7786 0.5089 0.5094 0.5482 0.8726 0.5567 0.5482 0.7786 0.5094 0.8726 0.5482 0.5567 0.5482 0.5089 0.5089 0.5567 0.5482 0.5089 0.7786 0.5482 0.7786 0.5094 0.5089 0.7786 0.5567 0.5567 0.7786 0.5567 0.5089 0.5567 0.5089 0.7786 0.5094 0.5094 0.7786 0.7786 0.8726 0.5094 0.7786 0.5094 0.5089 0.5482 0.5094 0.7786 0.5089 0.7786 0.7786 0.5094 0.5094 0.5482 0.5567 0.5094 0.5094 0.8726 0.5567 0.5567 0.5482 0.5567 0.5567 0.8726 0.5567 0.5567 0.5089 0.7786 0.7786 0.5094 0.5567 0.5089 0.5094 0.5482 0.7786 0.7786 0.5567 0.7786 0.5482 0.8726 0.5089 0.7786 0.5089 0.7786 0.5567 0.5089 0.5094 0.7786 0.7786 0.7786 0.5094 0.5482 0.5482 0.5482 0.5567 0.5094 0.5482 0.5482 0.5482 0.5482 0.5482 0.8726 0.8726 0.5567 0.8726 0.8726 0.5089 0.5567 0.8726 0.8726 0.5482 0.8726 0.7786 0.5482 0.5094 0.5089 0.8726 0.8726 0.5567 0.5482 0.7786 0.5567 0.5567 0.5089 0.5567 0.5482 0.5094 0.5089 0.5094 0.5482 0.7786 0.5482 0.5094 0.5482 0.5482 0.7786 0.5094 0.7786 0.5094 0.8726 0.5094 0.5089 0.5089 0.5567 0.8726 0.8726 0.7786 0.5482 0.5094 0.5482 0.5089 0.5567 0.5482 0.5567 0.5089 0.5567 0.8726 0.5094 0.5482 0.7786 0.5089 0.5482 0.5482 0.8726 0.5089 0.5567 0.7786 0.5482 0.7786 0.5094 0.5089 0.5482 0.5567 0.8726 0.7786 0.5094 0.5482 0.5567 0.8726 0.5094 0.5482 0.7786 0.5094 0.5094 0.5567 0.8726 0.8726 0.7786 0.5089 0.5567 0.8726 0.8726 0.8726 0.5089 0.5094 0.5482 0.8726 0.5482 0.5482 0.5089 0.8726 0.7786 0.5567 0.7786 0.7786 0.7786 0.5094 0.5089 0.5482 0.5089 0.5567 0.8726 0.5089 0.5089 0.5094 0.5482 0.5567 0.5567 0.5094 0.8726 0.5567 0.7786 0.7786 0.7786 0.5094 0.5089 0.7786 0.5567 0.5482 0.8726 0.5482 0.5482 0.7786 0.5567 0.5089 0.5482 0.5089 0.7786 0.5089 0.5567 0.5482 0.5482 0.5482 0.5089 0.7786 0.5567 0.7786 0.7786 0.7786 0.5567 0.5482 0.5482 0.5567 0.8726 0.5482 0.5094 0.7786 0.5567 0.5482 0.5567 0.5089 0.7786 0.7786 0.7786 0.8726 0.5567 0.5567 0.5567 0.5482 0.5094 0.5567 0.5094 0.5567 0.5482 0.5482 0.5094 0.5482 0.5094 0.5567 0.5567 0.5567 0.5482 0.5094 0.5567 0.5094 0.8726 0.7786 0.7786 0.7786 0.5482 0.8726 0.5567 0.7786 0.5089 0.5567 0.5094 0.5567 0.5089 0.7786 0.8726 0.5089 0.5089 0.8726 0.5094 0.5567 0.5089 0.7786 0.5482 0.5089 0.5482 0.5567 0.5482 0.8726 0.8726 0.5094 0.5089 0.5094 0.7786 0.5089 0.5094 0.5094 0.5094 0.5482 0.5094 0.5089 0.7786 0.5089 0.8726 0.5482 0.5094 0.5482 0.5089 0.8726 0.5089 0.5094 0.8726 0.5094 0.5089 0.5567 0.7786 0.5482 0.5567 0.5089 0.5482 0.5089 0.5482 0.5089 0.5482 0.5567 0.7786 0.7786 0.5482 0.5482 0.5567 0.5094 0.5094 0.5089 0.5094 0.5094 0.7786 0.8726 0.5089 0.5089 0.5482 0.7786 0.5567 0.8726 0.8726 0.5094 0.5094 0.5567 0.8726 0.5089 0.5094 0.8726 0.5482 0.8726 0.5567 0.8726 0.5094 0.5089 0.5482 0.5567 0.8726 0.5567 0.5094 0.5089 0.5089 0.5567 0.5089 0.8726 0.5089 0.5089 0.8726 0.5094 0.5567 0.5567 0.5567 0.5089 0.5094 0.5094 0.7786 0.5089 0.5089 0.5089 0.5482 0.5482 0.5567 0.5094 0.5089 0.5094 0.5482 0.7786 0.5482 0.7786 0.5567 0.5089 0.7786 0.5089 0.5089 0.5482 0.5094 0.5094 0.8726 0.5567 0.5089 0.7786 0.8726 0.5482 0.5482 0.5482 0.5089 0.5089 0.5094 0.5089 0.5567 0.5567 0.7786 0.5567 0.5094 0.5567 0.8726 0.5567 0.5567 0.5089 0.5482 0.5089 0.5482 0.5567 0.7786 0.5094 0.5567 0.5567 0.8726 0.8726 0.7786 0.5089 0.5089 0.5094 0.5482 0.5089 0.8726 0.8726 0.5089 0.5567 0.7786 0.5094 0.7786 0.5482 0.5094 0.8726 0.8726 0.8726 0.7786 0.5482 0.5089 0.5482 0.5482 0.5567 0.5089 0.8726 0.5482 0.5094 0.8726 0.7786 0.5567 0.5089 0.5094 0.5482 0.7786 0.8726 0.8726 0.8726 0.5089 0.7786 0.8726 0.8726 0.5482 0.5482 0.5089 0.5567 0.5567 0.5094 0.5567 0.5567 0.5094 0.5094 0.5567 0.5567 0.5482 0.5567 0.5482 0.5089 0.7786 0.7786 0.5094 0.5567 0.8726 0.5567 0.7786 0.5089 0.5089 0.5089 0.5094 0.5089 0.8726 0.7786 0.8726 0.5094 0.5482 0.5567 0.5567 0.5482 0.5089 0.5094 0.5482 0.7786 0.8726 0.5567 0.5567 0.5094 0.5094 0.7786 0.7786 0.5089 0.5567 0.5567 0.5482 0.5567 0.8726 0.8726 0.7786 0.5089 0.5089 0.5089 0.7786 0.5567 0.5567 0.8726" HIT_INDICES="469 546 588 615 639 678 977 1044 1133 1357 1399 2117 2498 2691 2710 3230 3441 3453 3752 3788 4106 4107 4180 4606 4805 4866 5356 5845 5906 5912 5926 5938 5955 5985 5994 6054 6071 6081 6098 6126 6148 6198 6240 6246 6248 6261 6273 6326 6353 6368 6470 6471 6498 6507 6523 6572 6596 6662 6691 6711 6731 6733 6798 6818 6841 6850 6856 7073 7093 7149 7164 7211 7214 7249 7256 7268 7323 7341 7345 7373 7408 7426 7479 7487 7635 7738 7837 7873 7898 7932 7962 7963 8112 8210 8340 8452 8514 8668 8744 8771 8937 9082 9087 9105 9289 9344 9440 9453 9520 9607 9722 9729 9919 10064 10116 10142 10245 10352 10461 10559 11042 11063 11201 11225 11343 11465 11683 11695 11758 11853 11934 11937 12091 12283 12293 12455 12549 12557 12600 12773 12791 12806 12826 12828 12844 12897 12920 12985 13025 13078 13089 13168 13320 13344 13479 13489 13557 13707 13932 14175 14182 14304 14342 14425 14441 14485 14577 14580 14592 14619 14664 14665 14677 14718 14766 14779 14800 14819 14887 14948 14956 14966 15190 15226 15249 15300 15321 15340 15344 15406 15409 15544 15660 15682 15696 15752 15838 15866 15936 15969 16109 16116 16153 16220 16236 16259 16434 16487 16571 16623 16848 16934 16989 17037 17049 17082 17095 17127 17173 17258 17265 17306 17342 17343 17399 17483 17757 17788 17802 17938 17977 18025 18052 18091 18105 18136 18334 18376 18536 18769 18797 19005 19008 19109 19177 19231 19253 19550 19570 19603 19654 19731 19784 19847 19922 19991 19993 20011 20065 20090 20119 20135 20142 20194 20203 20240 20306 20312 20320 20361 20368 20585 20591 20623 20653 20707 20718 20744 20762 20808 20857 20948 20968 20970 20991 20994 21045 21071 21077 21253 21259 21305 21339 21392 21439 21448 21458 21506 21510 21545 21554 21578 21593 21613 21651 21673 21827 21985 22134 22152 22209 22285 22324 22480 22586 22605 22711 22715 22728 22770 22782 22809 22837 22865 22924 23016 23039 23232 23277 23309 23324 23338 23398 23468 23507 23517 23545 23608 23691 23704 23742 23746 23748 23801 23816 23840 23915 23924 23974 24007 24026 24030 24037 24090 24101 24121 24207 24253 24296 24309 24344 24408 24533 24716 24729 24809 24816 24817 24847 24906 25107 25241 25291 25299 25471 25490 25498 25572 25588 25613 25645 25685 25798 25812 25861 25991 26161 26172 26196 26239 26256 26267 26274 26275 26303 26321 26420 26426 26487 26516 26536 26539 26543 26688 26700 26732 26798 26802 26834 26847 26916 26943 27054 27064 27096 27203 27228 27234 27280 27337 27440 27453 27459 27635 27641 27688 27731 27733 27786 27789 28080 28158 28244 28410 28411 28488 28505 28566 28625 28632 28702 28705 28708 28736 28825 28880 28926 28962 28976 28989 29123 29124 29161 29188 29253 29281 29304 29340 29382 29392 29455 29476 29505 29624 29642 29713 29736 29762 29902 29965 30008 30080 30139 30699 30724 31512 31849 31901 32133 32372 32991 33002 33030 33255 33277 33658 34045 34604 35231 35667 35902 38317 39047 39078 39668 40007 40418 43011 43893 45165 45218 45282 45563 45771 47625 47655 48838 49781 50197 50349 51762 51827 52308 53589 53903 55104 57438 58496 58868" ES_PROFILE="-0.0080 -0.0093 -0.0100 -0.0104 -0.0108 -0.0115 -0.0165 -0.0177 -0.0192 -0.0230 -0.0237 -0.0359 -0.0424 -0.0457 -0.0460 -0.0548 -0.0584 -0.0586 -0.0637 -0.0643 -0.0697 -0.0697 -0.0709 -0.0781 -0.0815 -0.0825 -0.0909 0.1763 0.2463 0.3142 0.3721 0.4210 0.4608 0.4925 0.5219 0.5411 0.5593 0.5772 0.5930 0.6072 0.6199 0.6298 0.6385 0.6476 0.6568 0.6653 0.6736 0.6800 0.6863 0.6924 0.6959 0.7011 0.7055 0.7102 0.7147 0.7181 0.7219 0.7245 0.7276 0.7308 0.7339 0.7373 0.7394 0.7422 0.7449 0.7478 0.7508 0.7495 0.7516 0.7530 0.7550 0.7564 0.7586 0.7601 0.7620 0.7639 0.7650 0.7666 0.7685 0.7699 0.7712 0.7727 0.7736 0.7752 0.7743 0.7741 0.7739 0.7747 0.7756 0.7764 0.7773 0.7786 0.7774 0.7769 0.7759 0.7751 0.7751 0.7735 0.7732 0.7738 0.7719 0.7703 0.7712 0.7718 0.7695 0.7694 0.7686 0.7692 0.7688 0.7681 0.7669 0.7676 0.7650 0.7633 0.7631 0.7633 0.7623 0.7611 0.7599 0.7589 0.7512 0.7514 0.7496 0.7498 0.7483 0.7468 0.7436 0.7440 0.7434 0.7423 0.7414 0.7419 0.7397 0.7369 0.7373 0.7350 0.7338 0.7341 0.7339 0.7314 0.7315 0.7317 0.7318 0.7322 0.7324 0.7319 0.7320 0.7313 0.7310 0.7306 0.7308 0.7299 0.7277 0.7277 0.7258 0.7260 0.7253 0.7231 0.7197 0.7159 0.7161 0.7144 0.7142 0.7131 0.7132 0.7128 0.7116 0.7119 0.7121 0.7120 0.7115 0.7119 0.7120 0.7117 0.7112 0.7114 0.7113 0.7114 0.7106 0.7099 0.7101 0.7102 0.7067 0.7065 0.7064 0.7059 0.7058 0.7058 0.7061 0.7054 0.7056 0.7036 0.7020 0.7019 0.7020 0.7014 0.7002 0.7000 0.6991 0.6989 0.6968 0.6970 0.6966 0.6958 0.6958 0.6957 0.6930 0.6924 0.6913 0.6907 0.6871 0.6859 0.6852 0.6847 0.6848 0.6845 0.6845 0.6842 0.6837 0.6825 0.6827 0.6823 0.6819 0.6821 0.6815 0.6803 0.6759 0.6756 0.6756 0.6735 0.6731 0.6725 0.6723 0.6719 0.6719 0.6716 0.6684 0.6680 0.6655 0.6617 0.6615 0.6581 0.6583 0.6568 0.6558 0.6551 0.6550 0.6501 0.6500 0.6496 0.6490 0.6478 0.6471 0.6463 0.6452 0.6442 0.6444 0.6443 0.6435 0.6433 0.6430 0.6429 0.6430 0.6423 0.6423 0.6419 0.6410 0.6411 0.6411 0.6406 0.6407 0.6372 0.6372 0.6369 0.6366 0.6358 0.6358 0.6356 0.6354 0.6348 0.6342 0.6328 0.6326 0.6328 0.6326 0.6327 0.6320 0.6318 0.6318 0.6290 0.6291 0.6285 0.6281 0.6273 0.6267 0.6267 0.6267 0.6260 0.6261 0.6257 0.6257 0.6255 0.6254 0.6252 0.6247 0.6245 0.6220 0.6195 0.6171 0.6170 0.6161 0.6150 0.6145 0.6120 0.6103 0.6101 0.6085 0.6085 0.6085 0.6079 0.6078 0.6075 0.6072 0.6068 0.6060 0.6045 0.6043 0.6011 0.6005 0.6001 0.6000 0.5998 0.5990 0.5979 0.5974 0.5973 0.5970 0.5960 0.5947 0.5946 0.5941 0.5942 0.5942 0.5935 0.5933 0.5930 0.5919 0.5919 0.5911 0.5907 0.5905 0.5905 0.5905 0.5897 0.5897 0.5894 0.5881 0.5874 0.5868 0.5867 0.5862 0.5852 0.5832 0.5802 0.5801 0.5788 0.5788 0.5789 0.5785 0.5776 0.5743 0.5721 0.5713 0.5713 0.5684 0.5682 0.5682 0.5670 0.5668 0.5665 0.5660 0.5654 0.5636 0.5634 0.5627 0.5605 0.5577 0.5576 0.5573 0.5566 0.5564 0.5563 0.5563 0.5563 0.5559 0.5557 0.5541 0.5541 0.5531 0.5527 0.5524 0.5524 0.5524 0.5500 0.5499 0.5494 0.5484 0.5484 0.5479 0.5477 0.5466 0.5462 0.5444 0.5443 0.5438 0.5420 0.5417 0.5416 0.5409 0.5400 0.5383 0.5381 0.5381 0.5351 0.5351 0.5343 0.5336 0.5337 0.5328 0.5328 0.5279 0.5266 0.5252 0.5224 0.5224 0.5211 0.5209 0.5199 0.5189 0.5188 0.5176 0.5176 0.5176 0.5171 0.5156 0.5147 0.5140 0.5134 0.5132 0.5130 0.5107 0.5107 0.5101 0.5097 0.5086 0.5081 0.5078 0.5072 0.5065 0.5063 0.5053 0.5049 0.5044 0.5024 0.5021 0.5009 0.5006 0.5001 0.4978 0.4967 0.4960 0.4948 0.4938 0.4843 0.4839 0.4704 0.4647 0.4638 0.4599 0.4558 0.4453 0.4451 0.4447 0.4408 0.4405 0.4340 0.4274 0.4179 0.4072 0.3998 0.3958 0.3546 0.3422 0.3417 0.3316 0.3259 0.3189 0.2747 0.2596 0.2380 0.2371 0.2360 0.2312 0.2277 0.1961 0.1956 0.1754 0.1594 0.1523 0.1497 0.1256 0.1245 0.1164 0.0945 0.0892 0.0687 0.0289 0.0109 0.0046" RANK_AT_ES="7963.0000" RANK_SCORE_AT_ES="5.7506"/>
  <DTG RANKED_LIST="fpkm.rnk" TEMPLATE="sample.cls" GENESET="gene_sets.gmt#POLY_PYRIMIDINE_TRACT_BINDING(GO:0008187)" ES="0.7546" NES="1.2469" NP="0.0000" FDR="0.4139" FWER="0.8280" RND_ES="0.5802 0.5999 0.5999 0.5489 0.5489 0.7546 0.5489 0.7546 0.5431 0.7546 0.5802 0.7546 0.7546 0.7546 0.5489 0.5431 0.5999 0.5999 0.5999 0.5864 0.5864 0.5999 0.7546 0.5999 0.5864 0.7546 0.7546 0.5864 0.5489 0.7546 0.5431 0.5489 0.5802 0.7546 0.5802 0.5864 0.7546 0.5489 0.5864 0.5864 0.5431 0.5431 0.5864 0.7546 0.5431 0.7546 0.5864 0.5999 0.7546 0.5431 0.7546 0.5802 0.5489 0.5864 0.5999 0.7546 0.7546 0.5864 0.5999 0.5489 0.5489 0.7546 0.5864 0.5802 0.5864 0.5489 0.5802 0.5999 0.5431 0.5802 0.5864 0.5489 0.5431 0.7546 0.7546 0.5999 0.5802 0.5802 0.5489 0.5489 0.5431 0.7546 0.5999 0.5999 0.5864 0.5802 0.5864 0.5864 0.5864 0.5431 0.5802 0.5489 0.5802 0.5489 0.5431 0.7546 0.5864 0.5999 0.5802 0.5431 0.5431 0.7546 0.5999 0.5802 0.5489 0.5802 0.5431 0.7546 0.5999 0.5802 0.7546 0.5802 0.7546 0.7546 0.5802 0.5489 0.5489 0.5999 0.5431 0.5864 0.5489 0.7546 0.7546 0.7546 0.7546 0.5431 0.5864 0.7546 0.5864 0.5489 0.7546 0.5802 0.5864 0.5864 0.5864 0.5864 0.5489 0.5802 0.5802 0.7546 0.5431 0.7546 0.7546 0.5802 0.5864 0.7546 0.5802 0.7546 0.5431 0.5431 0.5864 0.5431 0.5431 0.5489 0.7546 0.5802 0.5431 0.5489 0.5489 0.5864 0.7546 0.5431 0.5489 0.5999 0.5489 0.5489 0.5802 0.5802 0.5802 0.5864 0.5431 0.7546 0.5431 0.7546 0.5489 0.7546 0.5864 0.7546 0.5864 0.7546 0.5864 0.5864 0.5489 0.7546 0.5999 0.5864 0.5999 0.7546 0.7546 0.5431 0.5489 0.5864 0.5802 0.5802 0.5431 0.5864 0.5864 0.5489 0.5864 0.5802 0.5999 0.5999 0.5864 0.5802 0.5999 0.5864 0.5999 0.5864 0.5489 0.5864 0.5999 0.7546 0.5864 0.5999 0.5999 0.5431 0.5431 0.5431 0.7546 0.5864 0.5802 0.5489 0.5802 0.5802 0.5489 0.5431 0.5431 0.5431 0.5802 0.5999 0.5489 0.5864 0.5999 0.5999 0.7546 0.5864 0.7546 0.5489 0.5802 0.5489 0.5489 0.5489 0.5802 0.7546 0.5431 0.7546 0.5999 0.5999 0.5431 0.5802 0.5431 0.7546 0.5431 0.5431 0.5999 0.7546 0.5431 0.7546 0.7546 0.5802 0.5999 0.5489 0.5864 0.5864 0.5431 0.5431 0.5864 0.5431 0.5864 0.5864 0.5431 0.5802 0.7546 0.5802 0.5431 0.5431 0.7546 0.5431 0.5489 0.5802 0.7546 0.5864 0.5864 0.7546 0.5489 0.5489 0.5999 0.5802 0.5864 0.7546 0.5999 0.5999 0.7546 0.5802 0.7546 0.5999 0.5999 0.5999 0.7546 0.7546 0.5489 0.7546 0.5864 0.5999 0.5489 0.7546 0.7546 0.5489 0.5864 0.5999 0.5802 0.5864 0.7546 0.5431 0.7546 0.5489 0.5864 0.5999 0.5802 0.5999 0.5999 0.5802 0.5999 0.5489 0.5431 0.5489 0.5864 0.5999 0.5489 0.5999 0.7546 0.5999 0.5864 0.5864 0.5802 0.5999 0.5802 0.5999 0.5489 0.5864 0.7546 0.5864 0.5864 0.5489 0.5864 0.5999 0.5489 0.5999 0.5489 0.5802 0.5489 0.5864 0.5489 0.5802 0.5802 0.5802 0.5489 0.5999 0.7546 0.5864 0.7546 0.7546 0.7546 0.5999 0.5864 0.5999 0.5431 0.5489 0.7546 0.5999 0.7546 0.5431 0.5999 0.5999 0.7546 0.7546 0.5999 0.5864 0.5431 0.7546 0.5431 0.5489 0.5431 0.5999 0.5999 0.5999 0.5431 0.7546 0.5864 0.5802 0.5802 0.5489 0.5431 0.5431 0.5489 0.7546 0.7546 0.5489 0.5489 0.5489 0.5999 0.5431 0.7546 0.5864 0.5864 0.5999 0.5999 0.5999 0.5999 0.5999 0.5802 0.7546 0.5999 0.5999 0.5431 0.5431 0.5802 0.5999 0.5999 0.7546 0.5864 0.5431 0.7546 0.5999 0.5489 0.5802 0.5431 0.5802 0.5999 0.7546 0.5999 0.5431 0.7546 0.5802 0.5802 0.7546 0.5802 0.5864 0.5999 0.5802 0.5999 0.5489 0.5999 0.5999 0.7546 0.7546 0.5864 0.5999 0.5489 0.5802 0.5431 0.5489 0.7546 0.5999 0.5802 0.5489 0.5431 0.5489 0.5864 0.5864 0.5431 0.5489 0.5864 0.7546 0.5489 0.7546 0.5999 0.5864 0.7546 0.5431 0.5431 0.7546 0.5431 0.5864 0.5431 0.5864 0.7546 0.5999 0.5999 0.7546 0.7546 0.5802 0.5999 0.7546 0.5999 0.5864 0.5489 0.5999 0.7546 0.5864 0.7546 0.7546 0.5999 0.5999 0.5489 0.5431 0.5999 0.5999 0.5802 0.5431 0.5431 0.5489 0.5431 0.5431 0.5802 0.5431 0.5431 0.5864 0.7546 0.7546 0.5999 0.5431 0.5864 0.5999 0.5489 0.7546 0.7546 0.5431 0.7546 0.5489 0.5802 0.5864 0.7546 0.5864 0.7546 0.5431 0.5864 0.5999 0.7546 0.7546 0.7546 0.5999 0.5489 0.5489 0.5489 0.5431 0.5999 0.5489 0.5489 0.5489 0.5489 0.5489 0.5802 0.5802 0.5431 0.5802 0.5802 0.5864 0.5431 0.5802 0.5802 0.5489 0.5802 0.7546 0.5489 0.5999 0.5864 0.5802 0.5802 0.5431 0.5489 0.7546 0.5431 0.5431 0.5864 0.5431 0.5489 0.5999 0.5864 0.5999 0.5489 0.7546 0.5489 0.5999 0.5489 0.5489 0.7546 0.5999 0.7546 0.5999 0.5802 0.5999 0.5864 0.5864 0.5431 0.5802 0.5802 0.7546 0.5489 0.5999 0.5489 0.5864 0.5431 0.5489 0.5431 0.5864 0.5431 0.5802 0.5999 0.5489 0.7546 0.5864 0.5489 0.5489 0.5802 0.5864 0.5431 0.7546 0.5489 0.7546 0.5999 0.5864 0.5489 0.5431 0.5802 0.7546 0.5999 0.5489 0.5431 0.5802 0.5999 0.5489 0.7546 0.5999 0.5999 0.5431 0.5802 0.5802 0.7546 0.5864 0.5431 0.5802 0.5802 0.5802 0.5864 0.5999 0.5489 0.5802 0.5489 0.5489 0.5864 0.5802 0.7546 0.5431 0.7546 0.7546 0.7546 0.5999 0.5864 0.5489 0.5864 0.5431 0.5802 0.5864 0.5864 0.5999 0.5489 0.5431 0.5431 0.5999 0.5802 0.5431 0.7546 0.7546 0.7546 0.5999 0.5864 0.7546 0.5431 0.5489 0.5802 0.5489 0.5489 0.7546 0.5431 0.5864 0.5489 0.5864 0.7546 0.5864 0.5431 0.5489 0.5489 0.5489 0.5864 0.7546 0.5431 0.7546 0.7546 0.7546 0.5431 0.5489 0.5489 0.5431 0.5802 0.5489 0.5999 0.7546 0.5431 0.5489 0.5431 0.5864 0.7546 0.7546 0.7546 0.5802 0.5431 0.5431 0.5431 0.5489 0.5999 0.5431 0.5999 0.5431 0.5489 0.5489 0.5999 0.5489 0.5999 0.5431 0.5431 0.5431 0.5489 0.5999 0.5431 0.5999 0.5802 0.7546 0.7546 0.7546 0.5489 0.5802 0.5431 0.7546 0.5864 0.5431 0.5999 0.5431 0.5864 0.7546 0.5802 0.5864 0.5864 0.5802 0.5999 0.5431 0.5864 0.7546 0.5489 0.5864 0.5489 0.5431 0.5489 0.5802 0.5802 0.5999 0.5864 0.5999 0.7546 0.5864 0.5999 0.5999 0.5999 0.5489 0.5999 0.5864 0.7546 0.5864 0.5802 0.5489 0.5999 0.5489 0.5864 0.5802 0.5864 0.5999 0.5802 0.5999 0.5864 0.5431 0.7546 0.5489 0.5431 0.5864 0.5489 0.5864 0.5489 0.5864 0.5489 0.5431 0.7546 0.7546 0.5489 0.5489 0.5431 0.5999 0.5999 0.5864 0.5999 0.5999 0.7546 0.5802 0.5864 0.5864 0.5489 0.7546 0.5431 0.5802 0.5802 0.5999 0.5999 0.5431 0.5802 0.5864 0.5999 0.5802 0.5489 0.5802 0.5431 0.5802 0.5999 0.5864 0.5489 0.5431 0.5802 0.5431 0.5999 0.5864 0.5864 0.5431 0.5864 0.5802 0.5864 0.5864 0.5802 0.5999 0.5431 0.5431 0.5431 0.5864 0.5999 0.5999 0.7546 0.5864 0.5864 0.5864 0.5489 0.5489 0.5431 0.5999 0.5864 0.5999 0.5489 0.7546 0.5489 0.7546 0.5431 0.5864 0.7546 0.5864 0.5864 0.5489 0.5999 0.5999 0.5802 0.5431 0.5864 0.7546 0.5802 0.5489 0.5489 0.5489 0.5864 0.5864 0.5999 0.5864 0.5431 0.5431 0.7546 0.5431 0.5999 0.5431 0.5802 0.5431 0.5431 0.5864 0.5489 0.5864 0.5489 0.5431 0.7546 0.5999 0.5431 0.5431 0.5802 0.5802 0.7546 0.5864 0.5864 0.5999 0.5489 0.5864 0.5802 0.5802 0.5864 0.5431 0.7546 0.5999 0.7546 0.5489 0.5999 0.5802 0.5802 0.5802 0.7546 0.5489 0.5864 0.5489 0.5489 0.5431 0.5864 0.5802 0.5489 0.5999 0.5802 0.7546 0.5431 0.5864 0.5999 0.5489 0.7546 0.5802 0.5802 0.5802 0.5864 0.7546 0.5802 0.5802 0.5489 0.5489 0.5864 0.5431 0.5431 0.5999 0.5431 0.5431 0.5999 0.5999 0.5431 0.5431 0.5489 0.5431 0.5489 0.5864 0.7546 0.7546 0.5999 0.5431 0.5802 0.5431 0.7546 0.5864 0.5864 0.5864 0.5999 0.5864 0.5802 0.7546 0.5802 0.5999 0.5489 0.5431 0.5431 0.5489 0.5864 0.5999 0.5489 0.7546 0.5802 0.5431 0.5431 0.5999 0.5999 0.7546 0.7546 0.5864 0.5431 0.5431 0.5489 0.5431 0.5802 0.5802 0.7546 0.5864 0.5864 0.5864 0.7546 0.5431 0.5431 0.5802" HIT_INDICES="5932 7232 8214 9105 9639 9997 10672 11482 12420 13192 14019 14702 15212 16187 16835 17483 17642 18535 19278 20814 23039 25777 26110 35695" ES_PROFILE="0.7340 0.7455 0.7479 0.7468 0.7496 0.7546 0.7527 0.7474 0.7387 0.7320 0.7237 0.7175 0.7138 0.7017 0.6949 0.6877 0.6888 0.6770 0.6675 0.6441 0.6084 0.5632 0.5586 0.3965" RANK_AT_ES="9997.0000" RANK_SCORE_AT_ES="3.0024"/>
  <DTG RANKED_LIST="fpkm.rnk" TEMPLATE="sample.cls" GENESET="gene_sets.gmt#NEGATIVE_REGULATION_OF_CELLULAR_AMIDE_METABOLIC_PROCESS(GO:0034249)" ES="0.7480" NES="1.2470" NP="0.1410" FDR="0.4139" FWER="0.8280" RND_ES="0.7628 0.5086 0.5086 0.5407 0.5407 0.7480 0.5407 0.7480 0.5400 0.7480 0.7628 0.7480 0.7480 0.7480 0.5407 0.5400 0.5086 0.5086 0.5086 0.5130 0.5130 0.5086 0.7480 0.5086 0.5130 0.7480 0.7480 0.5130 0.5407 0.7480 0.5400 0.5407 0.7628 0.7480 0.7628 0.5130 0.7480 0.5407 0.5130 0.5130 0.5400 0.5400 0.5130 0.7480 0.5400 0.7480 0.5130 0.5086 0.7480 0.5400 0.7480 0.7628 0.5407 0.5130 0.5086 0.7480 0.7480 0.5130 0.5086 0.5407 0.5407 0.7480 0.5130 0.7628 0.5130 0.5407 0.7628 0.5086 0.5400 0.7628 0.5130 0.5407 0.5400 0.7480 0.7480 0.5086 0.7628 0.7628 0.5407 0.5407 0.5400 0.7480 0.5086 0.5086 0.5130 0.7628 0.5130 0.5130 0.5130 0.5400 0.7628 0.5407 0.7628 0.5407 0.5400 0.7480 0.5130 0.5086 0.7628 0.5400 0.5400 0.7480 0.5086 0.7628 0.5407 0.7628 0.5400 0.7480 0.5086 0.7628 0.7480 0.7628 0.7480 0.7480 0.7628 0.5407 0.5407 0.5086 0.5400 0.5130 0.5407 0.7480 0.7480 0.7480 0.7480 0.5400 0.5130 0.7480 0.5130 0.5407 0.7480 0.7628 0.5130 0.5130 0.5130 0.5130 0.5407 0.7628 0.7628 0.7480 0.5400 0.7480 0.7480 0.7628 0.5130 0.7480 0.7628 0.7480 0.5400 0.5400 0.5130 0.5400 0.5400 0.5407 0.7480 0.7628 0.5400 0.5407 0.5407 0.5130 0.7480 0.5400 0.5407 0.5086 0.5407 0.5407 0.7628 0.7628 0.7628 0.5130 0.5400 0.7480 0.5400 0.7480 0.5407 0.7480 0.5130 0.7480 0.5130 0.7480 0.5130 0.5130 0.5407 0.7480 0.5086 0.5130 0.5086 0.7480 0.7480 0.5400 0.5407 0.5130 0.7628 0.7628 0.5400 0.5130 0.5130 0.5407 0.5130 0.7628 0.5086 0.5086 0.5130 0.7628 0.5086 0.5130 0.5086 0.5130 0.5407 0.5130 0.5086 0.7480 0.5130 0.5086 0.5086 0.5400 0.5400 0.5400 0.7480 0.5130 0.7628 0.5407 0.7628 0.7628 0.5407 0.5400 0.5400 0.5400 0.7628 0.5086 0.5407 0.5130 0.5086 0.5086 0.7480 0.5130 0.7480 0.5407 0.7628 0.5407 0.5407 0.5407 0.7628 0.7480 0.5400 0.7480 0.5086 0.5086 0.5400 0.7628 0.5400 0.7480 0.5400 0.5400 0.5086 0.7480 0.5400 0.7480 0.7480 0.7628 0.5086 0.5407 0.5130 0.5130 0.5400 0.5400 0.5130 0.5400 0.5130 0.5130 0.5400 0.7628 0.7480 0.7628 0.5400 0.5400 0.7480 0.5400 0.5407 0.7628 0.7480 0.5130 0.5130 0.7480 0.5407 0.5407 0.5086 0.7628 0.5130 0.7480 0.5086 0.5086 0.7480 0.7628 0.7480 0.5086 0.5086 0.5086 0.7480 0.7480 0.5407 0.7480 0.5130 0.5086 0.5407 0.7480 0.7480 0.5407 0.5130 0.5086 0.7628 0.5130 0.7480 0.5400 0.7480 0.5407 0.5130 0.5086 0.7628 0.5086 0.5086 0.7628 0.5086 0.5407 0.5400 0.5407 0.5130 0.5086 0.5407 0.5086 0.7480 0.5086 0.5130 0.5130 0.7628 0.5086 0.7628 0.5086 0.5407 0.5130 0.7480 0.5130 0.5130 0.5407 0.5130 0.5086 0.5407 0.5086 0.5407 0.7628 0.5407 0.5130 0.5407 0.7628 0.7628 0.7628 0.5407 0.5086 0.7480 0.5130 0.7480 0.7480 0.7480 0.5086 0.5130 0.5086 0.5400 0.5407 0.7480 0.5086 0.7480 0.5400 0.5086 0.5086 0.7480 0.7480 0.5086 0.5130 0.5400 0.7480 0.5400 0.5407 0.5400 0.5086 0.5086 0.5086 0.5400 0.7480 0.5130 0.7628 0.7628 0.5407 0.5400 0.5400 0.5407 0.7480 0.7480 0.5407 0.5407 0.5407 0.5086 0.5400 0.7480 0.5130 0.5130 0.5086 0.5086 0.5086 0.5086 0.5086 0.7628 0.7480 0.5086 0.5086 0.5400 0.5400 0.7628 0.5086 0.5086 0.7480 0.5130 0.5400 0.7480 0.5086 0.5407 0.7628 0.5400 0.7628 0.5086 0.7480 0.5086 0.5400 0.7480 0.7628 0.7628 0.7480 0.7628 0.5130 0.5086 0.7628 0.5086 0.5407 0.5086 0.5086 0.7480 0.7480 0.5130 0.5086 0.5407 0.7628 0.5400 0.5407 0.7480 0.5086 0.7628 0.5407 0.5400 0.5407 0.5130 0.5130 0.5400 0.5407 0.5130 0.7480 0.5407 0.7480 0.5086 0.5130 0.7480 0.5400 0.5400 0.7480 0.5400 0.5130 0.5400 0.5130 0.7480 0.5086 0.5086 0.7480 0.7480 0.7628 0.5086 0.7480 0.5086 0.5130 0.5407 0.5086 0.7480 0.5130 0.7480 0.7480 0.5086 0.5086 0.5407 0.5400 0.5086 0.5086 0.7628 0.5400 0.5400 0.5407 0.5400 0.5400 0.7628 0.5400 0.5400 0.5130 0.7480 0.7480 0.5086 0.5400 0.5130 0.5086 0.5407 0.7480 0.7480 0.5400 0.7480 0.5407 0.7628 0.5130 0.7480 0.5130 0.7480 0.5400 0.5130 0.5086 0.7480 0.7480 0.7480 0.5086 0.5407 0.5407 0.5407 0.5400 0.5086 0.5407 0.5407 0.5407 0.5407 0.5407 0.7628 0.7628 0.5400 0.7628 0.7628 0.5130 0.5400 0.7628 0.7628 0.5407 0.7628 0.7480 0.5407 0.5086 0.5130 0.7628 0.7628 0.5400 0.5407 0.7480 0.5400 0.5400 0.5130 0.5400 0.5407 0.5086 0.5130 0.5086 0.5407 0.7480 0.5407 0.5086 0.5407 0.5407 0.7480 0.5086 0.7480 0.5086 0.7628 0.5086 0.5130 0.5130 0.5400 0.7628 0.7628 0.7480 0.5407 0.5086 0.5407 0.5130 0.5400 0.5407 0.5400 0.5130 0.5400 0.7628 0.5086 0.5407 0.7480 0.5130 0.5407 0.5407 0.7628 0.5130 0.5400 0.7480 0.5407 0.7480 0.5086 0.5130 0.5407 0.5400 0.7628 0.7480 0.5086 0.5407 0.5400 0.7628 0.5086 0.5407 0.7480 0.5086 0.5086 0.5400 0.7628 0.7628 0.7480 0.5130 0.5400 0.7628 0.7628 0.7628 0.5130 0.5086 0.5407 0.7628 0.5407 0.5407 0.5130 0.7628 0.7480 0.5400 0.7480 0.7480 0.7480 0.5086 0.5130 0.5407 0.5130 0.5400 0.7628 0.5130 0.5130 0.5086 0.5407 0.5400 0.5400 0.5086 0.7628 0.5400 0.7480 0.7480 0.7480 0.5086 0.5130 0.7480 0.5400 0.5407 0.7628 0.5407 0.5407 0.7480 0.5400 0.5130 0.5407 0.5130 0.7480 0.5130 0.5400 0.5407 0.5407 0.5407 0.5130 0.7480 0.5400 0.7480 0.7480 0.7480 0.5400 0.5407 0.5407 0.5400 0.7628 0.5407 0.5086 0.7480 0.5400 0.5407 0.5400 0.5130 0.7480 0.7480 0.7480 0.7628 0.5400 0.5400 0.5400 0.5407 0.5086 0.5400 0.5086 0.5400 0.5407 0.5407 0.5086 0.5407 0.5086 0.5400 0.5400 0.5400 0.5407 0.5086 0.5400 0.5086 0.7628 0.7480 0.7480 0.7480 0.5407 0.7628 0.5400 0.7480 0.5130 0.5400 0.5086 0.5400 0.5130 0.7480 0.7628 0.5130 0.5130 0.7628 0.5086 0.5400 0.5130 0.7480 0.5407 0.5130 0.5407 0.5400 0.5407 0.7628 0.7628 0.5086 0.5130 0.5086 0.7480 0.5130 0.5086 0.5086 0.5086 0.5407 0.5086 0.5130 0.7480 0.5130 0.7628 0.5407 0.5086 0.5407 0.5130 0.7628 0.5130 0.5086 0.7628 0.5086 0.5130 0.5400 0.7480 0.5407 0.5400 0.5130 0.5407 0.5130 0.5407 0.5130 0.5407 0.5400 0.7480 0.7480 0.5407 0.5407 0.5400 0.5086 0.5086 0.5130 0.5086 0.5086 0.7480 0.7628 0.5130 0.5130 0.5407 0.7480 0.5400 0.7628 0.7628 0.5086 0.5086 0.5400 0.7628 0.5130 0.5086 0.7628 0.5407 0.7628 0.5400 0.7628 0.5086 0.5130 0.5407 0.5400 0.7628 0.5400 0.5086 0.5130 0.5130 0.5400 0.5130 0.7628 0.5130 0.5130 0.7628 0.5086 0.5400 0.5400 0.5400 0.5130 0.5086 0.5086 0.7480 0.5130 0.5130 0.5130 0.5407 0.5407 0.5400 0.5086 0.5130 0.5086 0.5407 0.7480 0.5407 0.7480 0.5400 0.5130 0.7480 0.5130 0.5130 0.5407 0.5086 0.5086 0.7628 0.5400 0.5130 0.7480 0.7628 0.5407 0.5407 0.5407 0.5130 0.5130 0.5086 0.5130 0.5400 0.5400 0.7480 0.5400 0.5086 0.5400 0.7628 0.5400 0.5400 0.5130 0.5407 0.5130 0.5407 0.5400 0.7480 0.5086 0.5400 0.5400 0.7628 0.7628 0.7480 0.5130 0.5130 0.5086 0.5407 0.5130 0.7628 0.7628 0.5130 0.5400 0.7480 0.5086 0.7480 0.5407 0.5086 0.7628 0.7628 0.7628 0.7480 0.5407 0.5130 0.5407 0.5407 0.5400 0.5130 0.7628 0.5407 0.5086 0.7628 0.7480 0.5400 0.5130 0.5086 0.5407 0.7480 0.7628 0.7628 0.7628 0.5130 0.7480 0.7628 0.7628 0.5407 0.5407 0.5130 0.5400 0.5400 0.5086 0.5400 0.5400 0.5086 0.5086 0.5400 0.5400 0.5407 0.5400 0.5407 0.5130 0.7480 0.7480 0.5086 0.5400 0.7628 0.5400 0.7480 0.5130 0.5130 0.5130 0.5086 0.5130 0.7628 0.7480 0.7628 0.5086 0.5407 0.5400 0.5400 0.5407 0.5130 0.5086 0.5407 0.7480 0.7628 0.5400 0.5400 0.5086 0.5086 0.7480 0.7480 0.5130 0.5400 0.5400 0.5407 0.5400 0.7628 0.7628 0.7480 0.5130 0.5130 0.5130 0.7480 0.5400 0.5400 0.7628" HIT_INDICES="315 637 680 692 1216 1612 1906 2000 2557 2680 2744 2962 3040 3042 3950 4247 4248 4892 5702 5778 5779 5858 5894 5902 5906 6184 6212 6397 7032 7068 7950 8123 8289 8382 8450 8493 8534 8541 8668 8746 9029 9105 9255 9909 9911 10131 10492 10750 10853 10952 10960 11042 11101 11296 11381 11506 11632 11688 11767 11802 11948 12149 12231 12235 12368 12371 12376 12545 12664 12827 12900 12928 12935 13025 13278 13298 13420 13647 13803 13805 13832 13909 13960 14148 14182 14258 14269 14342 14435 14462 14681 14685 14716 14841 14843 14903 14956 14994 15185 15190 15297 15321 15352 15618 15670 15802 15831 15866 15881 15883 15888 15942 15952 16108 16116 16156 16305 16372 16375 16585 16670 16843 16956 17149 17160 17226 17228 17270 17325 17348 17378 17443 17459 17526 17726 17737 17789 17949 18118 18124 18170 18197 18355 18438 18478 18551 18798 18854 18946 18956 19010 19067 19172 19220 19454 19653 19690 19776 19783 19808 20011 20014 20143 20240 20253 20274 20315 20346 20354 20361 20477 20555 20597 20611 20668 20675 20771 20933 21045 21609 21696 21805 21877 22138 22149 22159 22286 22367 22444 22728 22859 22929 22953 23215 23412 23586 23596 23673 23692 23805 23923 24066 24111 24279 24368 24391 24402 24436 24461 24637 24644 24686 24726 25123 25224 25467 25613 25766 25861 25973 26053 26073 26113 26202 26264 26430 26453 26535 26606 26790 26828 26931 27071 27096 27100 27154 27226 27304 27509 27637 27731 27781 27840 27880 28166 28188 28294 28306 28307 28357 28488 28575 28647 28829 29035 29039 29082 29165 29380 29436 29472 29664 29928 30004 30092 30450 30463 30501 30641 30755 30799 30974 31484 31560 31607 31852 31937 33048 34270 34508 34510 35042 35044 35086 35132 35384 35784 35866 35986 36018 36168 36530 36726 37006 37009 37062 37172 37246 37247 37512 37518 37991 38261 38571 38572 38574 38783 38785 38869 39817 39830 39848 39902 39903 40114 40152 40153 40570 40617 40668 40943 41364 41833 42157 42160 42198 42300 42355 42598 42650 42963 42989 43007 43715 43718 43818 43944 43945 43946 44154 44475 44949 45070 45344 45634 45635 45637 45638 45961 45968 46070 46190 46570 46625 46653 46654 46670 46676 46723 46724 46919 47159 47161 47257 47313 47332 47661 48006 48094 48352 48578 48872 49435 49468 49671 49672 49989 50380 51246 51249 51572 51596 51833 52272 52360 52607 52618 52744 53209 53738 53836 53993 54113 54148 54400 54464 54787 55015 55057 55416 55418 55651 55777 55867 55945 56244 56419 56465 56499 56501 56687 56968 56972 57143 57394 57706 57966 58025 58283 58285 58313 58314 58562 58732 58787 58947 58949 58963" ES_PROFILE="-0.0054 -0.0108 -0.0115 -0.0117 -0.0206 -0.0273 -0.0323 -0.0339 -0.0434 -0.0454 -0.0465 -0.0502 -0.0515 -0.0515 -0.0670 -0.0720 -0.0720 -0.0830 -0.0967 -0.0980 -0.0980 0.2171 0.3945 0.5496 0.6986 0.7174 0.7387 0.7480 0.7426 0.7472 0.7351 0.7348 0.7344 0.7352 0.7364 0.7379 0.7395 0.7417 0.7416 0.7424 0.7395 0.7401 0.7394 0.7297 0.7312 0.7289 0.7241 0.7210 0.7205 0.7200 0.7211 0.7209 0.7211 0.7189 0.7186 0.7176 0.7166 0.7167 0.7165 0.7169 0.7155 0.7131 0.7127 0.7136 0.7123 0.7132 0.7141 0.7122 0.7111 0.7092 0.7089 0.7093 0.7101 0.7095 0.7060 0.7065 0.7053 0.7022 0.7004 0.7011 0.7015 0.7010 0.7009 0.6985 0.6987 0.6981 0.6987 0.6982 0.6974 0.6977 0.6947 0.6953 0.6955 0.6941 0.6948 0.6945 0.6943 0.6943 0.6917 0.6923 0.6912 0.6914 0.6916 0.6877 0.6874 0.6858 0.6860 0.6860 0.6864 0.6870 0.6875 0.6872 0.6876 0.6856 0.6861 0.6860 0.6841 0.6835 0.6841 0.6811 0.6802 0.6778 0.6765 0.6737 0.6741 0.6735 0.6740 0.6738 0.6734 0.6735 0.6736 0.6730 0.6732 0.6726 0.6697 0.6700 0.6697 0.6674 0.6650 0.6654 0.6651 0.6651 0.6629 0.6620 0.6618 0.6610 0.6572 0.6567 0.6556 0.6559 0.6554 0.6548 0.6535 0.6531 0.6495 0.6465 0.6463 0.6453 0.6456 0.6455 0.6425 0.6428 0.6410 0.6397 0.6399 0.6399 0.6396 0.6395 0.6397 0.6400 0.6384 0.6374 0.6371 0.6372 0.6366 0.6369 0.6356 0.6332 0.6316 0.6224 0.6212 0.6197 0.6187 0.6146 0.6147 0.6149 0.6130 0.6119 0.6109 0.6063 0.6044 0.6035 0.6033 0.5991 0.5960 0.5933 0.5934 0.5923 0.5922 0.5906 0.5888 0.5866 0.5860 0.5834 0.5821 0.5819 0.5819 0.5816 0.5814 0.5786 0.5787 0.5782 0.5777 0.5711 0.5696 0.5656 0.5633 0.5609 0.5594 0.5577 0.5565 0.5563 0.5557 0.5544 0.5535 0.5508 0.5505 0.5493 0.5482 0.5452 0.5447 0.5430 0.5407 0.5404 0.5405 0.5397 0.5386 0.5373 0.5339 0.5318 0.5303 0.5296 0.5286 0.5280 0.5232 0.5229 0.5212 0.5210 0.5211 0.5203 0.5181 0.5167 0.5155 0.5124 0.5090 0.5089 0.5082 0.5069 0.5032 0.5023 0.5017 0.4984 0.4940 0.4927 0.4912 0.4851 0.4849 0.4843 0.4819 0.4800 0.4793 0.4763 0.4676 0.4663 0.4656 0.4614 0.4600 0.4411 0.4203 0.4162 0.4162 0.4072 0.4072 0.4065 0.4057 0.4014 0.3947 0.3933 0.3913 0.3907 0.3882 0.3821 0.3787 0.3740 0.3740 0.3731 0.3712 0.3700 0.3700 0.3655 0.3654 0.3574 0.3528 0.3476 0.3476 0.3475 0.3440 0.3440 0.3426 0.3265 0.3263 0.3260 0.3251 0.3251 0.3215 0.3209 0.3209 0.3138 0.3130 0.3122 0.3075 0.3004 0.2924 0.2869 0.2869 0.2863 0.2845 0.2836 0.2795 0.2786 0.2733 0.2729 0.2726 0.2606 0.2606 0.2589 0.2568 0.2568 0.2568 0.2532 0.2478 0.2398 0.2377 0.2331 0.2281 0.2282 0.2281 0.2281 0.2227 0.2226 0.2209 0.2188 0.2124 0.2115 0.2110 0.2110 0.2108 0.2107 0.2099 0.2099 0.2066 0.2025 0.2025 0.2009 0.2000 0.1997 0.1941 0.1882 0.1868 0.1824 0.1786 0.1736 0.1640 0.1635 0.1600 0.1600 0.1547 0.1480 0.1333 0.1333 0.1278 0.1274 0.1234 0.1159 0.1145 0.1103 0.1101 0.1080 0.1001 0.0911 0.0894 0.0868 0.0848 0.0842 0.0799 0.0789 0.0734 0.0695 0.0688 0.0627 0.0627 0.0588 0.0566 0.0551 0.0538 0.0488 0.0458 0.0450 0.0445 0.0445 0.0413 0.0366 0.0365 0.0336 0.0294 0.0241 0.0197 0.0187 0.0143 0.0143 0.0138 0.0139 0.0096 0.0068 0.0059 0.0032 0.0031 0.0029" RANK_AT_ES="6397.0000" RANK_SCORE_AT_ES="25.6270"/>
  <DTG RANKED_LIST="fpkm.rnk" TEMPLATE="sample.cls" GENESET="gene_sets.gmt#SODIUM_CHANNEL_ACTIVITY(GO:0005272)" ES="0.8203" NES="1.2470" NP="0.1410" FDR="0.4140" FWER="0.8280" RND_ES="0.9106 0.4957 0.4957 0.6120 0.6120 0.8203 0.6120 0.8203 0.6408 0.8203 0.9106 0.8203 0.8203 0.8203 0.6120 0.6408 0.4957 0.4957 0.4957 0.4960 0.4960 0.4957 0.8203 0.4957 0.4960 0.8203 0.8203 0.4960 0.6120 0.8203 0.6408 0.6120 0.9106 0.8203 0.9106 0.4960 0.8203 0.6120 0.4960 0.4960 0.6408 0.6408 0.4960 0.8203 0.6408 0.8203 0.4960 0.4957 0.8203 0.6408 0.8203 0.9106 0.6120 0.4960 0.4957 0.8203 0.8203 0.4960 0.4957 0.6120 0.6120 0.8203 0.4960 0.9106 0.4960 0.6120 0.9106 0.4957 0.6408 0.9106 0.4960 0.6120 0.6408 0.8203 0.8203 0.4957 0.9106 0.9106 0.6120 0.6120 0.6408 0.8203 0.4957 0.4957 0.4960 0.9106 0.4960 0.4960 0.4960 0.6408 0.9106 0.6120 0.9106 0.6120 0.6408 0.8203 0.4960 0.4957 0.9106 0.6408 0.6408 0.8203 0.4957 0.9106 0.6120 0.9106 0.6408 0.8203 0.4957 0.9106 0.8203 0.9106 0.8203 0.8203 0.9106 0.6120 0.6120 0.4957 0.6408 0.4960 0.6120 0.8203 0.8203 0.8203 0.8203 0.6408 0.4960 0.8203 0.4960 0.6120 0.8203 0.9106 0.4960 0.4960 0.4960 0.4960 0.6120 0.9106 0.9106 0.8203 0.6408 0.8203 0.8203 0.9106 0.4960 0.8203 0.9106 0.8203 0.6408 0.6408 0.4960 0.6408 0.6408 0.6120 0.8203 0.9106 0.6408 0.6120 0.6120 0.4960 0.8203 0.6408 0.6120 0.4957 0.6120 0.6120 0.9106 0.9106 0.9106 0.4960 0.6408 0.8203 0.6408 0.8203 0.6120 0.8203 0.4960 0.8203 0.4960 0.8203 0.4960 0.4960 0.6120 0.8203 0.4957 0.4960 0.4957 0.8203 0.8203 0.6408 0.6120 0.4960 0.9106 0.9106 0.6408 0.4960 0.4960 0.6120 0.4960 0.9106 0.4957 0.4957 0.4960 0.9106 0.4957 0.4960 0.4957 0.4960 0.6120 0.4960 0.4957 0.8203 0.4960 0.4957 0.4957 0.6408 0.6408 0.6408 0.8203 0.4960 0.9106 0.6120 0.9106 0.9106 0.6120 0.6408 0.6408 0.6408 0.9106 0.4957 0.6120 0.4960 0.4957 0.4957 0.8203 0.4960 0.8203 0.6120 0.9106 0.6120 0.6120 0.6120 0.9106 0.8203 0.6408 0.8203 0.4957 0.4957 0.6408 0.9106 0.6408 0.8203 0.6408 0.6408 0.4957 0.8203 0.6408 0.8203 0.8203 0.9106 0.4957 0.6120 0.4960 0.4960 0.6408 0.6408 0.4960 0.6408 0.4960 0.4960 0.6408 0.9106 0.8203 0.9106 0.6408 0.6408 0.8203 0.6408 0.6120 0.9106 0.8203 0.4960 0.4960 0.8203 0.6120 0.6120 0.4957 0.9106 0.4960 0.8203 0.4957 0.4957 0.8203 0.9106 0.8203 0.4957 0.4957 0.4957 0.8203 0.8203 0.6120 0.8203 0.4960 0.4957 0.6120 0.8203 0.8203 0.6120 0.4960 0.4957 0.9106 0.4960 0.8203 0.6408 0.8203 0.6120 0.4960 0.4957 0.9106 0.4957 0.4957 0.9106 0.4957 0.6120 0.6408 0.6120 0.4960 0.4957 0.6120 0.4957 0.8203 0.4957 0.4960 0.4960 0.9106 0.4957 0.9106 0.4957 0.6120 0.4960 0.8203 0.4960 0.4960 0.6120 0.4960 0.4957 0.6120 0.4957 0.6120 0.9106 0.6120 0.4960 0.6120 0.9106 0.9106 0.9106 0.6120 0.4957 0.8203 0.4960 0.8203 0.8203 0.8203 0.4957 0.4960 0.4957 0.6408 0.6120 0.8203 0.4957 0.8203 0.6408 0.4957 0.4957 0.8203 0.8203 0.4957 0.4960 0.6408 0.8203 0.6408 0.6120 0.6408 0.4957 0.4957 0.4957 0.6408 0.8203 0.4960 0.9106 0.9106 0.6120 0.6408 0.6408 0.6120 0.8203 0.8203 0.6120 0.6120 0.6120 0.4957 0.6408 0.8203 0.4960 0.4960 0.4957 0.4957 0.4957 0.4957 0.4957 0.9106 0.8203 0.4957 0.4957 0.6408 0.6408 0.9106 0.4957 0.4957 0.8203 0.4960 0.6408 0.8203 0.4957 0.6120 0.9106 0.6408 0.9106 0.4957 0.8203 0.4957 0.6408 0.8203 0.9106 0.9106 0.8203 0.9106 0.4960 0.4957 0.9106 0.4957 0.6120 0.4957 0.4957 0.8203 0.8203 0.4960 0.4957 0.6120 0.9106 0.6408 0.6120 0.8203 0.4957 0.9106 0.6120 0.6408 0.6120 0.4960 0.4960 0.6408 0.6120 0.4960 0.8203 0.6120 0.8203 0.4957 0.4960 0.8203 0.6408 0.6408 0.8203 0.6408 0.4960 0.6408 0.4960 0.8203 0.4957 0.4957 0.8203 0.8203 0.9106 0.4957 0.8203 0.4957 0.4960 0.6120 0.4957 0.8203 0.4960 0.8203 0.8203 0.4957 0.4957 0.6120 0.6408 0.4957 0.4957 0.9106 0.6408 0.6408 0.6120 0.6408 0.6408 0.9106 0.6408 0.6408 0.4960 0.8203 0.8203 0.4957 0.6408 0.4960 0.4957 0.6120 0.8203 0.8203 0.6408 0.8203 0.6120 0.9106 0.4960 0.8203 0.4960 0.8203 0.6408 0.4960 0.4957 0.8203 0.8203 0.8203 0.4957 0.6120 0.6120 0.6120 0.6408 0.4957 0.6120 0.6120 0.6120 0.6120 0.6120 0.9106 0.9106 0.6408 0.9106 0.9106 0.4960 0.6408 0.9106 0.9106 0.6120 0.9106 0.8203 0.6120 0.4957 0.4960 0.9106 0.9106 0.6408 0.6120 0.8203 0.6408 0.6408 0.4960 0.6408 0.6120 0.4957 0.4960 0.4957 0.6120 0.8203 0.6120 0.4957 0.6120 0.6120 0.8203 0.4957 0.8203 0.4957 0.9106 0.4957 0.4960 0.4960 0.6408 0.9106 0.9106 0.8203 0.6120 0.4957 0.6120 0.4960 0.6408 0.6120 0.6408 0.4960 0.6408 0.9106 0.4957 0.6120 0.8203 0.4960 0.6120 0.6120 0.9106 0.4960 0.6408 0.8203 0.6120 0.8203 0.4957 0.4960 0.6120 0.6408 0.9106 0.8203 0.4957 0.6120 0.6408 0.9106 0.4957 0.6120 0.8203 0.4957 0.4957 0.6408 0.9106 0.9106 0.8203 0.4960 0.6408 0.9106 0.9106 0.9106 0.4960 0.4957 0.6120 0.9106 0.6120 0.6120 0.4960 0.9106 0.8203 0.6408 0.8203 0.8203 0.8203 0.4957 0.4960 0.6120 0.4960 0.6408 0.9106 0.4960 0.4960 0.4957 0.6120 0.6408 0.6408 0.4957 0.9106 0.6408 0.8203 0.8203 0.8203 0.4957 0.4960 0.8203 0.6408 0.6120 0.9106 0.6120 0.6120 0.8203 0.6408 0.4960 0.6120 0.4960 0.8203 0.4960 0.6408 0.6120 0.6120 0.6120 0.4960 0.8203 0.6408 0.8203 0.8203 0.8203 0.6408 0.6120 0.6120 0.6408 0.9106 0.6120 0.4957 0.8203 0.6408 0.6120 0.6408 0.4960 0.8203 0.8203 0.8203 0.9106 0.6408 0.6408 0.6408 0.6120 0.4957 0.6408 0.4957 0.6408 0.6120 0.6120 0.4957 0.6120 0.4957 0.6408 0.6408 0.6408 0.6120 0.4957 0.6408 0.4957 0.9106 0.8203 0.8203 0.8203 0.6120 0.9106 0.6408 0.8203 0.4960 0.6408 0.4957 0.6408 0.4960 0.8203 0.9106 0.4960 0.4960 0.9106 0.4957 0.6408 0.4960 0.8203 0.6120 0.4960 0.6120 0.6408 0.6120 0.9106 0.9106 0.4957 0.4960 0.4957 0.8203 0.4960 0.4957 0.4957 0.4957 0.6120 0.4957 0.4960 0.8203 0.4960 0.9106 0.6120 0.4957 0.6120 0.4960 0.9106 0.4960 0.4957 0.9106 0.4957 0.4960 0.6408 0.8203 0.6120 0.6408 0.4960 0.6120 0.4960 0.6120 0.4960 0.6120 0.6408 0.8203 0.8203 0.6120 0.6120 0.6408 0.4957 0.4957 0.4960 0.4957 0.4957 0.8203 0.9106 0.4960 0.4960 0.6120 0.8203 0.6408 0.9106 0.9106 0.4957 0.4957 0.6408 0.9106 0.4960 0.4957 0.9106 0.6120 0.9106 0.6408 0.9106 0.4957 0.4960 0.6120 0.6408 0.9106 0.6408 0.4957 0.4960 0.4960 0.6408 0.4960 0.9106 0.4960 0.4960 0.9106 0.4957 0.6408 0.6408 0.6408 0.4960 0.4957 0.4957 0.8203 0.4960 0.4960 0.4960 0.6120 0.6120 0.6408 0.4957 0.4960 0.4957 0.6120 0.8203 0.6120 0.8203 0.6408 0.4960 0.8203 0.4960 0.4960 0.6120 0.4957 0.4957 0.9106 0.6408 0.4960 0.8203 0.9106 0.6120 0.6120 0.6120 0.4960 0.4960 0.4957 0.4960 0.6408 0.6408 0.8203 0.6408 0.4957 0.6408 0.9106 0.6408 0.6408 0.4960 0.6120 0.4960 0.6120 0.6408 0.8203 0.4957 0.6408 0.6408 0.9106 0.9106 0.8203 0.4960 0.4960 0.4957 0.6120 0.4960 0.9106 0.9106 0.4960 0.6408 0.8203 0.4957 0.8203 0.6120 0.4957 0.9106 0.9106 0.9106 0.8203 0.6120 0.4960 0.6120 0.6120 0.6408 0.4960 0.9106 0.6120 0.4957 0.9106 0.8203 0.6408 0.4960 0.4957 0.6120 0.8203 0.9106 0.9106 0.9106 0.4960 0.8203 0.9106 0.9106 0.6120 0.6120 0.4960 0.6408 0.6408 0.4957 0.6408 0.6408 0.4957 0.4957 0.6408 0.6408 0.6120 0.6408 0.6120 0.4960 0.8203 0.8203 0.4957 0.6408 0.9106 0.6408 0.8203 0.4960 0.4960 0.4960 0.4957 0.4960 0.9106 0.8203 0.9106 0.4957 0.6120 0.6408 0.6408 0.6120 0.4960 0.4957 0.6120 0.8203 0.9106 0.6408 0.6408 0.4957 0.4957 0.8203 0.8203 0.4960 0.6408 0.6408 0.6120 0.6408 0.9106 0.9106 0.8203 0.4960 0.4960 0.4960 0.8203 0.6408 0.6408 0.9106" HIT_INDICES="191 495 891 1105 4462 4709 5884 6314 6412 6468 6844 7963 8759 9000 10266 10446 11211 11683 11733 13649 15682 15946 18674 19362 20766 25335 26732 28052 28297 28679 28768 28816 28832 29253 29362 29577 29656 29679 31901 35902 35945 48838 56408 57955 58060" ES_PROFILE="-0.0032 -0.0083 -0.0150 -0.0186 -0.0753 -0.0795 0.6616 0.7147 0.7601 0.8018 0.8203 0.8122 0.8068 0.8101 0.7941 0.7962 0.7878 0.7840 0.7873 0.7579 0.7260 0.7239 0.6794 0.6693 0.6469 0.5703 0.5471 0.5250 0.5210 0.5147 0.5133 0.5126 0.5124 0.5054 0.5036 0.4999 0.4986 0.4983 0.4607 0.3930 0.3923 0.1741 0.0461 0.0199 0.0182" RANK_AT_ES="6844.0000" RANK_SCORE_AT_ES="13.1272"/>
  <DTG RANKED_LIST="fpkm.rnk" TEMPLATE="sample.cls" GENESET="gene_sets.gmt#PROTEIN_CONTAINING_COMPLEX_SUBUNIT_ORGANIZATION(GO:0043933)" ES="0.7785" NES="1.2471" NP="0.1410" FDR="0.4140" FWER="0.8280" RND_ES="0.8308 0.5282 0.5282 0.5520 0.5520 0.7785 0.5520 0.7785 0.5493 0.7785 0.8308 0.7785 0.7785 0.7785 0.5520 0.5493 0.5282 0.5282 0.5282 0.5269 0.5269 0.5282 0.7785 0.5282 0.5269 0.7785 0.7785 0.5269 0.5520 0.7785 0.5493 0.5520 0.8308 0.7785 0.8308 0.5269 0.7785 0.5520 0.5269 0.5269 0.5493 0.5493 0.5269 0.7785 0.5493 0.7785 0.5269 0.5282 0.7785 0.5493 0.7785 0.8308 0.5520 0.5269 0.5282 0.7785 0.7785 0.5269 0.5282 0.5520 0.5520 0.7785 0.5269 0.8308 0.5269 0.5520 0.8308 0.5282 0.5493 0.8308 0.5269 0.5520 0.5493 0.7785 0.7785 0.5282 0.8308 0.8308 0.5520 0.5520 0.5493 0.7785 0.5282 0.5282 0.5269 0.8308 0.5269 0.5269 0.5269 0.5493 0.8308 0.5520 0.8308 0.5520 0.5493 0.7785 0.5269 0.5282 0.8308 0.5493 0.5493 0.7785 0.5282 0.8308 0.5520 0.8308 0.5493 0.7785 0.5282 0.8308 0.7785 0.8308 0.7785 0.7785 0.8308 0.5520 0.5520 0.5282 0.5493 0.5269 0.5520 0.7785 0.7785 0.7785 0.7785 0.5493 0.5269 0.7785 0.5269 0.5520 0.7785 0.8308 0.5269 0.5269 0.5269 0.5269 0.5520 0.8308 0.8308 0.7785 0.5493 0.7785 0.7785 0.8308 0.5269 0.7785 0.8308 0.7785 0.5493 0.5493 0.5269 0.5493 0.5493 0.5520 0.7785 0.8308 0.5493 0.5520 0.5520 0.5269 0.7785 0.5493 0.5520 0.5282 0.5520 0.5520 0.8308 0.8308 0.8308 0.5269 0.5493 0.7785 0.5493 0.7785 0.5520 0.7785 0.5269 0.7785 0.5269 0.7785 0.5269 0.5269 0.5520 0.7785 0.5282 0.5269 0.5282 0.7785 0.7785 0.5493 0.5520 0.5269 0.8308 0.8308 0.5493 0.5269 0.5269 0.5520 0.5269 0.8308 0.5282 0.5282 0.5269 0.8308 0.5282 0.5269 0.5282 0.5269 0.5520 0.5269 0.5282 0.7785 0.5269 0.5282 0.5282 0.5493 0.5493 0.5493 0.7785 0.5269 0.8308 0.5520 0.8308 0.8308 0.5520 0.5493 0.5493 0.5493 0.8308 0.5282 0.5520 0.5269 0.5282 0.5282 0.7785 0.5269 0.7785 0.5520 0.8308 0.5520 0.5520 0.5520 0.8308 0.7785 0.5493 0.7785 0.5282 0.5282 0.5493 0.8308 0.5493 0.7785 0.5493 0.5493 0.5282 0.7785 0.5493 0.7785 0.7785 0.8308 0.5282 0.5520 0.5269 0.5269 0.5493 0.5493 0.5269 0.5493 0.5269 0.5269 0.5493 0.8308 0.7785 0.8308 0.5493 0.5493 0.7785 0.5493 0.5520 0.8308 0.7785 0.5269 0.5269 0.7785 0.5520 0.5520 0.5282 0.8308 0.5269 0.7785 0.5282 0.5282 0.7785 0.8308 0.7785 0.5282 0.5282 0.5282 0.7785 0.7785 0.5520 0.7785 0.5269 0.5282 0.5520 0.7785 0.7785 0.5520 0.5269 0.5282 0.8308 0.5269 0.7785 0.5493 0.7785 0.5520 0.5269 0.5282 0.8308 0.5282 0.5282 0.8308 0.5282 0.5520 0.5493 0.5520 0.5269 0.5282 0.5520 0.5282 0.7785 0.5282 0.5269 0.5269 0.8308 0.5282 0.8308 0.5282 0.5520 0.5269 0.7785 0.5269 0.5269 0.5520 0.5269 0.5282 0.5520 0.5282 0.5520 0.8308 0.5520 0.5269 0.5520 0.8308 0.8308 0.8308 0.5520 0.5282 0.7785 0.5269 0.7785 0.7785 0.7785 0.5282 0.5269 0.5282 0.5493 0.5520 0.7785 0.5282 0.7785 0.5493 0.5282 0.5282 0.7785 0.7785 0.5282 0.5269 0.5493 0.7785 0.5493 0.5520 0.5493 0.5282 0.5282 0.5282 0.5493 0.7785 0.5269 0.8308 0.8308 0.5520 0.5493 0.5493 0.5520 0.7785 0.7785 0.5520 0.5520 0.5520 0.5282 0.5493 0.7785 0.5269 0.5269 0.5282 0.5282 0.5282 0.5282 0.5282 0.8308 0.7785 0.5282 0.5282 0.5493 0.5493 0.8308 0.5282 0.5282 0.7785 0.5269 0.5493 0.7785 0.5282 0.5520 0.8308 0.5493 0.8308 0.5282 0.7785 0.5282 0.5493 0.7785 0.8308 0.8308 0.7785 0.8308 0.5269 0.5282 0.8308 0.5282 0.5520 0.5282 0.5282 0.7785 0.7785 0.5269 0.5282 0.5520 0.8308 0.5493 0.5520 0.7785 0.5282 0.8308 0.5520 0.5493 0.5520 0.5269 0.5269 0.5493 0.5520 0.5269 0.7785 0.5520 0.7785 0.5282 0.5269 0.7785 0.5493 0.5493 0.7785 0.5493 0.5269 0.5493 0.5269 0.7785 0.5282 0.5282 0.7785 0.7785 0.8308 0.5282 0.7785 0.5282 0.5269 0.5520 0.5282 0.7785 0.5269 0.7785 0.7785 0.5282 0.5282 0.5520 0.5493 0.5282 0.5282 0.8308 0.5493 0.5493 0.5520 0.5493 0.5493 0.8308 0.5493 0.5493 0.5269 0.7785 0.7785 0.5282 0.5493 0.5269 0.5282 0.5520 0.7785 0.7785 0.5493 0.7785 0.5520 0.8308 0.5269 0.7785 0.5269 0.7785 0.5493 0.5269 0.5282 0.7785 0.7785 0.7785 0.5282 0.5520 0.5520 0.5520 0.5493 0.5282 0.5520 0.5520 0.5520 0.5520 0.5520 0.8308 0.8308 0.5493 0.8308 0.8308 0.5269 0.5493 0.8308 0.8308 0.5520 0.8308 0.7785 0.5520 0.5282 0.5269 0.8308 0.8308 0.5493 0.5520 0.7785 0.5493 0.5493 0.5269 0.5493 0.5520 0.5282 0.5269 0.5282 0.5520 0.7785 0.5520 0.5282 0.5520 0.5520 0.7785 0.5282 0.7785 0.5282 0.8308 0.5282 0.5269 0.5269 0.5493 0.8308 0.8308 0.7785 0.5520 0.5282 0.5520 0.5269 0.5493 0.5520 0.5493 0.5269 0.5493 0.8308 0.5282 0.5520 0.7785 0.5269 0.5520 0.5520 0.8308 0.5269 0.5493 0.7785 0.5520 0.7785 0.5282 0.5269 0.5520 0.5493 0.8308 0.7785 0.5282 0.5520 0.5493 0.8308 0.5282 0.5520 0.7785 0.5282 0.5282 0.5493 0.8308 0.8308 0.7785 0.5269 0.5493 0.8308 0.8308 0.8308 0.5269 0.5282 0.5520 0.8308 0.5520 0.5520 0.5269 0.8308 0.7785 0.5493 0.7785 0.7785 0.7785 0.5282 0.5269 0.5520 0.5269 0.5493 0.8308 0.5269 0.5269 0.5282 0.5520 0.5493 0.5493 0.5282 0.8308 0.5493 0.7785 0.7785 0.7785 0.5282 0.5269 0.7785 0.5493 0.5520 0.8308 0.5520 0.5520 0.7785 0.5493 0.5269 0.5520 0.5269 0.7785 0.5269 0.5493 0.5520 0.5520 0.5520 0.5269 0.7785 0.5493 0.7785 0.7785 0.7785 0.5493 0.5520 0.5520 0.5493 0.8308 0.5520 0.5282 0.7785 0.5493 0.5520 0.5493 0.5269 0.7785 0.7785 0.7785 0.8308 0.5493 0.5493 0.5493 0.5520 0.5282 0.5493 0.5282 0.5493 0.5520 0.5520 0.5282 0.5520 0.5282 0.5493 0.5493 0.5493 0.5520 0.5282 0.5493 0.5282 0.8308 0.7785 0.7785 0.7785 0.5520 0.8308 0.5493 0.7785 0.5269 0.5493 0.5282 0.5493 0.5269 0.7785 0.8308 0.5269 0.5269 0.8308 0.5282 0.5493 0.5269 0.7785 0.5520 0.5269 0.5520 0.5493 0.5520 0.8308 0.8308 0.5282 0.5269 0.5282 0.7785 0.5269 0.5282 0.5282 0.5282 0.5520 0.5282 0.5269 0.7785 0.5269 0.8308 0.5520 0.5282 0.5520 0.5269 0.8308 0.5269 0.5282 0.8308 0.5282 0.5269 0.5493 0.7785 0.5520 0.5493 0.5269 0.5520 0.5269 0.5520 0.5269 0.5520 0.5493 0.7785 0.7785 0.5520 0.5520 0.5493 0.5282 0.5282 0.5269 0.5282 0.5282 0.7785 0.8308 0.5269 0.5269 0.5520 0.7785 0.5493 0.8308 0.8308 0.5282 0.5282 0.5493 0.8308 0.5269 0.5282 0.8308 0.5520 0.8308 0.5493 0.8308 0.5282 0.5269 0.5520 0.5493 0.8308 0.5493 0.5282 0.5269 0.5269 0.5493 0.5269 0.8308 0.5269 0.5269 0.8308 0.5282 0.5493 0.5493 0.5493 0.5269 0.5282 0.5282 0.7785 0.5269 0.5269 0.5269 0.5520 0.5520 0.5493 0.5282 0.5269 0.5282 0.5520 0.7785 0.5520 0.7785 0.5493 0.5269 0.7785 0.5269 0.5269 0.5520 0.5282 0.5282 0.8308 0.5493 0.5269 0.7785 0.8308 0.5520 0.5520 0.5520 0.5269 0.5269 0.5282 0.5269 0.5493 0.5493 0.7785 0.5493 0.5282 0.5493 0.8308 0.5493 0.5493 0.5269 0.5520 0.5269 0.5520 0.5493 0.7785 0.5282 0.5493 0.5493 0.8308 0.8308 0.7785 0.5269 0.5269 0.5282 0.5520 0.5269 0.8308 0.8308 0.5269 0.5493 0.7785 0.5282 0.7785 0.5520 0.5282 0.8308 0.8308 0.8308 0.7785 0.5520 0.5269 0.5520 0.5520 0.5493 0.5269 0.8308 0.5520 0.5282 0.8308 0.7785 0.5493 0.5269 0.5282 0.5520 0.7785 0.8308 0.8308 0.8308 0.5269 0.7785 0.8308 0.8308 0.5520 0.5520 0.5269 0.5493 0.5493 0.5282 0.5493 0.5493 0.5282 0.5282 0.5493 0.5493 0.5520 0.5493 0.5520 0.5269 0.7785 0.7785 0.5282 0.5493 0.8308 0.5493 0.7785 0.5269 0.5269 0.5269 0.5282 0.5269 0.8308 0.7785 0.8308 0.5282 0.5520 0.5493 0.5493 0.5520 0.5269 0.5282 0.5520 0.7785 0.8308 0.5493 0.5493 0.5282 0.5282 0.7785 0.7785 0.5269 0.5493 0.5493 0.5520 0.5493 0.8308 0.8308 0.7785 0.5269 0.5269 0.5269 0.7785 0.5493 0.5493 0.8308" HIT_INDICES="270 363 380 419 462 495 513 528 600 639 769 792 830 973 995 1044 1192 1235 1287 1347 1494 1529 1553 1592 1669 1767 1851 1875 1943 1963 2012 2068 2211 2248 2490 2655 2678 2691 2852 2862 3080 3089 3155 3230 3311 3426 3473 3483 3563 3655 3685 3688 3693 3752 3843 3846 3880 3945 3976 3998 4037 4123 4160 4210 4287 4288 4300 4352 4383 4457 4503 4552 4554 4687 4718 4837 4866 4974 4996 5058 5155 5211 5274 5278 5294 5309 5461 5509 5574 5640 5686 5706 5716 5724 5747 5761 5775 5799 5823 5853 5856 5894 5904 5925 5926 5927 5929 5938 5956 5959 5975 5978 6005 6029 6040 6061 6102 6114 6115 6126 6159 6161 6175 6197 6199 6206 6225 6229 6240 6243 6248 6255 6258 6268 6336 6362 6381 6413 6441 6527 6540 6555 6568 6573 6584 6585 6591 6626 6628 6646 6677 6681 6687 6695 6758 6766 6774 6785 6799 6838 6847 6871 6883 6894 6906 6911 6945 6948 6962 7023 7032 7059 7067 7068 7081 7086 7093 7099 7101 7154 7158 7226 7233 7249 7256 7257 7260 7276 7293 7322 7347 7351 7352 7358 7364 7373 7392 7426 7435 7440 7441 7457 7493 7500 7522 7547 7577 7582 7583 7606 7628 7635 7639 7647 7652 7659 7686 7715 7737 7775 7787 7812 7859 7873 7884 7899 7905 7907 7939 7951 7962 7973 8009 8033 8044 8059 8083 8112 8165 8191 8199 8210 8232 8236 8249 8275 8289 8290 8452 8479 8514 8534 8536 8554 8562 8605 8607 8610 8629 8673 8691 8712 8744 8746 8763 8780 8784 8795 8822 8870 8873 8892 8897 8931 8933 8937 8957 8972 9006 9016 9032 9083 9087 9096 9100 9186 9187 9191 9209 9215 9255 9288 9292 9336 9341 9356 9368 9369 9419 9443 9446 9498 9499 9519 9520 9527 9528 9531 9574 9607 9615 9628 9633 9637 9653 9654 9655 9674 9679 9686 9703 9714 9718 9724 9745 9751 9794 9836 9895 9905 9921 9962 9969 9995 10006 10008 10014 10025 10054 10062 10105 10113 10120 10137 10138 10153 10159 10185 10187 10195 10226 10231 10259 10284 10325 10326 10334 10348 10355 10358 10364 10380 10397 10411 10431 10444 10458 10469 10482 10483 10486 10497 10512 10519 10520 10528 10549 10552 10559 10571 10582 10603 10604 10608 10621 10622 10623 10629 10636 10645 10656 10664 10704 10706 10719 10722 10735 10751 10758 10763 10775 10782 10786 10803 10804 10856 10867 10898 10911 10923 10939 10949 10952 10960 10961 11025 11027 11044 11046 11054 11057 11063 11068 11072 11087 11089 11135 11139 11141 11160 11162 11201 11207 11211 11250 11255 11274 11284 11302 11304 11311 11317 11330 11362 11378 11381 11388 11391 11394 11399 11401 11405 11417 11461 11465 11473 11485 11495 11498 11499 11504 11505 11520 11522 11524 11531 11565 11566 11590 11599 11632 11641 11644 11678 11685 11688 11695 11709 11713 11734 11742 11754 11758 11770 11786 11795 11804 11806 11808 11810 11811 11822 11839 11851 11852 11858 11871 11873 11875 11881 11885 11897 11915 11918 11931 11940 11964 11989 12002 12007 12019 12042 12044 12090 12095 12108 12115 12133 12137 12139 12160 12182 12187 12188 12193 12200 12214 12231 12242 12248 12262 12297 12305 12316 12322 12327 12330 12338 12345 12360 12371 12392 12397 12402 12409 12411 12420 12447 12449 12455 12465 12503 12509 12521 12527 12529 12540 12545 12551 12553 12564 12570 12577 12580 12583 12617 12664 12701 12702 12719 12759 12760 12766 12773 12815 12821 12829 12845 12851 12855 12861 12894 12897 12911 12920 12927 12930 12935 12938 12940 12949 12963 12990 13001 13011 13022 13025 13029 13061 13079 13080 13081 13085 13099 13100 13102 13113 13129 13151 13153 13156 13159 13169 13217 13224 13239 13240 13252 13260 13267 13271 13286 13298 13335 13336 13347 13352 13365 13372 13378 13380 13384 13415 13419 13423 13427 13481 13501 13505 13512 13524 13530 13531 13548 13549 13562 13569 13638 13639 13647 13649 13651 13673 13678 13679 13694 13713 13741 13760 13771 13797 13805 13814 13826 13828 13832 13842 13872 13873 13884 13909 13927 13943 13956 13968 13981 13990 13995 13996 14015 14016 14018 14020 14023 14031 14039 14081 14130 14137 14174 14175 14176 14179 14180 14185 14189 14201 14219 14249 14257 14258 14272 14289 14292 14295 14317 14323 14335 14364 14372 14374 14393 14418 14425 14431 14434 14437 14453 14458 14470 14495 14504 14569 14573 14575 14587 14601 14606 14620 14621 14623 14625 14626 14631 14632 14664 14674 14681 14685 14699 14718 14725 14728 14785 14786 14788 14798 14800 14812 14842 14846 14855 14861 14870 14873 14883 14891 14893 14898 14909 14919 14936 14953 14963 14983 14990 14994 15003 15011 15017 15018 15028 15029 15036 15049 15057 15063 15072 15074 15075 15078 15082 15098 15108 15128 15135 15151 15163 15169 15187 15188 15195 15212 15226 15239 15264 15286 15287 15296 15297 15300 15307 15319 15321 15349 15351 15376 15386 15387 15396 15397 15400 15401 15403 15406 15414 15415 15419 15435 15436 15444 15447 15450 15452 15455 15462 15463 15488 15492 15504 15508 15528 15557 15563 15573 15574 15578 15596 15655 15663 15684 15689 15695 15712 15713 15718 15731 15743 15745 15749 15750 15758 15784 15795 15802 15814 15818 15827 15830 15838 15862 15883 15895 15907 15908 15911 15940 15941 15957 15958 15989 15991 16007 16016 16020 16021 16026 16058 16064 16093 16097 16111 16130 16149 16152 16160 16164 16187 16200 16211 16212 16236 16251 16254 16305 16333 16348 16351 16371 16383 16386 16390 16393 16433 16434 16442 16445 16482 16487 16488 16490 16491 16497 16506 16509 16567 16580 16589 16594 16602 16607 16616 16628 16630 16671 16673 16675 16681 16703 16710 16715 16723 16724 16742 16744 16745 16749 16768 16782 16830 16842 16847 16850 16854 16855 16870 16891 16932 16941 16946 16956 16968 16972 16994 16997 17014 17041 17049 17060 17066 17087 17091 17102 17106 17119 17154 17160 17167 17170 17171 17174 17176 17198 17228 17237 17240 17251 17265 17312 17317 17342 17343 17344 17348 17350 17367 17378 17384 17401 17413 17419 17435 17439 17443 17471 17485 17511 17520 17522 17526 17563 17576 17593 17636 17646 17651 17652 17654 17671 17674 17682 17689 17700 17724 17730 17738 17748 17749 17750 17756 17760 17773 17777 17782 17789 17808 17814 17832 17839 17841 17845 17855 17871 17874 17876 17883 17896 17900 17908 17909 17914 17919 17921 17950 17957 17960 17971 17972 17976 17978 17983 18009 18010 18017 18024 18034 18037 18048 18061 18087 18097 18098 18123 18139 18148 18151 18170 18181 18215 18227 18236 18237 18247 18250 18251 18255 18259 18272 18275 18281 18291 18323 18340 18343 18354 18357 18359 18360 18363 18374 18394 18397 18400 18411 18432 18434 18479 18490 18494 18508 18544 18568 18577 18585 18626 18659 18671 18676 18685 18697 18723 18727 18771 18789 18810 18836 18845 18857 18858 18880 18883 18889 18904 18916 18920 18946 18956 19001 19008 19011 19021 19034 19037 19052 19057 19092 19109 19110 19115 19129 19130 19138 19157 19172 19177 19186 19197 19199 19216 19219 19233 19235 19239 19267 19277 19291 19296 19304 19312 19318 19319 19325 19336 19337 19343 19349 19351 19357 19361 19377 19378 19411 19542 19550 19564 19570 19590 19601 19615 19618 19619 19648 19653 19654 19660 19674 19678 19690 19691 19693 19716 19731 19734 19737 19750 19757 19759 19761 19764 19775 19776 19790 19796 19804 19805 19813 19814 19821 19824 19834 19838 19843 19845 19890 19896 19900 19904 19908 19914 19916 19931 19934 19983 19985 20000 20007 20009 20010 20019 20024 20030 20042 20050 20054 20056 20085 20117 20142 20143 20146 20168 20177 20178 20193 20194 20205 20208 20210 20224 20227 20229 20238 20240 20257 20279 20282 20283 20284 20293 20294 20296 20303 20309 20331 20346 20348 20359 20361 20365 20383 20441 20540 20576 20582 20585 20597 20605 20611 20626 20632 20639 20649 20669 20672 20673 20675 20686 20696 20702 20706 20718 20720 20724 20736 20746 20785 20808 20885 20920 20930 20938 20951 20964 20966 20968 20970 20974 20978 20990 21002 21015 21018 21022 21035 21051 21064 21065 21078 21085 21089 21096 21111 21115 21117 21123 21140 21141 21150 21158 21163 21166 21198 21228 21251 21261 21269 21281 21294 21301 21305 21341 21344 21347 21367 21384 21388 21394 21397 21410 21423 21454 21474 21486 21488 21493 21504 21524 21525 21527 21531 21559 21573 21578 21588 21592 21594 21611 21622 21643 21646 21649 21651 21696 21697 21706 21709 21715 21805 21825 21827 21836 21870 21884 21888 21890 21925 21933 21966 21985 21988 22004 22014 22028 22038 22046 22050 22057 22081 22085 22131 22138 22144 22149 22150 22152 22161 22162 22164 22170 22174 22183 22195 22198 22200 22214 22222 22224 22241 22323 22325 22341 22342 22346 22355 22360 22372 22375 22403 22418 22431 22440 22456 22462 22470 22476 22480 22590 22606 22624 22642 22675 22699 22701 22713 22728 22747 22748 22750 22763 22782 22851 22852 22855 22858 22860 22863 22895 22896 22897 22901 22911 22923 22935 22936 22939 22953 22967 22969 22979 22988 23002 23024 23025 23038 23061 23062 23078 23085 23121 23132 23134 23138 23199 23201 23214 23232 23234 23236 23246 23250 23254 23262 23273 23284 23291 23311 23316 23378 23380 23397 23414 23437 23442 23468 23470 23479 23481 23501 23507 23521 23524 23528 23540 23548 23550 23551 23558 23562 23567 23581 23588 23591 23599 23605 23659 23671 23680 23692 23704 23709 23715 23720 23743 23776 23788 23790 23797 23801 23828 23837 23848 23864 23868 23881 23903 23913 23923 23957 23977 23999 24000 24007 24018 24022 24030 24038 24066 24081 24083 24098 24132 24142 24144 24161 24163 24172 24180 24239 24240 24244 24255 24261 24279 24300 24323 24326 24344 24346 24401 24412 24416 24417 24427 24447 24448 24449 24450 24458 24483 24485 24498 24505 24520 24546 24562 24590 24596 24639 24640 24656 24669 24706 24723 24784 24788 24840 24841 24847 24853 24878 24901 24975 24982 24984 24990 24994 25012 25018 25019 25020 25025 25058 25060 25079 25083 25094 25107 25109 25118 25121 25139 25179 25217 25224 25233 25258 25281 25283 25290 25291 25294 25303 25323 25333 25371 25385 25386 25407 25415 25438 25464 25467 25478 25510 25513 25520 25529 25558 25562 25579 25582 25588 25645 25646 25686 25705 25743 25750 25758 25800 25816 25828 25831 25832 25859 25868 25871 25873 25898 25926 25938 25946 25949 25973 26032 26040 26045 26053 26073 26095 26113 26127 26145 26149 26154 26168 26172 26201 26203 26209 26218 26219 26256 26274 26275 26290 26293 26298 26300 26303 26308 26316 26321 26338 26347 26349 26351 26361 26371 26387 26394 26395 26407 26409 26430 26439 26447 26453 26457 26531 26535 26543 26570 26576 26636 26661 26666 26698 26711 26712 26777 26779 26784 26802 26803 26811 26813 26828 26829 26840 26842 26849 26872 26877 26880 26899 26902 26934 26945 26957 26979 27021 27023 27064 27071 27073 27084 27100 27125 27126 27141 27152 27163 27189 27203 27223 27258 27262 27266 27284 27297 27319 27326 27341 27346 27348 27349 27373 27400 27434 27454 27459 27486 27497 27503 27532 27541 27588 27604 27637 27657 27670 27703 27706 27722 27731 27736 27742 27747 27789 27792 27796 27797 27842 27843 27869 27876 27885 27894 27918 27924 27960 27978 28010 28038 28049 28080 28127 28145 28152 28154 28166 28188 28193 28201 28203 28215 28218 28221 28232 28294 28333 28354 28357 28433 28435 28451 28457 28472 28476 28521 28524 28567 28572 28575 28582 28583 28599 28613 28622 28626 28627 28632 28647 28657 28660 28679 28681 28702 28704 28726 28758 28790 28804 28829 28831 28835 28843 28865 28928 28932 28941 28942 28951 28956 28981 29003 29015 29039 29059 29064 29077 29079 29081 29101 29124 29126 29136 29152 29165 29187 29199 29208 29225 29237 29278 29281 29303 29308 29327 29329 29330 29355 29356 29385 29391 29398 29410 29417 29419 29436 29448 29455 29472 29473 29505 29529 29547 29613 29615 29631 29637 29664 29676 29690 29692 29727 29742 29749 29842 29911 30081 30092 30193 30339 30424 30431 30658 30715 30794 30861 30947 30988 31165 31375 31381 31421 31452 31463 31465 31467 31500 31511 31512 31560 31586 31607 31621 31874 31901 31907 31917 32036 32043 32226 32231 32247 32376 32379 32444 32453 32571 32832 32840 32874 32921 33033 33521 33586 33647 34028 34265 34652 34723 34803 34937 35086 35094 35134 35384 35385 35667 35704 35943 36411 36451 36500 36501 36897 37106 37370 37522 37991 37995 38477 38764 38826 38829 38998 38999 39219 39514 39687 39746 39917 40263 40329 40509 41067 41179 41279 42407 42484 42568 42815 42901 43011 43109 43377 43605 43678 43818 43910 43946 44081 44486 44602 45100 45332 45347 45441 45792 45981 46004 46089 46133 46237 46416 47292 47625 48040 48224 48313 48517 48910 48980 48995 49127 49273 49446 49685 49809 49859 50096 50230 50263 50350 50635 51763 51833 52308 52629 52680 52824 52937 53064 53241 53252 53421 53579 53950 53984 54350 54817 55118 55260 55402 55924 55950 56009 56013 56276 56672 57062 57109 57394 57773 58187 58268 58397 58613 58669" ES_PROFILE="-0.0047 -0.0063 -0.0066 -0.0073 -0.0080 -0.0086 -0.0089 -0.0091 -0.0104 -0.0110 -0.0133 -0.0137 -0.0143 -0.0168 -0.0172 -0.0180 -0.0206 -0.0214 -0.0222 -0.0233 -0.0258 -0.0264 -0.0268 -0.0275 -0.0288 -0.0305 -0.0320 -0.0324 -0.0336 -0.0339 -0.0347 -0.0357 -0.0382 -0.0388 -0.0431 -0.0459 -0.0463 -0.0465 -0.0493 -0.0495 -0.0533 -0.0534 -0.0546 -0.0559 -0.0573 -0.0593 -0.0601 -0.0602 -0.0616 -0.0632 -0.0637 -0.0638 -0.0638 -0.0648 -0.0664 -0.0665 -0.0670 -0.0682 -0.0687 -0.0691 -0.0697 -0.0712 -0.0718 -0.0727 -0.0740 -0.0740 -0.0742 -0.0751 -0.0756 -0.0769 -0.0777 -0.0786 -0.0786 -0.0809 -0.0814 -0.0835 -0.0840 -0.0858 -0.0862 -0.0873 -0.0890 -0.0899 -0.0910 -0.0911 -0.0913 -0.0916 -0.0942 -0.0950 -0.0962 -0.0973 -0.0981 -0.0984 -0.0986 -0.0987 -0.0991 -0.0993 -0.0995 -0.1000 0.5447 0.5762 0.6053 0.6201 0.6334 0.6438 0.6544 0.6649 0.6750 0.6838 0.6908 0.6978 0.7039 0.7100 0.7145 0.7184 0.7223 0.7255 0.7277 0.7303 0.7331 0.7356 0.7372 0.7395 0.7413 0.7429 0.7449 0.7467 0.7481 0.7499 0.7514 0.7531 0.7547 0.7562 0.7578 0.7592 0.7593 0.7601 0.7609 0.7614 0.7619 0.7613 0.7619 0.7625 0.7631 0.7638 0.7644 0.7651 0.7658 0.7659 0.7666 0.7670 0.7672 0.7678 0.7684 0.7689 0.7684 0.7689 0.7694 0.7698 0.7702 0.7701 0.7705 0.7706 0.7710 0.7713 0.7717 0.7721 0.7720 0.7725 0.7728 0.7722 0.7725 0.7725 0.7729 0.7733 0.7736 0.7739 0.7743 0.7746 0.7751 0.7746 0.7749 0.7741 0.7744 0.7745 0.7748 0.7752 0.7755 0.7757 0.7757 0.7756 0.7755 0.7758 0.7762 0.7765 0.7767 0.7769 0.7770 0.7767 0.7769 0.7772 0.7775 0.7776 0.7773 0.7775 0.7774 0.7773 0.7771 0.7773 0.7776 0.7775 0.7775 0.7776 0.7779 0.7781 0.7783 0.7785 0.7783 0.7781 0.7780 0.7776 0.7777 0.7775 0.7770 0.7770 0.7771 0.7771 0.7773 0.7775 0.7772 0.7773 0.7773 0.7774 0.7770 0.7769 0.7769 0.7769 0.7767 0.7765 0.7758 0.7756 0.7757 0.7757 0.7756 0.7757 0.7757 0.7755 0.7755 0.7757 0.7731 0.7728 0.7724 0.7723 0.7725 0.7724 0.7725 0.7719 0.7721 0.7722 0.7721 0.7715 0.7714 0.7713 0.7709 0.7711 0.7710 0.7709 0.7710 0.7710 0.7707 0.7701 0.7702 0.7701 0.7702 0.7697 0.7699 0.7700 0.7699 0.7698 0.7694 0.7694 0.7693 0.7686 0.7687 0.7687 0.7688 0.7675 0.7676 0.7677 0.7676 0.7677 0.7671 0.7667 0.7668 0.7662 0.7663 0.7662 0.7662 0.7663 0.7656 0.7654 0.7655 0.7647 0.7649 0.7647 0.7648 0.7649 0.7650 0.7651 0.7645 0.7641 0.7641 0.7640 0.7641 0.7642 0.7641 0.7642 0.7643 0.7642 0.7642 0.7643 0.7641 0.7641 0.7642 0.7642 0.7640 0.7640 0.7634 0.7629 0.7620 0.7619 0.7618 0.7612 0.7613 0.7610 0.7609 0.7610 0.7611 0.7610 0.7606 0.7606 0.7600 0.7600 0.7601 0.7599 0.7600 0.7599 0.7599 0.7596 0.7597 0.7597 0.7593 0.7594 0.7590 0.7587 0.7581 0.7583 0.7583 0.7581 0.7582 0.7582 0.7583 0.7581 0.7580 0.7578 0.7576 0.7575 0.7574 0.7574 0.7573 0.7574 0.7575 0.7574 0.7573 0.7573 0.7574 0.7574 0.7571 0.7572 0.7572 0.7572 0.7571 0.7569 0.7570 0.7570 0.7569 0.7570 0.7571 0.7572 0.7572 0.7572 0.7571 0.7571 0.7565 0.7566 0.7565 0.7566 0.7565 0.7563 0.7563 0.7564 0.7563 0.7563 0.7563 0.7562 0.7563 0.7555 0.7554 0.7550 0.7549 0.7548 0.7546 0.7546 0.7547 0.7546 0.7548 0.7538 0.7538 0.7537 0.7537 0.7537 0.7538 0.7538 0.7538 0.7539 0.7538 0.7538 0.7532 0.7532 0.7533 0.7531 0.7532 0.7526 0.7526 0.7527 0.7521 0.7521 0.7519 0.7518 0.7516 0.7517 0.7517 0.7517 0.7516 0.7512 0.7510 0.7511 0.7511 0.7511 0.7512 0.7512 0.7513 0.7514 0.7513 0.7506 0.7506 0.7506 0.7505 0.7505 0.7505 0.7506 0.7507 0.7507 0.7506 0.7507 0.7508 0.7507 0.7503 0.7504 0.7501 0.7500 0.7495 0.7495 0.7496 0.7491 0.7491 0.7491 0.7491 0.7490 0.7490 0.7488 0.7487 0.7486 0.7487 0.7486 0.7484 0.7483 0.7483 0.7484 0.7484 0.7485 0.7486 0.7485 0.7483 0.7482 0.7483 0.7483 0.7482 0.7483 0.7484 0.7484 0.7484 0.7483 0.7481 0.7481 0.7480 0.7480 0.7477 0.7473 0.7472 0.7472 0.7471 0.7468 0.7469 0.7462 0.7462 0.7461 0.7461 0.7459 0.7459 0.7460 0.7457 0.7454 0.7454 0.7455 0.7455 0.7455 0.7454 0.7452 0.7451 0.7451 0.7449 0.7444 0.7444 0.7443 0.7443 0.7443 0.7444 0.7443 0.7443 0.7441 0.7440 0.7438 0.7438 0.7438 0.7438 0.7438 0.7438 0.7434 0.7435 0.7435 0.7434 0.7428 0.7428 0.7427 0.7427 0.7428 0.7427 0.7427 0.7427 0.7427 0.7427 0.7426 0.7426 0.7427 0.7427 0.7422 0.7415 0.7409 0.7410 0.7408 0.7402 0.7403 0.7403 0.7403 0.7396 0.7396 0.7396 0.7394 0.7394 0.7394 0.7394 0.7389 0.7389 0.7388 0.7387 0.7387 0.7387 0.7387 0.7388 0.7388 0.7388 0.7386 0.7382 0.7381 0.7381 0.7380 0.7380 0.7380 0.7376 0.7373 0.7374 0.7375 0.7375 0.7374 0.7374 0.7375 0.7374 0.7372 0.7369 0.7370 0.7370 0.7370 0.7370 0.7362 0.7362 0.7360 0.7361 0.7360 0.7359 0.7359 0.7359 0.7357 0.7356 0.7351 0.7351 0.7350 0.7350 0.7349 0.7349 0.7348 0.7349 0.7349 0.7345 0.7345 0.7345 0.7345 0.7337 0.7334 0.7334 0.7334 0.7333 0.7332 0.7333 0.7331 0.7332 0.7330 0.7330 0.7319 0.7319 0.7319 0.7319 0.7320 0.7317 0.7317 0.7318 0.7316 0.7313 0.7309 0.7307 0.7306 0.7302 0.7302 0.7301 0.7300 0.7300 0.7300 0.7299 0.7295 0.7296 0.7295 0.7291 0.7289 0.7287 0.7285 0.7284 0.7283 0.7282 0.7282 0.7283 0.7280 0.7281 0.7281 0.7282 0.7282 0.7281 0.7281 0.7274 0.7267 0.7266 0.7261 0.7261 0.7262 0.7262 0.7263 0.7263 0.7263 0.7262 0.7259 0.7255 0.7254 0.7255 0.7253 0.7251 0.7252 0.7252 0.7249 0.7249 0.7247 0.7243 0.7242 0.7243 0.7240 0.7237 0.7236 0.7236 0.7236 0.7237 0.7235 0.7235 0.7233 0.7230 0.7229 0.7218 0.7218 0.7219 0.7218 0.7216 0.7216 0.7214 0.7215 0.7215 0.7216 0.7216 0.7216 0.7217 0.7212 0.7211 0.7211 0.7211 0.7209 0.7207 0.7206 0.7206 0.7197 0.7198 0.7198 0.7197 0.7198 0.7196 0.7192 0.7192 0.7191 0.7191 0.7190 0.7190 0.7189 0.7189 0.7189 0.7189 0.7188 0.7187 0.7185 0.7183 0.7182 0.7179 0.7178 0.7178 0.7178 0.7177 0.7177 0.7177 0.7176 0.7177 0.7176 0.7175 0.7174 0.7174 0.7173 0.7174 0.7174 0.7174 0.7175 0.7172 0.7171 0.7169 0.7168 0.7166 0.7165 0.7165 0.7162 0.7163 0.7162 0.7160 0.7158 0.7157 0.7153 0.7150 0.7151 0.7150 0.7150 0.7151 0.7150 0.7149 0.7149 0.7145 0.7145 0.7142 0.7141 0.7141 0.7140 0.7141 0.7141 0.7142 0.7142 0.7142 0.7142 0.7142 0.7142 0.7140 0.7141 0.7140 0.7140 0.7140 0.7141 0.7141 0.7141 0.7141 0.7137 0.7138 0.7136 0.7136 0.7133 0.7129 0.7129 0.7128 0.7128 0.7128 0.7126 0.7116 0.7116 0.7113 0.7112 0.7112 0.7110 0.7110 0.7110 0.7109 0.7107 0.7108 0.7108 0.7108 0.7107 0.7104 0.7102 0.7102 0.7100 0.7101 0.7100 0.7100 0.7099 0.7096 0.7093 0.7091 0.7090 0.7090 0.7091 0.7086 0.7087 0.7085 0.7085 0.7080 0.7081 0.7079 0.7078 0.7078 0.7078 0.7078 0.7073 0.7073 0.7068 0.7068 0.7067 0.7064 0.7061 0.7062 0.7061 0.7061 0.7057 0.7056 0.7055 0.7055 0.7052 0.7050 0.7050 0.7042 0.7037 0.7035 0.7036 0.7033 0.7031 0.7031 0.7031 0.7032 0.7025 0.7026 0.7025 0.7025 0.7019 0.7019 0.7020 0.7020 0.7020 0.7020 0.7019 0.7019 0.7010 0.7008 0.7007 0.7007 0.7006 0.7006 0.7005 0.7004 0.7004 0.6998 0.6998 0.6998 0.6998 0.6995 0.6994 0.6994 0.6993 0.6994 0.6991 0.6991 0.6992 0.6992 0.6989 0.6987 0.6980 0.6978 0.6978 0.6978 0.6978 0.6978 0.6977 0.6973 0.6967 0.6966 0.6966 0.6965 0.6963 0.6963 0.6960 0.6960 0.6958 0.6954 0.6953 0.6952 0.6951 0.6948 0.6948 0.6947 0.6947 0.6945 0.6940 0.6939 0.6939 0.6939 0.6939 0.6939 0.6940 0.6936 0.6932 0.6931 0.6931 0.6930 0.6928 0.6920 0.6920 0.6916 0.6917 0.6917 0.6917 0.6917 0.6915 0.6914 0.6913 0.6911 0.6909 0.6909 0.6907 0.6907 0.6906 0.6902 0.6900 0.6896 0.6895 0.6896 0.6896 0.6890 0.6888 0.6886 0.6879 0.6878 0.6877 0.6878 0.6878 0.6876 0.6876 0.6875 0.6874 0.6873 0.6869 0.6869 0.6868 0.6867 0.6867 0.6868 0.6867 0.6867 0.6866 0.6866 0.6865 0.6865 0.6862 0.6861 0.6859 0.6858 0.6859 0.6858 0.6857 0.6855 0.6855 0.6855 0.6855 0.6853 0.6853 0.6852 0.6853 0.6852 0.6852 0.6852 0.6848 0.6847 0.6847 0.6846 0.6846 0.6846 0.6846 0.6846 0.6842 0.6843 0.6842 0.6841 0.6840 0.6840 0.6839 0.6837 0.6833 0.6832 0.6832 0.6829 0.6826 0.6825 0.6825 0.6823 0.6821 0.6816 0.6814 0.6813 0.6814 0.6813 0.6813 0.6813 0.6813 0.6813 0.6811 0.6811 0.6811 0.6810 0.6805 0.6802 0.6802 0.6801 0.6801 0.6801 0.6801 0.6802 0.6800 0.6797 0.6797 0.6797 0.6796 0.6793 0.6793 0.6786 0.6784 0.6784 0.6782 0.6777 0.6773 0.6772 0.6771 0.6764 0.6759 0.6758 0.6757 0.6756 0.6755 0.6751 0.6751 0.6744 0.6741 0.6738 0.6734 0.6733 0.6731 0.6732 0.6728 0.6728 0.6728 0.6726 0.6724 0.6724 0.6720 0.6719 0.6711 0.6711 0.6711 0.6709 0.6708 0.6708 0.6706 0.6705 0.6700 0.6697 0.6698 0.6697 0.6695 0.6696 0.6695 0.6692 0.6690 0.6690 0.6689 0.6687 0.6687 0.6685 0.6685 0.6683 0.6683 0.6683 0.6679 0.6677 0.6676 0.6675 0.6674 0.6673 0.6673 0.6673 0.6673 0.6671 0.6672 0.6671 0.6671 0.6671 0.6670 0.6670 0.6668 0.6668 0.6663 0.6640 0.6640 0.6638 0.6637 0.6634 0.6633 0.6631 0.6631 0.6631 0.6627 0.6626 0.6627 0.6626 0.6624 0.6624 0.6622 0.6623 0.6623 0.6619 0.6617 0.6617 0.6617 0.6615 0.6615 0.6615 0.6615 0.6615 0.6614 0.6614 0.6612 0.6611 0.6611 0.6611 0.6610 0.6610 0.6610 0.6610 0.6608 0.6608 0.6608 0.6608 0.6601 0.6600 0.6600 0.6600 0.6599 0.6599 0.6599 0.6597 0.6597 0.6589 0.6589 0.6587 0.6586 0.6586 0.6587 0.6586 0.6585 0.6585 0.6583 0.6582 0.6582 0.6582 0.6578 0.6572 0.6569 0.6569 0.6569 0.6566 0.6564 0.6565 0.6563 0.6563 0.6562 0.6561 0.6562 0.6560 0.6560 0.6560 0.6559 0.6559 0.6556 0.6553 0.6553 0.6553 0.6554 0.6553 0.6553 0.6553 0.6552 0.6552 0.6548 0.6546 0.6546 0.6545 0.6545 0.6545 0.6542 0.6532 0.6516 0.6510 0.6509 0.6509 0.6508 0.6507 0.6506 0.6504 0.6503 0.6503 0.6501 0.6498 0.6498 0.6499 0.6499 0.6497 0.6496 0.6495 0.6495 0.6494 0.6494 0.6494 0.6492 0.6491 0.6484 0.6481 0.6468 0.6462 0.6461 0.6460 0.6458 0.6456 0.6456 0.6456 0.6457 0.6456 0.6456 0.6454 0.6453 0.6451 0.6451 0.6451 0.6449 0.6447 0.6445 0.6445 0.6443 0.6442 0.6442 0.6441 0.6439 0.6439 0.6439 0.6439 0.6436 0.6436 0.6435 0.6434 0.6434 0.6434 0.6429 0.6424 0.6420 0.6419 0.6418 0.6416 0.6415 0.6414 0.6414 0.6408 0.6408 0.6408 0.6404 0.6402 0.6402 0.6401 0.6401 0.6399 0.6397 0.6392 0.6389 0.6388 0.6388 0.6387 0.6386 0.6383 0.6383 0.6383 0.6383 0.6378 0.6376 0.6376 0.6375 0.6374 0.6375 0.6372 0.6371 0.6367 0.6367 0.6367 0.6367 0.6360 0.6360 0.6359 0.6359 0.6358 0.6343 0.6340 0.6340 0.6339 0.6333 0.6331 0.6331 0.6331 0.6325 0.6324 0.6319 0.6316 0.6316 0.6314 0.6312 0.6310 0.6309 0.6308 0.6308 0.6307 0.6303 0.6303 0.6295 0.6294 0.6294 0.6293 0.6294 0.6294 0.6292 0.6293 0.6293 0.6292 0.6292 0.6291 0.6289 0.6289 0.6289 0.6287 0.6286 0.6286 0.6284 0.6270 0.6270 0.6267 0.6267 0.6267 0.6266 0.6266 0.6264 0.6264 0.6259 0.6257 0.6255 0.6254 0.6252 0.6251 0.6250 0.6249 0.6249 0.6230 0.6228 0.6225 0.6222 0.6217 0.6213 0.6213 0.6212 0.6209 0.6206 0.6207 0.6207 0.6205 0.6202 0.6190 0.6190 0.6190 0.6190 0.6190 0.6190 0.6185 0.6185 0.6185 0.6185 0.6184 0.6182 0.6180 0.6180 0.6180 0.6178 0.6176 0.6176 0.6175 0.6174 0.6172 0.6168 0.6168 0.6167 0.6163 0.6163 0.6161 0.6160 0.6154 0.6152 0.6152 0.6152 0.6142 0.6142 0.6140 0.6137 0.6137 0.6137 0.6136 0.6136 0.6135 0.6134 0.6133 0.6131 0.6130 0.6127 0.6127 0.6116 0.6116 0.6114 0.6111 0.6107 0.6107 0.6103 0.6103 0.6102 0.6102 0.6099 0.6098 0.6096 0.6096 0.6095 0.6094 0.6093 0.6093 0.6093 0.6092 0.6092 0.6091 0.6089 0.6088 0.6088 0.6087 0.6086 0.6077 0.6076 0.6074 0.6073 0.6071 0.6070 0.6070 0.6069 0.6066 0.6060 0.6058 0.6058 0.6058 0.6057 0.6053 0.6052 0.6050 0.6048 0.6047 0.6045 0.6042 0.6040 0.6039 0.6033 0.6030 0.6027 0.6027 0.6026 0.6025 0.6024 0.6023 0.6022 0.6018 0.6015 0.6015 0.6013 0.6008 0.6006 0.6006 0.6003 0.6003 0.6002 0.6001 0.5991 0.5991 0.5991 0.5989 0.5989 0.5986 0.5983 0.5979 0.5979 0.5976 0.5976 0.5967 0.5965 0.5965 0.5965 0.5964 0.5960 0.5961 0.5961 0.5961 0.5960 0.5956 0.5956 0.5954 0.5953 0.5951 0.5946 0.5944 0.5939 0.5939 0.5932 0.5932 0.5929 0.5927 0.5921 0.5919 0.5908 0.5908 0.5899 0.5899 0.5898 0.5898 0.5894 0.5890 0.5877 0.5876 0.5876 0.5876 0.5875 0.5873 0.5872 0.5872 0.5872 0.5872 0.5866 0.5866 0.5863 0.5863 0.5861 0.5859 0.5859 0.5858 0.5858 0.5855 0.5848 0.5842 0.5841 0.5840 0.5836 0.5832 0.5832 0.5831 0.5831 0.5831 0.5830 0.5826 0.5825 0.5819 0.5817 0.5817 0.5813 0.5812 0.5809 0.5804 0.5804 0.5802 0.5797 0.5797 0.5796 0.5795 0.5790 0.5790 0.5787 0.5787 0.5786 0.5776 0.5776 0.5770 0.5767 0.5760 0.5759 0.5758 0.5751 0.5749 0.5747 0.5747 0.5747 0.5742 0.5741 0.5741 0.5741 0.5737 0.5732 0.5730 0.5729 0.5729 0.5725 0.5715 0.5714 0.5713 0.5712 0.5709 0.5706 0.5703 0.5700 0.5698 0.5697 0.5697 0.5694 0.5694 0.5689 0.5689 0.5688 0.5687 0.5687 0.5681 0.5678 0.5678 0.5676 0.5676 0.5675 0.5675 0.5675 0.5674 0.5673 0.5673 0.5670 0.5669 0.5669 0.5668 0.5667 0.5665 0.5663 0.5662 0.5662 0.5660 0.5660 0.5657 0.5656 0.5654 0.5654 0.5653 0.5641 0.5640 0.5639 0.5635 0.5634 0.5624 0.5619 0.5619 0.5613 0.5611 0.5612 0.5600 0.5600 0.5600 0.5597 0.5597 0.5596 0.5596 0.5593 0.5593 0.5592 0.5592 0.5591 0.5587 0.5586 0.5586 0.5583 0.5583 0.5577 0.5576 0.5574 0.5570 0.5563 0.5563 0.5556 0.5555 0.5555 0.5554 0.5551 0.5547 0.5547 0.5545 0.5543 0.5541 0.5537 0.5535 0.5531 0.5526 0.5525 0.5525 0.5522 0.5520 0.5516 0.5515 0.5513 0.5512 0.5512 0.5512 0.5508 0.5504 0.5498 0.5495 0.5494 0.5490 0.5488 0.5487 0.5482 0.5481 0.5473 0.5470 0.5465 0.5462 0.5459 0.5454 0.5454 0.5451 0.5450 0.5449 0.5448 0.5448 0.5440 0.5440 0.5440 0.5440 0.5432 0.5432 0.5428 0.5427 0.5426 0.5424 0.5420 0.5419 0.5413 0.5410 0.5405 0.5400 0.5399 0.5393 0.5385 0.5382 0.5381 0.5381 0.5379 0.5376 0.5375 0.5374 0.5374 0.5372 0.5372 0.5371 0.5370 0.5359 0.5352 0.5349 0.5348 0.5335 0.5335 0.5333 0.5332 0.5329 0.5329 0.5321 0.5321 0.5314 0.5313 0.5313 0.5312 0.5312 0.5309 0.5307 0.5305 0.5305 0.5305 0.5304 0.5302 0.5300 0.5300 0.5297 0.5297 0.5293 0.5293 0.5289 0.5284 0.5278 0.5276 0.5272 0.5272 0.5271 0.5270 0.5266 0.5256 0.5255 0.5254 0.5254 0.5252 0.5252 0.5247 0.5244 0.5242 0.5238 0.5235 0.5234 0.5232 0.5232 0.5231 0.5228 0.5224 0.5224 0.5223 0.5220 0.5218 0.5214 0.5212 0.5211 0.5208 0.5206 0.5199 0.5199 0.5195 0.5194 0.5191 0.5191 0.5191 0.5187 0.5187 0.5182 0.5181 0.5180 0.5178 0.5177 0.5177 0.5174 0.5172 0.5171 0.5168 0.5168 0.5163 0.5159 0.5156 0.5145 0.5144 0.5142 0.5141 0.5136 0.5134 0.5132 0.5132 0.5126 0.5123 0.5122 0.5106 0.5094 0.5065 0.5063 0.5045 0.5020 0.5005 0.5004 0.4965 0.4955 0.4941 0.4930 0.4915 0.4908 0.4877 0.4840 0.4839 0.4832 0.4827 0.4825 0.4825 0.4825 0.4819 0.4818 0.4818 0.4809 0.4805 0.4802 0.4799 0.4755 0.4750 0.4750 0.4748 0.4727 0.4726 0.4694 0.4694 0.4691 0.4669 0.4668 0.4657 0.4656 0.4635 0.4589 0.4588 0.4582 0.4574 0.4555 0.4470 0.4458 0.4448 0.4381 0.4340 0.4272 0.4260 0.4246 0.4223 0.4197 0.4195 0.4189 0.4145 0.4145 0.4096 0.4089 0.4048 0.3966 0.3959 0.3951 0.3951 0.3881 0.3845 0.3799 0.3772 0.3690 0.3690 0.3605 0.3555 0.3544 0.3544 0.3515 0.3515 0.3476 0.3425 0.3395 0.3384 0.3355 0.3294 0.3283 0.3251 0.3154 0.3134 0.3117 0.2919 0.2906 0.2891 0.2848 0.2833 0.2814 0.2797 0.2750 0.2711 0.2698 0.2674 0.2658 0.2651 0.2628 0.2557 0.2537 0.2450 0.2409 0.2407 0.2391 0.2329 0.2296 0.2292 0.2278 0.2270 0.2252 0.2221 0.2067 0.2009 0.1937 0.1904 0.1889 0.1853 0.1785 0.1773 0.1770 0.1747 0.1722 0.1692 0.1650 0.1628 0.1620 0.1578 0.1555 0.1549 0.1534 0.1485 0.1287 0.1275 0.1192 0.1136 0.1127 0.1102 0.1082 0.1060 0.1029 0.1027 0.0998 0.0970 0.0906 0.0900 0.0836 0.0754 0.0701 0.0677 0.0652 0.0561 0.0556 0.0546 0.0546 0.0500 0.0430 0.0362 0.0354 0.0304 0.0238 0.0166 0.0152 0.0129 0.0091 0.0082" RANK_AT_ES="7659.0000" RANK_SCORE_AT_ES="6.7636"/>
  <DTG RANKED_LIST="fpkm.rnk" TEMPLATE="sample.cls" GENESET="gene_sets.gmt#SCHWANN_CELL_DIFFERENTIATION(GO:0014037)" ES="0.7783" NES="1.2471" NP="0.1410" FDR="0.4140" FWER="0.8280" RND_ES="0.8454 0.5144 0.5144 0.5654 0.5654 0.7783 0.5654 0.7783 0.5477 0.7783 0.8454 0.7783 0.7783 0.7783 0.5654 0.5477 0.5144 0.5144 0.5144 0.5164 0.5164 0.5144 0.7783 0.5144 0.5164 0.7783 0.7783 0.5164 0.5654 0.7783 0.5477 0.5654 0.8454 0.7783 0.8454 0.5164 0.7783 0.5654 0.5164 0.5164 0.5477 0.5477 0.5164 0.7783 0.5477 0.7783 0.5164 0.5144 0.7783 0.5477 0.7783 0.8454 0.5654 0.5164 0.5144 0.7783 0.7783 0.5164 0.5144 0.5654 0.5654 0.7783 0.5164 0.8454 0.5164 0.5654 0.8454 0.5144 0.5477 0.8454 0.5164 0.5654 0.5477 0.7783 0.7783 0.5144 0.8454 0.8454 0.5654 0.5654 0.5477 0.7783 0.5144 0.5144 0.5164 0.8454 0.5164 0.5164 0.5164 0.5477 0.8454 0.5654 0.8454 0.5654 0.5477 0.7783 0.5164 0.5144 0.8454 0.5477 0.5477 0.7783 0.5144 0.8454 0.5654 0.8454 0.5477 0.7783 0.5144 0.8454 0.7783 0.8454 0.7783 0.7783 0.8454 0.5654 0.5654 0.5144 0.5477 0.5164 0.5654 0.7783 0.7783 0.7783 0.7783 0.5477 0.5164 0.7783 0.5164 0.5654 0.7783 0.8454 0.5164 0.5164 0.5164 0.5164 0.5654 0.8454 0.8454 0.7783 0.5477 0.7783 0.7783 0.8454 0.5164 0.7783 0.8454 0.7783 0.5477 0.5477 0.5164 0.5477 0.5477 0.5654 0.7783 0.8454 0.5477 0.5654 0.5654 0.5164 0.7783 0.5477 0.5654 0.5144 0.5654 0.5654 0.8454 0.8454 0.8454 0.5164 0.5477 0.7783 0.5477 0.7783 0.5654 0.7783 0.5164 0.7783 0.5164 0.7783 0.5164 0.5164 0.5654 0.7783 0.5144 0.5164 0.5144 0.7783 0.7783 0.5477 0.5654 0.5164 0.8454 0.8454 0.5477 0.5164 0.5164 0.5654 0.5164 0.8454 0.5144 0.5144 0.5164 0.8454 0.5144 0.5164 0.5144 0.5164 0.5654 0.5164 0.5144 0.7783 0.5164 0.5144 0.5144 0.5477 0.5477 0.5477 0.7783 0.5164 0.8454 0.5654 0.8454 0.8454 0.5654 0.5477 0.5477 0.5477 0.8454 0.5144 0.5654 0.5164 0.5144 0.5144 0.7783 0.5164 0.7783 0.5654 0.8454 0.5654 0.5654 0.5654 0.8454 0.7783 0.5477 0.7783 0.5144 0.5144 0.5477 0.8454 0.5477 0.7783 0.5477 0.5477 0.5144 0.7783 0.5477 0.7783 0.7783 0.8454 0.5144 0.5654 0.5164 0.5164 0.5477 0.5477 0.5164 0.5477 0.5164 0.5164 0.5477 0.8454 0.7783 0.8454 0.5477 0.5477 0.7783 0.5477 0.5654 0.8454 0.7783 0.5164 0.5164 0.7783 0.5654 0.5654 0.5144 0.8454 0.5164 0.7783 0.5144 0.5144 0.7783 0.8454 0.7783 0.5144 0.5144 0.5144 0.7783 0.7783 0.5654 0.7783 0.5164 0.5144 0.5654 0.7783 0.7783 0.5654 0.5164 0.5144 0.8454 0.5164 0.7783 0.5477 0.7783 0.5654 0.5164 0.5144 0.8454 0.5144 0.5144 0.8454 0.5144 0.5654 0.5477 0.5654 0.5164 0.5144 0.5654 0.5144 0.7783 0.5144 0.5164 0.5164 0.8454 0.5144 0.8454 0.5144 0.5654 0.5164 0.7783 0.5164 0.5164 0.5654 0.5164 0.5144 0.5654 0.5144 0.5654 0.8454 0.5654 0.5164 0.5654 0.8454 0.8454 0.8454 0.5654 0.5144 0.7783 0.5164 0.7783 0.7783 0.7783 0.5144 0.5164 0.5144 0.5477 0.5654 0.7783 0.5144 0.7783 0.5477 0.5144 0.5144 0.7783 0.7783 0.5144 0.5164 0.5477 0.7783 0.5477 0.5654 0.5477 0.5144 0.5144 0.5144 0.5477 0.7783 0.5164 0.8454 0.8454 0.5654 0.5477 0.5477 0.5654 0.7783 0.7783 0.5654 0.5654 0.5654 0.5144 0.5477 0.7783 0.5164 0.5164 0.5144 0.5144 0.5144 0.5144 0.5144 0.8454 0.7783 0.5144 0.5144 0.5477 0.5477 0.8454 0.5144 0.5144 0.7783 0.5164 0.5477 0.7783 0.5144 0.5654 0.8454 0.5477 0.8454 0.5144 0.7783 0.5144 0.5477 0.7783 0.8454 0.8454 0.7783 0.8454 0.5164 0.5144 0.8454 0.5144 0.5654 0.5144 0.5144 0.7783 0.7783 0.5164 0.5144 0.5654 0.8454 0.5477 0.5654 0.7783 0.5144 0.8454 0.5654 0.5477 0.5654 0.5164 0.5164 0.5477 0.5654 0.5164 0.7783 0.5654 0.7783 0.5144 0.5164 0.7783 0.5477 0.5477 0.7783 0.5477 0.5164 0.5477 0.5164 0.7783 0.5144 0.5144 0.7783 0.7783 0.8454 0.5144 0.7783 0.5144 0.5164 0.5654 0.5144 0.7783 0.5164 0.7783 0.7783 0.5144 0.5144 0.5654 0.5477 0.5144 0.5144 0.8454 0.5477 0.5477 0.5654 0.5477 0.5477 0.8454 0.5477 0.5477 0.5164 0.7783 0.7783 0.5144 0.5477 0.5164 0.5144 0.5654 0.7783 0.7783 0.5477 0.7783 0.5654 0.8454 0.5164 0.7783 0.5164 0.7783 0.5477 0.5164 0.5144 0.7783 0.7783 0.7783 0.5144 0.5654 0.5654 0.5654 0.5477 0.5144 0.5654 0.5654 0.5654 0.5654 0.5654 0.8454 0.8454 0.5477 0.8454 0.8454 0.5164 0.5477 0.8454 0.8454 0.5654 0.8454 0.7783 0.5654 0.5144 0.5164 0.8454 0.8454 0.5477 0.5654 0.7783 0.5477 0.5477 0.5164 0.5477 0.5654 0.5144 0.5164 0.5144 0.5654 0.7783 0.5654 0.5144 0.5654 0.5654 0.7783 0.5144 0.7783 0.5144 0.8454 0.5144 0.5164 0.5164 0.5477 0.8454 0.8454 0.7783 0.5654 0.5144 0.5654 0.5164 0.5477 0.5654 0.5477 0.5164 0.5477 0.8454 0.5144 0.5654 0.7783 0.5164 0.5654 0.5654 0.8454 0.5164 0.5477 0.7783 0.5654 0.7783 0.5144 0.5164 0.5654 0.5477 0.8454 0.7783 0.5144 0.5654 0.5477 0.8454 0.5144 0.5654 0.7783 0.5144 0.5144 0.5477 0.8454 0.8454 0.7783 0.5164 0.5477 0.8454 0.8454 0.8454 0.5164 0.5144 0.5654 0.8454 0.5654 0.5654 0.5164 0.8454 0.7783 0.5477 0.7783 0.7783 0.7783 0.5144 0.5164 0.5654 0.5164 0.5477 0.8454 0.5164 0.5164 0.5144 0.5654 0.5477 0.5477 0.5144 0.8454 0.5477 0.7783 0.7783 0.7783 0.5144 0.5164 0.7783 0.5477 0.5654 0.8454 0.5654 0.5654 0.7783 0.5477 0.5164 0.5654 0.5164 0.7783 0.5164 0.5477 0.5654 0.5654 0.5654 0.5164 0.7783 0.5477 0.7783 0.7783 0.7783 0.5477 0.5654 0.5654 0.5477 0.8454 0.5654 0.5144 0.7783 0.5477 0.5654 0.5477 0.5164 0.7783 0.7783 0.7783 0.8454 0.5477 0.5477 0.5477 0.5654 0.5144 0.5477 0.5144 0.5477 0.5654 0.5654 0.5144 0.5654 0.5144 0.5477 0.5477 0.5477 0.5654 0.5144 0.5477 0.5144 0.8454 0.7783 0.7783 0.7783 0.5654 0.8454 0.5477 0.7783 0.5164 0.5477 0.5144 0.5477 0.5164 0.7783 0.8454 0.5164 0.5164 0.8454 0.5144 0.5477 0.5164 0.7783 0.5654 0.5164 0.5654 0.5477 0.5654 0.8454 0.8454 0.5144 0.5164 0.5144 0.7783 0.5164 0.5144 0.5144 0.5144 0.5654 0.5144 0.5164 0.7783 0.5164 0.8454 0.5654 0.5144 0.5654 0.5164 0.8454 0.5164 0.5144 0.8454 0.5144 0.5164 0.5477 0.7783 0.5654 0.5477 0.5164 0.5654 0.5164 0.5654 0.5164 0.5654 0.5477 0.7783 0.7783 0.5654 0.5654 0.5477 0.5144 0.5144 0.5164 0.5144 0.5144 0.7783 0.8454 0.5164 0.5164 0.5654 0.7783 0.5477 0.8454 0.8454 0.5144 0.5144 0.5477 0.8454 0.5164 0.5144 0.8454 0.5654 0.8454 0.5477 0.8454 0.5144 0.5164 0.5654 0.5477 0.8454 0.5477 0.5144 0.5164 0.5164 0.5477 0.5164 0.8454 0.5164 0.5164 0.8454 0.5144 0.5477 0.5477 0.5477 0.5164 0.5144 0.5144 0.7783 0.5164 0.5164 0.5164 0.5654 0.5654 0.5477 0.5144 0.5164 0.5144 0.5654 0.7783 0.5654 0.7783 0.5477 0.5164 0.7783 0.5164 0.5164 0.5654 0.5144 0.5144 0.8454 0.5477 0.5164 0.7783 0.8454 0.5654 0.5654 0.5654 0.5164 0.5164 0.5144 0.5164 0.5477 0.5477 0.7783 0.5477 0.5144 0.5477 0.8454 0.5477 0.5477 0.5164 0.5654 0.5164 0.5654 0.5477 0.7783 0.5144 0.5477 0.5477 0.8454 0.8454 0.7783 0.5164 0.5164 0.5144 0.5654 0.5164 0.8454 0.8454 0.5164 0.5477 0.7783 0.5144 0.7783 0.5654 0.5144 0.8454 0.8454 0.8454 0.7783 0.5654 0.5164 0.5654 0.5654 0.5477 0.5164 0.8454 0.5654 0.5144 0.8454 0.7783 0.5477 0.5164 0.5144 0.5654 0.7783 0.8454 0.8454 0.8454 0.5164 0.7783 0.8454 0.8454 0.5654 0.5654 0.5164 0.5477 0.5477 0.5144 0.5477 0.5477 0.5144 0.5144 0.5477 0.5477 0.5654 0.5477 0.5654 0.5164 0.7783 0.7783 0.5144 0.5477 0.8454 0.5477 0.7783 0.5164 0.5164 0.5164 0.5144 0.5164 0.8454 0.7783 0.8454 0.5144 0.5654 0.5477 0.5477 0.5654 0.5164 0.5144 0.5654 0.7783 0.8454 0.5477 0.5477 0.5144 0.5144 0.7783 0.7783 0.5164 0.5477 0.5477 0.5654 0.5477 0.8454 0.8454 0.7783 0.5164 0.5164 0.5164 0.7783 0.5477 0.5477 0.8454" HIT_INDICES="5936 6421 6850 8445 10295 10339 10550 11679 13025 14425 14654 14948 15300 16149 16494 17219 20653 22035 23085 23700 23773 24752 24978 25419 27035 27135 27630 28033 29186 29441 29559 32589 44316 51089 53252" ES_PROFILE="0.6636 0.7404 0.7783 0.7677 0.7461 0.7550 0.7606 0.7491 0.7325 0.7140 0.7152 0.7150 0.7137 0.7035 0.7017 0.6932 0.6376 0.6163 0.6003 0.5915 0.5919 0.5766 0.5741 0.5678 0.5412 0.5401 0.5323 0.5259 0.5065 0.5022 0.5003 0.4490 0.2506 0.1361 0.0995" RANK_AT_ES="6850.0000" RANK_SCORE_AT_ES="13.0905"/>
  <DTG RANKED_LIST="fpkm.rnk" TEMPLATE="sample.cls" GENESET="gene_sets.gmt#ENDOCHONDRAL_BONE_GROWTH(GO:0003416)" ES="0.8120" NES="1.2473" NP="0.1410" FDR="0.4140" FWER="0.8280" RND_ES="0.8293 0.5201 0.5201 0.6131 0.6131 0.8120 0.6131 0.8120 0.6287 0.8120 0.8293 0.8120 0.8120 0.8120 0.6131 0.6287 0.5201 0.5201 0.5201 0.5189 0.5189 0.5201 0.8120 0.5201 0.5189 0.8120 0.8120 0.5189 0.6131 0.8120 0.6287 0.6131 0.8293 0.8120 0.8293 0.5189 0.8120 0.6131 0.5189 0.5189 0.6287 0.6287 0.5189 0.8120 0.6287 0.8120 0.5189 0.5201 0.8120 0.6287 0.8120 0.8293 0.6131 0.5189 0.5201 0.8120 0.8120 0.5189 0.5201 0.6131 0.6131 0.8120 0.5189 0.8293 0.5189 0.6131 0.8293 0.5201 0.6287 0.8293 0.5189 0.6131 0.6287 0.8120 0.8120 0.5201 0.8293 0.8293 0.6131 0.6131 0.6287 0.8120 0.5201 0.5201 0.5189 0.8293 0.5189 0.5189 0.5189 0.6287 0.8293 0.6131 0.8293 0.6131 0.6287 0.8120 0.5189 0.5201 0.8293 0.6287 0.6287 0.8120 0.5201 0.8293 0.6131 0.8293 0.6287 0.8120 0.5201 0.8293 0.8120 0.8293 0.8120 0.8120 0.8293 0.6131 0.6131 0.5201 0.6287 0.5189 0.6131 0.8120 0.8120 0.8120 0.8120 0.6287 0.5189 0.8120 0.5189 0.6131 0.8120 0.8293 0.5189 0.5189 0.5189 0.5189 0.6131 0.8293 0.8293 0.8120 0.6287 0.8120 0.8120 0.8293 0.5189 0.8120 0.8293 0.8120 0.6287 0.6287 0.5189 0.6287 0.6287 0.6131 0.8120 0.8293 0.6287 0.6131 0.6131 0.5189 0.8120 0.6287 0.6131 0.5201 0.6131 0.6131 0.8293 0.8293 0.8293 0.5189 0.6287 0.8120 0.6287 0.8120 0.6131 0.8120 0.5189 0.8120 0.5189 0.8120 0.5189 0.5189 0.6131 0.8120 0.5201 0.5189 0.5201 0.8120 0.8120 0.6287 0.6131 0.5189 0.8293 0.8293 0.6287 0.5189 0.5189 0.6131 0.5189 0.8293 0.5201 0.5201 0.5189 0.8293 0.5201 0.5189 0.5201 0.5189 0.6131 0.5189 0.5201 0.8120 0.5189 0.5201 0.5201 0.6287 0.6287 0.6287 0.8120 0.5189 0.8293 0.6131 0.8293 0.8293 0.6131 0.6287 0.6287 0.6287 0.8293 0.5201 0.6131 0.5189 0.5201 0.5201 0.8120 0.5189 0.8120 0.6131 0.8293 0.6131 0.6131 0.6131 0.8293 0.8120 0.6287 0.8120 0.5201 0.5201 0.6287 0.8293 0.6287 0.8120 0.6287 0.6287 0.5201 0.8120 0.6287 0.8120 0.8120 0.8293 0.5201 0.6131 0.5189 0.5189 0.6287 0.6287 0.5189 0.6287 0.5189 0.5189 0.6287 0.8293 0.8120 0.8293 0.6287 0.6287 0.8120 0.6287 0.6131 0.8293 0.8120 0.5189 0.5189 0.8120 0.6131 0.6131 0.5201 0.8293 0.5189 0.8120 0.5201 0.5201 0.8120 0.8293 0.8120 0.5201 0.5201 0.5201 0.8120 0.8120 0.6131 0.8120 0.5189 0.5201 0.6131 0.8120 0.8120 0.6131 0.5189 0.5201 0.8293 0.5189 0.8120 0.6287 0.8120 0.6131 0.5189 0.5201 0.8293 0.5201 0.5201 0.8293 0.5201 0.6131 0.6287 0.6131 0.5189 0.5201 0.6131 0.5201 0.8120 0.5201 0.5189 0.5189 0.8293 0.5201 0.8293 0.5201 0.6131 0.5189 0.8120 0.5189 0.5189 0.6131 0.5189 0.5201 0.6131 0.5201 0.6131 0.8293 0.6131 0.5189 0.6131 0.8293 0.8293 0.8293 0.6131 0.5201 0.8120 0.5189 0.8120 0.8120 0.8120 0.5201 0.5189 0.5201 0.6287 0.6131 0.8120 0.5201 0.8120 0.6287 0.5201 0.5201 0.8120 0.8120 0.5201 0.5189 0.6287 0.8120 0.6287 0.6131 0.6287 0.5201 0.5201 0.5201 0.6287 0.8120 0.5189 0.8293 0.8293 0.6131 0.6287 0.6287 0.6131 0.8120 0.8120 0.6131 0.6131 0.6131 0.5201 0.6287 0.8120 0.5189 0.5189 0.5201 0.5201 0.5201 0.5201 0.5201 0.8293 0.8120 0.5201 0.5201 0.6287 0.6287 0.8293 0.5201 0.5201 0.8120 0.5189 0.6287 0.8120 0.5201 0.6131 0.8293 0.6287 0.8293 0.5201 0.8120 0.5201 0.6287 0.8120 0.8293 0.8293 0.8120 0.8293 0.5189 0.5201 0.8293 0.5201 0.6131 0.5201 0.5201 0.8120 0.8120 0.5189 0.5201 0.6131 0.8293 0.6287 0.6131 0.8120 0.5201 0.8293 0.6131 0.6287 0.6131 0.5189 0.5189 0.6287 0.6131 0.5189 0.8120 0.6131 0.8120 0.5201 0.5189 0.8120 0.6287 0.6287 0.8120 0.6287 0.5189 0.6287 0.5189 0.8120 0.5201 0.5201 0.8120 0.8120 0.8293 0.5201 0.8120 0.5201 0.5189 0.6131 0.5201 0.8120 0.5189 0.8120 0.8120 0.5201 0.5201 0.6131 0.6287 0.5201 0.5201 0.8293 0.6287 0.6287 0.6131 0.6287 0.6287 0.8293 0.6287 0.6287 0.5189 0.8120 0.8120 0.5201 0.6287 0.5189 0.5201 0.6131 0.8120 0.8120 0.6287 0.8120 0.6131 0.8293 0.5189 0.8120 0.5189 0.8120 0.6287 0.5189 0.5201 0.8120 0.8120 0.8120 0.5201 0.6131 0.6131 0.6131 0.6287 0.5201 0.6131 0.6131 0.6131 0.6131 0.6131 0.8293 0.8293 0.6287 0.8293 0.8293 0.5189 0.6287 0.8293 0.8293 0.6131 0.8293 0.8120 0.6131 0.5201 0.5189 0.8293 0.8293 0.6287 0.6131 0.8120 0.6287 0.6287 0.5189 0.6287 0.6131 0.5201 0.5189 0.5201 0.6131 0.8120 0.6131 0.5201 0.6131 0.6131 0.8120 0.5201 0.8120 0.5201 0.8293 0.5201 0.5189 0.5189 0.6287 0.8293 0.8293 0.8120 0.6131 0.5201 0.6131 0.5189 0.6287 0.6131 0.6287 0.5189 0.6287 0.8293 0.5201 0.6131 0.8120 0.5189 0.6131 0.6131 0.8293 0.5189 0.6287 0.8120 0.6131 0.8120 0.5201 0.5189 0.6131 0.6287 0.8293 0.8120 0.5201 0.6131 0.6287 0.8293 0.5201 0.6131 0.8120 0.5201 0.5201 0.6287 0.8293 0.8293 0.8120 0.5189 0.6287 0.8293 0.8293 0.8293 0.5189 0.5201 0.6131 0.8293 0.6131 0.6131 0.5189 0.8293 0.8120 0.6287 0.8120 0.8120 0.8120 0.5201 0.5189 0.6131 0.5189 0.6287 0.8293 0.5189 0.5189 0.5201 0.6131 0.6287 0.6287 0.5201 0.8293 0.6287 0.8120 0.8120 0.8120 0.5201 0.5189 0.8120 0.6287 0.6131 0.8293 0.6131 0.6131 0.8120 0.6287 0.5189 0.6131 0.5189 0.8120 0.5189 0.6287 0.6131 0.6131 0.6131 0.5189 0.8120 0.6287 0.8120 0.8120 0.8120 0.6287 0.6131 0.6131 0.6287 0.8293 0.6131 0.5201 0.8120 0.6287 0.6131 0.6287 0.5189 0.8120 0.8120 0.8120 0.8293 0.6287 0.6287 0.6287 0.6131 0.5201 0.6287 0.5201 0.6287 0.6131 0.6131 0.5201 0.6131 0.5201 0.6287 0.6287 0.6287 0.6131 0.5201 0.6287 0.5201 0.8293 0.8120 0.8120 0.8120 0.6131 0.8293 0.6287 0.8120 0.5189 0.6287 0.5201 0.6287 0.5189 0.8120 0.8293 0.5189 0.5189 0.8293 0.5201 0.6287 0.5189 0.8120 0.6131 0.5189 0.6131 0.6287 0.6131 0.8293 0.8293 0.5201 0.5189 0.5201 0.8120 0.5189 0.5201 0.5201 0.5201 0.6131 0.5201 0.5189 0.8120 0.5189 0.8293 0.6131 0.5201 0.6131 0.5189 0.8293 0.5189 0.5201 0.8293 0.5201 0.5189 0.6287 0.8120 0.6131 0.6287 0.5189 0.6131 0.5189 0.6131 0.5189 0.6131 0.6287 0.8120 0.8120 0.6131 0.6131 0.6287 0.5201 0.5201 0.5189 0.5201 0.5201 0.8120 0.8293 0.5189 0.5189 0.6131 0.8120 0.6287 0.8293 0.8293 0.5201 0.5201 0.6287 0.8293 0.5189 0.5201 0.8293 0.6131 0.8293 0.6287 0.8293 0.5201 0.5189 0.6131 0.6287 0.8293 0.6287 0.5201 0.5189 0.5189 0.6287 0.5189 0.8293 0.5189 0.5189 0.8293 0.5201 0.6287 0.6287 0.6287 0.5189 0.5201 0.5201 0.8120 0.5189 0.5189 0.5189 0.6131 0.6131 0.6287 0.5201 0.5189 0.5201 0.6131 0.8120 0.6131 0.8120 0.6287 0.5189 0.8120 0.5189 0.5189 0.6131 0.5201 0.5201 0.8293 0.6287 0.5189 0.8120 0.8293 0.6131 0.6131 0.6131 0.5189 0.5189 0.5201 0.5189 0.6287 0.6287 0.8120 0.6287 0.5201 0.6287 0.8293 0.6287 0.6287 0.5189 0.6131 0.5189 0.6131 0.6287 0.8120 0.5201 0.6287 0.6287 0.8293 0.8293 0.8120 0.5189 0.5189 0.5201 0.6131 0.5189 0.8293 0.8293 0.5189 0.6287 0.8120 0.5201 0.8120 0.6131 0.5201 0.8293 0.8293 0.8293 0.8120 0.6131 0.5189 0.6131 0.6131 0.6287 0.5189 0.8293 0.6131 0.5201 0.8293 0.8120 0.6287 0.5189 0.5201 0.6131 0.8120 0.8293 0.8293 0.8293 0.5189 0.8120 0.8293 0.8293 0.6131 0.6131 0.5189 0.6287 0.6287 0.5201 0.6287 0.6287 0.5201 0.5201 0.6287 0.6287 0.6131 0.6287 0.6131 0.5189 0.8120 0.8120 0.5201 0.6287 0.8293 0.6287 0.8120 0.5189 0.5189 0.5189 0.5201 0.5189 0.8293 0.8120 0.8293 0.5201 0.6131 0.6287 0.6287 0.6131 0.5189 0.5201 0.6131 0.8120 0.8293 0.6287 0.6287 0.5201 0.5201 0.8120 0.8120 0.5189 0.6287 0.6287 0.6131 0.6287 0.8293 0.8293 0.8120 0.5189 0.5189 0.5189 0.8120 0.6287 0.6287 0.8293" HIT_INDICES="263 1424 3416 4518 4700 6051 6229 9880 11139 15678 17552 18361 19143 21457 23892 25120 26771 26869 27917 28488 28631 29432" ES_PROFILE="-0.0044 -0.0239 -0.0575 -0.0761 -0.0791 0.5216 0.8120 0.7719 0.7676 0.6998 0.6754 0.6683 0.6611 0.6265 0.5885 0.5703 0.5439 0.5438 0.5270 0.5179 0.5159 0.5025" RANK_AT_ES="6229.0000" RANK_SCORE_AT_ES="41.5510"/>
  <DTG RANKED_LIST="fpkm.rnk" TEMPLATE="sample.cls" GENESET="gene_sets.gmt#RESPONSE_TO_RETINOIC_ACID(GO:0032526)" ES="0.7896" NES="1.2474" NP="0.1410" FDR="0.4140" FWER="0.8280" RND_ES="0.8462 0.5034 0.5034 0.5803 0.5803 0.7896 0.5803 0.7896 0.5929 0.7896 0.8462 0.7896 0.7896 0.7896 0.5803 0.5929 0.5034 0.5034 0.5034 0.5073 0.5073 0.5034 0.7896 0.5034 0.5073 0.7896 0.7896 0.5073 0.5803 0.7896 0.5929 0.5803 0.8462 0.7896 0.8462 0.5073 0.7896 0.5803 0.5073 0.5073 0.5929 0.5929 0.5073 0.7896 0.5929 0.7896 0.5073 0.5034 0.7896 0.5929 0.7896 0.8462 0.5803 0.5073 0.5034 0.7896 0.7896 0.5073 0.5034 0.5803 0.5803 0.7896 0.5073 0.8462 0.5073 0.5803 0.8462 0.5034 0.5929 0.8462 0.5073 0.5803 0.5929 0.7896 0.7896 0.5034 0.8462 0.8462 0.5803 0.5803 0.5929 0.7896 0.5034 0.5034 0.5073 0.8462 0.5073 0.5073 0.5073 0.5929 0.8462 0.5803 0.8462 0.5803 0.5929 0.7896 0.5073 0.5034 0.8462 0.5929 0.5929 0.7896 0.5034 0.8462 0.5803 0.8462 0.5929 0.7896 0.5034 0.8462 0.7896 0.8462 0.7896 0.7896 0.8462 0.5803 0.5803 0.5034 0.5929 0.5073 0.5803 0.7896 0.7896 0.7896 0.7896 0.5929 0.5073 0.7896 0.5073 0.5803 0.7896 0.8462 0.5073 0.5073 0.5073 0.5073 0.5803 0.8462 0.8462 0.7896 0.5929 0.7896 0.7896 0.8462 0.5073 0.7896 0.8462 0.7896 0.5929 0.5929 0.5073 0.5929 0.5929 0.5803 0.7896 0.8462 0.5929 0.5803 0.5803 0.5073 0.7896 0.5929 0.5803 0.5034 0.5803 0.5803 0.8462 0.8462 0.8462 0.5073 0.5929 0.7896 0.5929 0.7896 0.5803 0.7896 0.5073 0.7896 0.5073 0.7896 0.5073 0.5073 0.5803 0.7896 0.5034 0.5073 0.5034 0.7896 0.7896 0.5929 0.5803 0.5073 0.8462 0.8462 0.5929 0.5073 0.5073 0.5803 0.5073 0.8462 0.5034 0.5034 0.5073 0.8462 0.5034 0.5073 0.5034 0.5073 0.5803 0.5073 0.5034 0.7896 0.5073 0.5034 0.5034 0.5929 0.5929 0.5929 0.7896 0.5073 0.8462 0.5803 0.8462 0.8462 0.5803 0.5929 0.5929 0.5929 0.8462 0.5034 0.5803 0.5073 0.5034 0.5034 0.7896 0.5073 0.7896 0.5803 0.8462 0.5803 0.5803 0.5803 0.8462 0.7896 0.5929 0.7896 0.5034 0.5034 0.5929 0.8462 0.5929 0.7896 0.5929 0.5929 0.5034 0.7896 0.5929 0.7896 0.7896 0.8462 0.5034 0.5803 0.5073 0.5073 0.5929 0.5929 0.5073 0.5929 0.5073 0.5073 0.5929 0.8462 0.7896 0.8462 0.5929 0.5929 0.7896 0.5929 0.5803 0.8462 0.7896 0.5073 0.5073 0.7896 0.5803 0.5803 0.5034 0.8462 0.5073 0.7896 0.5034 0.5034 0.7896 0.8462 0.7896 0.5034 0.5034 0.5034 0.7896 0.7896 0.5803 0.7896 0.5073 0.5034 0.5803 0.7896 0.7896 0.5803 0.5073 0.5034 0.8462 0.5073 0.7896 0.5929 0.7896 0.5803 0.5073 0.5034 0.8462 0.5034 0.5034 0.8462 0.5034 0.5803 0.5929 0.5803 0.5073 0.5034 0.5803 0.5034 0.7896 0.5034 0.5073 0.5073 0.8462 0.5034 0.8462 0.5034 0.5803 0.5073 0.7896 0.5073 0.5073 0.5803 0.5073 0.5034 0.5803 0.5034 0.5803 0.8462 0.5803 0.5073 0.5803 0.8462 0.8462 0.8462 0.5803 0.5034 0.7896 0.5073 0.7896 0.7896 0.7896 0.5034 0.5073 0.5034 0.5929 0.5803 0.7896 0.5034 0.7896 0.5929 0.5034 0.5034 0.7896 0.7896 0.5034 0.5073 0.5929 0.7896 0.5929 0.5803 0.5929 0.5034 0.5034 0.5034 0.5929 0.7896 0.5073 0.8462 0.8462 0.5803 0.5929 0.5929 0.5803 0.7896 0.7896 0.5803 0.5803 0.5803 0.5034 0.5929 0.7896 0.5073 0.5073 0.5034 0.5034 0.5034 0.5034 0.5034 0.8462 0.7896 0.5034 0.5034 0.5929 0.5929 0.8462 0.5034 0.5034 0.7896 0.5073 0.5929 0.7896 0.5034 0.5803 0.8462 0.5929 0.8462 0.5034 0.7896 0.5034 0.5929 0.7896 0.8462 0.8462 0.7896 0.8462 0.5073 0.5034 0.8462 0.5034 0.5803 0.5034 0.5034 0.7896 0.7896 0.5073 0.5034 0.5803 0.8462 0.5929 0.5803 0.7896 0.5034 0.8462 0.5803 0.5929 0.5803 0.5073 0.5073 0.5929 0.5803 0.5073 0.7896 0.5803 0.7896 0.5034 0.5073 0.7896 0.5929 0.5929 0.7896 0.5929 0.5073 0.5929 0.5073 0.7896 0.5034 0.5034 0.7896 0.7896 0.8462 0.5034 0.7896 0.5034 0.5073 0.5803 0.5034 0.7896 0.5073 0.7896 0.7896 0.5034 0.5034 0.5803 0.5929 0.5034 0.5034 0.8462 0.5929 0.5929 0.5803 0.5929 0.5929 0.8462 0.5929 0.5929 0.5073 0.7896 0.7896 0.5034 0.5929 0.5073 0.5034 0.5803 0.7896 0.7896 0.5929 0.7896 0.5803 0.8462 0.5073 0.7896 0.5073 0.7896 0.5929 0.5073 0.5034 0.7896 0.7896 0.7896 0.5034 0.5803 0.5803 0.5803 0.5929 0.5034 0.5803 0.5803 0.5803 0.5803 0.5803 0.8462 0.8462 0.5929 0.8462 0.8462 0.5073 0.5929 0.8462 0.8462 0.5803 0.8462 0.7896 0.5803 0.5034 0.5073 0.8462 0.8462 0.5929 0.5803 0.7896 0.5929 0.5929 0.5073 0.5929 0.5803 0.5034 0.5073 0.5034 0.5803 0.7896 0.5803 0.5034 0.5803 0.5803 0.7896 0.5034 0.7896 0.5034 0.8462 0.5034 0.5073 0.5073 0.5929 0.8462 0.8462 0.7896 0.5803 0.5034 0.5803 0.5073 0.5929 0.5803 0.5929 0.5073 0.5929 0.8462 0.5034 0.5803 0.7896 0.5073 0.5803 0.5803 0.8462 0.5073 0.5929 0.7896 0.5803 0.7896 0.5034 0.5073 0.5803 0.5929 0.8462 0.7896 0.5034 0.5803 0.5929 0.8462 0.5034 0.5803 0.7896 0.5034 0.5034 0.5929 0.8462 0.8462 0.7896 0.5073 0.5929 0.8462 0.8462 0.8462 0.5073 0.5034 0.5803 0.8462 0.5803 0.5803 0.5073 0.8462 0.7896 0.5929 0.7896 0.7896 0.7896 0.5034 0.5073 0.5803 0.5073 0.5929 0.8462 0.5073 0.5073 0.5034 0.5803 0.5929 0.5929 0.5034 0.8462 0.5929 0.7896 0.7896 0.7896 0.5034 0.5073 0.7896 0.5929 0.5803 0.8462 0.5803 0.5803 0.7896 0.5929 0.5073 0.5803 0.5073 0.7896 0.5073 0.5929 0.5803 0.5803 0.5803 0.5073 0.7896 0.5929 0.7896 0.7896 0.7896 0.5929 0.5803 0.5803 0.5929 0.8462 0.5803 0.5034 0.7896 0.5929 0.5803 0.5929 0.5073 0.7896 0.7896 0.7896 0.8462 0.5929 0.5929 0.5929 0.5803 0.5034 0.5929 0.5034 0.5929 0.5803 0.5803 0.5034 0.5803 0.5034 0.5929 0.5929 0.5929 0.5803 0.5034 0.5929 0.5034 0.8462 0.7896 0.7896 0.7896 0.5803 0.8462 0.5929 0.7896 0.5073 0.5929 0.5034 0.5929 0.5073 0.7896 0.8462 0.5073 0.5073 0.8462 0.5034 0.5929 0.5073 0.7896 0.5803 0.5073 0.5803 0.5929 0.5803 0.8462 0.8462 0.5034 0.5073 0.5034 0.7896 0.5073 0.5034 0.5034 0.5034 0.5803 0.5034 0.5073 0.7896 0.5073 0.8462 0.5803 0.5034 0.5803 0.5073 0.8462 0.5073 0.5034 0.8462 0.5034 0.5073 0.5929 0.7896 0.5803 0.5929 0.5073 0.5803 0.5073 0.5803 0.5073 0.5803 0.5929 0.7896 0.7896 0.5803 0.5803 0.5929 0.5034 0.5034 0.5073 0.5034 0.5034 0.7896 0.8462 0.5073 0.5073 0.5803 0.7896 0.5929 0.8462 0.8462 0.5034 0.5034 0.5929 0.8462 0.5073 0.5034 0.8462 0.5803 0.8462 0.5929 0.8462 0.5034 0.5073 0.5803 0.5929 0.8462 0.5929 0.5034 0.5073 0.5073 0.5929 0.5073 0.8462 0.5073 0.5073 0.8462 0.5034 0.5929 0.5929 0.5929 0.5073 0.5034 0.5034 0.7896 0.5073 0.5073 0.5073 0.5803 0.5803 0.5929 0.5034 0.5073 0.5034 0.5803 0.7896 0.5803 0.7896 0.5929 0.5073 0.7896 0.5073 0.5073 0.5803 0.5034 0.5034 0.8462 0.5929 0.5073 0.7896 0.8462 0.5803 0.5803 0.5803 0.5073 0.5073 0.5034 0.5073 0.5929 0.5929 0.7896 0.5929 0.5034 0.5929 0.8462 0.5929 0.5929 0.5073 0.5803 0.5073 0.5803 0.5929 0.7896 0.5034 0.5929 0.5929 0.8462 0.8462 0.7896 0.5073 0.5073 0.5034 0.5803 0.5073 0.8462 0.8462 0.5073 0.5929 0.7896 0.5034 0.7896 0.5803 0.5034 0.8462 0.8462 0.8462 0.7896 0.5803 0.5073 0.5803 0.5803 0.5929 0.5073 0.8462 0.5803 0.5034 0.8462 0.7896 0.5929 0.5073 0.5034 0.5803 0.7896 0.8462 0.8462 0.8462 0.5073 0.7896 0.8462 0.8462 0.5803 0.5803 0.5073 0.5929 0.5929 0.5034 0.5929 0.5929 0.5034 0.5034 0.5929 0.5929 0.5803 0.5929 0.5803 0.5073 0.7896 0.7896 0.5034 0.5929 0.8462 0.5929 0.7896 0.5073 0.5073 0.5073 0.5034 0.5073 0.8462 0.7896 0.8462 0.5034 0.5803 0.5929 0.5929 0.5803 0.5073 0.5034 0.5803 0.7896 0.8462 0.5929 0.5929 0.5034 0.5034 0.7896 0.7896 0.5073 0.5929 0.5929 0.5803 0.5929 0.8462 0.8462 0.7896 0.5073 0.5073 0.5073 0.7896 0.5929 0.5929 0.8462" HIT_INDICES="1960 1979 2240 2866 3031 3741 4893 4938 5414 5799 5956 5959 5988 6068 6218 6278 6279 6374 6473 6816 6970 7149 7217 7360 7967 8122 8673 9454 9633 10301 10549 10643 11418 11806 13347 13665 13682 13927 14625 14827 14949 15057 15112 15678 15707 15944 16246 17073 17125 17325 17680 18076 18904 19010 19041 19382 20025 20151 20696 20968 21228 21493 21573 23277 23355 23915 24051 24352 24380 24501 24659 25541 26902 26984 27258 27277 27495 27917 27921 28196 28232 28267 28454 28488 28500 28637 28880 28935 29102 29417 29445 29634 29762 30320 30350 30724 31072 31806 31889 32500 35105 42309 45121 50937" ES_PROFILE="-0.0332 -0.0335 -0.0379 -0.0485 -0.0512 -0.0632 -0.0827 -0.0834 -0.0915 -0.0980 0.1034 0.3010 0.4579 0.5528 0.6020 0.6437 0.6862 0.7166 0.7415 0.7517 0.7630 0.7719 0.7818 0.7892 0.7858 0.7896 0.7855 0.7764 0.7772 0.7693 0.7683 0.7698 0.7594 0.7554 0.7314 0.7280 0.7296 0.7274 0.7173 0.7156 0.7152 0.7151 0.7158 0.7077 0.7088 0.7063 0.7026 0.6899 0.6903 0.6882 0.6834 0.6779 0.6649 0.6642 0.6647 0.6599 0.6499 0.6487 0.6404 0.6366 0.6330 0.6293 0.6287 0.6005 0.5998 0.5908 0.5891 0.5845 0.5845 0.5829 0.5807 0.5662 0.5434 0.5423 0.5379 0.5378 0.5343 0.5273 0.5274 0.5229 0.5224 0.5220 0.5189 0.5185 0.5184 0.5161 0.5121 0.5112 0.5084 0.5031 0.5027 0.4995 0.4973 0.4879 0.4874 0.4811 0.4752 0.4628 0.4614 0.4511 0.4070 0.2850 0.2374 0.1389" RANK_AT_ES="8122.0000" RANK_SCORE_AT_ES="5.3937"/>
  <DTG RANKED_LIST="fpkm.rnk" TEMPLATE="sample.cls" GENESET="gene_sets.gmt#NEGATIVE_REGULATION_OF_ATP_METABOLIC_PROCESS(GO:1903579)" ES="0.8409" NES="1.2475" NP="0.1410" FDR="0.4141" FWER="0.8280" RND_ES="0.9215 0.5083 0.5083 0.6577 0.6577 0.8409 0.6577 0.8409 0.6489 0.8409 0.9215 0.8409 0.8409 0.8409 0.6577 0.6489 0.5083 0.5083 0.5083 0.4953 0.4953 0.5083 0.8409 0.5083 0.4953 0.8409 0.8409 0.4953 0.6577 0.8409 0.6489 0.6577 0.9215 0.8409 0.9215 0.4953 0.8409 0.6577 0.4953 0.4953 0.6489 0.6489 0.4953 0.8409 0.6489 0.8409 0.4953 0.5083 0.8409 0.6489 0.8409 0.9215 0.6577 0.4953 0.5083 0.8409 0.8409 0.4953 0.5083 0.6577 0.6577 0.8409 0.4953 0.9215 0.4953 0.6577 0.9215 0.5083 0.6489 0.9215 0.4953 0.6577 0.6489 0.8409 0.8409 0.5083 0.9215 0.9215 0.6577 0.6577 0.6489 0.8409 0.5083 0.5083 0.4953 0.9215 0.4953 0.4953 0.4953 0.6489 0.9215 0.6577 0.9215 0.6577 0.6489 0.8409 0.4953 0.5083 0.9215 0.6489 0.6489 0.8409 0.5083 0.9215 0.6577 0.9215 0.6489 0.8409 0.5083 0.9215 0.8409 0.9215 0.8409 0.8409 0.9215 0.6577 0.6577 0.5083 0.6489 0.4953 0.6577 0.8409 0.8409 0.8409 0.8409 0.6489 0.4953 0.8409 0.4953 0.6577 0.8409 0.9215 0.4953 0.4953 0.4953 0.4953 0.6577 0.9215 0.9215 0.8409 0.6489 0.8409 0.8409 0.9215 0.4953 0.8409 0.9215 0.8409 0.6489 0.6489 0.4953 0.6489 0.6489 0.6577 0.8409 0.9215 0.6489 0.6577 0.6577 0.4953 0.8409 0.6489 0.6577 0.5083 0.6577 0.6577 0.9215 0.9215 0.9215 0.4953 0.6489 0.8409 0.6489 0.8409 0.6577 0.8409 0.4953 0.8409 0.4953 0.8409 0.4953 0.4953 0.6577 0.8409 0.5083 0.4953 0.5083 0.8409 0.8409 0.6489 0.6577 0.4953 0.9215 0.9215 0.6489 0.4953 0.4953 0.6577 0.4953 0.9215 0.5083 0.5083 0.4953 0.9215 0.5083 0.4953 0.5083 0.4953 0.6577 0.4953 0.5083 0.8409 0.4953 0.5083 0.5083 0.6489 0.6489 0.6489 0.8409 0.4953 0.9215 0.6577 0.9215 0.9215 0.6577 0.6489 0.6489 0.6489 0.9215 0.5083 0.6577 0.4953 0.5083 0.5083 0.8409 0.4953 0.8409 0.6577 0.9215 0.6577 0.6577 0.6577 0.9215 0.8409 0.6489 0.8409 0.5083 0.5083 0.6489 0.9215 0.6489 0.8409 0.6489 0.6489 0.5083 0.8409 0.6489 0.8409 0.8409 0.9215 0.5083 0.6577 0.4953 0.4953 0.6489 0.6489 0.4953 0.6489 0.4953 0.4953 0.6489 0.9215 0.8409 0.9215 0.6489 0.6489 0.8409 0.6489 0.6577 0.9215 0.8409 0.4953 0.4953 0.8409 0.6577 0.6577 0.5083 0.9215 0.4953 0.8409 0.5083 0.5083 0.8409 0.9215 0.8409 0.5083 0.5083 0.5083 0.8409 0.8409 0.6577 0.8409 0.4953 0.5083 0.6577 0.8409 0.8409 0.6577 0.4953 0.5083 0.9215 0.4953 0.8409 0.6489 0.8409 0.6577 0.4953 0.5083 0.9215 0.5083 0.5083 0.9215 0.5083 0.6577 0.6489 0.6577 0.4953 0.5083 0.6577 0.5083 0.8409 0.5083 0.4953 0.4953 0.9215 0.5083 0.9215 0.5083 0.6577 0.4953 0.8409 0.4953 0.4953 0.6577 0.4953 0.5083 0.6577 0.5083 0.6577 0.9215 0.6577 0.4953 0.6577 0.9215 0.9215 0.9215 0.6577 0.5083 0.8409 0.4953 0.8409 0.8409 0.8409 0.5083 0.4953 0.5083 0.6489 0.6577 0.8409 0.5083 0.8409 0.6489 0.5083 0.5083 0.8409 0.8409 0.5083 0.4953 0.6489 0.8409 0.6489 0.6577 0.6489 0.5083 0.5083 0.5083 0.6489 0.8409 0.4953 0.9215 0.9215 0.6577 0.6489 0.6489 0.6577 0.8409 0.8409 0.6577 0.6577 0.6577 0.5083 0.6489 0.8409 0.4953 0.4953 0.5083 0.5083 0.5083 0.5083 0.5083 0.9215 0.8409 0.5083 0.5083 0.6489 0.6489 0.9215 0.5083 0.5083 0.8409 0.4953 0.6489 0.8409 0.5083 0.6577 0.9215 0.6489 0.9215 0.5083 0.8409 0.5083 0.6489 0.8409 0.9215 0.9215 0.8409 0.9215 0.4953 0.5083 0.9215 0.5083 0.6577 0.5083 0.5083 0.8409 0.8409 0.4953 0.5083 0.6577 0.9215 0.6489 0.6577 0.8409 0.5083 0.9215 0.6577 0.6489 0.6577 0.4953 0.4953 0.6489 0.6577 0.4953 0.8409 0.6577 0.8409 0.5083 0.4953 0.8409 0.6489 0.6489 0.8409 0.6489 0.4953 0.6489 0.4953 0.8409 0.5083 0.5083 0.8409 0.8409 0.9215 0.5083 0.8409 0.5083 0.4953 0.6577 0.5083 0.8409 0.4953 0.8409 0.8409 0.5083 0.5083 0.6577 0.6489 0.5083 0.5083 0.9215 0.6489 0.6489 0.6577 0.6489 0.6489 0.9215 0.6489 0.6489 0.4953 0.8409 0.8409 0.5083 0.6489 0.4953 0.5083 0.6577 0.8409 0.8409 0.6489 0.8409 0.6577 0.9215 0.4953 0.8409 0.4953 0.8409 0.6489 0.4953 0.5083 0.8409 0.8409 0.8409 0.5083 0.6577 0.6577 0.6577 0.6489 0.5083 0.6577 0.6577 0.6577 0.6577 0.6577 0.9215 0.9215 0.6489 0.9215 0.9215 0.4953 0.6489 0.9215 0.9215 0.6577 0.9215 0.8409 0.6577 0.5083 0.4953 0.9215 0.9215 0.6489 0.6577 0.8409 0.6489 0.6489 0.4953 0.6489 0.6577 0.5083 0.4953 0.5083 0.6577 0.8409 0.6577 0.5083 0.6577 0.6577 0.8409 0.5083 0.8409 0.5083 0.9215 0.5083 0.4953 0.4953 0.6489 0.9215 0.9215 0.8409 0.6577 0.5083 0.6577 0.4953 0.6489 0.6577 0.6489 0.4953 0.6489 0.9215 0.5083 0.6577 0.8409 0.4953 0.6577 0.6577 0.9215 0.4953 0.6489 0.8409 0.6577 0.8409 0.5083 0.4953 0.6577 0.6489 0.9215 0.8409 0.5083 0.6577 0.6489 0.9215 0.5083 0.6577 0.8409 0.5083 0.5083 0.6489 0.9215 0.9215 0.8409 0.4953 0.6489 0.9215 0.9215 0.9215 0.4953 0.5083 0.6577 0.9215 0.6577 0.6577 0.4953 0.9215 0.8409 0.6489 0.8409 0.8409 0.8409 0.5083 0.4953 0.6577 0.4953 0.6489 0.9215 0.4953 0.4953 0.5083 0.6577 0.6489 0.6489 0.5083 0.9215 0.6489 0.8409 0.8409 0.8409 0.5083 0.4953 0.8409 0.6489 0.6577 0.9215 0.6577 0.6577 0.8409 0.6489 0.4953 0.6577 0.4953 0.8409 0.4953 0.6489 0.6577 0.6577 0.6577 0.4953 0.8409 0.6489 0.8409 0.8409 0.8409 0.6489 0.6577 0.6577 0.6489 0.9215 0.6577 0.5083 0.8409 0.6489 0.6577 0.6489 0.4953 0.8409 0.8409 0.8409 0.9215 0.6489 0.6489 0.6489 0.6577 0.5083 0.6489 0.5083 0.6489 0.6577 0.6577 0.5083 0.6577 0.5083 0.6489 0.6489 0.6489 0.6577 0.5083 0.6489 0.5083 0.9215 0.8409 0.8409 0.8409 0.6577 0.9215 0.6489 0.8409 0.4953 0.6489 0.5083 0.6489 0.4953 0.8409 0.9215 0.4953 0.4953 0.9215 0.5083 0.6489 0.4953 0.8409 0.6577 0.4953 0.6577 0.6489 0.6577 0.9215 0.9215 0.5083 0.4953 0.5083 0.8409 0.4953 0.5083 0.5083 0.5083 0.6577 0.5083 0.4953 0.8409 0.4953 0.9215 0.6577 0.5083 0.6577 0.4953 0.9215 0.4953 0.5083 0.9215 0.5083 0.4953 0.6489 0.8409 0.6577 0.6489 0.4953 0.6577 0.4953 0.6577 0.4953 0.6577 0.6489 0.8409 0.8409 0.6577 0.6577 0.6489 0.5083 0.5083 0.4953 0.5083 0.5083 0.8409 0.9215 0.4953 0.4953 0.6577 0.8409 0.6489 0.9215 0.9215 0.5083 0.5083 0.6489 0.9215 0.4953 0.5083 0.9215 0.6577 0.9215 0.6489 0.9215 0.5083 0.4953 0.6577 0.6489 0.9215 0.6489 0.5083 0.4953 0.4953 0.6489 0.4953 0.9215 0.4953 0.4953 0.9215 0.5083 0.6489 0.6489 0.6489 0.4953 0.5083 0.5083 0.8409 0.4953 0.4953 0.4953 0.6577 0.6577 0.6489 0.5083 0.4953 0.5083 0.6577 0.8409 0.6577 0.8409 0.6489 0.4953 0.8409 0.4953 0.4953 0.6577 0.5083 0.5083 0.9215 0.6489 0.4953 0.8409 0.9215 0.6577 0.6577 0.6577 0.4953 0.4953 0.5083 0.4953 0.6489 0.6489 0.8409 0.6489 0.5083 0.6489 0.9215 0.6489 0.6489 0.4953 0.6577 0.4953 0.6577 0.6489 0.8409 0.5083 0.6489 0.6489 0.9215 0.9215 0.8409 0.4953 0.4953 0.5083 0.6577 0.4953 0.9215 0.9215 0.4953 0.6489 0.8409 0.5083 0.8409 0.6577 0.5083 0.9215 0.9215 0.9215 0.8409 0.6577 0.4953 0.6577 0.6577 0.6489 0.4953 0.9215 0.6577 0.5083 0.9215 0.8409 0.6489 0.4953 0.5083 0.6577 0.8409 0.9215 0.9215 0.9215 0.4953 0.8409 0.9215 0.9215 0.6577 0.6577 0.4953 0.6489 0.6489 0.5083 0.6489 0.6489 0.5083 0.5083 0.6489 0.6489 0.6577 0.6489 0.6577 0.4953 0.8409 0.8409 0.5083 0.6489 0.9215 0.6489 0.8409 0.4953 0.4953 0.4953 0.5083 0.4953 0.9215 0.8409 0.9215 0.5083 0.6577 0.6489 0.6489 0.6577 0.4953 0.5083 0.6577 0.8409 0.9215 0.6489 0.6489 0.5083 0.5083 0.8409 0.8409 0.4953 0.6489 0.6489 0.6577 0.6489 0.9215 0.9215 0.8409 0.4953 0.4953 0.4953 0.8409 0.6489 0.6489 0.9215" HIT_INDICES="5894 7907 8474 12444 14175 15622 18262 18662 18979 19633 20141 21949 22845 22859 23270 23355 23468 27551 29443 29692 32069" ES_PROFILE="0.8409 0.8222 0.8248 0.7626 0.7374 0.7162 0.6740 0.6696 0.6665 0.6575 0.6509 0.6219 0.6081 0.6093 0.6037 0.6035 0.6029 0.5342 0.5022 0.4980 0.4579" RANK_AT_ES="5894.0000" RANK_SCORE_AT_ES="364.1594"/>
  <DTG RANKED_LIST="fpkm.rnk" TEMPLATE="sample.cls" GENESET="gene_sets.gmt#FATTY_ACYL_COA_BIOSYNTHETIC_PROCESS(GO:0046949)" ES="0.7580" NES="1.2475" NP="0.0000" FDR="0.4141" FWER="0.8280" RND_ES="0.6612 0.5525 0.5525 0.5375 0.5375 0.7580 0.5375 0.7580 0.5236 0.7580 0.6612 0.7580 0.7580 0.7580 0.5375 0.5236 0.5525 0.5525 0.5525 0.6066 0.6066 0.5525 0.7580 0.5525 0.6066 0.7580 0.7580 0.6066 0.5375 0.7580 0.5236 0.5375 0.6612 0.7580 0.6612 0.6066 0.7580 0.5375 0.6066 0.6066 0.5236 0.5236 0.6066 0.7580 0.5236 0.7580 0.6066 0.5525 0.7580 0.5236 0.7580 0.6612 0.5375 0.6066 0.5525 0.7580 0.7580 0.6066 0.5525 0.5375 0.5375 0.7580 0.6066 0.6612 0.6066 0.5375 0.6612 0.5525 0.5236 0.6612 0.6066 0.5375 0.5236 0.7580 0.7580 0.5525 0.6612 0.6612 0.5375 0.5375 0.5236 0.7580 0.5525 0.5525 0.6066 0.6612 0.6066 0.6066 0.6066 0.5236 0.6612 0.5375 0.6612 0.5375 0.5236 0.7580 0.6066 0.5525 0.6612 0.5236 0.5236 0.7580 0.5525 0.6612 0.5375 0.6612 0.5236 0.7580 0.5525 0.6612 0.7580 0.6612 0.7580 0.7580 0.6612 0.5375 0.5375 0.5525 0.5236 0.6066 0.5375 0.7580 0.7580 0.7580 0.7580 0.5236 0.6066 0.7580 0.6066 0.5375 0.7580 0.6612 0.6066 0.6066 0.6066 0.6066 0.5375 0.6612 0.6612 0.7580 0.5236 0.7580 0.7580 0.6612 0.6066 0.7580 0.6612 0.7580 0.5236 0.5236 0.6066 0.5236 0.5236 0.5375 0.7580 0.6612 0.5236 0.5375 0.5375 0.6066 0.7580 0.5236 0.5375 0.5525 0.5375 0.5375 0.6612 0.6612 0.6612 0.6066 0.5236 0.7580 0.5236 0.7580 0.5375 0.7580 0.6066 0.7580 0.6066 0.7580 0.6066 0.6066 0.5375 0.7580 0.5525 0.6066 0.5525 0.7580 0.7580 0.5236 0.5375 0.6066 0.6612 0.6612 0.5236 0.6066 0.6066 0.5375 0.6066 0.6612 0.5525 0.5525 0.6066 0.6612 0.5525 0.6066 0.5525 0.6066 0.5375 0.6066 0.5525 0.7580 0.6066 0.5525 0.5525 0.5236 0.5236 0.5236 0.7580 0.6066 0.6612 0.5375 0.6612 0.6612 0.5375 0.5236 0.5236 0.5236 0.6612 0.5525 0.5375 0.6066 0.5525 0.5525 0.7580 0.6066 0.7580 0.5375 0.6612 0.5375 0.5375 0.5375 0.6612 0.7580 0.5236 0.7580 0.5525 0.5525 0.5236 0.6612 0.5236 0.7580 0.5236 0.5236 0.5525 0.7580 0.5236 0.7580 0.7580 0.6612 0.5525 0.5375 0.6066 0.6066 0.5236 0.5236 0.6066 0.5236 0.6066 0.6066 0.5236 0.6612 0.7580 0.6612 0.5236 0.5236 0.7580 0.5236 0.5375 0.6612 0.7580 0.6066 0.6066 0.7580 0.5375 0.5375 0.5525 0.6612 0.6066 0.7580 0.5525 0.5525 0.7580 0.6612 0.7580 0.5525 0.5525 0.5525 0.7580 0.7580 0.5375 0.7580 0.6066 0.5525 0.5375 0.7580 0.7580 0.5375 0.6066 0.5525 0.6612 0.6066 0.7580 0.5236 0.7580 0.5375 0.6066 0.5525 0.6612 0.5525 0.5525 0.6612 0.5525 0.5375 0.5236 0.5375 0.6066 0.5525 0.5375 0.5525 0.7580 0.5525 0.6066 0.6066 0.6612 0.5525 0.6612 0.5525 0.5375 0.6066 0.7580 0.6066 0.6066 0.5375 0.6066 0.5525 0.5375 0.5525 0.5375 0.6612 0.5375 0.6066 0.5375 0.6612 0.6612 0.6612 0.5375 0.5525 0.7580 0.6066 0.7580 0.7580 0.7580 0.5525 0.6066 0.5525 0.5236 0.5375 0.7580 0.5525 0.7580 0.5236 0.5525 0.5525 0.7580 0.7580 0.5525 0.6066 0.5236 0.7580 0.5236 0.5375 0.5236 0.5525 0.5525 0.5525 0.5236 0.7580 0.6066 0.6612 0.6612 0.5375 0.5236 0.5236 0.5375 0.7580 0.7580 0.5375 0.5375 0.5375 0.5525 0.5236 0.7580 0.6066 0.6066 0.5525 0.5525 0.5525 0.5525 0.5525 0.6612 0.7580 0.5525 0.5525 0.5236 0.5236 0.6612 0.5525 0.5525 0.7580 0.6066 0.5236 0.7580 0.5525 0.5375 0.6612 0.5236 0.6612 0.5525 0.7580 0.5525 0.5236 0.7580 0.6612 0.6612 0.7580 0.6612 0.6066 0.5525 0.6612 0.5525 0.5375 0.5525 0.5525 0.7580 0.7580 0.6066 0.5525 0.5375 0.6612 0.5236 0.5375 0.7580 0.5525 0.6612 0.5375 0.5236 0.5375 0.6066 0.6066 0.5236 0.5375 0.6066 0.7580 0.5375 0.7580 0.5525 0.6066 0.7580 0.5236 0.5236 0.7580 0.5236 0.6066 0.5236 0.6066 0.7580 0.5525 0.5525 0.7580 0.7580 0.6612 0.5525 0.7580 0.5525 0.6066 0.5375 0.5525 0.7580 0.6066 0.7580 0.7580 0.5525 0.5525 0.5375 0.5236 0.5525 0.5525 0.6612 0.5236 0.5236 0.5375 0.5236 0.5236 0.6612 0.5236 0.5236 0.6066 0.7580 0.7580 0.5525 0.5236 0.6066 0.5525 0.5375 0.7580 0.7580 0.5236 0.7580 0.5375 0.6612 0.6066 0.7580 0.6066 0.7580 0.5236 0.6066 0.5525 0.7580 0.7580 0.7580 0.5525 0.5375 0.5375 0.5375 0.5236 0.5525 0.5375 0.5375 0.5375 0.5375 0.5375 0.6612 0.6612 0.5236 0.6612 0.6612 0.6066 0.5236 0.6612 0.6612 0.5375 0.6612 0.7580 0.5375 0.5525 0.6066 0.6612 0.6612 0.5236 0.5375 0.7580 0.5236 0.5236 0.6066 0.5236 0.5375 0.5525 0.6066 0.5525 0.5375 0.7580 0.5375 0.5525 0.5375 0.5375 0.7580 0.5525 0.7580 0.5525 0.6612 0.5525 0.6066 0.6066 0.5236 0.6612 0.6612 0.7580 0.5375 0.5525 0.5375 0.6066 0.5236 0.5375 0.5236 0.6066 0.5236 0.6612 0.5525 0.5375 0.7580 0.6066 0.5375 0.5375 0.6612 0.6066 0.5236 0.7580 0.5375 0.7580 0.5525 0.6066 0.5375 0.5236 0.6612 0.7580 0.5525 0.5375 0.5236 0.6612 0.5525 0.5375 0.7580 0.5525 0.5525 0.5236 0.6612 0.6612 0.7580 0.6066 0.5236 0.6612 0.6612 0.6612 0.6066 0.5525 0.5375 0.6612 0.5375 0.5375 0.6066 0.6612 0.7580 0.5236 0.7580 0.7580 0.7580 0.5525 0.6066 0.5375 0.6066 0.5236 0.6612 0.6066 0.6066 0.5525 0.5375 0.5236 0.5236 0.5525 0.6612 0.5236 0.7580 0.7580 0.7580 0.5525 0.6066 0.7580 0.5236 0.5375 0.6612 0.5375 0.5375 0.7580 0.5236 0.6066 0.5375 0.6066 0.7580 0.6066 0.5236 0.5375 0.5375 0.5375 0.6066 0.7580 0.5236 0.7580 0.7580 0.7580 0.5236 0.5375 0.5375 0.5236 0.6612 0.5375 0.5525 0.7580 0.5236 0.5375 0.5236 0.6066 0.7580 0.7580 0.7580 0.6612 0.5236 0.5236 0.5236 0.5375 0.5525 0.5236 0.5525 0.5236 0.5375 0.5375 0.5525 0.5375 0.5525 0.5236 0.5236 0.5236 0.5375 0.5525 0.5236 0.5525 0.6612 0.7580 0.7580 0.7580 0.5375 0.6612 0.5236 0.7580 0.6066 0.5236 0.5525 0.5236 0.6066 0.7580 0.6612 0.6066 0.6066 0.6612 0.5525 0.5236 0.6066 0.7580 0.5375 0.6066 0.5375 0.5236 0.5375 0.6612 0.6612 0.5525 0.6066 0.5525 0.7580 0.6066 0.5525 0.5525 0.5525 0.5375 0.5525 0.6066 0.7580 0.6066 0.6612 0.5375 0.5525 0.5375 0.6066 0.6612 0.6066 0.5525 0.6612 0.5525 0.6066 0.5236 0.7580 0.5375 0.5236 0.6066 0.5375 0.6066 0.5375 0.6066 0.5375 0.5236 0.7580 0.7580 0.5375 0.5375 0.5236 0.5525 0.5525 0.6066 0.5525 0.5525 0.7580 0.6612 0.6066 0.6066 0.5375 0.7580 0.5236 0.6612 0.6612 0.5525 0.5525 0.5236 0.6612 0.6066 0.5525 0.6612 0.5375 0.6612 0.5236 0.6612 0.5525 0.6066 0.5375 0.5236 0.6612 0.5236 0.5525 0.6066 0.6066 0.5236 0.6066 0.6612 0.6066 0.6066 0.6612 0.5525 0.5236 0.5236 0.5236 0.6066 0.5525 0.5525 0.7580 0.6066 0.6066 0.6066 0.5375 0.5375 0.5236 0.5525 0.6066 0.5525 0.5375 0.7580 0.5375 0.7580 0.5236 0.6066 0.7580 0.6066 0.6066 0.5375 0.5525 0.5525 0.6612 0.5236 0.6066 0.7580 0.6612 0.5375 0.5375 0.5375 0.6066 0.6066 0.5525 0.6066 0.5236 0.5236 0.7580 0.5236 0.5525 0.5236 0.6612 0.5236 0.5236 0.6066 0.5375 0.6066 0.5375 0.5236 0.7580 0.5525 0.5236 0.5236 0.6612 0.6612 0.7580 0.6066 0.6066 0.5525 0.5375 0.6066 0.6612 0.6612 0.6066 0.5236 0.7580 0.5525 0.7580 0.5375 0.5525 0.6612 0.6612 0.6612 0.7580 0.5375 0.6066 0.5375 0.5375 0.5236 0.6066 0.6612 0.5375 0.5525 0.6612 0.7580 0.5236 0.6066 0.5525 0.5375 0.7580 0.6612 0.6612 0.6612 0.6066 0.7580 0.6612 0.6612 0.5375 0.5375 0.6066 0.5236 0.5236 0.5525 0.5236 0.5236 0.5525 0.5525 0.5236 0.5236 0.5375 0.5236 0.5375 0.6066 0.7580 0.7580 0.5525 0.5236 0.6612 0.5236 0.7580 0.6066 0.6066 0.6066 0.5525 0.6066 0.6612 0.7580 0.6612 0.5525 0.5375 0.5236 0.5236 0.5375 0.6066 0.5525 0.5375 0.7580 0.6612 0.5236 0.5236 0.5525 0.5525 0.7580 0.7580 0.6066 0.5236 0.5236 0.5375 0.5236 0.6612 0.6612 0.7580 0.6066 0.6066 0.6066 0.7580 0.5236 0.5236 0.6612" HIT_INDICES="5995 6042 8013 8322 8607 9812 10920 11391 11763 13186 14819 14970 17234 17428 18570 19734 19854 20756 20971 20994 21654 22840 22988 23463 23708 25028 25376 26879 26966 28819 54817" ES_PROFILE="0.3837 0.7437 0.7318 0.7456 0.7580 0.7496 0.7404 0.7413 0.7433 0.7259 0.7038 0.7066 0.6724 0.6731 0.6573 0.6407 0.6417 0.6292 0.6283 0.6305 0.6218 0.6038 0.6033 0.5971 0.5948 0.5738 0.5693 0.5447 0.5440 0.5129 0.0731" RANK_AT_ES="8607.0000" RANK_SCORE_AT_ES="4.4787"/>
  <DTG RANKED_LIST="fpkm.rnk" TEMPLATE="sample.cls" GENESET="gene_sets.gmt#PROTEIN_N_LINKED_GLYCOSYLATION(GO:0006487)" ES="0.7291" NES="1.2477" NP="0.0000" FDR="0.4141" FWER="0.8280" RND_ES="0.6415 0.5215 0.5215 0.5437 0.5437 0.7291 0.5437 0.7291 0.5469 0.7291 0.6415 0.7291 0.7291 0.7291 0.5437 0.5469 0.5215 0.5215 0.5215 0.5201 0.5201 0.5215 0.7291 0.5215 0.5201 0.7291 0.7291 0.5201 0.5437 0.7291 0.5469 0.5437 0.6415 0.7291 0.6415 0.5201 0.7291 0.5437 0.5201 0.5201 0.5469 0.5469 0.5201 0.7291 0.5469 0.7291 0.5201 0.5215 0.7291 0.5469 0.7291 0.6415 0.5437 0.5201 0.5215 0.7291 0.7291 0.5201 0.5215 0.5437 0.5437 0.7291 0.5201 0.6415 0.5201 0.5437 0.6415 0.5215 0.5469 0.6415 0.5201 0.5437 0.5469 0.7291 0.7291 0.5215 0.6415 0.6415 0.5437 0.5437 0.5469 0.7291 0.5215 0.5215 0.5201 0.6415 0.5201 0.5201 0.5201 0.5469 0.6415 0.5437 0.6415 0.5437 0.5469 0.7291 0.5201 0.5215 0.6415 0.5469 0.5469 0.7291 0.5215 0.6415 0.5437 0.6415 0.5469 0.7291 0.5215 0.6415 0.7291 0.6415 0.7291 0.7291 0.6415 0.5437 0.5437 0.5215 0.5469 0.5201 0.5437 0.7291 0.7291 0.7291 0.7291 0.5469 0.5201 0.7291 0.5201 0.5437 0.7291 0.6415 0.5201 0.5201 0.5201 0.5201 0.5437 0.6415 0.6415 0.7291 0.5469 0.7291 0.7291 0.6415 0.5201 0.7291 0.6415 0.7291 0.5469 0.5469 0.5201 0.5469 0.5469 0.5437 0.7291 0.6415 0.5469 0.5437 0.5437 0.5201 0.7291 0.5469 0.5437 0.5215 0.5437 0.5437 0.6415 0.6415 0.6415 0.5201 0.5469 0.7291 0.5469 0.7291 0.5437 0.7291 0.5201 0.7291 0.5201 0.7291 0.5201 0.5201 0.5437 0.7291 0.5215 0.5201 0.5215 0.7291 0.7291 0.5469 0.5437 0.5201 0.6415 0.6415 0.5469 0.5201 0.5201 0.5437 0.5201 0.6415 0.5215 0.5215 0.5201 0.6415 0.5215 0.5201 0.5215 0.5201 0.5437 0.5201 0.5215 0.7291 0.5201 0.5215 0.5215 0.5469 0.5469 0.5469 0.7291 0.5201 0.6415 0.5437 0.6415 0.6415 0.5437 0.5469 0.5469 0.5469 0.6415 0.5215 0.5437 0.5201 0.5215 0.5215 0.7291 0.5201 0.7291 0.5437 0.6415 0.5437 0.5437 0.5437 0.6415 0.7291 0.5469 0.7291 0.5215 0.5215 0.5469 0.6415 0.5469 0.7291 0.5469 0.5469 0.5215 0.7291 0.5469 0.7291 0.7291 0.6415 0.5215 0.5437 0.5201 0.5201 0.5469 0.5469 0.5201 0.5469 0.5201 0.5201 0.5469 0.6415 0.7291 0.6415 0.5469 0.5469 0.7291 0.5469 0.5437 0.6415 0.7291 0.5201 0.5201 0.7291 0.5437 0.5437 0.5215 0.6415 0.5201 0.7291 0.5215 0.5215 0.7291 0.6415 0.7291 0.5215 0.5215 0.5215 0.7291 0.7291 0.5437 0.7291 0.5201 0.5215 0.5437 0.7291 0.7291 0.5437 0.5201 0.5215 0.6415 0.5201 0.7291 0.5469 0.7291 0.5437 0.5201 0.5215 0.6415 0.5215 0.5215 0.6415 0.5215 0.5437 0.5469 0.5437 0.5201 0.5215 0.5437 0.5215 0.7291 0.5215 0.5201 0.5201 0.6415 0.5215 0.6415 0.5215 0.5437 0.5201 0.7291 0.5201 0.5201 0.5437 0.5201 0.5215 0.5437 0.5215 0.5437 0.6415 0.5437 0.5201 0.5437 0.6415 0.6415 0.6415 0.5437 0.5215 0.7291 0.5201 0.7291 0.7291 0.7291 0.5215 0.5201 0.5215 0.5469 0.5437 0.7291 0.5215 0.7291 0.5469 0.5215 0.5215 0.7291 0.7291 0.5215 0.5201 0.5469 0.7291 0.5469 0.5437 0.5469 0.5215 0.5215 0.5215 0.5469 0.7291 0.5201 0.6415 0.6415 0.5437 0.5469 0.5469 0.5437 0.7291 0.7291 0.5437 0.5437 0.5437 0.5215 0.5469 0.7291 0.5201 0.5201 0.5215 0.5215 0.5215 0.5215 0.5215 0.6415 0.7291 0.5215 0.5215 0.5469 0.5469 0.6415 0.5215 0.5215 0.7291 0.5201 0.5469 0.7291 0.5215 0.5437 0.6415 0.5469 0.6415 0.5215 0.7291 0.5215 0.5469 0.7291 0.6415 0.6415 0.7291 0.6415 0.5201 0.5215 0.6415 0.5215 0.5437 0.5215 0.5215 0.7291 0.7291 0.5201 0.5215 0.5437 0.6415 0.5469 0.5437 0.7291 0.5215 0.6415 0.5437 0.5469 0.5437 0.5201 0.5201 0.5469 0.5437 0.5201 0.7291 0.5437 0.7291 0.5215 0.5201 0.7291 0.5469 0.5469 0.7291 0.5469 0.5201 0.5469 0.5201 0.7291 0.5215 0.5215 0.7291 0.7291 0.6415 0.5215 0.7291 0.5215 0.5201 0.5437 0.5215 0.7291 0.5201 0.7291 0.7291 0.5215 0.5215 0.5437 0.5469 0.5215 0.5215 0.6415 0.5469 0.5469 0.5437 0.5469 0.5469 0.6415 0.5469 0.5469 0.5201 0.7291 0.7291 0.5215 0.5469 0.5201 0.5215 0.5437 0.7291 0.7291 0.5469 0.7291 0.5437 0.6415 0.5201 0.7291 0.5201 0.7291 0.5469 0.5201 0.5215 0.7291 0.7291 0.7291 0.5215 0.5437 0.5437 0.5437 0.5469 0.5215 0.5437 0.5437 0.5437 0.5437 0.5437 0.6415 0.6415 0.5469 0.6415 0.6415 0.5201 0.5469 0.6415 0.6415 0.5437 0.6415 0.7291 0.5437 0.5215 0.5201 0.6415 0.6415 0.5469 0.5437 0.7291 0.5469 0.5469 0.5201 0.5469 0.5437 0.5215 0.5201 0.5215 0.5437 0.7291 0.5437 0.5215 0.5437 0.5437 0.7291 0.5215 0.7291 0.5215 0.6415 0.5215 0.5201 0.5201 0.5469 0.6415 0.6415 0.7291 0.5437 0.5215 0.5437 0.5201 0.5469 0.5437 0.5469 0.5201 0.5469 0.6415 0.5215 0.5437 0.7291 0.5201 0.5437 0.5437 0.6415 0.5201 0.5469 0.7291 0.5437 0.7291 0.5215 0.5201 0.5437 0.5469 0.6415 0.7291 0.5215 0.5437 0.5469 0.6415 0.5215 0.5437 0.7291 0.5215 0.5215 0.5469 0.6415 0.6415 0.7291 0.5201 0.5469 0.6415 0.6415 0.6415 0.5201 0.5215 0.5437 0.6415 0.5437 0.5437 0.5201 0.6415 0.7291 0.5469 0.7291 0.7291 0.7291 0.5215 0.5201 0.5437 0.5201 0.5469 0.6415 0.5201 0.5201 0.5215 0.5437 0.5469 0.5469 0.5215 0.6415 0.5469 0.7291 0.7291 0.7291 0.5215 0.5201 0.7291 0.5469 0.5437 0.6415 0.5437 0.5437 0.7291 0.5469 0.5201 0.5437 0.5201 0.7291 0.5201 0.5469 0.5437 0.5437 0.5437 0.5201 0.7291 0.5469 0.7291 0.7291 0.7291 0.5469 0.5437 0.5437 0.5469 0.6415 0.5437 0.5215 0.7291 0.5469 0.5437 0.5469 0.5201 0.7291 0.7291 0.7291 0.6415 0.5469 0.5469 0.5469 0.5437 0.5215 0.5469 0.5215 0.5469 0.5437 0.5437 0.5215 0.5437 0.5215 0.5469 0.5469 0.5469 0.5437 0.5215 0.5469 0.5215 0.6415 0.7291 0.7291 0.7291 0.5437 0.6415 0.5469 0.7291 0.5201 0.5469 0.5215 0.5469 0.5201 0.7291 0.6415 0.5201 0.5201 0.6415 0.5215 0.5469 0.5201 0.7291 0.5437 0.5201 0.5437 0.5469 0.5437 0.6415 0.6415 0.5215 0.5201 0.5215 0.7291 0.5201 0.5215 0.5215 0.5215 0.5437 0.5215 0.5201 0.7291 0.5201 0.6415 0.5437 0.5215 0.5437 0.5201 0.6415 0.5201 0.5215 0.6415 0.5215 0.5201 0.5469 0.7291 0.5437 0.5469 0.5201 0.5437 0.5201 0.5437 0.5201 0.5437 0.5469 0.7291 0.7291 0.5437 0.5437 0.5469 0.5215 0.5215 0.5201 0.5215 0.5215 0.7291 0.6415 0.5201 0.5201 0.5437 0.7291 0.5469 0.6415 0.6415 0.5215 0.5215 0.5469 0.6415 0.5201 0.5215 0.6415 0.5437 0.6415 0.5469 0.6415 0.5215 0.5201 0.5437 0.5469 0.6415 0.5469 0.5215 0.5201 0.5201 0.5469 0.5201 0.6415 0.5201 0.5201 0.6415 0.5215 0.5469 0.5469 0.5469 0.5201 0.5215 0.5215 0.7291 0.5201 0.5201 0.5201 0.5437 0.5437 0.5469 0.5215 0.5201 0.5215 0.5437 0.7291 0.5437 0.7291 0.5469 0.5201 0.7291 0.5201 0.5201 0.5437 0.5215 0.5215 0.6415 0.5469 0.5201 0.7291 0.6415 0.5437 0.5437 0.5437 0.5201 0.5201 0.5215 0.5201 0.5469 0.5469 0.7291 0.5469 0.5215 0.5469 0.6415 0.5469 0.5469 0.5201 0.5437 0.5201 0.5437 0.5469 0.7291 0.5215 0.5469 0.5469 0.6415 0.6415 0.7291 0.5201 0.5201 0.5215 0.5437 0.5201 0.6415 0.6415 0.5201 0.5469 0.7291 0.5215 0.7291 0.5437 0.5215 0.6415 0.6415 0.6415 0.7291 0.5437 0.5201 0.5437 0.5437 0.5469 0.5201 0.6415 0.5437 0.5215 0.6415 0.7291 0.5469 0.5201 0.5215 0.5437 0.7291 0.6415 0.6415 0.6415 0.5201 0.7291 0.6415 0.6415 0.5437 0.5437 0.5201 0.5469 0.5469 0.5215 0.5469 0.5469 0.5215 0.5215 0.5469 0.5469 0.5437 0.5469 0.5437 0.5201 0.7291 0.7291 0.5215 0.5469 0.6415 0.5469 0.7291 0.5201 0.5201 0.5201 0.5215 0.5201 0.6415 0.7291 0.6415 0.5215 0.5437 0.5469 0.5469 0.5437 0.5201 0.5215 0.5437 0.7291 0.6415 0.5469 0.5469 0.5215 0.5215 0.7291 0.7291 0.5201 0.5469 0.5469 0.5437 0.5469 0.6415 0.6415 0.7291 0.5201 0.5201 0.5201 0.7291 0.5469 0.5469 0.6415" HIT_INDICES="1997 2290 3527 4636 5875 6251 6497 6848 7499 8052 8240 8696 9130 9318 9472 9839 10008 10252 10433 10532 11147 11338 11627 11647 11762 11789 12128 12346 12816 12989 13099 13300 14759 15330 15512 15589 15591 15607 15704 15853 15864 16229 16619 17159 17461 18365 18542 19086 19088 19742 20111 20660 20758 21205 21389 21428 21973 22201 22299 22403 22404 22706 22761 23184 23442 23898 23913 23964 24526 24557 24585 24776 25050 25207 25238 25488 26595 27037 27272 27604 27746 27771 28906 29042 30379 30749 36499" ES_PROFILE="-0.0338 -0.0387 -0.0596 -0.0784 0.6195 0.6741 0.7028 0.7173 0.7178 0.7171 0.7219 0.7209 0.7195 0.7219 0.7246 0.7233 0.7251 0.7254 0.7266 0.7291 0.7224 0.7228 0.7214 0.7245 0.7260 0.7289 0.7263 0.7257 0.7207 0.7205 0.7214 0.7207 0.6982 0.6907 0.6896 0.6903 0.6923 0.6941 0.6944 0.6939 0.6956 0.6913 0.6865 0.6791 0.6756 0.6618 0.6602 0.6523 0.6536 0.6438 0.6388 0.6306 0.6301 0.6236 0.6215 0.6219 0.6136 0.6107 0.6099 0.6090 0.6099 0.6057 0.6056 0.5992 0.5956 0.5886 0.5891 0.5889 0.5800 0.5802 0.5803 0.5777 0.5736 0.5715 0.5716 0.5679 0.5495 0.5423 0.5387 0.5333 0.5311 0.5309 0.5118 0.5096 0.4869 0.4807 0.3833" RANK_AT_ES="10532.0000" RANK_SCORE_AT_ES="2.6683"/>
  <DTG RANKED_LIST="fpkm.rnk" TEMPLATE="sample.cls" GENESET="gene_sets.gmt#NEGATIVE_REGULATION_OF_NUCLEOBASE_CONTAINING_COMPOUND_METABOLIC_PROCESS(GO:0045934)" ES="0.7849" NES="1.2478" NP="0.1410" FDR="0.4140" FWER="0.8280" RND_ES="0.8669 0.5227 0.5227 0.5521 0.5521 0.7849 0.5521 0.7849 0.5487 0.7849 0.8669 0.7849 0.7849 0.7849 0.5521 0.5487 0.5227 0.5227 0.5227 0.5242 0.5242 0.5227 0.7849 0.5227 0.5242 0.7849 0.7849 0.5242 0.5521 0.7849 0.5487 0.5521 0.8669 0.7849 0.8669 0.5242 0.7849 0.5521 0.5242 0.5242 0.5487 0.5487 0.5242 0.7849 0.5487 0.7849 0.5242 0.5227 0.7849 0.5487 0.7849 0.8669 0.5521 0.5242 0.5227 0.7849 0.7849 0.5242 0.5227 0.5521 0.5521 0.7849 0.5242 0.8669 0.5242 0.5521 0.8669 0.5227 0.5487 0.8669 0.5242 0.5521 0.5487 0.7849 0.7849 0.5227 0.8669 0.8669 0.5521 0.5521 0.5487 0.7849 0.5227 0.5227 0.5242 0.8669 0.5242 0.5242 0.5242 0.5487 0.8669 0.5521 0.8669 0.5521 0.5487 0.7849 0.5242 0.5227 0.8669 0.5487 0.5487 0.7849 0.5227 0.8669 0.5521 0.8669 0.5487 0.7849 0.5227 0.8669 0.7849 0.8669 0.7849 0.7849 0.8669 0.5521 0.5521 0.5227 0.5487 0.5242 0.5521 0.7849 0.7849 0.7849 0.7849 0.5487 0.5242 0.7849 0.5242 0.5521 0.7849 0.8669 0.5242 0.5242 0.5242 0.5242 0.5521 0.8669 0.8669 0.7849 0.5487 0.7849 0.7849 0.8669 0.5242 0.7849 0.8669 0.7849 0.5487 0.5487 0.5242 0.5487 0.5487 0.5521 0.7849 0.8669 0.5487 0.5521 0.5521 0.5242 0.7849 0.5487 0.5521 0.5227 0.5521 0.5521 0.8669 0.8669 0.8669 0.5242 0.5487 0.7849 0.5487 0.7849 0.5521 0.7849 0.5242 0.7849 0.5242 0.7849 0.5242 0.5242 0.5521 0.7849 0.5227 0.5242 0.5227 0.7849 0.7849 0.5487 0.5521 0.5242 0.8669 0.8669 0.5487 0.5242 0.5242 0.5521 0.5242 0.8669 0.5227 0.5227 0.5242 0.8669 0.5227 0.5242 0.5227 0.5242 0.5521 0.5242 0.5227 0.7849 0.5242 0.5227 0.5227 0.5487 0.5487 0.5487 0.7849 0.5242 0.8669 0.5521 0.8669 0.8669 0.5521 0.5487 0.5487 0.5487 0.8669 0.5227 0.5521 0.5242 0.5227 0.5227 0.7849 0.5242 0.7849 0.5521 0.8669 0.5521 0.5521 0.5521 0.8669 0.7849 0.5487 0.7849 0.5227 0.5227 0.5487 0.8669 0.5487 0.7849 0.5487 0.5487 0.5227 0.7849 0.5487 0.7849 0.7849 0.8669 0.5227 0.5521 0.5242 0.5242 0.5487 0.5487 0.5242 0.5487 0.5242 0.5242 0.5487 0.8669 0.7849 0.8669 0.5487 0.5487 0.7849 0.5487 0.5521 0.8669 0.7849 0.5242 0.5242 0.7849 0.5521 0.5521 0.5227 0.8669 0.5242 0.7849 0.5227 0.5227 0.7849 0.8669 0.7849 0.5227 0.5227 0.5227 0.7849 0.7849 0.5521 0.7849 0.5242 0.5227 0.5521 0.7849 0.7849 0.5521 0.5242 0.5227 0.8669 0.5242 0.7849 0.5487 0.7849 0.5521 0.5242 0.5227 0.8669 0.5227 0.5227 0.8669 0.5227 0.5521 0.5487 0.5521 0.5242 0.5227 0.5521 0.5227 0.7849 0.5227 0.5242 0.5242 0.8669 0.5227 0.8669 0.5227 0.5521 0.5242 0.7849 0.5242 0.5242 0.5521 0.5242 0.5227 0.5521 0.5227 0.5521 0.8669 0.5521 0.5242 0.5521 0.8669 0.8669 0.8669 0.5521 0.5227 0.7849 0.5242 0.7849 0.7849 0.7849 0.5227 0.5242 0.5227 0.5487 0.5521 0.7849 0.5227 0.7849 0.5487 0.5227 0.5227 0.7849 0.7849 0.5227 0.5242 0.5487 0.7849 0.5487 0.5521 0.5487 0.5227 0.5227 0.5227 0.5487 0.7849 0.5242 0.8669 0.8669 0.5521 0.5487 0.5487 0.5521 0.7849 0.7849 0.5521 0.5521 0.5521 0.5227 0.5487 0.7849 0.5242 0.5242 0.5227 0.5227 0.5227 0.5227 0.5227 0.8669 0.7849 0.5227 0.5227 0.5487 0.5487 0.8669 0.5227 0.5227 0.7849 0.5242 0.5487 0.7849 0.5227 0.5521 0.8669 0.5487 0.8669 0.5227 0.7849 0.5227 0.5487 0.7849 0.8669 0.8669 0.7849 0.8669 0.5242 0.5227 0.8669 0.5227 0.5521 0.5227 0.5227 0.7849 0.7849 0.5242 0.5227 0.5521 0.8669 0.5487 0.5521 0.7849 0.5227 0.8669 0.5521 0.5487 0.5521 0.5242 0.5242 0.5487 0.5521 0.5242 0.7849 0.5521 0.7849 0.5227 0.5242 0.7849 0.5487 0.5487 0.7849 0.5487 0.5242 0.5487 0.5242 0.7849 0.5227 0.5227 0.7849 0.7849 0.8669 0.5227 0.7849 0.5227 0.5242 0.5521 0.5227 0.7849 0.5242 0.7849 0.7849 0.5227 0.5227 0.5521 0.5487 0.5227 0.5227 0.8669 0.5487 0.5487 0.5521 0.5487 0.5487 0.8669 0.5487 0.5487 0.5242 0.7849 0.7849 0.5227 0.5487 0.5242 0.5227 0.5521 0.7849 0.7849 0.5487 0.7849 0.5521 0.8669 0.5242 0.7849 0.5242 0.7849 0.5487 0.5242 0.5227 0.7849 0.7849 0.7849 0.5227 0.5521 0.5521 0.5521 0.5487 0.5227 0.5521 0.5521 0.5521 0.5521 0.5521 0.8669 0.8669 0.5487 0.8669 0.8669 0.5242 0.5487 0.8669 0.8669 0.5521 0.8669 0.7849 0.5521 0.5227 0.5242 0.8669 0.8669 0.5487 0.5521 0.7849 0.5487 0.5487 0.5242 0.5487 0.5521 0.5227 0.5242 0.5227 0.5521 0.7849 0.5521 0.5227 0.5521 0.5521 0.7849 0.5227 0.7849 0.5227 0.8669 0.5227 0.5242 0.5242 0.5487 0.8669 0.8669 0.7849 0.5521 0.5227 0.5521 0.5242 0.5487 0.5521 0.5487 0.5242 0.5487 0.8669 0.5227 0.5521 0.7849 0.5242 0.5521 0.5521 0.8669 0.5242 0.5487 0.7849 0.5521 0.7849 0.5227 0.5242 0.5521 0.5487 0.8669 0.7849 0.5227 0.5521 0.5487 0.8669 0.5227 0.5521 0.7849 0.5227 0.5227 0.5487 0.8669 0.8669 0.7849 0.5242 0.5487 0.8669 0.8669 0.8669 0.5242 0.5227 0.5521 0.8669 0.5521 0.5521 0.5242 0.8669 0.7849 0.5487 0.7849 0.7849 0.7849 0.5227 0.5242 0.5521 0.5242 0.5487 0.8669 0.5242 0.5242 0.5227 0.5521 0.5487 0.5487 0.5227 0.8669 0.5487 0.7849 0.7849 0.7849 0.5227 0.5242 0.7849 0.5487 0.5521 0.8669 0.5521 0.5521 0.7849 0.5487 0.5242 0.5521 0.5242 0.7849 0.5242 0.5487 0.5521 0.5521 0.5521 0.5242 0.7849 0.5487 0.7849 0.7849 0.7849 0.5487 0.5521 0.5521 0.5487 0.8669 0.5521 0.5227 0.7849 0.5487 0.5521 0.5487 0.5242 0.7849 0.7849 0.7849 0.8669 0.5487 0.5487 0.5487 0.5521 0.5227 0.5487 0.5227 0.5487 0.5521 0.5521 0.5227 0.5521 0.5227 0.5487 0.5487 0.5487 0.5521 0.5227 0.5487 0.5227 0.8669 0.7849 0.7849 0.7849 0.5521 0.8669 0.5487 0.7849 0.5242 0.5487 0.5227 0.5487 0.5242 0.7849 0.8669 0.5242 0.5242 0.8669 0.5227 0.5487 0.5242 0.7849 0.5521 0.5242 0.5521 0.5487 0.5521 0.8669 0.8669 0.5227 0.5242 0.5227 0.7849 0.5242 0.5227 0.5227 0.5227 0.5521 0.5227 0.5242 0.7849 0.5242 0.8669 0.5521 0.5227 0.5521 0.5242 0.8669 0.5242 0.5227 0.8669 0.5227 0.5242 0.5487 0.7849 0.5521 0.5487 0.5242 0.5521 0.5242 0.5521 0.5242 0.5521 0.5487 0.7849 0.7849 0.5521 0.5521 0.5487 0.5227 0.5227 0.5242 0.5227 0.5227 0.7849 0.8669 0.5242 0.5242 0.5521 0.7849 0.5487 0.8669 0.8669 0.5227 0.5227 0.5487 0.8669 0.5242 0.5227 0.8669 0.5521 0.8669 0.5487 0.8669 0.5227 0.5242 0.5521 0.5487 0.8669 0.5487 0.5227 0.5242 0.5242 0.5487 0.5242 0.8669 0.5242 0.5242 0.8669 0.5227 0.5487 0.5487 0.5487 0.5242 0.5227 0.5227 0.7849 0.5242 0.5242 0.5242 0.5521 0.5521 0.5487 0.5227 0.5242 0.5227 0.5521 0.7849 0.5521 0.7849 0.5487 0.5242 0.7849 0.5242 0.5242 0.5521 0.5227 0.5227 0.8669 0.5487 0.5242 0.7849 0.8669 0.5521 0.5521 0.5521 0.5242 0.5242 0.5227 0.5242 0.5487 0.5487 0.7849 0.5487 0.5227 0.5487 0.8669 0.5487 0.5487 0.5242 0.5521 0.5242 0.5521 0.5487 0.7849 0.5227 0.5487 0.5487 0.8669 0.8669 0.7849 0.5242 0.5242 0.5227 0.5521 0.5242 0.8669 0.8669 0.5242 0.5487 0.7849 0.5227 0.7849 0.5521 0.5227 0.8669 0.8669 0.8669 0.7849 0.5521 0.5242 0.5521 0.5521 0.5487 0.5242 0.8669 0.5521 0.5227 0.8669 0.7849 0.5487 0.5242 0.5227 0.5521 0.7849 0.8669 0.8669 0.8669 0.5242 0.7849 0.8669 0.8669 0.5521 0.5521 0.5242 0.5487 0.5487 0.5227 0.5487 0.5487 0.5227 0.5227 0.5487 0.5487 0.5521 0.5487 0.5521 0.5242 0.7849 0.7849 0.5227 0.5487 0.8669 0.5487 0.7849 0.5242 0.5242 0.5242 0.5227 0.5242 0.8669 0.7849 0.8669 0.5227 0.5521 0.5487 0.5487 0.5521 0.5242 0.5227 0.5521 0.7849 0.8669 0.5487 0.5487 0.5227 0.5227 0.7849 0.7849 0.5242 0.5487 0.5487 0.5521 0.5487 0.8669 0.8669 0.7849 0.5242 0.5242 0.5242 0.7849 0.5487 0.5487 0.8669" HIT_INDICES="78 118 139 562 588 627 637 652 725 788 825 830 968 979 1032 1038 1096 1109 1182 1192 1240 1268 1287 1294 1494 1525 1645 1718 1719 1768 1785 1906 1923 1960 1979 2000 2063 2077 2225 2389 2517 2636 2669 2691 2750 2866 3019 3157 3237 3245 3395 3461 3556 3605 3608 3674 3895 3945 3998 4124 4141 4195 4314 4441 4449 4531 4565 4701 4757 4815 4849 4854 5047 5049 5058 5294 5439 5450 5605 5649 5804 5806 5831 5832 5833 5848 5853 5890 5892 5894 5904 5906 5917 5918 5919 5925 5928 5933 5943 5953 5958 5959 5963 5983 5986 5988 6027 6045 6051 6054 6099 6114 6117 6131 6154 6155 6178 6182 6184 6211 6216 6236 6271 6279 6316 6329 6338 6355 6381 6391 6426 6429 6441 6442 6473 6495 6559 6566 6588 6614 6618 6667 6694 6774 6802 6856 6871 6893 6918 6953 6955 7032 7087 7131 7134 7149 7212 7215 7217 7233 7247 7257 7260 7293 7358 7360 7364 7401 7404 7450 7472 7547 7583 7668 7695 7703 7727 7781 7800 7846 7873 7880 7907 7913 7945 8003 8033 8038 8058 8107 8177 8236 8237 8255 8276 8316 8350 8351 8397 8445 8474 8481 8490 8523 8524 8553 8580 8581 8598 8647 8683 8691 8728 8733 8744 8774 8864 8868 8946 8995 8996 8999 9083 9105 9133 9155 9180 9208 9237 9245 9292 9304 9338 9341 9351 9361 9405 9407 9452 9454 9469 9476 9479 9523 9524 9542 9572 9615 9617 9633 9664 9686 9711 9714 9755 9837 9900 9914 9951 9962 9964 9967 9997 10017 10023 10025 10054 10103 10142 10187 10195 10226 10239 10262 10280 10293 10294 10303 10304 10325 10408 10415 10434 10463 10465 10505 10519 10523 10558 10560 10603 10604 10637 10645 10674 10697 10717 10750 10758 10762 10768 10783 10790 10811 10814 10827 10829 10843 10924 10925 10930 10943 10949 10961 10998 11022 11040 11042 11046 11089 11099 11130 11143 11213 11216 11226 11239 11250 11292 11333 11349 11410 11411 11460 11474 11478 11484 11511 11527 11542 11564 11566 11569 11575 11582 11644 11646 11648 11735 11743 11750 11774 11806 11810 11855 11860 11896 11931 11941 11951 11988 11994 11995 12018 12034 12051 12078 12091 12135 12141 12166 12170 12172 12189 12199 12262 12279 12313 12323 12360 12376 12389 12402 12408 12420 12430 12440 12444 12446 12480 12489 12503 12513 12529 12545 12559 12592 12594 12660 12664 12668 12682 12688 12693 12696 12700 12706 12708 12715 12777 12789 12830 12837 12840 12844 12861 12867 12868 12881 12884 12908 12924 12925 12930 12935 12984 12985 12990 13000 13004 13018 13025 13042 13043 13051 13052 13063 13073 13097 13120 13155 13192 13236 13239 13245 13250 13290 13298 13318 13348 13371 13372 13374 13395 13413 13415 13448 13475 13478 13486 13489 13521 13523 13531 13573 13694 13733 13753 13764 13826 13828 13840 13860 13882 13907 13927 13941 13960 13983 13996 14010 14015 14170 14175 14176 14185 14200 14238 14257 14258 14274 14290 14302 14328 14342 14350 14375 14421 14434 14468 14472 14478 14488 14492 14493 14499 14575 14610 14626 14665 14686 14688 14702 14710 14718 14729 14737 14757 14779 14834 14865 14869 14870 14880 14894 14900 14939 14942 14958 14983 15010 15033 15047 15100 15159 15169 15190 15209 15218 15226 15258 15297 15309 15339 15341 15352 15362 15369 15403 15423 15425 15426 15454 15462 15483 15528 15530 15557 15563 15596 15622 15649 15678 15684 15711 15720 15749 15832 15893 15905 15941 15952 15956 15973 15981 16016 16022 16028 16029 16096 16128 16138 16145 16148 16149 16168 16188 16211 16227 16231 16259 16269 16273 16325 16330 16354 16368 16372 16399 16403 16435 16507 16515 16542 16583 16604 16613 16623 16628 16631 16662 16673 16684 16715 16724 16743 16744 16766 16767 16770 16782 16792 16808 16825 16871 16946 16954 16956 16961 16964 16993 17014 17015 17026 17047 17051 17052 17064 17066 17073 17096 17102 17119 17127 17146 17152 17154 17166 17209 17300 17315 17342 17343 17348 17349 17355 17367 17395 17430 17456 17460 17507 17531 17533 17592 17616 17617 17624 17643 17646 17680 17686 17719 17731 17737 17768 17809 17877 17937 17938 17941 17947 17964 18003 18004 18012 18018 18036 18037 18093 18111 18177 18178 18183 18226 18242 18262 18277 18292 18321 18326 18328 18343 18350 18355 18358 18384 18403 18429 18448 18473 18474 18485 18494 18497 18499 18552 18568 18579 18610 18646 18651 18662 18690 18697 18700 18733 18746 18790 18792 18821 18841 18854 18859 18901 18902 18904 18905 18947 18948 18979 18982 19002 19006 19010 19014 19019 19021 19023 19032 19041 19047 19079 19091 19092 19095 19110 19143 19172 19177 19179 19184 19193 19195 19200 19207 19219 19229 19240 19254 19278 19286 19301 19304 19314 19321 19330 19377 19453 19529 19535 19542 19560 19579 19618 19633 19653 19654 19658 19664 19710 19718 19736 19745 19763 19776 19789 19800 19814 19834 19856 19859 19903 19904 19910 19937 19944 20001 20002 20007 20014 20019 20036 20043 20051 20064 20078 20085 20096 20133 20141 20150 20177 20208 20239 20248 20285 20327 20328 20356 20365 20371 20516 20562 20576 20623 20630 20640 20649 20653 20665 20675 20690 20696 20697 20711 20722 20731 20734 20745 20759 20841 20845 20857 20893 20896 20912 20914 20927 20933 20939 20944 21012 21065 21072 21077 21083 21133 21150 21166 21201 21224 21257 21268 21292 21309 21333 21347 21349 21388 21405 21447 21454 21468 21470 21493 21499 21527 21535 21576 21578 21594 21605 21613 21621 21627 21649 21663 21668 21674 21696 21800 21805 21825 21832 21869 21949 21950 21951 21992 21993 22002 22024 22050 22082 22085 22117 22120 22133 22149 22161 22217 22222 22226 22237 22239 22325 22371 22407 22419 22465 22470 22548 22603 22612 22644 22647 22657 22679 22698 22700 22707 22715 22722 22734 22759 22770 22793 22809 22811 22844 22845 22846 22847 22859 22884 22904 22905 22953 22960 22972 22978 23028 23049 23050 23124 23132 23135 23197 23213 23231 23234 23247 23260 23268 23270 23285 23316 23333 23355 23379 23468 23471 23475 23479 23511 23518 23520 23543 23556 23577 23586 23587 23588 23593 23597 23602 23631 23662 23668 23677 23688 23702 23743 23749 23770 23773 23797 23840 23923 23959 23965 23969 24079 24088 24149 24193 24216 24230 24297 24346 24352 24413 24445 24450 24474 24484 24487 24516 24543 24600 24627 24632 24639 24653 24667 24707 24720 24726 24738 24761 24845 24901 24979 24998 25010 25020 25070 25092 25100 25104 25133 25138 25188 25189 25191 25224 25296 25330 25345 25353 25371 25390 25402 25426 25477 25582 25599 25628 25645 25700 25747 25777 25791 25798 25804 25821 25823 25829 25832 25879 25905 25970 25981 25985 25996 26021 26040 26049 26073 26110 26113 26133 26154 26159 26203 26215 26264 26267 26300 26302 26306 26335 26364 26395 26409 26426 26430 26453 26533 26535 26560 26565 26569 26575 26576 26581 26617 26622 26636 26669 26673 26678 26688 26690 26700 26717 26752 26755 26767 26770 26771 26811 26817 26828 26849 26867 26871 26938 26941 26945 26960 26997 27035 27043 27054 27059 27061 27071 27084 27086 27090 27096 27097 27100 27114 27117 27124 27136 27176 27223 27233 27266 27270 27277 27295 27357 27358 27437 27439 27484 27551 27562 27585 27620 27621 27623 27637 27641 27668 27712 27733 27736 27742 27743 27751 27804 27857 27917 27952 27954 27973 27981 27992 28001 28036 28051 28066 28083 28129 28155 28166 28170 28174 28188 28202 28212 28232 28266 28294 28307 28357 28405 28423 28454 28462 28465 28475 28480 28488 28500 28521 28561 28573 28575 28583 28587 28618 28620 28647 28657 28694 28696 28708 28713 28807 28822 28827 28829 28831 28837 28855 28879 28890 28900 28910 28921 28933 28935 28990 29005 29011 29033 29035 29038 29039 29097 29111 29153 29155 29165 29190 29192 29195 29257 29264 29281 29309 29325 29341 29342 29347 29359 29404 29417 29436 29438 29443 29468 29516 29531 29567 29571 29609 29638 29641 29650 29658 29664 29669 29674 29676 29692 29700 29711 29717 29743 29997 30044 30092 30095 30323 30331 30448 30709 30715 30768 30890 30916 31000 31229 31385 31459 31550 31560 31578 31607 31631 31832 31930 32069 32133 32263 32339 32444 32736 32800 32809 32874 32894 32921 33082 33280 33389 33585 34124 34255 34336 34462 34733 34826 36609 36657 36855 37512 37848 38647 38829 38998 39313 39361 39498 39717 39745 40142 40418 40433 41401 41411 41602 41661 42865 42901 42914 43266 43490 43546 43565 43593 43681 43818 43951 43970 44153 44361 44483 44602 44743 44796 44797 44876 44941 45034 45327 45328 45503 45898 45982 46174 46454 46831 46948 46953 47357 47393 47590 48161 48163 48165 48470 48517 48896 49060 49104 49218 49271 49281 49850 49859 49878 50197 51023 51819 51827 51833 52469 52519 52738 53064 53130 53252 53768 54102 54223 54464 54518 54629 55400 55806 55877 55924 56115 56330 56592 56672 56783 56972 57062 57067 57394 57731 57773 57911 58910 59082 59117" ES_PROFILE="-0.0014 -0.0020 -0.0024 -0.0097 -0.0101 -0.0108 -0.0109 -0.0112 -0.0124 -0.0135 -0.0141 -0.0142 -0.0166 -0.0167 -0.0176 -0.0177 -0.0187 -0.0189 -0.0202 -0.0203 -0.0211 -0.0216 -0.0219 -0.0220 -0.0255 -0.0260 -0.0280 -0.0293 -0.0293 -0.0301 -0.0304 -0.0325 -0.0328 -0.0334 -0.0337 -0.0340 -0.0351 -0.0353 -0.0379 -0.0407 -0.0429 -0.0450 -0.0455 -0.0459 -0.0469 -0.0489 -0.0515 -0.0539 -0.0552 -0.0554 -0.0580 -0.0591 -0.0607 -0.0615 -0.0616 -0.0627 -0.0665 -0.0674 -0.0683 -0.0704 -0.0707 -0.0716 -0.0737 -0.0758 -0.0760 -0.0774 -0.0779 -0.0803 -0.0812 -0.0822 -0.0828 -0.0829 -0.0862 -0.0862 -0.0863 -0.0904 -0.0929 -0.0931 -0.0958 -0.0965 -0.0992 -0.0992 0.0367 0.1719 0.2976 0.3626 0.4101 0.4336 0.4570 0.4800 0.4998 0.5190 0.5360 0.5530 0.5699 0.5858 0.6008 0.6150 0.6279 0.6389 0.6494 0.6599 0.6699 0.6785 0.6872 0.6955 0.7013 0.7068 0.7123 0.7178 0.7214 0.7253 0.7293 0.7329 0.7360 0.7394 0.7421 0.7451 0.7481 0.7505 0.7532 0.7554 0.7572 0.7593 0.7607 0.7624 0.7642 0.7657 0.7669 0.7684 0.7694 0.7709 0.7722 0.7737 0.7746 0.7756 0.7757 0.7767 0.7775 0.7782 0.7792 0.7794 0.7799 0.7794 0.7798 0.7797 0.7803 0.7807 0.7811 0.7812 0.7820 0.7814 0.7811 0.7810 0.7816 0.7820 0.7815 0.7820 0.7826 0.7829 0.7833 0.7837 0.7842 0.7842 0.7836 0.7841 0.7846 0.7845 0.7849 0.7846 0.7848 0.7839 0.7838 0.7827 0.7827 0.7830 0.7830 0.7825 0.7826 0.7822 0.7821 0.7824 0.7823 0.7826 0.7824 0.7818 0.7817 0.7819 0.7820 0.7815 0.7806 0.7799 0.7803 0.7803 0.7803 0.7799 0.7796 0.7799 0.7795 0.7790 0.7788 0.7790 0.7791 0.7789 0.7791 0.7790 0.7788 0.7791 0.7791 0.7785 0.7782 0.7784 0.7780 0.7782 0.7783 0.7781 0.7768 0.7770 0.7759 0.7753 0.7756 0.7758 0.7746 0.7745 0.7742 0.7741 0.7739 0.7737 0.7734 0.7736 0.7730 0.7730 0.7727 0.7729 0.7729 0.7730 0.7725 0.7727 0.7721 0.7723 0.7723 0.7724 0.7726 0.7721 0.7723 0.7722 0.7719 0.7714 0.7716 0.7715 0.7712 0.7711 0.7708 0.7710 0.7705 0.7693 0.7684 0.7684 0.7680 0.7680 0.7682 0.7683 0.7680 0.7679 0.7680 0.7681 0.7678 0.7672 0.7667 0.7661 0.7662 0.7659 0.7658 0.7656 0.7655 0.7655 0.7657 0.7657 0.7659 0.7657 0.7645 0.7645 0.7644 0.7641 0.7642 0.7637 0.7637 0.7638 0.7634 0.7635 0.7630 0.7631 0.7627 0.7628 0.7625 0.7622 0.7621 0.7617 0.7617 0.7618 0.7619 0.7618 0.7619 0.7617 0.7618 0.7618 0.7619 0.7618 0.7606 0.7608 0.7609 0.7608 0.7609 0.7608 0.7604 0.7601 0.7600 0.7601 0.7602 0.7597 0.7597 0.7593 0.7592 0.7582 0.7583 0.7583 0.7582 0.7582 0.7577 0.7571 0.7570 0.7561 0.7562 0.7556 0.7555 0.7556 0.7556 0.7553 0.7552 0.7551 0.7549 0.7550 0.7551 0.7552 0.7552 0.7543 0.7544 0.7545 0.7532 0.7532 0.7532 0.7530 0.7526 0.7527 0.7520 0.7521 0.7516 0.7512 0.7511 0.7511 0.7506 0.7507 0.7508 0.7506 0.7504 0.7503 0.7500 0.7499 0.7493 0.7493 0.7490 0.7491 0.7492 0.7491 0.7490 0.7481 0.7479 0.7475 0.7475 0.7470 0.7468 0.7467 0.7466 0.7467 0.7466 0.7466 0.7466 0.7466 0.7467 0.7463 0.7463 0.7462 0.7461 0.7460 0.7458 0.7457 0.7453 0.7454 0.7444 0.7445 0.7445 0.7444 0.7445 0.7445 0.7446 0.7447 0.7447 0.7448 0.7448 0.7439 0.7438 0.7432 0.7432 0.7433 0.7434 0.7432 0.7432 0.7434 0.7433 0.7433 0.7431 0.7429 0.7430 0.7431 0.7431 0.7424 0.7425 0.7426 0.7425 0.7426 0.7425 0.7425 0.7423 0.7424 0.7424 0.7425 0.7425 0.7424 0.7421 0.7419 0.7414 0.7409 0.7402 0.7403 0.7403 0.7404 0.7398 0.7398 0.7396 0.7392 0.7389 0.7390 0.7391 0.7389 0.7387 0.7388 0.7383 0.7380 0.7380 0.7380 0.7381 0.7376 0.7377 0.7377 0.7371 0.7351 0.7346 0.7344 0.7343 0.7333 0.7334 0.7333 0.7331 0.7328 0.7325 0.7323 0.7322 0.7320 0.7317 0.7316 0.7314 0.7315 0.7289 0.7289 0.7290 0.7290 0.7288 0.7283 0.7281 0.7282 0.7280 0.7278 0.7278 0.7274 0.7273 0.7273 0.7269 0.7263 0.7261 0.7257 0.7257 0.7257 0.7256 0.7257 0.7258 0.7258 0.7246 0.7241 0.7239 0.7234 0.7231 0.7232 0.7230 0.7230 0.7230 0.7229 0.7229 0.7226 0.7224 0.7215 0.7211 0.7211 0.7212 0.7211 0.7210 0.7210 0.7204 0.7205 0.7203 0.7200 0.7196 0.7193 0.7192 0.7184 0.7175 0.7174 0.7171 0.7169 0.7168 0.7168 0.7164 0.7158 0.7157 0.7153 0.7153 0.7152 0.7152 0.7151 0.7147 0.7144 0.7145 0.7146 0.7142 0.7141 0.7139 0.7132 0.7133 0.7129 0.7129 0.7124 0.7121 0.7117 0.7113 0.7113 0.7109 0.7109 0.7104 0.7091 0.7081 0.7080 0.7075 0.7074 0.7074 0.7072 0.7072 0.7067 0.7067 0.7067 0.7067 0.7057 0.7052 0.7051 0.7051 0.7052 0.7052 0.7050 0.7047 0.7044 0.7042 0.7043 0.7039 0.7038 0.7038 0.7030 0.7030 0.7027 0.7025 0.7026 0.7022 0.7022 0.7018 0.7006 0.7005 0.7002 0.6996 0.6993 0.6992 0.6991 0.6991 0.6992 0.6987 0.6986 0.6985 0.6981 0.6980 0.6978 0.6978 0.6975 0.6976 0.6977 0.6975 0.6975 0.6973 0.6971 0.6963 0.6951 0.6951 0.6951 0.6951 0.6952 0.6948 0.6945 0.6945 0.6944 0.6942 0.6942 0.6943 0.6941 0.6942 0.6942 0.6938 0.6938 0.6936 0.6936 0.6933 0.6933 0.6933 0.6932 0.6926 0.6911 0.6909 0.6905 0.6906 0.6906 0.6906 0.6906 0.6905 0.6901 0.6896 0.6892 0.6892 0.6885 0.6882 0.6882 0.6873 0.6869 0.6870 0.6870 0.6867 0.6867 0.6862 0.6862 0.6857 0.6856 0.6856 0.6851 0.6845 0.6834 0.6824 0.6825 0.6825 0.6825 0.6823 0.6817 0.6817 0.6817 0.6817 0.6814 0.6815 0.6806 0.6804 0.6793 0.6793 0.6793 0.6787 0.6785 0.6782 0.6780 0.6778 0.6774 0.6774 0.6774 0.6773 0.6772 0.6772 0.6772 0.6769 0.6766 0.6762 0.6760 0.6756 0.6757 0.6756 0.6755 0.6755 0.6755 0.6747 0.6745 0.6744 0.6739 0.6734 0.6734 0.6732 0.6728 0.6728 0.6728 0.6723 0.6721 0.6715 0.6715 0.6711 0.6708 0.6706 0.6706 0.6700 0.6700 0.6701 0.6701 0.6695 0.6695 0.6691 0.6691 0.6688 0.6688 0.6688 0.6688 0.6688 0.6688 0.6689 0.6688 0.6687 0.6687 0.6682 0.6680 0.6681 0.6681 0.6679 0.6674 0.6670 0.6670 0.6670 0.6670 0.6669 0.6669 0.6669 0.6669 0.6667 0.6666 0.6665 0.6663 0.6660 0.6659 0.6657 0.6658 0.6657 0.6656 0.6655 0.6648 0.6635 0.6623 0.6622 0.6622 0.6619 0.6617 0.6611 0.6609 0.6606 0.6607 0.6607 0.6606 0.6599 0.6598 0.6596 0.6595 0.6592 0.6591 0.6589 0.6588 0.6586 0.6584 0.6580 0.6581 0.6574 0.6574 0.6574 0.6570 0.6569 0.6560 0.6560 0.6560 0.6560 0.6559 0.6557 0.6557 0.6556 0.6554 0.6553 0.6552 0.6551 0.6545 0.6544 0.6543 0.6539 0.6535 0.6530 0.6529 0.6523 0.6517 0.6517 0.6513 0.6512 0.6512 0.6487 0.6480 0.6478 0.6470 0.6470 0.6469 0.6468 0.6468 0.6466 0.6465 0.6463 0.6463 0.6463 0.6461 0.6460 0.6459 0.6459 0.6458 0.6456 0.6443 0.6443 0.6441 0.6436 0.6436 0.6433 0.6434 0.6432 0.6432 0.6431 0.6431 0.6420 0.6411 0.6411 0.6410 0.6410 0.6402 0.6400 0.6397 0.6392 0.6388 0.6383 0.6382 0.6378 0.6376 0.6373 0.6371 0.6371 0.6365 0.6362 0.6356 0.6355 0.6353 0.6353 0.6350 0.6350 0.6345 0.6345 0.6338 0.6338 0.6336 0.6335 0.6334 0.6333 0.6333 0.6329 0.6327 0.6327 0.6327 0.6323 0.6306 0.6306 0.6303 0.6302 0.6296 0.6283 0.6283 0.6284 0.6277 0.6278 0.6277 0.6273 0.6269 0.6264 0.6264 0.6259 0.6259 0.6258 0.6255 0.6254 0.6245 0.6244 0.6244 0.6243 0.6243 0.6229 0.6221 0.6216 0.6214 0.6207 0.6206 0.6193 0.6184 0.6183 0.6178 0.6178 0.6177 0.6174 0.6171 0.6171 0.6170 0.6170 0.6169 0.6167 0.6163 0.6162 0.6159 0.6156 0.6156 0.6151 0.6152 0.6152 0.6152 0.6151 0.6147 0.6144 0.6144 0.6136 0.6136 0.6134 0.6134 0.6125 0.6122 0.6123 0.6110 0.6109 0.6109 0.6099 0.6097 0.6094 0.6094 0.6092 0.6091 0.6090 0.6090 0.6088 0.6083 0.6080 0.6077 0.6073 0.6059 0.6058 0.6058 0.6058 0.6053 0.6052 0.6052 0.6049 0.6047 0.6044 0.6043 0.6043 0.6043 0.6043 0.6043 0.6042 0.6038 0.6033 0.6032 0.6031 0.6030 0.6028 0.6021 0.6021 0.6018 0.6017 0.6014 0.6007 0.5993 0.5987 0.5986 0.5986 0.5968 0.5966 0.5956 0.5949 0.5946 0.5944 0.5932 0.5924 0.5924 0.5914 0.5909 0.5908 0.5904 0.5903 0.5903 0.5898 0.5894 0.5885 0.5880 0.5880 0.5879 0.5877 0.5875 0.5869 0.5867 0.5866 0.5865 0.5861 0.5847 0.5837 0.5824 0.5821 0.5820 0.5818 0.5810 0.5807 0.5806 0.5806 0.5801 0.5800 0.5792 0.5792 0.5792 0.5787 0.5775 0.5769 0.5767 0.5766 0.5764 0.5761 0.5759 0.5755 0.5747 0.5729 0.5726 0.5722 0.5719 0.5710 0.5702 0.5697 0.5695 0.5694 0.5694 0.5691 0.5691 0.5690 0.5690 0.5683 0.5678 0.5667 0.5666 0.5666 0.5664 0.5660 0.5657 0.5656 0.5652 0.5646 0.5646 0.5643 0.5639 0.5639 0.5632 0.5630 0.5622 0.5622 0.5616 0.5616 0.5616 0.5611 0.5606 0.5601 0.5599 0.5597 0.5596 0.5593 0.5579 0.5579 0.5575 0.5575 0.5574 0.5574 0.5574 0.5573 0.5567 0.5567 0.5565 0.5559 0.5559 0.5558 0.5557 0.5557 0.5555 0.5553 0.5547 0.5547 0.5545 0.5545 0.5545 0.5538 0.5538 0.5536 0.5533 0.5530 0.5530 0.5518 0.5518 0.5518 0.5515 0.5509 0.5503 0.5502 0.5500 0.5500 0.5500 0.5498 0.5496 0.5496 0.5496 0.5495 0.5495 0.5495 0.5493 0.5493 0.5492 0.5490 0.5483 0.5475 0.5474 0.5468 0.5468 0.5467 0.5464 0.5454 0.5454 0.5441 0.5440 0.5433 0.5422 0.5420 0.5416 0.5410 0.5411 0.5411 0.5408 0.5408 0.5404 0.5396 0.5393 0.5393 0.5392 0.5392 0.5391 0.5382 0.5373 0.5363 0.5357 0.5357 0.5354 0.5353 0.5351 0.5350 0.5344 0.5341 0.5339 0.5336 0.5329 0.5324 0.5323 0.5322 0.5322 0.5320 0.5317 0.5316 0.5313 0.5307 0.5302 0.5300 0.5292 0.5284 0.5281 0.5276 0.5275 0.5274 0.5273 0.5272 0.5271 0.5269 0.5266 0.5259 0.5257 0.5257 0.5256 0.5255 0.5250 0.5250 0.5246 0.5244 0.5238 0.5238 0.5236 0.5235 0.5219 0.5217 0.5216 0.5216 0.5216 0.5215 0.5212 0.5208 0.5206 0.5205 0.5203 0.5202 0.5200 0.5200 0.5190 0.5188 0.5187 0.5183 0.5183 0.5183 0.5183 0.5173 0.5171 0.5164 0.5164 0.5162 0.5158 0.5158 0.5157 0.5147 0.5146 0.5143 0.5138 0.5136 0.5133 0.5133 0.5133 0.5131 0.5123 0.5121 0.5118 0.5118 0.5117 0.5113 0.5105 0.5102 0.5096 0.5096 0.5089 0.5084 0.5084 0.5083 0.5081 0.5081 0.5080 0.5079 0.5079 0.5076 0.5075 0.5073 0.5073 0.5068 0.5024 0.5016 0.5008 0.5008 0.4969 0.4967 0.4947 0.4902 0.4901 0.4892 0.4871 0.4867 0.4853 0.4813 0.4786 0.4774 0.4758 0.4756 0.4754 0.4749 0.4745 0.4710 0.4693 0.4669 0.4658 0.4636 0.4623 0.4605 0.4555 0.4544 0.4542 0.4531 0.4528 0.4523 0.4496 0.4461 0.4443 0.4409 0.4316 0.4293 0.4279 0.4258 0.4211 0.4195 0.3886 0.3878 0.3844 0.3730 0.3672 0.3534 0.3502 0.3473 0.3419 0.3411 0.3387 0.3349 0.3345 0.3276 0.3228 0.3226 0.3058 0.3057 0.3024 0.3014 0.2805 0.2799 0.2797 0.2736 0.2698 0.2688 0.2685 0.2680 0.2665 0.2642 0.2619 0.2616 0.2584 0.2548 0.2527 0.2507 0.2483 0.2474 0.2474 0.2460 0.2449 0.2433 0.2382 0.2382 0.2352 0.2284 0.2270 0.2236 0.2188 0.2123 0.2103 0.2102 0.2032 0.2026 0.1992 0.1893 0.1893 0.1893 0.1840 0.1832 0.1767 0.1739 0.1731 0.1712 0.1703 0.1701 0.1603 0.1601 0.1598 0.1543 0.1400 0.1262 0.1261 0.1260 0.1150 0.1142 0.1104 0.1048 0.1036 0.1015 0.0926 0.0868 0.0848 0.0806 0.0797 0.0778 0.0644 0.0574 0.0562 0.0554 0.0521 0.0484 0.0439 0.0425 0.0406 0.0373 0.0358 0.0357 0.0301 0.0242 0.0235 0.0212 0.0039 0.0009 0.0003" RANK_AT_ES="7404.0000" RANK_SCORE_AT_ES="7.9585"/>
  <DTG RANKED_LIST="fpkm.rnk" TEMPLATE="sample.cls" GENESET="gene_sets.gmt#TRACHEA_DEVELOPMENT(GO:0060438)" ES="0.8449" NES="1.2481" NP="0.1410" FDR="0.4140" FWER="0.8280" RND_ES="0.8947 0.5355 0.5355 0.6447 0.6447 0.8449 0.6447 0.8449 0.6285 0.8449 0.8947 0.8449 0.8449 0.8449 0.6447 0.6285 0.5355 0.5355 0.5355 0.5355 0.5355 0.5355 0.8449 0.5355 0.5355 0.8449 0.8449 0.5355 0.6447 0.8449 0.6285 0.6447 0.8947 0.8449 0.8947 0.5355 0.8449 0.6447 0.5355 0.5355 0.6285 0.6285 0.5355 0.8449 0.6285 0.8449 0.5355 0.5355 0.8449 0.6285 0.8449 0.8947 0.6447 0.5355 0.5355 0.8449 0.8449 0.5355 0.5355 0.6447 0.6447 0.8449 0.5355 0.8947 0.5355 0.6447 0.8947 0.5355 0.6285 0.8947 0.5355 0.6447 0.6285 0.8449 0.8449 0.5355 0.8947 0.8947 0.6447 0.6447 0.6285 0.8449 0.5355 0.5355 0.5355 0.8947 0.5355 0.5355 0.5355 0.6285 0.8947 0.6447 0.8947 0.6447 0.6285 0.8449 0.5355 0.5355 0.8947 0.6285 0.6285 0.8449 0.5355 0.8947 0.6447 0.8947 0.6285 0.8449 0.5355 0.8947 0.8449 0.8947 0.8449 0.8449 0.8947 0.6447 0.6447 0.5355 0.6285 0.5355 0.6447 0.8449 0.8449 0.8449 0.8449 0.6285 0.5355 0.8449 0.5355 0.6447 0.8449 0.8947 0.5355 0.5355 0.5355 0.5355 0.6447 0.8947 0.8947 0.8449 0.6285 0.8449 0.8449 0.8947 0.5355 0.8449 0.8947 0.8449 0.6285 0.6285 0.5355 0.6285 0.6285 0.6447 0.8449 0.8947 0.6285 0.6447 0.6447 0.5355 0.8449 0.6285 0.6447 0.5355 0.6447 0.6447 0.8947 0.8947 0.8947 0.5355 0.6285 0.8449 0.6285 0.8449 0.6447 0.8449 0.5355 0.8449 0.5355 0.8449 0.5355 0.5355 0.6447 0.8449 0.5355 0.5355 0.5355 0.8449 0.8449 0.6285 0.6447 0.5355 0.8947 0.8947 0.6285 0.5355 0.5355 0.6447 0.5355 0.8947 0.5355 0.5355 0.5355 0.8947 0.5355 0.5355 0.5355 0.5355 0.6447 0.5355 0.5355 0.8449 0.5355 0.5355 0.5355 0.6285 0.6285 0.6285 0.8449 0.5355 0.8947 0.6447 0.8947 0.8947 0.6447 0.6285 0.6285 0.6285 0.8947 0.5355 0.6447 0.5355 0.5355 0.5355 0.8449 0.5355 0.8449 0.6447 0.8947 0.6447 0.6447 0.6447 0.8947 0.8449 0.6285 0.8449 0.5355 0.5355 0.6285 0.8947 0.6285 0.8449 0.6285 0.6285 0.5355 0.8449 0.6285 0.8449 0.8449 0.8947 0.5355 0.6447 0.5355 0.5355 0.6285 0.6285 0.5355 0.6285 0.5355 0.5355 0.6285 0.8947 0.8449 0.8947 0.6285 0.6285 0.8449 0.6285 0.6447 0.8947 0.8449 0.5355 0.5355 0.8449 0.6447 0.6447 0.5355 0.8947 0.5355 0.8449 0.5355 0.5355 0.8449 0.8947 0.8449 0.5355 0.5355 0.5355 0.8449 0.8449 0.6447 0.8449 0.5355 0.5355 0.6447 0.8449 0.8449 0.6447 0.5355 0.5355 0.8947 0.5355 0.8449 0.6285 0.8449 0.6447 0.5355 0.5355 0.8947 0.5355 0.5355 0.8947 0.5355 0.6447 0.6285 0.6447 0.5355 0.5355 0.6447 0.5355 0.8449 0.5355 0.5355 0.5355 0.8947 0.5355 0.8947 0.5355 0.6447 0.5355 0.8449 0.5355 0.5355 0.6447 0.5355 0.5355 0.6447 0.5355 0.6447 0.8947 0.6447 0.5355 0.6447 0.8947 0.8947 0.8947 0.6447 0.5355 0.8449 0.5355 0.8449 0.8449 0.8449 0.5355 0.5355 0.5355 0.6285 0.6447 0.8449 0.5355 0.8449 0.6285 0.5355 0.5355 0.8449 0.8449 0.5355 0.5355 0.6285 0.8449 0.6285 0.6447 0.6285 0.5355 0.5355 0.5355 0.6285 0.8449 0.5355 0.8947 0.8947 0.6447 0.6285 0.6285 0.6447 0.8449 0.8449 0.6447 0.6447 0.6447 0.5355 0.6285 0.8449 0.5355 0.5355 0.5355 0.5355 0.5355 0.5355 0.5355 0.8947 0.8449 0.5355 0.5355 0.6285 0.6285 0.8947 0.5355 0.5355 0.8449 0.5355 0.6285 0.8449 0.5355 0.6447 0.8947 0.6285 0.8947 0.5355 0.8449 0.5355 0.6285 0.8449 0.8947 0.8947 0.8449 0.8947 0.5355 0.5355 0.8947 0.5355 0.6447 0.5355 0.5355 0.8449 0.8449 0.5355 0.5355 0.6447 0.8947 0.6285 0.6447 0.8449 0.5355 0.8947 0.6447 0.6285 0.6447 0.5355 0.5355 0.6285 0.6447 0.5355 0.8449 0.6447 0.8449 0.5355 0.5355 0.8449 0.6285 0.6285 0.8449 0.6285 0.5355 0.6285 0.5355 0.8449 0.5355 0.5355 0.8449 0.8449 0.8947 0.5355 0.8449 0.5355 0.5355 0.6447 0.5355 0.8449 0.5355 0.8449 0.8449 0.5355 0.5355 0.6447 0.6285 0.5355 0.5355 0.8947 0.6285 0.6285 0.6447 0.6285 0.6285 0.8947 0.6285 0.6285 0.5355 0.8449 0.8449 0.5355 0.6285 0.5355 0.5355 0.6447 0.8449 0.8449 0.6285 0.8449 0.6447 0.8947 0.5355 0.8449 0.5355 0.8449 0.6285 0.5355 0.5355 0.8449 0.8449 0.8449 0.5355 0.6447 0.6447 0.6447 0.6285 0.5355 0.6447 0.6447 0.6447 0.6447 0.6447 0.8947 0.8947 0.6285 0.8947 0.8947 0.5355 0.6285 0.8947 0.8947 0.6447 0.8947 0.8449 0.6447 0.5355 0.5355 0.8947 0.8947 0.6285 0.6447 0.8449 0.6285 0.6285 0.5355 0.6285 0.6447 0.5355 0.5355 0.5355 0.6447 0.8449 0.6447 0.5355 0.6447 0.6447 0.8449 0.5355 0.8449 0.5355 0.8947 0.5355 0.5355 0.5355 0.6285 0.8947 0.8947 0.8449 0.6447 0.5355 0.6447 0.5355 0.6285 0.6447 0.6285 0.5355 0.6285 0.8947 0.5355 0.6447 0.8449 0.5355 0.6447 0.6447 0.8947 0.5355 0.6285 0.8449 0.6447 0.8449 0.5355 0.5355 0.6447 0.6285 0.8947 0.8449 0.5355 0.6447 0.6285 0.8947 0.5355 0.6447 0.8449 0.5355 0.5355 0.6285 0.8947 0.8947 0.8449 0.5355 0.6285 0.8947 0.8947 0.8947 0.5355 0.5355 0.6447 0.8947 0.6447 0.6447 0.5355 0.8947 0.8449 0.6285 0.8449 0.8449 0.8449 0.5355 0.5355 0.6447 0.5355 0.6285 0.8947 0.5355 0.5355 0.5355 0.6447 0.6285 0.6285 0.5355 0.8947 0.6285 0.8449 0.8449 0.8449 0.5355 0.5355 0.8449 0.6285 0.6447 0.8947 0.6447 0.6447 0.8449 0.6285 0.5355 0.6447 0.5355 0.8449 0.5355 0.6285 0.6447 0.6447 0.6447 0.5355 0.8449 0.6285 0.8449 0.8449 0.8449 0.6285 0.6447 0.6447 0.6285 0.8947 0.6447 0.5355 0.8449 0.6285 0.6447 0.6285 0.5355 0.8449 0.8449 0.8449 0.8947 0.6285 0.6285 0.6285 0.6447 0.5355 0.6285 0.5355 0.6285 0.6447 0.6447 0.5355 0.6447 0.5355 0.6285 0.6285 0.6285 0.6447 0.5355 0.6285 0.5355 0.8947 0.8449 0.8449 0.8449 0.6447 0.8947 0.6285 0.8449 0.5355 0.6285 0.5355 0.6285 0.5355 0.8449 0.8947 0.5355 0.5355 0.8947 0.5355 0.6285 0.5355 0.8449 0.6447 0.5355 0.6447 0.6285 0.6447 0.8947 0.8947 0.5355 0.5355 0.5355 0.8449 0.5355 0.5355 0.5355 0.5355 0.6447 0.5355 0.5355 0.8449 0.5355 0.8947 0.6447 0.5355 0.6447 0.5355 0.8947 0.5355 0.5355 0.8947 0.5355 0.5355 0.6285 0.8449 0.6447 0.6285 0.5355 0.6447 0.5355 0.6447 0.5355 0.6447 0.6285 0.8449 0.8449 0.6447 0.6447 0.6285 0.5355 0.5355 0.5355 0.5355 0.5355 0.8449 0.8947 0.5355 0.5355 0.6447 0.8449 0.6285 0.8947 0.8947 0.5355 0.5355 0.6285 0.8947 0.5355 0.5355 0.8947 0.6447 0.8947 0.6285 0.8947 0.5355 0.5355 0.6447 0.6285 0.8947 0.6285 0.5355 0.5355 0.5355 0.6285 0.5355 0.8947 0.5355 0.5355 0.8947 0.5355 0.6285 0.6285 0.6285 0.5355 0.5355 0.5355 0.8449 0.5355 0.5355 0.5355 0.6447 0.6447 0.6285 0.5355 0.5355 0.5355 0.6447 0.8449 0.6447 0.8449 0.6285 0.5355 0.8449 0.5355 0.5355 0.6447 0.5355 0.5355 0.8947 0.6285 0.5355 0.8449 0.8947 0.6447 0.6447 0.6447 0.5355 0.5355 0.5355 0.5355 0.6285 0.6285 0.8449 0.6285 0.5355 0.6285 0.8947 0.6285 0.6285 0.5355 0.6447 0.5355 0.6447 0.6285 0.8449 0.5355 0.6285 0.6285 0.8947 0.8947 0.8449 0.5355 0.5355 0.5355 0.6447 0.5355 0.8947 0.8947 0.5355 0.6285 0.8449 0.5355 0.8449 0.6447 0.5355 0.8947 0.8947 0.8947 0.8449 0.6447 0.5355 0.6447 0.6447 0.6285 0.5355 0.8947 0.6447 0.5355 0.8947 0.8449 0.6285 0.5355 0.5355 0.6447 0.8449 0.8947 0.8947 0.8947 0.5355 0.8449 0.8947 0.8947 0.6447 0.6447 0.5355 0.6285 0.6285 0.5355 0.6285 0.6285 0.5355 0.5355 0.6285 0.6285 0.6447 0.6285 0.6447 0.5355 0.8449 0.8449 0.5355 0.6285 0.8947 0.6285 0.8449 0.5355 0.5355 0.5355 0.5355 0.5355 0.8947 0.8449 0.8947 0.5355 0.6447 0.6285 0.6285 0.6447 0.5355 0.5355 0.6447 0.8449 0.8947 0.6285 0.6285 0.5355 0.5355 0.8449 0.8449 0.5355 0.6285 0.6285 0.6447 0.6285 0.8947 0.8947 0.8449 0.5355 0.5355 0.5355 0.8449 0.6285 0.6285 0.8947" HIT_INDICES="5986 6294 6381 6395 9317 15684 16571 17552 18904 20668 21166 21248 23586 25118 27917 28488 29438 29634 35094" ES_PROFILE="0.4843 0.6242 0.7355 0.8449 0.8108 0.7085 0.6985 0.6863 0.6671 0.6404 0.6348 0.6363 0.5988 0.5744 0.5276 0.5183 0.5023 0.4990 0.4067" RANK_AT_ES="6395.0000" RANK_SCORE_AT_ES="25.7663"/>
  <DTG RANKED_LIST="fpkm.rnk" TEMPLATE="sample.cls" GENESET="gene_sets.gmt#INTERLEUKIN_12_PRODUCTION(GO:0032615)" ES="0.7781" NES="1.2481" NP="0.1410" FDR="0.4140" FWER="0.8280" RND_ES="0.8786 0.5380 0.5380 0.5291 0.5291 0.7781 0.5291 0.7781 0.5295 0.7781 0.8786 0.7781 0.7781 0.7781 0.5291 0.5295 0.5380 0.5380 0.5380 0.5155 0.5155 0.5380 0.7781 0.5380 0.5155 0.7781 0.7781 0.5155 0.5291 0.7781 0.5295 0.5291 0.8786 0.7781 0.8786 0.5155 0.7781 0.5291 0.5155 0.5155 0.5295 0.5295 0.5155 0.7781 0.5295 0.7781 0.5155 0.5380 0.7781 0.5295 0.7781 0.8786 0.5291 0.5155 0.5380 0.7781 0.7781 0.5155 0.5380 0.5291 0.5291 0.7781 0.5155 0.8786 0.5155 0.5291 0.8786 0.5380 0.5295 0.8786 0.5155 0.5291 0.5295 0.7781 0.7781 0.5380 0.8786 0.8786 0.5291 0.5291 0.5295 0.7781 0.5380 0.5380 0.5155 0.8786 0.5155 0.5155 0.5155 0.5295 0.8786 0.5291 0.8786 0.5291 0.5295 0.7781 0.5155 0.5380 0.8786 0.5295 0.5295 0.7781 0.5380 0.8786 0.5291 0.8786 0.5295 0.7781 0.5380 0.8786 0.7781 0.8786 0.7781 0.7781 0.8786 0.5291 0.5291 0.5380 0.5295 0.5155 0.5291 0.7781 0.7781 0.7781 0.7781 0.5295 0.5155 0.7781 0.5155 0.5291 0.7781 0.8786 0.5155 0.5155 0.5155 0.5155 0.5291 0.8786 0.8786 0.7781 0.5295 0.7781 0.7781 0.8786 0.5155 0.7781 0.8786 0.7781 0.5295 0.5295 0.5155 0.5295 0.5295 0.5291 0.7781 0.8786 0.5295 0.5291 0.5291 0.5155 0.7781 0.5295 0.5291 0.5380 0.5291 0.5291 0.8786 0.8786 0.8786 0.5155 0.5295 0.7781 0.5295 0.7781 0.5291 0.7781 0.5155 0.7781 0.5155 0.7781 0.5155 0.5155 0.5291 0.7781 0.5380 0.5155 0.5380 0.7781 0.7781 0.5295 0.5291 0.5155 0.8786 0.8786 0.5295 0.5155 0.5155 0.5291 0.5155 0.8786 0.5380 0.5380 0.5155 0.8786 0.5380 0.5155 0.5380 0.5155 0.5291 0.5155 0.5380 0.7781 0.5155 0.5380 0.5380 0.5295 0.5295 0.5295 0.7781 0.5155 0.8786 0.5291 0.8786 0.8786 0.5291 0.5295 0.5295 0.5295 0.8786 0.5380 0.5291 0.5155 0.5380 0.5380 0.7781 0.5155 0.7781 0.5291 0.8786 0.5291 0.5291 0.5291 0.8786 0.7781 0.5295 0.7781 0.5380 0.5380 0.5295 0.8786 0.5295 0.7781 0.5295 0.5295 0.5380 0.7781 0.5295 0.7781 0.7781 0.8786 0.5380 0.5291 0.5155 0.5155 0.5295 0.5295 0.5155 0.5295 0.5155 0.5155 0.5295 0.8786 0.7781 0.8786 0.5295 0.5295 0.7781 0.5295 0.5291 0.8786 0.7781 0.5155 0.5155 0.7781 0.5291 0.5291 0.5380 0.8786 0.5155 0.7781 0.5380 0.5380 0.7781 0.8786 0.7781 0.5380 0.5380 0.5380 0.7781 0.7781 0.5291 0.7781 0.5155 0.5380 0.5291 0.7781 0.7781 0.5291 0.5155 0.5380 0.8786 0.5155 0.7781 0.5295 0.7781 0.5291 0.5155 0.5380 0.8786 0.5380 0.5380 0.8786 0.5380 0.5291 0.5295 0.5291 0.5155 0.5380 0.5291 0.5380 0.7781 0.5380 0.5155 0.5155 0.8786 0.5380 0.8786 0.5380 0.5291 0.5155 0.7781 0.5155 0.5155 0.5291 0.5155 0.5380 0.5291 0.5380 0.5291 0.8786 0.5291 0.5155 0.5291 0.8786 0.8786 0.8786 0.5291 0.5380 0.7781 0.5155 0.7781 0.7781 0.7781 0.5380 0.5155 0.5380 0.5295 0.5291 0.7781 0.5380 0.7781 0.5295 0.5380 0.5380 0.7781 0.7781 0.5380 0.5155 0.5295 0.7781 0.5295 0.5291 0.5295 0.5380 0.5380 0.5380 0.5295 0.7781 0.5155 0.8786 0.8786 0.5291 0.5295 0.5295 0.5291 0.7781 0.7781 0.5291 0.5291 0.5291 0.5380 0.5295 0.7781 0.5155 0.5155 0.5380 0.5380 0.5380 0.5380 0.5380 0.8786 0.7781 0.5380 0.5380 0.5295 0.5295 0.8786 0.5380 0.5380 0.7781 0.5155 0.5295 0.7781 0.5380 0.5291 0.8786 0.5295 0.8786 0.5380 0.7781 0.5380 0.5295 0.7781 0.8786 0.8786 0.7781 0.8786 0.5155 0.5380 0.8786 0.5380 0.5291 0.5380 0.5380 0.7781 0.7781 0.5155 0.5380 0.5291 0.8786 0.5295 0.5291 0.7781 0.5380 0.8786 0.5291 0.5295 0.5291 0.5155 0.5155 0.5295 0.5291 0.5155 0.7781 0.5291 0.7781 0.5380 0.5155 0.7781 0.5295 0.5295 0.7781 0.5295 0.5155 0.5295 0.5155 0.7781 0.5380 0.5380 0.7781 0.7781 0.8786 0.5380 0.7781 0.5380 0.5155 0.5291 0.5380 0.7781 0.5155 0.7781 0.7781 0.5380 0.5380 0.5291 0.5295 0.5380 0.5380 0.8786 0.5295 0.5295 0.5291 0.5295 0.5295 0.8786 0.5295 0.5295 0.5155 0.7781 0.7781 0.5380 0.5295 0.5155 0.5380 0.5291 0.7781 0.7781 0.5295 0.7781 0.5291 0.8786 0.5155 0.7781 0.5155 0.7781 0.5295 0.5155 0.5380 0.7781 0.7781 0.7781 0.5380 0.5291 0.5291 0.5291 0.5295 0.5380 0.5291 0.5291 0.5291 0.5291 0.5291 0.8786 0.8786 0.5295 0.8786 0.8786 0.5155 0.5295 0.8786 0.8786 0.5291 0.8786 0.7781 0.5291 0.5380 0.5155 0.8786 0.8786 0.5295 0.5291 0.7781 0.5295 0.5295 0.5155 0.5295 0.5291 0.5380 0.5155 0.5380 0.5291 0.7781 0.5291 0.5380 0.5291 0.5291 0.7781 0.5380 0.7781 0.5380 0.8786 0.5380 0.5155 0.5155 0.5295 0.8786 0.8786 0.7781 0.5291 0.5380 0.5291 0.5155 0.5295 0.5291 0.5295 0.5155 0.5295 0.8786 0.5380 0.5291 0.7781 0.5155 0.5291 0.5291 0.8786 0.5155 0.5295 0.7781 0.5291 0.7781 0.5380 0.5155 0.5291 0.5295 0.8786 0.7781 0.5380 0.5291 0.5295 0.8786 0.5380 0.5291 0.7781 0.5380 0.5380 0.5295 0.8786 0.8786 0.7781 0.5155 0.5295 0.8786 0.8786 0.8786 0.5155 0.5380 0.5291 0.8786 0.5291 0.5291 0.5155 0.8786 0.7781 0.5295 0.7781 0.7781 0.7781 0.5380 0.5155 0.5291 0.5155 0.5295 0.8786 0.5155 0.5155 0.5380 0.5291 0.5295 0.5295 0.5380 0.8786 0.5295 0.7781 0.7781 0.7781 0.5380 0.5155 0.7781 0.5295 0.5291 0.8786 0.5291 0.5291 0.7781 0.5295 0.5155 0.5291 0.5155 0.7781 0.5155 0.5295 0.5291 0.5291 0.5291 0.5155 0.7781 0.5295 0.7781 0.7781 0.7781 0.5295 0.5291 0.5291 0.5295 0.8786 0.5291 0.5380 0.7781 0.5295 0.5291 0.5295 0.5155 0.7781 0.7781 0.7781 0.8786 0.5295 0.5295 0.5295 0.5291 0.5380 0.5295 0.5380 0.5295 0.5291 0.5291 0.5380 0.5291 0.5380 0.5295 0.5295 0.5295 0.5291 0.5380 0.5295 0.5380 0.8786 0.7781 0.7781 0.7781 0.5291 0.8786 0.5295 0.7781 0.5155 0.5295 0.5380 0.5295 0.5155 0.7781 0.8786 0.5155 0.5155 0.8786 0.5380 0.5295 0.5155 0.7781 0.5291 0.5155 0.5291 0.5295 0.5291 0.8786 0.8786 0.5380 0.5155 0.5380 0.7781 0.5155 0.5380 0.5380 0.5380 0.5291 0.5380 0.5155 0.7781 0.5155 0.8786 0.5291 0.5380 0.5291 0.5155 0.8786 0.5155 0.5380 0.8786 0.5380 0.5155 0.5295 0.7781 0.5291 0.5295 0.5155 0.5291 0.5155 0.5291 0.5155 0.5291 0.5295 0.7781 0.7781 0.5291 0.5291 0.5295 0.5380 0.5380 0.5155 0.5380 0.5380 0.7781 0.8786 0.5155 0.5155 0.5291 0.7781 0.5295 0.8786 0.8786 0.5380 0.5380 0.5295 0.8786 0.5155 0.5380 0.8786 0.5291 0.8786 0.5295 0.8786 0.5380 0.5155 0.5291 0.5295 0.8786 0.5295 0.5380 0.5155 0.5155 0.5295 0.5155 0.8786 0.5155 0.5155 0.8786 0.5380 0.5295 0.5295 0.5295 0.5155 0.5380 0.5380 0.7781 0.5155 0.5155 0.5155 0.5291 0.5291 0.5295 0.5380 0.5155 0.5380 0.5291 0.7781 0.5291 0.7781 0.5295 0.5155 0.7781 0.5155 0.5155 0.5291 0.5380 0.5380 0.8786 0.5295 0.5155 0.7781 0.8786 0.5291 0.5291 0.5291 0.5155 0.5155 0.5380 0.5155 0.5295 0.5295 0.7781 0.5295 0.5380 0.5295 0.8786 0.5295 0.5295 0.5155 0.5291 0.5155 0.5291 0.5295 0.7781 0.5380 0.5295 0.5295 0.8786 0.8786 0.7781 0.5155 0.5155 0.5380 0.5291 0.5155 0.8786 0.8786 0.5155 0.5295 0.7781 0.5380 0.7781 0.5291 0.5380 0.8786 0.8786 0.8786 0.7781 0.5291 0.5155 0.5291 0.5291 0.5295 0.5155 0.8786 0.5291 0.5380 0.8786 0.7781 0.5295 0.5155 0.5380 0.5291 0.7781 0.8786 0.8786 0.8786 0.5155 0.7781 0.8786 0.8786 0.5291 0.5291 0.5155 0.5295 0.5295 0.5380 0.5295 0.5295 0.5380 0.5380 0.5295 0.5295 0.5291 0.5295 0.5291 0.5155 0.7781 0.7781 0.5380 0.5295 0.8786 0.5295 0.7781 0.5155 0.5155 0.5155 0.5380 0.5155 0.8786 0.7781 0.8786 0.5380 0.5291 0.5295 0.5295 0.5291 0.5155 0.5380 0.5291 0.7781 0.8786 0.5295 0.5295 0.5380 0.5380 0.7781 0.7781 0.5155 0.5295 0.5295 0.5291 0.5295 0.8786 0.8786 0.7781 0.5155 0.5155 0.5155 0.7781 0.5295 0.5295 0.8786" HIT_INDICES="2190 2539 4342 5396 5761 5958 6114 6178 7158 7170 9023 9411 10025 10793 11567 12549 13828 13873 15047 15082 15981 16562 18178 18226 19321 19763 20943 22555 22934 23316 23773 24269 24352 24887 25821 27503 27797 28902 29177 29547 29630 32337 32840 33357 42293 44257 46698 47830 48475 48582 50835 53023 56672" ES_PROFILE="-0.0370 -0.0429 -0.0734 -0.0912 -0.0973 0.3989 0.5924 0.7365 0.7493 0.7781 0.7584 0.7623 0.7609 0.7555 0.7492 0.7383 0.7214 0.7255 0.7098 0.7133 0.7018 0.6954 0.6710 0.6730 0.6570 0.6519 0.6340 0.6084 0.6036 0.5986 0.5923 0.5851 0.5850 0.5770 0.5621 0.5342 0.5296 0.5111 0.5065 0.5003 0.4989 0.4531 0.4446 0.4359 0.2847 0.2515 0.2102 0.1911 0.1802 0.1785 0.1404 0.1034 0.0417" RANK_AT_ES="7170.0000" RANK_SCORE_AT_ES="9.7049"/>
  <DTG RANKED_LIST="fpkm.rnk" TEMPLATE="sample.cls" GENESET="gene_sets.gmt#PROTEASOMAL_PROTEIN_CATABOLIC_PROCESS(GO:0010498)" ES="0.7294" NES="1.2482" NP="0.0000" FDR="0.4141" FWER="0.8280" RND_ES="0.6562 0.5139 0.5139 0.5464 0.5464 0.7294 0.5464 0.7294 0.5455 0.7294 0.6562 0.7294 0.7294 0.7294 0.5464 0.5455 0.5139 0.5139 0.5139 0.5140 0.5140 0.5139 0.7294 0.5139 0.5140 0.7294 0.7294 0.5140 0.5464 0.7294 0.5455 0.5464 0.6562 0.7294 0.6562 0.5140 0.7294 0.5464 0.5140 0.5140 0.5455 0.5455 0.5140 0.7294 0.5455 0.7294 0.5140 0.5139 0.7294 0.5455 0.7294 0.6562 0.5464 0.5140 0.5139 0.7294 0.7294 0.5140 0.5139 0.5464 0.5464 0.7294 0.5140 0.6562 0.5140 0.5464 0.6562 0.5139 0.5455 0.6562 0.5140 0.5464 0.5455 0.7294 0.7294 0.5139 0.6562 0.6562 0.5464 0.5464 0.5455 0.7294 0.5139 0.5139 0.5140 0.6562 0.5140 0.5140 0.5140 0.5455 0.6562 0.5464 0.6562 0.5464 0.5455 0.7294 0.5140 0.5139 0.6562 0.5455 0.5455 0.7294 0.5139 0.6562 0.5464 0.6562 0.5455 0.7294 0.5139 0.6562 0.7294 0.6562 0.7294 0.7294 0.6562 0.5464 0.5464 0.5139 0.5455 0.5140 0.5464 0.7294 0.7294 0.7294 0.7294 0.5455 0.5140 0.7294 0.5140 0.5464 0.7294 0.6562 0.5140 0.5140 0.5140 0.5140 0.5464 0.6562 0.6562 0.7294 0.5455 0.7294 0.7294 0.6562 0.5140 0.7294 0.6562 0.7294 0.5455 0.5455 0.5140 0.5455 0.5455 0.5464 0.7294 0.6562 0.5455 0.5464 0.5464 0.5140 0.7294 0.5455 0.5464 0.5139 0.5464 0.5464 0.6562 0.6562 0.6562 0.5140 0.5455 0.7294 0.5455 0.7294 0.5464 0.7294 0.5140 0.7294 0.5140 0.7294 0.5140 0.5140 0.5464 0.7294 0.5139 0.5140 0.5139 0.7294 0.7294 0.5455 0.5464 0.5140 0.6562 0.6562 0.5455 0.5140 0.5140 0.5464 0.5140 0.6562 0.5139 0.5139 0.5140 0.6562 0.5139 0.5140 0.5139 0.5140 0.5464 0.5140 0.5139 0.7294 0.5140 0.5139 0.5139 0.5455 0.5455 0.5455 0.7294 0.5140 0.6562 0.5464 0.6562 0.6562 0.5464 0.5455 0.5455 0.5455 0.6562 0.5139 0.5464 0.5140 0.5139 0.5139 0.7294 0.5140 0.7294 0.5464 0.6562 0.5464 0.5464 0.5464 0.6562 0.7294 0.5455 0.7294 0.5139 0.5139 0.5455 0.6562 0.5455 0.7294 0.5455 0.5455 0.5139 0.7294 0.5455 0.7294 0.7294 0.6562 0.5139 0.5464 0.5140 0.5140 0.5455 0.5455 0.5140 0.5455 0.5140 0.5140 0.5455 0.6562 0.7294 0.6562 0.5455 0.5455 0.7294 0.5455 0.5464 0.6562 0.7294 0.5140 0.5140 0.7294 0.5464 0.5464 0.5139 0.6562 0.5140 0.7294 0.5139 0.5139 0.7294 0.6562 0.7294 0.5139 0.5139 0.5139 0.7294 0.7294 0.5464 0.7294 0.5140 0.5139 0.5464 0.7294 0.7294 0.5464 0.5140 0.5139 0.6562 0.5140 0.7294 0.5455 0.7294 0.5464 0.5140 0.5139 0.6562 0.5139 0.5139 0.6562 0.5139 0.5464 0.5455 0.5464 0.5140 0.5139 0.5464 0.5139 0.7294 0.5139 0.5140 0.5140 0.6562 0.5139 0.6562 0.5139 0.5464 0.5140 0.7294 0.5140 0.5140 0.5464 0.5140 0.5139 0.5464 0.5139 0.5464 0.6562 0.5464 0.5140 0.5464 0.6562 0.6562 0.6562 0.5464 0.5139 0.7294 0.5140 0.7294 0.7294 0.7294 0.5139 0.5140 0.5139 0.5455 0.5464 0.7294 0.5139 0.7294 0.5455 0.5139 0.5139 0.7294 0.7294 0.5139 0.5140 0.5455 0.7294 0.5455 0.5464 0.5455 0.5139 0.5139 0.5139 0.5455 0.7294 0.5140 0.6562 0.6562 0.5464 0.5455 0.5455 0.5464 0.7294 0.7294 0.5464 0.5464 0.5464 0.5139 0.5455 0.7294 0.5140 0.5140 0.5139 0.5139 0.5139 0.5139 0.5139 0.6562 0.7294 0.5139 0.5139 0.5455 0.5455 0.6562 0.5139 0.5139 0.7294 0.5140 0.5455 0.7294 0.5139 0.5464 0.6562 0.5455 0.6562 0.5139 0.7294 0.5139 0.5455 0.7294 0.6562 0.6562 0.7294 0.6562 0.5140 0.5139 0.6562 0.5139 0.5464 0.5139 0.5139 0.7294 0.7294 0.5140 0.5139 0.5464 0.6562 0.5455 0.5464 0.7294 0.5139 0.6562 0.5464 0.5455 0.5464 0.5140 0.5140 0.5455 0.5464 0.5140 0.7294 0.5464 0.7294 0.5139 0.5140 0.7294 0.5455 0.5455 0.7294 0.5455 0.5140 0.5455 0.5140 0.7294 0.5139 0.5139 0.7294 0.7294 0.6562 0.5139 0.7294 0.5139 0.5140 0.5464 0.5139 0.7294 0.5140 0.7294 0.7294 0.5139 0.5139 0.5464 0.5455 0.5139 0.5139 0.6562 0.5455 0.5455 0.5464 0.5455 0.5455 0.6562 0.5455 0.5455 0.5140 0.7294 0.7294 0.5139 0.5455 0.5140 0.5139 0.5464 0.7294 0.7294 0.5455 0.7294 0.5464 0.6562 0.5140 0.7294 0.5140 0.7294 0.5455 0.5140 0.5139 0.7294 0.7294 0.7294 0.5139 0.5464 0.5464 0.5464 0.5455 0.5139 0.5464 0.5464 0.5464 0.5464 0.5464 0.6562 0.6562 0.5455 0.6562 0.6562 0.5140 0.5455 0.6562 0.6562 0.5464 0.6562 0.7294 0.5464 0.5139 0.5140 0.6562 0.6562 0.5455 0.5464 0.7294 0.5455 0.5455 0.5140 0.5455 0.5464 0.5139 0.5140 0.5139 0.5464 0.7294 0.5464 0.5139 0.5464 0.5464 0.7294 0.5139 0.7294 0.5139 0.6562 0.5139 0.5140 0.5140 0.5455 0.6562 0.6562 0.7294 0.5464 0.5139 0.5464 0.5140 0.5455 0.5464 0.5455 0.5140 0.5455 0.6562 0.5139 0.5464 0.7294 0.5140 0.5464 0.5464 0.6562 0.5140 0.5455 0.7294 0.5464 0.7294 0.5139 0.5140 0.5464 0.5455 0.6562 0.7294 0.5139 0.5464 0.5455 0.6562 0.5139 0.5464 0.7294 0.5139 0.5139 0.5455 0.6562 0.6562 0.7294 0.5140 0.5455 0.6562 0.6562 0.6562 0.5140 0.5139 0.5464 0.6562 0.5464 0.5464 0.5140 0.6562 0.7294 0.5455 0.7294 0.7294 0.7294 0.5139 0.5140 0.5464 0.5140 0.5455 0.6562 0.5140 0.5140 0.5139 0.5464 0.5455 0.5455 0.5139 0.6562 0.5455 0.7294 0.7294 0.7294 0.5139 0.5140 0.7294 0.5455 0.5464 0.6562 0.5464 0.5464 0.7294 0.5455 0.5140 0.5464 0.5140 0.7294 0.5140 0.5455 0.5464 0.5464 0.5464 0.5140 0.7294 0.5455 0.7294 0.7294 0.7294 0.5455 0.5464 0.5464 0.5455 0.6562 0.5464 0.5139 0.7294 0.5455 0.5464 0.5455 0.5140 0.7294 0.7294 0.7294 0.6562 0.5455 0.5455 0.5455 0.5464 0.5139 0.5455 0.5139 0.5455 0.5464 0.5464 0.5139 0.5464 0.5139 0.5455 0.5455 0.5455 0.5464 0.5139 0.5455 0.5139 0.6562 0.7294 0.7294 0.7294 0.5464 0.6562 0.5455 0.7294 0.5140 0.5455 0.5139 0.5455 0.5140 0.7294 0.6562 0.5140 0.5140 0.6562 0.5139 0.5455 0.5140 0.7294 0.5464 0.5140 0.5464 0.5455 0.5464 0.6562 0.6562 0.5139 0.5140 0.5139 0.7294 0.5140 0.5139 0.5139 0.5139 0.5464 0.5139 0.5140 0.7294 0.5140 0.6562 0.5464 0.5139 0.5464 0.5140 0.6562 0.5140 0.5139 0.6562 0.5139 0.5140 0.5455 0.7294 0.5464 0.5455 0.5140 0.5464 0.5140 0.5464 0.5140 0.5464 0.5455 0.7294 0.7294 0.5464 0.5464 0.5455 0.5139 0.5139 0.5140 0.5139 0.5139 0.7294 0.6562 0.5140 0.5140 0.5464 0.7294 0.5455 0.6562 0.6562 0.5139 0.5139 0.5455 0.6562 0.5140 0.5139 0.6562 0.5464 0.6562 0.5455 0.6562 0.5139 0.5140 0.5464 0.5455 0.6562 0.5455 0.5139 0.5140 0.5140 0.5455 0.5140 0.6562 0.5140 0.5140 0.6562 0.5139 0.5455 0.5455 0.5455 0.5140 0.5139 0.5139 0.7294 0.5140 0.5140 0.5140 0.5464 0.5464 0.5455 0.5139 0.5140 0.5139 0.5464 0.7294 0.5464 0.7294 0.5455 0.5140 0.7294 0.5140 0.5140 0.5464 0.5139 0.5139 0.6562 0.5455 0.5140 0.7294 0.6562 0.5464 0.5464 0.5464 0.5140 0.5140 0.5139 0.5140 0.5455 0.5455 0.7294 0.5455 0.5139 0.5455 0.6562 0.5455 0.5455 0.5140 0.5464 0.5140 0.5464 0.5455 0.7294 0.5139 0.5455 0.5455 0.6562 0.6562 0.7294 0.5140 0.5140 0.5139 0.5464 0.5140 0.6562 0.6562 0.5140 0.5455 0.7294 0.5139 0.7294 0.5464 0.5139 0.6562 0.6562 0.6562 0.7294 0.5464 0.5140 0.5464 0.5464 0.5455 0.5140 0.6562 0.5464 0.5139 0.6562 0.7294 0.5455 0.5140 0.5139 0.5464 0.7294 0.6562 0.6562 0.6562 0.5140 0.7294 0.6562 0.6562 0.5464 0.5464 0.5140 0.5455 0.5455 0.5139 0.5455 0.5455 0.5139 0.5139 0.5455 0.5455 0.5464 0.5455 0.5464 0.5140 0.7294 0.7294 0.5139 0.5455 0.6562 0.5455 0.7294 0.5140 0.5140 0.5140 0.5139 0.5140 0.6562 0.7294 0.6562 0.5139 0.5464 0.5455 0.5455 0.5464 0.5140 0.5139 0.5464 0.7294 0.6562 0.5455 0.5455 0.5139 0.5139 0.7294 0.7294 0.5140 0.5455 0.5455 0.5464 0.5455 0.6562 0.6562 0.7294 0.5140 0.5140 0.5140 0.7294 0.5455 0.5455 0.6562" HIT_INDICES="572 705 1829 3302 3605 5834 5937 5999 6039 6047 6126 6133 6210 6457 6893 7101 7115 7293 7355 7426 7625 7630 7663 7697 7726 7751 7795 8191 8483 8658 8789 8849 9105 9295 9318 9570 9633 10195 10262 10314 10356 10361 10364 10411 10423 10424 10547 10550 10741 10832 10883 10939 11074 11241 11257 11299 11335 11337 11409 11520 11540 11564 11583 11643 11685 11728 11774 11858 11928 11940 11976 11995 12001 12011 12014 12068 12125 12195 12200 12253 12286 12299 12313 12348 12370 12383 12408 12427 12431 12454 12489 12513 12549 12571 12586 12594 12713 12908 12997 13055 13057 13058 13091 13155 13264 13287 13290 13315 13317 13338 13373 13523 13675 13698 13703 13760 13762 13864 13952 13956 13995 14329 14359 14372 14376 14471 14599 14604 14612 14679 14684 14699 14700 14703 14718 14793 14829 14846 14858 14891 14983 14995 15080 15098 15181 15215 15286 15330 15394 15400 15403 15458 15589 15684 15779 15844 15864 15903 15916 15941 15954 15964 16011 16016 16043 16096 16202 16222 16313 16329 16349 16355 16377 16401 16468 16497 16549 16604 16634 16723 16724 16796 16820 16833 16891 16931 17003 17053 17171 17178 17179 17190 17195 17223 17281 17293 17406 17460 17562 17571 17573 17613 17654 17719 17739 17767 17788 17843 17872 17876 17913 17938 18009 18038 18043 18134 18164 18224 18317 18432 18440 18513 18542 18555 18671 18672 18684 18685 18692 18731 18787 18880 18902 18967 19001 19007 19008 19018 19019 19096 19193 19203 19239 19337 19488 19594 19655 19678 19733 19759 19782 19800 19834 19844 19867 19931 20050 20078 20085 20128 20142 20177 20300 20333 20376 20582 20585 20607 20623 20734 20744 20895 20905 20949 21123 21147 21165 21198 21403 21423 21458 21465 21505 21588 21594 21613 21629 21643 21700 21709 21796 21888 21900 21933 22027 22028 22084 22167 22198 22242 22323 22339 22355 22360 22372 22395 22465 22680 22715 22728 22743 22745 22746 22778 22811 22854 22919 22923 22939 22942 22974 23024 23092 23234 23236 23239 23259 23296 23317 23332 23339 23466 23496 23632 23637 23656 23804 23864 23913 23953 24030 24039 24082 24116 24124 24140 24191 24261 24287 24304 24328 24346 24347 24447 24502 24539 24557 24637 24639 24664 24694 24761 24794 24800 24862 25007 25048 25069 25100 25205 25230 25251 25299 25323 25338 25412 25447 25471 25513 25588 25639 25645 25751 25832 25895 26040 26052 26160 26213 26267 26395 26439 26537 26562 26653 26688 26691 26728 26798 26871 27059 27088 27094 27266 27304 27352 27436 27621 27630 27731 27820 28336 28343 28407 28439 28464 28501 28566 28650 28773 28959 29161 29208 29438 29443 29529 31673 32406 32444 33575 34265 35826 36499 39214 41976 53175 53252 54918 55012" ES_PROFILE="-0.0097 -0.0120 -0.0311 -0.0562 -0.0613 0.5060 0.5713 0.6082 0.6379 0.6662 0.6846 0.7034 0.7161 0.7191 0.7157 0.7154 0.7184 0.7181 0.7197 0.7210 0.7198 0.7218 0.7234 0.7250 0.7265 0.7281 0.7294 0.7243 0.7208 0.7193 0.7184 0.7187 0.7155 0.7134 0.7142 0.7110 0.7109 0.7023 0.7021 0.7021 0.7022 0.7031 0.7039 0.7040 0.7046 0.7055 0.7043 0.7051 0.7026 0.7019 0.7018 0.7017 0.7002 0.6981 0.6986 0.6986 0.6988 0.6995 0.6990 0.6978 0.6982 0.6985 0.6989 0.6986 0.6986 0.6986 0.6985 0.6978 0.6973 0.6977 0.6978 0.6982 0.6987 0.6992 0.6998 0.6996 0.6993 0.6987 0.6993 0.6991 0.6991 0.6996 0.7000 0.7000 0.7003 0.7007 0.7009 0.7012 0.7018 0.7020 0.7020 0.7022 0.7022 0.7025 0.7028 0.7033 0.7019 0.6992 0.6982 0.6978 0.6984 0.6989 0.6989 0.6984 0.6971 0.6973 0.6978 0.6979 0.6984 0.6986 0.6986 0.6966 0.6945 0.6946 0.6951 0.6946 0.6951 0.6939 0.6929 0.6934 0.6932 0.6880 0.6880 0.6883 0.6887 0.6876 0.6859 0.6863 0.6866 0.6859 0.6863 0.6866 0.6870 0.6874 0.6876 0.6868 0.6867 0.6869 0.6871 0.6870 0.6859 0.6862 0.6852 0.6853 0.6843 0.6842 0.6834 0.6831 0.6825 0.6828 0.6832 0.6827 0.6809 0.6797 0.6785 0.6778 0.6778 0.6776 0.6778 0.6777 0.6779 0.6782 0.6778 0.6781 0.6780 0.6775 0.6761 0.6762 0.6750 0.6751 0.6752 0.6755 0.6755 0.6755 0.6747 0.6746 0.6741 0.6735 0.6734 0.6723 0.6726 0.6718 0.6717 0.6719 0.6713 0.6710 0.6701 0.6696 0.6680 0.6682 0.6685 0.6687 0.6690 0.6688 0.6682 0.6684 0.6668 0.6662 0.6648 0.6650 0.6653 0.6650 0.6646 0.6638 0.6638 0.6637 0.6637 0.6631 0.6629 0.6631 0.6628 0.6627 0.6619 0.6617 0.6619 0.6607 0.6605 0.6598 0.6585 0.6569 0.6570 0.6561 0.6559 0.6560 0.6543 0.6546 0.6547 0.6550 0.6552 0.6548 0.6541 0.6528 0.6528 0.6519 0.6517 0.6518 0.6521 0.6522 0.6525 0.6515 0.6501 0.6502 0.6499 0.6485 0.6462 0.6447 0.6439 0.6438 0.6431 0.6429 0.6428 0.6428 0.6425 0.6425 0.6424 0.6416 0.6398 0.6396 0.6397 0.6393 0.6393 0.6390 0.6371 0.6368 0.6363 0.6331 0.6333 0.6331 0.6331 0.6315 0.6315 0.6292 0.6293 0.6287 0.6260 0.6258 0.6257 0.6254 0.6221 0.6220 0.6217 0.6218 0.6213 0.6201 0.6202 0.6201 0.6200 0.6200 0.6193 0.6193 0.6180 0.6167 0.6167 0.6163 0.6149 0.6151 0.6144 0.6132 0.6128 0.6123 0.6111 0.6110 0.6110 0.6111 0.6111 0.6109 0.6099 0.6064 0.6060 0.6060 0.6059 0.6060 0.6062 0.6059 0.6055 0.6049 0.6040 0.6041 0.6040 0.6042 0.6038 0.6031 0.6021 0.5999 0.6000 0.6002 0.6000 0.5995 0.5994 0.5993 0.5993 0.5973 0.5970 0.5948 0.5949 0.5948 0.5924 0.5915 0.5909 0.5903 0.5892 0.5892 0.5886 0.5882 0.5882 0.5881 0.5874 0.5863 0.5860 0.5859 0.5856 0.5854 0.5856 0.5840 0.5832 0.5827 0.5826 0.5814 0.5815 0.5812 0.5808 0.5798 0.5794 0.5794 0.5785 0.5761 0.5756 0.5753 0.5749 0.5733 0.5730 0.5728 0.5721 0.5718 0.5716 0.5705 0.5700 0.5697 0.5692 0.5680 0.5672 0.5673 0.5656 0.5643 0.5633 0.5610 0.5609 0.5591 0.5583 0.5575 0.5554 0.5548 0.5532 0.5529 0.5514 0.5509 0.5509 0.5504 0.5493 0.5481 0.5450 0.5446 0.5446 0.5417 0.5411 0.5404 0.5390 0.5359 0.5359 0.5342 0.5327 0.5240 0.5239 0.5229 0.5224 0.5220 0.5214 0.5203 0.5189 0.5169 0.5137 0.5103 0.5095 0.5056 0.5056 0.5041 0.4676 0.4552 0.4545 0.4353 0.4235 0.3970 0.3855 0.3393 0.2923 0.1015 0.1002 0.0718 0.0702" RANK_AT_ES="7795.0000" RANK_SCORE_AT_ES="6.3086"/>
  <DTG RANKED_LIST="fpkm.rnk" TEMPLATE="sample.cls" GENESET="gene_sets.gmt#PURINERGIC_RECEPTOR_SIGNALING_PATHWAY(GO:0035587)" ES="0.7793" NES="1.2483" NP="0.0000" FDR="0.4142" FWER="0.8280" RND_ES="0.7584 0.5310 0.5310 0.6138 0.6138 0.7793 0.6138 0.7793 0.5488 0.7793 0.7584 0.7793 0.7793 0.7793 0.6138 0.5488 0.5310 0.5310 0.5310 0.5241 0.5241 0.5310 0.7793 0.5310 0.5241 0.7793 0.7793 0.5241 0.6138 0.7793 0.5488 0.6138 0.7584 0.7793 0.7584 0.5241 0.7793 0.6138 0.5241 0.5241 0.5488 0.5488 0.5241 0.7793 0.5488 0.7793 0.5241 0.5310 0.7793 0.5488 0.7793 0.7584 0.6138 0.5241 0.5310 0.7793 0.7793 0.5241 0.5310 0.6138 0.6138 0.7793 0.5241 0.7584 0.5241 0.6138 0.7584 0.5310 0.5488 0.7584 0.5241 0.6138 0.5488 0.7793 0.7793 0.5310 0.7584 0.7584 0.6138 0.6138 0.5488 0.7793 0.5310 0.5310 0.5241 0.7584 0.5241 0.5241 0.5241 0.5488 0.7584 0.6138 0.7584 0.6138 0.5488 0.7793 0.5241 0.5310 0.7584 0.5488 0.5488 0.7793 0.5310 0.7584 0.6138 0.7584 0.5488 0.7793 0.5310 0.7584 0.7793 0.7584 0.7793 0.7793 0.7584 0.6138 0.6138 0.5310 0.5488 0.5241 0.6138 0.7793 0.7793 0.7793 0.7793 0.5488 0.5241 0.7793 0.5241 0.6138 0.7793 0.7584 0.5241 0.5241 0.5241 0.5241 0.6138 0.7584 0.7584 0.7793 0.5488 0.7793 0.7793 0.7584 0.5241 0.7793 0.7584 0.7793 0.5488 0.5488 0.5241 0.5488 0.5488 0.6138 0.7793 0.7584 0.5488 0.6138 0.6138 0.5241 0.7793 0.5488 0.6138 0.5310 0.6138 0.6138 0.7584 0.7584 0.7584 0.5241 0.5488 0.7793 0.5488 0.7793 0.6138 0.7793 0.5241 0.7793 0.5241 0.7793 0.5241 0.5241 0.6138 0.7793 0.5310 0.5241 0.5310 0.7793 0.7793 0.5488 0.6138 0.5241 0.7584 0.7584 0.5488 0.5241 0.5241 0.6138 0.5241 0.7584 0.5310 0.5310 0.5241 0.7584 0.5310 0.5241 0.5310 0.5241 0.6138 0.5241 0.5310 0.7793 0.5241 0.5310 0.5310 0.5488 0.5488 0.5488 0.7793 0.5241 0.7584 0.6138 0.7584 0.7584 0.6138 0.5488 0.5488 0.5488 0.7584 0.5310 0.6138 0.5241 0.5310 0.5310 0.7793 0.5241 0.7793 0.6138 0.7584 0.6138 0.6138 0.6138 0.7584 0.7793 0.5488 0.7793 0.5310 0.5310 0.5488 0.7584 0.5488 0.7793 0.5488 0.5488 0.5310 0.7793 0.5488 0.7793 0.7793 0.7584 0.5310 0.6138 0.5241 0.5241 0.5488 0.5488 0.5241 0.5488 0.5241 0.5241 0.5488 0.7584 0.7793 0.7584 0.5488 0.5488 0.7793 0.5488 0.6138 0.7584 0.7793 0.5241 0.5241 0.7793 0.6138 0.6138 0.5310 0.7584 0.5241 0.7793 0.5310 0.5310 0.7793 0.7584 0.7793 0.5310 0.5310 0.5310 0.7793 0.7793 0.6138 0.7793 0.5241 0.5310 0.6138 0.7793 0.7793 0.6138 0.5241 0.5310 0.7584 0.5241 0.7793 0.5488 0.7793 0.6138 0.5241 0.5310 0.7584 0.5310 0.5310 0.7584 0.5310 0.6138 0.5488 0.6138 0.5241 0.5310 0.6138 0.5310 0.7793 0.5310 0.5241 0.5241 0.7584 0.5310 0.7584 0.5310 0.6138 0.5241 0.7793 0.5241 0.5241 0.6138 0.5241 0.5310 0.6138 0.5310 0.6138 0.7584 0.6138 0.5241 0.6138 0.7584 0.7584 0.7584 0.6138 0.5310 0.7793 0.5241 0.7793 0.7793 0.7793 0.5310 0.5241 0.5310 0.5488 0.6138 0.7793 0.5310 0.7793 0.5488 0.5310 0.5310 0.7793 0.7793 0.5310 0.5241 0.5488 0.7793 0.5488 0.6138 0.5488 0.5310 0.5310 0.5310 0.5488 0.7793 0.5241 0.7584 0.7584 0.6138 0.5488 0.5488 0.6138 0.7793 0.7793 0.6138 0.6138 0.6138 0.5310 0.5488 0.7793 0.5241 0.5241 0.5310 0.5310 0.5310 0.5310 0.5310 0.7584 0.7793 0.5310 0.5310 0.5488 0.5488 0.7584 0.5310 0.5310 0.7793 0.5241 0.5488 0.7793 0.5310 0.6138 0.7584 0.5488 0.7584 0.5310 0.7793 0.5310 0.5488 0.7793 0.7584 0.7584 0.7793 0.7584 0.5241 0.5310 0.7584 0.5310 0.6138 0.5310 0.5310 0.7793 0.7793 0.5241 0.5310 0.6138 0.7584 0.5488 0.6138 0.7793 0.5310 0.7584 0.6138 0.5488 0.6138 0.5241 0.5241 0.5488 0.6138 0.5241 0.7793 0.6138 0.7793 0.5310 0.5241 0.7793 0.5488 0.5488 0.7793 0.5488 0.5241 0.5488 0.5241 0.7793 0.5310 0.5310 0.7793 0.7793 0.7584 0.5310 0.7793 0.5310 0.5241 0.6138 0.5310 0.7793 0.5241 0.7793 0.7793 0.5310 0.5310 0.6138 0.5488 0.5310 0.5310 0.7584 0.5488 0.5488 0.6138 0.5488 0.5488 0.7584 0.5488 0.5488 0.5241 0.7793 0.7793 0.5310 0.5488 0.5241 0.5310 0.6138 0.7793 0.7793 0.5488 0.7793 0.6138 0.7584 0.5241 0.7793 0.5241 0.7793 0.5488 0.5241 0.5310 0.7793 0.7793 0.7793 0.5310 0.6138 0.6138 0.6138 0.5488 0.5310 0.6138 0.6138 0.6138 0.6138 0.6138 0.7584 0.7584 0.5488 0.7584 0.7584 0.5241 0.5488 0.7584 0.7584 0.6138 0.7584 0.7793 0.6138 0.5310 0.5241 0.7584 0.7584 0.5488 0.6138 0.7793 0.5488 0.5488 0.5241 0.5488 0.6138 0.5310 0.5241 0.5310 0.6138 0.7793 0.6138 0.5310 0.6138 0.6138 0.7793 0.5310 0.7793 0.5310 0.7584 0.5310 0.5241 0.5241 0.5488 0.7584 0.7584 0.7793 0.6138 0.5310 0.6138 0.5241 0.5488 0.6138 0.5488 0.5241 0.5488 0.7584 0.5310 0.6138 0.7793 0.5241 0.6138 0.6138 0.7584 0.5241 0.5488 0.7793 0.6138 0.7793 0.5310 0.5241 0.6138 0.5488 0.7584 0.7793 0.5310 0.6138 0.5488 0.7584 0.5310 0.6138 0.7793 0.5310 0.5310 0.5488 0.7584 0.7584 0.7793 0.5241 0.5488 0.7584 0.7584 0.7584 0.5241 0.5310 0.6138 0.7584 0.6138 0.6138 0.5241 0.7584 0.7793 0.5488 0.7793 0.7793 0.7793 0.5310 0.5241 0.6138 0.5241 0.5488 0.7584 0.5241 0.5241 0.5310 0.6138 0.5488 0.5488 0.5310 0.7584 0.5488 0.7793 0.7793 0.7793 0.5310 0.5241 0.7793 0.5488 0.6138 0.7584 0.6138 0.6138 0.7793 0.5488 0.5241 0.6138 0.5241 0.7793 0.5241 0.5488 0.6138 0.6138 0.6138 0.5241 0.7793 0.5488 0.7793 0.7793 0.7793 0.5488 0.6138 0.6138 0.5488 0.7584 0.6138 0.5310 0.7793 0.5488 0.6138 0.5488 0.5241 0.7793 0.7793 0.7793 0.7584 0.5488 0.5488 0.5488 0.6138 0.5310 0.5488 0.5310 0.5488 0.6138 0.6138 0.5310 0.6138 0.5310 0.5488 0.5488 0.5488 0.6138 0.5310 0.5488 0.5310 0.7584 0.7793 0.7793 0.7793 0.6138 0.7584 0.5488 0.7793 0.5241 0.5488 0.5310 0.5488 0.5241 0.7793 0.7584 0.5241 0.5241 0.7584 0.5310 0.5488 0.5241 0.7793 0.6138 0.5241 0.6138 0.5488 0.6138 0.7584 0.7584 0.5310 0.5241 0.5310 0.7793 0.5241 0.5310 0.5310 0.5310 0.6138 0.5310 0.5241 0.7793 0.5241 0.7584 0.6138 0.5310 0.6138 0.5241 0.7584 0.5241 0.5310 0.7584 0.5310 0.5241 0.5488 0.7793 0.6138 0.5488 0.5241 0.6138 0.5241 0.6138 0.5241 0.6138 0.5488 0.7793 0.7793 0.6138 0.6138 0.5488 0.5310 0.5310 0.5241 0.5310 0.5310 0.7793 0.7584 0.5241 0.5241 0.6138 0.7793 0.5488 0.7584 0.7584 0.5310 0.5310 0.5488 0.7584 0.5241 0.5310 0.7584 0.6138 0.7584 0.5488 0.7584 0.5310 0.5241 0.6138 0.5488 0.7584 0.5488 0.5310 0.5241 0.5241 0.5488 0.5241 0.7584 0.5241 0.5241 0.7584 0.5310 0.5488 0.5488 0.5488 0.5241 0.5310 0.5310 0.7793 0.5241 0.5241 0.5241 0.6138 0.6138 0.5488 0.5310 0.5241 0.5310 0.6138 0.7793 0.6138 0.7793 0.5488 0.5241 0.7793 0.5241 0.5241 0.6138 0.5310 0.5310 0.7584 0.5488 0.5241 0.7793 0.7584 0.6138 0.6138 0.6138 0.5241 0.5241 0.5310 0.5241 0.5488 0.5488 0.7793 0.5488 0.5310 0.5488 0.7584 0.5488 0.5488 0.5241 0.6138 0.5241 0.6138 0.5488 0.7793 0.5310 0.5488 0.5488 0.7584 0.7584 0.7793 0.5241 0.5241 0.5310 0.6138 0.5241 0.7584 0.7584 0.5241 0.5488 0.7793 0.5310 0.7793 0.6138 0.5310 0.7584 0.7584 0.7584 0.7793 0.6138 0.5241 0.6138 0.6138 0.5488 0.5241 0.7584 0.6138 0.5310 0.7584 0.7793 0.5488 0.5241 0.5310 0.6138 0.7793 0.7584 0.7584 0.7584 0.5241 0.7793 0.7584 0.7584 0.6138 0.6138 0.5241 0.5488 0.5488 0.5310 0.5488 0.5488 0.5310 0.5310 0.5488 0.5488 0.6138 0.5488 0.6138 0.5241 0.7793 0.7793 0.5310 0.5488 0.7584 0.5488 0.7793 0.5241 0.5241 0.5241 0.5310 0.5241 0.7584 0.7793 0.7584 0.5310 0.6138 0.5488 0.5488 0.6138 0.5241 0.5310 0.6138 0.7793 0.7584 0.5488 0.5488 0.5310 0.5310 0.7793 0.7793 0.5241 0.5488 0.5488 0.6138 0.5488 0.7584 0.7584 0.7793 0.5241 0.5241 0.5241 0.7793 0.5488 0.5488 0.7584" HIT_INDICES="337 3563 3877 4866 5955 8279 9151 12791 12949 13179 13707 15514 18620 19848 20764 21259 22699 23048 23398 23437 26256 26361 26489 26700 28660 28788 28910 29130 29876 30807 31431 32739 43377 44483" ES_PROFILE="-0.0057 -0.0602 -0.0654 -0.0821 0.7793 0.7658 0.7704 0.7183 0.7248 0.7299 0.7293 0.7054 0.6575 0.6408 0.6289 0.6240 0.6024 0.5992 0.5958 0.5976 0.5513 0.5509 0.5500 0.5476 0.5148 0.5129 0.5111 0.5075 0.4949 0.4791 0.4686 0.4465 0.2666 0.2479" RANK_AT_ES="5955.0000" RANK_SCORE_AT_ES="171.7882"/>
  <DTG RANKED_LIST="fpkm.rnk" TEMPLATE="sample.cls" GENESET="gene_sets.gmt#T_HELPER_CELL_DIFFERENTIATION(GO:0042093)" ES="0.7726" NES="1.2483" NP="0.1410" FDR="0.4143" FWER="0.8280" RND_ES="0.8421 0.4974 0.4974 0.5644 0.5644 0.7726 0.5644 0.7726 0.5555 0.7726 0.8421 0.7726 0.7726 0.7726 0.5644 0.5555 0.4974 0.4974 0.4974 0.5053 0.5053 0.4974 0.7726 0.4974 0.5053 0.7726 0.7726 0.5053 0.5644 0.7726 0.5555 0.5644 0.8421 0.7726 0.8421 0.5053 0.7726 0.5644 0.5053 0.5053 0.5555 0.5555 0.5053 0.7726 0.5555 0.7726 0.5053 0.4974 0.7726 0.5555 0.7726 0.8421 0.5644 0.5053 0.4974 0.7726 0.7726 0.5053 0.4974 0.5644 0.5644 0.7726 0.5053 0.8421 0.5053 0.5644 0.8421 0.4974 0.5555 0.8421 0.5053 0.5644 0.5555 0.7726 0.7726 0.4974 0.8421 0.8421 0.5644 0.5644 0.5555 0.7726 0.4974 0.4974 0.5053 0.8421 0.5053 0.5053 0.5053 0.5555 0.8421 0.5644 0.8421 0.5644 0.5555 0.7726 0.5053 0.4974 0.8421 0.5555 0.5555 0.7726 0.4974 0.8421 0.5644 0.8421 0.5555 0.7726 0.4974 0.8421 0.7726 0.8421 0.7726 0.7726 0.8421 0.5644 0.5644 0.4974 0.5555 0.5053 0.5644 0.7726 0.7726 0.7726 0.7726 0.5555 0.5053 0.7726 0.5053 0.5644 0.7726 0.8421 0.5053 0.5053 0.5053 0.5053 0.5644 0.8421 0.8421 0.7726 0.5555 0.7726 0.7726 0.8421 0.5053 0.7726 0.8421 0.7726 0.5555 0.5555 0.5053 0.5555 0.5555 0.5644 0.7726 0.8421 0.5555 0.5644 0.5644 0.5053 0.7726 0.5555 0.5644 0.4974 0.5644 0.5644 0.8421 0.8421 0.8421 0.5053 0.5555 0.7726 0.5555 0.7726 0.5644 0.7726 0.5053 0.7726 0.5053 0.7726 0.5053 0.5053 0.5644 0.7726 0.4974 0.5053 0.4974 0.7726 0.7726 0.5555 0.5644 0.5053 0.8421 0.8421 0.5555 0.5053 0.5053 0.5644 0.5053 0.8421 0.4974 0.4974 0.5053 0.8421 0.4974 0.5053 0.4974 0.5053 0.5644 0.5053 0.4974 0.7726 0.5053 0.4974 0.4974 0.5555 0.5555 0.5555 0.7726 0.5053 0.8421 0.5644 0.8421 0.8421 0.5644 0.5555 0.5555 0.5555 0.8421 0.4974 0.5644 0.5053 0.4974 0.4974 0.7726 0.5053 0.7726 0.5644 0.8421 0.5644 0.5644 0.5644 0.8421 0.7726 0.5555 0.7726 0.4974 0.4974 0.5555 0.8421 0.5555 0.7726 0.5555 0.5555 0.4974 0.7726 0.5555 0.7726 0.7726 0.8421 0.4974 0.5644 0.5053 0.5053 0.5555 0.5555 0.5053 0.5555 0.5053 0.5053 0.5555 0.8421 0.7726 0.8421 0.5555 0.5555 0.7726 0.5555 0.5644 0.8421 0.7726 0.5053 0.5053 0.7726 0.5644 0.5644 0.4974 0.8421 0.5053 0.7726 0.4974 0.4974 0.7726 0.8421 0.7726 0.4974 0.4974 0.4974 0.7726 0.7726 0.5644 0.7726 0.5053 0.4974 0.5644 0.7726 0.7726 0.5644 0.5053 0.4974 0.8421 0.5053 0.7726 0.5555 0.7726 0.5644 0.5053 0.4974 0.8421 0.4974 0.4974 0.8421 0.4974 0.5644 0.5555 0.5644 0.5053 0.4974 0.5644 0.4974 0.7726 0.4974 0.5053 0.5053 0.8421 0.4974 0.8421 0.4974 0.5644 0.5053 0.7726 0.5053 0.5053 0.5644 0.5053 0.4974 0.5644 0.4974 0.5644 0.8421 0.5644 0.5053 0.5644 0.8421 0.8421 0.8421 0.5644 0.4974 0.7726 0.5053 0.7726 0.7726 0.7726 0.4974 0.5053 0.4974 0.5555 0.5644 0.7726 0.4974 0.7726 0.5555 0.4974 0.4974 0.7726 0.7726 0.4974 0.5053 0.5555 0.7726 0.5555 0.5644 0.5555 0.4974 0.4974 0.4974 0.5555 0.7726 0.5053 0.8421 0.8421 0.5644 0.5555 0.5555 0.5644 0.7726 0.7726 0.5644 0.5644 0.5644 0.4974 0.5555 0.7726 0.5053 0.5053 0.4974 0.4974 0.4974 0.4974 0.4974 0.8421 0.7726 0.4974 0.4974 0.5555 0.5555 0.8421 0.4974 0.4974 0.7726 0.5053 0.5555 0.7726 0.4974 0.5644 0.8421 0.5555 0.8421 0.4974 0.7726 0.4974 0.5555 0.7726 0.8421 0.8421 0.7726 0.8421 0.5053 0.4974 0.8421 0.4974 0.5644 0.4974 0.4974 0.7726 0.7726 0.5053 0.4974 0.5644 0.8421 0.5555 0.5644 0.7726 0.4974 0.8421 0.5644 0.5555 0.5644 0.5053 0.5053 0.5555 0.5644 0.5053 0.7726 0.5644 0.7726 0.4974 0.5053 0.7726 0.5555 0.5555 0.7726 0.5555 0.5053 0.5555 0.5053 0.7726 0.4974 0.4974 0.7726 0.7726 0.8421 0.4974 0.7726 0.4974 0.5053 0.5644 0.4974 0.7726 0.5053 0.7726 0.7726 0.4974 0.4974 0.5644 0.5555 0.4974 0.4974 0.8421 0.5555 0.5555 0.5644 0.5555 0.5555 0.8421 0.5555 0.5555 0.5053 0.7726 0.7726 0.4974 0.5555 0.5053 0.4974 0.5644 0.7726 0.7726 0.5555 0.7726 0.5644 0.8421 0.5053 0.7726 0.5053 0.7726 0.5555 0.5053 0.4974 0.7726 0.7726 0.7726 0.4974 0.5644 0.5644 0.5644 0.5555 0.4974 0.5644 0.5644 0.5644 0.5644 0.5644 0.8421 0.8421 0.5555 0.8421 0.8421 0.5053 0.5555 0.8421 0.8421 0.5644 0.8421 0.7726 0.5644 0.4974 0.5053 0.8421 0.8421 0.5555 0.5644 0.7726 0.5555 0.5555 0.5053 0.5555 0.5644 0.4974 0.5053 0.4974 0.5644 0.7726 0.5644 0.4974 0.5644 0.5644 0.7726 0.4974 0.7726 0.4974 0.8421 0.4974 0.5053 0.5053 0.5555 0.8421 0.8421 0.7726 0.5644 0.4974 0.5644 0.5053 0.5555 0.5644 0.5555 0.5053 0.5555 0.8421 0.4974 0.5644 0.7726 0.5053 0.5644 0.5644 0.8421 0.5053 0.5555 0.7726 0.5644 0.7726 0.4974 0.5053 0.5644 0.5555 0.8421 0.7726 0.4974 0.5644 0.5555 0.8421 0.4974 0.5644 0.7726 0.4974 0.4974 0.5555 0.8421 0.8421 0.7726 0.5053 0.5555 0.8421 0.8421 0.8421 0.5053 0.4974 0.5644 0.8421 0.5644 0.5644 0.5053 0.8421 0.7726 0.5555 0.7726 0.7726 0.7726 0.4974 0.5053 0.5644 0.5053 0.5555 0.8421 0.5053 0.5053 0.4974 0.5644 0.5555 0.5555 0.4974 0.8421 0.5555 0.7726 0.7726 0.7726 0.4974 0.5053 0.7726 0.5555 0.5644 0.8421 0.5644 0.5644 0.7726 0.5555 0.5053 0.5644 0.5053 0.7726 0.5053 0.5555 0.5644 0.5644 0.5644 0.5053 0.7726 0.5555 0.7726 0.7726 0.7726 0.5555 0.5644 0.5644 0.5555 0.8421 0.5644 0.4974 0.7726 0.5555 0.5644 0.5555 0.5053 0.7726 0.7726 0.7726 0.8421 0.5555 0.5555 0.5555 0.5644 0.4974 0.5555 0.4974 0.5555 0.5644 0.5644 0.4974 0.5644 0.4974 0.5555 0.5555 0.5555 0.5644 0.4974 0.5555 0.4974 0.8421 0.7726 0.7726 0.7726 0.5644 0.8421 0.5555 0.7726 0.5053 0.5555 0.4974 0.5555 0.5053 0.7726 0.8421 0.5053 0.5053 0.8421 0.4974 0.5555 0.5053 0.7726 0.5644 0.5053 0.5644 0.5555 0.5644 0.8421 0.8421 0.4974 0.5053 0.4974 0.7726 0.5053 0.4974 0.4974 0.4974 0.5644 0.4974 0.5053 0.7726 0.5053 0.8421 0.5644 0.4974 0.5644 0.5053 0.8421 0.5053 0.4974 0.8421 0.4974 0.5053 0.5555 0.7726 0.5644 0.5555 0.5053 0.5644 0.5053 0.5644 0.5053 0.5644 0.5555 0.7726 0.7726 0.5644 0.5644 0.5555 0.4974 0.4974 0.5053 0.4974 0.4974 0.7726 0.8421 0.5053 0.5053 0.5644 0.7726 0.5555 0.8421 0.8421 0.4974 0.4974 0.5555 0.8421 0.5053 0.4974 0.8421 0.5644 0.8421 0.5555 0.8421 0.4974 0.5053 0.5644 0.5555 0.8421 0.5555 0.4974 0.5053 0.5053 0.5555 0.5053 0.8421 0.5053 0.5053 0.8421 0.4974 0.5555 0.5555 0.5555 0.5053 0.4974 0.4974 0.7726 0.5053 0.5053 0.5053 0.5644 0.5644 0.5555 0.4974 0.5053 0.4974 0.5644 0.7726 0.5644 0.7726 0.5555 0.5053 0.7726 0.5053 0.5053 0.5644 0.4974 0.4974 0.8421 0.5555 0.5053 0.7726 0.8421 0.5644 0.5644 0.5644 0.5053 0.5053 0.4974 0.5053 0.5555 0.5555 0.7726 0.5555 0.4974 0.5555 0.8421 0.5555 0.5555 0.5053 0.5644 0.5053 0.5644 0.5555 0.7726 0.4974 0.5555 0.5555 0.8421 0.8421 0.7726 0.5053 0.5053 0.4974 0.5644 0.5053 0.8421 0.8421 0.5053 0.5555 0.7726 0.4974 0.7726 0.5644 0.4974 0.8421 0.8421 0.8421 0.7726 0.5644 0.5053 0.5644 0.5644 0.5555 0.5053 0.8421 0.5644 0.4974 0.8421 0.7726 0.5555 0.5053 0.4974 0.5644 0.7726 0.8421 0.8421 0.8421 0.5053 0.7726 0.8421 0.8421 0.5644 0.5644 0.5053 0.5555 0.5555 0.4974 0.5555 0.5555 0.4974 0.4974 0.5555 0.5555 0.5644 0.5555 0.5644 0.5053 0.7726 0.7726 0.4974 0.5555 0.8421 0.5555 0.7726 0.5053 0.5053 0.5053 0.4974 0.5053 0.8421 0.7726 0.8421 0.4974 0.5644 0.5555 0.5555 0.5644 0.5053 0.4974 0.5644 0.7726 0.8421 0.5555 0.5555 0.4974 0.4974 0.7726 0.7726 0.5053 0.5555 0.5555 0.5644 0.5555 0.8421 0.8421 0.7726 0.5053 0.5053 0.5053 0.7726 0.5555 0.5555 0.8421" HIT_INDICES="252 553 1607 3605 4342 4487 6031 6178 6381 6564 7414 9023 9411 12090 13675 13828 14695 17139 17395 18170 19763 20640 22859 23308 23540 24269 24308 24979 25100 27277 27490 28129 28171 28202 28223 28266 28463 28488 28956 29347 29516 29900 30916 31128 31266 31381 33357 41147 41364 43380 48475 50572" ES_PROFILE="-0.0042 -0.0093 -0.0270 -0.0608 -0.0732 -0.0756 0.3443 0.5578 0.6724 0.7519 0.7726 0.7628 0.7718 0.7356 0.7160 0.7206 0.7124 0.6759 0.6762 0.6674 0.6440 0.6324 0.5972 0.5918 0.5901 0.5796 0.5808 0.5711 0.5707 0.5346 0.5318 0.5215 0.5212 0.5212 0.5213 0.5210 0.5180 0.5180 0.5102 0.5037 0.5009 0.4944 0.4772 0.4736 0.4713 0.4694 0.4360 0.3042 0.3006 0.2665 0.1804 0.1449" RANK_AT_ES="7414.0000" RANK_SCORE_AT_ES="7.8867"/>
  <DTG RANKED_LIST="fpkm.rnk" TEMPLATE="sample.cls" GENESET="gene_sets.gmt#GOLGI_TO_PLASMA_MEMBRANE_PROTEIN_TRANSPORT(GO:0043001)" ES="0.7998" NES="1.2484" NP="0.1410" FDR="0.4143" FWER="0.8280" RND_ES="0.8656 0.5609 0.5609 0.5348 0.5348 0.7998 0.5348 0.7998 0.5441 0.7998 0.8656 0.7998 0.7998 0.7998 0.5348 0.5441 0.5609 0.5609 0.5609 0.5611 0.5611 0.5609 0.7998 0.5609 0.5611 0.7998 0.7998 0.5611 0.5348 0.7998 0.5441 0.5348 0.8656 0.7998 0.8656 0.5611 0.7998 0.5348 0.5611 0.5611 0.5441 0.5441 0.5611 0.7998 0.5441 0.7998 0.5611 0.5609 0.7998 0.5441 0.7998 0.8656 0.5348 0.5611 0.5609 0.7998 0.7998 0.5611 0.5609 0.5348 0.5348 0.7998 0.5611 0.8656 0.5611 0.5348 0.8656 0.5609 0.5441 0.8656 0.5611 0.5348 0.5441 0.7998 0.7998 0.5609 0.8656 0.8656 0.5348 0.5348 0.5441 0.7998 0.5609 0.5609 0.5611 0.8656 0.5611 0.5611 0.5611 0.5441 0.8656 0.5348 0.8656 0.5348 0.5441 0.7998 0.5611 0.5609 0.8656 0.5441 0.5441 0.7998 0.5609 0.8656 0.5348 0.8656 0.5441 0.7998 0.5609 0.8656 0.7998 0.8656 0.7998 0.7998 0.8656 0.5348 0.5348 0.5609 0.5441 0.5611 0.5348 0.7998 0.7998 0.7998 0.7998 0.5441 0.5611 0.7998 0.5611 0.5348 0.7998 0.8656 0.5611 0.5611 0.5611 0.5611 0.5348 0.8656 0.8656 0.7998 0.5441 0.7998 0.7998 0.8656 0.5611 0.7998 0.8656 0.7998 0.5441 0.5441 0.5611 0.5441 0.5441 0.5348 0.7998 0.8656 0.5441 0.5348 0.5348 0.5611 0.7998 0.5441 0.5348 0.5609 0.5348 0.5348 0.8656 0.8656 0.8656 0.5611 0.5441 0.7998 0.5441 0.7998 0.5348 0.7998 0.5611 0.7998 0.5611 0.7998 0.5611 0.5611 0.5348 0.7998 0.5609 0.5611 0.5609 0.7998 0.7998 0.5441 0.5348 0.5611 0.8656 0.8656 0.5441 0.5611 0.5611 0.5348 0.5611 0.8656 0.5609 0.5609 0.5611 0.8656 0.5609 0.5611 0.5609 0.5611 0.5348 0.5611 0.5609 0.7998 0.5611 0.5609 0.5609 0.5441 0.5441 0.5441 0.7998 0.5611 0.8656 0.5348 0.8656 0.8656 0.5348 0.5441 0.5441 0.5441 0.8656 0.5609 0.5348 0.5611 0.5609 0.5609 0.7998 0.5611 0.7998 0.5348 0.8656 0.5348 0.5348 0.5348 0.8656 0.7998 0.5441 0.7998 0.5609 0.5609 0.5441 0.8656 0.5441 0.7998 0.5441 0.5441 0.5609 0.7998 0.5441 0.7998 0.7998 0.8656 0.5609 0.5348 0.5611 0.5611 0.5441 0.5441 0.5611 0.5441 0.5611 0.5611 0.5441 0.8656 0.7998 0.8656 0.5441 0.5441 0.7998 0.5441 0.5348 0.8656 0.7998 0.5611 0.5611 0.7998 0.5348 0.5348 0.5609 0.8656 0.5611 0.7998 0.5609 0.5609 0.7998 0.8656 0.7998 0.5609 0.5609 0.5609 0.7998 0.7998 0.5348 0.7998 0.5611 0.5609 0.5348 0.7998 0.7998 0.5348 0.5611 0.5609 0.8656 0.5611 0.7998 0.5441 0.7998 0.5348 0.5611 0.5609 0.8656 0.5609 0.5609 0.8656 0.5609 0.5348 0.5441 0.5348 0.5611 0.5609 0.5348 0.5609 0.7998 0.5609 0.5611 0.5611 0.8656 0.5609 0.8656 0.5609 0.5348 0.5611 0.7998 0.5611 0.5611 0.5348 0.5611 0.5609 0.5348 0.5609 0.5348 0.8656 0.5348 0.5611 0.5348 0.8656 0.8656 0.8656 0.5348 0.5609 0.7998 0.5611 0.7998 0.7998 0.7998 0.5609 0.5611 0.5609 0.5441 0.5348 0.7998 0.5609 0.7998 0.5441 0.5609 0.5609 0.7998 0.7998 0.5609 0.5611 0.5441 0.7998 0.5441 0.5348 0.5441 0.5609 0.5609 0.5609 0.5441 0.7998 0.5611 0.8656 0.8656 0.5348 0.5441 0.5441 0.5348 0.7998 0.7998 0.5348 0.5348 0.5348 0.5609 0.5441 0.7998 0.5611 0.5611 0.5609 0.5609 0.5609 0.5609 0.5609 0.8656 0.7998 0.5609 0.5609 0.5441 0.5441 0.8656 0.5609 0.5609 0.7998 0.5611 0.5441 0.7998 0.5609 0.5348 0.8656 0.5441 0.8656 0.5609 0.7998 0.5609 0.5441 0.7998 0.8656 0.8656 0.7998 0.8656 0.5611 0.5609 0.8656 0.5609 0.5348 0.5609 0.5609 0.7998 0.7998 0.5611 0.5609 0.5348 0.8656 0.5441 0.5348 0.7998 0.5609 0.8656 0.5348 0.5441 0.5348 0.5611 0.5611 0.5441 0.5348 0.5611 0.7998 0.5348 0.7998 0.5609 0.5611 0.7998 0.5441 0.5441 0.7998 0.5441 0.5611 0.5441 0.5611 0.7998 0.5609 0.5609 0.7998 0.7998 0.8656 0.5609 0.7998 0.5609 0.5611 0.5348 0.5609 0.7998 0.5611 0.7998 0.7998 0.5609 0.5609 0.5348 0.5441 0.5609 0.5609 0.8656 0.5441 0.5441 0.5348 0.5441 0.5441 0.8656 0.5441 0.5441 0.5611 0.7998 0.7998 0.5609 0.5441 0.5611 0.5609 0.5348 0.7998 0.7998 0.5441 0.7998 0.5348 0.8656 0.5611 0.7998 0.5611 0.7998 0.5441 0.5611 0.5609 0.7998 0.7998 0.7998 0.5609 0.5348 0.5348 0.5348 0.5441 0.5609 0.5348 0.5348 0.5348 0.5348 0.5348 0.8656 0.8656 0.5441 0.8656 0.8656 0.5611 0.5441 0.8656 0.8656 0.5348 0.8656 0.7998 0.5348 0.5609 0.5611 0.8656 0.8656 0.5441 0.5348 0.7998 0.5441 0.5441 0.5611 0.5441 0.5348 0.5609 0.5611 0.5609 0.5348 0.7998 0.5348 0.5609 0.5348 0.5348 0.7998 0.5609 0.7998 0.5609 0.8656 0.5609 0.5611 0.5611 0.5441 0.8656 0.8656 0.7998 0.5348 0.5609 0.5348 0.5611 0.5441 0.5348 0.5441 0.5611 0.5441 0.8656 0.5609 0.5348 0.7998 0.5611 0.5348 0.5348 0.8656 0.5611 0.5441 0.7998 0.5348 0.7998 0.5609 0.5611 0.5348 0.5441 0.8656 0.7998 0.5609 0.5348 0.5441 0.8656 0.5609 0.5348 0.7998 0.5609 0.5609 0.5441 0.8656 0.8656 0.7998 0.5611 0.5441 0.8656 0.8656 0.8656 0.5611 0.5609 0.5348 0.8656 0.5348 0.5348 0.5611 0.8656 0.7998 0.5441 0.7998 0.7998 0.7998 0.5609 0.5611 0.5348 0.5611 0.5441 0.8656 0.5611 0.5611 0.5609 0.5348 0.5441 0.5441 0.5609 0.8656 0.5441 0.7998 0.7998 0.7998 0.5609 0.5611 0.7998 0.5441 0.5348 0.8656 0.5348 0.5348 0.7998 0.5441 0.5611 0.5348 0.5611 0.7998 0.5611 0.5441 0.5348 0.5348 0.5348 0.5611 0.7998 0.5441 0.7998 0.7998 0.7998 0.5441 0.5348 0.5348 0.5441 0.8656 0.5348 0.5609 0.7998 0.5441 0.5348 0.5441 0.5611 0.7998 0.7998 0.7998 0.8656 0.5441 0.5441 0.5441 0.5348 0.5609 0.5441 0.5609 0.5441 0.5348 0.5348 0.5609 0.5348 0.5609 0.5441 0.5441 0.5441 0.5348 0.5609 0.5441 0.5609 0.8656 0.7998 0.7998 0.7998 0.5348 0.8656 0.5441 0.7998 0.5611 0.5441 0.5609 0.5441 0.5611 0.7998 0.8656 0.5611 0.5611 0.8656 0.5609 0.5441 0.5611 0.7998 0.5348 0.5611 0.5348 0.5441 0.5348 0.8656 0.8656 0.5609 0.5611 0.5609 0.7998 0.5611 0.5609 0.5609 0.5609 0.5348 0.5609 0.5611 0.7998 0.5611 0.8656 0.5348 0.5609 0.5348 0.5611 0.8656 0.5611 0.5609 0.8656 0.5609 0.5611 0.5441 0.7998 0.5348 0.5441 0.5611 0.5348 0.5611 0.5348 0.5611 0.5348 0.5441 0.7998 0.7998 0.5348 0.5348 0.5441 0.5609 0.5609 0.5611 0.5609 0.5609 0.7998 0.8656 0.5611 0.5611 0.5348 0.7998 0.5441 0.8656 0.8656 0.5609 0.5609 0.5441 0.8656 0.5611 0.5609 0.8656 0.5348 0.8656 0.5441 0.8656 0.5609 0.5611 0.5348 0.5441 0.8656 0.5441 0.5609 0.5611 0.5611 0.5441 0.5611 0.8656 0.5611 0.5611 0.8656 0.5609 0.5441 0.5441 0.5441 0.5611 0.5609 0.5609 0.7998 0.5611 0.5611 0.5611 0.5348 0.5348 0.5441 0.5609 0.5611 0.5609 0.5348 0.7998 0.5348 0.7998 0.5441 0.5611 0.7998 0.5611 0.5611 0.5348 0.5609 0.5609 0.8656 0.5441 0.5611 0.7998 0.8656 0.5348 0.5348 0.5348 0.5611 0.5611 0.5609 0.5611 0.5441 0.5441 0.7998 0.5441 0.5609 0.5441 0.8656 0.5441 0.5441 0.5611 0.5348 0.5611 0.5348 0.5441 0.7998 0.5609 0.5441 0.5441 0.8656 0.8656 0.7998 0.5611 0.5611 0.5609 0.5348 0.5611 0.8656 0.8656 0.5611 0.5441 0.7998 0.5609 0.7998 0.5348 0.5609 0.8656 0.8656 0.8656 0.7998 0.5348 0.5611 0.5348 0.5348 0.5441 0.5611 0.8656 0.5348 0.5609 0.8656 0.7998 0.5441 0.5611 0.5609 0.5348 0.7998 0.8656 0.8656 0.8656 0.5611 0.7998 0.8656 0.8656 0.5348 0.5348 0.5611 0.5441 0.5441 0.5609 0.5441 0.5441 0.5609 0.5609 0.5441 0.5441 0.5348 0.5441 0.5348 0.5611 0.7998 0.7998 0.5609 0.5441 0.8656 0.5441 0.7998 0.5611 0.5611 0.5611 0.5609 0.5611 0.8656 0.7998 0.8656 0.5609 0.5348 0.5441 0.5441 0.5348 0.5611 0.5609 0.5348 0.7998 0.8656 0.5441 0.5441 0.5609 0.5609 0.7998 0.7998 0.5611 0.5441 0.5441 0.5348 0.5441 0.8656 0.8656 0.7998 0.5611 0.5611 0.5611 0.7998 0.5441 0.5441 0.8656" HIT_INDICES="5891 7407 8452 9891 12846 13071 13713 13935 13990 14072 14184 15225 15290 15475 15830 16616 16763 17410 18019 19734 21162 22134 22203 22728 23389 23446 23562 23638 26064 29090 29515 29533" ES_PROFILE="0.7998 0.7931 0.7867 0.7697 0.7241 0.7245 0.7175 0.7176 0.7204 0.7227 0.7245 0.7102 0.7123 0.7123 0.7093 0.6987 0.6989 0.6905 0.6825 0.6554 0.6329 0.6179 0.6181 0.6105 0.6005 0.6007 0.5999 0.5998 0.5594 0.5083 0.5011 0.5008" RANK_AT_ES="5891.0000" RANK_SCORE_AT_ES="377.7553"/>
  <DTG RANKED_LIST="fpkm.rnk" TEMPLATE="sample.cls" GENESET="gene_sets.gmt#ACYLGLYCEROL_O_ACYLTRANSFERASE_ACTIVITY(GO:0016411)" ES="0.7754" NES="1.2484" NP="0.0000" FDR="0.4144" FWER="0.8280" RND_ES="0.5928 0.5711 0.5711 0.5960 0.5960 0.7754 0.5960 0.7754 0.5967 0.7754 0.5928 0.7754 0.7754 0.7754 0.5960 0.5967 0.5711 0.5711 0.5711 0.5762 0.5762 0.5711 0.7754 0.5711 0.5762 0.7754 0.7754 0.5762 0.5960 0.7754 0.5967 0.5960 0.5928 0.7754 0.5928 0.5762 0.7754 0.5960 0.5762 0.5762 0.5967 0.5967 0.5762 0.7754 0.5967 0.7754 0.5762 0.5711 0.7754 0.5967 0.7754 0.5928 0.5960 0.5762 0.5711 0.7754 0.7754 0.5762 0.5711 0.5960 0.5960 0.7754 0.5762 0.5928 0.5762 0.5960 0.5928 0.5711 0.5967 0.5928 0.5762 0.5960 0.5967 0.7754 0.7754 0.5711 0.5928 0.5928 0.5960 0.5960 0.5967 0.7754 0.5711 0.5711 0.5762 0.5928 0.5762 0.5762 0.5762 0.5967 0.5928 0.5960 0.5928 0.5960 0.5967 0.7754 0.5762 0.5711 0.5928 0.5967 0.5967 0.7754 0.5711 0.5928 0.5960 0.5928 0.5967 0.7754 0.5711 0.5928 0.7754 0.5928 0.7754 0.7754 0.5928 0.5960 0.5960 0.5711 0.5967 0.5762 0.5960 0.7754 0.7754 0.7754 0.7754 0.5967 0.5762 0.7754 0.5762 0.5960 0.7754 0.5928 0.5762 0.5762 0.5762 0.5762 0.5960 0.5928 0.5928 0.7754 0.5967 0.7754 0.7754 0.5928 0.5762 0.7754 0.5928 0.7754 0.5967 0.5967 0.5762 0.5967 0.5967 0.5960 0.7754 0.5928 0.5967 0.5960 0.5960 0.5762 0.7754 0.5967 0.5960 0.5711 0.5960 0.5960 0.5928 0.5928 0.5928 0.5762 0.5967 0.7754 0.5967 0.7754 0.5960 0.7754 0.5762 0.7754 0.5762 0.7754 0.5762 0.5762 0.5960 0.7754 0.5711 0.5762 0.5711 0.7754 0.7754 0.5967 0.5960 0.5762 0.5928 0.5928 0.5967 0.5762 0.5762 0.5960 0.5762 0.5928 0.5711 0.5711 0.5762 0.5928 0.5711 0.5762 0.5711 0.5762 0.5960 0.5762 0.5711 0.7754 0.5762 0.5711 0.5711 0.5967 0.5967 0.5967 0.7754 0.5762 0.5928 0.5960 0.5928 0.5928 0.5960 0.5967 0.5967 0.5967 0.5928 0.5711 0.5960 0.5762 0.5711 0.5711 0.7754 0.5762 0.7754 0.5960 0.5928 0.5960 0.5960 0.5960 0.5928 0.7754 0.5967 0.7754 0.5711 0.5711 0.5967 0.5928 0.5967 0.7754 0.5967 0.5967 0.5711 0.7754 0.5967 0.7754 0.7754 0.5928 0.5711 0.5960 0.5762 0.5762 0.5967 0.5967 0.5762 0.5967 0.5762 0.5762 0.5967 0.5928 0.7754 0.5928 0.5967 0.5967 0.7754 0.5967 0.5960 0.5928 0.7754 0.5762 0.5762 0.7754 0.5960 0.5960 0.5711 0.5928 0.5762 0.7754 0.5711 0.5711 0.7754 0.5928 0.7754 0.5711 0.5711 0.5711 0.7754 0.7754 0.5960 0.7754 0.5762 0.5711 0.5960 0.7754 0.7754 0.5960 0.5762 0.5711 0.5928 0.5762 0.7754 0.5967 0.7754 0.5960 0.5762 0.5711 0.5928 0.5711 0.5711 0.5928 0.5711 0.5960 0.5967 0.5960 0.5762 0.5711 0.5960 0.5711 0.7754 0.5711 0.5762 0.5762 0.5928 0.5711 0.5928 0.5711 0.5960 0.5762 0.7754 0.5762 0.5762 0.5960 0.5762 0.5711 0.5960 0.5711 0.5960 0.5928 0.5960 0.5762 0.5960 0.5928 0.5928 0.5928 0.5960 0.5711 0.7754 0.5762 0.7754 0.7754 0.7754 0.5711 0.5762 0.5711 0.5967 0.5960 0.7754 0.5711 0.7754 0.5967 0.5711 0.5711 0.7754 0.7754 0.5711 0.5762 0.5967 0.7754 0.5967 0.5960 0.5967 0.5711 0.5711 0.5711 0.5967 0.7754 0.5762 0.5928 0.5928 0.5960 0.5967 0.5967 0.5960 0.7754 0.7754 0.5960 0.5960 0.5960 0.5711 0.5967 0.7754 0.5762 0.5762 0.5711 0.5711 0.5711 0.5711 0.5711 0.5928 0.7754 0.5711 0.5711 0.5967 0.5967 0.5928 0.5711 0.5711 0.7754 0.5762 0.5967 0.7754 0.5711 0.5960 0.5928 0.5967 0.5928 0.5711 0.7754 0.5711 0.5967 0.7754 0.5928 0.5928 0.7754 0.5928 0.5762 0.5711 0.5928 0.5711 0.5960 0.5711 0.5711 0.7754 0.7754 0.5762 0.5711 0.5960 0.5928 0.5967 0.5960 0.7754 0.5711 0.5928 0.5960 0.5967 0.5960 0.5762 0.5762 0.5967 0.5960 0.5762 0.7754 0.5960 0.7754 0.5711 0.5762 0.7754 0.5967 0.5967 0.7754 0.5967 0.5762 0.5967 0.5762 0.7754 0.5711 0.5711 0.7754 0.7754 0.5928 0.5711 0.7754 0.5711 0.5762 0.5960 0.5711 0.7754 0.5762 0.7754 0.7754 0.5711 0.5711 0.5960 0.5967 0.5711 0.5711 0.5928 0.5967 0.5967 0.5960 0.5967 0.5967 0.5928 0.5967 0.5967 0.5762 0.7754 0.7754 0.5711 0.5967 0.5762 0.5711 0.5960 0.7754 0.7754 0.5967 0.7754 0.5960 0.5928 0.5762 0.7754 0.5762 0.7754 0.5967 0.5762 0.5711 0.7754 0.7754 0.7754 0.5711 0.5960 0.5960 0.5960 0.5967 0.5711 0.5960 0.5960 0.5960 0.5960 0.5960 0.5928 0.5928 0.5967 0.5928 0.5928 0.5762 0.5967 0.5928 0.5928 0.5960 0.5928 0.7754 0.5960 0.5711 0.5762 0.5928 0.5928 0.5967 0.5960 0.7754 0.5967 0.5967 0.5762 0.5967 0.5960 0.5711 0.5762 0.5711 0.5960 0.7754 0.5960 0.5711 0.5960 0.5960 0.7754 0.5711 0.7754 0.5711 0.5928 0.5711 0.5762 0.5762 0.5967 0.5928 0.5928 0.7754 0.5960 0.5711 0.5960 0.5762 0.5967 0.5960 0.5967 0.5762 0.5967 0.5928 0.5711 0.5960 0.7754 0.5762 0.5960 0.5960 0.5928 0.5762 0.5967 0.7754 0.5960 0.7754 0.5711 0.5762 0.5960 0.5967 0.5928 0.7754 0.5711 0.5960 0.5967 0.5928 0.5711 0.5960 0.7754 0.5711 0.5711 0.5967 0.5928 0.5928 0.7754 0.5762 0.5967 0.5928 0.5928 0.5928 0.5762 0.5711 0.5960 0.5928 0.5960 0.5960 0.5762 0.5928 0.7754 0.5967 0.7754 0.7754 0.7754 0.5711 0.5762 0.5960 0.5762 0.5967 0.5928 0.5762 0.5762 0.5711 0.5960 0.5967 0.5967 0.5711 0.5928 0.5967 0.7754 0.7754 0.7754 0.5711 0.5762 0.7754 0.5967 0.5960 0.5928 0.5960 0.5960 0.7754 0.5967 0.5762 0.5960 0.5762 0.7754 0.5762 0.5967 0.5960 0.5960 0.5960 0.5762 0.7754 0.5967 0.7754 0.7754 0.7754 0.5967 0.5960 0.5960 0.5967 0.5928 0.5960 0.5711 0.7754 0.5967 0.5960 0.5967 0.5762 0.7754 0.7754 0.7754 0.5928 0.5967 0.5967 0.5967 0.5960 0.5711 0.5967 0.5711 0.5967 0.5960 0.5960 0.5711 0.5960 0.5711 0.5967 0.5967 0.5967 0.5960 0.5711 0.5967 0.5711 0.5928 0.7754 0.7754 0.7754 0.5960 0.5928 0.5967 0.7754 0.5762 0.5967 0.5711 0.5967 0.5762 0.7754 0.5928 0.5762 0.5762 0.5928 0.5711 0.5967 0.5762 0.7754 0.5960 0.5762 0.5960 0.5967 0.5960 0.5928 0.5928 0.5711 0.5762 0.5711 0.7754 0.5762 0.5711 0.5711 0.5711 0.5960 0.5711 0.5762 0.7754 0.5762 0.5928 0.5960 0.5711 0.5960 0.5762 0.5928 0.5762 0.5711 0.5928 0.5711 0.5762 0.5967 0.7754 0.5960 0.5967 0.5762 0.5960 0.5762 0.5960 0.5762 0.5960 0.5967 0.7754 0.7754 0.5960 0.5960 0.5967 0.5711 0.5711 0.5762 0.5711 0.5711 0.7754 0.5928 0.5762 0.5762 0.5960 0.7754 0.5967 0.5928 0.5928 0.5711 0.5711 0.5967 0.5928 0.5762 0.5711 0.5928 0.5960 0.5928 0.5967 0.5928 0.5711 0.5762 0.5960 0.5967 0.5928 0.5967 0.5711 0.5762 0.5762 0.5967 0.5762 0.5928 0.5762 0.5762 0.5928 0.5711 0.5967 0.5967 0.5967 0.5762 0.5711 0.5711 0.7754 0.5762 0.5762 0.5762 0.5960 0.5960 0.5967 0.5711 0.5762 0.5711 0.5960 0.7754 0.5960 0.7754 0.5967 0.5762 0.7754 0.5762 0.5762 0.5960 0.5711 0.5711 0.5928 0.5967 0.5762 0.7754 0.5928 0.5960 0.5960 0.5960 0.5762 0.5762 0.5711 0.5762 0.5967 0.5967 0.7754 0.5967 0.5711 0.5967 0.5928 0.5967 0.5967 0.5762 0.5960 0.5762 0.5960 0.5967 0.7754 0.5711 0.5967 0.5967 0.5928 0.5928 0.7754 0.5762 0.5762 0.5711 0.5960 0.5762 0.5928 0.5928 0.5762 0.5967 0.7754 0.5711 0.7754 0.5960 0.5711 0.5928 0.5928 0.5928 0.7754 0.5960 0.5762 0.5960 0.5960 0.5967 0.5762 0.5928 0.5960 0.5711 0.5928 0.7754 0.5967 0.5762 0.5711 0.5960 0.7754 0.5928 0.5928 0.5928 0.5762 0.7754 0.5928 0.5928 0.5960 0.5960 0.5762 0.5967 0.5967 0.5711 0.5967 0.5967 0.5711 0.5711 0.5967 0.5967 0.5960 0.5967 0.5960 0.5762 0.7754 0.7754 0.5711 0.5967 0.5928 0.5967 0.7754 0.5762 0.5762 0.5762 0.5711 0.5762 0.5928 0.7754 0.5928 0.5711 0.5960 0.5967 0.5967 0.5960 0.5762 0.5711 0.5960 0.7754 0.5928 0.5967 0.5967 0.5711 0.5711 0.7754 0.7754 0.5762 0.5967 0.5967 0.5960 0.5967 0.5928 0.5928 0.7754 0.5762 0.5762 0.5762 0.7754 0.5967 0.5967 0.5928" HIT_INDICES="4377 5931 6622 8912 9027 9326 9965 10716 11714 12963 15582 16320 17466 17799 18160 20109 20468 20598 21481 22205 22269 25434 26485 32162 32730 36572 37522 47476" ES_PROFILE="-0.0740 0.7255 0.7754 0.7512 0.7633 0.7711 0.7713 0.7679 0.7590 0.7443 0.7047 0.6965 0.6809 0.6789 0.6762 0.6460 0.6427 0.6431 0.6305 0.6204 0.6214 0.5691 0.5522 0.4562 0.4466 0.3816 0.3656 0.1972" RANK_AT_ES="6622.0000" RANK_SCORE_AT_ES="17.0399"/>
  <DTG RANKED_LIST="fpkm.rnk" TEMPLATE="sample.cls" GENESET="gene_sets.gmt#MITOCHONDRIAL_OUTER_MEMBRANE(GO:0005741)" ES="0.7517" NES="1.2484" NP="0.0000" FDR="0.4145" FWER="0.8280" RND_ES="0.7101 0.5158 0.5158 0.5604 0.5604 0.7517 0.5604 0.7517 0.5567 0.7517 0.7101 0.7517 0.7517 0.7517 0.5604 0.5567 0.5158 0.5158 0.5158 0.5229 0.5229 0.5158 0.7517 0.5158 0.5229 0.7517 0.7517 0.5229 0.5604 0.7517 0.5567 0.5604 0.7101 0.7517 0.7101 0.5229 0.7517 0.5604 0.5229 0.5229 0.5567 0.5567 0.5229 0.7517 0.5567 0.7517 0.5229 0.5158 0.7517 0.5567 0.7517 0.7101 0.5604 0.5229 0.5158 0.7517 0.7517 0.5229 0.5158 0.5604 0.5604 0.7517 0.5229 0.7101 0.5229 0.5604 0.7101 0.5158 0.5567 0.7101 0.5229 0.5604 0.5567 0.7517 0.7517 0.5158 0.7101 0.7101 0.5604 0.5604 0.5567 0.7517 0.5158 0.5158 0.5229 0.7101 0.5229 0.5229 0.5229 0.5567 0.7101 0.5604 0.7101 0.5604 0.5567 0.7517 0.5229 0.5158 0.7101 0.5567 0.5567 0.7517 0.5158 0.7101 0.5604 0.7101 0.5567 0.7517 0.5158 0.7101 0.7517 0.7101 0.7517 0.7517 0.7101 0.5604 0.5604 0.5158 0.5567 0.5229 0.5604 0.7517 0.7517 0.7517 0.7517 0.5567 0.5229 0.7517 0.5229 0.5604 0.7517 0.7101 0.5229 0.5229 0.5229 0.5229 0.5604 0.7101 0.7101 0.7517 0.5567 0.7517 0.7517 0.7101 0.5229 0.7517 0.7101 0.7517 0.5567 0.5567 0.5229 0.5567 0.5567 0.5604 0.7517 0.7101 0.5567 0.5604 0.5604 0.5229 0.7517 0.5567 0.5604 0.5158 0.5604 0.5604 0.7101 0.7101 0.7101 0.5229 0.5567 0.7517 0.5567 0.7517 0.5604 0.7517 0.5229 0.7517 0.5229 0.7517 0.5229 0.5229 0.5604 0.7517 0.5158 0.5229 0.5158 0.7517 0.7517 0.5567 0.5604 0.5229 0.7101 0.7101 0.5567 0.5229 0.5229 0.5604 0.5229 0.7101 0.5158 0.5158 0.5229 0.7101 0.5158 0.5229 0.5158 0.5229 0.5604 0.5229 0.5158 0.7517 0.5229 0.5158 0.5158 0.5567 0.5567 0.5567 0.7517 0.5229 0.7101 0.5604 0.7101 0.7101 0.5604 0.5567 0.5567 0.5567 0.7101 0.5158 0.5604 0.5229 0.5158 0.5158 0.7517 0.5229 0.7517 0.5604 0.7101 0.5604 0.5604 0.5604 0.7101 0.7517 0.5567 0.7517 0.5158 0.5158 0.5567 0.7101 0.5567 0.7517 0.5567 0.5567 0.5158 0.7517 0.5567 0.7517 0.7517 0.7101 0.5158 0.5604 0.5229 0.5229 0.5567 0.5567 0.5229 0.5567 0.5229 0.5229 0.5567 0.7101 0.7517 0.7101 0.5567 0.5567 0.7517 0.5567 0.5604 0.7101 0.7517 0.5229 0.5229 0.7517 0.5604 0.5604 0.5158 0.7101 0.5229 0.7517 0.5158 0.5158 0.7517 0.7101 0.7517 0.5158 0.5158 0.5158 0.7517 0.7517 0.5604 0.7517 0.5229 0.5158 0.5604 0.7517 0.7517 0.5604 0.5229 0.5158 0.7101 0.5229 0.7517 0.5567 0.7517 0.5604 0.5229 0.5158 0.7101 0.5158 0.5158 0.7101 0.5158 0.5604 0.5567 0.5604 0.5229 0.5158 0.5604 0.5158 0.7517 0.5158 0.5229 0.5229 0.7101 0.5158 0.7101 0.5158 0.5604 0.5229 0.7517 0.5229 0.5229 0.5604 0.5229 0.5158 0.5604 0.5158 0.5604 0.7101 0.5604 0.5229 0.5604 0.7101 0.7101 0.7101 0.5604 0.5158 0.7517 0.5229 0.7517 0.7517 0.7517 0.5158 0.5229 0.5158 0.5567 0.5604 0.7517 0.5158 0.7517 0.5567 0.5158 0.5158 0.7517 0.7517 0.5158 0.5229 0.5567 0.7517 0.5567 0.5604 0.5567 0.5158 0.5158 0.5158 0.5567 0.7517 0.5229 0.7101 0.7101 0.5604 0.5567 0.5567 0.5604 0.7517 0.7517 0.5604 0.5604 0.5604 0.5158 0.5567 0.7517 0.5229 0.5229 0.5158 0.5158 0.5158 0.5158 0.5158 0.7101 0.7517 0.5158 0.5158 0.5567 0.5567 0.7101 0.5158 0.5158 0.7517 0.5229 0.5567 0.7517 0.5158 0.5604 0.7101 0.5567 0.7101 0.5158 0.7517 0.5158 0.5567 0.7517 0.7101 0.7101 0.7517 0.7101 0.5229 0.5158 0.7101 0.5158 0.5604 0.5158 0.5158 0.7517 0.7517 0.5229 0.5158 0.5604 0.7101 0.5567 0.5604 0.7517 0.5158 0.7101 0.5604 0.5567 0.5604 0.5229 0.5229 0.5567 0.5604 0.5229 0.7517 0.5604 0.7517 0.5158 0.5229 0.7517 0.5567 0.5567 0.7517 0.5567 0.5229 0.5567 0.5229 0.7517 0.5158 0.5158 0.7517 0.7517 0.7101 0.5158 0.7517 0.5158 0.5229 0.5604 0.5158 0.7517 0.5229 0.7517 0.7517 0.5158 0.5158 0.5604 0.5567 0.5158 0.5158 0.7101 0.5567 0.5567 0.5604 0.5567 0.5567 0.7101 0.5567 0.5567 0.5229 0.7517 0.7517 0.5158 0.5567 0.5229 0.5158 0.5604 0.7517 0.7517 0.5567 0.7517 0.5604 0.7101 0.5229 0.7517 0.5229 0.7517 0.5567 0.5229 0.5158 0.7517 0.7517 0.7517 0.5158 0.5604 0.5604 0.5604 0.5567 0.5158 0.5604 0.5604 0.5604 0.5604 0.5604 0.7101 0.7101 0.5567 0.7101 0.7101 0.5229 0.5567 0.7101 0.7101 0.5604 0.7101 0.7517 0.5604 0.5158 0.5229 0.7101 0.7101 0.5567 0.5604 0.7517 0.5567 0.5567 0.5229 0.5567 0.5604 0.5158 0.5229 0.5158 0.5604 0.7517 0.5604 0.5158 0.5604 0.5604 0.7517 0.5158 0.7517 0.5158 0.7101 0.5158 0.5229 0.5229 0.5567 0.7101 0.7101 0.7517 0.5604 0.5158 0.5604 0.5229 0.5567 0.5604 0.5567 0.5229 0.5567 0.7101 0.5158 0.5604 0.7517 0.5229 0.5604 0.5604 0.7101 0.5229 0.5567 0.7517 0.5604 0.7517 0.5158 0.5229 0.5604 0.5567 0.7101 0.7517 0.5158 0.5604 0.5567 0.7101 0.5158 0.5604 0.7517 0.5158 0.5158 0.5567 0.7101 0.7101 0.7517 0.5229 0.5567 0.7101 0.7101 0.7101 0.5229 0.5158 0.5604 0.7101 0.5604 0.5604 0.5229 0.7101 0.7517 0.5567 0.7517 0.7517 0.7517 0.5158 0.5229 0.5604 0.5229 0.5567 0.7101 0.5229 0.5229 0.5158 0.5604 0.5567 0.5567 0.5158 0.7101 0.5567 0.7517 0.7517 0.7517 0.5158 0.5229 0.7517 0.5567 0.5604 0.7101 0.5604 0.5604 0.7517 0.5567 0.5229 0.5604 0.5229 0.7517 0.5229 0.5567 0.5604 0.5604 0.5604 0.5229 0.7517 0.5567 0.7517 0.7517 0.7517 0.5567 0.5604 0.5604 0.5567 0.7101 0.5604 0.5158 0.7517 0.5567 0.5604 0.5567 0.5229 0.7517 0.7517 0.7517 0.7101 0.5567 0.5567 0.5567 0.5604 0.5158 0.5567 0.5158 0.5567 0.5604 0.5604 0.5158 0.5604 0.5158 0.5567 0.5567 0.5567 0.5604 0.5158 0.5567 0.5158 0.7101 0.7517 0.7517 0.7517 0.5604 0.7101 0.5567 0.7517 0.5229 0.5567 0.5158 0.5567 0.5229 0.7517 0.7101 0.5229 0.5229 0.7101 0.5158 0.5567 0.5229 0.7517 0.5604 0.5229 0.5604 0.5567 0.5604 0.7101 0.7101 0.5158 0.5229 0.5158 0.7517 0.5229 0.5158 0.5158 0.5158 0.5604 0.5158 0.5229 0.7517 0.5229 0.7101 0.5604 0.5158 0.5604 0.5229 0.7101 0.5229 0.5158 0.7101 0.5158 0.5229 0.5567 0.7517 0.5604 0.5567 0.5229 0.5604 0.5229 0.5604 0.5229 0.5604 0.5567 0.7517 0.7517 0.5604 0.5604 0.5567 0.5158 0.5158 0.5229 0.5158 0.5158 0.7517 0.7101 0.5229 0.5229 0.5604 0.7517 0.5567 0.7101 0.7101 0.5158 0.5158 0.5567 0.7101 0.5229 0.5158 0.7101 0.5604 0.7101 0.5567 0.7101 0.5158 0.5229 0.5604 0.5567 0.7101 0.5567 0.5158 0.5229 0.5229 0.5567 0.5229 0.7101 0.5229 0.5229 0.7101 0.5158 0.5567 0.5567 0.5567 0.5229 0.5158 0.5158 0.7517 0.5229 0.5229 0.5229 0.5604 0.5604 0.5567 0.5158 0.5229 0.5158 0.5604 0.7517 0.5604 0.7517 0.5567 0.5229 0.7517 0.5229 0.5229 0.5604 0.5158 0.5158 0.7101 0.5567 0.5229 0.7517 0.7101 0.5604 0.5604 0.5604 0.5229 0.5229 0.5158 0.5229 0.5567 0.5567 0.7517 0.5567 0.5158 0.5567 0.7101 0.5567 0.5567 0.5229 0.5604 0.5229 0.5604 0.5567 0.7517 0.5158 0.5567 0.5567 0.7101 0.7101 0.7517 0.5229 0.5229 0.5158 0.5604 0.5229 0.7101 0.7101 0.5229 0.5567 0.7517 0.5158 0.7517 0.5604 0.5158 0.7101 0.7101 0.7101 0.7517 0.5604 0.5229 0.5604 0.5604 0.5567 0.5229 0.7101 0.5604 0.5158 0.7101 0.7517 0.5567 0.5229 0.5158 0.5604 0.7517 0.7101 0.7101 0.7101 0.5229 0.7517 0.7101 0.7101 0.5604 0.5604 0.5229 0.5567 0.5567 0.5158 0.5567 0.5567 0.5158 0.5158 0.5567 0.5567 0.5604 0.5567 0.5604 0.5229 0.7517 0.7517 0.5158 0.5567 0.7101 0.5567 0.7517 0.5229 0.5229 0.5229 0.5158 0.5229 0.7101 0.7517 0.7101 0.5158 0.5604 0.5567 0.5567 0.5604 0.5229 0.5158 0.5604 0.7517 0.7101 0.5567 0.5567 0.5158 0.5158 0.7517 0.7517 0.5229 0.5567 0.5567 0.5604 0.5567 0.7101 0.7101 0.7517 0.5229 0.5229 0.5229 0.7517 0.5567 0.5567 0.7101" HIT_INDICES="3004 4557 4638 5856 5959 5977 5995 6042 6198 6520 7101 7162 7426 7435 8470 8605 8790 9006 9047 9082 9096 9272 9440 9812 9857 10004 10352 10478 10730 10739 10997 11034 11166 11206 11771 11879 11881 12214 12304 12385 12417 12440 12444 12529 12539 12580 12687 12972 13024 13174 13383 14652 14681 14748 14863 15054 15063 15066 15078 15097 15367 15406 15491 15556 15944 16059 16078 16174 16222 16724 16745 16759 16975 17049 17073 17201 17263 17323 17343 17441 17470 17501 17636 17796 17811 17891 17903 18059 18095 18098 18254 18570 18784 18825 18880 18967 19000 19032 19159 19286 19355 19501 19675 19716 19734 19834 19997 20017 20094 20715 20990 21013 21145 21298 21439 21525 21617 21795 21949 21967 21998 22189 22264 22311 22431 22440 22656 22787 23007 23009 23032 23061 23072 23203 23234 23275 23290 23886 23984 24018 24167 24178 24474 24548 24732 25442 25640 25835 25966 26040 26205 26231 26570 26919 26964 27326 27346 27670 27684 27727 27885 27959 28341 28457 28833 29074 29152 29197 29237 29607 31275 32133 32351 32435 32622 32802 36572 39049 39184 41014 44316 44812 54010" ES_PROFILE="-0.0509 -0.0773 -0.0786 0.3557 0.4643 0.5618 0.6457 0.7076 0.7354 0.7434 0.7404 0.7459 0.7467 0.7517 0.7373 0.7380 0.7377 0.7366 0.7385 0.7405 0.7429 0.7423 0.7418 0.7376 0.7389 0.7384 0.7344 0.7340 0.7315 0.7331 0.7303 0.7314 0.7307 0.7316 0.7235 0.7231 0.7245 0.7202 0.7200 0.7200 0.7207 0.7217 0.7229 0.7228 0.7239 0.7245 0.7239 0.7203 0.7206 0.7192 0.7168 0.6963 0.6968 0.6966 0.6956 0.6933 0.6941 0.6950 0.6957 0.6963 0.6927 0.6929 0.6923 0.6921 0.6864 0.6852 0.6858 0.6849 0.6849 0.6772 0.6776 0.6782 0.6752 0.6747 0.6751 0.6736 0.6733 0.6730 0.6734 0.6724 0.6727 0.6728 0.6712 0.6692 0.6696 0.6690 0.6694 0.6674 0.6675 0.6681 0.6661 0.6613 0.6583 0.6582 0.6579 0.6570 0.6570 0.6571 0.6555 0.6539 0.6533 0.6514 0.6490 0.6489 0.6491 0.6480 0.6457 0.6459 0.6451 0.6351 0.6309 0.6310 0.6292 0.6271 0.6251 0.6241 0.6230 0.6204 0.6182 0.6183 0.6182 0.6154 0.6145 0.6141 0.6125 0.6127 0.6094 0.6076 0.6042 0.6045 0.6045 0.6044 0.6046 0.6027 0.6025 0.6022 0.6023 0.5925 0.5911 0.5908 0.5886 0.5887 0.5840 0.5830 0.5802 0.5684 0.5652 0.5621 0.5601 0.5591 0.5565 0.5562 0.5507 0.5449 0.5443 0.5383 0.5381 0.5327 0.5326 0.5320 0.5294 0.5282 0.5218 0.5199 0.5136 0.5095 0.5082 0.5075 0.5069 0.5006 0.4723 0.4578 0.4541 0.4527 0.4495 0.4465 0.3826 0.3406 0.3383 0.3073 0.2513 0.2429 0.0869" RANK_AT_ES="7435.0000" RANK_SCORE_AT_ES="7.7953"/>
  <DTG RANKED_LIST="fpkm.rnk" TEMPLATE="sample.cls" GENESET="gene_sets.gmt#LONG_CHAIN_FATTY_ACYL_COA_METABOLIC_PROCESS(GO:0035336)" ES="0.7953" NES="1.2485" NP="0.1410" FDR="0.4145" FWER="0.8280" RND_ES="0.8317 0.5448 0.5448 0.5303 0.5303 0.7953 0.5303 0.7953 0.5288 0.7953 0.8317 0.7953 0.7953 0.7953 0.5303 0.5288 0.5448 0.5448 0.5448 0.6073 0.6073 0.5448 0.7953 0.5448 0.6073 0.7953 0.7953 0.6073 0.5303 0.7953 0.5288 0.5303 0.8317 0.7953 0.8317 0.6073 0.7953 0.5303 0.6073 0.6073 0.5288 0.5288 0.6073 0.7953 0.5288 0.7953 0.6073 0.5448 0.7953 0.5288 0.7953 0.8317 0.5303 0.6073 0.5448 0.7953 0.7953 0.6073 0.5448 0.5303 0.5303 0.7953 0.6073 0.8317 0.6073 0.5303 0.8317 0.5448 0.5288 0.8317 0.6073 0.5303 0.5288 0.7953 0.7953 0.5448 0.8317 0.8317 0.5303 0.5303 0.5288 0.7953 0.5448 0.5448 0.6073 0.8317 0.6073 0.6073 0.6073 0.5288 0.8317 0.5303 0.8317 0.5303 0.5288 0.7953 0.6073 0.5448 0.8317 0.5288 0.5288 0.7953 0.5448 0.8317 0.5303 0.8317 0.5288 0.7953 0.5448 0.8317 0.7953 0.8317 0.7953 0.7953 0.8317 0.5303 0.5303 0.5448 0.5288 0.6073 0.5303 0.7953 0.7953 0.7953 0.7953 0.5288 0.6073 0.7953 0.6073 0.5303 0.7953 0.8317 0.6073 0.6073 0.6073 0.6073 0.5303 0.8317 0.8317 0.7953 0.5288 0.7953 0.7953 0.8317 0.6073 0.7953 0.8317 0.7953 0.5288 0.5288 0.6073 0.5288 0.5288 0.5303 0.7953 0.8317 0.5288 0.5303 0.5303 0.6073 0.7953 0.5288 0.5303 0.5448 0.5303 0.5303 0.8317 0.8317 0.8317 0.6073 0.5288 0.7953 0.5288 0.7953 0.5303 0.7953 0.6073 0.7953 0.6073 0.7953 0.6073 0.6073 0.5303 0.7953 0.5448 0.6073 0.5448 0.7953 0.7953 0.5288 0.5303 0.6073 0.8317 0.8317 0.5288 0.6073 0.6073 0.5303 0.6073 0.8317 0.5448 0.5448 0.6073 0.8317 0.5448 0.6073 0.5448 0.6073 0.5303 0.6073 0.5448 0.7953 0.6073 0.5448 0.5448 0.5288 0.5288 0.5288 0.7953 0.6073 0.8317 0.5303 0.8317 0.8317 0.5303 0.5288 0.5288 0.5288 0.8317 0.5448 0.5303 0.6073 0.5448 0.5448 0.7953 0.6073 0.7953 0.5303 0.8317 0.5303 0.5303 0.5303 0.8317 0.7953 0.5288 0.7953 0.5448 0.5448 0.5288 0.8317 0.5288 0.7953 0.5288 0.5288 0.5448 0.7953 0.5288 0.7953 0.7953 0.8317 0.5448 0.5303 0.6073 0.6073 0.5288 0.5288 0.6073 0.5288 0.6073 0.6073 0.5288 0.8317 0.7953 0.8317 0.5288 0.5288 0.7953 0.5288 0.5303 0.8317 0.7953 0.6073 0.6073 0.7953 0.5303 0.5303 0.5448 0.8317 0.6073 0.7953 0.5448 0.5448 0.7953 0.8317 0.7953 0.5448 0.5448 0.5448 0.7953 0.7953 0.5303 0.7953 0.6073 0.5448 0.5303 0.7953 0.7953 0.5303 0.6073 0.5448 0.8317 0.6073 0.7953 0.5288 0.7953 0.5303 0.6073 0.5448 0.8317 0.5448 0.5448 0.8317 0.5448 0.5303 0.5288 0.5303 0.6073 0.5448 0.5303 0.5448 0.7953 0.5448 0.6073 0.6073 0.8317 0.5448 0.8317 0.5448 0.5303 0.6073 0.7953 0.6073 0.6073 0.5303 0.6073 0.5448 0.5303 0.5448 0.5303 0.8317 0.5303 0.6073 0.5303 0.8317 0.8317 0.8317 0.5303 0.5448 0.7953 0.6073 0.7953 0.7953 0.7953 0.5448 0.6073 0.5448 0.5288 0.5303 0.7953 0.5448 0.7953 0.5288 0.5448 0.5448 0.7953 0.7953 0.5448 0.6073 0.5288 0.7953 0.5288 0.5303 0.5288 0.5448 0.5448 0.5448 0.5288 0.7953 0.6073 0.8317 0.8317 0.5303 0.5288 0.5288 0.5303 0.7953 0.7953 0.5303 0.5303 0.5303 0.5448 0.5288 0.7953 0.6073 0.6073 0.5448 0.5448 0.5448 0.5448 0.5448 0.8317 0.7953 0.5448 0.5448 0.5288 0.5288 0.8317 0.5448 0.5448 0.7953 0.6073 0.5288 0.7953 0.5448 0.5303 0.8317 0.5288 0.8317 0.5448 0.7953 0.5448 0.5288 0.7953 0.8317 0.8317 0.7953 0.8317 0.6073 0.5448 0.8317 0.5448 0.5303 0.5448 0.5448 0.7953 0.7953 0.6073 0.5448 0.5303 0.8317 0.5288 0.5303 0.7953 0.5448 0.8317 0.5303 0.5288 0.5303 0.6073 0.6073 0.5288 0.5303 0.6073 0.7953 0.5303 0.7953 0.5448 0.6073 0.7953 0.5288 0.5288 0.7953 0.5288 0.6073 0.5288 0.6073 0.7953 0.5448 0.5448 0.7953 0.7953 0.8317 0.5448 0.7953 0.5448 0.6073 0.5303 0.5448 0.7953 0.6073 0.7953 0.7953 0.5448 0.5448 0.5303 0.5288 0.5448 0.5448 0.8317 0.5288 0.5288 0.5303 0.5288 0.5288 0.8317 0.5288 0.5288 0.6073 0.7953 0.7953 0.5448 0.5288 0.6073 0.5448 0.5303 0.7953 0.7953 0.5288 0.7953 0.5303 0.8317 0.6073 0.7953 0.6073 0.7953 0.5288 0.6073 0.5448 0.7953 0.7953 0.7953 0.5448 0.5303 0.5303 0.5303 0.5288 0.5448 0.5303 0.5303 0.5303 0.5303 0.5303 0.8317 0.8317 0.5288 0.8317 0.8317 0.6073 0.5288 0.8317 0.8317 0.5303 0.8317 0.7953 0.5303 0.5448 0.6073 0.8317 0.8317 0.5288 0.5303 0.7953 0.5288 0.5288 0.6073 0.5288 0.5303 0.5448 0.6073 0.5448 0.5303 0.7953 0.5303 0.5448 0.5303 0.5303 0.7953 0.5448 0.7953 0.5448 0.8317 0.5448 0.6073 0.6073 0.5288 0.8317 0.8317 0.7953 0.5303 0.5448 0.5303 0.6073 0.5288 0.5303 0.5288 0.6073 0.5288 0.8317 0.5448 0.5303 0.7953 0.6073 0.5303 0.5303 0.8317 0.6073 0.5288 0.7953 0.5303 0.7953 0.5448 0.6073 0.5303 0.5288 0.8317 0.7953 0.5448 0.5303 0.5288 0.8317 0.5448 0.5303 0.7953 0.5448 0.5448 0.5288 0.8317 0.8317 0.7953 0.6073 0.5288 0.8317 0.8317 0.8317 0.6073 0.5448 0.5303 0.8317 0.5303 0.5303 0.6073 0.8317 0.7953 0.5288 0.7953 0.7953 0.7953 0.5448 0.6073 0.5303 0.6073 0.5288 0.8317 0.6073 0.6073 0.5448 0.5303 0.5288 0.5288 0.5448 0.8317 0.5288 0.7953 0.7953 0.7953 0.5448 0.6073 0.7953 0.5288 0.5303 0.8317 0.5303 0.5303 0.7953 0.5288 0.6073 0.5303 0.6073 0.7953 0.6073 0.5288 0.5303 0.5303 0.5303 0.6073 0.7953 0.5288 0.7953 0.7953 0.7953 0.5288 0.5303 0.5303 0.5288 0.8317 0.5303 0.5448 0.7953 0.5288 0.5303 0.5288 0.6073 0.7953 0.7953 0.7953 0.8317 0.5288 0.5288 0.5288 0.5303 0.5448 0.5288 0.5448 0.5288 0.5303 0.5303 0.5448 0.5303 0.5448 0.5288 0.5288 0.5288 0.5303 0.5448 0.5288 0.5448 0.8317 0.7953 0.7953 0.7953 0.5303 0.8317 0.5288 0.7953 0.6073 0.5288 0.5448 0.5288 0.6073 0.7953 0.8317 0.6073 0.6073 0.8317 0.5448 0.5288 0.6073 0.7953 0.5303 0.6073 0.5303 0.5288 0.5303 0.8317 0.8317 0.5448 0.6073 0.5448 0.7953 0.6073 0.5448 0.5448 0.5448 0.5303 0.5448 0.6073 0.7953 0.6073 0.8317 0.5303 0.5448 0.5303 0.6073 0.8317 0.6073 0.5448 0.8317 0.5448 0.6073 0.5288 0.7953 0.5303 0.5288 0.6073 0.5303 0.6073 0.5303 0.6073 0.5303 0.5288 0.7953 0.7953 0.5303 0.5303 0.5288 0.5448 0.5448 0.6073 0.5448 0.5448 0.7953 0.8317 0.6073 0.6073 0.5303 0.7953 0.5288 0.8317 0.8317 0.5448 0.5448 0.5288 0.8317 0.6073 0.5448 0.8317 0.5303 0.8317 0.5288 0.8317 0.5448 0.6073 0.5303 0.5288 0.8317 0.5288 0.5448 0.6073 0.6073 0.5288 0.6073 0.8317 0.6073 0.6073 0.8317 0.5448 0.5288 0.5288 0.5288 0.6073 0.5448 0.5448 0.7953 0.6073 0.6073 0.6073 0.5303 0.5303 0.5288 0.5448 0.6073 0.5448 0.5303 0.7953 0.5303 0.7953 0.5288 0.6073 0.7953 0.6073 0.6073 0.5303 0.5448 0.5448 0.8317 0.5288 0.6073 0.7953 0.8317 0.5303 0.5303 0.5303 0.6073 0.6073 0.5448 0.6073 0.5288 0.5288 0.7953 0.5288 0.5448 0.5288 0.8317 0.5288 0.5288 0.6073 0.5303 0.6073 0.5303 0.5288 0.7953 0.5448 0.5288 0.5288 0.8317 0.8317 0.7953 0.6073 0.6073 0.5448 0.5303 0.6073 0.8317 0.8317 0.6073 0.5288 0.7953 0.5448 0.7953 0.5303 0.5448 0.8317 0.8317 0.8317 0.7953 0.5303 0.6073 0.5303 0.5303 0.5288 0.6073 0.8317 0.5303 0.5448 0.8317 0.7953 0.5288 0.6073 0.5448 0.5303 0.7953 0.8317 0.8317 0.8317 0.6073 0.7953 0.8317 0.8317 0.5303 0.5303 0.6073 0.5288 0.5288 0.5448 0.5288 0.5288 0.5448 0.5448 0.5288 0.5288 0.5303 0.5288 0.5303 0.6073 0.7953 0.7953 0.5448 0.5288 0.8317 0.5288 0.7953 0.6073 0.6073 0.6073 0.5448 0.6073 0.8317 0.7953 0.8317 0.5448 0.5303 0.5288 0.5288 0.5303 0.6073 0.5448 0.5303 0.7953 0.8317 0.5288 0.5288 0.5448 0.5448 0.7953 0.7953 0.6073 0.5288 0.5288 0.5303 0.5288 0.8317 0.8317 0.7953 0.6073 0.6073 0.6073 0.7953 0.5288 0.5288 0.8317" HIT_INDICES="5995 6042 8013 9589 9812 12198 14819 14970 17234 18570 19734 19854 20598 20756 20971 22840 23463 23708 24223 25028 25376 28819 29536 37522" ES_PROFILE="0.4133 0.7953 0.7847 0.7714 0.7804 0.7482 0.7097 0.7128 0.6789 0.6600 0.6436 0.6448 0.6352 0.6354 0.6346 0.6052 0.5966 0.5944 0.5874 0.5753 0.5708 0.5128 0.5007 0.3656" RANK_AT_ES="6042.0000" RANK_SCORE_AT_ES="94.0697"/>
  <DTG RANKED_LIST="fpkm.rnk" TEMPLATE="sample.cls" GENESET="gene_sets.gmt#LIGASE_ACTIVITY__FORMING_CARBON_SULFUR_BONDS(GO:0016877)" ES="0.7464" NES="1.2485" NP="0.0000" FDR="0.4146" FWER="0.8280" RND_ES="0.6715 0.5242 0.5242 0.5641 0.5641 0.7464 0.5641 0.7464 0.5477 0.7464 0.6715 0.7464 0.7464 0.7464 0.5641 0.5477 0.5242 0.5242 0.5242 0.5324 0.5324 0.5242 0.7464 0.5242 0.5324 0.7464 0.7464 0.5324 0.5641 0.7464 0.5477 0.5641 0.6715 0.7464 0.6715 0.5324 0.7464 0.5641 0.5324 0.5324 0.5477 0.5477 0.5324 0.7464 0.5477 0.7464 0.5324 0.5242 0.7464 0.5477 0.7464 0.6715 0.5641 0.5324 0.5242 0.7464 0.7464 0.5324 0.5242 0.5641 0.5641 0.7464 0.5324 0.6715 0.5324 0.5641 0.6715 0.5242 0.5477 0.6715 0.5324 0.5641 0.5477 0.7464 0.7464 0.5242 0.6715 0.6715 0.5641 0.5641 0.5477 0.7464 0.5242 0.5242 0.5324 0.6715 0.5324 0.5324 0.5324 0.5477 0.6715 0.5641 0.6715 0.5641 0.5477 0.7464 0.5324 0.5242 0.6715 0.5477 0.5477 0.7464 0.5242 0.6715 0.5641 0.6715 0.5477 0.7464 0.5242 0.6715 0.7464 0.6715 0.7464 0.7464 0.6715 0.5641 0.5641 0.5242 0.5477 0.5324 0.5641 0.7464 0.7464 0.7464 0.7464 0.5477 0.5324 0.7464 0.5324 0.5641 0.7464 0.6715 0.5324 0.5324 0.5324 0.5324 0.5641 0.6715 0.6715 0.7464 0.5477 0.7464 0.7464 0.6715 0.5324 0.7464 0.6715 0.7464 0.5477 0.5477 0.5324 0.5477 0.5477 0.5641 0.7464 0.6715 0.5477 0.5641 0.5641 0.5324 0.7464 0.5477 0.5641 0.5242 0.5641 0.5641 0.6715 0.6715 0.6715 0.5324 0.5477 0.7464 0.5477 0.7464 0.5641 0.7464 0.5324 0.7464 0.5324 0.7464 0.5324 0.5324 0.5641 0.7464 0.5242 0.5324 0.5242 0.7464 0.7464 0.5477 0.5641 0.5324 0.6715 0.6715 0.5477 0.5324 0.5324 0.5641 0.5324 0.6715 0.5242 0.5242 0.5324 0.6715 0.5242 0.5324 0.5242 0.5324 0.5641 0.5324 0.5242 0.7464 0.5324 0.5242 0.5242 0.5477 0.5477 0.5477 0.7464 0.5324 0.6715 0.5641 0.6715 0.6715 0.5641 0.5477 0.5477 0.5477 0.6715 0.5242 0.5641 0.5324 0.5242 0.5242 0.7464 0.5324 0.7464 0.5641 0.6715 0.5641 0.5641 0.5641 0.6715 0.7464 0.5477 0.7464 0.5242 0.5242 0.5477 0.6715 0.5477 0.7464 0.5477 0.5477 0.5242 0.7464 0.5477 0.7464 0.7464 0.6715 0.5242 0.5641 0.5324 0.5324 0.5477 0.5477 0.5324 0.5477 0.5324 0.5324 0.5477 0.6715 0.7464 0.6715 0.5477 0.5477 0.7464 0.5477 0.5641 0.6715 0.7464 0.5324 0.5324 0.7464 0.5641 0.5641 0.5242 0.6715 0.5324 0.7464 0.5242 0.5242 0.7464 0.6715 0.7464 0.5242 0.5242 0.5242 0.7464 0.7464 0.5641 0.7464 0.5324 0.5242 0.5641 0.7464 0.7464 0.5641 0.5324 0.5242 0.6715 0.5324 0.7464 0.5477 0.7464 0.5641 0.5324 0.5242 0.6715 0.5242 0.5242 0.6715 0.5242 0.5641 0.5477 0.5641 0.5324 0.5242 0.5641 0.5242 0.7464 0.5242 0.5324 0.5324 0.6715 0.5242 0.6715 0.5242 0.5641 0.5324 0.7464 0.5324 0.5324 0.5641 0.5324 0.5242 0.5641 0.5242 0.5641 0.6715 0.5641 0.5324 0.5641 0.6715 0.6715 0.6715 0.5641 0.5242 0.7464 0.5324 0.7464 0.7464 0.7464 0.5242 0.5324 0.5242 0.5477 0.5641 0.7464 0.5242 0.7464 0.5477 0.5242 0.5242 0.7464 0.7464 0.5242 0.5324 0.5477 0.7464 0.5477 0.5641 0.5477 0.5242 0.5242 0.5242 0.5477 0.7464 0.5324 0.6715 0.6715 0.5641 0.5477 0.5477 0.5641 0.7464 0.7464 0.5641 0.5641 0.5641 0.5242 0.5477 0.7464 0.5324 0.5324 0.5242 0.5242 0.5242 0.5242 0.5242 0.6715 0.7464 0.5242 0.5242 0.5477 0.5477 0.6715 0.5242 0.5242 0.7464 0.5324 0.5477 0.7464 0.5242 0.5641 0.6715 0.5477 0.6715 0.5242 0.7464 0.5242 0.5477 0.7464 0.6715 0.6715 0.7464 0.6715 0.5324 0.5242 0.6715 0.5242 0.5641 0.5242 0.5242 0.7464 0.7464 0.5324 0.5242 0.5641 0.6715 0.5477 0.5641 0.7464 0.5242 0.6715 0.5641 0.5477 0.5641 0.5324 0.5324 0.5477 0.5641 0.5324 0.7464 0.5641 0.7464 0.5242 0.5324 0.7464 0.5477 0.5477 0.7464 0.5477 0.5324 0.5477 0.5324 0.7464 0.5242 0.5242 0.7464 0.7464 0.6715 0.5242 0.7464 0.5242 0.5324 0.5641 0.5242 0.7464 0.5324 0.7464 0.7464 0.5242 0.5242 0.5641 0.5477 0.5242 0.5242 0.6715 0.5477 0.5477 0.5641 0.5477 0.5477 0.6715 0.5477 0.5477 0.5324 0.7464 0.7464 0.5242 0.5477 0.5324 0.5242 0.5641 0.7464 0.7464 0.5477 0.7464 0.5641 0.6715 0.5324 0.7464 0.5324 0.7464 0.5477 0.5324 0.5242 0.7464 0.7464 0.7464 0.5242 0.5641 0.5641 0.5641 0.5477 0.5242 0.5641 0.5641 0.5641 0.5641 0.5641 0.6715 0.6715 0.5477 0.6715 0.6715 0.5324 0.5477 0.6715 0.6715 0.5641 0.6715 0.7464 0.5641 0.5242 0.5324 0.6715 0.6715 0.5477 0.5641 0.7464 0.5477 0.5477 0.5324 0.5477 0.5641 0.5242 0.5324 0.5242 0.5641 0.7464 0.5641 0.5242 0.5641 0.5641 0.7464 0.5242 0.7464 0.5242 0.6715 0.5242 0.5324 0.5324 0.5477 0.6715 0.6715 0.7464 0.5641 0.5242 0.5641 0.5324 0.5477 0.5641 0.5477 0.5324 0.5477 0.6715 0.5242 0.5641 0.7464 0.5324 0.5641 0.5641 0.6715 0.5324 0.5477 0.7464 0.5641 0.7464 0.5242 0.5324 0.5641 0.5477 0.6715 0.7464 0.5242 0.5641 0.5477 0.6715 0.5242 0.5641 0.7464 0.5242 0.5242 0.5477 0.6715 0.6715 0.7464 0.5324 0.5477 0.6715 0.6715 0.6715 0.5324 0.5242 0.5641 0.6715 0.5641 0.5641 0.5324 0.6715 0.7464 0.5477 0.7464 0.7464 0.7464 0.5242 0.5324 0.5641 0.5324 0.5477 0.6715 0.5324 0.5324 0.5242 0.5641 0.5477 0.5477 0.5242 0.6715 0.5477 0.7464 0.7464 0.7464 0.5242 0.5324 0.7464 0.5477 0.5641 0.6715 0.5641 0.5641 0.7464 0.5477 0.5324 0.5641 0.5324 0.7464 0.5324 0.5477 0.5641 0.5641 0.5641 0.5324 0.7464 0.5477 0.7464 0.7464 0.7464 0.5477 0.5641 0.5641 0.5477 0.6715 0.5641 0.5242 0.7464 0.5477 0.5641 0.5477 0.5324 0.7464 0.7464 0.7464 0.6715 0.5477 0.5477 0.5477 0.5641 0.5242 0.5477 0.5242 0.5477 0.5641 0.5641 0.5242 0.5641 0.5242 0.5477 0.5477 0.5477 0.5641 0.5242 0.5477 0.5242 0.6715 0.7464 0.7464 0.7464 0.5641 0.6715 0.5477 0.7464 0.5324 0.5477 0.5242 0.5477 0.5324 0.7464 0.6715 0.5324 0.5324 0.6715 0.5242 0.5477 0.5324 0.7464 0.5641 0.5324 0.5641 0.5477 0.5641 0.6715 0.6715 0.5242 0.5324 0.5242 0.7464 0.5324 0.5242 0.5242 0.5242 0.5641 0.5242 0.5324 0.7464 0.5324 0.6715 0.5641 0.5242 0.5641 0.5324 0.6715 0.5324 0.5242 0.6715 0.5242 0.5324 0.5477 0.7464 0.5641 0.5477 0.5324 0.5641 0.5324 0.5641 0.5324 0.5641 0.5477 0.7464 0.7464 0.5641 0.5641 0.5477 0.5242 0.5242 0.5324 0.5242 0.5242 0.7464 0.6715 0.5324 0.5324 0.5641 0.7464 0.5477 0.6715 0.6715 0.5242 0.5242 0.5477 0.6715 0.5324 0.5242 0.6715 0.5641 0.6715 0.5477 0.6715 0.5242 0.5324 0.5641 0.5477 0.6715 0.5477 0.5242 0.5324 0.5324 0.5477 0.5324 0.6715 0.5324 0.5324 0.6715 0.5242 0.5477 0.5477 0.5477 0.5324 0.5242 0.5242 0.7464 0.5324 0.5324 0.5324 0.5641 0.5641 0.5477 0.5242 0.5324 0.5242 0.5641 0.7464 0.5641 0.7464 0.5477 0.5324 0.7464 0.5324 0.5324 0.5641 0.5242 0.5242 0.6715 0.5477 0.5324 0.7464 0.6715 0.5641 0.5641 0.5641 0.5324 0.5324 0.5242 0.5324 0.5477 0.5477 0.7464 0.5477 0.5242 0.5477 0.6715 0.5477 0.5477 0.5324 0.5641 0.5324 0.5641 0.5477 0.7464 0.5242 0.5477 0.5477 0.6715 0.6715 0.7464 0.5324 0.5324 0.5242 0.5641 0.5324 0.6715 0.6715 0.5324 0.5477 0.7464 0.5242 0.7464 0.5641 0.5242 0.6715 0.6715 0.6715 0.7464 0.5641 0.5324 0.5641 0.5641 0.5477 0.5324 0.6715 0.5641 0.5242 0.6715 0.7464 0.5477 0.5324 0.5242 0.5641 0.7464 0.6715 0.6715 0.6715 0.5324 0.7464 0.6715 0.6715 0.5641 0.5641 0.5324 0.5477 0.5477 0.5242 0.5477 0.5477 0.5242 0.5242 0.5477 0.5477 0.5641 0.5477 0.5641 0.5324 0.7464 0.7464 0.5242 0.5477 0.6715 0.5477 0.7464 0.5324 0.5324 0.5324 0.5242 0.5324 0.6715 0.7464 0.6715 0.5242 0.5641 0.5477 0.5477 0.5641 0.5324 0.5242 0.5641 0.7464 0.6715 0.5477 0.5477 0.5242 0.5242 0.7464 0.7464 0.5324 0.5477 0.5477 0.5641 0.5477 0.6715 0.6715 0.7464 0.5324 0.5324 0.5324 0.7464 0.5477 0.5477 0.6715" HIT_INDICES="5995 6042 6782 8698 9586 9632 9812 9906 10050 10779 11022 12438 14128 14850 14872 14970 16080 17647 18570 19734 19839 19854 19859 20044 21245 22430 23265 23372 24084 25376 25699 26340 26965 28789 28954 30024 31690 47098 48727 50461" ES_PROFILE="0.3533 0.6907 0.7281 0.7113 0.7081 0.7190 0.7272 0.7366 0.7449 0.7417 0.7464 0.7295 0.7065 0.6994 0.7041 0.7075 0.6931 0.6703 0.6580 0.6412 0.6422 0.6448 0.6476 0.6473 0.6293 0.6113 0.5990 0.5990 0.5885 0.5679 0.5635 0.5536 0.5438 0.5132 0.5105 0.4924 0.4643 0.2036 0.1761 0.1468" RANK_AT_ES="11022.0000" RANK_SCORE_AT_ES="2.4451"/>
  <DTG RANKED_LIST="fpkm.rnk" TEMPLATE="sample.cls" GENESET="gene_sets.gmt#RETINOID_X_RECEPTOR_BINDING(GO:0046965)" ES="0.7951" NES="1.2487" NP="0.0000" FDR="0.4146" FWER="0.8280" RND_ES="0.7146 0.5287 0.5287 0.6253 0.6253 0.7951 0.6253 0.7951 0.6327 0.7951 0.7146 0.7951 0.7951 0.7951 0.6253 0.6327 0.5287 0.5287 0.5287 0.5241 0.5241 0.5287 0.7951 0.5287 0.5241 0.7951 0.7951 0.5241 0.6253 0.7951 0.6327 0.6253 0.7146 0.7951 0.7146 0.5241 0.7951 0.6253 0.5241 0.5241 0.6327 0.6327 0.5241 0.7951 0.6327 0.7951 0.5241 0.5287 0.7951 0.6327 0.7951 0.7146 0.6253 0.5241 0.5287 0.7951 0.7951 0.5241 0.5287 0.6253 0.6253 0.7951 0.5241 0.7146 0.5241 0.6253 0.7146 0.5287 0.6327 0.7146 0.5241 0.6253 0.6327 0.7951 0.7951 0.5287 0.7146 0.7146 0.6253 0.6253 0.6327 0.7951 0.5287 0.5287 0.5241 0.7146 0.5241 0.5241 0.5241 0.6327 0.7146 0.6253 0.7146 0.6253 0.6327 0.7951 0.5241 0.5287 0.7146 0.6327 0.6327 0.7951 0.5287 0.7146 0.6253 0.7146 0.6327 0.7951 0.5287 0.7146 0.7951 0.7146 0.7951 0.7951 0.7146 0.6253 0.6253 0.5287 0.6327 0.5241 0.6253 0.7951 0.7951 0.7951 0.7951 0.6327 0.5241 0.7951 0.5241 0.6253 0.7951 0.7146 0.5241 0.5241 0.5241 0.5241 0.6253 0.7146 0.7146 0.7951 0.6327 0.7951 0.7951 0.7146 0.5241 0.7951 0.7146 0.7951 0.6327 0.6327 0.5241 0.6327 0.6327 0.6253 0.7951 0.7146 0.6327 0.6253 0.6253 0.5241 0.7951 0.6327 0.6253 0.5287 0.6253 0.6253 0.7146 0.7146 0.7146 0.5241 0.6327 0.7951 0.6327 0.7951 0.6253 0.7951 0.5241 0.7951 0.5241 0.7951 0.5241 0.5241 0.6253 0.7951 0.5287 0.5241 0.5287 0.7951 0.7951 0.6327 0.6253 0.5241 0.7146 0.7146 0.6327 0.5241 0.5241 0.6253 0.5241 0.7146 0.5287 0.5287 0.5241 0.7146 0.5287 0.5241 0.5287 0.5241 0.6253 0.5241 0.5287 0.7951 0.5241 0.5287 0.5287 0.6327 0.6327 0.6327 0.7951 0.5241 0.7146 0.6253 0.7146 0.7146 0.6253 0.6327 0.6327 0.6327 0.7146 0.5287 0.6253 0.5241 0.5287 0.5287 0.7951 0.5241 0.7951 0.6253 0.7146 0.6253 0.6253 0.6253 0.7146 0.7951 0.6327 0.7951 0.5287 0.5287 0.6327 0.7146 0.6327 0.7951 0.6327 0.6327 0.5287 0.7951 0.6327 0.7951 0.7951 0.7146 0.5287 0.6253 0.5241 0.5241 0.6327 0.6327 0.5241 0.6327 0.5241 0.5241 0.6327 0.7146 0.7951 0.7146 0.6327 0.6327 0.7951 0.6327 0.6253 0.7146 0.7951 0.5241 0.5241 0.7951 0.6253 0.6253 0.5287 0.7146 0.5241 0.7951 0.5287 0.5287 0.7951 0.7146 0.7951 0.5287 0.5287 0.5287 0.7951 0.7951 0.6253 0.7951 0.5241 0.5287 0.6253 0.7951 0.7951 0.6253 0.5241 0.5287 0.7146 0.5241 0.7951 0.6327 0.7951 0.6253 0.5241 0.5287 0.7146 0.5287 0.5287 0.7146 0.5287 0.6253 0.6327 0.6253 0.5241 0.5287 0.6253 0.5287 0.7951 0.5287 0.5241 0.5241 0.7146 0.5287 0.7146 0.5287 0.6253 0.5241 0.7951 0.5241 0.5241 0.6253 0.5241 0.5287 0.6253 0.5287 0.6253 0.7146 0.6253 0.5241 0.6253 0.7146 0.7146 0.7146 0.6253 0.5287 0.7951 0.5241 0.7951 0.7951 0.7951 0.5287 0.5241 0.5287 0.6327 0.6253 0.7951 0.5287 0.7951 0.6327 0.5287 0.5287 0.7951 0.7951 0.5287 0.5241 0.6327 0.7951 0.6327 0.6253 0.6327 0.5287 0.5287 0.5287 0.6327 0.7951 0.5241 0.7146 0.7146 0.6253 0.6327 0.6327 0.6253 0.7951 0.7951 0.6253 0.6253 0.6253 0.5287 0.6327 0.7951 0.5241 0.5241 0.5287 0.5287 0.5287 0.5287 0.5287 0.7146 0.7951 0.5287 0.5287 0.6327 0.6327 0.7146 0.5287 0.5287 0.7951 0.5241 0.6327 0.7951 0.5287 0.6253 0.7146 0.6327 0.7146 0.5287 0.7951 0.5287 0.6327 0.7951 0.7146 0.7146 0.7951 0.7146 0.5241 0.5287 0.7146 0.5287 0.6253 0.5287 0.5287 0.7951 0.7951 0.5241 0.5287 0.6253 0.7146 0.6327 0.6253 0.7951 0.5287 0.7146 0.6253 0.6327 0.6253 0.5241 0.5241 0.6327 0.6253 0.5241 0.7951 0.6253 0.7951 0.5287 0.5241 0.7951 0.6327 0.6327 0.7951 0.6327 0.5241 0.6327 0.5241 0.7951 0.5287 0.5287 0.7951 0.7951 0.7146 0.5287 0.7951 0.5287 0.5241 0.6253 0.5287 0.7951 0.5241 0.7951 0.7951 0.5287 0.5287 0.6253 0.6327 0.5287 0.5287 0.7146 0.6327 0.6327 0.6253 0.6327 0.6327 0.7146 0.6327 0.6327 0.5241 0.7951 0.7951 0.5287 0.6327 0.5241 0.5287 0.6253 0.7951 0.7951 0.6327 0.7951 0.6253 0.7146 0.5241 0.7951 0.5241 0.7951 0.6327 0.5241 0.5287 0.7951 0.7951 0.7951 0.5287 0.6253 0.6253 0.6253 0.6327 0.5287 0.6253 0.6253 0.6253 0.6253 0.6253 0.7146 0.7146 0.6327 0.7146 0.7146 0.5241 0.6327 0.7146 0.7146 0.6253 0.7146 0.7951 0.6253 0.5287 0.5241 0.7146 0.7146 0.6327 0.6253 0.7951 0.6327 0.6327 0.5241 0.6327 0.6253 0.5287 0.5241 0.5287 0.6253 0.7951 0.6253 0.5287 0.6253 0.6253 0.7951 0.5287 0.7951 0.5287 0.7146 0.5287 0.5241 0.5241 0.6327 0.7146 0.7146 0.7951 0.6253 0.5287 0.6253 0.5241 0.6327 0.6253 0.6327 0.5241 0.6327 0.7146 0.5287 0.6253 0.7951 0.5241 0.6253 0.6253 0.7146 0.5241 0.6327 0.7951 0.6253 0.7951 0.5287 0.5241 0.6253 0.6327 0.7146 0.7951 0.5287 0.6253 0.6327 0.7146 0.5287 0.6253 0.7951 0.5287 0.5287 0.6327 0.7146 0.7146 0.7951 0.5241 0.6327 0.7146 0.7146 0.7146 0.5241 0.5287 0.6253 0.7146 0.6253 0.6253 0.5241 0.7146 0.7951 0.6327 0.7951 0.7951 0.7951 0.5287 0.5241 0.6253 0.5241 0.6327 0.7146 0.5241 0.5241 0.5287 0.6253 0.6327 0.6327 0.5287 0.7146 0.6327 0.7951 0.7951 0.7951 0.5287 0.5241 0.7951 0.6327 0.6253 0.7146 0.6253 0.6253 0.7951 0.6327 0.5241 0.6253 0.5241 0.7951 0.5241 0.6327 0.6253 0.6253 0.6253 0.5241 0.7951 0.6327 0.7951 0.7951 0.7951 0.6327 0.6253 0.6253 0.6327 0.7146 0.6253 0.5287 0.7951 0.6327 0.6253 0.6327 0.5241 0.7951 0.7951 0.7951 0.7146 0.6327 0.6327 0.6327 0.6253 0.5287 0.6327 0.5287 0.6327 0.6253 0.6253 0.5287 0.6253 0.5287 0.6327 0.6327 0.6327 0.6253 0.5287 0.6327 0.5287 0.7146 0.7951 0.7951 0.7951 0.6253 0.7146 0.6327 0.7951 0.5241 0.6327 0.5287 0.6327 0.5241 0.7951 0.7146 0.5241 0.5241 0.7146 0.5287 0.6327 0.5241 0.7951 0.6253 0.5241 0.6253 0.6327 0.6253 0.7146 0.7146 0.5287 0.5241 0.5287 0.7951 0.5241 0.5287 0.5287 0.5287 0.6253 0.5287 0.5241 0.7951 0.5241 0.7146 0.6253 0.5287 0.6253 0.5241 0.7146 0.5241 0.5287 0.7146 0.5287 0.5241 0.6327 0.7951 0.6253 0.6327 0.5241 0.6253 0.5241 0.6253 0.5241 0.6253 0.6327 0.7951 0.7951 0.6253 0.6253 0.6327 0.5287 0.5287 0.5241 0.5287 0.5287 0.7951 0.7146 0.5241 0.5241 0.6253 0.7951 0.6327 0.7146 0.7146 0.5287 0.5287 0.6327 0.7146 0.5241 0.5287 0.7146 0.6253 0.7146 0.6327 0.7146 0.5287 0.5241 0.6253 0.6327 0.7146 0.6327 0.5287 0.5241 0.5241 0.6327 0.5241 0.7146 0.5241 0.5241 0.7146 0.5287 0.6327 0.6327 0.6327 0.5241 0.5287 0.5287 0.7951 0.5241 0.5241 0.5241 0.6253 0.6253 0.6327 0.5287 0.5241 0.5287 0.6253 0.7951 0.6253 0.7951 0.6327 0.5241 0.7951 0.5241 0.5241 0.6253 0.5287 0.5287 0.7146 0.6327 0.5241 0.7951 0.7146 0.6253 0.6253 0.6253 0.5241 0.5241 0.5287 0.5241 0.6327 0.6327 0.7951 0.6327 0.5287 0.6327 0.7146 0.6327 0.6327 0.5241 0.6253 0.5241 0.6253 0.6327 0.7951 0.5287 0.6327 0.6327 0.7146 0.7146 0.7951 0.5241 0.5241 0.5287 0.6253 0.5241 0.7146 0.7146 0.5241 0.6327 0.7951 0.5287 0.7951 0.6253 0.5287 0.7146 0.7146 0.7146 0.7951 0.6253 0.5241 0.6253 0.6253 0.6327 0.5241 0.7146 0.6253 0.5287 0.7146 0.7951 0.6327 0.5241 0.5287 0.6253 0.7951 0.7146 0.7146 0.7146 0.5241 0.7951 0.7146 0.7146 0.6253 0.6253 0.5241 0.6327 0.6327 0.5287 0.6327 0.6327 0.5287 0.5287 0.6327 0.6327 0.6253 0.6327 0.6253 0.5241 0.7951 0.7951 0.5287 0.6327 0.7146 0.6327 0.7951 0.5241 0.5241 0.5241 0.5287 0.5241 0.7146 0.7951 0.7146 0.5287 0.6253 0.6327 0.6327 0.6253 0.5241 0.5287 0.6253 0.7951 0.7146 0.6327 0.6327 0.5287 0.5287 0.7951 0.7951 0.5241 0.6327 0.6327 0.6253 0.6327 0.7146 0.7146 0.7951 0.5241 0.5241 0.5241 0.7951 0.6327 0.6327 0.7146" HIT_INDICES="6051 11099 14610 16570 19010 19021 19814 19922 22548 25981 26264 27136 27223 27668 27917 32894" ES_PROFILE="0.7951 0.7342 0.6898 0.6684 0.6359 0.6445 0.6391 0.6452 0.6065 0.5514 0.5493 0.5365 0.5369 0.5309 0.5280 0.4439" RANK_AT_ES="6051.0000" RANK_SCORE_AT_ES="88.2943"/>
  <DTG RANKED_LIST="fpkm.rnk" TEMPLATE="sample.cls" GENESET="gene_sets.gmt#PHYSIOLOGICAL_MUSCLE_HYPERTROPHY(GO:0003298)" ES="0.7797" NES="1.2487" NP="0.1410" FDR="0.4150" FWER="0.8280" RND_ES="0.8258 0.5276 0.5276 0.5218 0.5218 0.7797 0.5218 0.7797 0.5648 0.7797 0.8258 0.7797 0.7797 0.7797 0.5218 0.5648 0.5276 0.5276 0.5276 0.5454 0.5454 0.5276 0.7797 0.5276 0.5454 0.7797 0.7797 0.5454 0.5218 0.7797 0.5648 0.5218 0.8258 0.7797 0.8258 0.5454 0.7797 0.5218 0.5454 0.5454 0.5648 0.5648 0.5454 0.7797 0.5648 0.7797 0.5454 0.5276 0.7797 0.5648 0.7797 0.8258 0.5218 0.5454 0.5276 0.7797 0.7797 0.5454 0.5276 0.5218 0.5218 0.7797 0.5454 0.8258 0.5454 0.5218 0.8258 0.5276 0.5648 0.8258 0.5454 0.5218 0.5648 0.7797 0.7797 0.5276 0.8258 0.8258 0.5218 0.5218 0.5648 0.7797 0.5276 0.5276 0.5454 0.8258 0.5454 0.5454 0.5454 0.5648 0.8258 0.5218 0.8258 0.5218 0.5648 0.7797 0.5454 0.5276 0.8258 0.5648 0.5648 0.7797 0.5276 0.8258 0.5218 0.8258 0.5648 0.7797 0.5276 0.8258 0.7797 0.8258 0.7797 0.7797 0.8258 0.5218 0.5218 0.5276 0.5648 0.5454 0.5218 0.7797 0.7797 0.7797 0.7797 0.5648 0.5454 0.7797 0.5454 0.5218 0.7797 0.8258 0.5454 0.5454 0.5454 0.5454 0.5218 0.8258 0.8258 0.7797 0.5648 0.7797 0.7797 0.8258 0.5454 0.7797 0.8258 0.7797 0.5648 0.5648 0.5454 0.5648 0.5648 0.5218 0.7797 0.8258 0.5648 0.5218 0.5218 0.5454 0.7797 0.5648 0.5218 0.5276 0.5218 0.5218 0.8258 0.8258 0.8258 0.5454 0.5648 0.7797 0.5648 0.7797 0.5218 0.7797 0.5454 0.7797 0.5454 0.7797 0.5454 0.5454 0.5218 0.7797 0.5276 0.5454 0.5276 0.7797 0.7797 0.5648 0.5218 0.5454 0.8258 0.8258 0.5648 0.5454 0.5454 0.5218 0.5454 0.8258 0.5276 0.5276 0.5454 0.8258 0.5276 0.5454 0.5276 0.5454 0.5218 0.5454 0.5276 0.7797 0.5454 0.5276 0.5276 0.5648 0.5648 0.5648 0.7797 0.5454 0.8258 0.5218 0.8258 0.8258 0.5218 0.5648 0.5648 0.5648 0.8258 0.5276 0.5218 0.5454 0.5276 0.5276 0.7797 0.5454 0.7797 0.5218 0.8258 0.5218 0.5218 0.5218 0.8258 0.7797 0.5648 0.7797 0.5276 0.5276 0.5648 0.8258 0.5648 0.7797 0.5648 0.5648 0.5276 0.7797 0.5648 0.7797 0.7797 0.8258 0.5276 0.5218 0.5454 0.5454 0.5648 0.5648 0.5454 0.5648 0.5454 0.5454 0.5648 0.8258 0.7797 0.8258 0.5648 0.5648 0.7797 0.5648 0.5218 0.8258 0.7797 0.5454 0.5454 0.7797 0.5218 0.5218 0.5276 0.8258 0.5454 0.7797 0.5276 0.5276 0.7797 0.8258 0.7797 0.5276 0.5276 0.5276 0.7797 0.7797 0.5218 0.7797 0.5454 0.5276 0.5218 0.7797 0.7797 0.5218 0.5454 0.5276 0.8258 0.5454 0.7797 0.5648 0.7797 0.5218 0.5454 0.5276 0.8258 0.5276 0.5276 0.8258 0.5276 0.5218 0.5648 0.5218 0.5454 0.5276 0.5218 0.5276 0.7797 0.5276 0.5454 0.5454 0.8258 0.5276 0.8258 0.5276 0.5218 0.5454 0.7797 0.5454 0.5454 0.5218 0.5454 0.5276 0.5218 0.5276 0.5218 0.8258 0.5218 0.5454 0.5218 0.8258 0.8258 0.8258 0.5218 0.5276 0.7797 0.5454 0.7797 0.7797 0.7797 0.5276 0.5454 0.5276 0.5648 0.5218 0.7797 0.5276 0.7797 0.5648 0.5276 0.5276 0.7797 0.7797 0.5276 0.5454 0.5648 0.7797 0.5648 0.5218 0.5648 0.5276 0.5276 0.5276 0.5648 0.7797 0.5454 0.8258 0.8258 0.5218 0.5648 0.5648 0.5218 0.7797 0.7797 0.5218 0.5218 0.5218 0.5276 0.5648 0.7797 0.5454 0.5454 0.5276 0.5276 0.5276 0.5276 0.5276 0.8258 0.7797 0.5276 0.5276 0.5648 0.5648 0.8258 0.5276 0.5276 0.7797 0.5454 0.5648 0.7797 0.5276 0.5218 0.8258 0.5648 0.8258 0.5276 0.7797 0.5276 0.5648 0.7797 0.8258 0.8258 0.7797 0.8258 0.5454 0.5276 0.8258 0.5276 0.5218 0.5276 0.5276 0.7797 0.7797 0.5454 0.5276 0.5218 0.8258 0.5648 0.5218 0.7797 0.5276 0.8258 0.5218 0.5648 0.5218 0.5454 0.5454 0.5648 0.5218 0.5454 0.7797 0.5218 0.7797 0.5276 0.5454 0.7797 0.5648 0.5648 0.7797 0.5648 0.5454 0.5648 0.5454 0.7797 0.5276 0.5276 0.7797 0.7797 0.8258 0.5276 0.7797 0.5276 0.5454 0.5218 0.5276 0.7797 0.5454 0.7797 0.7797 0.5276 0.5276 0.5218 0.5648 0.5276 0.5276 0.8258 0.5648 0.5648 0.5218 0.5648 0.5648 0.8258 0.5648 0.5648 0.5454 0.7797 0.7797 0.5276 0.5648 0.5454 0.5276 0.5218 0.7797 0.7797 0.5648 0.7797 0.5218 0.8258 0.5454 0.7797 0.5454 0.7797 0.5648 0.5454 0.5276 0.7797 0.7797 0.7797 0.5276 0.5218 0.5218 0.5218 0.5648 0.5276 0.5218 0.5218 0.5218 0.5218 0.5218 0.8258 0.8258 0.5648 0.8258 0.8258 0.5454 0.5648 0.8258 0.8258 0.5218 0.8258 0.7797 0.5218 0.5276 0.5454 0.8258 0.8258 0.5648 0.5218 0.7797 0.5648 0.5648 0.5454 0.5648 0.5218 0.5276 0.5454 0.5276 0.5218 0.7797 0.5218 0.5276 0.5218 0.5218 0.7797 0.5276 0.7797 0.5276 0.8258 0.5276 0.5454 0.5454 0.5648 0.8258 0.8258 0.7797 0.5218 0.5276 0.5218 0.5454 0.5648 0.5218 0.5648 0.5454 0.5648 0.8258 0.5276 0.5218 0.7797 0.5454 0.5218 0.5218 0.8258 0.5454 0.5648 0.7797 0.5218 0.7797 0.5276 0.5454 0.5218 0.5648 0.8258 0.7797 0.5276 0.5218 0.5648 0.8258 0.5276 0.5218 0.7797 0.5276 0.5276 0.5648 0.8258 0.8258 0.7797 0.5454 0.5648 0.8258 0.8258 0.8258 0.5454 0.5276 0.5218 0.8258 0.5218 0.5218 0.5454 0.8258 0.7797 0.5648 0.7797 0.7797 0.7797 0.5276 0.5454 0.5218 0.5454 0.5648 0.8258 0.5454 0.5454 0.5276 0.5218 0.5648 0.5648 0.5276 0.8258 0.5648 0.7797 0.7797 0.7797 0.5276 0.5454 0.7797 0.5648 0.5218 0.8258 0.5218 0.5218 0.7797 0.5648 0.5454 0.5218 0.5454 0.7797 0.5454 0.5648 0.5218 0.5218 0.5218 0.5454 0.7797 0.5648 0.7797 0.7797 0.7797 0.5648 0.5218 0.5218 0.5648 0.8258 0.5218 0.5276 0.7797 0.5648 0.5218 0.5648 0.5454 0.7797 0.7797 0.7797 0.8258 0.5648 0.5648 0.5648 0.5218 0.5276 0.5648 0.5276 0.5648 0.5218 0.5218 0.5276 0.5218 0.5276 0.5648 0.5648 0.5648 0.5218 0.5276 0.5648 0.5276 0.8258 0.7797 0.7797 0.7797 0.5218 0.8258 0.5648 0.7797 0.5454 0.5648 0.5276 0.5648 0.5454 0.7797 0.8258 0.5454 0.5454 0.8258 0.5276 0.5648 0.5454 0.7797 0.5218 0.5454 0.5218 0.5648 0.5218 0.8258 0.8258 0.5276 0.5454 0.5276 0.7797 0.5454 0.5276 0.5276 0.5276 0.5218 0.5276 0.5454 0.7797 0.5454 0.8258 0.5218 0.5276 0.5218 0.5454 0.8258 0.5454 0.5276 0.8258 0.5276 0.5454 0.5648 0.7797 0.5218 0.5648 0.5454 0.5218 0.5454 0.5218 0.5454 0.5218 0.5648 0.7797 0.7797 0.5218 0.5218 0.5648 0.5276 0.5276 0.5454 0.5276 0.5276 0.7797 0.8258 0.5454 0.5454 0.5218 0.7797 0.5648 0.8258 0.8258 0.5276 0.5276 0.5648 0.8258 0.5454 0.5276 0.8258 0.5218 0.8258 0.5648 0.8258 0.5276 0.5454 0.5218 0.5648 0.8258 0.5648 0.5276 0.5454 0.5454 0.5648 0.5454 0.8258 0.5454 0.5454 0.8258 0.5276 0.5648 0.5648 0.5648 0.5454 0.5276 0.5276 0.7797 0.5454 0.5454 0.5454 0.5218 0.5218 0.5648 0.5276 0.5454 0.5276 0.5218 0.7797 0.5218 0.7797 0.5648 0.5454 0.7797 0.5454 0.5454 0.5218 0.5276 0.5276 0.8258 0.5648 0.5454 0.7797 0.8258 0.5218 0.5218 0.5218 0.5454 0.5454 0.5276 0.5454 0.5648 0.5648 0.7797 0.5648 0.5276 0.5648 0.8258 0.5648 0.5648 0.5454 0.5218 0.5454 0.5218 0.5648 0.7797 0.5276 0.5648 0.5648 0.8258 0.8258 0.7797 0.5454 0.5454 0.5276 0.5218 0.5454 0.8258 0.8258 0.5454 0.5648 0.7797 0.5276 0.7797 0.5218 0.5276 0.8258 0.8258 0.8258 0.7797 0.5218 0.5454 0.5218 0.5218 0.5648 0.5454 0.8258 0.5218 0.5276 0.8258 0.7797 0.5648 0.5454 0.5276 0.5218 0.7797 0.8258 0.8258 0.8258 0.5454 0.7797 0.8258 0.8258 0.5218 0.5218 0.5454 0.5648 0.5648 0.5276 0.5648 0.5648 0.5276 0.5276 0.5648 0.5648 0.5218 0.5648 0.5218 0.5454 0.7797 0.7797 0.5276 0.5648 0.8258 0.5648 0.7797 0.5454 0.5454 0.5454 0.5276 0.5454 0.8258 0.7797 0.8258 0.5276 0.5218 0.5648 0.5648 0.5218 0.5454 0.5276 0.5218 0.7797 0.8258 0.5648 0.5648 0.5276 0.5276 0.7797 0.7797 0.5454 0.5648 0.5648 0.5218 0.5648 0.8258 0.8258 0.7797 0.5454 0.5454 0.5454 0.7797 0.5648 0.5648 0.8258" HIT_INDICES="769 792 5949 7937 8112 9543 12258 13320 13419 13771 15922 16857 17343 18065 18212 21447 21613 26790 27880 28963 29404 30004 30305 33048 37233 42598 43007 43944 46570 46653 49989" ES_PROFILE="-0.0130 -0.0133 0.7627 0.7568 0.7797 0.7715 0.7351 0.7253 0.7316 0.7334 0.7029 0.6925 0.6893 0.6817 0.6838 0.6322 0.6324 0.5459 0.5281 0.5099 0.5025 0.4924 0.4873 0.4409 0.3702 0.2795 0.2726 0.2568 0.2125 0.2111 0.1547" RANK_AT_ES="8112.0000" RANK_SCORE_AT_ES="5.4085"/>
  <DTG RANKED_LIST="fpkm.rnk" TEMPLATE="sample.cls" GENESET="gene_sets.gmt#PHYSIOLOGICAL_CARDIAC_MUSCLE_HYPERTROPHY(GO:0003301)" ES="0.7797" NES="1.2487" NP="0.1410" FDR="0.4148" FWER="0.8280" RND_ES="0.8258 0.5276 0.5276 0.5218 0.5218 0.7797 0.5218 0.7797 0.5648 0.7797 0.8258 0.7797 0.7797 0.7797 0.5218 0.5648 0.5276 0.5276 0.5276 0.5454 0.5454 0.5276 0.7797 0.5276 0.5454 0.7797 0.7797 0.5454 0.5218 0.7797 0.5648 0.5218 0.8258 0.7797 0.8258 0.5454 0.7797 0.5218 0.5454 0.5454 0.5648 0.5648 0.5454 0.7797 0.5648 0.7797 0.5454 0.5276 0.7797 0.5648 0.7797 0.8258 0.5218 0.5454 0.5276 0.7797 0.7797 0.5454 0.5276 0.5218 0.5218 0.7797 0.5454 0.8258 0.5454 0.5218 0.8258 0.5276 0.5648 0.8258 0.5454 0.5218 0.5648 0.7797 0.7797 0.5276 0.8258 0.8258 0.5218 0.5218 0.5648 0.7797 0.5276 0.5276 0.5454 0.8258 0.5454 0.5454 0.5454 0.5648 0.8258 0.5218 0.8258 0.5218 0.5648 0.7797 0.5454 0.5276 0.8258 0.5648 0.5648 0.7797 0.5276 0.8258 0.5218 0.8258 0.5648 0.7797 0.5276 0.8258 0.7797 0.8258 0.7797 0.7797 0.8258 0.5218 0.5218 0.5276 0.5648 0.5454 0.5218 0.7797 0.7797 0.7797 0.7797 0.5648 0.5454 0.7797 0.5454 0.5218 0.7797 0.8258 0.5454 0.5454 0.5454 0.5454 0.5218 0.8258 0.8258 0.7797 0.5648 0.7797 0.7797 0.8258 0.5454 0.7797 0.8258 0.7797 0.5648 0.5648 0.5454 0.5648 0.5648 0.5218 0.7797 0.8258 0.5648 0.5218 0.5218 0.5454 0.7797 0.5648 0.5218 0.5276 0.5218 0.5218 0.8258 0.8258 0.8258 0.5454 0.5648 0.7797 0.5648 0.7797 0.5218 0.7797 0.5454 0.7797 0.5454 0.7797 0.5454 0.5454 0.5218 0.7797 0.5276 0.5454 0.5276 0.7797 0.7797 0.5648 0.5218 0.5454 0.8258 0.8258 0.5648 0.5454 0.5454 0.5218 0.5454 0.8258 0.5276 0.5276 0.5454 0.8258 0.5276 0.5454 0.5276 0.5454 0.5218 0.5454 0.5276 0.7797 0.5454 0.5276 0.5276 0.5648 0.5648 0.5648 0.7797 0.5454 0.8258 0.5218 0.8258 0.8258 0.5218 0.5648 0.5648 0.5648 0.8258 0.5276 0.5218 0.5454 0.5276 0.5276 0.7797 0.5454 0.7797 0.5218 0.8258 0.5218 0.5218 0.5218 0.8258 0.7797 0.5648 0.7797 0.5276 0.5276 0.5648 0.8258 0.5648 0.7797 0.5648 0.5648 0.5276 0.7797 0.5648 0.7797 0.7797 0.8258 0.5276 0.5218 0.5454 0.5454 0.5648 0.5648 0.5454 0.5648 0.5454 0.5454 0.5648 0.8258 0.7797 0.8258 0.5648 0.5648 0.7797 0.5648 0.5218 0.8258 0.7797 0.5454 0.5454 0.7797 0.5218 0.5218 0.5276 0.8258 0.5454 0.7797 0.5276 0.5276 0.7797 0.8258 0.7797 0.5276 0.5276 0.5276 0.7797 0.7797 0.5218 0.7797 0.5454 0.5276 0.5218 0.7797 0.7797 0.5218 0.5454 0.5276 0.8258 0.5454 0.7797 0.5648 0.7797 0.5218 0.5454 0.5276 0.8258 0.5276 0.5276 0.8258 0.5276 0.5218 0.5648 0.5218 0.5454 0.5276 0.5218 0.5276 0.7797 0.5276 0.5454 0.5454 0.8258 0.5276 0.8258 0.5276 0.5218 0.5454 0.7797 0.5454 0.5454 0.5218 0.5454 0.5276 0.5218 0.5276 0.5218 0.8258 0.5218 0.5454 0.5218 0.8258 0.8258 0.8258 0.5218 0.5276 0.7797 0.5454 0.7797 0.7797 0.7797 0.5276 0.5454 0.5276 0.5648 0.5218 0.7797 0.5276 0.7797 0.5648 0.5276 0.5276 0.7797 0.7797 0.5276 0.5454 0.5648 0.7797 0.5648 0.5218 0.5648 0.5276 0.5276 0.5276 0.5648 0.7797 0.5454 0.8258 0.8258 0.5218 0.5648 0.5648 0.5218 0.7797 0.7797 0.5218 0.5218 0.5218 0.5276 0.5648 0.7797 0.5454 0.5454 0.5276 0.5276 0.5276 0.5276 0.5276 0.8258 0.7797 0.5276 0.5276 0.5648 0.5648 0.8258 0.5276 0.5276 0.7797 0.5454 0.5648 0.7797 0.5276 0.5218 0.8258 0.5648 0.8258 0.5276 0.7797 0.5276 0.5648 0.7797 0.8258 0.8258 0.7797 0.8258 0.5454 0.5276 0.8258 0.5276 0.5218 0.5276 0.5276 0.7797 0.7797 0.5454 0.5276 0.5218 0.8258 0.5648 0.5218 0.7797 0.5276 0.8258 0.5218 0.5648 0.5218 0.5454 0.5454 0.5648 0.5218 0.5454 0.7797 0.5218 0.7797 0.5276 0.5454 0.7797 0.5648 0.5648 0.7797 0.5648 0.5454 0.5648 0.5454 0.7797 0.5276 0.5276 0.7797 0.7797 0.8258 0.5276 0.7797 0.5276 0.5454 0.5218 0.5276 0.7797 0.5454 0.7797 0.7797 0.5276 0.5276 0.5218 0.5648 0.5276 0.5276 0.8258 0.5648 0.5648 0.5218 0.5648 0.5648 0.8258 0.5648 0.5648 0.5454 0.7797 0.7797 0.5276 0.5648 0.5454 0.5276 0.5218 0.7797 0.7797 0.5648 0.7797 0.5218 0.8258 0.5454 0.7797 0.5454 0.7797 0.5648 0.5454 0.5276 0.7797 0.7797 0.7797 0.5276 0.5218 0.5218 0.5218 0.5648 0.5276 0.5218 0.5218 0.5218 0.5218 0.5218 0.8258 0.8258 0.5648 0.8258 0.8258 0.5454 0.5648 0.8258 0.8258 0.5218 0.8258 0.7797 0.5218 0.5276 0.5454 0.8258 0.8258 0.5648 0.5218 0.7797 0.5648 0.5648 0.5454 0.5648 0.5218 0.5276 0.5454 0.5276 0.5218 0.7797 0.5218 0.5276 0.5218 0.5218 0.7797 0.5276 0.7797 0.5276 0.8258 0.5276 0.5454 0.5454 0.5648 0.8258 0.8258 0.7797 0.5218 0.5276 0.5218 0.5454 0.5648 0.5218 0.5648 0.5454 0.5648 0.8258 0.5276 0.5218 0.7797 0.5454 0.5218 0.5218 0.8258 0.5454 0.5648 0.7797 0.5218 0.7797 0.5276 0.5454 0.5218 0.5648 0.8258 0.7797 0.5276 0.5218 0.5648 0.8258 0.5276 0.5218 0.7797 0.5276 0.5276 0.5648 0.8258 0.8258 0.7797 0.5454 0.5648 0.8258 0.8258 0.8258 0.5454 0.5276 0.5218 0.8258 0.5218 0.5218 0.5454 0.8258 0.7797 0.5648 0.7797 0.7797 0.7797 0.5276 0.5454 0.5218 0.5454 0.5648 0.8258 0.5454 0.5454 0.5276 0.5218 0.5648 0.5648 0.5276 0.8258 0.5648 0.7797 0.7797 0.7797 0.5276 0.5454 0.7797 0.5648 0.5218 0.8258 0.5218 0.5218 0.7797 0.5648 0.5454 0.5218 0.5454 0.7797 0.5454 0.5648 0.5218 0.5218 0.5218 0.5454 0.7797 0.5648 0.7797 0.7797 0.7797 0.5648 0.5218 0.5218 0.5648 0.8258 0.5218 0.5276 0.7797 0.5648 0.5218 0.5648 0.5454 0.7797 0.7797 0.7797 0.8258 0.5648 0.5648 0.5648 0.5218 0.5276 0.5648 0.5276 0.5648 0.5218 0.5218 0.5276 0.5218 0.5276 0.5648 0.5648 0.5648 0.5218 0.5276 0.5648 0.5276 0.8258 0.7797 0.7797 0.7797 0.5218 0.8258 0.5648 0.7797 0.5454 0.5648 0.5276 0.5648 0.5454 0.7797 0.8258 0.5454 0.5454 0.8258 0.5276 0.5648 0.5454 0.7797 0.5218 0.5454 0.5218 0.5648 0.5218 0.8258 0.8258 0.5276 0.5454 0.5276 0.7797 0.5454 0.5276 0.5276 0.5276 0.5218 0.5276 0.5454 0.7797 0.5454 0.8258 0.5218 0.5276 0.5218 0.5454 0.8258 0.5454 0.5276 0.8258 0.5276 0.5454 0.5648 0.7797 0.5218 0.5648 0.5454 0.5218 0.5454 0.5218 0.5454 0.5218 0.5648 0.7797 0.7797 0.5218 0.5218 0.5648 0.5276 0.5276 0.5454 0.5276 0.5276 0.7797 0.8258 0.5454 0.5454 0.5218 0.7797 0.5648 0.8258 0.8258 0.5276 0.5276 0.5648 0.8258 0.5454 0.5276 0.8258 0.5218 0.8258 0.5648 0.8258 0.5276 0.5454 0.5218 0.5648 0.8258 0.5648 0.5276 0.5454 0.5454 0.5648 0.5454 0.8258 0.5454 0.5454 0.8258 0.5276 0.5648 0.5648 0.5648 0.5454 0.5276 0.5276 0.7797 0.5454 0.5454 0.5454 0.5218 0.5218 0.5648 0.5276 0.5454 0.5276 0.5218 0.7797 0.5218 0.7797 0.5648 0.5454 0.7797 0.5454 0.5454 0.5218 0.5276 0.5276 0.8258 0.5648 0.5454 0.7797 0.8258 0.5218 0.5218 0.5218 0.5454 0.5454 0.5276 0.5454 0.5648 0.5648 0.7797 0.5648 0.5276 0.5648 0.8258 0.5648 0.5648 0.5454 0.5218 0.5454 0.5218 0.5648 0.7797 0.5276 0.5648 0.5648 0.8258 0.8258 0.7797 0.5454 0.5454 0.5276 0.5218 0.5454 0.8258 0.8258 0.5454 0.5648 0.7797 0.5276 0.7797 0.5218 0.5276 0.8258 0.8258 0.8258 0.7797 0.5218 0.5454 0.5218 0.5218 0.5648 0.5454 0.8258 0.5218 0.5276 0.8258 0.7797 0.5648 0.5454 0.5276 0.5218 0.7797 0.8258 0.8258 0.8258 0.5454 0.7797 0.8258 0.8258 0.5218 0.5218 0.5454 0.5648 0.5648 0.5276 0.5648 0.5648 0.5276 0.5276 0.5648 0.5648 0.5218 0.5648 0.5218 0.5454 0.7797 0.7797 0.5276 0.5648 0.8258 0.5648 0.7797 0.5454 0.5454 0.5454 0.5276 0.5454 0.8258 0.7797 0.8258 0.5276 0.5218 0.5648 0.5648 0.5218 0.5454 0.5276 0.5218 0.7797 0.8258 0.5648 0.5648 0.5276 0.5276 0.7797 0.7797 0.5454 0.5648 0.5648 0.5218 0.5648 0.8258 0.8258 0.7797 0.5454 0.5454 0.5454 0.7797 0.5648 0.5648 0.8258" HIT_INDICES="769 792 5949 7937 8112 9543 12258 13320 13419 13771 15922 16857 17343 18065 18212 21447 21613 26790 27880 28963 29404 30004 30305 33048 37233 42598 43007 43944 46570 46653 49989" ES_PROFILE="-0.0130 -0.0133 0.7627 0.7568 0.7797 0.7715 0.7351 0.7253 0.7316 0.7334 0.7029 0.6925 0.6893 0.6817 0.6838 0.6322 0.6324 0.5459 0.5281 0.5099 0.5025 0.4924 0.4873 0.4409 0.3702 0.2795 0.2726 0.2568 0.2125 0.2111 0.1547" RANK_AT_ES="8112.0000" RANK_SCORE_AT_ES="5.4085"/>
  <DTG RANKED_LIST="fpkm.rnk" TEMPLATE="sample.cls" GENESET="gene_sets.gmt#CELL_GROWTH_INVOLVED_IN_CARDIAC_MUSCLE_CELL_DEVELOPMENT(GO:0061049)" ES="0.7797" NES="1.2487" NP="0.1410" FDR="0.4146" FWER="0.8280" RND_ES="0.8258 0.5276 0.5276 0.5218 0.5218 0.7797 0.5218 0.7797 0.5648 0.7797 0.8258 0.7797 0.7797 0.7797 0.5218 0.5648 0.5276 0.5276 0.5276 0.5454 0.5454 0.5276 0.7797 0.5276 0.5454 0.7797 0.7797 0.5454 0.5218 0.7797 0.5648 0.5218 0.8258 0.7797 0.8258 0.5454 0.7797 0.5218 0.5454 0.5454 0.5648 0.5648 0.5454 0.7797 0.5648 0.7797 0.5454 0.5276 0.7797 0.5648 0.7797 0.8258 0.5218 0.5454 0.5276 0.7797 0.7797 0.5454 0.5276 0.5218 0.5218 0.7797 0.5454 0.8258 0.5454 0.5218 0.8258 0.5276 0.5648 0.8258 0.5454 0.5218 0.5648 0.7797 0.7797 0.5276 0.8258 0.8258 0.5218 0.5218 0.5648 0.7797 0.5276 0.5276 0.5454 0.8258 0.5454 0.5454 0.5454 0.5648 0.8258 0.5218 0.8258 0.5218 0.5648 0.7797 0.5454 0.5276 0.8258 0.5648 0.5648 0.7797 0.5276 0.8258 0.5218 0.8258 0.5648 0.7797 0.5276 0.8258 0.7797 0.8258 0.7797 0.7797 0.8258 0.5218 0.5218 0.5276 0.5648 0.5454 0.5218 0.7797 0.7797 0.7797 0.7797 0.5648 0.5454 0.7797 0.5454 0.5218 0.7797 0.8258 0.5454 0.5454 0.5454 0.5454 0.5218 0.8258 0.8258 0.7797 0.5648 0.7797 0.7797 0.8258 0.5454 0.7797 0.8258 0.7797 0.5648 0.5648 0.5454 0.5648 0.5648 0.5218 0.7797 0.8258 0.5648 0.5218 0.5218 0.5454 0.7797 0.5648 0.5218 0.5276 0.5218 0.5218 0.8258 0.8258 0.8258 0.5454 0.5648 0.7797 0.5648 0.7797 0.5218 0.7797 0.5454 0.7797 0.5454 0.7797 0.5454 0.5454 0.5218 0.7797 0.5276 0.5454 0.5276 0.7797 0.7797 0.5648 0.5218 0.5454 0.8258 0.8258 0.5648 0.5454 0.5454 0.5218 0.5454 0.8258 0.5276 0.5276 0.5454 0.8258 0.5276 0.5454 0.5276 0.5454 0.5218 0.5454 0.5276 0.7797 0.5454 0.5276 0.5276 0.5648 0.5648 0.5648 0.7797 0.5454 0.8258 0.5218 0.8258 0.8258 0.5218 0.5648 0.5648 0.5648 0.8258 0.5276 0.5218 0.5454 0.5276 0.5276 0.7797 0.5454 0.7797 0.5218 0.8258 0.5218 0.5218 0.5218 0.8258 0.7797 0.5648 0.7797 0.5276 0.5276 0.5648 0.8258 0.5648 0.7797 0.5648 0.5648 0.5276 0.7797 0.5648 0.7797 0.7797 0.8258 0.5276 0.5218 0.5454 0.5454 0.5648 0.5648 0.5454 0.5648 0.5454 0.5454 0.5648 0.8258 0.7797 0.8258 0.5648 0.5648 0.7797 0.5648 0.5218 0.8258 0.7797 0.5454 0.5454 0.7797 0.5218 0.5218 0.5276 0.8258 0.5454 0.7797 0.5276 0.5276 0.7797 0.8258 0.7797 0.5276 0.5276 0.5276 0.7797 0.7797 0.5218 0.7797 0.5454 0.5276 0.5218 0.7797 0.7797 0.5218 0.5454 0.5276 0.8258 0.5454 0.7797 0.5648 0.7797 0.5218 0.5454 0.5276 0.8258 0.5276 0.5276 0.8258 0.5276 0.5218 0.5648 0.5218 0.5454 0.5276 0.5218 0.5276 0.7797 0.5276 0.5454 0.5454 0.8258 0.5276 0.8258 0.5276 0.5218 0.5454 0.7797 0.5454 0.5454 0.5218 0.5454 0.5276 0.5218 0.5276 0.5218 0.8258 0.5218 0.5454 0.5218 0.8258 0.8258 0.8258 0.5218 0.5276 0.7797 0.5454 0.7797 0.7797 0.7797 0.5276 0.5454 0.5276 0.5648 0.5218 0.7797 0.5276 0.7797 0.5648 0.5276 0.5276 0.7797 0.7797 0.5276 0.5454 0.5648 0.7797 0.5648 0.5218 0.5648 0.5276 0.5276 0.5276 0.5648 0.7797 0.5454 0.8258 0.8258 0.5218 0.5648 0.5648 0.5218 0.7797 0.7797 0.5218 0.5218 0.5218 0.5276 0.5648 0.7797 0.5454 0.5454 0.5276 0.5276 0.5276 0.5276 0.5276 0.8258 0.7797 0.5276 0.5276 0.5648 0.5648 0.8258 0.5276 0.5276 0.7797 0.5454 0.5648 0.7797 0.5276 0.5218 0.8258 0.5648 0.8258 0.5276 0.7797 0.5276 0.5648 0.7797 0.8258 0.8258 0.7797 0.8258 0.5454 0.5276 0.8258 0.5276 0.5218 0.5276 0.5276 0.7797 0.7797 0.5454 0.5276 0.5218 0.8258 0.5648 0.5218 0.7797 0.5276 0.8258 0.5218 0.5648 0.5218 0.5454 0.5454 0.5648 0.5218 0.5454 0.7797 0.5218 0.7797 0.5276 0.5454 0.7797 0.5648 0.5648 0.7797 0.5648 0.5454 0.5648 0.5454 0.7797 0.5276 0.5276 0.7797 0.7797 0.8258 0.5276 0.7797 0.5276 0.5454 0.5218 0.5276 0.7797 0.5454 0.7797 0.7797 0.5276 0.5276 0.5218 0.5648 0.5276 0.5276 0.8258 0.5648 0.5648 0.5218 0.5648 0.5648 0.8258 0.5648 0.5648 0.5454 0.7797 0.7797 0.5276 0.5648 0.5454 0.5276 0.5218 0.7797 0.7797 0.5648 0.7797 0.5218 0.8258 0.5454 0.7797 0.5454 0.7797 0.5648 0.5454 0.5276 0.7797 0.7797 0.7797 0.5276 0.5218 0.5218 0.5218 0.5648 0.5276 0.5218 0.5218 0.5218 0.5218 0.5218 0.8258 0.8258 0.5648 0.8258 0.8258 0.5454 0.5648 0.8258 0.8258 0.5218 0.8258 0.7797 0.5218 0.5276 0.5454 0.8258 0.8258 0.5648 0.5218 0.7797 0.5648 0.5648 0.5454 0.5648 0.5218 0.5276 0.5454 0.5276 0.5218 0.7797 0.5218 0.5276 0.5218 0.5218 0.7797 0.5276 0.7797 0.5276 0.8258 0.5276 0.5454 0.5454 0.5648 0.8258 0.8258 0.7797 0.5218 0.5276 0.5218 0.5454 0.5648 0.5218 0.5648 0.5454 0.5648 0.8258 0.5276 0.5218 0.7797 0.5454 0.5218 0.5218 0.8258 0.5454 0.5648 0.7797 0.5218 0.7797 0.5276 0.5454 0.5218 0.5648 0.8258 0.7797 0.5276 0.5218 0.5648 0.8258 0.5276 0.5218 0.7797 0.5276 0.5276 0.5648 0.8258 0.8258 0.7797 0.5454 0.5648 0.8258 0.8258 0.8258 0.5454 0.5276 0.5218 0.8258 0.5218 0.5218 0.5454 0.8258 0.7797 0.5648 0.7797 0.7797 0.7797 0.5276 0.5454 0.5218 0.5454 0.5648 0.8258 0.5454 0.5454 0.5276 0.5218 0.5648 0.5648 0.5276 0.8258 0.5648 0.7797 0.7797 0.7797 0.5276 0.5454 0.7797 0.5648 0.5218 0.8258 0.5218 0.5218 0.7797 0.5648 0.5454 0.5218 0.5454 0.7797 0.5454 0.5648 0.5218 0.5218 0.5218 0.5454 0.7797 0.5648 0.7797 0.7797 0.7797 0.5648 0.5218 0.5218 0.5648 0.8258 0.5218 0.5276 0.7797 0.5648 0.5218 0.5648 0.5454 0.7797 0.7797 0.7797 0.8258 0.5648 0.5648 0.5648 0.5218 0.5276 0.5648 0.5276 0.5648 0.5218 0.5218 0.5276 0.5218 0.5276 0.5648 0.5648 0.5648 0.5218 0.5276 0.5648 0.5276 0.8258 0.7797 0.7797 0.7797 0.5218 0.8258 0.5648 0.7797 0.5454 0.5648 0.5276 0.5648 0.5454 0.7797 0.8258 0.5454 0.5454 0.8258 0.5276 0.5648 0.5454 0.7797 0.5218 0.5454 0.5218 0.5648 0.5218 0.8258 0.8258 0.5276 0.5454 0.5276 0.7797 0.5454 0.5276 0.5276 0.5276 0.5218 0.5276 0.5454 0.7797 0.5454 0.8258 0.5218 0.5276 0.5218 0.5454 0.8258 0.5454 0.5276 0.8258 0.5276 0.5454 0.5648 0.7797 0.5218 0.5648 0.5454 0.5218 0.5454 0.5218 0.5454 0.5218 0.5648 0.7797 0.7797 0.5218 0.5218 0.5648 0.5276 0.5276 0.5454 0.5276 0.5276 0.7797 0.8258 0.5454 0.5454 0.5218 0.7797 0.5648 0.8258 0.8258 0.5276 0.5276 0.5648 0.8258 0.5454 0.5276 0.8258 0.5218 0.8258 0.5648 0.8258 0.5276 0.5454 0.5218 0.5648 0.8258 0.5648 0.5276 0.5454 0.5454 0.5648 0.5454 0.8258 0.5454 0.5454 0.8258 0.5276 0.5648 0.5648 0.5648 0.5454 0.5276 0.5276 0.7797 0.5454 0.5454 0.5454 0.5218 0.5218 0.5648 0.5276 0.5454 0.5276 0.5218 0.7797 0.5218 0.7797 0.5648 0.5454 0.7797 0.5454 0.5454 0.5218 0.5276 0.5276 0.8258 0.5648 0.5454 0.7797 0.8258 0.5218 0.5218 0.5218 0.5454 0.5454 0.5276 0.5454 0.5648 0.5648 0.7797 0.5648 0.5276 0.5648 0.8258 0.5648 0.5648 0.5454 0.5218 0.5454 0.5218 0.5648 0.7797 0.5276 0.5648 0.5648 0.8258 0.8258 0.7797 0.5454 0.5454 0.5276 0.5218 0.5454 0.8258 0.8258 0.5454 0.5648 0.7797 0.5276 0.7797 0.5218 0.5276 0.8258 0.8258 0.8258 0.7797 0.5218 0.5454 0.5218 0.5218 0.5648 0.5454 0.8258 0.5218 0.5276 0.8258 0.7797 0.5648 0.5454 0.5276 0.5218 0.7797 0.8258 0.8258 0.8258 0.5454 0.7797 0.8258 0.8258 0.5218 0.5218 0.5454 0.5648 0.5648 0.5276 0.5648 0.5648 0.5276 0.5276 0.5648 0.5648 0.5218 0.5648 0.5218 0.5454 0.7797 0.7797 0.5276 0.5648 0.8258 0.5648 0.7797 0.5454 0.5454 0.5454 0.5276 0.5454 0.8258 0.7797 0.8258 0.5276 0.5218 0.5648 0.5648 0.5218 0.5454 0.5276 0.5218 0.7797 0.8258 0.5648 0.5648 0.5276 0.5276 0.7797 0.7797 0.5454 0.5648 0.5648 0.5218 0.5648 0.8258 0.8258 0.7797 0.5454 0.5454 0.5454 0.7797 0.5648 0.5648 0.8258" HIT_INDICES="769 792 5949 7937 8112 9543 12258 13320 13419 13771 15922 16857 17343 18065 18212 21447 21613 26790 27880 28963 29404 30004 30305 33048 37233 42598 43007 43944 46570 46653 49989" ES_PROFILE="-0.0130 -0.0133 0.7627 0.7568 0.7797 0.7715 0.7351 0.7253 0.7316 0.7334 0.7029 0.6925 0.6893 0.6817 0.6838 0.6322 0.6324 0.5459 0.5281 0.5099 0.5025 0.4924 0.4873 0.4409 0.3702 0.2795 0.2726 0.2568 0.2125 0.2111 0.1547" RANK_AT_ES="8112.0000" RANK_SCORE_AT_ES="5.4085"/>
  <DTG RANKED_LIST="fpkm.rnk" TEMPLATE="sample.cls" GENESET="gene_sets.gmt#CELL_BODY(GO:0044297)" ES="0.7808" NES="1.2487" NP="0.1410" FDR="0.4149" FWER="0.8280" RND_ES="0.8723 0.5107 0.5107 0.5561 0.5561 0.7808 0.5561 0.7808 0.5535 0.7808 0.8723 0.7808 0.7808 0.7808 0.5561 0.5535 0.5107 0.5107 0.5107 0.5058 0.5058 0.5107 0.7808 0.5107 0.5058 0.7808 0.7808 0.5058 0.5561 0.7808 0.5535 0.5561 0.8723 0.7808 0.8723 0.5058 0.7808 0.5561 0.5058 0.5058 0.5535 0.5535 0.5058 0.7808 0.5535 0.7808 0.5058 0.5107 0.7808 0.5535 0.7808 0.8723 0.5561 0.5058 0.5107 0.7808 0.7808 0.5058 0.5107 0.5561 0.5561 0.7808 0.5058 0.8723 0.5058 0.5561 0.8723 0.5107 0.5535 0.8723 0.5058 0.5561 0.5535 0.7808 0.7808 0.5107 0.8723 0.8723 0.5561 0.5561 0.5535 0.7808 0.5107 0.5107 0.5058 0.8723 0.5058 0.5058 0.5058 0.5535 0.8723 0.5561 0.8723 0.5561 0.5535 0.7808 0.5058 0.5107 0.8723 0.5535 0.5535 0.7808 0.5107 0.8723 0.5561 0.8723 0.5535 0.7808 0.5107 0.8723 0.7808 0.8723 0.7808 0.7808 0.8723 0.5561 0.5561 0.5107 0.5535 0.5058 0.5561 0.7808 0.7808 0.7808 0.7808 0.5535 0.5058 0.7808 0.5058 0.5561 0.7808 0.8723 0.5058 0.5058 0.5058 0.5058 0.5561 0.8723 0.8723 0.7808 0.5535 0.7808 0.7808 0.8723 0.5058 0.7808 0.8723 0.7808 0.5535 0.5535 0.5058 0.5535 0.5535 0.5561 0.7808 0.8723 0.5535 0.5561 0.5561 0.5058 0.7808 0.5535 0.5561 0.5107 0.5561 0.5561 0.8723 0.8723 0.8723 0.5058 0.5535 0.7808 0.5535 0.7808 0.5561 0.7808 0.5058 0.7808 0.5058 0.7808 0.5058 0.5058 0.5561 0.7808 0.5107 0.5058 0.5107 0.7808 0.7808 0.5535 0.5561 0.5058 0.8723 0.8723 0.5535 0.5058 0.5058 0.5561 0.5058 0.8723 0.5107 0.5107 0.5058 0.8723 0.5107 0.5058 0.5107 0.5058 0.5561 0.5058 0.5107 0.7808 0.5058 0.5107 0.5107 0.5535 0.5535 0.5535 0.7808 0.5058 0.8723 0.5561 0.8723 0.8723 0.5561 0.5535 0.5535 0.5535 0.8723 0.5107 0.5561 0.5058 0.5107 0.5107 0.7808 0.5058 0.7808 0.5561 0.8723 0.5561 0.5561 0.5561 0.8723 0.7808 0.5535 0.7808 0.5107 0.5107 0.5535 0.8723 0.5535 0.7808 0.5535 0.5535 0.5107 0.7808 0.5535 0.7808 0.7808 0.8723 0.5107 0.5561 0.5058 0.5058 0.5535 0.5535 0.5058 0.5535 0.5058 0.5058 0.5535 0.8723 0.7808 0.8723 0.5535 0.5535 0.7808 0.5535 0.5561 0.8723 0.7808 0.5058 0.5058 0.7808 0.5561 0.5561 0.5107 0.8723 0.5058 0.7808 0.5107 0.5107 0.7808 0.8723 0.7808 0.5107 0.5107 0.5107 0.7808 0.7808 0.5561 0.7808 0.5058 0.5107 0.5561 0.7808 0.7808 0.5561 0.5058 0.5107 0.8723 0.5058 0.7808 0.5535 0.7808 0.5561 0.5058 0.5107 0.8723 0.5107 0.5107 0.8723 0.5107 0.5561 0.5535 0.5561 0.5058 0.5107 0.5561 0.5107 0.7808 0.5107 0.5058 0.5058 0.8723 0.5107 0.8723 0.5107 0.5561 0.5058 0.7808 0.5058 0.5058 0.5561 0.5058 0.5107 0.5561 0.5107 0.5561 0.8723 0.5561 0.5058 0.5561 0.8723 0.8723 0.8723 0.5561 0.5107 0.7808 0.5058 0.7808 0.7808 0.7808 0.5107 0.5058 0.5107 0.5535 0.5561 0.7808 0.5107 0.7808 0.5535 0.5107 0.5107 0.7808 0.7808 0.5107 0.5058 0.5535 0.7808 0.5535 0.5561 0.5535 0.5107 0.5107 0.5107 0.5535 0.7808 0.5058 0.8723 0.8723 0.5561 0.5535 0.5535 0.5561 0.7808 0.7808 0.5561 0.5561 0.5561 0.5107 0.5535 0.7808 0.5058 0.5058 0.5107 0.5107 0.5107 0.5107 0.5107 0.8723 0.7808 0.5107 0.5107 0.5535 0.5535 0.8723 0.5107 0.5107 0.7808 0.5058 0.5535 0.7808 0.5107 0.5561 0.8723 0.5535 0.8723 0.5107 0.7808 0.5107 0.5535 0.7808 0.8723 0.8723 0.7808 0.8723 0.5058 0.5107 0.8723 0.5107 0.5561 0.5107 0.5107 0.7808 0.7808 0.5058 0.5107 0.5561 0.8723 0.5535 0.5561 0.7808 0.5107 0.8723 0.5561 0.5535 0.5561 0.5058 0.5058 0.5535 0.5561 0.5058 0.7808 0.5561 0.7808 0.5107 0.5058 0.7808 0.5535 0.5535 0.7808 0.5535 0.5058 0.5535 0.5058 0.7808 0.5107 0.5107 0.7808 0.7808 0.8723 0.5107 0.7808 0.5107 0.5058 0.5561 0.5107 0.7808 0.5058 0.7808 0.7808 0.5107 0.5107 0.5561 0.5535 0.5107 0.5107 0.8723 0.5535 0.5535 0.5561 0.5535 0.5535 0.8723 0.5535 0.5535 0.5058 0.7808 0.7808 0.5107 0.5535 0.5058 0.5107 0.5561 0.7808 0.7808 0.5535 0.7808 0.5561 0.8723 0.5058 0.7808 0.5058 0.7808 0.5535 0.5058 0.5107 0.7808 0.7808 0.7808 0.5107 0.5561 0.5561 0.5561 0.5535 0.5107 0.5561 0.5561 0.5561 0.5561 0.5561 0.8723 0.8723 0.5535 0.8723 0.8723 0.5058 0.5535 0.8723 0.8723 0.5561 0.8723 0.7808 0.5561 0.5107 0.5058 0.8723 0.8723 0.5535 0.5561 0.7808 0.5535 0.5535 0.5058 0.5535 0.5561 0.5107 0.5058 0.5107 0.5561 0.7808 0.5561 0.5107 0.5561 0.5561 0.7808 0.5107 0.7808 0.5107 0.8723 0.5107 0.5058 0.5058 0.5535 0.8723 0.8723 0.7808 0.5561 0.5107 0.5561 0.5058 0.5535 0.5561 0.5535 0.5058 0.5535 0.8723 0.5107 0.5561 0.7808 0.5058 0.5561 0.5561 0.8723 0.5058 0.5535 0.7808 0.5561 0.7808 0.5107 0.5058 0.5561 0.5535 0.8723 0.7808 0.5107 0.5561 0.5535 0.8723 0.5107 0.5561 0.7808 0.5107 0.5107 0.5535 0.8723 0.8723 0.7808 0.5058 0.5535 0.8723 0.8723 0.8723 0.5058 0.5107 0.5561 0.8723 0.5561 0.5561 0.5058 0.8723 0.7808 0.5535 0.7808 0.7808 0.7808 0.5107 0.5058 0.5561 0.5058 0.5535 0.8723 0.5058 0.5058 0.5107 0.5561 0.5535 0.5535 0.5107 0.8723 0.5535 0.7808 0.7808 0.7808 0.5107 0.5058 0.7808 0.5535 0.5561 0.8723 0.5561 0.5561 0.7808 0.5535 0.5058 0.5561 0.5058 0.7808 0.5058 0.5535 0.5561 0.5561 0.5561 0.5058 0.7808 0.5535 0.7808 0.7808 0.7808 0.5535 0.5561 0.5561 0.5535 0.8723 0.5561 0.5107 0.7808 0.5535 0.5561 0.5535 0.5058 0.7808 0.7808 0.7808 0.8723 0.5535 0.5535 0.5535 0.5561 0.5107 0.5535 0.5107 0.5535 0.5561 0.5561 0.5107 0.5561 0.5107 0.5535 0.5535 0.5535 0.5561 0.5107 0.5535 0.5107 0.8723 0.7808 0.7808 0.7808 0.5561 0.8723 0.5535 0.7808 0.5058 0.5535 0.5107 0.5535 0.5058 0.7808 0.8723 0.5058 0.5058 0.8723 0.5107 0.5535 0.5058 0.7808 0.5561 0.5058 0.5561 0.5535 0.5561 0.8723 0.8723 0.5107 0.5058 0.5107 0.7808 0.5058 0.5107 0.5107 0.5107 0.5561 0.5107 0.5058 0.7808 0.5058 0.8723 0.5561 0.5107 0.5561 0.5058 0.8723 0.5058 0.5107 0.8723 0.5107 0.5058 0.5535 0.7808 0.5561 0.5535 0.5058 0.5561 0.5058 0.5561 0.5058 0.5561 0.5535 0.7808 0.7808 0.5561 0.5561 0.5535 0.5107 0.5107 0.5058 0.5107 0.5107 0.7808 0.8723 0.5058 0.5058 0.5561 0.7808 0.5535 0.8723 0.8723 0.5107 0.5107 0.5535 0.8723 0.5058 0.5107 0.8723 0.5561 0.8723 0.5535 0.8723 0.5107 0.5058 0.5561 0.5535 0.8723 0.5535 0.5107 0.5058 0.5058 0.5535 0.5058 0.8723 0.5058 0.5058 0.8723 0.5107 0.5535 0.5535 0.5535 0.5058 0.5107 0.5107 0.7808 0.5058 0.5058 0.5058 0.5561 0.5561 0.5535 0.5107 0.5058 0.5107 0.5561 0.7808 0.5561 0.7808 0.5535 0.5058 0.7808 0.5058 0.5058 0.5561 0.5107 0.5107 0.8723 0.5535 0.5058 0.7808 0.8723 0.5561 0.5561 0.5561 0.5058 0.5058 0.5107 0.5058 0.5535 0.5535 0.7808 0.5535 0.5107 0.5535 0.8723 0.5535 0.5535 0.5058 0.5561 0.5058 0.5561 0.5535 0.7808 0.5107 0.5535 0.5535 0.8723 0.8723 0.7808 0.5058 0.5058 0.5107 0.5561 0.5058 0.8723 0.8723 0.5058 0.5535 0.7808 0.5107 0.7808 0.5561 0.5107 0.8723 0.8723 0.8723 0.7808 0.5561 0.5058 0.5561 0.5561 0.5535 0.5058 0.8723 0.5561 0.5107 0.8723 0.7808 0.5535 0.5058 0.5107 0.5561 0.7808 0.8723 0.8723 0.8723 0.5058 0.7808 0.8723 0.8723 0.5561 0.5561 0.5058 0.5535 0.5535 0.5107 0.5535 0.5535 0.5107 0.5107 0.5535 0.5535 0.5561 0.5535 0.5561 0.5058 0.7808 0.7808 0.5107 0.5535 0.8723 0.5535 0.7808 0.5058 0.5058 0.5058 0.5107 0.5058 0.8723 0.7808 0.8723 0.5107 0.5561 0.5535 0.5535 0.5561 0.5058 0.5107 0.5561 0.7808 0.8723 0.5535 0.5535 0.5107 0.5107 0.7808 0.7808 0.5058 0.5535 0.5535 0.5561 0.5535 0.8723 0.8723 0.7808 0.5058 0.5058 0.5058 0.7808 0.5535 0.5535 0.8723" HIT_INDICES="78 155 469 678 977 1044 1133 1234 1357 1399 1408 1588 1958 2372 2425 2613 2691 2710 2734 2789 3129 3453 3487 3605 3649 3752 3788 4106 4107 4309 4462 4551 4606 4866 4966 5356 5424 5581 5761 5845 5856 5894 5912 5955 5992 5998 6015 6020 6042 6047 6054 6062 6071 6141 6198 6248 6273 6326 6337 6368 6389 6470 6471 6535 6572 6670 6678 6691 6731 6735 6793 6798 6818 6841 6856 6908 6970 7079 7164 7172 7211 7249 7256 7268 7341 7345 7373 7408 7426 7435 7487 7559 7708 7727 7738 7837 7859 7873 7898 7935 7963 8040 8210 8236 8268 8340 8392 8485 8514 8554 8690 8694 8712 8744 8771 8894 9087 9105 9231 9255 9289 9311 9328 9496 9607 9919 10064 10105 10138 10384 10461 10471 10621 10741 10761 10786 10996 11042 11063 11087 11102 11201 11225 11255 11343 11400 11407 11480 11550 11600 11683 11758 11853 11909 11934 11937 12030 12090 12126 12188 12193 12557 12773 12784 12791 12828 12920 13076 13089 13179 13216 13320 13344 13355 13386 13471 13496 13707 13742 13818 13865 13932 13991 14100 14163 14174 14398 14441 14485 14577 14580 14592 14664 14665 14766 14819 14855 14886 14948 14966 15190 15226 15249 15263 15300 15344 15387 15409 15500 15544 15660 15682 15698 15820 15866 15907 15936 15969 16067 16109 16130 16141 16153 16236 16286 16434 16487 16516 16571 16623 16848 16850 16989 17037 17127 17198 17215 17257 17258 17265 17306 17342 17343 17352 17682 17774 17802 17938 18003 18009 18025 18136 18268 18376 18536 18558 18762 18769 18771 18880 18970 19030 19035 19109 19159 19177 19411 19419 19538 19550 19654 19697 19731 19773 19782 19801 19834 19852 19853 19922 19946 19991 19993 20090 20135 20142 20194 20227 20320 20361 20585 20591 20653 20707 20744 20762 20773 20857 20883 20966 20968 20970 20994 21045 21051 21077 21078 21105 21339 21392 21439 21448 21525 21554 21593 21613 21651 21673 21805 21827 21923 21973 21981 21985 22209 22324 22480 22586 22605 22661 22711 22715 22728 22782 22812 22924 22936 22997 23016 23039 23076 23085 23277 23398 23437 23468 23507 23520 23540 23545 23551 23569 23608 23696 23704 23718 23890 23898 23933 23974 24026 24030 24037 24140 24141 24253 24296 24309 24342 24344 24347 24458 24729 24809 24817 24906 24912 25107 25241 25490 25498 25645 25755 25798 25834 25913 25991 26027 26161 26172 26239 26256 26274 26303 26321 26536 26543 26700 26732 26770 26802 26834 26847 26916 26919 26941 27054 27064 27155 27167 27182 27203 27228 27264 27293 27304 27440 27453 27641 27688 27786 27789 27876 27991 28158 28196 28244 28251 28347 28488 28505 28625 28632 28651 28679 28702 28705 28736 28825 28832 28871 28880 28926 28935 28944 28951 28962 29123 29185 29188 29253 29294 29304 29340 29343 29382 29392 29476 29624 29642 29689 29736 29762 29965 30139 30724 30885 31168 31352 31810 32231 32263 32337 32616 32643 32772 33002 33255 33277 33658 33778 34045 34429 35094 35231 35667 35902 38106 39668 40007 43011 43251 43595 43893 44297 45165 45282 45332 45597 47117 47625 47655 48409 48838 49446 50197 51468 51762 51827 52308 53252 55104 56294 56586 57244 57485 58268 58496" ES_PROFILE="-0.0013 -0.0026 -0.0080 -0.0115 -0.0166 -0.0177 -0.0192 -0.0209 -0.0230 -0.0237 -0.0238 -0.0269 -0.0332 -0.0402 -0.0411 -0.0443 -0.0456 -0.0459 -0.0463 -0.0472 -0.0530 -0.0585 -0.0591 -0.0611 -0.0618 -0.0635 -0.0641 -0.0695 -0.0695 -0.0730 -0.0755 -0.0770 -0.0780 -0.0824 -0.0841 -0.0907 -0.0918 -0.0945 -0.0975 0.1512 0.2956 0.3719 0.4333 0.4689 0.4957 0.5213 0.5444 0.5670 0.5865 0.6055 0.6237 0.6412 0.6578 0.6688 0.6775 0.6850 0.6923 0.6980 0.7042 0.7094 0.7146 0.7180 0.7227 0.7258 0.7291 0.7308 0.7340 0.7371 0.7395 0.7426 0.7445 0.7474 0.7499 0.7523 0.7548 0.7565 0.7580 0.7584 0.7590 0.7609 0.7622 0.7635 0.7653 0.7670 0.7675 0.7692 0.7705 0.7716 0.7729 0.7744 0.7752 0.7754 0.7743 0.7754 0.7766 0.7762 0.7771 0.7782 0.7791 0.7797 0.7804 0.7803 0.7785 0.7792 0.7797 0.7795 0.7797 0.7791 0.7796 0.7799 0.7785 0.7794 0.7800 0.7804 0.7808 0.7796 0.7772 0.7777 0.7763 0.7767 0.7769 0.7773 0.7778 0.7757 0.7745 0.7698 0.7680 0.7679 0.7680 0.7644 0.7637 0.7641 0.7621 0.7606 0.7608 0.7610 0.7579 0.7577 0.7578 0.7580 0.7582 0.7571 0.7572 0.7572 0.7562 0.7557 0.7561 0.7553 0.7546 0.7543 0.7534 0.7526 0.7514 0.7509 0.7509 0.7514 0.7502 0.7496 0.7495 0.7489 0.7492 0.7434 0.7402 0.7404 0.7407 0.7404 0.7393 0.7370 0.7372 0.7360 0.7358 0.7344 0.7343 0.7345 0.7344 0.7333 0.7332 0.7300 0.7298 0.7288 0.7284 0.7276 0.7269 0.7254 0.7247 0.7248 0.7214 0.7210 0.7205 0.7193 0.7196 0.7197 0.7188 0.7191 0.7177 0.7171 0.7168 0.7166 0.7159 0.7159 0.7123 0.7120 0.7119 0.7120 0.7117 0.7112 0.7108 0.7107 0.7094 0.7090 0.7073 0.7072 0.7072 0.7054 0.7049 0.7045 0.7043 0.7040 0.7026 0.7022 0.7021 0.7022 0.7022 0.7011 0.7005 0.6982 0.6976 0.6974 0.6967 0.6961 0.6925 0.6927 0.6906 0.6900 0.6887 0.6877 0.6877 0.6872 0.6875 0.6876 0.6871 0.6867 0.6870 0.6871 0.6817 0.6803 0.6801 0.6780 0.6771 0.6772 0.6772 0.6755 0.6734 0.6718 0.6693 0.6691 0.6659 0.6659 0.6661 0.6645 0.6631 0.6623 0.6624 0.6613 0.6607 0.6606 0.6568 0.6568 0.6550 0.6550 0.6534 0.6528 0.6524 0.6519 0.6519 0.6518 0.6514 0.6513 0.6515 0.6505 0.6502 0.6497 0.6498 0.6483 0.6477 0.6478 0.6471 0.6467 0.6453 0.6448 0.6411 0.6412 0.6403 0.6395 0.6391 0.6389 0.6389 0.6377 0.6374 0.6361 0.6363 0.6364 0.6361 0.6354 0.6355 0.6352 0.6354 0.6351 0.6312 0.6305 0.6298 0.6298 0.6287 0.6283 0.6278 0.6276 0.6271 0.6269 0.6248 0.6246 0.6231 0.6224 0.6224 0.6224 0.6188 0.6169 0.6144 0.6127 0.6125 0.6117 0.6110 0.6111 0.6110 0.6102 0.6098 0.6080 0.6079 0.6070 0.6068 0.6066 0.6061 0.6060 0.6029 0.6009 0.6004 0.6000 0.5994 0.5993 0.5991 0.5991 0.5992 0.5990 0.5984 0.5970 0.5970 0.5969 0.5941 0.5940 0.5935 0.5930 0.5922 0.5922 0.5922 0.5906 0.5907 0.5889 0.5882 0.5881 0.5876 0.5877 0.5878 0.5860 0.5815 0.5802 0.5801 0.5787 0.5787 0.5755 0.5733 0.5691 0.5691 0.5666 0.5649 0.5642 0.5637 0.5624 0.5611 0.5606 0.5584 0.5583 0.5572 0.5570 0.5568 0.5563 0.5561 0.5525 0.5525 0.5498 0.5494 0.5488 0.5483 0.5478 0.5477 0.5465 0.5466 0.5462 0.5444 0.5443 0.5428 0.5426 0.5424 0.5421 0.5417 0.5412 0.5407 0.5406 0.5383 0.5382 0.5350 0.5343 0.5326 0.5326 0.5312 0.5293 0.5265 0.5259 0.5251 0.5250 0.5234 0.5210 0.5208 0.5187 0.5187 0.5184 0.5179 0.5176 0.5175 0.5170 0.5155 0.5154 0.5148 0.5147 0.5139 0.5138 0.5137 0.5136 0.5134 0.5107 0.5096 0.5096 0.5085 0.5078 0.5077 0.5071 0.5071 0.5064 0.5063 0.5049 0.5024 0.5021 0.5013 0.5005 0.5001 0.4966 0.4937 0.4837 0.4810 0.4762 0.4730 0.4652 0.4581 0.4576 0.4563 0.4516 0.4511 0.4489 0.4450 0.4407 0.4404 0.4339 0.4319 0.4273 0.4208 0.4095 0.4072 0.3997 0.3958 0.3582 0.3315 0.3258 0.2746 0.2705 0.2646 0.2596 0.2527 0.2379 0.2359 0.2351 0.2306 0.2047 0.1960 0.1955 0.1827 0.1754 0.1650 0.1522 0.1306 0.1256 0.1245 0.1163 0.1002 0.0687 0.0484 0.0434 0.0322 0.0281 0.0148 0.0109" RANK_AT_ES="8771.0000" RANK_SCORE_AT_ES="4.2160"/>
  <DTG RANKED_LIST="fpkm.rnk" TEMPLATE="sample.cls" GENESET="gene_sets.gmt#KINASE_ACTIVITY(GO:0016301)" ES="0.7451" NES="1.2487" NP="0.0000" FDR="0.4150" FWER="0.8280" RND_ES="0.7351 0.5123 0.5123 0.5443 0.5443 0.7451 0.5443 0.7451 0.5433 0.7451 0.7351 0.7451 0.7451 0.7451 0.5443 0.5433 0.5123 0.5123 0.5123 0.5099 0.5099 0.5123 0.7451 0.5123 0.5099 0.7451 0.7451 0.5099 0.5443 0.7451 0.5433 0.5443 0.7351 0.7451 0.7351 0.5099 0.7451 0.5443 0.5099 0.5099 0.5433 0.5433 0.5099 0.7451 0.5433 0.7451 0.5099 0.5123 0.7451 0.5433 0.7451 0.7351 0.5443 0.5099 0.5123 0.7451 0.7451 0.5099 0.5123 0.5443 0.5443 0.7451 0.5099 0.7351 0.5099 0.5443 0.7351 0.5123 0.5433 0.7351 0.5099 0.5443 0.5433 0.7451 0.7451 0.5123 0.7351 0.7351 0.5443 0.5443 0.5433 0.7451 0.5123 0.5123 0.5099 0.7351 0.5099 0.5099 0.5099 0.5433 0.7351 0.5443 0.7351 0.5443 0.5433 0.7451 0.5099 0.5123 0.7351 0.5433 0.5433 0.7451 0.5123 0.7351 0.5443 0.7351 0.5433 0.7451 0.5123 0.7351 0.7451 0.7351 0.7451 0.7451 0.7351 0.5443 0.5443 0.5123 0.5433 0.5099 0.5443 0.7451 0.7451 0.7451 0.7451 0.5433 0.5099 0.7451 0.5099 0.5443 0.7451 0.7351 0.5099 0.5099 0.5099 0.5099 0.5443 0.7351 0.7351 0.7451 0.5433 0.7451 0.7451 0.7351 0.5099 0.7451 0.7351 0.7451 0.5433 0.5433 0.5099 0.5433 0.5433 0.5443 0.7451 0.7351 0.5433 0.5443 0.5443 0.5099 0.7451 0.5433 0.5443 0.5123 0.5443 0.5443 0.7351 0.7351 0.7351 0.5099 0.5433 0.7451 0.5433 0.7451 0.5443 0.7451 0.5099 0.7451 0.5099 0.7451 0.5099 0.5099 0.5443 0.7451 0.5123 0.5099 0.5123 0.7451 0.7451 0.5433 0.5443 0.5099 0.7351 0.7351 0.5433 0.5099 0.5099 0.5443 0.5099 0.7351 0.5123 0.5123 0.5099 0.7351 0.5123 0.5099 0.5123 0.5099 0.5443 0.5099 0.5123 0.7451 0.5099 0.5123 0.5123 0.5433 0.5433 0.5433 0.7451 0.5099 0.7351 0.5443 0.7351 0.7351 0.5443 0.5433 0.5433 0.5433 0.7351 0.5123 0.5443 0.5099 0.5123 0.5123 0.7451 0.5099 0.7451 0.5443 0.7351 0.5443 0.5443 0.5443 0.7351 0.7451 0.5433 0.7451 0.5123 0.5123 0.5433 0.7351 0.5433 0.7451 0.5433 0.5433 0.5123 0.7451 0.5433 0.7451 0.7451 0.7351 0.5123 0.5443 0.5099 0.5099 0.5433 0.5433 0.5099 0.5433 0.5099 0.5099 0.5433 0.7351 0.7451 0.7351 0.5433 0.5433 0.7451 0.5433 0.5443 0.7351 0.7451 0.5099 0.5099 0.7451 0.5443 0.5443 0.5123 0.7351 0.5099 0.7451 0.5123 0.5123 0.7451 0.7351 0.7451 0.5123 0.5123 0.5123 0.7451 0.7451 0.5443 0.7451 0.5099 0.5123 0.5443 0.7451 0.7451 0.5443 0.5099 0.5123 0.7351 0.5099 0.7451 0.5433 0.7451 0.5443 0.5099 0.5123 0.7351 0.5123 0.5123 0.7351 0.5123 0.5443 0.5433 0.5443 0.5099 0.5123 0.5443 0.5123 0.7451 0.5123 0.5099 0.5099 0.7351 0.5123 0.7351 0.5123 0.5443 0.5099 0.7451 0.5099 0.5099 0.5443 0.5099 0.5123 0.5443 0.5123 0.5443 0.7351 0.5443 0.5099 0.5443 0.7351 0.7351 0.7351 0.5443 0.5123 0.7451 0.5099 0.7451 0.7451 0.7451 0.5123 0.5099 0.5123 0.5433 0.5443 0.7451 0.5123 0.7451 0.5433 0.5123 0.5123 0.7451 0.7451 0.5123 0.5099 0.5433 0.7451 0.5433 0.5443 0.5433 0.5123 0.5123 0.5123 0.5433 0.7451 0.5099 0.7351 0.7351 0.5443 0.5433 0.5433 0.5443 0.7451 0.7451 0.5443 0.5443 0.5443 0.5123 0.5433 0.7451 0.5099 0.5099 0.5123 0.5123 0.5123 0.5123 0.5123 0.7351 0.7451 0.5123 0.5123 0.5433 0.5433 0.7351 0.5123 0.5123 0.7451 0.5099 0.5433 0.7451 0.5123 0.5443 0.7351 0.5433 0.7351 0.5123 0.7451 0.5123 0.5433 0.7451 0.7351 0.7351 0.7451 0.7351 0.5099 0.5123 0.7351 0.5123 0.5443 0.5123 0.5123 0.7451 0.7451 0.5099 0.5123 0.5443 0.7351 0.5433 0.5443 0.7451 0.5123 0.7351 0.5443 0.5433 0.5443 0.5099 0.5099 0.5433 0.5443 0.5099 0.7451 0.5443 0.7451 0.5123 0.5099 0.7451 0.5433 0.5433 0.7451 0.5433 0.5099 0.5433 0.5099 0.7451 0.5123 0.5123 0.7451 0.7451 0.7351 0.5123 0.7451 0.5123 0.5099 0.5443 0.5123 0.7451 0.5099 0.7451 0.7451 0.5123 0.5123 0.5443 0.5433 0.5123 0.5123 0.7351 0.5433 0.5433 0.5443 0.5433 0.5433 0.7351 0.5433 0.5433 0.5099 0.7451 0.7451 0.5123 0.5433 0.5099 0.5123 0.5443 0.7451 0.7451 0.5433 0.7451 0.5443 0.7351 0.5099 0.7451 0.5099 0.7451 0.5433 0.5099 0.5123 0.7451 0.7451 0.7451 0.5123 0.5443 0.5443 0.5443 0.5433 0.5123 0.5443 0.5443 0.5443 0.5443 0.5443 0.7351 0.7351 0.5433 0.7351 0.7351 0.5099 0.5433 0.7351 0.7351 0.5443 0.7351 0.7451 0.5443 0.5123 0.5099 0.7351 0.7351 0.5433 0.5443 0.7451 0.5433 0.5433 0.5099 0.5433 0.5443 0.5123 0.5099 0.5123 0.5443 0.7451 0.5443 0.5123 0.5443 0.5443 0.7451 0.5123 0.7451 0.5123 0.7351 0.5123 0.5099 0.5099 0.5433 0.7351 0.7351 0.7451 0.5443 0.5123 0.5443 0.5099 0.5433 0.5443 0.5433 0.5099 0.5433 0.7351 0.5123 0.5443 0.7451 0.5099 0.5443 0.5443 0.7351 0.5099 0.5433 0.7451 0.5443 0.7451 0.5123 0.5099 0.5443 0.5433 0.7351 0.7451 0.5123 0.5443 0.5433 0.7351 0.5123 0.5443 0.7451 0.5123 0.5123 0.5433 0.7351 0.7351 0.7451 0.5099 0.5433 0.7351 0.7351 0.7351 0.5099 0.5123 0.5443 0.7351 0.5443 0.5443 0.5099 0.7351 0.7451 0.5433 0.7451 0.7451 0.7451 0.5123 0.5099 0.5443 0.5099 0.5433 0.7351 0.5099 0.5099 0.5123 0.5443 0.5433 0.5433 0.5123 0.7351 0.5433 0.7451 0.7451 0.7451 0.5123 0.5099 0.7451 0.5433 0.5443 0.7351 0.5443 0.5443 0.7451 0.5433 0.5099 0.5443 0.5099 0.7451 0.5099 0.5433 0.5443 0.5443 0.5443 0.5099 0.7451 0.5433 0.7451 0.7451 0.7451 0.5433 0.5443 0.5443 0.5433 0.7351 0.5443 0.5123 0.7451 0.5433 0.5443 0.5433 0.5099 0.7451 0.7451 0.7451 0.7351 0.5433 0.5433 0.5433 0.5443 0.5123 0.5433 0.5123 0.5433 0.5443 0.5443 0.5123 0.5443 0.5123 0.5433 0.5433 0.5433 0.5443 0.5123 0.5433 0.5123 0.7351 0.7451 0.7451 0.7451 0.5443 0.7351 0.5433 0.7451 0.5099 0.5433 0.5123 0.5433 0.5099 0.7451 0.7351 0.5099 0.5099 0.7351 0.5123 0.5433 0.5099 0.7451 0.5443 0.5099 0.5443 0.5433 0.5443 0.7351 0.7351 0.5123 0.5099 0.5123 0.7451 0.5099 0.5123 0.5123 0.5123 0.5443 0.5123 0.5099 0.7451 0.5099 0.7351 0.5443 0.5123 0.5443 0.5099 0.7351 0.5099 0.5123 0.7351 0.5123 0.5099 0.5433 0.7451 0.5443 0.5433 0.5099 0.5443 0.5099 0.5443 0.5099 0.5443 0.5433 0.7451 0.7451 0.5443 0.5443 0.5433 0.5123 0.5123 0.5099 0.5123 0.5123 0.7451 0.7351 0.5099 0.5099 0.5443 0.7451 0.5433 0.7351 0.7351 0.5123 0.5123 0.5433 0.7351 0.5099 0.5123 0.7351 0.5443 0.7351 0.5433 0.7351 0.5123 0.5099 0.5443 0.5433 0.7351 0.5433 0.5123 0.5099 0.5099 0.5433 0.5099 0.7351 0.5099 0.5099 0.7351 0.5123 0.5433 0.5433 0.5433 0.5099 0.5123 0.5123 0.7451 0.5099 0.5099 0.5099 0.5443 0.5443 0.5433 0.5123 0.5099 0.5123 0.5443 0.7451 0.5443 0.7451 0.5433 0.5099 0.7451 0.5099 0.5099 0.5443 0.5123 0.5123 0.7351 0.5433 0.5099 0.7451 0.7351 0.5443 0.5443 0.5443 0.5099 0.5099 0.5123 0.5099 0.5433 0.5433 0.7451 0.5433 0.5123 0.5433 0.7351 0.5433 0.5433 0.5099 0.5443 0.5099 0.5443 0.5433 0.7451 0.5123 0.5433 0.5433 0.7351 0.7351 0.7451 0.5099 0.5099 0.5123 0.5443 0.5099 0.7351 0.7351 0.5099 0.5433 0.7451 0.5123 0.7451 0.5443 0.5123 0.7351 0.7351 0.7351 0.7451 0.5443 0.5099 0.5443 0.5443 0.5433 0.5099 0.7351 0.5443 0.5123 0.7351 0.7451 0.5433 0.5099 0.5123 0.5443 0.7451 0.7351 0.7351 0.7351 0.5099 0.7451 0.7351 0.7351 0.5443 0.5443 0.5099 0.5433 0.5433 0.5123 0.5433 0.5433 0.5123 0.5123 0.5433 0.5433 0.5443 0.5433 0.5443 0.5099 0.7451 0.7451 0.5123 0.5433 0.7351 0.5433 0.7451 0.5099 0.5099 0.5099 0.5123 0.5099 0.7351 0.7451 0.7351 0.5123 0.5443 0.5433 0.5433 0.5443 0.5099 0.5123 0.5443 0.7451 0.7351 0.5433 0.5433 0.5123 0.5123 0.7451 0.7451 0.5099 0.5433 0.5433 0.5443 0.5433 0.7351 0.7351 0.7451 0.5099 0.5099 0.5099 0.7451 0.5433 0.5433 0.7351" HIT_INDICES="115 135 252 528 616 904 1034 1072 1169 1315 1399 1567 1850 1982 2127 2170 2206 2268 2665 2691 2928 2966 3053 3382 3505 3521 3587 3870 3914 4037 4243 4383 4487 4495 4533 4546 4557 4692 4701 4743 4803 4838 4893 5104 5126 5306 5308 5450 5543 5553 5653 5775 5846 5849 5861 5879 5890 5908 5916 5957 5987 6095 6105 6150 6154 6161 6163 6167 6204 6212 6218 6229 6383 6458 6467 6470 6527 6558 6562 6567 6578 6590 6617 6662 6731 6733 6742 6763 6784 6790 6797 6816 6832 6834 6841 6928 6950 6965 6987 7046 7047 7056 7066 7080 7103 7154 7158 7202 7207 7211 7271 7343 7360 7407 7422 7426 7463 7510 7538 7543 7545 7547 7625 7632 7635 7652 7656 7665 7702 7738 7837 7863 7939 7951 7964 7973 8046 8072 8092 8110 8112 8115 8128 8181 8235 8258 8272 8312 8365 8470 8637 8641 8735 8744 8767 8780 8797 8807 8825 8849 8932 8937 8938 8963 9018 9050 9079 9128 9145 9235 9295 9316 9392 9411 9462 9522 9666 9679 9725 9788 9799 9875 9905 9966 9981 10012 10023 10062 10104 10131 10154 10208 10267 10305 10412 10420 10436 10438 10450 10468 10472 10487 10507 10518 10550 10551 10586 10616 10643 10697 10735 10770 10877 10888 10901 10967 11049 11247 11278 11330 11385 11386 11409 11469 11516 11574 11576 11708 11719 11725 11758 11796 11841 11867 11871 11898 11937 12003 12040 12162 12169 12174 12241 12246 12286 12291 12293 12316 12398 12407 12453 12455 12504 12547 12572 12578 12586 12602 12647 12659 12698 12702 12715 12753 12758 12759 12779 12803 12808 12834 12835 12857 12866 13001 13110 13114 13146 13230 13263 13278 13290 13291 13320 13346 13348 13403 13471 13549 13550 13666 13682 13716 13724 13768 13771 13879 13884 13907 13918 13944 13969 13987 13992 14013 14015 14141 14162 14221 14422 14456 14467 14571 14592 14664 14678 14682 14694 14735 14736 14757 14793 14827 14839 14843 14863 14866 14916 14925 14931 14943 14986 14994 15046 15077 15116 15126 15128 15136 15170 15180 15206 15209 15226 15251 15298 15300 15304 15309 15322 15339 15367 15435 15461 15660 15678 15720 15817 15844 15850 15856 15863 15869 15950 15992 16016 16052 16060 16074 16109 16147 16148 16167 16169 16210 16214 16230 16236 16318 16324 16370 16379 16392 16482 16531 16541 16571 16608 16636 16701 16703 16727 16761 16771 16774 16831 16883 16989 17009 17051 17063 17092 17118 17121 17125 17126 17127 17144 17171 17172 17205 17284 17339 17342 17343 17363 17427 17434 17459 17483 17531 17552 17559 17567 17599 17651 17672 17682 17724 17772 17788 17842 17846 17847 17856 17922 17988 18062 18076 18080 18087 18131 18132 18168 18190 18198 18214 18232 18244 18277 18325 18341 18353 18354 18360 18373 18422 18495 18510 18515 18529 18660 18813 18821 18827 18869 18880 18883 18898 18904 18906 18908 18944 18963 18981 19002 19008 19025 19027 19066 19114 19129 19134 19142 19147 19173 19190 19193 19219 19242 19272 19321 19343 19409 19534 19538 19541 19550 19552 19571 19575 19624 19749 19782 19853 19875 19894 19910 19948 20141 20151 20175 20199 20213 20261 20287 20342 20381 20384 20420 20553 20567 20569 20597 20653 20668 20706 20713 20715 20725 20750 20753 20807 20848 20862 20877 20884 20903 20943 20948 20968 21015 21073 21103 21119 21150 21151 21173 21189 21216 21218 21281 21296 21335 21339 21354 21385 21439 21468 21471 21502 21524 21548 21578 21613 21632 21679 21697 21709 21717 21729 21904 21920 21933 21948 21970 21981 22013 22030 22039 22098 22125 22138 22206 22255 22257 22262 22264 22284 22294 22313 22317 22329 22366 22411 22431 22444 22452 22456 22463 22466 22555 22592 22606 22631 22660 22666 22668 22695 22715 22720 22749 22775 22782 22784 22835 22842 22874 22875 22924 22965 23072 23076 23092 23124 23126 23137 23184 23194 23232 23261 23289 23324 23380 23397 23403 23413 23420 23422 23446 23457 23478 23479 23489 23493 23496 23517 23528 23540 23558 23563 23572 23654 23661 23724 23740 23753 23767 23803 23805 23841 23892 23921 23925 23969 23999 24012 24066 24096 24115 24118 24126 24174 24210 24213 24218 24221 24230 24269 24273 24288 24297 24306 24322 24324 24370 24446 24481 24498 24537 24555 24562 24604 24659 24678 24706 24712 24746 24764 24773 24816 24833 24834 24838 24841 24846 24887 24975 24992 25000 25020 25033 25039 25041 25118 25150 25251 25300 25327 25419 25512 25583 25817 25836 25851 25869 25880 25902 25914 25922 25925 25927 25952 25953 26004 26009 26014 26022 26028 26033 26132 26141 26205 26225 26226 26231 26243 26338 26352 26377 26394 26435 26471 26570 26585 26617 26619 26636 26647 26649 26662 26672 26719 26756 26777 26804 26806 26821 26842 26847 26865 26938 26943 27021 27090 27091 27178 27196 27256 27280 27284 27321 27328 27363 27386 27405 27422 27426 27432 27485 27488 27503 27529 27621 27630 27640 27651 27654 27656 27717 27755 27769 27805 27813 27819 27901 27916 27952 27959 27984 27987 28012 28017 28096 28133 28150 28160 28170 28205 28206 28247 28347 28411 28419 28606 28656 28681 28746 28749 28880 28902 28943 28995 29048 29110 29127 29161 29172 29175 29187 29377 29383 29401 29405 29419 29435 29445 29454 29497 29551 29559 29609 29664 29799 30026 30715 30728 30982 31072 31097 31691 31895 31975 32107 32156 32159 32379 32500 32547 32760 32847 32905 32957 33164 33329 36186 37044 39078 41964 42189 43015 43571 43624 44185 44732 45148 45340 46416 46606 47429 48728 49809 49851 49859 50033 52047 52060 52427 52693 52935 53354 54010 54395 54741 55314 55476 56013 56276 56289 56351 56740 56919 56950 58909 59005" ES_PROFILE="-0.0020 -0.0023 -0.0043 -0.0090 -0.0105 -0.0154 -0.0176 -0.0183 -0.0199 -0.0224 -0.0238 -0.0267 -0.0315 -0.0338 -0.0363 -0.0370 -0.0376 -0.0386 -0.0454 -0.0459 -0.0499 -0.0505 -0.0520 -0.0577 -0.0598 -0.0600 -0.0611 -0.0660 -0.0667 -0.0688 -0.0723 -0.0747 -0.0765 -0.0766 -0.0772 -0.0774 -0.0776 -0.0799 -0.0800 -0.0807 -0.0817 -0.0823 -0.0833 -0.0869 -0.0872 -0.0903 -0.0903 -0.0927 -0.0943 -0.0945 -0.0962 -0.0982 0.0713 0.2278 0.3199 0.3851 0.4430 0.4876 0.5294 0.5544 0.5741 0.5830 0.5931 0.6008 0.6090 0.6169 0.6247 0.6325 0.6387 0.6454 0.6519 0.6581 0.6595 0.6617 0.6650 0.6684 0.6705 0.6728 0.6756 0.6783 0.6810 0.6835 0.6857 0.6874 0.6884 0.6907 0.6928 0.6946 0.6964 0.6984 0.7004 0.7021 0.7039 0.7059 0.7078 0.7081 0.7096 0.7111 0.7125 0.7132 0.7149 0.7164 0.7178 0.7192 0.7204 0.7210 0.7225 0.7232 0.7245 0.7259 0.7262 0.7263 0.7273 0.7277 0.7287 0.7298 0.7303 0.7307 0.7313 0.7323 0.7334 0.7345 0.7342 0.7351 0.7361 0.7369 0.7379 0.7388 0.7392 0.7396 0.7388 0.7393 0.7389 0.7396 0.7403 0.7410 0.7406 0.7410 0.7415 0.7420 0.7428 0.7436 0.7443 0.7442 0.7440 0.7444 0.7450 0.7451 0.7449 0.7438 0.7417 0.7423 0.7413 0.7419 0.7421 0.7426 0.7429 0.7434 0.7437 0.7440 0.7432 0.7437 0.7443 0.7445 0.7442 0.7442 0.7443 0.7441 0.7444 0.7434 0.7430 0.7432 0.7424 0.7426 0.7423 0.7418 0.7398 0.7401 0.7398 0.7392 0.7395 0.7387 0.7387 0.7381 0.7383 0.7383 0.7386 0.7384 0.7381 0.7381 0.7382 0.7377 0.7371 0.7369 0.7355 0.7358 0.7360 0.7364 0.7366 0.7367 0.7371 0.7372 0.7373 0.7376 0.7374 0.7378 0.7377 0.7376 0.7375 0.7370 0.7368 0.7366 0.7351 0.7353 0.7355 0.7348 0.7337 0.7307 0.7306 0.7300 0.7295 0.7298 0.7298 0.7291 0.7287 0.7280 0.7284 0.7265 0.7266 0.7269 0.7266 0.7263 0.7259 0.7258 0.7261 0.7260 0.7256 0.7248 0.7245 0.7227 0.7230 0.7232 0.7224 0.7226 0.7222 0.7225 0.7228 0.7227 0.7216 0.7217 0.7213 0.7215 0.7210 0.7206 0.7205 0.7207 0.7208 0.7209 0.7204 0.7205 0.7201 0.7204 0.7204 0.7201 0.7203 0.7206 0.7205 0.7204 0.7206 0.7205 0.7208 0.7207 0.7208 0.7188 0.7172 0.7174 0.7171 0.7160 0.7157 0.7157 0.7158 0.7161 0.7158 0.7157 0.7159 0.7152 0.7143 0.7133 0.7135 0.7118 0.7118 0.7115 0.7116 0.7111 0.7113 0.7097 0.7099 0.7098 0.7098 0.7096 0.7095 0.7094 0.7096 0.7095 0.7097 0.7078 0.7077 0.7069 0.7037 0.7034 0.7034 0.7019 0.7018 0.7008 0.7008 0.7009 0.7010 0.7005 0.7007 0.7006 0.7002 0.6999 0.6999 0.7001 0.6999 0.7001 0.6995 0.6996 0.6997 0.6997 0.6992 0.6993 0.6986 0.6983 0.6979 0.6979 0.6981 0.6982 0.6979 0.6979 0.6977 0.6979 0.6978 0.6976 0.6970 0.6972 0.6973 0.6975 0.6975 0.6974 0.6971 0.6962 0.6960 0.6928 0.6927 0.6921 0.6907 0.6904 0.6905 0.6906 0.6907 0.6908 0.6896 0.6891 0.6889 0.6885 0.6886 0.6885 0.6881 0.6877 0.6879 0.6877 0.6879 0.6874 0.6875 0.6875 0.6876 0.6864 0.6864 0.6859 0.6859 0.6859 0.6845 0.6839 0.6839 0.6836 0.6831 0.6828 0.6819 0.6821 0.6818 0.6815 0.6815 0.6816 0.6808 0.6801 0.6785 0.6783 0.6778 0.6778 0.6774 0.6772 0.6773 0.6774 0.6776 0.6778 0.6776 0.6774 0.6775 0.6771 0.6760 0.6752 0.6753 0.6755 0.6753 0.6744 0.6745 0.6742 0.6740 0.6733 0.6731 0.6732 0.6732 0.6728 0.6721 0.6719 0.6719 0.6714 0.6707 0.6706 0.6699 0.6700 0.6701 0.6701 0.6692 0.6682 0.6671 0.6670 0.6671 0.6671 0.6666 0.6667 0.6662 0.6660 0.6661 0.6659 0.6658 0.6657 0.6653 0.6647 0.6646 0.6645 0.6647 0.6647 0.6646 0.6640 0.6629 0.6628 0.6628 0.6628 0.6607 0.6582 0.6582 0.6582 0.6577 0.6576 0.6577 0.6576 0.6577 0.6578 0.6579 0.6574 0.6573 0.6571 0.6569 0.6569 0.6568 0.6569 0.6564 0.6557 0.6556 0.6556 0.6557 0.6557 0.6554 0.6553 0.6554 0.6551 0.6548 0.6544 0.6537 0.6535 0.6525 0.6505 0.6506 0.6507 0.6507 0.6508 0.6506 0.6507 0.6500 0.6479 0.6475 0.6464 0.6462 0.6460 0.6459 0.6453 0.6422 0.6421 0.6418 0.6416 0.6415 0.6408 0.6405 0.6396 0.6391 0.6392 0.6387 0.6365 0.6364 0.6365 0.6362 0.6353 0.6352 0.6347 0.6347 0.6348 0.6347 0.6344 0.6345 0.6337 0.6331 0.6330 0.6329 0.6329 0.6327 0.6321 0.6321 0.6319 0.6312 0.6304 0.6300 0.6298 0.6294 0.6295 0.6292 0.6291 0.6287 0.6288 0.6279 0.6277 0.6272 0.6272 0.6271 0.6267 0.6259 0.6255 0.6255 0.6251 0.6249 0.6246 0.6242 0.6237 0.6234 0.6228 0.6226 0.6225 0.6224 0.6223 0.6194 0.6193 0.6192 0.6190 0.6187 0.6187 0.6182 0.6180 0.6180 0.6171 0.6167 0.6166 0.6156 0.6148 0.6149 0.6149 0.6150 0.6147 0.6147 0.6145 0.6145 0.6144 0.6139 0.6132 0.6129 0.6128 0.6128 0.6128 0.6128 0.6129 0.6114 0.6109 0.6108 0.6104 0.6100 0.6100 0.6101 0.6097 0.6095 0.6095 0.6091 0.6088 0.6087 0.6088 0.6080 0.6080 0.6076 0.6076 0.6069 0.6063 0.6045 0.6046 0.6044 0.6039 0.6040 0.6039 0.6032 0.6031 0.6025 0.6021 0.6018 0.6012 0.6004 0.6002 0.6002 0.6001 0.6001 0.6001 0.5998 0.5997 0.5994 0.5995 0.5994 0.5994 0.5995 0.5992 0.5991 0.5990 0.5988 0.5988 0.5987 0.5974 0.5974 0.5964 0.5962 0.5960 0.5959 0.5954 0.5954 0.5949 0.5941 0.5937 0.5937 0.5930 0.5926 0.5924 0.5916 0.5912 0.5909 0.5910 0.5909 0.5902 0.5896 0.5897 0.5896 0.5897 0.5896 0.5890 0.5890 0.5889 0.5888 0.5887 0.5885 0.5886 0.5878 0.5866 0.5861 0.5859 0.5853 0.5851 0.5850 0.5844 0.5835 0.5833 0.5828 0.5828 0.5823 0.5821 0.5820 0.5813 0.5811 0.5812 0.5812 0.5812 0.5812 0.5806 0.5791 0.5789 0.5788 0.5786 0.5784 0.5784 0.5784 0.5772 0.5767 0.5750 0.5743 0.5739 0.5724 0.5708 0.5697 0.5657 0.5654 0.5653 0.5650 0.5649 0.5646 0.5644 0.5643 0.5644 0.5644 0.5640 0.5641 0.5632 0.5632 0.5632 0.5631 0.5631 0.5630 0.5614 0.5613 0.5603 0.5600 0.5600 0.5600 0.5598 0.5583 0.5581 0.5577 0.5575 0.5568 0.5563 0.5546 0.5544 0.5539 0.5539 0.5537 0.5536 0.5536 0.5534 0.5533 0.5525 0.5520 0.5516 0.5512 0.5512 0.5510 0.5507 0.5507 0.5504 0.5492 0.5492 0.5479 0.5468 0.5468 0.5453 0.5451 0.5441 0.5437 0.5437 0.5431 0.5430 0.5425 0.5421 0.5418 0.5416 0.5416 0.5415 0.5406 0.5406 0.5404 0.5400 0.5385 0.5384 0.5382 0.5381 0.5381 0.5381 0.5371 0.5364 0.5362 0.5357 0.5356 0.5355 0.5341 0.5339 0.5333 0.5332 0.5328 0.5328 0.5324 0.5324 0.5311 0.5305 0.5302 0.5301 0.5299 0.5294 0.5294 0.5287 0.5270 0.5259 0.5258 0.5226 0.5218 0.5214 0.5203 0.5203 0.5181 0.5177 0.5170 0.5162 0.5153 0.5142 0.5140 0.5134 0.5132 0.5132 0.5130 0.5098 0.5097 0.5094 0.5093 0.5091 0.5089 0.5087 0.5086 0.5079 0.5069 0.5068 0.5060 0.5051 0.5028 0.4989 0.4871 0.4869 0.4825 0.4810 0.4806 0.4704 0.4669 0.4655 0.4633 0.4625 0.4624 0.4587 0.4566 0.4558 0.4522 0.4507 0.4497 0.4488 0.4453 0.4425 0.3934 0.3787 0.3438 0.2943 0.2904 0.2762 0.2667 0.2658 0.2562 0.2468 0.2397 0.2364 0.2180 0.2147 0.2006 0.1783 0.1598 0.1590 0.1589 0.1560 0.1214 0.1212 0.1149 0.1103 0.1062 0.0990 0.0878 0.0812 0.0753 0.0654 0.0627 0.0535 0.0490 0.0488 0.0477 0.0411 0.0380 0.0375 0.0039 0.0022" RANK_AT_ES="8312.0000" RANK_SCORE_AT_ES="4.9678"/>
  <DTG RANKED_LIST="fpkm.rnk" TEMPLATE="sample.cls" GENESET="gene_sets.gmt#RESPONSE_TO_RADIATION(GO:0009314)" ES="0.7810" NES="1.2487" NP="0.1410" FDR="0.4151" FWER="0.8280" RND_ES="0.8729 0.5243 0.5243 0.5428 0.5428 0.7810 0.5428 0.7810 0.5389 0.7810 0.8729 0.7810 0.7810 0.7810 0.5428 0.5389 0.5243 0.5243 0.5243 0.5198 0.5198 0.5243 0.7810 0.5243 0.5198 0.7810 0.7810 0.5198 0.5428 0.7810 0.5389 0.5428 0.8729 0.7810 0.8729 0.5198 0.7810 0.5428 0.5198 0.5198 0.5389 0.5389 0.5198 0.7810 0.5389 0.7810 0.5198 0.5243 0.7810 0.5389 0.7810 0.8729 0.5428 0.5198 0.5243 0.7810 0.7810 0.5198 0.5243 0.5428 0.5428 0.7810 0.5198 0.8729 0.5198 0.5428 0.8729 0.5243 0.5389 0.8729 0.5198 0.5428 0.5389 0.7810 0.7810 0.5243 0.8729 0.8729 0.5428 0.5428 0.5389 0.7810 0.5243 0.5243 0.5198 0.8729 0.5198 0.5198 0.5198 0.5389 0.8729 0.5428 0.8729 0.5428 0.5389 0.7810 0.5198 0.5243 0.8729 0.5389 0.5389 0.7810 0.5243 0.8729 0.5428 0.8729 0.5389 0.7810 0.5243 0.8729 0.7810 0.8729 0.7810 0.7810 0.8729 0.5428 0.5428 0.5243 0.5389 0.5198 0.5428 0.7810 0.7810 0.7810 0.7810 0.5389 0.5198 0.7810 0.5198 0.5428 0.7810 0.8729 0.5198 0.5198 0.5198 0.5198 0.5428 0.8729 0.8729 0.7810 0.5389 0.7810 0.7810 0.8729 0.5198 0.7810 0.8729 0.7810 0.5389 0.5389 0.5198 0.5389 0.5389 0.5428 0.7810 0.8729 0.5389 0.5428 0.5428 0.5198 0.7810 0.5389 0.5428 0.5243 0.5428 0.5428 0.8729 0.8729 0.8729 0.5198 0.5389 0.7810 0.5389 0.7810 0.5428 0.7810 0.5198 0.7810 0.5198 0.7810 0.5198 0.5198 0.5428 0.7810 0.5243 0.5198 0.5243 0.7810 0.7810 0.5389 0.5428 0.5198 0.8729 0.8729 0.5389 0.5198 0.5198 0.5428 0.5198 0.8729 0.5243 0.5243 0.5198 0.8729 0.5243 0.5198 0.5243 0.5198 0.5428 0.5198 0.5243 0.7810 0.5198 0.5243 0.5243 0.5389 0.5389 0.5389 0.7810 0.5198 0.8729 0.5428 0.8729 0.8729 0.5428 0.5389 0.5389 0.5389 0.8729 0.5243 0.5428 0.5198 0.5243 0.5243 0.7810 0.5198 0.7810 0.5428 0.8729 0.5428 0.5428 0.5428 0.8729 0.7810 0.5389 0.7810 0.5243 0.5243 0.5389 0.8729 0.5389 0.7810 0.5389 0.5389 0.5243 0.7810 0.5389 0.7810 0.7810 0.8729 0.5243 0.5428 0.5198 0.5198 0.5389 0.5389 0.5198 0.5389 0.5198 0.5198 0.5389 0.8729 0.7810 0.8729 0.5389 0.5389 0.7810 0.5389 0.5428 0.8729 0.7810 0.5198 0.5198 0.7810 0.5428 0.5428 0.5243 0.8729 0.5198 0.7810 0.5243 0.5243 0.7810 0.8729 0.7810 0.5243 0.5243 0.5243 0.7810 0.7810 0.5428 0.7810 0.5198 0.5243 0.5428 0.7810 0.7810 0.5428 0.5198 0.5243 0.8729 0.5198 0.7810 0.5389 0.7810 0.5428 0.5198 0.5243 0.8729 0.5243 0.5243 0.8729 0.5243 0.5428 0.5389 0.5428 0.5198 0.5243 0.5428 0.5243 0.7810 0.5243 0.5198 0.5198 0.8729 0.5243 0.8729 0.5243 0.5428 0.5198 0.7810 0.5198 0.5198 0.5428 0.5198 0.5243 0.5428 0.5243 0.5428 0.8729 0.5428 0.5198 0.5428 0.8729 0.8729 0.8729 0.5428 0.5243 0.7810 0.5198 0.7810 0.7810 0.7810 0.5243 0.5198 0.5243 0.5389 0.5428 0.7810 0.5243 0.7810 0.5389 0.5243 0.5243 0.7810 0.7810 0.5243 0.5198 0.5389 0.7810 0.5389 0.5428 0.5389 0.5243 0.5243 0.5243 0.5389 0.7810 0.5198 0.8729 0.8729 0.5428 0.5389 0.5389 0.5428 0.7810 0.7810 0.5428 0.5428 0.5428 0.5243 0.5389 0.7810 0.5198 0.5198 0.5243 0.5243 0.5243 0.5243 0.5243 0.8729 0.7810 0.5243 0.5243 0.5389 0.5389 0.8729 0.5243 0.5243 0.7810 0.5198 0.5389 0.7810 0.5243 0.5428 0.8729 0.5389 0.8729 0.5243 0.7810 0.5243 0.5389 0.7810 0.8729 0.8729 0.7810 0.8729 0.5198 0.5243 0.8729 0.5243 0.5428 0.5243 0.5243 0.7810 0.7810 0.5198 0.5243 0.5428 0.8729 0.5389 0.5428 0.7810 0.5243 0.8729 0.5428 0.5389 0.5428 0.5198 0.5198 0.5389 0.5428 0.5198 0.7810 0.5428 0.7810 0.5243 0.5198 0.7810 0.5389 0.5389 0.7810 0.5389 0.5198 0.5389 0.5198 0.7810 0.5243 0.5243 0.7810 0.7810 0.8729 0.5243 0.7810 0.5243 0.5198 0.5428 0.5243 0.7810 0.5198 0.7810 0.7810 0.5243 0.5243 0.5428 0.5389 0.5243 0.5243 0.8729 0.5389 0.5389 0.5428 0.5389 0.5389 0.8729 0.5389 0.5389 0.5198 0.7810 0.7810 0.5243 0.5389 0.5198 0.5243 0.5428 0.7810 0.7810 0.5389 0.7810 0.5428 0.8729 0.5198 0.7810 0.5198 0.7810 0.5389 0.5198 0.5243 0.7810 0.7810 0.7810 0.5243 0.5428 0.5428 0.5428 0.5389 0.5243 0.5428 0.5428 0.5428 0.5428 0.5428 0.8729 0.8729 0.5389 0.8729 0.8729 0.5198 0.5389 0.8729 0.8729 0.5428 0.8729 0.7810 0.5428 0.5243 0.5198 0.8729 0.8729 0.5389 0.5428 0.7810 0.5389 0.5389 0.5198 0.5389 0.5428 0.5243 0.5198 0.5243 0.5428 0.7810 0.5428 0.5243 0.5428 0.5428 0.7810 0.5243 0.7810 0.5243 0.8729 0.5243 0.5198 0.5198 0.5389 0.8729 0.8729 0.7810 0.5428 0.5243 0.5428 0.5198 0.5389 0.5428 0.5389 0.5198 0.5389 0.8729 0.5243 0.5428 0.7810 0.5198 0.5428 0.5428 0.8729 0.5198 0.5389 0.7810 0.5428 0.7810 0.5243 0.5198 0.5428 0.5389 0.8729 0.7810 0.5243 0.5428 0.5389 0.8729 0.5243 0.5428 0.7810 0.5243 0.5243 0.5389 0.8729 0.8729 0.7810 0.5198 0.5389 0.8729 0.8729 0.8729 0.5198 0.5243 0.5428 0.8729 0.5428 0.5428 0.5198 0.8729 0.7810 0.5389 0.7810 0.7810 0.7810 0.5243 0.5198 0.5428 0.5198 0.5389 0.8729 0.5198 0.5198 0.5243 0.5428 0.5389 0.5389 0.5243 0.8729 0.5389 0.7810 0.7810 0.7810 0.5243 0.5198 0.7810 0.5389 0.5428 0.8729 0.5428 0.5428 0.7810 0.5389 0.5198 0.5428 0.5198 0.7810 0.5198 0.5389 0.5428 0.5428 0.5428 0.5198 0.7810 0.5389 0.7810 0.7810 0.7810 0.5389 0.5428 0.5428 0.5389 0.8729 0.5428 0.5243 0.7810 0.5389 0.5428 0.5389 0.5198 0.7810 0.7810 0.7810 0.8729 0.5389 0.5389 0.5389 0.5428 0.5243 0.5389 0.5243 0.5389 0.5428 0.5428 0.5243 0.5428 0.5243 0.5389 0.5389 0.5389 0.5428 0.5243 0.5389 0.5243 0.8729 0.7810 0.7810 0.7810 0.5428 0.8729 0.5389 0.7810 0.5198 0.5389 0.5243 0.5389 0.5198 0.7810 0.8729 0.5198 0.5198 0.8729 0.5243 0.5389 0.5198 0.7810 0.5428 0.5198 0.5428 0.5389 0.5428 0.8729 0.8729 0.5243 0.5198 0.5243 0.7810 0.5198 0.5243 0.5243 0.5243 0.5428 0.5243 0.5198 0.7810 0.5198 0.8729 0.5428 0.5243 0.5428 0.5198 0.8729 0.5198 0.5243 0.8729 0.5243 0.5198 0.5389 0.7810 0.5428 0.5389 0.5198 0.5428 0.5198 0.5428 0.5198 0.5428 0.5389 0.7810 0.7810 0.5428 0.5428 0.5389 0.5243 0.5243 0.5198 0.5243 0.5243 0.7810 0.8729 0.5198 0.5198 0.5428 0.7810 0.5389 0.8729 0.8729 0.5243 0.5243 0.5389 0.8729 0.5198 0.5243 0.8729 0.5428 0.8729 0.5389 0.8729 0.5243 0.5198 0.5428 0.5389 0.8729 0.5389 0.5243 0.5198 0.5198 0.5389 0.5198 0.8729 0.5198 0.5198 0.8729 0.5243 0.5389 0.5389 0.5389 0.5198 0.5243 0.5243 0.7810 0.5198 0.5198 0.5198 0.5428 0.5428 0.5389 0.5243 0.5198 0.5243 0.5428 0.7810 0.5428 0.7810 0.5389 0.5198 0.7810 0.5198 0.5198 0.5428 0.5243 0.5243 0.8729 0.5389 0.5198 0.7810 0.8729 0.5428 0.5428 0.5428 0.5198 0.5198 0.5243 0.5198 0.5389 0.5389 0.7810 0.5389 0.5243 0.5389 0.8729 0.5389 0.5389 0.5198 0.5428 0.5198 0.5428 0.5389 0.7810 0.5243 0.5389 0.5389 0.8729 0.8729 0.7810 0.5198 0.5198 0.5243 0.5428 0.5198 0.8729 0.8729 0.5198 0.5389 0.7810 0.5243 0.7810 0.5428 0.5243 0.8729 0.8729 0.8729 0.7810 0.5428 0.5198 0.5428 0.5428 0.5389 0.5198 0.8729 0.5428 0.5243 0.8729 0.7810 0.5389 0.5198 0.5243 0.5428 0.7810 0.8729 0.8729 0.8729 0.5198 0.7810 0.8729 0.8729 0.5428 0.5428 0.5198 0.5389 0.5389 0.5243 0.5389 0.5389 0.5243 0.5243 0.5389 0.5389 0.5428 0.5389 0.5428 0.5198 0.7810 0.7810 0.5243 0.5389 0.8729 0.5389 0.7810 0.5198 0.5198 0.5198 0.5243 0.5198 0.8729 0.7810 0.8729 0.5243 0.5428 0.5389 0.5389 0.5428 0.5198 0.5243 0.5428 0.7810 0.8729 0.5389 0.5389 0.5243 0.5243 0.7810 0.7810 0.5198 0.5389 0.5389 0.5428 0.5389 0.8729 0.8729 0.7810 0.5198 0.5198 0.5198 0.7810 0.5389 0.5389 0.8729" HIT_INDICES="271 1530 2613 2618 2703 2766 2860 3050 3453 3606 3647 3649 4342 4546 5155 5543 5834 5852 5871 5880 5890 6014 6020 6027 6374 6424 6495 6589 6596 6637 6686 6731 6738 6796 6910 6928 7102 7154 7172 7202 7249 7276 7547 7583 7610 7783 7788 7907 7933 7935 8035 8191 8221 8237 8349 8357 8385 8427 8711 8942 9105 9245 9292 9453 9531 9557 9682 9703 9746 9848 9900 9979 10000 10041 10131 10226 10262 10293 10352 10384 10412 10432 10463 10472 10481 10519 10520 10547 10603 10621 10681 10693 10714 10741 10802 10835 10961 10993 11070 11089 11130 11141 11216 11260 11304 11372 11563 11576 11588 11728 11870 11937 12034 12043 12044 12092 12137 12237 12293 12342 12383 12444 12546 12559 12713 12766 12772 12861 12903 12924 12984 13006 13077 13104 13135 13221 13246 13278 13290 13415 13479 13642 13814 13882 13927 13940 14010 14015 14016 14032 14130 14137 14150 14170 14195 14200 14230 14293 14319 14399 14425 14456 14478 14492 14737 14777 14897 14932 14954 14956 14962 14983 15100 15142 15166 15194 15331 15339 15371 15381 15394 15462 15485 15552 15649 15707 15749 15752 15764 15844 15905 15941 16016 16142 16156 16169 16375 16495 16560 16744 16802 16813 16866 16961 16969 17046 17139 17145 17230 17317 17343 17367 17501 17519 17568 17682 17768 17934 17956 18014 18034 18087 18129 18134 18343 18358 18373 18513 18601 18635 18649 18787 18883 19018 19019 19041 19138 19160 19237 19305 19321 19328 19377 19419 19460 19544 19550 19565 19601 19608 19618 19762 19776 19800 19866 20078 20085 20135 20177 20213 20320 20563 20572 20597 20653 20676 20690 20696 20893 20903 21080 21145 21146 21189 21198 21291 21447 21521 21543 21594 21794 21797 21805 21812 21928 21985 22004 22014 22104 22220 22251 22324 22336 22367 22460 22465 22673 22715 22830 22884 22910 23049 23132 23231 23255 23328 23333 23380 23384 23496 23605 23631 23704 23719 23729 23746 23773 23797 23921 24018 24038 24090 24101 24524 24533 24577 24659 24841 24901 24982 25041 25419 25471 25491 25750 25755 25798 25873 25966 25996 26058 26072 26172 26321 26387 26392 26439 26663 26674 26945 27048 27054 27097 27177 27189 27205 27233 27309 27580 27630 27689 27751 27796 27803 27813 27916 27951 27952 28040 28170 28442 28457 28505 28583 28632 28651 28749 28843 28862 28926 29033 29138 29281 29303 29347 29355 29455 29490 29516 29543 29624 29727 29729 30448 31217 31412 31542 31776 31789 31806 32247 32405 32500 32885 33316 35902 35904 36351 38106 38998 40424 40732 42067 42501 43220 43514 44723 44743 44960 45594 45771 46796 47449 47625 48163 48303 49368 50033 50145 50197 51193 51762 51763 52356 53130 53172 53251 53589 54949 57109 57342" ES_PROFILE="-0.0046 -0.0260 -0.0445 -0.0445 -0.0460 -0.0470 -0.0486 -0.0518 -0.0587 -0.0613 -0.0619 -0.0620 -0.0737 -0.0772 -0.0876 -0.0942 0.2814 0.4326 0.5314 0.6131 0.6885 0.7083 0.7295 0.7494 0.7489 0.7529 0.7559 0.7579 0.7613 0.7639 0.7662 0.7683 0.7712 0.7729 0.7734 0.7756 0.7746 0.7757 0.7774 0.7787 0.7797 0.7810 0.7778 0.7786 0.7796 0.7779 0.7791 0.7782 0.7790 0.7801 0.7795 0.7779 0.7785 0.7792 0.7783 0.7791 0.7796 0.7799 0.7759 0.7728 0.7708 0.7691 0.7691 0.7670 0.7664 0.7666 0.7651 0.7654 0.7653 0.7642 0.7640 0.7632 0.7635 0.7634 0.7625 0.7614 0.7614 0.7615 0.7610 0.7610 0.7611 0.7613 0.7614 0.7618 0.7622 0.7621 0.7626 0.7627 0.7623 0.7625 0.7620 0.7623 0.7625 0.7626 0.7620 0.7620 0.7604 0.7603 0.7595 0.7597 0.7595 0.7598 0.7590 0.7587 0.7584 0.7578 0.7550 0.7552 0.7555 0.7535 0.7516 0.7508 0.7496 0.7499 0.7503 0.7499 0.7496 0.7483 0.7477 0.7473 0.7470 0.7464 0.7450 0.7452 0.7430 0.7424 0.7427 0.7416 0.7413 0.7413 0.7406 0.7406 0.7398 0.7397 0.7395 0.7384 0.7383 0.7382 0.7383 0.7365 0.7358 0.7333 0.7308 0.7299 0.7295 0.7296 0.7287 0.7290 0.7293 0.7293 0.7280 0.7282 0.7283 0.7283 0.7282 0.7284 0.7282 0.7275 0.7274 0.7263 0.7262 0.7260 0.7259 0.7260 0.7221 0.7217 0.7200 0.7197 0.7196 0.7199 0.7200 0.7200 0.7183 0.7178 0.7177 0.7175 0.7155 0.7156 0.7154 0.7155 0.7155 0.7146 0.7145 0.7137 0.7123 0.7116 0.7111 0.7113 0.7114 0.7103 0.7095 0.7092 0.7081 0.7063 0.7063 0.7063 0.7031 0.7013 0.7004 0.6975 0.6968 0.6968 0.6961 0.6948 0.6949 0.6938 0.6924 0.6926 0.6913 0.6901 0.6899 0.6897 0.6876 0.6875 0.6869 0.6852 0.6840 0.6813 0.6812 0.6804 0.6803 0.6796 0.6791 0.6792 0.6758 0.6758 0.6757 0.6735 0.6722 0.6718 0.6718 0.6696 0.6682 0.6661 0.6663 0.6661 0.6646 0.6644 0.6633 0.6623 0.6622 0.6623 0.6616 0.6611 0.6606 0.6593 0.6594 0.6593 0.6589 0.6589 0.6589 0.6567 0.6566 0.6564 0.6554 0.6520 0.6520 0.6513 0.6508 0.6503 0.6487 0.6447 0.6447 0.6444 0.6437 0.6434 0.6433 0.6434 0.6402 0.6402 0.6373 0.6364 0.6365 0.6359 0.6359 0.6345 0.6320 0.6309 0.6306 0.6299 0.6266 0.6267 0.6267 0.6267 0.6249 0.6241 0.6239 0.6238 0.6224 0.6206 0.6202 0.6191 0.6190 0.6186 0.6172 0.6172 0.6138 0.6132 0.6114 0.6106 0.6102 0.6080 0.6067 0.6051 0.6048 0.6037 0.6037 0.6030 0.6031 0.6013 0.5995 0.5992 0.5981 0.5979 0.5979 0.5977 0.5973 0.5970 0.5950 0.5935 0.5932 0.5925 0.5924 0.5853 0.5852 0.5846 0.5832 0.5802 0.5793 0.5780 0.5771 0.5707 0.5699 0.5697 0.5653 0.5653 0.5647 0.5635 0.5620 0.5615 0.5605 0.5604 0.5588 0.5563 0.5552 0.5552 0.5545 0.5507 0.5506 0.5460 0.5443 0.5443 0.5436 0.5423 0.5422 0.5419 0.5415 0.5403 0.5357 0.5349 0.5339 0.5329 0.5322 0.5321 0.5320 0.5303 0.5297 0.5298 0.5283 0.5261 0.5215 0.5213 0.5205 0.5192 0.5184 0.5181 0.5165 0.5149 0.5146 0.5135 0.5117 0.5100 0.5076 0.5072 0.5065 0.5064 0.5047 0.5041 0.5037 0.5032 0.5019 0.5001 0.5001 0.4879 0.4748 0.4715 0.4693 0.4653 0.4651 0.4648 0.4573 0.4547 0.4531 0.4465 0.4392 0.3952 0.3951 0.3875 0.3577 0.3425 0.3182 0.3130 0.2903 0.2829 0.2707 0.2657 0.2451 0.2448 0.2411 0.2303 0.2273 0.2099 0.1988 0.1958 0.1866 0.1843 0.1661 0.1548 0.1529 0.1521 0.1351 0.1254 0.1254 0.1154 0.1022 0.1015 0.1002 0.0944 0.0713 0.0345 0.0305" RANK_AT_ES="7276.0000" RANK_SCORE_AT_ES="8.7501"/>
  <DTG RANKED_LIST="fpkm.rnk" TEMPLATE="sample.cls" GENESET="gene_sets.gmt#NEGATIVE_REGULATION_OF_TRANSPORT(GO:0051051)" ES="0.7556" NES="1.2487" NP="0.1410" FDR="0.4151" FWER="0.8280" RND_ES="0.8122 0.5059 0.5059 0.5392 0.5392 0.7556 0.5392 0.7556 0.5367 0.7556 0.8122 0.7556 0.7556 0.7556 0.5392 0.5367 0.5059 0.5059 0.5059 0.5020 0.5020 0.5059 0.7556 0.5059 0.5020 0.7556 0.7556 0.5020 0.5392 0.7556 0.5367 0.5392 0.8122 0.7556 0.8122 0.5020 0.7556 0.5392 0.5020 0.5020 0.5367 0.5367 0.5020 0.7556 0.5367 0.7556 0.5020 0.5059 0.7556 0.5367 0.7556 0.8122 0.5392 0.5020 0.5059 0.7556 0.7556 0.5020 0.5059 0.5392 0.5392 0.7556 0.5020 0.8122 0.5020 0.5392 0.8122 0.5059 0.5367 0.8122 0.5020 0.5392 0.5367 0.7556 0.7556 0.5059 0.8122 0.8122 0.5392 0.5392 0.5367 0.7556 0.5059 0.5059 0.5020 0.8122 0.5020 0.5020 0.5020 0.5367 0.8122 0.5392 0.8122 0.5392 0.5367 0.7556 0.5020 0.5059 0.8122 0.5367 0.5367 0.7556 0.5059 0.8122 0.5392 0.8122 0.5367 0.7556 0.5059 0.8122 0.7556 0.8122 0.7556 0.7556 0.8122 0.5392 0.5392 0.5059 0.5367 0.5020 0.5392 0.7556 0.7556 0.7556 0.7556 0.5367 0.5020 0.7556 0.5020 0.5392 0.7556 0.8122 0.5020 0.5020 0.5020 0.5020 0.5392 0.8122 0.8122 0.7556 0.5367 0.7556 0.7556 0.8122 0.5020 0.7556 0.8122 0.7556 0.5367 0.5367 0.5020 0.5367 0.5367 0.5392 0.7556 0.8122 0.5367 0.5392 0.5392 0.5020 0.7556 0.5367 0.5392 0.5059 0.5392 0.5392 0.8122 0.8122 0.8122 0.5020 0.5367 0.7556 0.5367 0.7556 0.5392 0.7556 0.5020 0.7556 0.5020 0.7556 0.5020 0.5020 0.5392 0.7556 0.5059 0.5020 0.5059 0.7556 0.7556 0.5367 0.5392 0.5020 0.8122 0.8122 0.5367 0.5020 0.5020 0.5392 0.5020 0.8122 0.5059 0.5059 0.5020 0.8122 0.5059 0.5020 0.5059 0.5020 0.5392 0.5020 0.5059 0.7556 0.5020 0.5059 0.5059 0.5367 0.5367 0.5367 0.7556 0.5020 0.8122 0.5392 0.8122 0.8122 0.5392 0.5367 0.5367 0.5367 0.8122 0.5059 0.5392 0.5020 0.5059 0.5059 0.7556 0.5020 0.7556 0.5392 0.8122 0.5392 0.5392 0.5392 0.8122 0.7556 0.5367 0.7556 0.5059 0.5059 0.5367 0.8122 0.5367 0.7556 0.5367 0.5367 0.5059 0.7556 0.5367 0.7556 0.7556 0.8122 0.5059 0.5392 0.5020 0.5020 0.5367 0.5367 0.5020 0.5367 0.5020 0.5020 0.5367 0.8122 0.7556 0.8122 0.5367 0.5367 0.7556 0.5367 0.5392 0.8122 0.7556 0.5020 0.5020 0.7556 0.5392 0.5392 0.5059 0.8122 0.5020 0.7556 0.5059 0.5059 0.7556 0.8122 0.7556 0.5059 0.5059 0.5059 0.7556 0.7556 0.5392 0.7556 0.5020 0.5059 0.5392 0.7556 0.7556 0.5392 0.5020 0.5059 0.8122 0.5020 0.7556 0.5367 0.7556 0.5392 0.5020 0.5059 0.8122 0.5059 0.5059 0.8122 0.5059 0.5392 0.5367 0.5392 0.5020 0.5059 0.5392 0.5059 0.7556 0.5059 0.5020 0.5020 0.8122 0.5059 0.8122 0.5059 0.5392 0.5020 0.7556 0.5020 0.5020 0.5392 0.5020 0.5059 0.5392 0.5059 0.5392 0.8122 0.5392 0.5020 0.5392 0.8122 0.8122 0.8122 0.5392 0.5059 0.7556 0.5020 0.7556 0.7556 0.7556 0.5059 0.5020 0.5059 0.5367 0.5392 0.7556 0.5059 0.7556 0.5367 0.5059 0.5059 0.7556 0.7556 0.5059 0.5020 0.5367 0.7556 0.5367 0.5392 0.5367 0.5059 0.5059 0.5059 0.5367 0.7556 0.5020 0.8122 0.8122 0.5392 0.5367 0.5367 0.5392 0.7556 0.7556 0.5392 0.5392 0.5392 0.5059 0.5367 0.7556 0.5020 0.5020 0.5059 0.5059 0.5059 0.5059 0.5059 0.8122 0.7556 0.5059 0.5059 0.5367 0.5367 0.8122 0.5059 0.5059 0.7556 0.5020 0.5367 0.7556 0.5059 0.5392 0.8122 0.5367 0.8122 0.5059 0.7556 0.5059 0.5367 0.7556 0.8122 0.8122 0.7556 0.8122 0.5020 0.5059 0.8122 0.5059 0.5392 0.5059 0.5059 0.7556 0.7556 0.5020 0.5059 0.5392 0.8122 0.5367 0.5392 0.7556 0.5059 0.8122 0.5392 0.5367 0.5392 0.5020 0.5020 0.5367 0.5392 0.5020 0.7556 0.5392 0.7556 0.5059 0.5020 0.7556 0.5367 0.5367 0.7556 0.5367 0.5020 0.5367 0.5020 0.7556 0.5059 0.5059 0.7556 0.7556 0.8122 0.5059 0.7556 0.5059 0.5020 0.5392 0.5059 0.7556 0.5020 0.7556 0.7556 0.5059 0.5059 0.5392 0.5367 0.5059 0.5059 0.8122 0.5367 0.5367 0.5392 0.5367 0.5367 0.8122 0.5367 0.5367 0.5020 0.7556 0.7556 0.5059 0.5367 0.5020 0.5059 0.5392 0.7556 0.7556 0.5367 0.7556 0.5392 0.8122 0.5020 0.7556 0.5020 0.7556 0.5367 0.5020 0.5059 0.7556 0.7556 0.7556 0.5059 0.5392 0.5392 0.5392 0.5367 0.5059 0.5392 0.5392 0.5392 0.5392 0.5392 0.8122 0.8122 0.5367 0.8122 0.8122 0.5020 0.5367 0.8122 0.8122 0.5392 0.8122 0.7556 0.5392 0.5059 0.5020 0.8122 0.8122 0.5367 0.5392 0.7556 0.5367 0.5367 0.5020 0.5367 0.5392 0.5059 0.5020 0.5059 0.5392 0.7556 0.5392 0.5059 0.5392 0.5392 0.7556 0.5059 0.7556 0.5059 0.8122 0.5059 0.5020 0.5020 0.5367 0.8122 0.8122 0.7556 0.5392 0.5059 0.5392 0.5020 0.5367 0.5392 0.5367 0.5020 0.5367 0.8122 0.5059 0.5392 0.7556 0.5020 0.5392 0.5392 0.8122 0.5020 0.5367 0.7556 0.5392 0.7556 0.5059 0.5020 0.5392 0.5367 0.8122 0.7556 0.5059 0.5392 0.5367 0.8122 0.5059 0.5392 0.7556 0.5059 0.5059 0.5367 0.8122 0.8122 0.7556 0.5020 0.5367 0.8122 0.8122 0.8122 0.5020 0.5059 0.5392 0.8122 0.5392 0.5392 0.5020 0.8122 0.7556 0.5367 0.7556 0.7556 0.7556 0.5059 0.5020 0.5392 0.5020 0.5367 0.8122 0.5020 0.5020 0.5059 0.5392 0.5367 0.5367 0.5059 0.8122 0.5367 0.7556 0.7556 0.7556 0.5059 0.5020 0.7556 0.5367 0.5392 0.8122 0.5392 0.5392 0.7556 0.5367 0.5020 0.5392 0.5020 0.7556 0.5020 0.5367 0.5392 0.5392 0.5392 0.5020 0.7556 0.5367 0.7556 0.7556 0.7556 0.5367 0.5392 0.5392 0.5367 0.8122 0.5392 0.5059 0.7556 0.5367 0.5392 0.5367 0.5020 0.7556 0.7556 0.7556 0.8122 0.5367 0.5367 0.5367 0.5392 0.5059 0.5367 0.5059 0.5367 0.5392 0.5392 0.5059 0.5392 0.5059 0.5367 0.5367 0.5367 0.5392 0.5059 0.5367 0.5059 0.8122 0.7556 0.7556 0.7556 0.5392 0.8122 0.5367 0.7556 0.5020 0.5367 0.5059 0.5367 0.5020 0.7556 0.8122 0.5020 0.5020 0.8122 0.5059 0.5367 0.5020 0.7556 0.5392 0.5020 0.5392 0.5367 0.5392 0.8122 0.8122 0.5059 0.5020 0.5059 0.7556 0.5020 0.5059 0.5059 0.5059 0.5392 0.5059 0.5020 0.7556 0.5020 0.8122 0.5392 0.5059 0.5392 0.5020 0.8122 0.5020 0.5059 0.8122 0.5059 0.5020 0.5367 0.7556 0.5392 0.5367 0.5020 0.5392 0.5020 0.5392 0.5020 0.5392 0.5367 0.7556 0.7556 0.5392 0.5392 0.5367 0.5059 0.5059 0.5020 0.5059 0.5059 0.7556 0.8122 0.5020 0.5020 0.5392 0.7556 0.5367 0.8122 0.8122 0.5059 0.5059 0.5367 0.8122 0.5020 0.5059 0.8122 0.5392 0.8122 0.5367 0.8122 0.5059 0.5020 0.5392 0.5367 0.8122 0.5367 0.5059 0.5020 0.5020 0.5367 0.5020 0.8122 0.5020 0.5020 0.8122 0.5059 0.5367 0.5367 0.5367 0.5020 0.5059 0.5059 0.7556 0.5020 0.5020 0.5020 0.5392 0.5392 0.5367 0.5059 0.5020 0.5059 0.5392 0.7556 0.5392 0.7556 0.5367 0.5020 0.7556 0.5020 0.5020 0.5392 0.5059 0.5059 0.8122 0.5367 0.5020 0.7556 0.8122 0.5392 0.5392 0.5392 0.5020 0.5020 0.5059 0.5020 0.5367 0.5367 0.7556 0.5367 0.5059 0.5367 0.8122 0.5367 0.5367 0.5020 0.5392 0.5020 0.5392 0.5367 0.7556 0.5059 0.5367 0.5367 0.8122 0.8122 0.7556 0.5020 0.5020 0.5059 0.5392 0.5020 0.8122 0.8122 0.5020 0.5367 0.7556 0.5059 0.7556 0.5392 0.5059 0.8122 0.8122 0.8122 0.7556 0.5392 0.5020 0.5392 0.5392 0.5367 0.5020 0.8122 0.5392 0.5059 0.8122 0.7556 0.5367 0.5020 0.5059 0.5392 0.7556 0.8122 0.8122 0.8122 0.5020 0.7556 0.8122 0.8122 0.5392 0.5392 0.5020 0.5367 0.5367 0.5059 0.5367 0.5367 0.5059 0.5059 0.5367 0.5367 0.5392 0.5367 0.5392 0.5020 0.7556 0.7556 0.5059 0.5367 0.8122 0.5367 0.7556 0.5020 0.5020 0.5020 0.5059 0.5020 0.8122 0.7556 0.8122 0.5059 0.5392 0.5367 0.5367 0.5392 0.5020 0.5059 0.5392 0.7556 0.8122 0.5367 0.5367 0.5059 0.5059 0.7556 0.7556 0.5020 0.5367 0.5367 0.5392 0.5367 0.8122 0.8122 0.7556 0.5020 0.5020 0.5020 0.7556 0.5367 0.5367 0.8122" HIT_INDICES="78 120 271 337 439 483 678 705 769 947 1133 1564 1567 1673 1921 2248 2306 2373 2691 3155 3231 3453 3487 3636 3760 4097 4248 4495 4606 4644 4700 5100 5702 5779 5894 5904 5938 5955 5978 5986 5999 6027 6117 6126 6163 6197 6231 6413 6424 6471 6486 6496 6525 6541 6560 6562 6578 6685 6798 6987 7136 7256 7293 7298 7360 7407 7408 7426 7457 7544 7546 7640 7697 7704 7727 7921 7979 7984 8046 8109 8452 8801 8987 9016 9105 9218 9472 9488 9520 9532 9648 9682 9686 9702 10004 10116 10245 10458 10556 10775 10861 11143 11211 11241 11264 11567 11589 11614 11964 11976 12090 12188 12423 12455 12559 12668 12773 12935 13174 13411 13649 13678 13683 13688 13707 13713 13771 13828 13832 13901 13918 13982 14122 14137 14142 14184 14404 14425 14441 14492 14592 14623 14718 14745 14779 14795 14826 14956 14963 15021 15177 15338 15435 15502 15565 15864 16108 16148 16205 16379 16471 16549 16608 16662 16703 16957 17023 17041 17139 17188 17223 17339 17343 17393 17501 17559 17576 17682 17750 17767 17771 17826 17841 17977 18009 18076 18086 18163 18226 18277 18462 18542 18552 18662 18685 18692 18767 18916 19032 19037 19204 19205 19239 19248 19337 19367 19454 19529 19586 19603 19903 20073 20085 20384 20597 20653 20661 20696 20862 20894 20968 20970 21005 21048 21078 21085 21090 21256 21259 21292 21423 21445 21447 21487 21494 21521 21611 21613 21621 21626 21697 21723 21805 21873 22046 22134 22135 22195 22463 22555 22581 22728 22812 22845 23002 23057 23062 23232 23333 23398 23446 23520 23767 23825 23921 23974 24101 24116 24192 24208 24266 24352 24761 24797 24845 24979 25019 25031 25094 25107 25200 25212 25419 25682 25710 25765 25798 25913 25980 25996 26063 26153 26164 26213 26220 26299 26314 26321 26377 26408 26784 26817 26875 26906 26937 27021 27033 27059 27062 27096 27222 27223 27266 27284 27311 27440 27454 27552 27624 27630 27684 27722 27797 27831 28080 28166 28251 28280 28306 28374 28435 28454 28572 28618 28650 28746 28775 28782 28790 28814 28833 28835 28956 28995 29123 29152 29172 29188 29225 29232 29327 29341 29355 29361 29380 29382 29404 29432 29438 29483 29520 29541 29559 29586 29630 30305 30320 30343 30400 30462 30699 30962 30990 31029 31067 31375 31381 31629 31810 32069 32337 32444 32460 32571 32894 33002 33029 35086 36092 36411 36499 36855 37006 37512 37995 38098 38893 38913 39745 40142 40152 40153 40329 40815 41192 41561 41602 42300 42484 43007 43015 43565 43893 43946 44949 45282 45347 46249 46570 46722 47307 48040 48161 48163 48313 48582 48976 49060 49141 49655 49859 50197 51161 51164 51193 51249 51572 51827 52744 53023 53064 53090 54376 54464 54973 55857 56244 56296 56324 56687 56701 56972 57062 58025 58787 58868 58939 58970 59081" ES_PROFILE="-0.0013 -0.0020 -0.0046 -0.0057 -0.0074 -0.0081 -0.0114 -0.0119 -0.0129 -0.0159 -0.0191 -0.0264 -0.0264 -0.0282 -0.0324 -0.0380 -0.0390 -0.0401 -0.0455 -0.0534 -0.0546 -0.0584 -0.0590 -0.0615 -0.0636 -0.0693 -0.0718 -0.0760 -0.0779 -0.0785 -0.0795 -0.0863 -0.0965 -0.0978 0.0462 0.1720 0.2559 0.3245 0.3823 0.4374 0.4853 0.5254 0.5497 0.5747 0.5948 0.6127 0.6285 0.6354 0.6450 0.6532 0.6617 0.6700 0.6776 0.6851 0.6923 0.6998 0.7068 0.7113 0.7149 0.7163 0.7178 0.7193 0.7222 0.7256 0.7278 0.7302 0.7334 0.7363 0.7388 0.7402 0.7431 0.7442 0.7459 0.7485 0.7507 0.7498 0.7511 0.7533 0.7545 0.7556 0.7516 0.7474 0.7458 0.7469 0.7469 0.7465 0.7436 0.7447 0.7455 0.7467 0.7460 0.7467 0.7479 0.7490 0.7450 0.7443 0.7433 0.7408 0.7402 0.7375 0.7370 0.7332 0.7330 0.7335 0.7340 0.7298 0.7303 0.7308 0.7257 0.7264 0.7253 0.7244 0.7212 0.7215 0.7205 0.7194 0.7183 0.7163 0.7130 0.7096 0.7062 0.7064 0.7070 0.7076 0.7079 0.7085 0.7082 0.7079 0.7084 0.7079 0.7083 0.7078 0.7061 0.7065 0.7070 0.7070 0.7038 0.7041 0.7044 0.7042 0.7031 0.7031 0.7021 0.7023 0.7023 0.7026 0.7026 0.7010 0.7015 0.7010 0.6989 0.6968 0.6956 0.6950 0.6945 0.6899 0.6863 0.6861 0.6856 0.6831 0.6821 0.6812 0.6807 0.6802 0.6800 0.6762 0.6755 0.6756 0.6744 0.6740 0.6739 0.6723 0.6727 0.6723 0.6709 0.6703 0.6705 0.6691 0.6684 0.6685 0.6688 0.6683 0.6685 0.6666 0.6664 0.6657 0.6659 0.6650 0.6643 0.6639 0.6611 0.6601 0.6603 0.6588 0.6588 0.6591 0.6581 0.6560 0.6544 0.6546 0.6521 0.6525 0.6523 0.6524 0.6513 0.6511 0.6500 0.6490 0.6484 0.6485 0.6437 0.6411 0.6412 0.6365 0.6331 0.6325 0.6327 0.6324 0.6298 0.6296 0.6286 0.6289 0.6286 0.6281 0.6279 0.6281 0.6283 0.6258 0.6260 0.6257 0.6237 0.6236 0.6239 0.6235 0.6236 0.6234 0.6222 0.6224 0.6226 0.6227 0.6218 0.6216 0.6205 0.6196 0.6169 0.6156 0.6159 0.6151 0.6108 0.6095 0.6093 0.6070 0.6058 0.6055 0.6030 0.6023 0.6024 0.5997 0.5982 0.5973 0.5967 0.5957 0.5917 0.5909 0.5894 0.5887 0.5868 0.5867 0.5856 0.5855 0.5847 0.5834 0.5766 0.5762 0.5755 0.5734 0.5729 0.5728 0.5719 0.5719 0.5704 0.5704 0.5670 0.5627 0.5623 0.5615 0.5611 0.5593 0.5583 0.5581 0.5571 0.5557 0.5557 0.5550 0.5550 0.5537 0.5536 0.5536 0.5528 0.5524 0.5461 0.5456 0.5447 0.5443 0.5439 0.5425 0.5424 0.5421 0.5421 0.5416 0.5396 0.5397 0.5390 0.5388 0.5384 0.5363 0.5362 0.5346 0.5334 0.5334 0.5325 0.5320 0.5308 0.5303 0.5261 0.5247 0.5233 0.5228 0.5224 0.5213 0.5204 0.5201 0.5181 0.5174 0.5169 0.5153 0.5148 0.5147 0.5146 0.5143 0.5140 0.5140 0.5119 0.5113 0.5092 0.5087 0.5084 0.5081 0.5075 0.5074 0.5058 0.5056 0.5054 0.5053 0.5050 0.5050 0.5046 0.5042 0.5041 0.5034 0.5027 0.5024 0.5021 0.5017 0.5009 0.4895 0.4892 0.4888 0.4879 0.4869 0.4828 0.4784 0.4779 0.4773 0.4766 0.4714 0.4713 0.4671 0.4640 0.4596 0.4551 0.4533 0.4530 0.4511 0.4457 0.4438 0.4434 0.4084 0.3912 0.3858 0.3843 0.3783 0.3757 0.3671 0.3589 0.3572 0.3437 0.3433 0.3292 0.3224 0.3223 0.3223 0.3193 0.3111 0.3047 0.2984 0.2977 0.2858 0.2827 0.2738 0.2737 0.2644 0.2588 0.2579 0.2408 0.2352 0.2341 0.2187 0.2133 0.2107 0.2008 0.1883 0.1863 0.1863 0.1837 0.1792 0.1725 0.1710 0.1697 0.1610 0.1575 0.1518 0.1353 0.1353 0.1348 0.1339 0.1284 0.1241 0.1085 0.1038 0.1031 0.1027 0.0808 0.0793 0.0706 0.0556 0.0490 0.0482 0.0477 0.0415 0.0413 0.0367 0.0352 0.0188 0.0058 0.0045 0.0033 0.0028 0.0009" RANK_AT_ES="8109.0000" RANK_SCORE_AT_ES="5.4125"/>
  <DTG RANKED_LIST="fpkm.rnk" TEMPLATE="sample.cls" GENESET="gene_sets.gmt#EXTRINSIC_COMPONENT_OF_PLASMA_MEMBRANE(GO:0019897)" ES="0.7893" NES="1.2488" NP="0.1410" FDR="0.4151" FWER="0.8280" RND_ES="0.9101 0.5074 0.5074 0.5490 0.5490 0.7893 0.5490 0.7893 0.5624 0.7893 0.9101 0.7893 0.7893 0.7893 0.5490 0.5624 0.5074 0.5074 0.5074 0.5062 0.5062 0.5074 0.7893 0.5074 0.5062 0.7893 0.7893 0.5062 0.5490 0.7893 0.5624 0.5490 0.9101 0.7893 0.9101 0.5062 0.7893 0.5490 0.5062 0.5062 0.5624 0.5624 0.5062 0.7893 0.5624 0.7893 0.5062 0.5074 0.7893 0.5624 0.7893 0.9101 0.5490 0.5062 0.5074 0.7893 0.7893 0.5062 0.5074 0.5490 0.5490 0.7893 0.5062 0.9101 0.5062 0.5490 0.9101 0.5074 0.5624 0.9101 0.5062 0.5490 0.5624 0.7893 0.7893 0.5074 0.9101 0.9101 0.5490 0.5490 0.5624 0.7893 0.5074 0.5074 0.5062 0.9101 0.5062 0.5062 0.5062 0.5624 0.9101 0.5490 0.9101 0.5490 0.5624 0.7893 0.5062 0.5074 0.9101 0.5624 0.5624 0.7893 0.5074 0.9101 0.5490 0.9101 0.5624 0.7893 0.5074 0.9101 0.7893 0.9101 0.7893 0.7893 0.9101 0.5490 0.5490 0.5074 0.5624 0.5062 0.5490 0.7893 0.7893 0.7893 0.7893 0.5624 0.5062 0.7893 0.5062 0.5490 0.7893 0.9101 0.5062 0.5062 0.5062 0.5062 0.5490 0.9101 0.9101 0.7893 0.5624 0.7893 0.7893 0.9101 0.5062 0.7893 0.9101 0.7893 0.5624 0.5624 0.5062 0.5624 0.5624 0.5490 0.7893 0.9101 0.5624 0.5490 0.5490 0.5062 0.7893 0.5624 0.5490 0.5074 0.5490 0.5490 0.9101 0.9101 0.9101 0.5062 0.5624 0.7893 0.5624 0.7893 0.5490 0.7893 0.5062 0.7893 0.5062 0.7893 0.5062 0.5062 0.5490 0.7893 0.5074 0.5062 0.5074 0.7893 0.7893 0.5624 0.5490 0.5062 0.9101 0.9101 0.5624 0.5062 0.5062 0.5490 0.5062 0.9101 0.5074 0.5074 0.5062 0.9101 0.5074 0.5062 0.5074 0.5062 0.5490 0.5062 0.5074 0.7893 0.5062 0.5074 0.5074 0.5624 0.5624 0.5624 0.7893 0.5062 0.9101 0.5490 0.9101 0.9101 0.5490 0.5624 0.5624 0.5624 0.9101 0.5074 0.5490 0.5062 0.5074 0.5074 0.7893 0.5062 0.7893 0.5490 0.9101 0.5490 0.5490 0.5490 0.9101 0.7893 0.5624 0.7893 0.5074 0.5074 0.5624 0.9101 0.5624 0.7893 0.5624 0.5624 0.5074 0.7893 0.5624 0.7893 0.7893 0.9101 0.5074 0.5490 0.5062 0.5062 0.5624 0.5624 0.5062 0.5624 0.5062 0.5062 0.5624 0.9101 0.7893 0.9101 0.5624 0.5624 0.7893 0.5624 0.5490 0.9101 0.7893 0.5062 0.5062 0.7893 0.5490 0.5490 0.5074 0.9101 0.5062 0.7893 0.5074 0.5074 0.7893 0.9101 0.7893 0.5074 0.5074 0.5074 0.7893 0.7893 0.5490 0.7893 0.5062 0.5074 0.5490 0.7893 0.7893 0.5490 0.5062 0.5074 0.9101 0.5062 0.7893 0.5624 0.7893 0.5490 0.5062 0.5074 0.9101 0.5074 0.5074 0.9101 0.5074 0.5490 0.5624 0.5490 0.5062 0.5074 0.5490 0.5074 0.7893 0.5074 0.5062 0.5062 0.9101 0.5074 0.9101 0.5074 0.5490 0.5062 0.7893 0.5062 0.5062 0.5490 0.5062 0.5074 0.5490 0.5074 0.5490 0.9101 0.5490 0.5062 0.5490 0.9101 0.9101 0.9101 0.5490 0.5074 0.7893 0.5062 0.7893 0.7893 0.7893 0.5074 0.5062 0.5074 0.5624 0.5490 0.7893 0.5074 0.7893 0.5624 0.5074 0.5074 0.7893 0.7893 0.5074 0.5062 0.5624 0.7893 0.5624 0.5490 0.5624 0.5074 0.5074 0.5074 0.5624 0.7893 0.5062 0.9101 0.9101 0.5490 0.5624 0.5624 0.5490 0.7893 0.7893 0.5490 0.5490 0.5490 0.5074 0.5624 0.7893 0.5062 0.5062 0.5074 0.5074 0.5074 0.5074 0.5074 0.9101 0.7893 0.5074 0.5074 0.5624 0.5624 0.9101 0.5074 0.5074 0.7893 0.5062 0.5624 0.7893 0.5074 0.5490 0.9101 0.5624 0.9101 0.5074 0.7893 0.5074 0.5624 0.7893 0.9101 0.9101 0.7893 0.9101 0.5062 0.5074 0.9101 0.5074 0.5490 0.5074 0.5074 0.7893 0.7893 0.5062 0.5074 0.5490 0.9101 0.5624 0.5490 0.7893 0.5074 0.9101 0.5490 0.5624 0.5490 0.5062 0.5062 0.5624 0.5490 0.5062 0.7893 0.5490 0.7893 0.5074 0.5062 0.7893 0.5624 0.5624 0.7893 0.5624 0.5062 0.5624 0.5062 0.7893 0.5074 0.5074 0.7893 0.7893 0.9101 0.5074 0.7893 0.5074 0.5062 0.5490 0.5074 0.7893 0.5062 0.7893 0.7893 0.5074 0.5074 0.5490 0.5624 0.5074 0.5074 0.9101 0.5624 0.5624 0.5490 0.5624 0.5624 0.9101 0.5624 0.5624 0.5062 0.7893 0.7893 0.5074 0.5624 0.5062 0.5074 0.5490 0.7893 0.7893 0.5624 0.7893 0.5490 0.9101 0.5062 0.7893 0.5062 0.7893 0.5624 0.5062 0.5074 0.7893 0.7893 0.7893 0.5074 0.5490 0.5490 0.5490 0.5624 0.5074 0.5490 0.5490 0.5490 0.5490 0.5490 0.9101 0.9101 0.5624 0.9101 0.9101 0.5062 0.5624 0.9101 0.9101 0.5490 0.9101 0.7893 0.5490 0.5074 0.5062 0.9101 0.9101 0.5624 0.5490 0.7893 0.5624 0.5624 0.5062 0.5624 0.5490 0.5074 0.5062 0.5074 0.5490 0.7893 0.5490 0.5074 0.5490 0.5490 0.7893 0.5074 0.7893 0.5074 0.9101 0.5074 0.5062 0.5062 0.5624 0.9101 0.9101 0.7893 0.5490 0.5074 0.5490 0.5062 0.5624 0.5490 0.5624 0.5062 0.5624 0.9101 0.5074 0.5490 0.7893 0.5062 0.5490 0.5490 0.9101 0.5062 0.5624 0.7893 0.5490 0.7893 0.5074 0.5062 0.5490 0.5624 0.9101 0.7893 0.5074 0.5490 0.5624 0.9101 0.5074 0.5490 0.7893 0.5074 0.5074 0.5624 0.9101 0.9101 0.7893 0.5062 0.5624 0.9101 0.9101 0.9101 0.5062 0.5074 0.5490 0.9101 0.5490 0.5490 0.5062 0.9101 0.7893 0.5624 0.7893 0.7893 0.7893 0.5074 0.5062 0.5490 0.5062 0.5624 0.9101 0.5062 0.5062 0.5074 0.5490 0.5624 0.5624 0.5074 0.9101 0.5624 0.7893 0.7893 0.7893 0.5074 0.5062 0.7893 0.5624 0.5490 0.9101 0.5490 0.5490 0.7893 0.5624 0.5062 0.5490 0.5062 0.7893 0.5062 0.5624 0.5490 0.5490 0.5490 0.5062 0.7893 0.5624 0.7893 0.7893 0.7893 0.5624 0.5490 0.5490 0.5624 0.9101 0.5490 0.5074 0.7893 0.5624 0.5490 0.5624 0.5062 0.7893 0.7893 0.7893 0.9101 0.5624 0.5624 0.5624 0.5490 0.5074 0.5624 0.5074 0.5624 0.5490 0.5490 0.5074 0.5490 0.5074 0.5624 0.5624 0.5624 0.5490 0.5074 0.5624 0.5074 0.9101 0.7893 0.7893 0.7893 0.5490 0.9101 0.5624 0.7893 0.5062 0.5624 0.5074 0.5624 0.5062 0.7893 0.9101 0.5062 0.5062 0.9101 0.5074 0.5624 0.5062 0.7893 0.5490 0.5062 0.5490 0.5624 0.5490 0.9101 0.9101 0.5074 0.5062 0.5074 0.7893 0.5062 0.5074 0.5074 0.5074 0.5490 0.5074 0.5062 0.7893 0.5062 0.9101 0.5490 0.5074 0.5490 0.5062 0.9101 0.5062 0.5074 0.9101 0.5074 0.5062 0.5624 0.7893 0.5490 0.5624 0.5062 0.5490 0.5062 0.5490 0.5062 0.5490 0.5624 0.7893 0.7893 0.5490 0.5490 0.5624 0.5074 0.5074 0.5062 0.5074 0.5074 0.7893 0.9101 0.5062 0.5062 0.5490 0.7893 0.5624 0.9101 0.9101 0.5074 0.5074 0.5624 0.9101 0.5062 0.5074 0.9101 0.5490 0.9101 0.5624 0.9101 0.5074 0.5062 0.5490 0.5624 0.9101 0.5624 0.5074 0.5062 0.5062 0.5624 0.5062 0.9101 0.5062 0.5062 0.9101 0.5074 0.5624 0.5624 0.5624 0.5062 0.5074 0.5074 0.7893 0.5062 0.5062 0.5062 0.5490 0.5490 0.5624 0.5074 0.5062 0.5074 0.5490 0.7893 0.5490 0.7893 0.5624 0.5062 0.7893 0.5062 0.5062 0.5490 0.5074 0.5074 0.9101 0.5624 0.5062 0.7893 0.9101 0.5490 0.5490 0.5490 0.5062 0.5062 0.5074 0.5062 0.5624 0.5624 0.7893 0.5624 0.5074 0.5624 0.9101 0.5624 0.5624 0.5062 0.5490 0.5062 0.5490 0.5624 0.7893 0.5074 0.5624 0.5624 0.9101 0.9101 0.7893 0.5062 0.5062 0.5074 0.5490 0.5062 0.9101 0.9101 0.5062 0.5624 0.7893 0.5074 0.7893 0.5490 0.5074 0.9101 0.9101 0.9101 0.7893 0.5490 0.5062 0.5490 0.5490 0.5624 0.5062 0.9101 0.5490 0.5074 0.9101 0.7893 0.5624 0.5062 0.5074 0.5490 0.7893 0.9101 0.9101 0.9101 0.5062 0.7893 0.9101 0.9101 0.5490 0.5490 0.5062 0.5624 0.5624 0.5074 0.5624 0.5624 0.5074 0.5074 0.5624 0.5624 0.5490 0.5624 0.5490 0.5062 0.7893 0.7893 0.5074 0.5624 0.9101 0.5624 0.7893 0.5062 0.5062 0.5062 0.5074 0.5062 0.9101 0.7893 0.9101 0.5074 0.5490 0.5624 0.5624 0.5490 0.5062 0.5074 0.5490 0.7893 0.9101 0.5624 0.5624 0.5074 0.5074 0.7893 0.7893 0.5062 0.5624 0.5624 0.5490 0.5624 0.9101 0.9101 0.7893 0.5062 0.5062 0.5062 0.7893 0.5624 0.5624 0.9101" HIT_INDICES="439 615 1169 2012 3207 3676 4106 4143 5155 5438 5614 5850 5941 6233 6471 6662 7059 7103 7408 7467 7546 7785 7951 8885 8931 8938 9105 9289 9290 9321 9411 10643 10933 10939 11588 11726 11853 12076 12139 12455 12540 13150 13221 13232 13682 13992 14175 14500 14683 14792 15126 15136 15251 15344 15684 16684 17108 17139 17517 18136 18821 19242 19636 19725 19744 19784 19932 20151 20279 20672 20679 20837 20936 20968 21073 21230 21275 21291 21550 21719 21729 21948 22294 22324 22456 22614 22700 22704 22782 22854 22874 22952 23338 23446 23479 23558 23704 24081 24118 24297 24370 24408 24546 24841 25100 25150 25300 25385 25409 25471 25800 26274 26338 26700 26720 26891 26967 27234 27588 27750 27936 28133 28651 28784 28932 28942 29252 29286 29305 29401 29410 29445 29510 29534 29560 29648 29695 29698 29732 29965 30982 31534 32379 33316 33586 37445 39405 40474 40732 41096 41272 41964 47429 53852 54413" ES_PROFILE="-0.0074 -0.0104 -0.0198 -0.0340 -0.0543 -0.0622 -0.0695 -0.0701 -0.0872 -0.0920 -0.0949 0.5868 0.7298 0.7531 0.7645 0.7724 0.7731 0.7795 0.7798 0.7841 0.7878 0.7881 0.7893 0.7763 0.7783 0.7810 0.7808 0.7802 0.7827 0.7847 0.7856 0.7666 0.7634 0.7650 0.7556 0.7548 0.7541 0.7518 0.7521 0.7481 0.7480 0.7389 0.7389 0.7400 0.7335 0.7293 0.7273 0.7228 0.7208 0.7199 0.7152 0.7160 0.7150 0.7144 0.7095 0.6934 0.6869 0.6872 0.6815 0.6717 0.6607 0.6542 0.6481 0.6471 0.6474 0.6473 0.6453 0.6421 0.6405 0.6343 0.6347 0.6326 0.6314 0.6313 0.6301 0.6279 0.6276 0.6278 0.6239 0.6214 0.6217 0.6184 0.6130 0.6129 0.6111 0.6088 0.6077 0.6080 0.6071 0.6063 0.6063 0.6054 0.5992 0.5977 0.5975 0.5965 0.5944 0.5883 0.5880 0.5853 0.5843 0.5840 0.5819 0.5772 0.5731 0.5725 0.5702 0.5690 0.5689 0.5680 0.5627 0.5549 0.5540 0.5480 0.5478 0.5451 0.5440 0.5396 0.5337 0.5311 0.5280 0.5248 0.5161 0.5139 0.5114 0.5113 0.5060 0.5055 0.5052 0.5036 0.5035 0.5029 0.5018 0.5014 0.5010 0.4995 0.4988 0.4987 0.4982 0.4942 0.4770 0.4677 0.4534 0.4375 0.4329 0.3675 0.3343 0.3162 0.3119 0.3057 0.3028 0.2911 0.1984 0.0895 0.0801" RANK_AT_ES="7951.0000" RANK_SCORE_AT_ES="5.7951"/>
  <DTG RANKED_LIST="fpkm.rnk" TEMPLATE="sample.cls" GENESET="gene_sets.gmt#BICARBONATE_TRANSMEMBRANE_TRANSPORTER_ACTIVITY(GO:0015106)" ES="0.7708" NES="1.2488" NP="0.0000" FDR="0.4152" FWER="0.8280" RND_ES="0.7313 0.5237 0.5237 0.5609 0.5609 0.7708 0.5609 0.7708 0.5693 0.7708 0.7313 0.7708 0.7708 0.7708 0.5609 0.5693 0.5237 0.5237 0.5237 0.5520 0.5520 0.5237 0.7708 0.5237 0.5520 0.7708 0.7708 0.5520 0.5609 0.7708 0.5693 0.5609 0.7313 0.7708 0.7313 0.5520 0.7708 0.5609 0.5520 0.5520 0.5693 0.5693 0.5520 0.7708 0.5693 0.7708 0.5520 0.5237 0.7708 0.5693 0.7708 0.7313 0.5609 0.5520 0.5237 0.7708 0.7708 0.5520 0.5237 0.5609 0.5609 0.7708 0.5520 0.7313 0.5520 0.5609 0.7313 0.5237 0.5693 0.7313 0.5520 0.5609 0.5693 0.7708 0.7708 0.5237 0.7313 0.7313 0.5609 0.5609 0.5693 0.7708 0.5237 0.5237 0.5520 0.7313 0.5520 0.5520 0.5520 0.5693 0.7313 0.5609 0.7313 0.5609 0.5693 0.7708 0.5520 0.5237 0.7313 0.5693 0.5693 0.7708 0.5237 0.7313 0.5609 0.7313 0.5693 0.7708 0.5237 0.7313 0.7708 0.7313 0.7708 0.7708 0.7313 0.5609 0.5609 0.5237 0.5693 0.5520 0.5609 0.7708 0.7708 0.7708 0.7708 0.5693 0.5520 0.7708 0.5520 0.5609 0.7708 0.7313 0.5520 0.5520 0.5520 0.5520 0.5609 0.7313 0.7313 0.7708 0.5693 0.7708 0.7708 0.7313 0.5520 0.7708 0.7313 0.7708 0.5693 0.5693 0.5520 0.5693 0.5693 0.5609 0.7708 0.7313 0.5693 0.5609 0.5609 0.5520 0.7708 0.5693 0.5609 0.5237 0.5609 0.5609 0.7313 0.7313 0.7313 0.5520 0.5693 0.7708 0.5693 0.7708 0.5609 0.7708 0.5520 0.7708 0.5520 0.7708 0.5520 0.5520 0.5609 0.7708 0.5237 0.5520 0.5237 0.7708 0.7708 0.5693 0.5609 0.5520 0.7313 0.7313 0.5693 0.5520 0.5520 0.5609 0.5520 0.7313 0.5237 0.5237 0.5520 0.7313 0.5237 0.5520 0.5237 0.5520 0.5609 0.5520 0.5237 0.7708 0.5520 0.5237 0.5237 0.5693 0.5693 0.5693 0.7708 0.5520 0.7313 0.5609 0.7313 0.7313 0.5609 0.5693 0.5693 0.5693 0.7313 0.5237 0.5609 0.5520 0.5237 0.5237 0.7708 0.5520 0.7708 0.5609 0.7313 0.5609 0.5609 0.5609 0.7313 0.7708 0.5693 0.7708 0.5237 0.5237 0.5693 0.7313 0.5693 0.7708 0.5693 0.5693 0.5237 0.7708 0.5693 0.7708 0.7708 0.7313 0.5237 0.5609 0.5520 0.5520 0.5693 0.5693 0.5520 0.5693 0.5520 0.5520 0.5693 0.7313 0.7708 0.7313 0.5693 0.5693 0.7708 0.5693 0.5609 0.7313 0.7708 0.5520 0.5520 0.7708 0.5609 0.5609 0.5237 0.7313 0.5520 0.7708 0.5237 0.5237 0.7708 0.7313 0.7708 0.5237 0.5237 0.5237 0.7708 0.7708 0.5609 0.7708 0.5520 0.5237 0.5609 0.7708 0.7708 0.5609 0.5520 0.5237 0.7313 0.5520 0.7708 0.5693 0.7708 0.5609 0.5520 0.5237 0.7313 0.5237 0.5237 0.7313 0.5237 0.5609 0.5693 0.5609 0.5520 0.5237 0.5609 0.5237 0.7708 0.5237 0.5520 0.5520 0.7313 0.5237 0.7313 0.5237 0.5609 0.5520 0.7708 0.5520 0.5520 0.5609 0.5520 0.5237 0.5609 0.5237 0.5609 0.7313 0.5609 0.5520 0.5609 0.7313 0.7313 0.7313 0.5609 0.5237 0.7708 0.5520 0.7708 0.7708 0.7708 0.5237 0.5520 0.5237 0.5693 0.5609 0.7708 0.5237 0.7708 0.5693 0.5237 0.5237 0.7708 0.7708 0.5237 0.5520 0.5693 0.7708 0.5693 0.5609 0.5693 0.5237 0.5237 0.5237 0.5693 0.7708 0.5520 0.7313 0.7313 0.5609 0.5693 0.5693 0.5609 0.7708 0.7708 0.5609 0.5609 0.5609 0.5237 0.5693 0.7708 0.5520 0.5520 0.5237 0.5237 0.5237 0.5237 0.5237 0.7313 0.7708 0.5237 0.5237 0.5693 0.5693 0.7313 0.5237 0.5237 0.7708 0.5520 0.5693 0.7708 0.5237 0.5609 0.7313 0.5693 0.7313 0.5237 0.7708 0.5237 0.5693 0.7708 0.7313 0.7313 0.7708 0.7313 0.5520 0.5237 0.7313 0.5237 0.5609 0.5237 0.5237 0.7708 0.7708 0.5520 0.5237 0.5609 0.7313 0.5693 0.5609 0.7708 0.5237 0.7313 0.5609 0.5693 0.5609 0.5520 0.5520 0.5693 0.5609 0.5520 0.7708 0.5609 0.7708 0.5237 0.5520 0.7708 0.5693 0.5693 0.7708 0.5693 0.5520 0.5693 0.5520 0.7708 0.5237 0.5237 0.7708 0.7708 0.7313 0.5237 0.7708 0.5237 0.5520 0.5609 0.5237 0.7708 0.5520 0.7708 0.7708 0.5237 0.5237 0.5609 0.5693 0.5237 0.5237 0.7313 0.5693 0.5693 0.5609 0.5693 0.5693 0.7313 0.5693 0.5693 0.5520 0.7708 0.7708 0.5237 0.5693 0.5520 0.5237 0.5609 0.7708 0.7708 0.5693 0.7708 0.5609 0.7313 0.5520 0.7708 0.5520 0.7708 0.5693 0.5520 0.5237 0.7708 0.7708 0.7708 0.5237 0.5609 0.5609 0.5609 0.5693 0.5237 0.5609 0.5609 0.5609 0.5609 0.5609 0.7313 0.7313 0.5693 0.7313 0.7313 0.5520 0.5693 0.7313 0.7313 0.5609 0.7313 0.7708 0.5609 0.5237 0.5520 0.7313 0.7313 0.5693 0.5609 0.7708 0.5693 0.5693 0.5520 0.5693 0.5609 0.5237 0.5520 0.5237 0.5609 0.7708 0.5609 0.5237 0.5609 0.5609 0.7708 0.5237 0.7708 0.5237 0.7313 0.5237 0.5520 0.5520 0.5693 0.7313 0.7313 0.7708 0.5609 0.5237 0.5609 0.5520 0.5693 0.5609 0.5693 0.5520 0.5693 0.7313 0.5237 0.5609 0.7708 0.5520 0.5609 0.5609 0.7313 0.5520 0.5693 0.7708 0.5609 0.7708 0.5237 0.5520 0.5609 0.5693 0.7313 0.7708 0.5237 0.5609 0.5693 0.7313 0.5237 0.5609 0.7708 0.5237 0.5237 0.5693 0.7313 0.7313 0.7708 0.5520 0.5693 0.7313 0.7313 0.7313 0.5520 0.5237 0.5609 0.7313 0.5609 0.5609 0.5520 0.7313 0.7708 0.5693 0.7708 0.7708 0.7708 0.5237 0.5520 0.5609 0.5520 0.5693 0.7313 0.5520 0.5520 0.5237 0.5609 0.5693 0.5693 0.5237 0.7313 0.5693 0.7708 0.7708 0.7708 0.5237 0.5520 0.7708 0.5693 0.5609 0.7313 0.5609 0.5609 0.7708 0.5693 0.5520 0.5609 0.5520 0.7708 0.5520 0.5693 0.5609 0.5609 0.5609 0.5520 0.7708 0.5693 0.7708 0.7708 0.7708 0.5693 0.5609 0.5609 0.5693 0.7313 0.5609 0.5237 0.7708 0.5693 0.5609 0.5693 0.5520 0.7708 0.7708 0.7708 0.7313 0.5693 0.5693 0.5693 0.5609 0.5237 0.5693 0.5237 0.5693 0.5609 0.5609 0.5237 0.5609 0.5237 0.5693 0.5693 0.5693 0.5609 0.5237 0.5693 0.5237 0.7313 0.7708 0.7708 0.7708 0.5609 0.7313 0.5693 0.7708 0.5520 0.5693 0.5237 0.5693 0.5520 0.7708 0.7313 0.5520 0.5520 0.7313 0.5237 0.5693 0.5520 0.7708 0.5609 0.5520 0.5609 0.5693 0.5609 0.7313 0.7313 0.5237 0.5520 0.5237 0.7708 0.5520 0.5237 0.5237 0.5237 0.5609 0.5237 0.5520 0.7708 0.5520 0.7313 0.5609 0.5237 0.5609 0.5520 0.7313 0.5520 0.5237 0.7313 0.5237 0.5520 0.5693 0.7708 0.5609 0.5693 0.5520 0.5609 0.5520 0.5609 0.5520 0.5609 0.5693 0.7708 0.7708 0.5609 0.5609 0.5693 0.5237 0.5237 0.5520 0.5237 0.5237 0.7708 0.7313 0.5520 0.5520 0.5609 0.7708 0.5693 0.7313 0.7313 0.5237 0.5237 0.5693 0.7313 0.5520 0.5237 0.7313 0.5609 0.7313 0.5693 0.7313 0.5237 0.5520 0.5609 0.5693 0.7313 0.5693 0.5237 0.5520 0.5520 0.5693 0.5520 0.7313 0.5520 0.5520 0.7313 0.5237 0.5693 0.5693 0.5693 0.5520 0.5237 0.5237 0.7708 0.5520 0.5520 0.5520 0.5609 0.5609 0.5693 0.5237 0.5520 0.5237 0.5609 0.7708 0.5609 0.7708 0.5693 0.5520 0.7708 0.5520 0.5520 0.5609 0.5237 0.5237 0.7313 0.5693 0.5520 0.7708 0.7313 0.5609 0.5609 0.5609 0.5520 0.5520 0.5237 0.5520 0.5693 0.5693 0.7708 0.5693 0.5237 0.5693 0.7313 0.5693 0.5693 0.5520 0.5609 0.5520 0.5609 0.5693 0.7708 0.5237 0.5693 0.5693 0.7313 0.7313 0.7708 0.5520 0.5520 0.5237 0.5609 0.5520 0.7313 0.7313 0.5520 0.5693 0.7708 0.5237 0.7708 0.5609 0.5237 0.7313 0.7313 0.7313 0.7708 0.5609 0.5520 0.5609 0.5609 0.5693 0.5520 0.7313 0.5609 0.5237 0.7313 0.7708 0.5693 0.5520 0.5237 0.5609 0.7708 0.7313 0.7313 0.7313 0.5520 0.7708 0.7313 0.7313 0.5609 0.5609 0.5520 0.5693 0.5693 0.5237 0.5693 0.5693 0.5237 0.5237 0.5693 0.5693 0.5609 0.5693 0.5609 0.5520 0.7708 0.7708 0.5237 0.5693 0.7313 0.5693 0.7708 0.5520 0.5520 0.5520 0.5237 0.5520 0.7313 0.7708 0.7313 0.5237 0.5609 0.5693 0.5693 0.5609 0.5520 0.5237 0.5609 0.7708 0.7313 0.5693 0.5693 0.5237 0.5237 0.7708 0.7708 0.5520 0.5693 0.5693 0.5609 0.5693 0.7313 0.7313 0.7708 0.5520 0.5520 0.5520 0.7708 0.5693 0.5693 0.7313" HIT_INDICES="3498 4436 6533 6636 6851 7038 7114 7287 8590 9293 9957 14623 16949 19362 21406 22489 23707 26392 26892 27167 28002 28926 29804" ES_PROFILE="-0.0591 -0.0748 0.0954 0.2665 0.3983 0.5087 0.6133 0.7004 0.7250 0.7506 0.7708 0.7070 0.6792 0.6469 0.6191 0.6066 0.5908 0.5480 0.5418 0.5391 0.5262 0.5110 0.4962" RANK_AT_ES="9957.0000" RANK_SCORE_AT_ES="3.0349"/>
  <DTG RANKED_LIST="fpkm.rnk" TEMPLATE="sample.cls" GENESET="gene_sets.gmt#IMMUNOGLOBULIN_BINDING(GO:0019865)" ES="0.8173" NES="1.2489" NP="0.1410" FDR="0.4153" FWER="0.8280" RND_ES="0.8514 0.5886 0.5886 0.5301 0.5301 0.8173 0.5301 0.8173 0.5311 0.8173 0.8514 0.8173 0.8173 0.8173 0.5301 0.5311 0.5886 0.5886 0.5886 0.6241 0.6241 0.5886 0.8173 0.5886 0.6241 0.8173 0.8173 0.6241 0.5301 0.8173 0.5311 0.5301 0.8514 0.8173 0.8514 0.6241 0.8173 0.5301 0.6241 0.6241 0.5311 0.5311 0.6241 0.8173 0.5311 0.8173 0.6241 0.5886 0.8173 0.5311 0.8173 0.8514 0.5301 0.6241 0.5886 0.8173 0.8173 0.6241 0.5886 0.5301 0.5301 0.8173 0.6241 0.8514 0.6241 0.5301 0.8514 0.5886 0.5311 0.8514 0.6241 0.5301 0.5311 0.8173 0.8173 0.5886 0.8514 0.8514 0.5301 0.5301 0.5311 0.8173 0.5886 0.5886 0.6241 0.8514 0.6241 0.6241 0.6241 0.5311 0.8514 0.5301 0.8514 0.5301 0.5311 0.8173 0.6241 0.5886 0.8514 0.5311 0.5311 0.8173 0.5886 0.8514 0.5301 0.8514 0.5311 0.8173 0.5886 0.8514 0.8173 0.8514 0.8173 0.8173 0.8514 0.5301 0.5301 0.5886 0.5311 0.6241 0.5301 0.8173 0.8173 0.8173 0.8173 0.5311 0.6241 0.8173 0.6241 0.5301 0.8173 0.8514 0.6241 0.6241 0.6241 0.6241 0.5301 0.8514 0.8514 0.8173 0.5311 0.8173 0.8173 0.8514 0.6241 0.8173 0.8514 0.8173 0.5311 0.5311 0.6241 0.5311 0.5311 0.5301 0.8173 0.8514 0.5311 0.5301 0.5301 0.6241 0.8173 0.5311 0.5301 0.5886 0.5301 0.5301 0.8514 0.8514 0.8514 0.6241 0.5311 0.8173 0.5311 0.8173 0.5301 0.8173 0.6241 0.8173 0.6241 0.8173 0.6241 0.6241 0.5301 0.8173 0.5886 0.6241 0.5886 0.8173 0.8173 0.5311 0.5301 0.6241 0.8514 0.8514 0.5311 0.6241 0.6241 0.5301 0.6241 0.8514 0.5886 0.5886 0.6241 0.8514 0.5886 0.6241 0.5886 0.6241 0.5301 0.6241 0.5886 0.8173 0.6241 0.5886 0.5886 0.5311 0.5311 0.5311 0.8173 0.6241 0.8514 0.5301 0.8514 0.8514 0.5301 0.5311 0.5311 0.5311 0.8514 0.5886 0.5301 0.6241 0.5886 0.5886 0.8173 0.6241 0.8173 0.5301 0.8514 0.5301 0.5301 0.5301 0.8514 0.8173 0.5311 0.8173 0.5886 0.5886 0.5311 0.8514 0.5311 0.8173 0.5311 0.5311 0.5886 0.8173 0.5311 0.8173 0.8173 0.8514 0.5886 0.5301 0.6241 0.6241 0.5311 0.5311 0.6241 0.5311 0.6241 0.6241 0.5311 0.8514 0.8173 0.8514 0.5311 0.5311 0.8173 0.5311 0.5301 0.8514 0.8173 0.6241 0.6241 0.8173 0.5301 0.5301 0.5886 0.8514 0.6241 0.8173 0.5886 0.5886 0.8173 0.8514 0.8173 0.5886 0.5886 0.5886 0.8173 0.8173 0.5301 0.8173 0.6241 0.5886 0.5301 0.8173 0.8173 0.5301 0.6241 0.5886 0.8514 0.6241 0.8173 0.5311 0.8173 0.5301 0.6241 0.5886 0.8514 0.5886 0.5886 0.8514 0.5886 0.5301 0.5311 0.5301 0.6241 0.5886 0.5301 0.5886 0.8173 0.5886 0.6241 0.6241 0.8514 0.5886 0.8514 0.5886 0.5301 0.6241 0.8173 0.6241 0.6241 0.5301 0.6241 0.5886 0.5301 0.5886 0.5301 0.8514 0.5301 0.6241 0.5301 0.8514 0.8514 0.8514 0.5301 0.5886 0.8173 0.6241 0.8173 0.8173 0.8173 0.5886 0.6241 0.5886 0.5311 0.5301 0.8173 0.5886 0.8173 0.5311 0.5886 0.5886 0.8173 0.8173 0.5886 0.6241 0.5311 0.8173 0.5311 0.5301 0.5311 0.5886 0.5886 0.5886 0.5311 0.8173 0.6241 0.8514 0.8514 0.5301 0.5311 0.5311 0.5301 0.8173 0.8173 0.5301 0.5301 0.5301 0.5886 0.5311 0.8173 0.6241 0.6241 0.5886 0.5886 0.5886 0.5886 0.5886 0.8514 0.8173 0.5886 0.5886 0.5311 0.5311 0.8514 0.5886 0.5886 0.8173 0.6241 0.5311 0.8173 0.5886 0.5301 0.8514 0.5311 0.8514 0.5886 0.8173 0.5886 0.5311 0.8173 0.8514 0.8514 0.8173 0.8514 0.6241 0.5886 0.8514 0.5886 0.5301 0.5886 0.5886 0.8173 0.8173 0.6241 0.5886 0.5301 0.8514 0.5311 0.5301 0.8173 0.5886 0.8514 0.5301 0.5311 0.5301 0.6241 0.6241 0.5311 0.5301 0.6241 0.8173 0.5301 0.8173 0.5886 0.6241 0.8173 0.5311 0.5311 0.8173 0.5311 0.6241 0.5311 0.6241 0.8173 0.5886 0.5886 0.8173 0.8173 0.8514 0.5886 0.8173 0.5886 0.6241 0.5301 0.5886 0.8173 0.6241 0.8173 0.8173 0.5886 0.5886 0.5301 0.5311 0.5886 0.5886 0.8514 0.5311 0.5311 0.5301 0.5311 0.5311 0.8514 0.5311 0.5311 0.6241 0.8173 0.8173 0.5886 0.5311 0.6241 0.5886 0.5301 0.8173 0.8173 0.5311 0.8173 0.5301 0.8514 0.6241 0.8173 0.6241 0.8173 0.5311 0.6241 0.5886 0.8173 0.8173 0.8173 0.5886 0.5301 0.5301 0.5301 0.5311 0.5886 0.5301 0.5301 0.5301 0.5301 0.5301 0.8514 0.8514 0.5311 0.8514 0.8514 0.6241 0.5311 0.8514 0.8514 0.5301 0.8514 0.8173 0.5301 0.5886 0.6241 0.8514 0.8514 0.5311 0.5301 0.8173 0.5311 0.5311 0.6241 0.5311 0.5301 0.5886 0.6241 0.5886 0.5301 0.8173 0.5301 0.5886 0.5301 0.5301 0.8173 0.5886 0.8173 0.5886 0.8514 0.5886 0.6241 0.6241 0.5311 0.8514 0.8514 0.8173 0.5301 0.5886 0.5301 0.6241 0.5311 0.5301 0.5311 0.6241 0.5311 0.8514 0.5886 0.5301 0.8173 0.6241 0.5301 0.5301 0.8514 0.6241 0.5311 0.8173 0.5301 0.8173 0.5886 0.6241 0.5301 0.5311 0.8514 0.8173 0.5886 0.5301 0.5311 0.8514 0.5886 0.5301 0.8173 0.5886 0.5886 0.5311 0.8514 0.8514 0.8173 0.6241 0.5311 0.8514 0.8514 0.8514 0.6241 0.5886 0.5301 0.8514 0.5301 0.5301 0.6241 0.8514 0.8173 0.5311 0.8173 0.8173 0.8173 0.5886 0.6241 0.5301 0.6241 0.5311 0.8514 0.6241 0.6241 0.5886 0.5301 0.5311 0.5311 0.5886 0.8514 0.5311 0.8173 0.8173 0.8173 0.5886 0.6241 0.8173 0.5311 0.5301 0.8514 0.5301 0.5301 0.8173 0.5311 0.6241 0.5301 0.6241 0.8173 0.6241 0.5311 0.5301 0.5301 0.5301 0.6241 0.8173 0.5311 0.8173 0.8173 0.8173 0.5311 0.5301 0.5301 0.5311 0.8514 0.5301 0.5886 0.8173 0.5311 0.5301 0.5311 0.6241 0.8173 0.8173 0.8173 0.8514 0.5311 0.5311 0.5311 0.5301 0.5886 0.5311 0.5886 0.5311 0.5301 0.5301 0.5886 0.5301 0.5886 0.5311 0.5311 0.5311 0.5301 0.5886 0.5311 0.5886 0.8514 0.8173 0.8173 0.8173 0.5301 0.8514 0.5311 0.8173 0.6241 0.5311 0.5886 0.5311 0.6241 0.8173 0.8514 0.6241 0.6241 0.8514 0.5886 0.5311 0.6241 0.8173 0.5301 0.6241 0.5301 0.5311 0.5301 0.8514 0.8514 0.5886 0.6241 0.5886 0.8173 0.6241 0.5886 0.5886 0.5886 0.5301 0.5886 0.6241 0.8173 0.6241 0.8514 0.5301 0.5886 0.5301 0.6241 0.8514 0.6241 0.5886 0.8514 0.5886 0.6241 0.5311 0.8173 0.5301 0.5311 0.6241 0.5301 0.6241 0.5301 0.6241 0.5301 0.5311 0.8173 0.8173 0.5301 0.5301 0.5311 0.5886 0.5886 0.6241 0.5886 0.5886 0.8173 0.8514 0.6241 0.6241 0.5301 0.8173 0.5311 0.8514 0.8514 0.5886 0.5886 0.5311 0.8514 0.6241 0.5886 0.8514 0.5301 0.8514 0.5311 0.8514 0.5886 0.6241 0.5301 0.5311 0.8514 0.5311 0.5886 0.6241 0.6241 0.5311 0.6241 0.8514 0.6241 0.6241 0.8514 0.5886 0.5311 0.5311 0.5311 0.6241 0.5886 0.5886 0.8173 0.6241 0.6241 0.6241 0.5301 0.5301 0.5311 0.5886 0.6241 0.5886 0.5301 0.8173 0.5301 0.8173 0.5311 0.6241 0.8173 0.6241 0.6241 0.5301 0.5886 0.5886 0.8514 0.5311 0.6241 0.8173 0.8514 0.5301 0.5301 0.5301 0.6241 0.6241 0.5886 0.6241 0.5311 0.5311 0.8173 0.5311 0.5886 0.5311 0.8514 0.5311 0.5311 0.6241 0.5301 0.6241 0.5301 0.5311 0.8173 0.5886 0.5311 0.5311 0.8514 0.8514 0.8173 0.6241 0.6241 0.5886 0.5301 0.6241 0.8514 0.8514 0.6241 0.5311 0.8173 0.5886 0.8173 0.5301 0.5886 0.8514 0.8514 0.8514 0.8173 0.5301 0.6241 0.5301 0.5301 0.5311 0.6241 0.8514 0.5301 0.5886 0.8514 0.8173 0.5311 0.6241 0.5886 0.5301 0.8173 0.8514 0.8514 0.8514 0.6241 0.8173 0.8514 0.8514 0.5301 0.5301 0.6241 0.5311 0.5311 0.5886 0.5311 0.5311 0.5886 0.5886 0.5311 0.5311 0.5301 0.5311 0.5301 0.6241 0.8173 0.8173 0.5886 0.5311 0.8514 0.5311 0.8173 0.6241 0.6241 0.6241 0.5886 0.6241 0.8514 0.8173 0.8514 0.5886 0.5301 0.5311 0.5311 0.5301 0.6241 0.5886 0.5301 0.8173 0.8514 0.5311 0.5311 0.5886 0.5886 0.8173 0.8173 0.6241 0.5311 0.5311 0.5301 0.5311 0.8514 0.8514 0.8173 0.6241 0.6241 0.6241 0.8173 0.5311 0.5311 0.8514" HIT_INDICES="3478 6669 6706 7330 18255 20441 25693 27121 27373 29169 29232 30379 31699 33002 35249 35901 43229 44703 46923 55260 57538" ES_PROFILE="-0.0586 0.2654 0.6268 0.8173 0.6549 0.6355 0.5541 0.5346 0.5344 0.5046 0.5040 0.4846 0.4623 0.4403 0.4025 0.3918 0.2680 0.2434 0.2061 0.0653 0.0270" RANK_AT_ES="7330.0000" RANK_SCORE_AT_ES="8.4500"/>
  <DTG RANKED_LIST="fpkm.rnk" TEMPLATE="sample.cls" GENESET="gene_sets.gmt#GLUCOSE_TRANSMEMBRANE_TRANSPORTER_ACTIVITY(GO:0005355)" ES="0.7758" NES="1.2490" NP="0.1410" FDR="0.4154" FWER="0.8280" RND_ES="0.8055 0.4943 0.4943 0.5495 0.5495 0.7758 0.5495 0.7758 0.6133 0.7758 0.8055 0.7758 0.7758 0.7758 0.5495 0.6133 0.4943 0.4943 0.4943 0.5052 0.5052 0.4943 0.7758 0.4943 0.5052 0.7758 0.7758 0.5052 0.5495 0.7758 0.6133 0.5495 0.8055 0.7758 0.8055 0.5052 0.7758 0.5495 0.5052 0.5052 0.6133 0.6133 0.5052 0.7758 0.6133 0.7758 0.5052 0.4943 0.7758 0.6133 0.7758 0.8055 0.5495 0.5052 0.4943 0.7758 0.7758 0.5052 0.4943 0.5495 0.5495 0.7758 0.5052 0.8055 0.5052 0.5495 0.8055 0.4943 0.6133 0.8055 0.5052 0.5495 0.6133 0.7758 0.7758 0.4943 0.8055 0.8055 0.5495 0.5495 0.6133 0.7758 0.4943 0.4943 0.5052 0.8055 0.5052 0.5052 0.5052 0.6133 0.8055 0.5495 0.8055 0.5495 0.6133 0.7758 0.5052 0.4943 0.8055 0.6133 0.6133 0.7758 0.4943 0.8055 0.5495 0.8055 0.6133 0.7758 0.4943 0.8055 0.7758 0.8055 0.7758 0.7758 0.8055 0.5495 0.5495 0.4943 0.6133 0.5052 0.5495 0.7758 0.7758 0.7758 0.7758 0.6133 0.5052 0.7758 0.5052 0.5495 0.7758 0.8055 0.5052 0.5052 0.5052 0.5052 0.5495 0.8055 0.8055 0.7758 0.6133 0.7758 0.7758 0.8055 0.5052 0.7758 0.8055 0.7758 0.6133 0.6133 0.5052 0.6133 0.6133 0.5495 0.7758 0.8055 0.6133 0.5495 0.5495 0.5052 0.7758 0.6133 0.5495 0.4943 0.5495 0.5495 0.8055 0.8055 0.8055 0.5052 0.6133 0.7758 0.6133 0.7758 0.5495 0.7758 0.5052 0.7758 0.5052 0.7758 0.5052 0.5052 0.5495 0.7758 0.4943 0.5052 0.4943 0.7758 0.7758 0.6133 0.5495 0.5052 0.8055 0.8055 0.6133 0.5052 0.5052 0.5495 0.5052 0.8055 0.4943 0.4943 0.5052 0.8055 0.4943 0.5052 0.4943 0.5052 0.5495 0.5052 0.4943 0.7758 0.5052 0.4943 0.4943 0.6133 0.6133 0.6133 0.7758 0.5052 0.8055 0.5495 0.8055 0.8055 0.5495 0.6133 0.6133 0.6133 0.8055 0.4943 0.5495 0.5052 0.4943 0.4943 0.7758 0.5052 0.7758 0.5495 0.8055 0.5495 0.5495 0.5495 0.8055 0.7758 0.6133 0.7758 0.4943 0.4943 0.6133 0.8055 0.6133 0.7758 0.6133 0.6133 0.4943 0.7758 0.6133 0.7758 0.7758 0.8055 0.4943 0.5495 0.5052 0.5052 0.6133 0.6133 0.5052 0.6133 0.5052 0.5052 0.6133 0.8055 0.7758 0.8055 0.6133 0.6133 0.7758 0.6133 0.5495 0.8055 0.7758 0.5052 0.5052 0.7758 0.5495 0.5495 0.4943 0.8055 0.5052 0.7758 0.4943 0.4943 0.7758 0.8055 0.7758 0.4943 0.4943 0.4943 0.7758 0.7758 0.5495 0.7758 0.5052 0.4943 0.5495 0.7758 0.7758 0.5495 0.5052 0.4943 0.8055 0.5052 0.7758 0.6133 0.7758 0.5495 0.5052 0.4943 0.8055 0.4943 0.4943 0.8055 0.4943 0.5495 0.6133 0.5495 0.5052 0.4943 0.5495 0.4943 0.7758 0.4943 0.5052 0.5052 0.8055 0.4943 0.8055 0.4943 0.5495 0.5052 0.7758 0.5052 0.5052 0.5495 0.5052 0.4943 0.5495 0.4943 0.5495 0.8055 0.5495 0.5052 0.5495 0.8055 0.8055 0.8055 0.5495 0.4943 0.7758 0.5052 0.7758 0.7758 0.7758 0.4943 0.5052 0.4943 0.6133 0.5495 0.7758 0.4943 0.7758 0.6133 0.4943 0.4943 0.7758 0.7758 0.4943 0.5052 0.6133 0.7758 0.6133 0.5495 0.6133 0.4943 0.4943 0.4943 0.6133 0.7758 0.5052 0.8055 0.8055 0.5495 0.6133 0.6133 0.5495 0.7758 0.7758 0.5495 0.5495 0.5495 0.4943 0.6133 0.7758 0.5052 0.5052 0.4943 0.4943 0.4943 0.4943 0.4943 0.8055 0.7758 0.4943 0.4943 0.6133 0.6133 0.8055 0.4943 0.4943 0.7758 0.5052 0.6133 0.7758 0.4943 0.5495 0.8055 0.6133 0.8055 0.4943 0.7758 0.4943 0.6133 0.7758 0.8055 0.8055 0.7758 0.8055 0.5052 0.4943 0.8055 0.4943 0.5495 0.4943 0.4943 0.7758 0.7758 0.5052 0.4943 0.5495 0.8055 0.6133 0.5495 0.7758 0.4943 0.8055 0.5495 0.6133 0.5495 0.5052 0.5052 0.6133 0.5495 0.5052 0.7758 0.5495 0.7758 0.4943 0.5052 0.7758 0.6133 0.6133 0.7758 0.6133 0.5052 0.6133 0.5052 0.7758 0.4943 0.4943 0.7758 0.7758 0.8055 0.4943 0.7758 0.4943 0.5052 0.5495 0.4943 0.7758 0.5052 0.7758 0.7758 0.4943 0.4943 0.5495 0.6133 0.4943 0.4943 0.8055 0.6133 0.6133 0.5495 0.6133 0.6133 0.8055 0.6133 0.6133 0.5052 0.7758 0.7758 0.4943 0.6133 0.5052 0.4943 0.5495 0.7758 0.7758 0.6133 0.7758 0.5495 0.8055 0.5052 0.7758 0.5052 0.7758 0.6133 0.5052 0.4943 0.7758 0.7758 0.7758 0.4943 0.5495 0.5495 0.5495 0.6133 0.4943 0.5495 0.5495 0.5495 0.5495 0.5495 0.8055 0.8055 0.6133 0.8055 0.8055 0.5052 0.6133 0.8055 0.8055 0.5495 0.8055 0.7758 0.5495 0.4943 0.5052 0.8055 0.8055 0.6133 0.5495 0.7758 0.6133 0.6133 0.5052 0.6133 0.5495 0.4943 0.5052 0.4943 0.5495 0.7758 0.5495 0.4943 0.5495 0.5495 0.7758 0.4943 0.7758 0.4943 0.8055 0.4943 0.5052 0.5052 0.6133 0.8055 0.8055 0.7758 0.5495 0.4943 0.5495 0.5052 0.6133 0.5495 0.6133 0.5052 0.6133 0.8055 0.4943 0.5495 0.7758 0.5052 0.5495 0.5495 0.8055 0.5052 0.6133 0.7758 0.5495 0.7758 0.4943 0.5052 0.5495 0.6133 0.8055 0.7758 0.4943 0.5495 0.6133 0.8055 0.4943 0.5495 0.7758 0.4943 0.4943 0.6133 0.8055 0.8055 0.7758 0.5052 0.6133 0.8055 0.8055 0.8055 0.5052 0.4943 0.5495 0.8055 0.5495 0.5495 0.5052 0.8055 0.7758 0.6133 0.7758 0.7758 0.7758 0.4943 0.5052 0.5495 0.5052 0.6133 0.8055 0.5052 0.5052 0.4943 0.5495 0.6133 0.6133 0.4943 0.8055 0.6133 0.7758 0.7758 0.7758 0.4943 0.5052 0.7758 0.6133 0.5495 0.8055 0.5495 0.5495 0.7758 0.6133 0.5052 0.5495 0.5052 0.7758 0.5052 0.6133 0.5495 0.5495 0.5495 0.5052 0.7758 0.6133 0.7758 0.7758 0.7758 0.6133 0.5495 0.5495 0.6133 0.8055 0.5495 0.4943 0.7758 0.6133 0.5495 0.6133 0.5052 0.7758 0.7758 0.7758 0.8055 0.6133 0.6133 0.6133 0.5495 0.4943 0.6133 0.4943 0.6133 0.5495 0.5495 0.4943 0.5495 0.4943 0.6133 0.6133 0.6133 0.5495 0.4943 0.6133 0.4943 0.8055 0.7758 0.7758 0.7758 0.5495 0.8055 0.6133 0.7758 0.5052 0.6133 0.4943 0.6133 0.5052 0.7758 0.8055 0.5052 0.5052 0.8055 0.4943 0.6133 0.5052 0.7758 0.5495 0.5052 0.5495 0.6133 0.5495 0.8055 0.8055 0.4943 0.5052 0.4943 0.7758 0.5052 0.4943 0.4943 0.4943 0.5495 0.4943 0.5052 0.7758 0.5052 0.8055 0.5495 0.4943 0.5495 0.5052 0.8055 0.5052 0.4943 0.8055 0.4943 0.5052 0.6133 0.7758 0.5495 0.6133 0.5052 0.5495 0.5052 0.5495 0.5052 0.5495 0.6133 0.7758 0.7758 0.5495 0.5495 0.6133 0.4943 0.4943 0.5052 0.4943 0.4943 0.7758 0.8055 0.5052 0.5052 0.5495 0.7758 0.6133 0.8055 0.8055 0.4943 0.4943 0.6133 0.8055 0.5052 0.4943 0.8055 0.5495 0.8055 0.6133 0.8055 0.4943 0.5052 0.5495 0.6133 0.8055 0.6133 0.4943 0.5052 0.5052 0.6133 0.5052 0.8055 0.5052 0.5052 0.8055 0.4943 0.6133 0.6133 0.6133 0.5052 0.4943 0.4943 0.7758 0.5052 0.5052 0.5052 0.5495 0.5495 0.6133 0.4943 0.5052 0.4943 0.5495 0.7758 0.5495 0.7758 0.6133 0.5052 0.7758 0.5052 0.5052 0.5495 0.4943 0.4943 0.8055 0.6133 0.5052 0.7758 0.8055 0.5495 0.5495 0.5495 0.5052 0.5052 0.4943 0.5052 0.6133 0.6133 0.7758 0.6133 0.4943 0.6133 0.8055 0.6133 0.6133 0.5052 0.5495 0.5052 0.5495 0.6133 0.7758 0.4943 0.6133 0.6133 0.8055 0.8055 0.7758 0.5052 0.5052 0.4943 0.5495 0.5052 0.8055 0.8055 0.5052 0.6133 0.7758 0.4943 0.7758 0.5495 0.4943 0.8055 0.8055 0.8055 0.7758 0.5495 0.5052 0.5495 0.5495 0.6133 0.5052 0.8055 0.5495 0.4943 0.8055 0.7758 0.6133 0.5052 0.4943 0.5495 0.7758 0.8055 0.8055 0.8055 0.5052 0.7758 0.8055 0.8055 0.5495 0.5495 0.5052 0.6133 0.6133 0.4943 0.6133 0.6133 0.4943 0.4943 0.6133 0.6133 0.5495 0.6133 0.5495 0.5052 0.7758 0.7758 0.4943 0.6133 0.8055 0.6133 0.7758 0.5052 0.5052 0.5052 0.4943 0.5052 0.8055 0.7758 0.8055 0.4943 0.5495 0.6133 0.6133 0.5495 0.5052 0.4943 0.5495 0.7758 0.8055 0.6133 0.6133 0.4943 0.4943 0.7758 0.7758 0.5052 0.6133 0.6133 0.5495 0.6133 0.8055 0.8055 0.7758 0.5052 0.5052 0.5052 0.7758 0.6133 0.6133 0.8055" HIT_INDICES="841 988 1736 2695 3176 6057 8269 8430 8716 13499 14332 14449 14902 15122 24717 26895 27842 28953 28970 43862 45236" ES_PROFILE="-0.0141 -0.0165 -0.0291 -0.0452 -0.0532 0.6891 0.6989 0.7406 0.7758 0.7103 0.7104 0.7222 0.7277 0.7367 0.5780 0.5432 0.5284 0.5100 0.5101 0.2583 0.2351" RANK_AT_ES="8716.0000" RANK_SCORE_AT_ES="4.2938"/>
  <DTG RANKED_LIST="fpkm.rnk" TEMPLATE="sample.cls" GENESET="gene_sets.gmt#REGULATION_OF_CYTOKINE_SECRETION(GO:0050707)" ES="0.7530" NES="1.2490" NP="0.1410" FDR="0.4154" FWER="0.8280" RND_ES="0.7961 0.5085 0.5085 0.5473 0.5473 0.7530 0.5473 0.7530 0.5360 0.7530 0.7961 0.7530 0.7530 0.7530 0.5473 0.5360 0.5085 0.5085 0.5085 0.4953 0.4953 0.5085 0.7530 0.5085 0.4953 0.7530 0.7530 0.4953 0.5473 0.7530 0.5360 0.5473 0.7961 0.7530 0.7961 0.4953 0.7530 0.5473 0.4953 0.4953 0.5360 0.5360 0.4953 0.7530 0.5360 0.7530 0.4953 0.5085 0.7530 0.5360 0.7530 0.7961 0.5473 0.4953 0.5085 0.7530 0.7530 0.4953 0.5085 0.5473 0.5473 0.7530 0.4953 0.7961 0.4953 0.5473 0.7961 0.5085 0.5360 0.7961 0.4953 0.5473 0.5360 0.7530 0.7530 0.5085 0.7961 0.7961 0.5473 0.5473 0.5360 0.7530 0.5085 0.5085 0.4953 0.7961 0.4953 0.4953 0.4953 0.5360 0.7961 0.5473 0.7961 0.5473 0.5360 0.7530 0.4953 0.5085 0.7961 0.5360 0.5360 0.7530 0.5085 0.7961 0.5473 0.7961 0.5360 0.7530 0.5085 0.7961 0.7530 0.7961 0.7530 0.7530 0.7961 0.5473 0.5473 0.5085 0.5360 0.4953 0.5473 0.7530 0.7530 0.7530 0.7530 0.5360 0.4953 0.7530 0.4953 0.5473 0.7530 0.7961 0.4953 0.4953 0.4953 0.4953 0.5473 0.7961 0.7961 0.7530 0.5360 0.7530 0.7530 0.7961 0.4953 0.7530 0.7961 0.7530 0.5360 0.5360 0.4953 0.5360 0.5360 0.5473 0.7530 0.7961 0.5360 0.5473 0.5473 0.4953 0.7530 0.5360 0.5473 0.5085 0.5473 0.5473 0.7961 0.7961 0.7961 0.4953 0.5360 0.7530 0.5360 0.7530 0.5473 0.7530 0.4953 0.7530 0.4953 0.7530 0.4953 0.4953 0.5473 0.7530 0.5085 0.4953 0.5085 0.7530 0.7530 0.5360 0.5473 0.4953 0.7961 0.7961 0.5360 0.4953 0.4953 0.5473 0.4953 0.7961 0.5085 0.5085 0.4953 0.7961 0.5085 0.4953 0.5085 0.4953 0.5473 0.4953 0.5085 0.7530 0.4953 0.5085 0.5085 0.5360 0.5360 0.5360 0.7530 0.4953 0.7961 0.5473 0.7961 0.7961 0.5473 0.5360 0.5360 0.5360 0.7961 0.5085 0.5473 0.4953 0.5085 0.5085 0.7530 0.4953 0.7530 0.5473 0.7961 0.5473 0.5473 0.5473 0.7961 0.7530 0.5360 0.7530 0.5085 0.5085 0.5360 0.7961 0.5360 0.7530 0.5360 0.5360 0.5085 0.7530 0.5360 0.7530 0.7530 0.7961 0.5085 0.5473 0.4953 0.4953 0.5360 0.5360 0.4953 0.5360 0.4953 0.4953 0.5360 0.7961 0.7530 0.7961 0.5360 0.5360 0.7530 0.5360 0.5473 0.7961 0.7530 0.4953 0.4953 0.7530 0.5473 0.5473 0.5085 0.7961 0.4953 0.7530 0.5085 0.5085 0.7530 0.7961 0.7530 0.5085 0.5085 0.5085 0.7530 0.7530 0.5473 0.7530 0.4953 0.5085 0.5473 0.7530 0.7530 0.5473 0.4953 0.5085 0.7961 0.4953 0.7530 0.5360 0.7530 0.5473 0.4953 0.5085 0.7961 0.5085 0.5085 0.7961 0.5085 0.5473 0.5360 0.5473 0.4953 0.5085 0.5473 0.5085 0.7530 0.5085 0.4953 0.4953 0.7961 0.5085 0.7961 0.5085 0.5473 0.4953 0.7530 0.4953 0.4953 0.5473 0.4953 0.5085 0.5473 0.5085 0.5473 0.7961 0.5473 0.4953 0.5473 0.7961 0.7961 0.7961 0.5473 0.5085 0.7530 0.4953 0.7530 0.7530 0.7530 0.5085 0.4953 0.5085 0.5360 0.5473 0.7530 0.5085 0.7530 0.5360 0.5085 0.5085 0.7530 0.7530 0.5085 0.4953 0.5360 0.7530 0.5360 0.5473 0.5360 0.5085 0.5085 0.5085 0.5360 0.7530 0.4953 0.7961 0.7961 0.5473 0.5360 0.5360 0.5473 0.7530 0.7530 0.5473 0.5473 0.5473 0.5085 0.5360 0.7530 0.4953 0.4953 0.5085 0.5085 0.5085 0.5085 0.5085 0.7961 0.7530 0.5085 0.5085 0.5360 0.5360 0.7961 0.5085 0.5085 0.7530 0.4953 0.5360 0.7530 0.5085 0.5473 0.7961 0.5360 0.7961 0.5085 0.7530 0.5085 0.5360 0.7530 0.7961 0.7961 0.7530 0.7961 0.4953 0.5085 0.7961 0.5085 0.5473 0.5085 0.5085 0.7530 0.7530 0.4953 0.5085 0.5473 0.7961 0.5360 0.5473 0.7530 0.5085 0.7961 0.5473 0.5360 0.5473 0.4953 0.4953 0.5360 0.5473 0.4953 0.7530 0.5473 0.7530 0.5085 0.4953 0.7530 0.5360 0.5360 0.7530 0.5360 0.4953 0.5360 0.4953 0.7530 0.5085 0.5085 0.7530 0.7530 0.7961 0.5085 0.7530 0.5085 0.4953 0.5473 0.5085 0.7530 0.4953 0.7530 0.7530 0.5085 0.5085 0.5473 0.5360 0.5085 0.5085 0.7961 0.5360 0.5360 0.5473 0.5360 0.5360 0.7961 0.5360 0.5360 0.4953 0.7530 0.7530 0.5085 0.5360 0.4953 0.5085 0.5473 0.7530 0.7530 0.5360 0.7530 0.5473 0.7961 0.4953 0.7530 0.4953 0.7530 0.5360 0.4953 0.5085 0.7530 0.7530 0.7530 0.5085 0.5473 0.5473 0.5473 0.5360 0.5085 0.5473 0.5473 0.5473 0.5473 0.5473 0.7961 0.7961 0.5360 0.7961 0.7961 0.4953 0.5360 0.7961 0.7961 0.5473 0.7961 0.7530 0.5473 0.5085 0.4953 0.7961 0.7961 0.5360 0.5473 0.7530 0.5360 0.5360 0.4953 0.5360 0.5473 0.5085 0.4953 0.5085 0.5473 0.7530 0.5473 0.5085 0.5473 0.5473 0.7530 0.5085 0.7530 0.5085 0.7961 0.5085 0.4953 0.4953 0.5360 0.7961 0.7961 0.7530 0.5473 0.5085 0.5473 0.4953 0.5360 0.5473 0.5360 0.4953 0.5360 0.7961 0.5085 0.5473 0.7530 0.4953 0.5473 0.5473 0.7961 0.4953 0.5360 0.7530 0.5473 0.7530 0.5085 0.4953 0.5473 0.5360 0.7961 0.7530 0.5085 0.5473 0.5360 0.7961 0.5085 0.5473 0.7530 0.5085 0.5085 0.5360 0.7961 0.7961 0.7530 0.4953 0.5360 0.7961 0.7961 0.7961 0.4953 0.5085 0.5473 0.7961 0.5473 0.5473 0.4953 0.7961 0.7530 0.5360 0.7530 0.7530 0.7530 0.5085 0.4953 0.5473 0.4953 0.5360 0.7961 0.4953 0.4953 0.5085 0.5473 0.5360 0.5360 0.5085 0.7961 0.5360 0.7530 0.7530 0.7530 0.5085 0.4953 0.7530 0.5360 0.5473 0.7961 0.5473 0.5473 0.7530 0.5360 0.4953 0.5473 0.4953 0.7530 0.4953 0.5360 0.5473 0.5473 0.5473 0.4953 0.7530 0.5360 0.7530 0.7530 0.7530 0.5360 0.5473 0.5473 0.5360 0.7961 0.5473 0.5085 0.7530 0.5360 0.5473 0.5360 0.4953 0.7530 0.7530 0.7530 0.7961 0.5360 0.5360 0.5360 0.5473 0.5085 0.5360 0.5085 0.5360 0.5473 0.5473 0.5085 0.5473 0.5085 0.5360 0.5360 0.5360 0.5473 0.5085 0.5360 0.5085 0.7961 0.7530 0.7530 0.7530 0.5473 0.7961 0.5360 0.7530 0.4953 0.5360 0.5085 0.5360 0.4953 0.7530 0.7961 0.4953 0.4953 0.7961 0.5085 0.5360 0.4953 0.7530 0.5473 0.4953 0.5473 0.5360 0.5473 0.7961 0.7961 0.5085 0.4953 0.5085 0.7530 0.4953 0.5085 0.5085 0.5085 0.5473 0.5085 0.4953 0.7530 0.4953 0.7961 0.5473 0.5085 0.5473 0.4953 0.7961 0.4953 0.5085 0.7961 0.5085 0.4953 0.5360 0.7530 0.5473 0.5360 0.4953 0.5473 0.4953 0.5473 0.4953 0.5473 0.5360 0.7530 0.7530 0.5473 0.5473 0.5360 0.5085 0.5085 0.4953 0.5085 0.5085 0.7530 0.7961 0.4953 0.4953 0.5473 0.7530 0.5360 0.7961 0.7961 0.5085 0.5085 0.5360 0.7961 0.4953 0.5085 0.7961 0.5473 0.7961 0.5360 0.7961 0.5085 0.4953 0.5473 0.5360 0.7961 0.5360 0.5085 0.4953 0.4953 0.5360 0.4953 0.7961 0.4953 0.4953 0.7961 0.5085 0.5360 0.5360 0.5360 0.4953 0.5085 0.5085 0.7530 0.4953 0.4953 0.4953 0.5473 0.5473 0.5360 0.5085 0.4953 0.5085 0.5473 0.7530 0.5473 0.7530 0.5360 0.4953 0.7530 0.4953 0.4953 0.5473 0.5085 0.5085 0.7961 0.5360 0.4953 0.7530 0.7961 0.5473 0.5473 0.5473 0.4953 0.4953 0.5085 0.4953 0.5360 0.5360 0.7530 0.5360 0.5085 0.5360 0.7961 0.5360 0.5360 0.4953 0.5473 0.4953 0.5473 0.5360 0.7530 0.5085 0.5360 0.5360 0.7961 0.7961 0.7530 0.4953 0.4953 0.5085 0.5473 0.4953 0.7961 0.7961 0.4953 0.5360 0.7530 0.5085 0.7530 0.5473 0.5085 0.7961 0.7961 0.7961 0.7530 0.5473 0.4953 0.5473 0.5473 0.5360 0.4953 0.7961 0.5473 0.5085 0.7961 0.7530 0.5360 0.4953 0.5085 0.5473 0.7530 0.7961 0.7961 0.7961 0.4953 0.7530 0.7961 0.7961 0.5473 0.5473 0.4953 0.5360 0.5360 0.5085 0.5360 0.5360 0.5085 0.5085 0.5360 0.5360 0.5473 0.5360 0.5473 0.4953 0.7530 0.7530 0.5085 0.5360 0.7961 0.5360 0.7530 0.4953 0.4953 0.4953 0.5085 0.4953 0.7961 0.7530 0.7961 0.5085 0.5473 0.5360 0.5360 0.5473 0.4953 0.5085 0.5473 0.7530 0.7961 0.5360 0.5360 0.5085 0.5085 0.7530 0.7530 0.4953 0.5360 0.5360 0.5473 0.5360 0.7961 0.7961 0.7530 0.4953 0.4953 0.4953 0.7530 0.5360 0.5360 0.7961" HIT_INDICES="705 1552 1600 1669 1839 1921 2510 3155 3231 3323 3736 3774 4284 5904 5978 6199 6413 6473 6486 6530 6685 7233 7256 7355 7426 7640 7984 9218 9574 9648 10396 10429 10458 10643 11034 11516 11567 12217 12242 12668 12867 12916 13678 13688 13828 13901 14363 14795 14963 15297 15830 16064 16108 16403 16471 16638 16662 17139 17771 17780 17841 18462 18869 19294 19321 19763 20085 20619 21928 22555 22782 22787 22874 23155 23255 23437 23479 23520 23540 23673 23807 24051 24192 24269 24308 24344 24756 24979 25094 25118 25496 25791 25798 25980 26045 26153 26205 26220 26409 26784 26829 27120 27183 27552 27797 28106 28133 28166 28464 28787 28792 28835 28865 28902 28944 28956 29380 29462 29516 29547 30305 30462 30531 30794 30990 30994 31298 31381 31629 31759 31923 32337 32571 32840 32894 33002 33656 36092 36411 37088 37445 38121 38477 38751 38913 39405 39917 41148 41614 43624 43928 44640 46249 46893 47307 47526 48475 48582 49060 49655 49859 51164 51193 53023 54443 55657 56324 56676 56972 57062 57384 57871 58397 58939" ES_PROFILE="-0.0119 -0.0263 -0.0271 -0.0282 -0.0311 -0.0324 -0.0424 -0.0533 -0.0545 -0.0561 -0.0630 -0.0637 -0.0723 0.3254 0.5207 0.5788 0.6089 0.6380 0.6672 0.6933 0.7118 0.7149 0.7266 0.7361 0.7455 0.7511 0.7530 0.7371 0.7355 0.7387 0.7297 0.7329 0.7360 0.7365 0.7332 0.7281 0.7303 0.7220 0.7243 0.7196 0.7187 0.7204 0.7097 0.7117 0.7115 0.7125 0.7067 0.7013 0.7004 0.6965 0.6892 0.6869 0.6878 0.6844 0.6849 0.6836 0.6848 0.6782 0.6688 0.6700 0.6704 0.6611 0.6554 0.6493 0.6500 0.6436 0.6392 0.6311 0.6098 0.5999 0.5968 0.5975 0.5967 0.5927 0.5917 0.5893 0.5892 0.5892 0.5895 0.5879 0.5863 0.5827 0.5809 0.5802 0.5801 0.5801 0.5736 0.5704 0.5689 0.5690 0.5630 0.5585 0.5588 0.5561 0.5554 0.5540 0.5535 0.5536 0.5507 0.5447 0.5442 0.5396 0.5388 0.5328 0.5288 0.5237 0.5234 0.5230 0.5181 0.5127 0.5127 0.5121 0.5116 0.5111 0.5104 0.5103 0.5031 0.5018 0.5009 0.5004 0.4875 0.4849 0.4837 0.4793 0.4760 0.4759 0.4708 0.4694 0.4652 0.4630 0.4603 0.4533 0.4493 0.4448 0.4439 0.4421 0.4310 0.3897 0.3843 0.3729 0.3669 0.3554 0.3494 0.3448 0.3421 0.3338 0.3251 0.3043 0.2964 0.2623 0.2572 0.2452 0.2179 0.2070 0.2000 0.1963 0.1803 0.1785 0.1704 0.1604 0.1569 0.1348 0.1344 0.1034 0.0793 0.0587 0.0475 0.0415 0.0365 0.0350 0.0296 0.0214 0.0125 0.0033" RANK_AT_ES="7984.0000" RANK_SCORE_AT_ES="5.6778"/>
  <DTG RANKED_LIST="fpkm.rnk" TEMPLATE="sample.cls" GENESET="gene_sets.gmt#POSITIVE_REGULATION_OF_T_CELL_DIFFERENTIATION(GO:0045582)" ES="0.7762" NES="1.2491" NP="0.1410" FDR="0.4155" FWER="0.8280" RND_ES="0.8067 0.5215 0.5215 0.5526 0.5526 0.7762 0.5526 0.7762 0.5666 0.7762 0.8067 0.7762 0.7762 0.7762 0.5526 0.5666 0.5215 0.5215 0.5215 0.5216 0.5216 0.5215 0.7762 0.5215 0.5216 0.7762 0.7762 0.5216 0.5526 0.7762 0.5666 0.5526 0.8067 0.7762 0.8067 0.5216 0.7762 0.5526 0.5216 0.5216 0.5666 0.5666 0.5216 0.7762 0.5666 0.7762 0.5216 0.5215 0.7762 0.5666 0.7762 0.8067 0.5526 0.5216 0.5215 0.7762 0.7762 0.5216 0.5215 0.5526 0.5526 0.7762 0.5216 0.8067 0.5216 0.5526 0.8067 0.5215 0.5666 0.8067 0.5216 0.5526 0.5666 0.7762 0.7762 0.5215 0.8067 0.8067 0.5526 0.5526 0.5666 0.7762 0.5215 0.5215 0.5216 0.8067 0.5216 0.5216 0.5216 0.5666 0.8067 0.5526 0.8067 0.5526 0.5666 0.7762 0.5216 0.5215 0.8067 0.5666 0.5666 0.7762 0.5215 0.8067 0.5526 0.8067 0.5666 0.7762 0.5215 0.8067 0.7762 0.8067 0.7762 0.7762 0.8067 0.5526 0.5526 0.5215 0.5666 0.5216 0.5526 0.7762 0.7762 0.7762 0.7762 0.5666 0.5216 0.7762 0.5216 0.5526 0.7762 0.8067 0.5216 0.5216 0.5216 0.5216 0.5526 0.8067 0.8067 0.7762 0.5666 0.7762 0.7762 0.8067 0.5216 0.7762 0.8067 0.7762 0.5666 0.5666 0.5216 0.5666 0.5666 0.5526 0.7762 0.8067 0.5666 0.5526 0.5526 0.5216 0.7762 0.5666 0.5526 0.5215 0.5526 0.5526 0.8067 0.8067 0.8067 0.5216 0.5666 0.7762 0.5666 0.7762 0.5526 0.7762 0.5216 0.7762 0.5216 0.7762 0.5216 0.5216 0.5526 0.7762 0.5215 0.5216 0.5215 0.7762 0.7762 0.5666 0.5526 0.5216 0.8067 0.8067 0.5666 0.5216 0.5216 0.5526 0.5216 0.8067 0.5215 0.5215 0.5216 0.8067 0.5215 0.5216 0.5215 0.5216 0.5526 0.5216 0.5215 0.7762 0.5216 0.5215 0.5215 0.5666 0.5666 0.5666 0.7762 0.5216 0.8067 0.5526 0.8067 0.8067 0.5526 0.5666 0.5666 0.5666 0.8067 0.5215 0.5526 0.5216 0.5215 0.5215 0.7762 0.5216 0.7762 0.5526 0.8067 0.5526 0.5526 0.5526 0.8067 0.7762 0.5666 0.7762 0.5215 0.5215 0.5666 0.8067 0.5666 0.7762 0.5666 0.5666 0.5215 0.7762 0.5666 0.7762 0.7762 0.8067 0.5215 0.5526 0.5216 0.5216 0.5666 0.5666 0.5216 0.5666 0.5216 0.5216 0.5666 0.8067 0.7762 0.8067 0.5666 0.5666 0.7762 0.5666 0.5526 0.8067 0.7762 0.5216 0.5216 0.7762 0.5526 0.5526 0.5215 0.8067 0.5216 0.7762 0.5215 0.5215 0.7762 0.8067 0.7762 0.5215 0.5215 0.5215 0.7762 0.7762 0.5526 0.7762 0.5216 0.5215 0.5526 0.7762 0.7762 0.5526 0.5216 0.5215 0.8067 0.5216 0.7762 0.5666 0.7762 0.5526 0.5216 0.5215 0.8067 0.5215 0.5215 0.8067 0.5215 0.5526 0.5666 0.5526 0.5216 0.5215 0.5526 0.5215 0.7762 0.5215 0.5216 0.5216 0.8067 0.5215 0.8067 0.5215 0.5526 0.5216 0.7762 0.5216 0.5216 0.5526 0.5216 0.5215 0.5526 0.5215 0.5526 0.8067 0.5526 0.5216 0.5526 0.8067 0.8067 0.8067 0.5526 0.5215 0.7762 0.5216 0.7762 0.7762 0.7762 0.5215 0.5216 0.5215 0.5666 0.5526 0.7762 0.5215 0.7762 0.5666 0.5215 0.5215 0.7762 0.7762 0.5215 0.5216 0.5666 0.7762 0.5666 0.5526 0.5666 0.5215 0.5215 0.5215 0.5666 0.7762 0.5216 0.8067 0.8067 0.5526 0.5666 0.5666 0.5526 0.7762 0.7762 0.5526 0.5526 0.5526 0.5215 0.5666 0.7762 0.5216 0.5216 0.5215 0.5215 0.5215 0.5215 0.5215 0.8067 0.7762 0.5215 0.5215 0.5666 0.5666 0.8067 0.5215 0.5215 0.7762 0.5216 0.5666 0.7762 0.5215 0.5526 0.8067 0.5666 0.8067 0.5215 0.7762 0.5215 0.5666 0.7762 0.8067 0.8067 0.7762 0.8067 0.5216 0.5215 0.8067 0.5215 0.5526 0.5215 0.5215 0.7762 0.7762 0.5216 0.5215 0.5526 0.8067 0.5666 0.5526 0.7762 0.5215 0.8067 0.5526 0.5666 0.5526 0.5216 0.5216 0.5666 0.5526 0.5216 0.7762 0.5526 0.7762 0.5215 0.5216 0.7762 0.5666 0.5666 0.7762 0.5666 0.5216 0.5666 0.5216 0.7762 0.5215 0.5215 0.7762 0.7762 0.8067 0.5215 0.7762 0.5215 0.5216 0.5526 0.5215 0.7762 0.5216 0.7762 0.7762 0.5215 0.5215 0.5526 0.5666 0.5215 0.5215 0.8067 0.5666 0.5666 0.5526 0.5666 0.5666 0.8067 0.5666 0.5666 0.5216 0.7762 0.7762 0.5215 0.5666 0.5216 0.5215 0.5526 0.7762 0.7762 0.5666 0.7762 0.5526 0.8067 0.5216 0.7762 0.5216 0.7762 0.5666 0.5216 0.5215 0.7762 0.7762 0.7762 0.5215 0.5526 0.5526 0.5526 0.5666 0.5215 0.5526 0.5526 0.5526 0.5526 0.5526 0.8067 0.8067 0.5666 0.8067 0.8067 0.5216 0.5666 0.8067 0.8067 0.5526 0.8067 0.7762 0.5526 0.5215 0.5216 0.8067 0.8067 0.5666 0.5526 0.7762 0.5666 0.5666 0.5216 0.5666 0.5526 0.5215 0.5216 0.5215 0.5526 0.7762 0.5526 0.5215 0.5526 0.5526 0.7762 0.5215 0.7762 0.5215 0.8067 0.5215 0.5216 0.5216 0.5666 0.8067 0.8067 0.7762 0.5526 0.5215 0.5526 0.5216 0.5666 0.5526 0.5666 0.5216 0.5666 0.8067 0.5215 0.5526 0.7762 0.5216 0.5526 0.5526 0.8067 0.5216 0.5666 0.7762 0.5526 0.7762 0.5215 0.5216 0.5526 0.5666 0.8067 0.7762 0.5215 0.5526 0.5666 0.8067 0.5215 0.5526 0.7762 0.5215 0.5215 0.5666 0.8067 0.8067 0.7762 0.5216 0.5666 0.8067 0.8067 0.8067 0.5216 0.5215 0.5526 0.8067 0.5526 0.5526 0.5216 0.8067 0.7762 0.5666 0.7762 0.7762 0.7762 0.5215 0.5216 0.5526 0.5216 0.5666 0.8067 0.5216 0.5216 0.5215 0.5526 0.5666 0.5666 0.5215 0.8067 0.5666 0.7762 0.7762 0.7762 0.5215 0.5216 0.7762 0.5666 0.5526 0.8067 0.5526 0.5526 0.7762 0.5666 0.5216 0.5526 0.5216 0.7762 0.5216 0.5666 0.5526 0.5526 0.5526 0.5216 0.7762 0.5666 0.7762 0.7762 0.7762 0.5666 0.5526 0.5526 0.5666 0.8067 0.5526 0.5215 0.7762 0.5666 0.5526 0.5666 0.5216 0.7762 0.7762 0.7762 0.8067 0.5666 0.5666 0.5666 0.5526 0.5215 0.5666 0.5215 0.5666 0.5526 0.5526 0.5215 0.5526 0.5215 0.5666 0.5666 0.5666 0.5526 0.5215 0.5666 0.5215 0.8067 0.7762 0.7762 0.7762 0.5526 0.8067 0.5666 0.7762 0.5216 0.5666 0.5215 0.5666 0.5216 0.7762 0.8067 0.5216 0.5216 0.8067 0.5215 0.5666 0.5216 0.7762 0.5526 0.5216 0.5526 0.5666 0.5526 0.8067 0.8067 0.5215 0.5216 0.5215 0.7762 0.5216 0.5215 0.5215 0.5215 0.5526 0.5215 0.5216 0.7762 0.5216 0.8067 0.5526 0.5215 0.5526 0.5216 0.8067 0.5216 0.5215 0.8067 0.5215 0.5216 0.5666 0.7762 0.5526 0.5666 0.5216 0.5526 0.5216 0.5526 0.5216 0.5526 0.5666 0.7762 0.7762 0.5526 0.5526 0.5666 0.5215 0.5215 0.5216 0.5215 0.5215 0.7762 0.8067 0.5216 0.5216 0.5526 0.7762 0.5666 0.8067 0.8067 0.5215 0.5215 0.5666 0.8067 0.5216 0.5215 0.8067 0.5526 0.8067 0.5666 0.8067 0.5215 0.5216 0.5526 0.5666 0.8067 0.5666 0.5215 0.5216 0.5216 0.5666 0.5216 0.8067 0.5216 0.5216 0.8067 0.5215 0.5666 0.5666 0.5666 0.5216 0.5215 0.5215 0.7762 0.5216 0.5216 0.5216 0.5526 0.5526 0.5666 0.5215 0.5216 0.5215 0.5526 0.7762 0.5526 0.7762 0.5666 0.5216 0.7762 0.5216 0.5216 0.5526 0.5215 0.5215 0.8067 0.5666 0.5216 0.7762 0.8067 0.5526 0.5526 0.5526 0.5216 0.5216 0.5215 0.5216 0.5666 0.5666 0.7762 0.5666 0.5215 0.5666 0.8067 0.5666 0.5666 0.5216 0.5526 0.5216 0.5526 0.5666 0.7762 0.5215 0.5666 0.5666 0.8067 0.8067 0.7762 0.5216 0.5216 0.5215 0.5526 0.5216 0.8067 0.8067 0.5216 0.5666 0.7762 0.5215 0.7762 0.5526 0.5215 0.8067 0.8067 0.8067 0.7762 0.5526 0.5216 0.5526 0.5526 0.5666 0.5216 0.8067 0.5526 0.5215 0.8067 0.7762 0.5666 0.5216 0.5215 0.5526 0.7762 0.8067 0.8067 0.8067 0.5216 0.7762 0.8067 0.8067 0.5526 0.5526 0.5216 0.5666 0.5666 0.5215 0.5666 0.5666 0.5215 0.5215 0.5666 0.5666 0.5526 0.5666 0.5526 0.5216 0.7762 0.7762 0.5215 0.5666 0.8067 0.5666 0.7762 0.5216 0.5216 0.5216 0.5215 0.5216 0.8067 0.7762 0.8067 0.5215 0.5526 0.5666 0.5666 0.5526 0.5216 0.5215 0.5526 0.7762 0.8067 0.5666 0.5666 0.5215 0.5215 0.7762 0.7762 0.5216 0.5666 0.5666 0.5526 0.5666 0.8067 0.8067 0.7762 0.5216 0.5216 0.5216 0.7762 0.5666 0.5666 0.8067" HIT_INDICES="252 968 1109 1377 1607 2170 4342 4487 5943 6014 6178 6738 7103 7488 8351 8931 9023 9368 10712 11567 11951 13675 13707 14133 14175 15440 15869 17139 17552 18519 19618 19716 20616 20742 20836 21805 22874 23112 23540 23563 24161 24269 24308 24762 24979 25019 25944 26045 27277 27421 28171 28266 28464 28488 28931 29249 29438 29516 30342 31266 31381 32661 33357 39717 40303 41364 44257 44714 45441 46722 48475 50572 56672" ES_PROFILE="-0.0042 -0.0163 -0.0187 -0.0232 -0.0270 -0.0365 -0.0733 -0.0757 0.3655 0.6138 0.7202 0.7438 0.7608 0.7712 0.7676 0.7668 0.7741 0.7762 0.7593 0.7499 0.7481 0.7226 0.7258 0.7221 0.7249 0.7064 0.7020 0.6829 0.6783 0.6640 0.6472 0.6474 0.6338 0.6333 0.6333 0.6183 0.6014 0.5986 0.5924 0.5931 0.5840 0.5831 0.5834 0.5766 0.5737 0.5739 0.5589 0.5578 0.5374 0.5354 0.5229 0.5215 0.5184 0.5182 0.5108 0.5054 0.5023 0.5010 0.4870 0.4714 0.4695 0.4478 0.4361 0.3284 0.3185 0.3006 0.2517 0.2440 0.2317 0.2100 0.1804 0.1449 0.0417" RANK_AT_ES="9368.0000" RANK_SCORE_AT_ES="3.5329"/>
  <DTG RANKED_LIST="fpkm.rnk" TEMPLATE="sample.cls" GENESET="gene_sets.gmt#MYOFIBRIL_ASSEMBLY(GO:0030239)" ES="0.7957" NES="1.2492" NP="0.1410" FDR="0.4155" FWER="0.8280" RND_ES="0.9284 0.5235 0.5235 0.5590 0.5590 0.7957 0.5590 0.7957 0.5354 0.7957 0.9284 0.7957 0.7957 0.7957 0.5590 0.5354 0.5235 0.5235 0.5235 0.5141 0.5141 0.5235 0.7957 0.5235 0.5141 0.7957 0.7957 0.5141 0.5590 0.7957 0.5354 0.5590 0.9284 0.7957 0.9284 0.5141 0.7957 0.5590 0.5141 0.5141 0.5354 0.5354 0.5141 0.7957 0.5354 0.7957 0.5141 0.5235 0.7957 0.5354 0.7957 0.9284 0.5590 0.5141 0.5235 0.7957 0.7957 0.5141 0.5235 0.5590 0.5590 0.7957 0.5141 0.9284 0.5141 0.5590 0.9284 0.5235 0.5354 0.9284 0.5141 0.5590 0.5354 0.7957 0.7957 0.5235 0.9284 0.9284 0.5590 0.5590 0.5354 0.7957 0.5235 0.5235 0.5141 0.9284 0.5141 0.5141 0.5141 0.5354 0.9284 0.5590 0.9284 0.5590 0.5354 0.7957 0.5141 0.5235 0.9284 0.5354 0.5354 0.7957 0.5235 0.9284 0.5590 0.9284 0.5354 0.7957 0.5235 0.9284 0.7957 0.9284 0.7957 0.7957 0.9284 0.5590 0.5590 0.5235 0.5354 0.5141 0.5590 0.7957 0.7957 0.7957 0.7957 0.5354 0.5141 0.7957 0.5141 0.5590 0.7957 0.9284 0.5141 0.5141 0.5141 0.5141 0.5590 0.9284 0.9284 0.7957 0.5354 0.7957 0.7957 0.9284 0.5141 0.7957 0.9284 0.7957 0.5354 0.5354 0.5141 0.5354 0.5354 0.5590 0.7957 0.9284 0.5354 0.5590 0.5590 0.5141 0.7957 0.5354 0.5590 0.5235 0.5590 0.5590 0.9284 0.9284 0.9284 0.5141 0.5354 0.7957 0.5354 0.7957 0.5590 0.7957 0.5141 0.7957 0.5141 0.7957 0.5141 0.5141 0.5590 0.7957 0.5235 0.5141 0.5235 0.7957 0.7957 0.5354 0.5590 0.5141 0.9284 0.9284 0.5354 0.5141 0.5141 0.5590 0.5141 0.9284 0.5235 0.5235 0.5141 0.9284 0.5235 0.5141 0.5235 0.5141 0.5590 0.5141 0.5235 0.7957 0.5141 0.5235 0.5235 0.5354 0.5354 0.5354 0.7957 0.5141 0.9284 0.5590 0.9284 0.9284 0.5590 0.5354 0.5354 0.5354 0.9284 0.5235 0.5590 0.5141 0.5235 0.5235 0.7957 0.5141 0.7957 0.5590 0.9284 0.5590 0.5590 0.5590 0.9284 0.7957 0.5354 0.7957 0.5235 0.5235 0.5354 0.9284 0.5354 0.7957 0.5354 0.5354 0.5235 0.7957 0.5354 0.7957 0.7957 0.9284 0.5235 0.5590 0.5141 0.5141 0.5354 0.5354 0.5141 0.5354 0.5141 0.5141 0.5354 0.9284 0.7957 0.9284 0.5354 0.5354 0.7957 0.5354 0.5590 0.9284 0.7957 0.5141 0.5141 0.7957 0.5590 0.5590 0.5235 0.9284 0.5141 0.7957 0.5235 0.5235 0.7957 0.9284 0.7957 0.5235 0.5235 0.5235 0.7957 0.7957 0.5590 0.7957 0.5141 0.5235 0.5590 0.7957 0.7957 0.5590 0.5141 0.5235 0.9284 0.5141 0.7957 0.5354 0.7957 0.5590 0.5141 0.5235 0.9284 0.5235 0.5235 0.9284 0.5235 0.5590 0.5354 0.5590 0.5141 0.5235 0.5590 0.5235 0.7957 0.5235 0.5141 0.5141 0.9284 0.5235 0.9284 0.5235 0.5590 0.5141 0.7957 0.5141 0.5141 0.5590 0.5141 0.5235 0.5590 0.5235 0.5590 0.9284 0.5590 0.5141 0.5590 0.9284 0.9284 0.9284 0.5590 0.5235 0.7957 0.5141 0.7957 0.7957 0.7957 0.5235 0.5141 0.5235 0.5354 0.5590 0.7957 0.5235 0.7957 0.5354 0.5235 0.5235 0.7957 0.7957 0.5235 0.5141 0.5354 0.7957 0.5354 0.5590 0.5354 0.5235 0.5235 0.5235 0.5354 0.7957 0.5141 0.9284 0.9284 0.5590 0.5354 0.5354 0.5590 0.7957 0.7957 0.5590 0.5590 0.5590 0.5235 0.5354 0.7957 0.5141 0.5141 0.5235 0.5235 0.5235 0.5235 0.5235 0.9284 0.7957 0.5235 0.5235 0.5354 0.5354 0.9284 0.5235 0.5235 0.7957 0.5141 0.5354 0.7957 0.5235 0.5590 0.9284 0.5354 0.9284 0.5235 0.7957 0.5235 0.5354 0.7957 0.9284 0.9284 0.7957 0.9284 0.5141 0.5235 0.9284 0.5235 0.5590 0.5235 0.5235 0.7957 0.7957 0.5141 0.5235 0.5590 0.9284 0.5354 0.5590 0.7957 0.5235 0.9284 0.5590 0.5354 0.5590 0.5141 0.5141 0.5354 0.5590 0.5141 0.7957 0.5590 0.7957 0.5235 0.5141 0.7957 0.5354 0.5354 0.7957 0.5354 0.5141 0.5354 0.5141 0.7957 0.5235 0.5235 0.7957 0.7957 0.9284 0.5235 0.7957 0.5235 0.5141 0.5590 0.5235 0.7957 0.5141 0.7957 0.7957 0.5235 0.5235 0.5590 0.5354 0.5235 0.5235 0.9284 0.5354 0.5354 0.5590 0.5354 0.5354 0.9284 0.5354 0.5354 0.5141 0.7957 0.7957 0.5235 0.5354 0.5141 0.5235 0.5590 0.7957 0.7957 0.5354 0.7957 0.5590 0.9284 0.5141 0.7957 0.5141 0.7957 0.5354 0.5141 0.5235 0.7957 0.7957 0.7957 0.5235 0.5590 0.5590 0.5590 0.5354 0.5235 0.5590 0.5590 0.5590 0.5590 0.5590 0.9284 0.9284 0.5354 0.9284 0.9284 0.5141 0.5354 0.9284 0.9284 0.5590 0.9284 0.7957 0.5590 0.5235 0.5141 0.9284 0.9284 0.5354 0.5590 0.7957 0.5354 0.5354 0.5141 0.5354 0.5590 0.5235 0.5141 0.5235 0.5590 0.7957 0.5590 0.5235 0.5590 0.5590 0.7957 0.5235 0.7957 0.5235 0.9284 0.5235 0.5141 0.5141 0.5354 0.9284 0.9284 0.7957 0.5590 0.5235 0.5590 0.5141 0.5354 0.5590 0.5354 0.5141 0.5354 0.9284 0.5235 0.5590 0.7957 0.5141 0.5590 0.5590 0.9284 0.5141 0.5354 0.7957 0.5590 0.7957 0.5235 0.5141 0.5590 0.5354 0.9284 0.7957 0.5235 0.5590 0.5354 0.9284 0.5235 0.5590 0.7957 0.5235 0.5235 0.5354 0.9284 0.9284 0.7957 0.5141 0.5354 0.9284 0.9284 0.9284 0.5141 0.5235 0.5590 0.9284 0.5590 0.5590 0.5141 0.9284 0.7957 0.5354 0.7957 0.7957 0.7957 0.5235 0.5141 0.5590 0.5141 0.5354 0.9284 0.5141 0.5141 0.5235 0.5590 0.5354 0.5354 0.5235 0.9284 0.5354 0.7957 0.7957 0.7957 0.5235 0.5141 0.7957 0.5354 0.5590 0.9284 0.5590 0.5590 0.7957 0.5354 0.5141 0.5590 0.5141 0.7957 0.5141 0.5354 0.5590 0.5590 0.5590 0.5141 0.7957 0.5354 0.7957 0.7957 0.7957 0.5354 0.5590 0.5590 0.5354 0.9284 0.5590 0.5235 0.7957 0.5354 0.5590 0.5354 0.5141 0.7957 0.7957 0.7957 0.9284 0.5354 0.5354 0.5354 0.5590 0.5235 0.5354 0.5235 0.5354 0.5590 0.5590 0.5235 0.5590 0.5235 0.5354 0.5354 0.5354 0.5590 0.5235 0.5354 0.5235 0.9284 0.7957 0.7957 0.7957 0.5590 0.9284 0.5354 0.7957 0.5141 0.5354 0.5235 0.5354 0.5141 0.7957 0.9284 0.5141 0.5141 0.9284 0.5235 0.5354 0.5141 0.7957 0.5590 0.5141 0.5590 0.5354 0.5590 0.9284 0.9284 0.5235 0.5141 0.5235 0.7957 0.5141 0.5235 0.5235 0.5235 0.5590 0.5235 0.5141 0.7957 0.5141 0.9284 0.5590 0.5235 0.5590 0.5141 0.9284 0.5141 0.5235 0.9284 0.5235 0.5141 0.5354 0.7957 0.5590 0.5354 0.5141 0.5590 0.5141 0.5590 0.5141 0.5590 0.5354 0.7957 0.7957 0.5590 0.5590 0.5354 0.5235 0.5235 0.5141 0.5235 0.5235 0.7957 0.9284 0.5141 0.5141 0.5590 0.7957 0.5354 0.9284 0.9284 0.5235 0.5235 0.5354 0.9284 0.5141 0.5235 0.9284 0.5590 0.9284 0.5354 0.9284 0.5235 0.5141 0.5590 0.5354 0.9284 0.5354 0.5235 0.5141 0.5141 0.5354 0.5141 0.9284 0.5141 0.5141 0.9284 0.5235 0.5354 0.5354 0.5354 0.5141 0.5235 0.5235 0.7957 0.5141 0.5141 0.5141 0.5590 0.5590 0.5354 0.5235 0.5141 0.5235 0.5590 0.7957 0.5590 0.7957 0.5354 0.5141 0.7957 0.5141 0.5141 0.5590 0.5235 0.5235 0.9284 0.5354 0.5141 0.7957 0.9284 0.5590 0.5590 0.5590 0.5141 0.5141 0.5235 0.5141 0.5354 0.5354 0.7957 0.5354 0.5235 0.5354 0.9284 0.5354 0.5354 0.5141 0.5590 0.5141 0.5590 0.5354 0.7957 0.5235 0.5354 0.5354 0.9284 0.9284 0.7957 0.5141 0.5141 0.5235 0.5590 0.5141 0.9284 0.9284 0.5141 0.5354 0.7957 0.5235 0.7957 0.5590 0.5235 0.9284 0.9284 0.9284 0.7957 0.5590 0.5141 0.5590 0.5590 0.5354 0.5141 0.9284 0.5590 0.5235 0.9284 0.7957 0.5354 0.5141 0.5235 0.5590 0.7957 0.9284 0.9284 0.9284 0.5141 0.7957 0.9284 0.9284 0.5590 0.5590 0.5141 0.5354 0.5354 0.5235 0.5354 0.5354 0.5235 0.5235 0.5354 0.5354 0.5590 0.5354 0.5590 0.5141 0.7957 0.7957 0.5235 0.5354 0.9284 0.5354 0.7957 0.5141 0.5141 0.5141 0.5235 0.5141 0.9284 0.7957 0.9284 0.5235 0.5590 0.5354 0.5354 0.5590 0.5141 0.5235 0.5590 0.7957 0.9284 0.5354 0.5354 0.5235 0.5235 0.7957 0.7957 0.5141 0.5354 0.5354 0.5590 0.5354 0.9284 0.9284 0.7957 0.5141 0.5141 0.5141 0.7957 0.5354 0.5354 0.9284" HIT_INDICES="769 973 995 1494 2219 3846 4288 4309 4531 4554 4763 5058 5461 5938 6218 6535 6540 6583 6617 7134 7347 7652 7737 7739 7898 8153 8232 9187 10033 12693 12911 12990 14290 15488 16768 17172 18139 18577 19572 20673 20711 21166 21632 22613 23116 23403 23617 23661 24090 25109 25949 26959 27073 28349 28435 29404 29685 29733 32036 32226 42300 46549 50350 52207 54383 58025" ES_PROFILE="-0.0130 -0.0164 -0.0167 -0.0251 -0.0374 -0.0649 -0.0723 -0.0726 -0.0764 -0.0767 -0.0802 -0.0851 -0.0919 0.4139 0.5149 0.5577 0.6052 0.6488 0.6901 0.7059 0.7225 0.7338 0.7482 0.7639 0.7758 0.7845 0.7957 0.7886 0.7816 0.7411 0.7418 0.7449 0.7266 0.7095 0.6906 0.6864 0.6724 0.6672 0.6523 0.6355 0.6366 0.6306 0.6242 0.6090 0.6017 0.5981 0.5956 0.5960 0.5898 0.5735 0.5600 0.5434 0.5420 0.5206 0.5194 0.5030 0.4983 0.4975 0.4585 0.4553 0.2848 0.2129 0.1486 0.1172 0.0804 0.0188" RANK_AT_ES="8232.0000" RANK_SCORE_AT_ES="5.1446"/>
  <DTG RANKED_LIST="fpkm.rnk" TEMPLATE="sample.cls" GENESET="gene_sets.gmt#RETINOIC_ACID_RECEPTOR_SIGNALING_PATHWAY(GO:0048384)" ES="0.7893" NES="1.2492" NP="0.1410" FDR="0.4156" FWER="0.8280" RND_ES="0.8195 0.5172 0.5172 0.5776 0.5776 0.7893 0.5776 0.7893 0.5841 0.7893 0.8195 0.7893 0.7893 0.7893 0.5776 0.5841 0.5172 0.5172 0.5172 0.5207 0.5207 0.5172 0.7893 0.5172 0.5207 0.7893 0.7893 0.5207 0.5776 0.7893 0.5841 0.5776 0.8195 0.7893 0.8195 0.5207 0.7893 0.5776 0.5207 0.5207 0.5841 0.5841 0.5207 0.7893 0.5841 0.7893 0.5207 0.5172 0.7893 0.5841 0.7893 0.8195 0.5776 0.5207 0.5172 0.7893 0.7893 0.5207 0.5172 0.5776 0.5776 0.7893 0.5207 0.8195 0.5207 0.5776 0.8195 0.5172 0.5841 0.8195 0.5207 0.5776 0.5841 0.7893 0.7893 0.5172 0.8195 0.8195 0.5776 0.5776 0.5841 0.7893 0.5172 0.5172 0.5207 0.8195 0.5207 0.5207 0.5207 0.5841 0.8195 0.5776 0.8195 0.5776 0.5841 0.7893 0.5207 0.5172 0.8195 0.5841 0.5841 0.7893 0.5172 0.8195 0.5776 0.8195 0.5841 0.7893 0.5172 0.8195 0.7893 0.8195 0.7893 0.7893 0.8195 0.5776 0.5776 0.5172 0.5841 0.5207 0.5776 0.7893 0.7893 0.7893 0.7893 0.5841 0.5207 0.7893 0.5207 0.5776 0.7893 0.8195 0.5207 0.5207 0.5207 0.5207 0.5776 0.8195 0.8195 0.7893 0.5841 0.7893 0.7893 0.8195 0.5207 0.7893 0.8195 0.7893 0.5841 0.5841 0.5207 0.5841 0.5841 0.5776 0.7893 0.8195 0.5841 0.5776 0.5776 0.5207 0.7893 0.5841 0.5776 0.5172 0.5776 0.5776 0.8195 0.8195 0.8195 0.5207 0.5841 0.7893 0.5841 0.7893 0.5776 0.7893 0.5207 0.7893 0.5207 0.7893 0.5207 0.5207 0.5776 0.7893 0.5172 0.5207 0.5172 0.7893 0.7893 0.5841 0.5776 0.5207 0.8195 0.8195 0.5841 0.5207 0.5207 0.5776 0.5207 0.8195 0.5172 0.5172 0.5207 0.8195 0.5172 0.5207 0.5172 0.5207 0.5776 0.5207 0.5172 0.7893 0.5207 0.5172 0.5172 0.5841 0.5841 0.5841 0.7893 0.5207 0.8195 0.5776 0.8195 0.8195 0.5776 0.5841 0.5841 0.5841 0.8195 0.5172 0.5776 0.5207 0.5172 0.5172 0.7893 0.5207 0.7893 0.5776 0.8195 0.5776 0.5776 0.5776 0.8195 0.7893 0.5841 0.7893 0.5172 0.5172 0.5841 0.8195 0.5841 0.7893 0.5841 0.5841 0.5172 0.7893 0.5841 0.7893 0.7893 0.8195 0.5172 0.5776 0.5207 0.5207 0.5841 0.5841 0.5207 0.5841 0.5207 0.5207 0.5841 0.8195 0.7893 0.8195 0.5841 0.5841 0.7893 0.5841 0.5776 0.8195 0.7893 0.5207 0.5207 0.7893 0.5776 0.5776 0.5172 0.8195 0.5207 0.7893 0.5172 0.5172 0.7893 0.8195 0.7893 0.5172 0.5172 0.5172 0.7893 0.7893 0.5776 0.7893 0.5207 0.5172 0.5776 0.7893 0.7893 0.5776 0.5207 0.5172 0.8195 0.5207 0.7893 0.5841 0.7893 0.5776 0.5207 0.5172 0.8195 0.5172 0.5172 0.8195 0.5172 0.5776 0.5841 0.5776 0.5207 0.5172 0.5776 0.5172 0.7893 0.5172 0.5207 0.5207 0.8195 0.5172 0.8195 0.5172 0.5776 0.5207 0.7893 0.5207 0.5207 0.5776 0.5207 0.5172 0.5776 0.5172 0.5776 0.8195 0.5776 0.5207 0.5776 0.8195 0.8195 0.8195 0.5776 0.5172 0.7893 0.5207 0.7893 0.7893 0.7893 0.5172 0.5207 0.5172 0.5841 0.5776 0.7893 0.5172 0.7893 0.5841 0.5172 0.5172 0.7893 0.7893 0.5172 0.5207 0.5841 0.7893 0.5841 0.5776 0.5841 0.5172 0.5172 0.5172 0.5841 0.7893 0.5207 0.8195 0.8195 0.5776 0.5841 0.5841 0.5776 0.7893 0.7893 0.5776 0.5776 0.5776 0.5172 0.5841 0.7893 0.5207 0.5207 0.5172 0.5172 0.5172 0.5172 0.5172 0.8195 0.7893 0.5172 0.5172 0.5841 0.5841 0.8195 0.5172 0.5172 0.7893 0.5207 0.5841 0.7893 0.5172 0.5776 0.8195 0.5841 0.8195 0.5172 0.7893 0.5172 0.5841 0.7893 0.8195 0.8195 0.7893 0.8195 0.5207 0.5172 0.8195 0.5172 0.5776 0.5172 0.5172 0.7893 0.7893 0.5207 0.5172 0.5776 0.8195 0.5841 0.5776 0.7893 0.5172 0.8195 0.5776 0.5841 0.5776 0.5207 0.5207 0.5841 0.5776 0.5207 0.7893 0.5776 0.7893 0.5172 0.5207 0.7893 0.5841 0.5841 0.7893 0.5841 0.5207 0.5841 0.5207 0.7893 0.5172 0.5172 0.7893 0.7893 0.8195 0.5172 0.7893 0.5172 0.5207 0.5776 0.5172 0.7893 0.5207 0.7893 0.7893 0.5172 0.5172 0.5776 0.5841 0.5172 0.5172 0.8195 0.5841 0.5841 0.5776 0.5841 0.5841 0.8195 0.5841 0.5841 0.5207 0.7893 0.7893 0.5172 0.5841 0.5207 0.5172 0.5776 0.7893 0.7893 0.5841 0.7893 0.5776 0.8195 0.5207 0.7893 0.5207 0.7893 0.5841 0.5207 0.5172 0.7893 0.7893 0.7893 0.5172 0.5776 0.5776 0.5776 0.5841 0.5172 0.5776 0.5776 0.5776 0.5776 0.5776 0.8195 0.8195 0.5841 0.8195 0.8195 0.5207 0.5841 0.8195 0.8195 0.5776 0.8195 0.7893 0.5776 0.5172 0.5207 0.8195 0.8195 0.5841 0.5776 0.7893 0.5841 0.5841 0.5207 0.5841 0.5776 0.5172 0.5207 0.5172 0.5776 0.7893 0.5776 0.5172 0.5776 0.5776 0.7893 0.5172 0.7893 0.5172 0.8195 0.5172 0.5207 0.5207 0.5841 0.8195 0.8195 0.7893 0.5776 0.5172 0.5776 0.5207 0.5841 0.5776 0.5841 0.5207 0.5841 0.8195 0.5172 0.5776 0.7893 0.5207 0.5776 0.5776 0.8195 0.5207 0.5841 0.7893 0.5776 0.7893 0.5172 0.5207 0.5776 0.5841 0.8195 0.7893 0.5172 0.5776 0.5841 0.8195 0.5172 0.5776 0.7893 0.5172 0.5172 0.5841 0.8195 0.8195 0.7893 0.5207 0.5841 0.8195 0.8195 0.8195 0.5207 0.5172 0.5776 0.8195 0.5776 0.5776 0.5207 0.8195 0.7893 0.5841 0.7893 0.7893 0.7893 0.5172 0.5207 0.5776 0.5207 0.5841 0.8195 0.5207 0.5207 0.5172 0.5776 0.5841 0.5841 0.5172 0.8195 0.5841 0.7893 0.7893 0.7893 0.5172 0.5207 0.7893 0.5841 0.5776 0.8195 0.5776 0.5776 0.7893 0.5841 0.5207 0.5776 0.5207 0.7893 0.5207 0.5841 0.5776 0.5776 0.5776 0.5207 0.7893 0.5841 0.7893 0.7893 0.7893 0.5841 0.5776 0.5776 0.5841 0.8195 0.5776 0.5172 0.7893 0.5841 0.5776 0.5841 0.5207 0.7893 0.7893 0.7893 0.8195 0.5841 0.5841 0.5841 0.5776 0.5172 0.5841 0.5172 0.5841 0.5776 0.5776 0.5172 0.5776 0.5172 0.5841 0.5841 0.5841 0.5776 0.5172 0.5841 0.5172 0.8195 0.7893 0.7893 0.7893 0.5776 0.8195 0.5841 0.7893 0.5207 0.5841 0.5172 0.5841 0.5207 0.7893 0.8195 0.5207 0.5207 0.8195 0.5172 0.5841 0.5207 0.7893 0.5776 0.5207 0.5776 0.5841 0.5776 0.8195 0.8195 0.5172 0.5207 0.5172 0.7893 0.5207 0.5172 0.5172 0.5172 0.5776 0.5172 0.5207 0.7893 0.5207 0.8195 0.5776 0.5172 0.5776 0.5207 0.8195 0.5207 0.5172 0.8195 0.5172 0.5207 0.5841 0.7893 0.5776 0.5841 0.5207 0.5776 0.5207 0.5776 0.5207 0.5776 0.5841 0.7893 0.7893 0.5776 0.5776 0.5841 0.5172 0.5172 0.5207 0.5172 0.5172 0.7893 0.8195 0.5207 0.5207 0.5776 0.7893 0.5841 0.8195 0.8195 0.5172 0.5172 0.5841 0.8195 0.5207 0.5172 0.8195 0.5776 0.8195 0.5841 0.8195 0.5172 0.5207 0.5776 0.5841 0.8195 0.5841 0.5172 0.5207 0.5207 0.5841 0.5207 0.8195 0.5207 0.5207 0.8195 0.5172 0.5841 0.5841 0.5841 0.5207 0.5172 0.5172 0.7893 0.5207 0.5207 0.5207 0.5776 0.5776 0.5841 0.5172 0.5207 0.5172 0.5776 0.7893 0.5776 0.7893 0.5841 0.5207 0.7893 0.5207 0.5207 0.5776 0.5172 0.5172 0.8195 0.5841 0.5207 0.7893 0.8195 0.5776 0.5776 0.5776 0.5207 0.5207 0.5172 0.5207 0.5841 0.5841 0.7893 0.5841 0.5172 0.5841 0.8195 0.5841 0.5841 0.5207 0.5776 0.5207 0.5776 0.5841 0.7893 0.5172 0.5841 0.5841 0.8195 0.8195 0.7893 0.5207 0.5207 0.5172 0.5776 0.5207 0.8195 0.8195 0.5207 0.5841 0.7893 0.5172 0.7893 0.5776 0.5172 0.8195 0.8195 0.8195 0.7893 0.5776 0.5207 0.5776 0.5776 0.5841 0.5207 0.8195 0.5776 0.5172 0.8195 0.7893 0.5841 0.5207 0.5172 0.5776 0.7893 0.8195 0.8195 0.8195 0.5207 0.7893 0.8195 0.8195 0.5776 0.5776 0.5207 0.5841 0.5841 0.5172 0.5841 0.5841 0.5172 0.5172 0.5841 0.5841 0.5776 0.5841 0.5776 0.5207 0.7893 0.7893 0.5172 0.5841 0.8195 0.5841 0.7893 0.5207 0.5207 0.5207 0.5172 0.5207 0.8195 0.7893 0.8195 0.5172 0.5776 0.5841 0.5841 0.5776 0.5207 0.5172 0.5776 0.7893 0.8195 0.5841 0.5841 0.5172 0.5172 0.7893 0.7893 0.5207 0.5841 0.5841 0.5776 0.5841 0.8195 0.8195 0.7893 0.5207 0.5207 0.5207 0.7893 0.5841 0.5841 0.8195" HIT_INDICES="1637 3157 3424 3473 6051 6068 6278 7967 9407 11185 11806 12545 15112 16954 17941 19641 20085 20675 21576 23897 24051 24182 27223 27917 28232 28488 28916 29442 32524 43546" ES_PROFILE="-0.0277 -0.0533 -0.0578 -0.0585 0.2839 0.6364 0.7893 0.7858 0.7767 0.7571 0.7560 0.7519 0.7144 0.6882 0.6758 0.6506 0.6464 0.6396 0.6272 0.5899 0.5892 0.5888 0.5382 0.5271 0.5222 0.5182 0.5111 0.5023 0.4502 0.2637" RANK_AT_ES="6278.0000" RANK_SCORE_AT_ES="35.7734"/>
  <DTG RANKED_LIST="fpkm.rnk" TEMPLATE="sample.cls" GENESET="gene_sets.gmt#TRANSCRIPTION_FACTOR_ACTIVITY__DIRECT_LIGAND_REGULATED_SEQUENCE_SPECIFIC_DNA_BINDING(GO:0098531)" ES="0.7879" NES="1.2492" NP="0.1410" FDR="0.4158" FWER="0.8280" RND_ES="0.8828 0.5163 0.5163 0.5827 0.5827 0.7879 0.5827 0.7879 0.5421 0.7879 0.8828 0.7879 0.7879 0.7879 0.5827 0.5421 0.5163 0.5163 0.5163 0.5012 0.5012 0.5163 0.7879 0.5163 0.5012 0.7879 0.7879 0.5012 0.5827 0.7879 0.5421 0.5827 0.8828 0.7879 0.8828 0.5012 0.7879 0.5827 0.5012 0.5012 0.5421 0.5421 0.5012 0.7879 0.5421 0.7879 0.5012 0.5163 0.7879 0.5421 0.7879 0.8828 0.5827 0.5012 0.5163 0.7879 0.7879 0.5012 0.5163 0.5827 0.5827 0.7879 0.5012 0.8828 0.5012 0.5827 0.8828 0.5163 0.5421 0.8828 0.5012 0.5827 0.5421 0.7879 0.7879 0.5163 0.8828 0.8828 0.5827 0.5827 0.5421 0.7879 0.5163 0.5163 0.5012 0.8828 0.5012 0.5012 0.5012 0.5421 0.8828 0.5827 0.8828 0.5827 0.5421 0.7879 0.5012 0.5163 0.8828 0.5421 0.5421 0.7879 0.5163 0.8828 0.5827 0.8828 0.5421 0.7879 0.5163 0.8828 0.7879 0.8828 0.7879 0.7879 0.8828 0.5827 0.5827 0.5163 0.5421 0.5012 0.5827 0.7879 0.7879 0.7879 0.7879 0.5421 0.5012 0.7879 0.5012 0.5827 0.7879 0.8828 0.5012 0.5012 0.5012 0.5012 0.5827 0.8828 0.8828 0.7879 0.5421 0.7879 0.7879 0.8828 0.5012 0.7879 0.8828 0.7879 0.5421 0.5421 0.5012 0.5421 0.5421 0.5827 0.7879 0.8828 0.5421 0.5827 0.5827 0.5012 0.7879 0.5421 0.5827 0.5163 0.5827 0.5827 0.8828 0.8828 0.8828 0.5012 0.5421 0.7879 0.5421 0.7879 0.5827 0.7879 0.5012 0.7879 0.5012 0.7879 0.5012 0.5012 0.5827 0.7879 0.5163 0.5012 0.5163 0.7879 0.7879 0.5421 0.5827 0.5012 0.8828 0.8828 0.5421 0.5012 0.5012 0.5827 0.5012 0.8828 0.5163 0.5163 0.5012 0.8828 0.5163 0.5012 0.5163 0.5012 0.5827 0.5012 0.5163 0.7879 0.5012 0.5163 0.5163 0.5421 0.5421 0.5421 0.7879 0.5012 0.8828 0.5827 0.8828 0.8828 0.5827 0.5421 0.5421 0.5421 0.8828 0.5163 0.5827 0.5012 0.5163 0.5163 0.7879 0.5012 0.7879 0.5827 0.8828 0.5827 0.5827 0.5827 0.8828 0.7879 0.5421 0.7879 0.5163 0.5163 0.5421 0.8828 0.5421 0.7879 0.5421 0.5421 0.5163 0.7879 0.5421 0.7879 0.7879 0.8828 0.5163 0.5827 0.5012 0.5012 0.5421 0.5421 0.5012 0.5421 0.5012 0.5012 0.5421 0.8828 0.7879 0.8828 0.5421 0.5421 0.7879 0.5421 0.5827 0.8828 0.7879 0.5012 0.5012 0.7879 0.5827 0.5827 0.5163 0.8828 0.5012 0.7879 0.5163 0.5163 0.7879 0.8828 0.7879 0.5163 0.5163 0.5163 0.7879 0.7879 0.5827 0.7879 0.5012 0.5163 0.5827 0.7879 0.7879 0.5827 0.5012 0.5163 0.8828 0.5012 0.7879 0.5421 0.7879 0.5827 0.5012 0.5163 0.8828 0.5163 0.5163 0.8828 0.5163 0.5827 0.5421 0.5827 0.5012 0.5163 0.5827 0.5163 0.7879 0.5163 0.5012 0.5012 0.8828 0.5163 0.8828 0.5163 0.5827 0.5012 0.7879 0.5012 0.5012 0.5827 0.5012 0.5163 0.5827 0.5163 0.5827 0.8828 0.5827 0.5012 0.5827 0.8828 0.8828 0.8828 0.5827 0.5163 0.7879 0.5012 0.7879 0.7879 0.7879 0.5163 0.5012 0.5163 0.5421 0.5827 0.7879 0.5163 0.7879 0.5421 0.5163 0.5163 0.7879 0.7879 0.5163 0.5012 0.5421 0.7879 0.5421 0.5827 0.5421 0.5163 0.5163 0.5163 0.5421 0.7879 0.5012 0.8828 0.8828 0.5827 0.5421 0.5421 0.5827 0.7879 0.7879 0.5827 0.5827 0.5827 0.5163 0.5421 0.7879 0.5012 0.5012 0.5163 0.5163 0.5163 0.5163 0.5163 0.8828 0.7879 0.5163 0.5163 0.5421 0.5421 0.8828 0.5163 0.5163 0.7879 0.5012 0.5421 0.7879 0.5163 0.5827 0.8828 0.5421 0.8828 0.5163 0.7879 0.5163 0.5421 0.7879 0.8828 0.8828 0.7879 0.8828 0.5012 0.5163 0.8828 0.5163 0.5827 0.5163 0.5163 0.7879 0.7879 0.5012 0.5163 0.5827 0.8828 0.5421 0.5827 0.7879 0.5163 0.8828 0.5827 0.5421 0.5827 0.5012 0.5012 0.5421 0.5827 0.5012 0.7879 0.5827 0.7879 0.5163 0.5012 0.7879 0.5421 0.5421 0.7879 0.5421 0.5012 0.5421 0.5012 0.7879 0.5163 0.5163 0.7879 0.7879 0.8828 0.5163 0.7879 0.5163 0.5012 0.5827 0.5163 0.7879 0.5012 0.7879 0.7879 0.5163 0.5163 0.5827 0.5421 0.5163 0.5163 0.8828 0.5421 0.5421 0.5827 0.5421 0.5421 0.8828 0.5421 0.5421 0.5012 0.7879 0.7879 0.5163 0.5421 0.5012 0.5163 0.5827 0.7879 0.7879 0.5421 0.7879 0.5827 0.8828 0.5012 0.7879 0.5012 0.7879 0.5421 0.5012 0.5163 0.7879 0.7879 0.7879 0.5163 0.5827 0.5827 0.5827 0.5421 0.5163 0.5827 0.5827 0.5827 0.5827 0.5827 0.8828 0.8828 0.5421 0.8828 0.8828 0.5012 0.5421 0.8828 0.8828 0.5827 0.8828 0.7879 0.5827 0.5163 0.5012 0.8828 0.8828 0.5421 0.5827 0.7879 0.5421 0.5421 0.5012 0.5421 0.5827 0.5163 0.5012 0.5163 0.5827 0.7879 0.5827 0.5163 0.5827 0.5827 0.7879 0.5163 0.7879 0.5163 0.8828 0.5163 0.5012 0.5012 0.5421 0.8828 0.8828 0.7879 0.5827 0.5163 0.5827 0.5012 0.5421 0.5827 0.5421 0.5012 0.5421 0.8828 0.5163 0.5827 0.7879 0.5012 0.5827 0.5827 0.8828 0.5012 0.5421 0.7879 0.5827 0.7879 0.5163 0.5012 0.5827 0.5421 0.8828 0.7879 0.5163 0.5827 0.5421 0.8828 0.5163 0.5827 0.7879 0.5163 0.5163 0.5421 0.8828 0.8828 0.7879 0.5012 0.5421 0.8828 0.8828 0.8828 0.5012 0.5163 0.5827 0.8828 0.5827 0.5827 0.5012 0.8828 0.7879 0.5421 0.7879 0.7879 0.7879 0.5163 0.5012 0.5827 0.5012 0.5421 0.8828 0.5012 0.5012 0.5163 0.5827 0.5421 0.5421 0.5163 0.8828 0.5421 0.7879 0.7879 0.7879 0.5163 0.5012 0.7879 0.5421 0.5827 0.8828 0.5827 0.5827 0.7879 0.5421 0.5012 0.5827 0.5012 0.7879 0.5012 0.5421 0.5827 0.5827 0.5827 0.5012 0.7879 0.5421 0.7879 0.7879 0.7879 0.5421 0.5827 0.5827 0.5421 0.8828 0.5827 0.5163 0.7879 0.5421 0.5827 0.5421 0.5012 0.7879 0.7879 0.7879 0.8828 0.5421 0.5421 0.5421 0.5827 0.5163 0.5421 0.5163 0.5421 0.5827 0.5827 0.5163 0.5827 0.5163 0.5421 0.5421 0.5421 0.5827 0.5163 0.5421 0.5163 0.8828 0.7879 0.7879 0.7879 0.5827 0.8828 0.5421 0.7879 0.5012 0.5421 0.5163 0.5421 0.5012 0.7879 0.8828 0.5012 0.5012 0.8828 0.5163 0.5421 0.5012 0.7879 0.5827 0.5012 0.5827 0.5421 0.5827 0.8828 0.8828 0.5163 0.5012 0.5163 0.7879 0.5012 0.5163 0.5163 0.5163 0.5827 0.5163 0.5012 0.7879 0.5012 0.8828 0.5827 0.5163 0.5827 0.5012 0.8828 0.5012 0.5163 0.8828 0.5163 0.5012 0.5421 0.7879 0.5827 0.5421 0.5012 0.5827 0.5012 0.5827 0.5012 0.5827 0.5421 0.7879 0.7879 0.5827 0.5827 0.5421 0.5163 0.5163 0.5012 0.5163 0.5163 0.7879 0.8828 0.5012 0.5012 0.5827 0.7879 0.5421 0.8828 0.8828 0.5163 0.5163 0.5421 0.8828 0.5012 0.5163 0.8828 0.5827 0.8828 0.5421 0.8828 0.5163 0.5012 0.5827 0.5421 0.8828 0.5421 0.5163 0.5012 0.5012 0.5421 0.5012 0.8828 0.5012 0.5012 0.8828 0.5163 0.5421 0.5421 0.5421 0.5012 0.5163 0.5163 0.7879 0.5012 0.5012 0.5012 0.5827 0.5827 0.5421 0.5163 0.5012 0.5163 0.5827 0.7879 0.5827 0.7879 0.5421 0.5012 0.7879 0.5012 0.5012 0.5827 0.5163 0.5163 0.8828 0.5421 0.5012 0.7879 0.8828 0.5827 0.5827 0.5827 0.5012 0.5012 0.5163 0.5012 0.5421 0.5421 0.7879 0.5421 0.5163 0.5421 0.8828 0.5421 0.5421 0.5012 0.5827 0.5012 0.5827 0.5421 0.7879 0.5163 0.5421 0.5421 0.8828 0.8828 0.7879 0.5012 0.5012 0.5163 0.5827 0.5012 0.8828 0.8828 0.5012 0.5421 0.7879 0.5163 0.7879 0.5827 0.5163 0.8828 0.8828 0.8828 0.7879 0.5827 0.5012 0.5827 0.5827 0.5421 0.5012 0.8828 0.5827 0.5163 0.8828 0.7879 0.5421 0.5012 0.5163 0.5827 0.7879 0.8828 0.8828 0.8828 0.5012 0.7879 0.8828 0.8828 0.5827 0.5827 0.5012 0.5421 0.5421 0.5163 0.5421 0.5421 0.5163 0.5163 0.5421 0.5421 0.5827 0.5421 0.5827 0.5012 0.7879 0.7879 0.5163 0.5421 0.8828 0.5421 0.7879 0.5012 0.5012 0.5012 0.5163 0.5012 0.8828 0.7879 0.8828 0.5163 0.5827 0.5421 0.5421 0.5827 0.5012 0.5163 0.5827 0.7879 0.8828 0.5421 0.5421 0.5163 0.5163 0.7879 0.7879 0.5012 0.5421 0.5421 0.5827 0.5421 0.8828 0.8828 0.7879 0.5012 0.5012 0.5012 0.7879 0.5421 0.5421 0.8828" HIT_INDICES="1637 1960 2077 3473 6006 6051 6344 6694 7296 7414 8038 8474 9469 9524 9711 14892 15711 16917 17014 18358 19010 19530 19535 20759 21292 22237 22859 23631 24543 25086 25104 26267 26302 26565 27136 27223 27365 27668 27917 28232 28454 28488 28708 28916 29664 29676 30916 31275 32894" ES_PROFILE="-0.0277 -0.0331 -0.0350 -0.0586 0.2837 0.5779 0.6703 0.7160 0.7347 0.7591 0.7671 0.7754 0.7701 0.7804 0.7879 0.7050 0.6954 0.6787 0.6808 0.6612 0.6530 0.6470 0.6496 0.6313 0.6245 0.6105 0.6018 0.5903 0.5762 0.5682 0.5691 0.5504 0.5507 0.5470 0.5380 0.5372 0.5354 0.5308 0.5270 0.5220 0.5185 0.5182 0.5147 0.5113 0.4987 0.4985 0.4776 0.4715 0.4441" RANK_AT_ES="9711.0000" RANK_SCORE_AT_ES="3.2014"/>
  <DTG RANKED_LIST="fpkm.rnk" TEMPLATE="sample.cls" GENESET="gene_sets.gmt#NUCLEAR_RECEPTOR_ACTIVITY(GO:0004879)" ES="0.7879" NES="1.2492" NP="0.1410" FDR="0.4157" FWER="0.8280" RND_ES="0.8828 0.5163 0.5163 0.5827 0.5827 0.7879 0.5827 0.7879 0.5421 0.7879 0.8828 0.7879 0.7879 0.7879 0.5827 0.5421 0.5163 0.5163 0.5163 0.5012 0.5012 0.5163 0.7879 0.5163 0.5012 0.7879 0.7879 0.5012 0.5827 0.7879 0.5421 0.5827 0.8828 0.7879 0.8828 0.5012 0.7879 0.5827 0.5012 0.5012 0.5421 0.5421 0.5012 0.7879 0.5421 0.7879 0.5012 0.5163 0.7879 0.5421 0.7879 0.8828 0.5827 0.5012 0.5163 0.7879 0.7879 0.5012 0.5163 0.5827 0.5827 0.7879 0.5012 0.8828 0.5012 0.5827 0.8828 0.5163 0.5421 0.8828 0.5012 0.5827 0.5421 0.7879 0.7879 0.5163 0.8828 0.8828 0.5827 0.5827 0.5421 0.7879 0.5163 0.5163 0.5012 0.8828 0.5012 0.5012 0.5012 0.5421 0.8828 0.5827 0.8828 0.5827 0.5421 0.7879 0.5012 0.5163 0.8828 0.5421 0.5421 0.7879 0.5163 0.8828 0.5827 0.8828 0.5421 0.7879 0.5163 0.8828 0.7879 0.8828 0.7879 0.7879 0.8828 0.5827 0.5827 0.5163 0.5421 0.5012 0.5827 0.7879 0.7879 0.7879 0.7879 0.5421 0.5012 0.7879 0.5012 0.5827 0.7879 0.8828 0.5012 0.5012 0.5012 0.5012 0.5827 0.8828 0.8828 0.7879 0.5421 0.7879 0.7879 0.8828 0.5012 0.7879 0.8828 0.7879 0.5421 0.5421 0.5012 0.5421 0.5421 0.5827 0.7879 0.8828 0.5421 0.5827 0.5827 0.5012 0.7879 0.5421 0.5827 0.5163 0.5827 0.5827 0.8828 0.8828 0.8828 0.5012 0.5421 0.7879 0.5421 0.7879 0.5827 0.7879 0.5012 0.7879 0.5012 0.7879 0.5012 0.5012 0.5827 0.7879 0.5163 0.5012 0.5163 0.7879 0.7879 0.5421 0.5827 0.5012 0.8828 0.8828 0.5421 0.5012 0.5012 0.5827 0.5012 0.8828 0.5163 0.5163 0.5012 0.8828 0.5163 0.5012 0.5163 0.5012 0.5827 0.5012 0.5163 0.7879 0.5012 0.5163 0.5163 0.5421 0.5421 0.5421 0.7879 0.5012 0.8828 0.5827 0.8828 0.8828 0.5827 0.5421 0.5421 0.5421 0.8828 0.5163 0.5827 0.5012 0.5163 0.5163 0.7879 0.5012 0.7879 0.5827 0.8828 0.5827 0.5827 0.5827 0.8828 0.7879 0.5421 0.7879 0.5163 0.5163 0.5421 0.8828 0.5421 0.7879 0.5421 0.5421 0.5163 0.7879 0.5421 0.7879 0.7879 0.8828 0.5163 0.5827 0.5012 0.5012 0.5421 0.5421 0.5012 0.5421 0.5012 0.5012 0.5421 0.8828 0.7879 0.8828 0.5421 0.5421 0.7879 0.5421 0.5827 0.8828 0.7879 0.5012 0.5012 0.7879 0.5827 0.5827 0.5163 0.8828 0.5012 0.7879 0.5163 0.5163 0.7879 0.8828 0.7879 0.5163 0.5163 0.5163 0.7879 0.7879 0.5827 0.7879 0.5012 0.5163 0.5827 0.7879 0.7879 0.5827 0.5012 0.5163 0.8828 0.5012 0.7879 0.5421 0.7879 0.5827 0.5012 0.5163 0.8828 0.5163 0.5163 0.8828 0.5163 0.5827 0.5421 0.5827 0.5012 0.5163 0.5827 0.5163 0.7879 0.5163 0.5012 0.5012 0.8828 0.5163 0.8828 0.5163 0.5827 0.5012 0.7879 0.5012 0.5012 0.5827 0.5012 0.5163 0.5827 0.5163 0.5827 0.8828 0.5827 0.5012 0.5827 0.8828 0.8828 0.8828 0.5827 0.5163 0.7879 0.5012 0.7879 0.7879 0.7879 0.5163 0.5012 0.5163 0.5421 0.5827 0.7879 0.5163 0.7879 0.5421 0.5163 0.5163 0.7879 0.7879 0.5163 0.5012 0.5421 0.7879 0.5421 0.5827 0.5421 0.5163 0.5163 0.5163 0.5421 0.7879 0.5012 0.8828 0.8828 0.5827 0.5421 0.5421 0.5827 0.7879 0.7879 0.5827 0.5827 0.5827 0.5163 0.5421 0.7879 0.5012 0.5012 0.5163 0.5163 0.5163 0.5163 0.5163 0.8828 0.7879 0.5163 0.5163 0.5421 0.5421 0.8828 0.5163 0.5163 0.7879 0.5012 0.5421 0.7879 0.5163 0.5827 0.8828 0.5421 0.8828 0.5163 0.7879 0.5163 0.5421 0.7879 0.8828 0.8828 0.7879 0.8828 0.5012 0.5163 0.8828 0.5163 0.5827 0.5163 0.5163 0.7879 0.7879 0.5012 0.5163 0.5827 0.8828 0.5421 0.5827 0.7879 0.5163 0.8828 0.5827 0.5421 0.5827 0.5012 0.5012 0.5421 0.5827 0.5012 0.7879 0.5827 0.7879 0.5163 0.5012 0.7879 0.5421 0.5421 0.7879 0.5421 0.5012 0.5421 0.5012 0.7879 0.5163 0.5163 0.7879 0.7879 0.8828 0.5163 0.7879 0.5163 0.5012 0.5827 0.5163 0.7879 0.5012 0.7879 0.7879 0.5163 0.5163 0.5827 0.5421 0.5163 0.5163 0.8828 0.5421 0.5421 0.5827 0.5421 0.5421 0.8828 0.5421 0.5421 0.5012 0.7879 0.7879 0.5163 0.5421 0.5012 0.5163 0.5827 0.7879 0.7879 0.5421 0.7879 0.5827 0.8828 0.5012 0.7879 0.5012 0.7879 0.5421 0.5012 0.5163 0.7879 0.7879 0.7879 0.5163 0.5827 0.5827 0.5827 0.5421 0.5163 0.5827 0.5827 0.5827 0.5827 0.5827 0.8828 0.8828 0.5421 0.8828 0.8828 0.5012 0.5421 0.8828 0.8828 0.5827 0.8828 0.7879 0.5827 0.5163 0.5012 0.8828 0.8828 0.5421 0.5827 0.7879 0.5421 0.5421 0.5012 0.5421 0.5827 0.5163 0.5012 0.5163 0.5827 0.7879 0.5827 0.5163 0.5827 0.5827 0.7879 0.5163 0.7879 0.5163 0.8828 0.5163 0.5012 0.5012 0.5421 0.8828 0.8828 0.7879 0.5827 0.5163 0.5827 0.5012 0.5421 0.5827 0.5421 0.5012 0.5421 0.8828 0.5163 0.5827 0.7879 0.5012 0.5827 0.5827 0.8828 0.5012 0.5421 0.7879 0.5827 0.7879 0.5163 0.5012 0.5827 0.5421 0.8828 0.7879 0.5163 0.5827 0.5421 0.8828 0.5163 0.5827 0.7879 0.5163 0.5163 0.5421 0.8828 0.8828 0.7879 0.5012 0.5421 0.8828 0.8828 0.8828 0.5012 0.5163 0.5827 0.8828 0.5827 0.5827 0.5012 0.8828 0.7879 0.5421 0.7879 0.7879 0.7879 0.5163 0.5012 0.5827 0.5012 0.5421 0.8828 0.5012 0.5012 0.5163 0.5827 0.5421 0.5421 0.5163 0.8828 0.5421 0.7879 0.7879 0.7879 0.5163 0.5012 0.7879 0.5421 0.5827 0.8828 0.5827 0.5827 0.7879 0.5421 0.5012 0.5827 0.5012 0.7879 0.5012 0.5421 0.5827 0.5827 0.5827 0.5012 0.7879 0.5421 0.7879 0.7879 0.7879 0.5421 0.5827 0.5827 0.5421 0.8828 0.5827 0.5163 0.7879 0.5421 0.5827 0.5421 0.5012 0.7879 0.7879 0.7879 0.8828 0.5421 0.5421 0.5421 0.5827 0.5163 0.5421 0.5163 0.5421 0.5827 0.5827 0.5163 0.5827 0.5163 0.5421 0.5421 0.5421 0.5827 0.5163 0.5421 0.5163 0.8828 0.7879 0.7879 0.7879 0.5827 0.8828 0.5421 0.7879 0.5012 0.5421 0.5163 0.5421 0.5012 0.7879 0.8828 0.5012 0.5012 0.8828 0.5163 0.5421 0.5012 0.7879 0.5827 0.5012 0.5827 0.5421 0.5827 0.8828 0.8828 0.5163 0.5012 0.5163 0.7879 0.5012 0.5163 0.5163 0.5163 0.5827 0.5163 0.5012 0.7879 0.5012 0.8828 0.5827 0.5163 0.5827 0.5012 0.8828 0.5012 0.5163 0.8828 0.5163 0.5012 0.5421 0.7879 0.5827 0.5421 0.5012 0.5827 0.5012 0.5827 0.5012 0.5827 0.5421 0.7879 0.7879 0.5827 0.5827 0.5421 0.5163 0.5163 0.5012 0.5163 0.5163 0.7879 0.8828 0.5012 0.5012 0.5827 0.7879 0.5421 0.8828 0.8828 0.5163 0.5163 0.5421 0.8828 0.5012 0.5163 0.8828 0.5827 0.8828 0.5421 0.8828 0.5163 0.5012 0.5827 0.5421 0.8828 0.5421 0.5163 0.5012 0.5012 0.5421 0.5012 0.8828 0.5012 0.5012 0.8828 0.5163 0.5421 0.5421 0.5421 0.5012 0.5163 0.5163 0.7879 0.5012 0.5012 0.5012 0.5827 0.5827 0.5421 0.5163 0.5012 0.5163 0.5827 0.7879 0.5827 0.7879 0.5421 0.5012 0.7879 0.5012 0.5012 0.5827 0.5163 0.5163 0.8828 0.5421 0.5012 0.7879 0.8828 0.5827 0.5827 0.5827 0.5012 0.5012 0.5163 0.5012 0.5421 0.5421 0.7879 0.5421 0.5163 0.5421 0.8828 0.5421 0.5421 0.5012 0.5827 0.5012 0.5827 0.5421 0.7879 0.5163 0.5421 0.5421 0.8828 0.8828 0.7879 0.5012 0.5012 0.5163 0.5827 0.5012 0.8828 0.8828 0.5012 0.5421 0.7879 0.5163 0.7879 0.5827 0.5163 0.8828 0.8828 0.8828 0.7879 0.5827 0.5012 0.5827 0.5827 0.5421 0.5012 0.8828 0.5827 0.5163 0.8828 0.7879 0.5421 0.5012 0.5163 0.5827 0.7879 0.8828 0.8828 0.8828 0.5012 0.7879 0.8828 0.8828 0.5827 0.5827 0.5012 0.5421 0.5421 0.5163 0.5421 0.5421 0.5163 0.5163 0.5421 0.5421 0.5827 0.5421 0.5827 0.5012 0.7879 0.7879 0.5163 0.5421 0.8828 0.5421 0.7879 0.5012 0.5012 0.5012 0.5163 0.5012 0.8828 0.7879 0.8828 0.5163 0.5827 0.5421 0.5421 0.5827 0.5012 0.5163 0.5827 0.7879 0.8828 0.5421 0.5421 0.5163 0.5163 0.7879 0.7879 0.5012 0.5421 0.5421 0.5827 0.5421 0.8828 0.8828 0.7879 0.5012 0.5012 0.5012 0.7879 0.5421 0.5421 0.8828" HIT_INDICES="1637 1960 2077 3473 6006 6051 6344 6694 7296 7414 8038 8474 9469 9524 9711 14892 15711 16917 17014 18358 19010 19530 19535 20759 21292 22237 22859 23631 24543 25086 25104 26267 26302 26565 27136 27223 27365 27668 27917 28232 28454 28488 28708 28916 29664 29676 30916 31275 32894" ES_PROFILE="-0.0277 -0.0331 -0.0350 -0.0586 0.2837 0.5779 0.6703 0.7160 0.7347 0.7591 0.7671 0.7754 0.7701 0.7804 0.7879 0.7050 0.6954 0.6787 0.6808 0.6612 0.6530 0.6470 0.6496 0.6313 0.6245 0.6105 0.6018 0.5903 0.5762 0.5682 0.5691 0.5504 0.5507 0.5470 0.5380 0.5372 0.5354 0.5308 0.5270 0.5220 0.5185 0.5182 0.5147 0.5113 0.4987 0.4985 0.4776 0.4715 0.4441" RANK_AT_ES="9711.0000" RANK_SCORE_AT_ES="3.2014"/>
  <DTG RANKED_LIST="fpkm.rnk" TEMPLATE="sample.cls" GENESET="gene_sets.gmt#POSITIVE_REGULATION_OF_CELLULAR_BIOSYNTHETIC_PROCESS(GO:0031328)" ES="0.7718" NES="1.2493" NP="0.1410" FDR="0.4157" FWER="0.8280" RND_ES="0.8012 0.5230 0.5230 0.5529 0.5529 0.7718 0.5529 0.7718 0.5525 0.7718 0.8012 0.7718 0.7718 0.7718 0.5529 0.5525 0.5230 0.5230 0.5230 0.5219 0.5219 0.5230 0.7718 0.5230 0.5219 0.7718 0.7718 0.5219 0.5529 0.7718 0.5525 0.5529 0.8012 0.7718 0.8012 0.5219 0.7718 0.5529 0.5219 0.5219 0.5525 0.5525 0.5219 0.7718 0.5525 0.7718 0.5219 0.5230 0.7718 0.5525 0.7718 0.8012 0.5529 0.5219 0.5230 0.7718 0.7718 0.5219 0.5230 0.5529 0.5529 0.7718 0.5219 0.8012 0.5219 0.5529 0.8012 0.5230 0.5525 0.8012 0.5219 0.5529 0.5525 0.7718 0.7718 0.5230 0.8012 0.8012 0.5529 0.5529 0.5525 0.7718 0.5230 0.5230 0.5219 0.8012 0.5219 0.5219 0.5219 0.5525 0.8012 0.5529 0.8012 0.5529 0.5525 0.7718 0.5219 0.5230 0.8012 0.5525 0.5525 0.7718 0.5230 0.8012 0.5529 0.8012 0.5525 0.7718 0.5230 0.8012 0.7718 0.8012 0.7718 0.7718 0.8012 0.5529 0.5529 0.5230 0.5525 0.5219 0.5529 0.7718 0.7718 0.7718 0.7718 0.5525 0.5219 0.7718 0.5219 0.5529 0.7718 0.8012 0.5219 0.5219 0.5219 0.5219 0.5529 0.8012 0.8012 0.7718 0.5525 0.7718 0.7718 0.8012 0.5219 0.7718 0.8012 0.7718 0.5525 0.5525 0.5219 0.5525 0.5525 0.5529 0.7718 0.8012 0.5525 0.5529 0.5529 0.5219 0.7718 0.5525 0.5529 0.5230 0.5529 0.5529 0.8012 0.8012 0.8012 0.5219 0.5525 0.7718 0.5525 0.7718 0.5529 0.7718 0.5219 0.7718 0.5219 0.7718 0.5219 0.5219 0.5529 0.7718 0.5230 0.5219 0.5230 0.7718 0.7718 0.5525 0.5529 0.5219 0.8012 0.8012 0.5525 0.5219 0.5219 0.5529 0.5219 0.8012 0.5230 0.5230 0.5219 0.8012 0.5230 0.5219 0.5230 0.5219 0.5529 0.5219 0.5230 0.7718 0.5219 0.5230 0.5230 0.5525 0.5525 0.5525 0.7718 0.5219 0.8012 0.5529 0.8012 0.8012 0.5529 0.5525 0.5525 0.5525 0.8012 0.5230 0.5529 0.5219 0.5230 0.5230 0.7718 0.5219 0.7718 0.5529 0.8012 0.5529 0.5529 0.5529 0.8012 0.7718 0.5525 0.7718 0.5230 0.5230 0.5525 0.8012 0.5525 0.7718 0.5525 0.5525 0.5230 0.7718 0.5525 0.7718 0.7718 0.8012 0.5230 0.5529 0.5219 0.5219 0.5525 0.5525 0.5219 0.5525 0.5219 0.5219 0.5525 0.8012 0.7718 0.8012 0.5525 0.5525 0.7718 0.5525 0.5529 0.8012 0.7718 0.5219 0.5219 0.7718 0.5529 0.5529 0.5230 0.8012 0.5219 0.7718 0.5230 0.5230 0.7718 0.8012 0.7718 0.5230 0.5230 0.5230 0.7718 0.7718 0.5529 0.7718 0.5219 0.5230 0.5529 0.7718 0.7718 0.5529 0.5219 0.5230 0.8012 0.5219 0.7718 0.5525 0.7718 0.5529 0.5219 0.5230 0.8012 0.5230 0.5230 0.8012 0.5230 0.5529 0.5525 0.5529 0.5219 0.5230 0.5529 0.5230 0.7718 0.5230 0.5219 0.5219 0.8012 0.5230 0.8012 0.5230 0.5529 0.5219 0.7718 0.5219 0.5219 0.5529 0.5219 0.5230 0.5529 0.5230 0.5529 0.8012 0.5529 0.5219 0.5529 0.8012 0.8012 0.8012 0.5529 0.5230 0.7718 0.5219 0.7718 0.7718 0.7718 0.5230 0.5219 0.5230 0.5525 0.5529 0.7718 0.5230 0.7718 0.5525 0.5230 0.5230 0.7718 0.7718 0.5230 0.5219 0.5525 0.7718 0.5525 0.5529 0.5525 0.5230 0.5230 0.5230 0.5525 0.7718 0.5219 0.8012 0.8012 0.5529 0.5525 0.5525 0.5529 0.7718 0.7718 0.5529 0.5529 0.5529 0.5230 0.5525 0.7718 0.5219 0.5219 0.5230 0.5230 0.5230 0.5230 0.5230 0.8012 0.7718 0.5230 0.5230 0.5525 0.5525 0.8012 0.5230 0.5230 0.7718 0.5219 0.5525 0.7718 0.5230 0.5529 0.8012 0.5525 0.8012 0.5230 0.7718 0.5230 0.5525 0.7718 0.8012 0.8012 0.7718 0.8012 0.5219 0.5230 0.8012 0.5230 0.5529 0.5230 0.5230 0.7718 0.7718 0.5219 0.5230 0.5529 0.8012 0.5525 0.5529 0.7718 0.5230 0.8012 0.5529 0.5525 0.5529 0.5219 0.5219 0.5525 0.5529 0.5219 0.7718 0.5529 0.7718 0.5230 0.5219 0.7718 0.5525 0.5525 0.7718 0.5525 0.5219 0.5525 0.5219 0.7718 0.5230 0.5230 0.7718 0.7718 0.8012 0.5230 0.7718 0.5230 0.5219 0.5529 0.5230 0.7718 0.5219 0.7718 0.7718 0.5230 0.5230 0.5529 0.5525 0.5230 0.5230 0.8012 0.5525 0.5525 0.5529 0.5525 0.5525 0.8012 0.5525 0.5525 0.5219 0.7718 0.7718 0.5230 0.5525 0.5219 0.5230 0.5529 0.7718 0.7718 0.5525 0.7718 0.5529 0.8012 0.5219 0.7718 0.5219 0.7718 0.5525 0.5219 0.5230 0.7718 0.7718 0.7718 0.5230 0.5529 0.5529 0.5529 0.5525 0.5230 0.5529 0.5529 0.5529 0.5529 0.5529 0.8012 0.8012 0.5525 0.8012 0.8012 0.5219 0.5525 0.8012 0.8012 0.5529 0.8012 0.7718 0.5529 0.5230 0.5219 0.8012 0.8012 0.5525 0.5529 0.7718 0.5525 0.5525 0.5219 0.5525 0.5529 0.5230 0.5219 0.5230 0.5529 0.7718 0.5529 0.5230 0.5529 0.5529 0.7718 0.5230 0.7718 0.5230 0.8012 0.5230 0.5219 0.5219 0.5525 0.8012 0.8012 0.7718 0.5529 0.5230 0.5529 0.5219 0.5525 0.5529 0.5525 0.5219 0.5525 0.8012 0.5230 0.5529 0.7718 0.5219 0.5529 0.5529 0.8012 0.5219 0.5525 0.7718 0.5529 0.7718 0.5230 0.5219 0.5529 0.5525 0.8012 0.7718 0.5230 0.5529 0.5525 0.8012 0.5230 0.5529 0.7718 0.5230 0.5230 0.5525 0.8012 0.8012 0.7718 0.5219 0.5525 0.8012 0.8012 0.8012 0.5219 0.5230 0.5529 0.8012 0.5529 0.5529 0.5219 0.8012 0.7718 0.5525 0.7718 0.7718 0.7718 0.5230 0.5219 0.5529 0.5219 0.5525 0.8012 0.5219 0.5219 0.5230 0.5529 0.5525 0.5525 0.5230 0.8012 0.5525 0.7718 0.7718 0.7718 0.5230 0.5219 0.7718 0.5525 0.5529 0.8012 0.5529 0.5529 0.7718 0.5525 0.5219 0.5529 0.5219 0.7718 0.5219 0.5525 0.5529 0.5529 0.5529 0.5219 0.7718 0.5525 0.7718 0.7718 0.7718 0.5525 0.5529 0.5529 0.5525 0.8012 0.5529 0.5230 0.7718 0.5525 0.5529 0.5525 0.5219 0.7718 0.7718 0.7718 0.8012 0.5525 0.5525 0.5525 0.5529 0.5230 0.5525 0.5230 0.5525 0.5529 0.5529 0.5230 0.5529 0.5230 0.5525 0.5525 0.5525 0.5529 0.5230 0.5525 0.5230 0.8012 0.7718 0.7718 0.7718 0.5529 0.8012 0.5525 0.7718 0.5219 0.5525 0.5230 0.5525 0.5219 0.7718 0.8012 0.5219 0.5219 0.8012 0.5230 0.5525 0.5219 0.7718 0.5529 0.5219 0.5529 0.5525 0.5529 0.8012 0.8012 0.5230 0.5219 0.5230 0.7718 0.5219 0.5230 0.5230 0.5230 0.5529 0.5230 0.5219 0.7718 0.5219 0.8012 0.5529 0.5230 0.5529 0.5219 0.8012 0.5219 0.5230 0.8012 0.5230 0.5219 0.5525 0.7718 0.5529 0.5525 0.5219 0.5529 0.5219 0.5529 0.5219 0.5529 0.5525 0.7718 0.7718 0.5529 0.5529 0.5525 0.5230 0.5230 0.5219 0.5230 0.5230 0.7718 0.8012 0.5219 0.5219 0.5529 0.7718 0.5525 0.8012 0.8012 0.5230 0.5230 0.5525 0.8012 0.5219 0.5230 0.8012 0.5529 0.8012 0.5525 0.8012 0.5230 0.5219 0.5529 0.5525 0.8012 0.5525 0.5230 0.5219 0.5219 0.5525 0.5219 0.8012 0.5219 0.5219 0.8012 0.5230 0.5525 0.5525 0.5525 0.5219 0.5230 0.5230 0.7718 0.5219 0.5219 0.5219 0.5529 0.5529 0.5525 0.5230 0.5219 0.5230 0.5529 0.7718 0.5529 0.7718 0.5525 0.5219 0.7718 0.5219 0.5219 0.5529 0.5230 0.5230 0.8012 0.5525 0.5219 0.7718 0.8012 0.5529 0.5529 0.5529 0.5219 0.5219 0.5230 0.5219 0.5525 0.5525 0.7718 0.5525 0.5230 0.5525 0.8012 0.5525 0.5525 0.5219 0.5529 0.5219 0.5529 0.5525 0.7718 0.5230 0.5525 0.5525 0.8012 0.8012 0.7718 0.5219 0.5219 0.5230 0.5529 0.5219 0.8012 0.8012 0.5219 0.5525 0.7718 0.5230 0.7718 0.5529 0.5230 0.8012 0.8012 0.8012 0.7718 0.5529 0.5219 0.5529 0.5529 0.5525 0.5219 0.8012 0.5529 0.5230 0.8012 0.7718 0.5525 0.5219 0.5230 0.5529 0.7718 0.8012 0.8012 0.8012 0.5219 0.7718 0.8012 0.8012 0.5529 0.5529 0.5219 0.5525 0.5525 0.5230 0.5525 0.5525 0.5230 0.5230 0.5525 0.5525 0.5529 0.5525 0.5529 0.5219 0.7718 0.7718 0.5230 0.5525 0.8012 0.5525 0.7718 0.5219 0.5219 0.5219 0.5230 0.5219 0.8012 0.7718 0.8012 0.5230 0.5529 0.5525 0.5525 0.5529 0.5219 0.5230 0.5529 0.7718 0.8012 0.5525 0.5525 0.5230 0.5230 0.7718 0.7718 0.5219 0.5525 0.5525 0.5529 0.5525 0.8012 0.8012 0.7718 0.5219 0.5219 0.5219 0.7718 0.5525 0.5525 0.8012" HIT_INDICES="87 100 120 135 232 252 285 287 456 504 521 528 596 616 678 705 725 776 792 830 904 930 966 968 1052 1096 1109 1148 1182 1240 1243 1268 1287 1300 1494 1503 1529 1567 1637 1719 1766 1839 1906 1926 1960 1979 2039 2127 2206 2225 2428 2516 2597 2618 2636 2658 2661 2691 2750 2866 2872 2965 2998 3031 3040 3143 3155 3229 3237 3261 3307 3308 3320 3382 3395 3424 3460 3461 3473 3487 3556 3605 3674 3709 3887 3895 3931 3971 3976 3999 4037 4055 4056 4058 4141 4197 4300 4311 4312 4314 4342 4422 4444 4449 4487 4531 4591 4608 4700 4771 4815 4849 4854 5022 5058 5088 5154 5219 5356 5357 5439 5450 5605 5649 5734 5761 5833 5842 5848 5853 5860 5861 5871 5878 5880 5890 5892 5893 5894 5904 5925 5932 5933 5935 5936 5943 5944 5955 5958 5963 5972 5986 5988 6006 6009 6022 6027 6051 6054 6058 6068 6096 6097 6111 6114 6117 6138 6154 6155 6160 6161 6162 6189 6209 6211 6216 6218 6225 6247 6271 6279 6283 6294 6297 6329 6337 6338 6344 6355 6381 6413 6421 6422 6424 6429 6442 6453 6473 6486 6524 6530 6548 6564 6565 6566 6568 6614 6617 6618 6642 6648 6667 6671 6687 6694 6706 6708 6730 6745 6824 6831 6842 6871 6918 6937 6948 6950 6953 6958 7006 7029 7131 7134 7146 7149 7172 7217 7258 7259 7260 7265 7272 7274 7281 7293 7296 7299 7304 7313 7355 7356 7358 7360 7385 7404 7414 7441 7448 7450 7461 7489 7515 7517 7537 7547 7583 7604 7634 7640 7668 7699 7725 7727 7756 7780 7782 7800 7827 7834 7837 7846 7873 7907 7909 7913 7915 7920 7953 7956 7975 8003 8028 8038 8046 8058 8066 8107 8122 8177 8237 8279 8305 8350 8358 8380 8425 8450 8474 8485 8490 8553 8594 8600 8611 8647 8673 8680 8683 8714 8733 8744 8753 8755 8774 8777 8821 8865 8873 8878 8946 8974 9016 9023 9105 9121 9130 9135 9137 9145 9208 9209 9232 9235 9237 9280 9302 9320 9326 9338 9351 9361 9384 9389 9405 9421 9431 9454 9469 9480 9498 9499 9524 9547 9583 9615 9633 9673 9697 9711 9736 9755 9780 9781 9848 9871 9900 9935 9951 9964 9967 9981 9994 9997 10005 10017 10025 10033 10062 10131 10135 10138 10187 10199 10210 10226 10239 10245 10249 10262 10293 10304 10329 10387 10412 10448 10458 10462 10465 10469 10472 10485 10494 10519 10543 10544 10546 10550 10554 10555 10583 10586 10604 10637 10645 10650 10656 10712 10717 10722 10743 10750 10762 10768 10793 10811 10829 10844 10905 10943 10998 11013 11025 11040 11046 11089 11102 11250 11293 11305 11328 11330 11349 11362 11379 11397 11411 11460 11478 11484 11499 11516 11520 11522 11527 11536 11562 11564 11565 11569 11570 11571 11576 11612 11640 11702 11725 11753 11758 11806 11838 11870 11898 11915 11918 11941 11947 11948 11951 11965 11988 11989 12010 12015 12019 12030 12034 12046 12089 12115 12137 12178 12188 12189 12193 12195 12199 12241 12242 12250 12258 12279 12286 12313 12347 12360 12366 12371 12376 12379 12382 12383 12389 12397 12402 12420 12421 12440 12443 12486 12488 12489 12509 12546 12549 12594 12631 12655 12666 12668 12693 12696 12702 12706 12708 12715 12753 12759 12811 12825 12830 12845 12851 12860 12861 12865 12867 12868 12883 12884 12908 12916 12925 12953 12963 12990 13000 13001 13004 13018 13020 13039 13042 13043 13052 13076 13100 13103 13105 13123 13239 13261 13278 13290 13297 13312 13320 13338 13344 13347 13348 13352 13370 13372 13373 13395 13403 13413 13415 13419 13476 13484 13486 13498 13521 13523 13539 13552 13647 13649 13678 13681 13694 13741 13753 13757 13768 13797 13805 13812 13825 13828 13872 13907 13909 13927 13943 13944 13960 13977 13992 14005 14009 14010 14015 14034 14039 14051 14135 14148 14157 14175 14185 14200 14257 14258 14269 14272 14274 14290 14300 14320 14338 14342 14373 14389 14408 14410 14425 14433 14434 14441 14452 14468 14472 14478 14495 14499 14570 14593 14610 14627 14677 14681 14710 14726 14735 14746 14764 14796 14797 14805 14807 14819 14829 14834 14842 14846 14869 14892 14901 14939 14949 14954 14956 14983 14987 15003 15005 15010 15046 15047 15092 15100 15112 15143 15159 15163 15206 15209 15218 15258 15261 15277 15278 15284 15297 15300 15309 15322 15339 15341 15350 15352 15368 15374 15381 15400 15415 15421 15450 15454 15462 15508 15512 15525 15529 15530 15556 15561 15576 15587 15596 15649 15660 15678 15684 15705 15711 15720 15740 15749 15764 15791 15827 15832 15835 15836 15862 15868 15869 15883 15888 15897 15907 15909 15922 15943 15969 15973 15981 16016 16022 16047 16096 16109 16137 16138 16141 16145 16147 16149 16169 16174 16188 16192 16200 16202 16231 16236 16243 16246 16269 16286 16324 16329 16368 16370 16372 16374 16375 16389 16399 16403 16455 16479 16482 16494 16507 16515 16540 16542 16570 16571 16581 16599 16623 16631 16638 16681 16698 16715 16724 16744 16792 16819 16846 16849 16850 16854 16857 16864 16887 16917 16946 16961 16964 17014 17015 17016 17044 17047 17048 17051 17052 17095 17118 17119 17127 17139 17145 17146 17152 17160 17187 17194 17219 17265 17282 17284 17293 17298 17306 17312 17319 17322 17343 17371 17411 17432 17434 17448 17460 17470 17483 17484 17516 17529 17539 17559 17567 17581 17650 17656 17663 17673 17680 17694 17737 17744 17780 17781 17793 17797 17815 17821 17846 17869 17875 17877 17878 17880 17889 17902 17913 17923 17938 17941 17976 18009 18037 18054 18062 18087 18098 18103 18114 18123 18142 18151 18177 18178 18192 18197 18226 18229 18239 18242 18243 18250 18261 18262 18270 18290 18292 18304 18321 18340 18343 18350 18355 18358 18360 18384 18403 18473 18485 18497 18513 18541 18558 18568 18595 18635 18650 18651 18657 18694 18719 18767 18791 18823 18854 18858 18859 18880 18883 18884 18890 18895 18901 18904 18916 18947 18953 18962 18977 18979 19002 19006 19010 19021 19048 19050 19062 19092 19114 19138 19143 19148 19157 19172 19197 19207 19239 19286 19289 19304 19321 19328 19337 19351 19361 19366 19377 19487 19529 19530 19535 19537 19542 19571 19579 19589 19622 19633 19635 19654 19734 19736 19745 19749 19756 19764 19767 19773 19776 19789 19814 19834 19865 19894 19903 19904 19937 19944 20000 20002 20050 20062 20085 20135 20141 20151 20177 20189 20240 20248 20260 20261 20271 20293 20310 20327 20356 20361 20365 20371 20384 20388 20536 20556 20562 20563 20567 20576 20585 20597 20598 20609 20618 20640 20651 20655 20665 20668 20672 20675 20678 20690 20696 20704 20711 20734 20735 20745 20759 20764 20765 20845 20874 20884 20888 20896 20903 20925 20927 20939 20968 20978 21012 21028 21045 21051 21059 21077 21078 21085 21091 21133 21134 21141 21150 21154 21166 21224 21228 21231 21239 21242 21256 21257 21268 21284 21292 21309 21334 21338 21340 21346 21355 21359 21388 21391 21393 21405 21414 21417 21426 21430 21454 21457 21468 21476 21502 21505 21531 21545 21576 21587 21594 21613 21621 21649 21666 21668 21674 21707 21805 21819 21823 21827 21847 21868 21900 21918 21928 21929 21951 21975 21977 21985 21992 22002 22046 22050 22063 22082 22085 22120 22133 22138 22146 22189 22220 22237 22239 22240 22256 22284 22321 22325 22333 22360 22372 22401 22407 22431 22444 22463 22465 22496 22555 22583 22606 22612 22657 22666 22667 22697 22707 22722 22728 22748 22787 22809 22811 22844 22859 22863 22874 22878 22894 22918 22919 22923 22930 22953 22991 22995 23016 23024 23028 23051 23080 23121 23124 23126 23127 23132 23152 23155 23156 23232 23234 23236 23246 23247 23255 23260 23261 23270 23308 23311 23316 23355 23363 23394 23396 23414 23415 23428 23437 23449 23468 23479 23480 23494 23511 23550 23558 23561 23586 23588 23601 23606 23609 23660 23679 23686 23706 23743 23746 23773 23788 23797 23824 23841 23855 23861 23884 23896 23913 23915 23921 23941 23965 23969 23991 23999 24016 24030 24038 24051 24079 24088 24096 24142 24143 24170 24180 24191 24199 24221 24239 24269 24287 24320 24324 24344 24346 24425 24440 24448 24461 24474 24501 24516 24535 24543 24547 24565 24578 24590 24632 24660 24682 24707 24746 24750 24786 24788 24834 24844 24892 24913 24952 24978 24979 25008 25019 25020 25063 25066 25080 25086 25091 25100 25104 25114 25118 25133 25209 25245 25257 25281 25296 25323 25329 25345 25353 25371 25388 25419 25421 25433 25464 25467 25471 25473 25477 25510 25526 25576 25582 25599 25639 25644 25645 25750 25777 25791 25798 25817 25821 25832 25854 25861 25914 25927 25937 25981 25993 26015 26027 26040 26049 26053 26095 26130 26132 26133 26143 26245 26256 26260 26264 26267 26287 26294 26300 26301 26302 26316 26346 26371 26388 26394 26395 26413 26430 26446 26455 26515 26531 26548 26565 26569 26581 26590 26622 26635 26641 26673 26678 26690 26752 26767 26768 26770 26817 26820 26842 26851 26855 26869 26876 26906 26908 26919 26937 26938 26945 26960 26961 26997 27033 27051 27059 27066 27090 27096 27114 27124 27136 27144 27173 27175 27187 27189 27191 27206 27222 27223 27233 27234 27247 27257 27258 27262 27270 27277 27284 27321 27347 27357 27358 27363 27365 27370 27401 27421 27434 27477 27490 27503 27562 27630 27642 27668 27673 27727 27731 27736 27751 27752 27753 27773 27803 27813 27838 27857 27893 27917 27923 27954 27959 27973 28001 28005 28017 28036 28040 28049 28051 28066 28072 28081 28129 28155 28166 28171 28179 28202 28222 28232 28237 28238 28381 28391 28405 28447 28451 28454 28463 28464 28488 28500 28502 28515 28524 28549 28561 28587 28589 28596 28600 28708 28746 28831 28835 28855 28859 28862 28878 28880 28900 28908 28916 28921 28933 28935 28948 28951 28960 29011 29022 29033 29038 29064 29072 29082 29088 29092 29146 29155 29159 29175 29177 29188 29207 29233 29248 29249 29255 29256 29281 29292 29341 29342 29347 29355 29360 29393 29404 29407 29438 29455 29468 29487 29495 29516 29547 29560 29609 29630 29641 29650 29664 29670 29676 29683 29700 29706 29900 30026 30126 30266 30305 30323 30352 30401 30431 30448 30501 30715 30831 30916 30947 30974 31128 31165 31275 31381 31412 31459 31613 31705 31830 31832 31904 31935 32069 32082 32133 32159 32337 32339 32440 32571 32576 32809 32840 32874 32894 32947 32983 33045 33164 33251 33280 33303 33410 33552 33689 33899 34216 34265 34336 34451 35094 35132 36168 36501 37009 38098 38478 38572 38827 38998 38999 39078 39121 39219 39940 40114 40516 40570 40770 41148 41321 41401 42067 42278 42309 42484 42792 42858 42901 43220 43571 43815 43832 43952 44153 44475 44602 44640 44743 45165 45332 45503 45792 45898 45982 46249 46416 46420 46606 46831 46948 46972 47052 47177 47802 48093 48163 48165 48470 48475 48582 49060 49104 50230 50301 50565 50572 50678 50835 51067 51427 51468 51827 52216 52308 52360 52886 53023 53130 53251 53252 53264 53295 53589 53768 54282 54383 54629 55118 55400 55412 55625 55651 55877 55924 56053 56211 56299 56372 56672 56676 56950 57062 57069 58188 58275 58332 58562 58910 58913" ES_PROFILE="-0.0015 -0.0017 -0.0021 -0.0023 -0.0040 -0.0043 -0.0049 -0.0049 -0.0078 -0.0086 -0.0089 -0.0090 -0.0102 -0.0105 -0.0116 -0.0120 -0.0124 -0.0132 -0.0135 -0.0141 -0.0154 -0.0158 -0.0165 -0.0165 -0.0179 -0.0187 -0.0189 -0.0195 -0.0201 -0.0211 -0.0211 -0.0216 -0.0219 -0.0221 -0.0254 -0.0256 -0.0260 -0.0267 -0.0279 -0.0293 -0.0301 -0.0313 -0.0325 -0.0328 -0.0334 -0.0337 -0.0347 -0.0362 -0.0376 -0.0379 -0.0414 -0.0430 -0.0444 -0.0447 -0.0450 -0.0454 -0.0454 -0.0459 -0.0469 -0.0489 -0.0490 -0.0506 -0.0512 -0.0517 -0.0519 -0.0536 -0.0538 -0.0551 -0.0552 -0.0556 -0.0564 -0.0564 -0.0566 -0.0577 -0.0579 -0.0584 -0.0590 -0.0590 -0.0592 -0.0594 -0.0606 -0.0614 -0.0626 -0.0632 -0.0663 -0.0664 -0.0670 -0.0677 -0.0678 -0.0681 -0.0688 -0.0691 -0.0691 -0.0691 -0.0705 -0.0715 -0.0733 -0.0734 -0.0734 -0.0735 -0.0739 -0.0753 -0.0757 -0.0757 -0.0764 -0.0771 -0.0782 -0.0784 -0.0800 -0.0812 -0.0820 -0.0826 -0.0826 -0.0855 -0.0862 -0.0867 -0.0878 -0.0889 -0.0913 -0.0913 -0.0927 -0.0929 -0.0956 -0.0963 -0.0978 -0.0982 0.0198 0.0934 0.1552 0.2002 0.2371 0.2735 0.3033 0.3292 0.3540 0.3767 0.3989 0.4209 0.4427 0.4614 0.4762 0.4898 0.5034 0.5169 0.5302 0.5425 0.5549 0.5650 0.5750 0.5845 0.5932 0.6013 0.6092 0.6158 0.6226 0.6287 0.6347 0.6396 0.6448 0.6498 0.6545 0.6583 0.6625 0.6662 0.6701 0.6740 0.6772 0.6802 0.6834 0.6865 0.6896 0.6927 0.6951 0.6974 0.7001 0.7026 0.7052 0.7077 0.7097 0.7115 0.7135 0.7156 0.7174 0.7194 0.7207 0.7224 0.7242 0.7258 0.7274 0.7285 0.7295 0.7308 0.7323 0.7338 0.7351 0.7364 0.7376 0.7386 0.7397 0.7402 0.7413 0.7422 0.7430 0.7442 0.7453 0.7464 0.7466 0.7476 0.7486 0.7492 0.7501 0.7508 0.7517 0.7523 0.7532 0.7539 0.7548 0.7553 0.7559 0.7554 0.7561 0.7567 0.7570 0.7569 0.7573 0.7578 0.7585 0.7592 0.7599 0.7597 0.7600 0.7588 0.7594 0.7598 0.7604 0.7606 0.7604 0.7602 0.7607 0.7613 0.7617 0.7622 0.7627 0.7631 0.7634 0.7639 0.7644 0.7648 0.7652 0.7650 0.7655 0.7659 0.7664 0.7665 0.7667 0.7670 0.7670 0.7673 0.7678 0.7681 0.7681 0.7681 0.7685 0.7686 0.7689 0.7687 0.7687 0.7686 0.7690 0.7689 0.7688 0.7687 0.7691 0.7690 0.7690 0.7693 0.7694 0.7693 0.7696 0.7699 0.7702 0.7701 0.7699 0.7702 0.7705 0.7708 0.7711 0.7709 0.7712 0.7713 0.7711 0.7710 0.7712 0.7714 0.7716 0.7718 0.7714 0.7715 0.7709 0.7701 0.7697 0.7696 0.7691 0.7693 0.7692 0.7687 0.7686 0.7685 0.7686 0.7688 0.7680 0.7676 0.7677 0.7678 0.7675 0.7673 0.7675 0.7677 0.7674 0.7674 0.7674 0.7676 0.7678 0.7677 0.7680 0.7675 0.7670 0.7671 0.7672 0.7663 0.7661 0.7656 0.7657 0.7645 0.7645 0.7646 0.7648 0.7650 0.7651 0.7642 0.7644 0.7643 0.7645 0.7647 0.7642 0.7640 0.7639 0.7640 0.7641 0.7641 0.7641 0.7640 0.7641 0.7640 0.7640 0.7640 0.7639 0.7638 0.7639 0.7638 0.7640 0.7638 0.7636 0.7632 0.7628 0.7627 0.7622 0.7620 0.7620 0.7618 0.7616 0.7614 0.7616 0.7606 0.7604 0.7601 0.7597 0.7596 0.7596 0.7598 0.7597 0.7597 0.7598 0.7599 0.7599 0.7599 0.7600 0.7597 0.7587 0.7588 0.7589 0.7583 0.7582 0.7582 0.7581 0.7581 0.7582 0.7583 0.7583 0.7579 0.7579 0.7577 0.7568 0.7566 0.7561 0.7561 0.7562 0.7564 0.7565 0.7566 0.7566 0.7566 0.7563 0.7561 0.7562 0.7564 0.7565 0.7566 0.7568 0.7565 0.7566 0.7564 0.7560 0.7561 0.7562 0.7562 0.7554 0.7555 0.7556 0.7554 0.7554 0.7554 0.7555 0.7552 0.7551 0.7549 0.7548 0.7539 0.7534 0.7526 0.7525 0.7525 0.7524 0.7525 0.7519 0.7518 0.7494 0.7488 0.7487 0.7485 0.7486 0.7484 0.7484 0.7482 0.7481 0.7480 0.7473 0.7471 0.7472 0.7471 0.7469 0.7470 0.7471 0.7472 0.7472 0.7469 0.7470 0.7472 0.7472 0.7474 0.7475 0.7476 0.7471 0.7468 0.7458 0.7456 0.7452 0.7453 0.7446 0.7442 0.7438 0.7434 0.7433 0.7434 0.7431 0.7432 0.7433 0.7434 0.7433 0.7430 0.7431 0.7429 0.7430 0.7430 0.7430 0.7431 0.7430 0.7424 0.7421 0.7418 0.7412 0.7412 0.7413 0.7414 0.7415 0.7416 0.7410 0.7411 0.7411 0.7411 0.7409 0.7409 0.7405 0.7401 0.7400 0.7400 0.7401 0.7401 0.7402 0.7403 0.7404 0.7404 0.7404 0.7405 0.7403 0.7404 0.7402 0.7403 0.7397 0.7398 0.7399 0.7397 0.7392 0.7393 0.7386 0.7381 0.7378 0.7377 0.7378 0.7375 0.7376 0.7376 0.7377 0.7378 0.7378 0.7373 0.7373 0.7365 0.7364 0.7364 0.7363 0.7363 0.7363 0.7364 0.7364 0.7365 0.7366 0.7365 0.7366 0.7363 0.7363 0.7363 0.7359 0.7359 0.7355 0.7355 0.7356 0.7357 0.7355 0.7356 0.7354 0.7355 0.7356 0.7356 0.7353 0.7350 0.7350 0.7351 0.7349 0.7330 0.7328 0.7326 0.7325 0.7325 0.7324 0.7323 0.7322 0.7322 0.7322 0.7323 0.7324 0.7322 0.7323 0.7324 0.7321 0.7321 0.7320 0.7321 0.7322 0.7313 0.7313 0.7314 0.7313 0.7310 0.7311 0.7309 0.7308 0.7292 0.7293 0.7289 0.7290 0.7289 0.7282 0.7281 0.7281 0.7281 0.7277 0.7276 0.7276 0.7275 0.7276 0.7269 0.7264 0.7265 0.7263 0.7261 0.7262 0.7261 0.7259 0.7257 0.7256 0.7257 0.7258 0.7258 0.7256 0.7256 0.7255 0.7241 0.7240 0.7240 0.7238 0.7237 0.7235 0.7227 0.7228 0.7227 0.7227 0.7228 0.7226 0.7226 0.7223 0.7221 0.7222 0.7217 0.7216 0.7213 0.7214 0.7212 0.7212 0.7213 0.7213 0.7212 0.7210 0.7211 0.7211 0.7209 0.7209 0.7198 0.7195 0.7193 0.7191 0.7183 0.7184 0.7180 0.7178 0.7177 0.7177 0.7174 0.7170 0.7171 0.7170 0.7171 0.7170 0.7169 0.7169 0.7169 0.7169 0.7166 0.7163 0.7163 0.7157 0.7157 0.7157 0.7157 0.7154 0.7154 0.7152 0.7153 0.7153 0.7148 0.7149 0.7142 0.7141 0.7140 0.7136 0.7134 0.7134 0.7128 0.7128 0.7128 0.7122 0.7122 0.7120 0.7121 0.7121 0.7120 0.7120 0.7120 0.7118 0.7116 0.7117 0.7116 0.7117 0.7115 0.7115 0.7115 0.7112 0.7111 0.7111 0.7107 0.7107 0.7106 0.7099 0.7100 0.7098 0.7099 0.7099 0.7096 0.7096 0.7094 0.7093 0.7093 0.7084 0.7083 0.7081 0.7081 0.7078 0.7078 0.7078 0.7075 0.7074 0.7073 0.7069 0.7064 0.7064 0.7064 0.7065 0.7061 0.7061 0.7062 0.7060 0.7060 0.7060 0.7059 0.7059 0.7058 0.7055 0.7052 0.7052 0.7051 0.7046 0.7046 0.7043 0.7035 0.7034 0.7030 0.7030 0.7031 0.7031 0.7032 0.7032 0.7030 0.7030 0.7028 0.7028 0.7028 0.7028 0.7024 0.7024 0.7024 0.7024 0.7021 0.7019 0.7013 0.7013 0.7007 0.7008 0.7008 0.7009 0.7010 0.7008 0.7007 0.7007 0.6999 0.6996 0.6996 0.6995 0.6994 0.6993 0.6990 0.6990 0.6986 0.6987 0.6986 0.6984 0.6980 0.6980 0.6979 0.6973 0.6971 0.6969 0.6968 0.6965 0.6958 0.6954 0.6950 0.6950 0.6951 0.6951 0.6952 0.6951 0.6948 0.6944 0.6939 0.6938 0.6938 0.6930 0.6931 0.6931 0.6927 0.6928 0.6928 0.6929 0.6929 0.6923 0.6919 0.6920 0.6919 0.6918 0.6918 0.6919 0.6918 0.6918 0.6914 0.6914 0.6910 0.6903 0.6901 0.6901 0.6900 0.6900 0.6900 0.6899 0.6899 0.6899 0.6896 0.6892 0.6886 0.6883 0.6884 0.6882 0.6881 0.6880 0.6878 0.6879 0.6874 0.6873 0.6872 0.6869 0.6869 0.6867 0.6856 0.6855 0.6855 0.6854 0.6854 0.6852 0.6845 0.6845 0.6839 0.6840 0.6839 0.6839 0.6836 0.6836 0.6832 0.6829 0.6829 0.6829 0.6830 0.6830 0.6829 0.6828 0.6827 0.6826 0.6824 0.6824 0.6819 0.6814 0.6810 0.6808 0.6807 0.6803 0.6802 0.6802 0.6801 0.6800 0.6797 0.6797 0.6793 0.6793 0.6792 0.6792 0.6787 0.6788 0.6787 0.6787 0.6787 0.6787 0.6786 0.6786 0.6786 0.6783 0.6783 0.6782 0.6780 0.6777 0.6777 0.6777 0.6777 0.6777 0.6777 0.6774 0.6771 0.6760 0.6758 0.6757 0.6755 0.6751 0.6749 0.6747 0.6743 0.6737 0.6735 0.6736 0.6736 0.6730 0.6726 0.6718 0.6715 0.6710 0.6705 0.6705 0.6706 0.6703 0.6703 0.6704 0.6703 0.6703 0.6703 0.6703 0.6702 0.6697 0.6697 0.6696 0.6694 0.6694 0.6691 0.6691 0.6691 0.6689 0.6685 0.6686 0.6684 0.6680 0.6677 0.6673 0.6673 0.6673 0.6672 0.6670 0.6666 0.6665 0.6660 0.6653 0.6653 0.6651 0.6649 0.6648 0.6647 0.6646 0.6644 0.6644 0.6643 0.6624 0.6618 0.6618 0.6618 0.6618 0.6618 0.6614 0.6613 0.6612 0.6607 0.6606 0.6606 0.6603 0.6590 0.6590 0.6589 0.6589 0.6589 0.6588 0.6588 0.6588 0.6588 0.6586 0.6583 0.6580 0.6575 0.6571 0.6570 0.6570 0.6565 0.6564 0.6555 0.6556 0.6548 0.6546 0.6543 0.6535 0.6535 0.6533 0.6530 0.6528 0.6520 0.6519 0.6518 0.6518 0.6517 0.6514 0.6511 0.6509 0.6505 0.6504 0.6504 0.6504 0.6502 0.6502 0.6477 0.6474 0.6474 0.6474 0.6474 0.6473 0.6472 0.6471 0.6471 0.6470 0.6469 0.6465 0.6464 0.6464 0.6463 0.6463 0.6463 0.6463 0.6463 0.6462 0.6461 0.6460 0.6460 0.6456 0.6457 0.6456 0.6454 0.6454 0.6454 0.6441 0.6436 0.6435 0.6435 0.6434 0.6433 0.6430 0.6430 0.6429 0.6425 0.6423 0.6418 0.6416 0.6413 0.6413 0.6412 0.6410 0.6410 0.6409 0.6409 0.6402 0.6403 0.6402 0.6401 0.6401 0.6399 0.6390 0.6390 0.6390 0.6389 0.6389 0.6387 0.6387 0.6386 0.6384 0.6383 0.6381 0.6377 0.6377 0.6377 0.6377 0.6376 0.6375 0.6371 0.6371 0.6371 0.6370 0.6369 0.6369 0.6368 0.6368 0.6364 0.6364 0.6363 0.6362 0.6358 0.6358 0.6354 0.6352 0.6347 0.6346 0.6345 0.6342 0.6341 0.6337 0.6335 0.6335 0.6334 0.6329 0.6313 0.6311 0.6311 0.6310 0.6307 0.6304 0.6299 0.6297 0.6296 0.6296 0.6293 0.6289 0.6289 0.6288 0.6288 0.6286 0.6279 0.6279 0.6277 0.6275 0.6275 0.6269 0.6267 0.6267 0.6266 0.6259 0.6254 0.6252 0.6252 0.6252 0.6250 0.6246 0.6240 0.6239 0.6239 0.6234 0.6233 0.6228 0.6228 0.6224 0.6222 0.6220 0.6220 0.6215 0.6205 0.6201 0.6197 0.6197 0.6189 0.6188 0.6189 0.6184 0.6183 0.6180 0.6180 0.6177 0.6171 0.6167 0.6167 0.6162 0.6160 0.6160 0.6158 0.6158 0.6156 0.6152 0.6153 0.6152 0.6152 0.6148 0.6142 0.6142 0.6139 0.6138 0.6137 0.6134 0.6129 0.6123 0.6123 0.6123 0.6123 0.6123 0.6120 0.6120 0.6120 0.6107 0.6107 0.6107 0.6106 0.6106 0.6105 0.6105 0.6105 0.6104 0.6098 0.6098 0.6098 0.6091 0.6090 0.6085 0.6086 0.6083 0.6083 0.6081 0.6080 0.6079 0.6076 0.6074 0.6075 0.6073 0.6070 0.6064 0.6063 0.6063 0.6059 0.6059 0.6057 0.6057 0.6057 0.6048 0.6045 0.6045 0.6042 0.6036 0.6036 0.6031 0.6029 0.6028 0.6024 0.6021 0.6019 0.6019 0.6015 0.6013 0.6011 0.6011 0.6010 0.6007 0.6004 0.6003 0.6000 0.5999 0.5996 0.5994 0.5993 0.5992 0.5987 0.5986 0.5985 0.5978 0.5978 0.5974 0.5972 0.5971 0.5970 0.5966 0.5964 0.5959 0.5956 0.5951 0.5950 0.5947 0.5947 0.5934 0.5932 0.5931 0.5929 0.5927 0.5923 0.5921 0.5918 0.5917 0.5917 0.5914 0.5912 0.5910 0.5903 0.5899 0.5896 0.5892 0.5885 0.5885 0.5879 0.5879 0.5871 0.5870 0.5862 0.5859 0.5852 0.5848 0.5849 0.5844 0.5842 0.5843 0.5835 0.5835 0.5833 0.5833 0.5832 0.5831 0.5831 0.5829 0.5829 0.5827 0.5814 0.5808 0.5806 0.5802 0.5800 0.5796 0.5795 0.5793 0.5792 0.5789 0.5786 0.5781 0.5781 0.5780 0.5775 0.5775 0.5774 0.5774 0.5774 0.5769 0.5766 0.5758 0.5757 0.5754 0.5748 0.5747 0.5748 0.5730 0.5725 0.5723 0.5722 0.5719 0.5719 0.5717 0.5714 0.5713 0.5704 0.5702 0.5701 0.5694 0.5692 0.5688 0.5687 0.5685 0.5683 0.5683 0.5676 0.5670 0.5670 0.5670 0.5669 0.5652 0.5650 0.5650 0.5649 0.5649 0.5646 0.5645 0.5644 0.5644 0.5645 0.5643 0.5638 0.5634 0.5631 0.5630 0.5630 0.5628 0.5625 0.5622 0.5621 0.5611 0.5609 0.5606 0.5603 0.5603 0.5601 0.5600 0.5595 0.5593 0.5592 0.5587 0.5586 0.5584 0.5574 0.5572 0.5572 0.5572 0.5564 0.5564 0.5560 0.5559 0.5558 0.5556 0.5555 0.5550 0.5550 0.5549 0.5546 0.5546 0.5545 0.5543 0.5543 0.5537 0.5531 0.5528 0.5527 0.5526 0.5522 0.5521 0.5519 0.5517 0.5515 0.5514 0.5509 0.5509 0.5508 0.5507 0.5507 0.5505 0.5503 0.5503 0.5501 0.5501 0.5499 0.5498 0.5498 0.5498 0.5496 0.5496 0.5495 0.5488 0.5484 0.5483 0.5483 0.5482 0.5482 0.5482 0.5476 0.5473 0.5471 0.5464 0.5462 0.5460 0.5450 0.5438 0.5437 0.5432 0.5432 0.5423 0.5422 0.5421 0.5419 0.5419 0.5419 0.5416 0.5411 0.5410 0.5405 0.5402 0.5396 0.5392 0.5392 0.5386 0.5386 0.5384 0.5379 0.5379 0.5377 0.5374 0.5373 0.5372 0.5372 0.5369 0.5369 0.5367 0.5359 0.5355 0.5353 0.5353 0.5351 0.5348 0.5344 0.5343 0.5342 0.5342 0.5318 0.5316 0.5314 0.5307 0.5306 0.5306 0.5305 0.5305 0.5301 0.5299 0.5299 0.5297 0.5295 0.5291 0.5289 0.5285 0.5285 0.5284 0.5283 0.5265 0.5258 0.5244 0.5243 0.5240 0.5239 0.5239 0.5236 0.5236 0.5233 0.5232 0.5231 0.5230 0.5228 0.5228 0.5226 0.5225 0.5224 0.5215 0.5214 0.5212 0.5211 0.5207 0.5206 0.5204 0.5203 0.5203 0.5194 0.5192 0.5192 0.5189 0.5189 0.5187 0.5184 0.5180 0.5177 0.5177 0.5176 0.5176 0.5172 0.5171 0.5162 0.5162 0.5162 0.5160 0.5160 0.5154 0.5152 0.5152 0.5147 0.5144 0.5142 0.5139 0.5138 0.5134 0.5129 0.5127 0.5118 0.5115 0.5113 0.5112 0.5109 0.5109 0.5108 0.5107 0.5104 0.5103 0.5069 0.5048 0.5030 0.5006 0.4999 0.4996 0.4992 0.4983 0.4978 0.4975 0.4966 0.4929 0.4909 0.4894 0.4889 0.4885 0.4858 0.4852 0.4833 0.4814 0.4809 0.4801 0.4774 0.4759 0.4737 0.4737 0.4724 0.4719 0.4696 0.4694 0.4685 0.4681 0.4650 0.4650 0.4632 0.4610 0.4609 0.4568 0.4563 0.4557 0.4554 0.4545 0.4539 0.4528 0.4508 0.4493 0.4488 0.4484 0.4466 0.4441 0.4417 0.4381 0.4326 0.4317 0.4305 0.4285 0.4173 0.4167 0.3986 0.3928 0.3840 0.3650 0.3584 0.3568 0.3524 0.3494 0.3494 0.3480 0.3473 0.3456 0.3331 0.3300 0.3231 0.3221 0.3187 0.3121 0.3091 0.3077 0.2961 0.2925 0.2919 0.2889 0.2835 0.2824 0.2817 0.2761 0.2700 0.2658 0.2655 0.2634 0.2599 0.2543 0.2522 0.2515 0.2497 0.2424 0.2395 0.2365 0.2315 0.2297 0.2282 0.2236 0.2207 0.2206 0.2174 0.2135 0.2115 0.2111 0.2097 0.2075 0.1967 0.1916 0.1904 0.1904 0.1851 0.1850 0.1832 0.1749 0.1741 0.1545 0.1533 0.1487 0.1486 0.1467 0.1440 0.1400 0.1337 0.1330 0.1268 0.1200 0.1184 0.1176 0.1084 0.1060 0.1042 0.1021 0.1021 0.1019 0.1014 0.0963 0.0932 0.0842 0.0825 0.0782 0.0697 0.0648 0.0646 0.0609 0.0605 0.0565 0.0557 0.0535 0.0508 0.0492 0.0480 0.0428 0.0427 0.0380 0.0360 0.0359 0.0164 0.0149 0.0140 0.0100 0.0039 0.0039" RANK_AT_ES="8066.0000" RANK_SCORE_AT_ES="5.4906"/>
  <DTG RANKED_LIST="fpkm.rnk" TEMPLATE="sample.cls" GENESET="gene_sets.gmt#ENDOSOME_LUMEN(GO:0031904)" ES="0.7435" NES="1.2493" NP="0.0000" FDR="0.4158" FWER="0.8280" RND_ES="0.6743 0.5708 0.5708 0.5091 0.5091 0.7435 0.5091 0.7435 0.5066 0.7435 0.6743 0.7435 0.7435 0.7435 0.5091 0.5066 0.5708 0.5708 0.5708 0.5651 0.5651 0.5708 0.7435 0.5708 0.5651 0.7435 0.7435 0.5651 0.5091 0.7435 0.5066 0.5091 0.6743 0.7435 0.6743 0.5651 0.7435 0.5091 0.5651 0.5651 0.5066 0.5066 0.5651 0.7435 0.5066 0.7435 0.5651 0.5708 0.7435 0.5066 0.7435 0.6743 0.5091 0.5651 0.5708 0.7435 0.7435 0.5651 0.5708 0.5091 0.5091 0.7435 0.5651 0.6743 0.5651 0.5091 0.6743 0.5708 0.5066 0.6743 0.5651 0.5091 0.5066 0.7435 0.7435 0.5708 0.6743 0.6743 0.5091 0.5091 0.5066 0.7435 0.5708 0.5708 0.5651 0.6743 0.5651 0.5651 0.5651 0.5066 0.6743 0.5091 0.6743 0.5091 0.5066 0.7435 0.5651 0.5708 0.6743 0.5066 0.5066 0.7435 0.5708 0.6743 0.5091 0.6743 0.5066 0.7435 0.5708 0.6743 0.7435 0.6743 0.7435 0.7435 0.6743 0.5091 0.5091 0.5708 0.5066 0.5651 0.5091 0.7435 0.7435 0.7435 0.7435 0.5066 0.5651 0.7435 0.5651 0.5091 0.7435 0.6743 0.5651 0.5651 0.5651 0.5651 0.5091 0.6743 0.6743 0.7435 0.5066 0.7435 0.7435 0.6743 0.5651 0.7435 0.6743 0.7435 0.5066 0.5066 0.5651 0.5066 0.5066 0.5091 0.7435 0.6743 0.5066 0.5091 0.5091 0.5651 0.7435 0.5066 0.5091 0.5708 0.5091 0.5091 0.6743 0.6743 0.6743 0.5651 0.5066 0.7435 0.5066 0.7435 0.5091 0.7435 0.5651 0.7435 0.5651 0.7435 0.5651 0.5651 0.5091 0.7435 0.5708 0.5651 0.5708 0.7435 0.7435 0.5066 0.5091 0.5651 0.6743 0.6743 0.5066 0.5651 0.5651 0.5091 0.5651 0.6743 0.5708 0.5708 0.5651 0.6743 0.5708 0.5651 0.5708 0.5651 0.5091 0.5651 0.5708 0.7435 0.5651 0.5708 0.5708 0.5066 0.5066 0.5066 0.7435 0.5651 0.6743 0.5091 0.6743 0.6743 0.5091 0.5066 0.5066 0.5066 0.6743 0.5708 0.5091 0.5651 0.5708 0.5708 0.7435 0.5651 0.7435 0.5091 0.6743 0.5091 0.5091 0.5091 0.6743 0.7435 0.5066 0.7435 0.5708 0.5708 0.5066 0.6743 0.5066 0.7435 0.5066 0.5066 0.5708 0.7435 0.5066 0.7435 0.7435 0.6743 0.5708 0.5091 0.5651 0.5651 0.5066 0.5066 0.5651 0.5066 0.5651 0.5651 0.5066 0.6743 0.7435 0.6743 0.5066 0.5066 0.7435 0.5066 0.5091 0.6743 0.7435 0.5651 0.5651 0.7435 0.5091 0.5091 0.5708 0.6743 0.5651 0.7435 0.5708 0.5708 0.7435 0.6743 0.7435 0.5708 0.5708 0.5708 0.7435 0.7435 0.5091 0.7435 0.5651 0.5708 0.5091 0.7435 0.7435 0.5091 0.5651 0.5708 0.6743 0.5651 0.7435 0.5066 0.7435 0.5091 0.5651 0.5708 0.6743 0.5708 0.5708 0.6743 0.5708 0.5091 0.5066 0.5091 0.5651 0.5708 0.5091 0.5708 0.7435 0.5708 0.5651 0.5651 0.6743 0.5708 0.6743 0.5708 0.5091 0.5651 0.7435 0.5651 0.5651 0.5091 0.5651 0.5708 0.5091 0.5708 0.5091 0.6743 0.5091 0.5651 0.5091 0.6743 0.6743 0.6743 0.5091 0.5708 0.7435 0.5651 0.7435 0.7435 0.7435 0.5708 0.5651 0.5708 0.5066 0.5091 0.7435 0.5708 0.7435 0.5066 0.5708 0.5708 0.7435 0.7435 0.5708 0.5651 0.5066 0.7435 0.5066 0.5091 0.5066 0.5708 0.5708 0.5708 0.5066 0.7435 0.5651 0.6743 0.6743 0.5091 0.5066 0.5066 0.5091 0.7435 0.7435 0.5091 0.5091 0.5091 0.5708 0.5066 0.7435 0.5651 0.5651 0.5708 0.5708 0.5708 0.5708 0.5708 0.6743 0.7435 0.5708 0.5708 0.5066 0.5066 0.6743 0.5708 0.5708 0.7435 0.5651 0.5066 0.7435 0.5708 0.5091 0.6743 0.5066 0.6743 0.5708 0.7435 0.5708 0.5066 0.7435 0.6743 0.6743 0.7435 0.6743 0.5651 0.5708 0.6743 0.5708 0.5091 0.5708 0.5708 0.7435 0.7435 0.5651 0.5708 0.5091 0.6743 0.5066 0.5091 0.7435 0.5708 0.6743 0.5091 0.5066 0.5091 0.5651 0.5651 0.5066 0.5091 0.5651 0.7435 0.5091 0.7435 0.5708 0.5651 0.7435 0.5066 0.5066 0.7435 0.5066 0.5651 0.5066 0.5651 0.7435 0.5708 0.5708 0.7435 0.7435 0.6743 0.5708 0.7435 0.5708 0.5651 0.5091 0.5708 0.7435 0.5651 0.7435 0.7435 0.5708 0.5708 0.5091 0.5066 0.5708 0.5708 0.6743 0.5066 0.5066 0.5091 0.5066 0.5066 0.6743 0.5066 0.5066 0.5651 0.7435 0.7435 0.5708 0.5066 0.5651 0.5708 0.5091 0.7435 0.7435 0.5066 0.7435 0.5091 0.6743 0.5651 0.7435 0.5651 0.7435 0.5066 0.5651 0.5708 0.7435 0.7435 0.7435 0.5708 0.5091 0.5091 0.5091 0.5066 0.5708 0.5091 0.5091 0.5091 0.5091 0.5091 0.6743 0.6743 0.5066 0.6743 0.6743 0.5651 0.5066 0.6743 0.6743 0.5091 0.6743 0.7435 0.5091 0.5708 0.5651 0.6743 0.6743 0.5066 0.5091 0.7435 0.5066 0.5066 0.5651 0.5066 0.5091 0.5708 0.5651 0.5708 0.5091 0.7435 0.5091 0.5708 0.5091 0.5091 0.7435 0.5708 0.7435 0.5708 0.6743 0.5708 0.5651 0.5651 0.5066 0.6743 0.6743 0.7435 0.5091 0.5708 0.5091 0.5651 0.5066 0.5091 0.5066 0.5651 0.5066 0.6743 0.5708 0.5091 0.7435 0.5651 0.5091 0.5091 0.6743 0.5651 0.5066 0.7435 0.5091 0.7435 0.5708 0.5651 0.5091 0.5066 0.6743 0.7435 0.5708 0.5091 0.5066 0.6743 0.5708 0.5091 0.7435 0.5708 0.5708 0.5066 0.6743 0.6743 0.7435 0.5651 0.5066 0.6743 0.6743 0.6743 0.5651 0.5708 0.5091 0.6743 0.5091 0.5091 0.5651 0.6743 0.7435 0.5066 0.7435 0.7435 0.7435 0.5708 0.5651 0.5091 0.5651 0.5066 0.6743 0.5651 0.5651 0.5708 0.5091 0.5066 0.5066 0.5708 0.6743 0.5066 0.7435 0.7435 0.7435 0.5708 0.5651 0.7435 0.5066 0.5091 0.6743 0.5091 0.5091 0.7435 0.5066 0.5651 0.5091 0.5651 0.7435 0.5651 0.5066 0.5091 0.5091 0.5091 0.5651 0.7435 0.5066 0.7435 0.7435 0.7435 0.5066 0.5091 0.5091 0.5066 0.6743 0.5091 0.5708 0.7435 0.5066 0.5091 0.5066 0.5651 0.7435 0.7435 0.7435 0.6743 0.5066 0.5066 0.5066 0.5091 0.5708 0.5066 0.5708 0.5066 0.5091 0.5091 0.5708 0.5091 0.5708 0.5066 0.5066 0.5066 0.5091 0.5708 0.5066 0.5708 0.6743 0.7435 0.7435 0.7435 0.5091 0.6743 0.5066 0.7435 0.5651 0.5066 0.5708 0.5066 0.5651 0.7435 0.6743 0.5651 0.5651 0.6743 0.5708 0.5066 0.5651 0.7435 0.5091 0.5651 0.5091 0.5066 0.5091 0.6743 0.6743 0.5708 0.5651 0.5708 0.7435 0.5651 0.5708 0.5708 0.5708 0.5091 0.5708 0.5651 0.7435 0.5651 0.6743 0.5091 0.5708 0.5091 0.5651 0.6743 0.5651 0.5708 0.6743 0.5708 0.5651 0.5066 0.7435 0.5091 0.5066 0.5651 0.5091 0.5651 0.5091 0.5651 0.5091 0.5066 0.7435 0.7435 0.5091 0.5091 0.5066 0.5708 0.5708 0.5651 0.5708 0.5708 0.7435 0.6743 0.5651 0.5651 0.5091 0.7435 0.5066 0.6743 0.6743 0.5708 0.5708 0.5066 0.6743 0.5651 0.5708 0.6743 0.5091 0.6743 0.5066 0.6743 0.5708 0.5651 0.5091 0.5066 0.6743 0.5066 0.5708 0.5651 0.5651 0.5066 0.5651 0.6743 0.5651 0.5651 0.6743 0.5708 0.5066 0.5066 0.5066 0.5651 0.5708 0.5708 0.7435 0.5651 0.5651 0.5651 0.5091 0.5091 0.5066 0.5708 0.5651 0.5708 0.5091 0.7435 0.5091 0.7435 0.5066 0.5651 0.7435 0.5651 0.5651 0.5091 0.5708 0.5708 0.6743 0.5066 0.5651 0.7435 0.6743 0.5091 0.5091 0.5091 0.5651 0.5651 0.5708 0.5651 0.5066 0.5066 0.7435 0.5066 0.5708 0.5066 0.6743 0.5066 0.5066 0.5651 0.5091 0.5651 0.5091 0.5066 0.7435 0.5708 0.5066 0.5066 0.6743 0.6743 0.7435 0.5651 0.5651 0.5708 0.5091 0.5651 0.6743 0.6743 0.5651 0.5066 0.7435 0.5708 0.7435 0.5091 0.5708 0.6743 0.6743 0.6743 0.7435 0.5091 0.5651 0.5091 0.5091 0.5066 0.5651 0.6743 0.5091 0.5708 0.6743 0.7435 0.5066 0.5651 0.5708 0.5091 0.7435 0.6743 0.6743 0.6743 0.5651 0.7435 0.6743 0.6743 0.5091 0.5091 0.5651 0.5066 0.5066 0.5708 0.5066 0.5066 0.5708 0.5708 0.5066 0.5066 0.5091 0.5066 0.5091 0.5651 0.7435 0.7435 0.5708 0.5066 0.6743 0.5066 0.7435 0.5651 0.5651 0.5651 0.5708 0.5651 0.6743 0.7435 0.6743 0.5708 0.5091 0.5066 0.5066 0.5091 0.5651 0.5708 0.5091 0.7435 0.6743 0.5066 0.5066 0.5708 0.5708 0.7435 0.7435 0.5651 0.5066 0.5066 0.5091 0.5066 0.6743 0.6743 0.7435 0.5651 0.5651 0.5651 0.7435 0.5066 0.5066 0.6743" HIT_INDICES="4342 4352 5687 6098 6738 12986 13472 15470 17193 18294 18589 19231 20661 21328 23180 23553 23558 23746 24456 24532 24709 24799 25541 27063 31944 32231 32376 32571 34218 40734 40892 45653 48233 50301" ES_PROFILE="-0.0734 -0.0734 -0.0959 0.6041 0.7435 0.6561 0.6649 0.6444 0.6263 0.6172 0.6215 0.6192 0.6024 0.5979 0.5717 0.5703 0.5750 0.5766 0.5687 0.5715 0.5725 0.5748 0.5656 0.5419 0.4593 0.4545 0.4520 0.4487 0.4210 0.3109 0.3083 0.2279 0.1843 0.1495" RANK_AT_ES="6738.0000" RANK_SCORE_AT_ES="14.7199"/>
  <DTG RANKED_LIST="fpkm.rnk" TEMPLATE="sample.cls" GENESET="gene_sets.gmt#NEGATIVE_REGULATION_OF_NEURON_APOPTOTIC_PROCESS(GO:0043524)" ES="0.7572" NES="1.2494" NP="0.1410" FDR="0.4159" FWER="0.8280" RND_ES="0.7796 0.5123 0.5123 0.5325 0.5325 0.7572 0.5325 0.7572 0.5483 0.7572 0.7796 0.7572 0.7572 0.7572 0.5325 0.5483 0.5123 0.5123 0.5123 0.5214 0.5214 0.5123 0.7572 0.5123 0.5214 0.7572 0.7572 0.5214 0.5325 0.7572 0.5483 0.5325 0.7796 0.7572 0.7796 0.5214 0.7572 0.5325 0.5214 0.5214 0.5483 0.5483 0.5214 0.7572 0.5483 0.7572 0.5214 0.5123 0.7572 0.5483 0.7572 0.7796 0.5325 0.5214 0.5123 0.7572 0.7572 0.5214 0.5123 0.5325 0.5325 0.7572 0.5214 0.7796 0.5214 0.5325 0.7796 0.5123 0.5483 0.7796 0.5214 0.5325 0.5483 0.7572 0.7572 0.5123 0.7796 0.7796 0.5325 0.5325 0.5483 0.7572 0.5123 0.5123 0.5214 0.7796 0.5214 0.5214 0.5214 0.5483 0.7796 0.5325 0.7796 0.5325 0.5483 0.7572 0.5214 0.5123 0.7796 0.5483 0.5483 0.7572 0.5123 0.7796 0.5325 0.7796 0.5483 0.7572 0.5123 0.7796 0.7572 0.7796 0.7572 0.7572 0.7796 0.5325 0.5325 0.5123 0.5483 0.5214 0.5325 0.7572 0.7572 0.7572 0.7572 0.5483 0.5214 0.7572 0.5214 0.5325 0.7572 0.7796 0.5214 0.5214 0.5214 0.5214 0.5325 0.7796 0.7796 0.7572 0.5483 0.7572 0.7572 0.7796 0.5214 0.7572 0.7796 0.7572 0.5483 0.5483 0.5214 0.5483 0.5483 0.5325 0.7572 0.7796 0.5483 0.5325 0.5325 0.5214 0.7572 0.5483 0.5325 0.5123 0.5325 0.5325 0.7796 0.7796 0.7796 0.5214 0.5483 0.7572 0.5483 0.7572 0.5325 0.7572 0.5214 0.7572 0.5214 0.7572 0.5214 0.5214 0.5325 0.7572 0.5123 0.5214 0.5123 0.7572 0.7572 0.5483 0.5325 0.5214 0.7796 0.7796 0.5483 0.5214 0.5214 0.5325 0.5214 0.7796 0.5123 0.5123 0.5214 0.7796 0.5123 0.5214 0.5123 0.5214 0.5325 0.5214 0.5123 0.7572 0.5214 0.5123 0.5123 0.5483 0.5483 0.5483 0.7572 0.5214 0.7796 0.5325 0.7796 0.7796 0.5325 0.5483 0.5483 0.5483 0.7796 0.5123 0.5325 0.5214 0.5123 0.5123 0.7572 0.5214 0.7572 0.5325 0.7796 0.5325 0.5325 0.5325 0.7796 0.7572 0.5483 0.7572 0.5123 0.5123 0.5483 0.7796 0.5483 0.7572 0.5483 0.5483 0.5123 0.7572 0.5483 0.7572 0.7572 0.7796 0.5123 0.5325 0.5214 0.5214 0.5483 0.5483 0.5214 0.5483 0.5214 0.5214 0.5483 0.7796 0.7572 0.7796 0.5483 0.5483 0.7572 0.5483 0.5325 0.7796 0.7572 0.5214 0.5214 0.7572 0.5325 0.5325 0.5123 0.7796 0.5214 0.7572 0.5123 0.5123 0.7572 0.7796 0.7572 0.5123 0.5123 0.5123 0.7572 0.7572 0.5325 0.7572 0.5214 0.5123 0.5325 0.7572 0.7572 0.5325 0.5214 0.5123 0.7796 0.5214 0.7572 0.5483 0.7572 0.5325 0.5214 0.5123 0.7796 0.5123 0.5123 0.7796 0.5123 0.5325 0.5483 0.5325 0.5214 0.5123 0.5325 0.5123 0.7572 0.5123 0.5214 0.5214 0.7796 0.5123 0.7796 0.5123 0.5325 0.5214 0.7572 0.5214 0.5214 0.5325 0.5214 0.5123 0.5325 0.5123 0.5325 0.7796 0.5325 0.5214 0.5325 0.7796 0.7796 0.7796 0.5325 0.5123 0.7572 0.5214 0.7572 0.7572 0.7572 0.5123 0.5214 0.5123 0.5483 0.5325 0.7572 0.5123 0.7572 0.5483 0.5123 0.5123 0.7572 0.7572 0.5123 0.5214 0.5483 0.7572 0.5483 0.5325 0.5483 0.5123 0.5123 0.5123 0.5483 0.7572 0.5214 0.7796 0.7796 0.5325 0.5483 0.5483 0.5325 0.7572 0.7572 0.5325 0.5325 0.5325 0.5123 0.5483 0.7572 0.5214 0.5214 0.5123 0.5123 0.5123 0.5123 0.5123 0.7796 0.7572 0.5123 0.5123 0.5483 0.5483 0.7796 0.5123 0.5123 0.7572 0.5214 0.5483 0.7572 0.5123 0.5325 0.7796 0.5483 0.7796 0.5123 0.7572 0.5123 0.5483 0.7572 0.7796 0.7796 0.7572 0.7796 0.5214 0.5123 0.7796 0.5123 0.5325 0.5123 0.5123 0.7572 0.7572 0.5214 0.5123 0.5325 0.7796 0.5483 0.5325 0.7572 0.5123 0.7796 0.5325 0.5483 0.5325 0.5214 0.5214 0.5483 0.5325 0.5214 0.7572 0.5325 0.7572 0.5123 0.5214 0.7572 0.5483 0.5483 0.7572 0.5483 0.5214 0.5483 0.5214 0.7572 0.5123 0.5123 0.7572 0.7572 0.7796 0.5123 0.7572 0.5123 0.5214 0.5325 0.5123 0.7572 0.5214 0.7572 0.7572 0.5123 0.5123 0.5325 0.5483 0.5123 0.5123 0.7796 0.5483 0.5483 0.5325 0.5483 0.5483 0.7796 0.5483 0.5483 0.5214 0.7572 0.7572 0.5123 0.5483 0.5214 0.5123 0.5325 0.7572 0.7572 0.5483 0.7572 0.5325 0.7796 0.5214 0.7572 0.5214 0.7572 0.5483 0.5214 0.5123 0.7572 0.7572 0.7572 0.5123 0.5325 0.5325 0.5325 0.5483 0.5123 0.5325 0.5325 0.5325 0.5325 0.5325 0.7796 0.7796 0.5483 0.7796 0.7796 0.5214 0.5483 0.7796 0.7796 0.5325 0.7796 0.7572 0.5325 0.5123 0.5214 0.7796 0.7796 0.5483 0.5325 0.7572 0.5483 0.5483 0.5214 0.5483 0.5325 0.5123 0.5214 0.5123 0.5325 0.7572 0.5325 0.5123 0.5325 0.5325 0.7572 0.5123 0.7572 0.5123 0.7796 0.5123 0.5214 0.5214 0.5483 0.7796 0.7796 0.7572 0.5325 0.5123 0.5325 0.5214 0.5483 0.5325 0.5483 0.5214 0.5483 0.7796 0.5123 0.5325 0.7572 0.5214 0.5325 0.5325 0.7796 0.5214 0.5483 0.7572 0.5325 0.7572 0.5123 0.5214 0.5325 0.5483 0.7796 0.7572 0.5123 0.5325 0.5483 0.7796 0.5123 0.5325 0.7572 0.5123 0.5123 0.5483 0.7796 0.7796 0.7572 0.5214 0.5483 0.7796 0.7796 0.7796 0.5214 0.5123 0.5325 0.7796 0.5325 0.5325 0.5214 0.7796 0.7572 0.5483 0.7572 0.7572 0.7572 0.5123 0.5214 0.5325 0.5214 0.5483 0.7796 0.5214 0.5214 0.5123 0.5325 0.5483 0.5483 0.5123 0.7796 0.5483 0.7572 0.7572 0.7572 0.5123 0.5214 0.7572 0.5483 0.5325 0.7796 0.5325 0.5325 0.7572 0.5483 0.5214 0.5325 0.5214 0.7572 0.5214 0.5483 0.5325 0.5325 0.5325 0.5214 0.7572 0.5483 0.7572 0.7572 0.7572 0.5483 0.5325 0.5325 0.5483 0.7796 0.5325 0.5123 0.7572 0.5483 0.5325 0.5483 0.5214 0.7572 0.7572 0.7572 0.7796 0.5483 0.5483 0.5483 0.5325 0.5123 0.5483 0.5123 0.5483 0.5325 0.5325 0.5123 0.5325 0.5123 0.5483 0.5483 0.5483 0.5325 0.5123 0.5483 0.5123 0.7796 0.7572 0.7572 0.7572 0.5325 0.7796 0.5483 0.7572 0.5214 0.5483 0.5123 0.5483 0.5214 0.7572 0.7796 0.5214 0.5214 0.7796 0.5123 0.5483 0.5214 0.7572 0.5325 0.5214 0.5325 0.5483 0.5325 0.7796 0.7796 0.5123 0.5214 0.5123 0.7572 0.5214 0.5123 0.5123 0.5123 0.5325 0.5123 0.5214 0.7572 0.5214 0.7796 0.5325 0.5123 0.5325 0.5214 0.7796 0.5214 0.5123 0.7796 0.5123 0.5214 0.5483 0.7572 0.5325 0.5483 0.5214 0.5325 0.5214 0.5325 0.5214 0.5325 0.5483 0.7572 0.7572 0.5325 0.5325 0.5483 0.5123 0.5123 0.5214 0.5123 0.5123 0.7572 0.7796 0.5214 0.5214 0.5325 0.7572 0.5483 0.7796 0.7796 0.5123 0.5123 0.5483 0.7796 0.5214 0.5123 0.7796 0.5325 0.7796 0.5483 0.7796 0.5123 0.5214 0.5325 0.5483 0.7796 0.5483 0.5123 0.5214 0.5214 0.5483 0.5214 0.7796 0.5214 0.5214 0.7796 0.5123 0.5483 0.5483 0.5483 0.5214 0.5123 0.5123 0.7572 0.5214 0.5214 0.5214 0.5325 0.5325 0.5483 0.5123 0.5214 0.5123 0.5325 0.7572 0.5325 0.7572 0.5483 0.5214 0.7572 0.5214 0.5214 0.5325 0.5123 0.5123 0.7796 0.5483 0.5214 0.7572 0.7796 0.5325 0.5325 0.5325 0.5214 0.5214 0.5123 0.5214 0.5483 0.5483 0.7572 0.5483 0.5123 0.5483 0.7796 0.5483 0.5483 0.5214 0.5325 0.5214 0.5325 0.5483 0.7572 0.5123 0.5483 0.5483 0.7796 0.7796 0.7572 0.5214 0.5214 0.5123 0.5325 0.5214 0.7796 0.7796 0.5214 0.5483 0.7572 0.5123 0.7572 0.5325 0.5123 0.7796 0.7796 0.7796 0.7572 0.5325 0.5214 0.5325 0.5325 0.5483 0.5214 0.7796 0.5325 0.5123 0.7796 0.7572 0.5483 0.5214 0.5123 0.5325 0.7572 0.7796 0.7796 0.7796 0.5214 0.7572 0.7796 0.7796 0.5325 0.5325 0.5214 0.5483 0.5483 0.5123 0.5483 0.5483 0.5123 0.5123 0.5483 0.5483 0.5325 0.5483 0.5325 0.5214 0.7572 0.7572 0.5123 0.5483 0.7796 0.5483 0.7572 0.5214 0.5214 0.5214 0.5123 0.5214 0.7796 0.7572 0.7796 0.5123 0.5325 0.5483 0.5483 0.5325 0.5214 0.5123 0.5325 0.7572 0.7796 0.5483 0.5483 0.5123 0.5123 0.7572 0.7572 0.5214 0.5483 0.5483 0.5325 0.5483 0.7796 0.7796 0.7572 0.5214 0.5214 0.5214 0.7572 0.5483 0.5483 0.7796" HIT_INDICES="1096 1720 1984 2268 2444 2703 2902 2998 3129 4653 4837 4854 5211 5894 5958 5978 6211 6486 6519 6662 6731 6809 7046 7056 7134 7172 7293 7343 7405 7449 7583 7854 8304 8821 9016 9208 9230 9395 9445 10505 10861 11089 11130 11141 11225 11858 12772 12791 13221 13287 13320 13472 13531 13568 13932 14172 14175 14375 14571 14843 14948 15300 15381 15682 15752 15847 16021 16141 16715 16857 17051 17418 17501 17522 17565 17682 17686 17788 17938 18009 18485 18592 18880 18902 18981 19377 20011 20361 20585 20711 20968 20994 21116 21644 21674 22540 22695 23016 23032 23076 23137 23468 23558 24018 24288 24543 24726 25137 25279 25750 25944 25966 26245 26290 26688 26770 26997 27247 27391 27579 27642 27668 28347 28572 29025 29152 29233 29455 29497 29559 31301 31459 32133 35302 39047 40007 49373 50185" ES_PROFILE="-0.0186 -0.0291 -0.0336 -0.0384 -0.0413 -0.0457 -0.0490 -0.0506 -0.0528 -0.0786 -0.0817 -0.0820 -0.0880 0.2626 0.4276 0.5717 0.6119 0.6289 0.6485 0.6620 0.6756 0.6877 0.6945 0.7051 0.7138 0.7228 0.7293 0.7368 0.7436 0.7506 0.7553 0.7568 0.7542 0.7496 0.7502 0.7506 0.7539 0.7546 0.7572 0.7419 0.7384 0.7370 0.7387 0.7409 0.7419 0.7333 0.7196 0.7212 0.7156 0.7162 0.7174 0.7165 0.7171 0.7182 0.7136 0.7111 0.7126 0.7107 0.7089 0.7057 0.7053 0.7007 0.7007 0.6968 0.6969 0.6966 0.6949 0.6941 0.6855 0.6842 0.6820 0.6769 0.6765 0.6772 0.6775 0.6766 0.6775 0.6768 0.6752 0.6750 0.6679 0.6670 0.6630 0.6635 0.6630 0.6572 0.6472 0.6420 0.6390 0.6376 0.6339 0.6342 0.6328 0.6245 0.6246 0.6105 0.6085 0.6036 0.6038 0.6036 0.6031 0.5980 0.5969 0.5896 0.5854 0.5815 0.5788 0.5722 0.5702 0.5625 0.5595 0.5595 0.5550 0.5545 0.5480 0.5469 0.5433 0.5392 0.5370 0.5340 0.5331 0.5328 0.5214 0.5177 0.5100 0.5079 0.5066 0.5028 0.5021 0.5011 0.4716 0.4689 0.4575 0.4039 0.3404 0.3242 0.1654 0.1517" RANK_AT_ES="9445.0000" RANK_SCORE_AT_ES="3.4611"/>
```
