## Supplementary material for "A single cysteine residue in vimentin regulates long non-coding RNA *XIST* to suppress epithelial-mesenchymal transition and stemness in breast cancer": results.edb (part 43 of 72)

```
  <DTG RANKED_LIST="fpkm.rnk" TEMPLATE="sample.cls" GENESET="gene_sets.gmt#REGULATION_OF_CYTOKINE_BIOSYNTHETIC_PROCESS(GO:0042035)" ES="0.7944" NES="1.2494" NP="0.1410" FDR="0.4160" FWER="0.8280" RND_ES="0.8582 0.5065 0.5065 0.5820 0.5820 0.7944 0.5820 0.7944 0.5945 0.7944 0.8582 0.7944 0.7944 0.7944 0.5820 0.5945 0.5065 0.5065 0.5065 0.5028 0.5028 0.5065 0.7944 0.5065 0.5028 0.7944 0.7944 0.5028 0.5820 0.7944 0.5945 0.5820 0.8582 0.7944 0.8582 0.5028 0.7944 0.5820 0.5028 0.5028 0.5945 0.5945 0.5028 0.7944 0.5945 0.7944 0.5028 0.5065 0.7944 0.5945 0.7944 0.8582 0.5820 0.5028 0.5065 0.7944 0.7944 0.5028 0.5065 0.5820 0.5820 0.7944 0.5028 0.8582 0.5028 0.5820 0.8582 0.5065 0.5945 0.8582 0.5028 0.5820 0.5945 0.7944 0.7944 0.5065 0.8582 0.8582 0.5820 0.5820 0.5945 0.7944 0.5065 0.5065 0.5028 0.8582 0.5028 0.5028 0.5028 0.5945 0.8582 0.5820 0.8582 0.5820 0.5945 0.7944 0.5028 0.5065 0.8582 0.5945 0.5945 0.7944 0.5065 0.8582 0.5820 0.8582 0.5945 0.7944 0.5065 0.8582 0.7944 0.8582 0.7944 0.7944 0.8582 0.5820 0.5820 0.5065 0.5945 0.5028 0.5820 0.7944 0.7944 0.7944 0.7944 0.5945 0.5028 0.7944 0.5028 0.5820 0.7944 0.8582 0.5028 0.5028 0.5028 0.5028 0.5820 0.8582 0.8582 0.7944 0.5945 0.7944 0.7944 0.8582 0.5028 0.7944 0.8582 0.7944 0.5945 0.5945 0.5028 0.5945 0.5945 0.5820 0.7944 0.8582 0.5945 0.5820 0.5820 0.5028 0.7944 0.5945 0.5820 0.5065 0.5820 0.5820 0.8582 0.8582 0.8582 0.5028 0.5945 0.7944 0.5945 0.7944 0.5820 0.7944 0.5028 0.7944 0.5028 0.7944 0.5028 0.5028 0.5820 0.7944 0.5065 0.5028 0.5065 0.7944 0.7944 0.5945 0.5820 0.5028 0.8582 0.8582 0.5945 0.5028 0.5028 0.5820 0.5028 0.8582 0.5065 0.5065 0.5028 0.8582 0.5065 0.5028 0.5065 0.5028 0.5820 0.5028 0.5065 0.7944 0.5028 0.5065 0.5065 0.5945 0.5945 0.5945 0.7944 0.5028 0.8582 0.5820 0.8582 0.8582 0.5820 0.5945 0.5945 0.5945 0.8582 0.5065 0.5820 0.5028 0.5065 0.5065 0.7944 0.5028 0.7944 0.5820 0.8582 0.5820 0.5820 0.5820 0.8582 0.7944 0.5945 0.7944 0.5065 0.5065 0.5945 0.8582 0.5945 0.7944 0.5945 0.5945 0.5065 0.7944 0.5945 0.7944 0.7944 0.8582 0.5065 0.5820 0.5028 0.5028 0.5945 0.5945 0.5028 0.5945 0.5028 0.5028 0.5945 0.8582 0.7944 0.8582 0.5945 0.5945 0.7944 0.5945 0.5820 0.8582 0.7944 0.5028 0.5028 0.7944 0.5820 0.5820 0.5065 0.8582 0.5028 0.7944 0.5065 0.5065 0.7944 0.8582 0.7944 0.5065 0.5065 0.5065 0.7944 0.7944 0.5820 0.7944 0.5028 0.5065 0.5820 0.7944 0.7944 0.5820 0.5028 0.5065 0.8582 0.5028 0.7944 0.5945 0.7944 0.5820 0.5028 0.5065 0.8582 0.5065 0.5065 0.8582 0.5065 0.5820 0.5945 0.5820 0.5028 0.5065 0.5820 0.5065 0.7944 0.5065 0.5028 0.5028 0.8582 0.5065 0.8582 0.5065 0.5820 0.5028 0.7944 0.5028 0.5028 0.5820 0.5028 0.5065 0.5820 0.5065 0.5820 0.8582 0.5820 0.5028 0.5820 0.8582 0.8582 0.8582 0.5820 0.5065 0.7944 0.5028 0.7944 0.7944 0.7944 0.5065 0.5028 0.5065 0.5945 0.5820 0.7944 0.5065 0.7944 0.5945 0.5065 0.5065 0.7944 0.7944 0.5065 0.5028 0.5945 0.7944 0.5945 0.5820 0.5945 0.5065 0.5065 0.5065 0.5945 0.7944 0.5028 0.8582 0.8582 0.5820 0.5945 0.5945 0.5820 0.7944 0.7944 0.5820 0.5820 0.5820 0.5065 0.5945 0.7944 0.5028 0.5028 0.5065 0.5065 0.5065 0.5065 0.5065 0.8582 0.7944 0.5065 0.5065 0.5945 0.5945 0.8582 0.5065 0.5065 0.7944 0.5028 0.5945 0.7944 0.5065 0.5820 0.8582 0.5945 0.8582 0.5065 0.7944 0.5065 0.5945 0.7944 0.8582 0.8582 0.7944 0.8582 0.5028 0.5065 0.8582 0.5065 0.5820 0.5065 0.5065 0.7944 0.7944 0.5028 0.5065 0.5820 0.8582 0.5945 0.5820 0.7944 0.5065 0.8582 0.5820 0.5945 0.5820 0.5028 0.5028 0.5945 0.5820 0.5028 0.7944 0.5820 0.7944 0.5065 0.5028 0.7944 0.5945 0.5945 0.7944 0.5945 0.5028 0.5945 0.5028 0.7944 0.5065 0.5065 0.7944 0.7944 0.8582 0.5065 0.7944 0.5065 0.5028 0.5820 0.5065 0.7944 0.5028 0.7944 0.7944 0.5065 0.5065 0.5820 0.5945 0.5065 0.5065 0.8582 0.5945 0.5945 0.5820 0.5945 0.5945 0.8582 0.5945 0.5945 0.5028 0.7944 0.7944 0.5065 0.5945 0.5028 0.5065 0.5820 0.7944 0.7944 0.5945 0.7944 0.5820 0.8582 0.5028 0.7944 0.5028 0.7944 0.5945 0.5028 0.5065 0.7944 0.7944 0.7944 0.5065 0.5820 0.5820 0.5820 0.5945 0.5065 0.5820 0.5820 0.5820 0.5820 0.5820 0.8582 0.8582 0.5945 0.8582 0.8582 0.5028 0.5945 0.8582 0.8582 0.5820 0.8582 0.7944 0.5820 0.5065 0.5028 0.8582 0.8582 0.5945 0.5820 0.7944 0.5945 0.5945 0.5028 0.5945 0.5820 0.5065 0.5028 0.5065 0.5820 0.7944 0.5820 0.5065 0.5820 0.5820 0.7944 0.5065 0.7944 0.5065 0.8582 0.5065 0.5028 0.5028 0.5945 0.8582 0.8582 0.7944 0.5820 0.5065 0.5820 0.5028 0.5945 0.5820 0.5945 0.5028 0.5945 0.8582 0.5065 0.5820 0.7944 0.5028 0.5820 0.5820 0.8582 0.5028 0.5945 0.7944 0.5820 0.7944 0.5065 0.5028 0.5820 0.5945 0.8582 0.7944 0.5065 0.5820 0.5945 0.8582 0.5065 0.5820 0.7944 0.5065 0.5065 0.5945 0.8582 0.8582 0.7944 0.5028 0.5945 0.8582 0.8582 0.8582 0.5028 0.5065 0.5820 0.8582 0.5820 0.5820 0.5028 0.8582 0.7944 0.5945 0.7944 0.7944 0.7944 0.5065 0.5028 0.5820 0.5028 0.5945 0.8582 0.5028 0.5028 0.5065 0.5820 0.5945 0.5945 0.5065 0.8582 0.5945 0.7944 0.7944 0.7944 0.5065 0.5028 0.7944 0.5945 0.5820 0.8582 0.5820 0.5820 0.7944 0.5945 0.5028 0.5820 0.5028 0.7944 0.5028 0.5945 0.5820 0.5820 0.5820 0.5028 0.7944 0.5945 0.7944 0.7944 0.7944 0.5945 0.5820 0.5820 0.5945 0.8582 0.5820 0.5065 0.7944 0.5945 0.5820 0.5945 0.5028 0.7944 0.7944 0.7944 0.8582 0.5945 0.5945 0.5945 0.5820 0.5065 0.5945 0.5065 0.5945 0.5820 0.5820 0.5065 0.5820 0.5065 0.5945 0.5945 0.5945 0.5820 0.5065 0.5945 0.5065 0.8582 0.7944 0.7944 0.7944 0.5820 0.8582 0.5945 0.7944 0.5028 0.5945 0.5065 0.5945 0.5028 0.7944 0.8582 0.5028 0.5028 0.8582 0.5065 0.5945 0.5028 0.7944 0.5820 0.5028 0.5820 0.5945 0.5820 0.8582 0.8582 0.5065 0.5028 0.5065 0.7944 0.5028 0.5065 0.5065 0.5065 0.5820 0.5065 0.5028 0.7944 0.5028 0.8582 0.5820 0.5065 0.5820 0.5028 0.8582 0.5028 0.5065 0.8582 0.5065 0.5028 0.5945 0.7944 0.5820 0.5945 0.5028 0.5820 0.5028 0.5820 0.5028 0.5820 0.5945 0.7944 0.7944 0.5820 0.5820 0.5945 0.5065 0.5065 0.5028 0.5065 0.5065 0.7944 0.8582 0.5028 0.5028 0.5820 0.7944 0.5945 0.8582 0.8582 0.5065 0.5065 0.5945 0.8582 0.5028 0.5065 0.8582 0.5820 0.8582 0.5945 0.8582 0.5065 0.5028 0.5820 0.5945 0.8582 0.5945 0.5065 0.5028 0.5028 0.5945 0.5028 0.8582 0.5028 0.5028 0.8582 0.5065 0.5945 0.5945 0.5945 0.5028 0.5065 0.5065 0.7944 0.5028 0.5028 0.5028 0.5820 0.5820 0.5945 0.5065 0.5028 0.5065 0.5820 0.7944 0.5820 0.7944 0.5945 0.5028 0.7944 0.5028 0.5028 0.5820 0.5065 0.5065 0.8582 0.5945 0.5028 0.7944 0.8582 0.5820 0.5820 0.5820 0.5028 0.5028 0.5065 0.5028 0.5945 0.5945 0.7944 0.5945 0.5065 0.5945 0.8582 0.5945 0.5945 0.5028 0.5820 0.5028 0.5820 0.5945 0.7944 0.5065 0.5945 0.5945 0.8582 0.8582 0.7944 0.5028 0.5028 0.5065 0.5820 0.5028 0.8582 0.8582 0.5028 0.5945 0.7944 0.5065 0.7944 0.5820 0.5065 0.8582 0.8582 0.8582 0.7944 0.5820 0.5028 0.5820 0.5820 0.5945 0.5028 0.8582 0.5820 0.5065 0.8582 0.7944 0.5945 0.5028 0.5065 0.5820 0.7944 0.8582 0.8582 0.8582 0.5028 0.7944 0.8582 0.8582 0.5820 0.5820 0.5028 0.5945 0.5945 0.5065 0.5945 0.5945 0.5065 0.5065 0.5945 0.5945 0.5820 0.5945 0.5820 0.5028 0.7944 0.7944 0.5065 0.5945 0.8582 0.5945 0.7944 0.5028 0.5028 0.5028 0.5065 0.5028 0.8582 0.7944 0.8582 0.5065 0.5820 0.5945 0.5945 0.5820 0.5028 0.5065 0.5820 0.7944 0.8582 0.5945 0.5945 0.5065 0.5065 0.7944 0.7944 0.5028 0.5945 0.5945 0.5820 0.5945 0.8582 0.8582 0.7944 0.5028 0.5028 0.5028 0.7944 0.5945 0.5945 0.8582" HIT_INDICES="252 1839 2127 2962 2965 3155 4342 4487 5906 6397 6413 6473 6530 6564 6586 6706 7258 7355 7461 9016 9295 10793 11802 12443 13344 13741 14247 15047 15864 15869 15981 16638 17449 17797 18226 18462 19002 19749 19789 20764 20943 21719 22555 22874 23126 23308 23773 23969 24887 24979 25008 25791 25821 25993 26997 27090 27173 27222 27370 27483 27490 27528 27696 27751 28202 28251 28283 28500 29035 29256 29342 29347 29483 29516 29630 30990 31128 31830 32159 32840 34403 40355 43952 46249 46606 48093 48582 49655 50678 50835 51827 52308 52360 53023 53130 57062" ES_PROFILE="-0.0042 -0.0311 -0.0359 -0.0500 -0.0501 -0.0532 -0.0733 -0.0757 0.4920 0.5334 0.5815 0.6236 0.6613 0.6967 0.7315 0.7590 0.7669 0.7813 0.7944 0.7757 0.7780 0.7576 0.7447 0.7376 0.7256 0.7221 0.7165 0.7056 0.6942 0.6966 0.6971 0.6882 0.6765 0.6726 0.6672 0.6650 0.6575 0.6464 0.6473 0.6322 0.6305 0.6186 0.6056 0.6012 0.5979 0.5958 0.5889 0.5864 0.5716 0.5708 0.5710 0.5584 0.5585 0.5561 0.5395 0.5383 0.5373 0.5369 0.5347 0.5331 0.5333 0.5330 0.5305 0.5298 0.5224 0.5218 0.5214 0.5179 0.5090 0.5053 0.5038 0.5038 0.5015 0.5010 0.4991 0.4761 0.4737 0.4619 0.4563 0.4448 0.4184 0.3176 0.2567 0.2178 0.2118 0.1867 0.1784 0.1603 0.1430 0.1404 0.1236 0.1155 0.1146 0.1035 0.1017 0.0351" RANK_AT_ES="7461.0000" RANK_SCORE_AT_ES="7.6705"/>
  <DTG RANKED_LIST="fpkm.rnk" TEMPLATE="sample.cls" GENESET="gene_sets.gmt#SARCOMERE_ORGANIZATION(GO:0045214)" ES="0.8065" NES="1.2494" NP="0.1410" FDR="0.4160" FWER="0.8280" RND_ES="0.9312 0.5178 0.5178 0.5726 0.5726 0.8065 0.5726 0.8065 0.5567 0.8065 0.9312 0.8065 0.8065 0.8065 0.5726 0.5567 0.5178 0.5178 0.5178 0.5216 0.5216 0.5178 0.8065 0.5178 0.5216 0.8065 0.8065 0.5216 0.5726 0.8065 0.5567 0.5726 0.9312 0.8065 0.9312 0.5216 0.8065 0.5726 0.5216 0.5216 0.5567 0.5567 0.5216 0.8065 0.5567 0.8065 0.5216 0.5178 0.8065 0.5567 0.8065 0.9312 0.5726 0.5216 0.5178 0.8065 0.8065 0.5216 0.5178 0.5726 0.5726 0.8065 0.5216 0.9312 0.5216 0.5726 0.9312 0.5178 0.5567 0.9312 0.5216 0.5726 0.5567 0.8065 0.8065 0.5178 0.9312 0.9312 0.5726 0.5726 0.5567 0.8065 0.5178 0.5178 0.5216 0.9312 0.5216 0.5216 0.5216 0.5567 0.9312 0.5726 0.9312 0.5726 0.5567 0.8065 0.5216 0.5178 0.9312 0.5567 0.5567 0.8065 0.5178 0.9312 0.5726 0.9312 0.5567 0.8065 0.5178 0.9312 0.8065 0.9312 0.8065 0.8065 0.9312 0.5726 0.5726 0.5178 0.5567 0.5216 0.5726 0.8065 0.8065 0.8065 0.8065 0.5567 0.5216 0.8065 0.5216 0.5726 0.8065 0.9312 0.5216 0.5216 0.5216 0.5216 0.5726 0.9312 0.9312 0.8065 0.5567 0.8065 0.8065 0.9312 0.5216 0.8065 0.9312 0.8065 0.5567 0.5567 0.5216 0.5567 0.5567 0.5726 0.8065 0.9312 0.5567 0.5726 0.5726 0.5216 0.8065 0.5567 0.5726 0.5178 0.5726 0.5726 0.9312 0.9312 0.9312 0.5216 0.5567 0.8065 0.5567 0.8065 0.5726 0.8065 0.5216 0.8065 0.5216 0.8065 0.5216 0.5216 0.5726 0.8065 0.5178 0.5216 0.5178 0.8065 0.8065 0.5567 0.5726 0.5216 0.9312 0.9312 0.5567 0.5216 0.5216 0.5726 0.5216 0.9312 0.5178 0.5178 0.5216 0.9312 0.5178 0.5216 0.5178 0.5216 0.5726 0.5216 0.5178 0.8065 0.5216 0.5178 0.5178 0.5567 0.5567 0.5567 0.8065 0.5216 0.9312 0.5726 0.9312 0.9312 0.5726 0.5567 0.5567 0.5567 0.9312 0.5178 0.5726 0.5216 0.5178 0.5178 0.8065 0.5216 0.8065 0.5726 0.9312 0.5726 0.5726 0.5726 0.9312 0.8065 0.5567 0.8065 0.5178 0.5178 0.5567 0.9312 0.5567 0.8065 0.5567 0.5567 0.5178 0.8065 0.5567 0.8065 0.8065 0.9312 0.5178 0.5726 0.5216 0.5216 0.5567 0.5567 0.5216 0.5567 0.5216 0.5216 0.5567 0.9312 0.8065 0.9312 0.5567 0.5567 0.8065 0.5567 0.5726 0.9312 0.8065 0.5216 0.5216 0.8065 0.5726 0.5726 0.5178 0.9312 0.5216 0.8065 0.5178 0.5178 0.8065 0.9312 0.8065 0.5178 0.5178 0.5178 0.8065 0.8065 0.5726 0.8065 0.5216 0.5178 0.5726 0.8065 0.8065 0.5726 0.5216 0.5178 0.9312 0.5216 0.8065 0.5567 0.8065 0.5726 0.5216 0.5178 0.9312 0.5178 0.5178 0.9312 0.5178 0.5726 0.5567 0.5726 0.5216 0.5178 0.5726 0.5178 0.8065 0.5178 0.5216 0.5216 0.9312 0.5178 0.9312 0.5178 0.5726 0.5216 0.8065 0.5216 0.5216 0.5726 0.5216 0.5178 0.5726 0.5178 0.5726 0.9312 0.5726 0.5216 0.5726 0.9312 0.9312 0.9312 0.5726 0.5178 0.8065 0.5216 0.8065 0.8065 0.8065 0.5178 0.5216 0.5178 0.5567 0.5726 0.8065 0.5178 0.8065 0.5567 0.5178 0.5178 0.8065 0.8065 0.5178 0.5216 0.5567 0.8065 0.5567 0.5726 0.5567 0.5178 0.5178 0.5178 0.5567 0.8065 0.5216 0.9312 0.9312 0.5726 0.5567 0.5567 0.5726 0.8065 0.8065 0.5726 0.5726 0.5726 0.5178 0.5567 0.8065 0.5216 0.5216 0.5178 0.5178 0.5178 0.5178 0.5178 0.9312 0.8065 0.5178 0.5178 0.5567 0.5567 0.9312 0.5178 0.5178 0.8065 0.5216 0.5567 0.8065 0.5178 0.5726 0.9312 0.5567 0.9312 0.5178 0.8065 0.5178 0.5567 0.8065 0.9312 0.9312 0.8065 0.9312 0.5216 0.5178 0.9312 0.5178 0.5726 0.5178 0.5178 0.8065 0.8065 0.5216 0.5178 0.5726 0.9312 0.5567 0.5726 0.8065 0.5178 0.9312 0.5726 0.5567 0.5726 0.5216 0.5216 0.5567 0.5726 0.5216 0.8065 0.5726 0.8065 0.5178 0.5216 0.8065 0.5567 0.5567 0.8065 0.5567 0.5216 0.5567 0.5216 0.8065 0.5178 0.5178 0.8065 0.8065 0.9312 0.5178 0.8065 0.5178 0.5216 0.5726 0.5178 0.8065 0.5216 0.8065 0.8065 0.5178 0.5178 0.5726 0.5567 0.5178 0.5178 0.9312 0.5567 0.5567 0.5726 0.5567 0.5567 0.9312 0.5567 0.5567 0.5216 0.8065 0.8065 0.5178 0.5567 0.5216 0.5178 0.5726 0.8065 0.8065 0.5567 0.8065 0.5726 0.9312 0.5216 0.8065 0.5216 0.8065 0.5567 0.5216 0.5178 0.8065 0.8065 0.8065 0.5178 0.5726 0.5726 0.5726 0.5567 0.5178 0.5726 0.5726 0.5726 0.5726 0.5726 0.9312 0.9312 0.5567 0.9312 0.9312 0.5216 0.5567 0.9312 0.9312 0.5726 0.9312 0.8065 0.5726 0.5178 0.5216 0.9312 0.9312 0.5567 0.5726 0.8065 0.5567 0.5567 0.5216 0.5567 0.5726 0.5178 0.5216 0.5178 0.5726 0.8065 0.5726 0.5178 0.5726 0.5726 0.8065 0.5178 0.8065 0.5178 0.9312 0.5178 0.5216 0.5216 0.5567 0.9312 0.9312 0.8065 0.5726 0.5178 0.5726 0.5216 0.5567 0.5726 0.5567 0.5216 0.5567 0.9312 0.5178 0.5726 0.8065 0.5216 0.5726 0.5726 0.9312 0.5216 0.5567 0.8065 0.5726 0.8065 0.5178 0.5216 0.5726 0.5567 0.9312 0.8065 0.5178 0.5726 0.5567 0.9312 0.5178 0.5726 0.8065 0.5178 0.5178 0.5567 0.9312 0.9312 0.8065 0.5216 0.5567 0.9312 0.9312 0.9312 0.5216 0.5178 0.5726 0.9312 0.5726 0.5726 0.5216 0.9312 0.8065 0.5567 0.8065 0.8065 0.8065 0.5178 0.5216 0.5726 0.5216 0.5567 0.9312 0.5216 0.5216 0.5178 0.5726 0.5567 0.5567 0.5178 0.9312 0.5567 0.8065 0.8065 0.8065 0.5178 0.5216 0.8065 0.5567 0.5726 0.9312 0.5726 0.5726 0.8065 0.5567 0.5216 0.5726 0.5216 0.8065 0.5216 0.5567 0.5726 0.5726 0.5726 0.5216 0.8065 0.5567 0.8065 0.8065 0.8065 0.5567 0.5726 0.5726 0.5567 0.9312 0.5726 0.5178 0.8065 0.5567 0.5726 0.5567 0.5216 0.8065 0.8065 0.8065 0.9312 0.5567 0.5567 0.5567 0.5726 0.5178 0.5567 0.5178 0.5567 0.5726 0.5726 0.5178 0.5726 0.5178 0.5567 0.5567 0.5567 0.5726 0.5178 0.5567 0.5178 0.9312 0.8065 0.8065 0.8065 0.5726 0.9312 0.5567 0.8065 0.5216 0.5567 0.5178 0.5567 0.5216 0.8065 0.9312 0.5216 0.5216 0.9312 0.5178 0.5567 0.5216 0.8065 0.5726 0.5216 0.5726 0.5567 0.5726 0.9312 0.9312 0.5178 0.5216 0.5178 0.8065 0.5216 0.5178 0.5178 0.5178 0.5726 0.5178 0.5216 0.8065 0.5216 0.9312 0.5726 0.5178 0.5726 0.5216 0.9312 0.5216 0.5178 0.9312 0.5178 0.5216 0.5567 0.8065 0.5726 0.5567 0.5216 0.5726 0.5216 0.5726 0.5216 0.5726 0.5567 0.8065 0.8065 0.5726 0.5726 0.5567 0.5178 0.5178 0.5216 0.5178 0.5178 0.8065 0.9312 0.5216 0.5216 0.5726 0.8065 0.5567 0.9312 0.9312 0.5178 0.5178 0.5567 0.9312 0.5216 0.5178 0.9312 0.5726 0.9312 0.5567 0.9312 0.5178 0.5216 0.5726 0.5567 0.9312 0.5567 0.5178 0.5216 0.5216 0.5567 0.5216 0.9312 0.5216 0.5216 0.9312 0.5178 0.5567 0.5567 0.5567 0.5216 0.5178 0.5178 0.8065 0.5216 0.5216 0.5216 0.5726 0.5726 0.5567 0.5178 0.5216 0.5178 0.5726 0.8065 0.5726 0.8065 0.5567 0.5216 0.8065 0.5216 0.5216 0.5726 0.5178 0.5178 0.9312 0.5567 0.5216 0.8065 0.9312 0.5726 0.5726 0.5726 0.5216 0.5216 0.5178 0.5216 0.5567 0.5567 0.8065 0.5567 0.5178 0.5567 0.9312 0.5567 0.5567 0.5216 0.5726 0.5216 0.5726 0.5567 0.8065 0.5178 0.5567 0.5567 0.9312 0.9312 0.8065 0.5216 0.5216 0.5178 0.5726 0.5216 0.9312 0.9312 0.5216 0.5567 0.8065 0.5178 0.8065 0.5726 0.5178 0.9312 0.9312 0.9312 0.8065 0.5726 0.5216 0.5726 0.5726 0.5567 0.5216 0.9312 0.5726 0.5178 0.9312 0.8065 0.5567 0.5216 0.5178 0.5726 0.8065 0.9312 0.9312 0.9312 0.5216 0.8065 0.9312 0.9312 0.5726 0.5726 0.5216 0.5567 0.5567 0.5178 0.5567 0.5567 0.5178 0.5178 0.5567 0.5567 0.5726 0.5567 0.5726 0.5216 0.8065 0.8065 0.5178 0.5567 0.9312 0.5567 0.8065 0.5216 0.5216 0.5216 0.5178 0.5216 0.9312 0.8065 0.9312 0.5178 0.5726 0.5567 0.5567 0.5726 0.5216 0.5178 0.5726 0.8065 0.9312 0.5567 0.5567 0.5178 0.5178 0.8065 0.8065 0.5216 0.5567 0.5567 0.5726 0.5567 0.9312 0.9312 0.8065 0.5216 0.5216 0.5216 0.8065 0.5567 0.5567 0.9312" HIT_INDICES="769 995 1494 2219 3846 4288 4531 5058 5461 5938 6540 6583 7134 7347 7652 8232 9187 14290 15488 17172 18139 18577 20673 20711 21166 21632 22613 23116 23403 23617 23661 24090 25109 26959 27073 28435 29404 29685 29733 32036 32226 42300 52207 54383 58025" ES_PROFILE="-0.0130 -0.0168 -0.0251 -0.0374 -0.0648 -0.0723 -0.0763 -0.0852 -0.0920 0.6148 0.6708 0.7318 0.7566 0.7811 0.7989 0.8065 0.8030 0.7218 0.7060 0.6812 0.6681 0.6637 0.6307 0.6325 0.6271 0.6214 0.6067 0.5999 0.5967 0.5947 0.5956 0.5898 0.5738 0.5432 0.5420 0.5192 0.5029 0.4981 0.4973 0.4584 0.4552 0.2847 0.1171 0.0804 0.0188" RANK_AT_ES="8232.0000" RANK_SCORE_AT_ES="5.1446"/>
  <DTG RANKED_LIST="fpkm.rnk" TEMPLATE="sample.cls" GENESET="gene_sets.gmt#MAGNESIUM_ION_BINDING(GO:0000287)" ES="0.7559" NES="1.2494" NP="0.0000" FDR="0.4161" FWER="0.8280" RND_ES="0.7536 0.5145 0.5145 0.5522 0.5522 0.7559 0.5522 0.7559 0.5490 0.7559 0.7536 0.7559 0.7559 0.7559 0.5522 0.5490 0.5145 0.5145 0.5145 0.5159 0.5159 0.5145 0.7559 0.5145 0.5159 0.7559 0.7559 0.5159 0.5522 0.7559 0.5490 0.5522 0.7536 0.7559 0.7536 0.5159 0.7559 0.5522 0.5159 0.5159 0.5490 0.5490 0.5159 0.7559 0.5490 0.7559 0.5159 0.5145 0.7559 0.5490 0.7559 0.7536 0.5522 0.5159 0.5145 0.7559 0.7559 0.5159 0.5145 0.5522 0.5522 0.7559 0.5159 0.7536 0.5159 0.5522 0.7536 0.5145 0.5490 0.7536 0.5159 0.5522 0.5490 0.7559 0.7559 0.5145 0.7536 0.7536 0.5522 0.5522 0.5490 0.7559 0.5145 0.5145 0.5159 0.7536 0.5159 0.5159 0.5159 0.5490 0.7536 0.5522 0.7536 0.5522 0.5490 0.7559 0.5159 0.5145 0.7536 0.5490 0.5490 0.7559 0.5145 0.7536 0.5522 0.7536 0.5490 0.7559 0.5145 0.7536 0.7559 0.7536 0.7559 0.7559 0.7536 0.5522 0.5522 0.5145 0.5490 0.5159 0.5522 0.7559 0.7559 0.7559 0.7559 0.5490 0.5159 0.7559 0.5159 0.5522 0.7559 0.7536 0.5159 0.5159 0.5159 0.5159 0.5522 0.7536 0.7536 0.7559 0.5490 0.7559 0.7559 0.7536 0.5159 0.7559 0.7536 0.7559 0.5490 0.5490 0.5159 0.5490 0.5490 0.5522 0.7559 0.7536 0.5490 0.5522 0.5522 0.5159 0.7559 0.5490 0.5522 0.5145 0.5522 0.5522 0.7536 0.7536 0.7536 0.5159 0.5490 0.7559 0.5490 0.7559 0.5522 0.7559 0.5159 0.7559 0.5159 0.7559 0.5159 0.5159 0.5522 0.7559 0.5145 0.5159 0.5145 0.7559 0.7559 0.5490 0.5522 0.5159 0.7536 0.7536 0.5490 0.5159 0.5159 0.5522 0.5159 0.7536 0.5145 0.5145 0.5159 0.7536 0.5145 0.5159 0.5145 0.5159 0.5522 0.5159 0.5145 0.7559 0.5159 0.5145 0.5145 0.5490 0.5490 0.5490 0.7559 0.5159 0.7536 0.5522 0.7536 0.7536 0.5522 0.5490 0.5490 0.5490 0.7536 0.5145 0.5522 0.5159 0.5145 0.5145 0.7559 0.5159 0.7559 0.5522 0.7536 0.5522 0.5522 0.5522 0.7536 0.7559 0.5490 0.7559 0.5145 0.5145 0.5490 0.7536 0.5490 0.7559 0.5490 0.5490 0.5145 0.7559 0.5490 0.7559 0.7559 0.7536 0.5145 0.5522 0.5159 0.5159 0.5490 0.5490 0.5159 0.5490 0.5159 0.5159 0.5490 0.7536 0.7559 0.7536 0.5490 0.5490 0.7559 0.5490 0.5522 0.7536 0.7559 0.5159 0.5159 0.7559 0.5522 0.5522 0.5145 0.7536 0.5159 0.7559 0.5145 0.5145 0.7559 0.7536 0.7559 0.5145 0.5145 0.5145 0.7559 0.7559 0.5522 0.7559 0.5159 0.5145 0.5522 0.7559 0.7559 0.5522 0.5159 0.5145 0.7536 0.5159 0.7559 0.5490 0.7559 0.5522 0.5159 0.5145 0.7536 0.5145 0.5145 0.7536 0.5145 0.5522 0.5490 0.5522 0.5159 0.5145 0.5522 0.5145 0.7559 0.5145 0.5159 0.5159 0.7536 0.5145 0.7536 0.5145 0.5522 0.5159 0.7559 0.5159 0.5159 0.5522 0.5159 0.5145 0.5522 0.5145 0.5522 0.7536 0.5522 0.5159 0.5522 0.7536 0.7536 0.7536 0.5522 0.5145 0.7559 0.5159 0.7559 0.7559 0.7559 0.5145 0.5159 0.5145 0.5490 0.5522 0.7559 0.5145 0.7559 0.5490 0.5145 0.5145 0.7559 0.7559 0.5145 0.5159 0.5490 0.7559 0.5490 0.5522 0.5490 0.5145 0.5145 0.5145 0.5490 0.7559 0.5159 0.7536 0.7536 0.5522 0.5490 0.5490 0.5522 0.7559 0.7559 0.5522 0.5522 0.5522 0.5145 0.5490 0.7559 0.5159 0.5159 0.5145 0.5145 0.5145 0.5145 0.5145 0.7536 0.7559 0.5145 0.5145 0.5490 0.5490 0.7536 0.5145 0.5145 0.7559 0.5159 0.5490 0.7559 0.5145 0.5522 0.7536 0.5490 0.7536 0.5145 0.7559 0.5145 0.5490 0.7559 0.7536 0.7536 0.7559 0.7536 0.5159 0.5145 0.7536 0.5145 0.5522 0.5145 0.5145 0.7559 0.7559 0.5159 0.5145 0.5522 0.7536 0.5490 0.5522 0.7559 0.5145 0.7536 0.5522 0.5490 0.5522 0.5159 0.5159 0.5490 0.5522 0.5159 0.7559 0.5522 0.7559 0.5145 0.5159 0.7559 0.5490 0.5490 0.7559 0.5490 0.5159 0.5490 0.5159 0.7559 0.5145 0.5145 0.7559 0.7559 0.7536 0.5145 0.7559 0.5145 0.5159 0.5522 0.5145 0.7559 0.5159 0.7559 0.7559 0.5145 0.5145 0.5522 0.5490 0.5145 0.5145 0.7536 0.5490 0.5490 0.5522 0.5490 0.5490 0.7536 0.5490 0.5490 0.5159 0.7559 0.7559 0.5145 0.5490 0.5159 0.5145 0.5522 0.7559 0.7559 0.5490 0.7559 0.5522 0.7536 0.5159 0.7559 0.5159 0.7559 0.5490 0.5159 0.5145 0.7559 0.7559 0.7559 0.5145 0.5522 0.5522 0.5522 0.5490 0.5145 0.5522 0.5522 0.5522 0.5522 0.5522 0.7536 0.7536 0.5490 0.7536 0.7536 0.5159 0.5490 0.7536 0.7536 0.5522 0.7536 0.7559 0.5522 0.5145 0.5159 0.7536 0.7536 0.5490 0.5522 0.7559 0.5490 0.5490 0.5159 0.5490 0.5522 0.5145 0.5159 0.5145 0.5522 0.7559 0.5522 0.5145 0.5522 0.5522 0.7559 0.5145 0.7559 0.5145 0.7536 0.5145 0.5159 0.5159 0.5490 0.7536 0.7536 0.7559 0.5522 0.5145 0.5522 0.5159 0.5490 0.5522 0.5490 0.5159 0.5490 0.7536 0.5145 0.5522 0.7559 0.5159 0.5522 0.5522 0.7536 0.5159 0.5490 0.7559 0.5522 0.7559 0.5145 0.5159 0.5522 0.5490 0.7536 0.7559 0.5145 0.5522 0.5490 0.7536 0.5145 0.5522 0.7559 0.5145 0.5145 0.5490 0.7536 0.7536 0.7559 0.5159 0.5490 0.7536 0.7536 0.7536 0.5159 0.5145 0.5522 0.7536 0.5522 0.5522 0.5159 0.7536 0.7559 0.5490 0.7559 0.7559 0.7559 0.5145 0.5159 0.5522 0.5159 0.5490 0.7536 0.5159 0.5159 0.5145 0.5522 0.5490 0.5490 0.5145 0.7536 0.5490 0.7559 0.7559 0.7559 0.5145 0.5159 0.7559 0.5490 0.5522 0.7536 0.5522 0.5522 0.7559 0.5490 0.5159 0.5522 0.5159 0.7559 0.5159 0.5490 0.5522 0.5522 0.5522 0.5159 0.7559 0.5490 0.7559 0.7559 0.7559 0.5490 0.5522 0.5522 0.5490 0.7536 0.5522 0.5145 0.7559 0.5490 0.5522 0.5490 0.5159 0.7559 0.7559 0.7559 0.7536 0.5490 0.5490 0.5490 0.5522 0.5145 0.5490 0.5145 0.5490 0.5522 0.5522 0.5145 0.5522 0.5145 0.5490 0.5490 0.5490 0.5522 0.5145 0.5490 0.5145 0.7536 0.7559 0.7559 0.7559 0.5522 0.7536 0.5490 0.7559 0.5159 0.5490 0.5145 0.5490 0.5159 0.7559 0.7536 0.5159 0.5159 0.7536 0.5145 0.5490 0.5159 0.7559 0.5522 0.5159 0.5522 0.5490 0.5522 0.7536 0.7536 0.5145 0.5159 0.5145 0.7559 0.5159 0.5145 0.5145 0.5145 0.5522 0.5145 0.5159 0.7559 0.5159 0.7536 0.5522 0.5145 0.5522 0.5159 0.7536 0.5159 0.5145 0.7536 0.5145 0.5159 0.5490 0.7559 0.5522 0.5490 0.5159 0.5522 0.5159 0.5522 0.5159 0.5522 0.5490 0.7559 0.7559 0.5522 0.5522 0.5490 0.5145 0.5145 0.5159 0.5145 0.5145 0.7559 0.7536 0.5159 0.5159 0.5522 0.7559 0.5490 0.7536 0.7536 0.5145 0.5145 0.5490 0.7536 0.5159 0.5145 0.7536 0.5522 0.7536 0.5490 0.7536 0.5145 0.5159 0.5522 0.5490 0.7536 0.5490 0.5145 0.5159 0.5159 0.5490 0.5159 0.7536 0.5159 0.5159 0.7536 0.5145 0.5490 0.5490 0.5490 0.5159 0.5145 0.5145 0.7559 0.5159 0.5159 0.5159 0.5522 0.5522 0.5490 0.5145 0.5159 0.5145 0.5522 0.7559 0.5522 0.7559 0.5490 0.5159 0.7559 0.5159 0.5159 0.5522 0.5145 0.5145 0.7536 0.5490 0.5159 0.7559 0.7536 0.5522 0.5522 0.5522 0.5159 0.5159 0.5145 0.5159 0.5490 0.5490 0.7559 0.5490 0.5145 0.5490 0.7536 0.5490 0.5490 0.5159 0.5522 0.5159 0.5522 0.5490 0.7559 0.5145 0.5490 0.5490 0.7536 0.7536 0.7559 0.5159 0.5159 0.5145 0.5522 0.5159 0.7536 0.7536 0.5159 0.5490 0.7559 0.5145 0.7559 0.5522 0.5145 0.7536 0.7536 0.7536 0.7559 0.5522 0.5159 0.5522 0.5522 0.5490 0.5159 0.7536 0.5522 0.5145 0.7536 0.7559 0.5490 0.5159 0.5145 0.5522 0.7559 0.7536 0.7536 0.7536 0.5159 0.7559 0.7536 0.7536 0.5522 0.5522 0.5159 0.5490 0.5490 0.5145 0.5490 0.5490 0.5145 0.5145 0.5490 0.5490 0.5522 0.5490 0.5522 0.5159 0.7559 0.7559 0.5145 0.5490 0.7536 0.5490 0.7559 0.5159 0.5159 0.5159 0.5145 0.5159 0.7536 0.7559 0.7536 0.5145 0.5522 0.5490 0.5490 0.5522 0.5159 0.5145 0.5522 0.7559 0.7536 0.5490 0.5490 0.5145 0.5145 0.7559 0.7559 0.5159 0.5490 0.5490 0.5522 0.5490 0.7536 0.7536 0.7559 0.5159 0.5159 0.5159 0.7559 0.5490 0.5490 0.7536" HIT_INDICES="3031 3832 5850 5894 6167 6193 6423 6696 6790 6838 7066 7158 7164 7202 7351 7387 7675 7805 7939 8043 8181 8235 8586 8849 9119 9191 9235 9302 9905 10285 10432 10518 10681 10697 10735 10779 10791 11130 11284 11580 12003 12070 12117 12246 12316 12372 12438 12572 12715 12758 12803 12834 12938 13125 13323 13556 13682 13716 13724 13904 13944 14148 14170 14407 14456 14488 14597 14850 14855 14958 14981 15052 15116 15406 15476 15758 15853 15906 15949 16130 16169 16246 16279 16371 16379 16734 16769 16788 16989 17079 17111 17126 17209 17339 17446 17567 17642 17859 17961 18047 18131 18162 18198 18214 18411 18495 18510 18576 18690 18741 18827 18880 18886 18902 19008 19193 19204 19305 19599 19603 19841 19908 19992 20088 20203 20248 20420 20620 20715 20750 20943 21007 21134 21137 21317 21524 21717 21904 21978 22030 22050 22098 22336 22751 22782 22979 23074 23107 23264 23380 23489 23592 23607 23925 24031 24061 24095 24278 24322 24342 24404 24712 24887 24975 24992 25000 25098 25456 25803 25898 25914 25955 26365 26821 27440 27488 27529 27784 27901 27916 28096 28280 28370 29110 29325 29363 29660 30026 31032 32205 32307 32616 37044 40778 49851 51432 52060 52252 57438 58317 58909" ES_PROFILE="-0.0514 -0.0650 0.4514 0.6531 0.6770 0.7026 0.7123 0.7163 0.7224 0.7289 0.7310 0.7349 0.7402 0.7448 0.7469 0.7508 0.7497 0.7510 0.7520 0.7533 0.7539 0.7559 0.7524 0.7503 0.7478 0.7487 0.7500 0.7509 0.7424 0.7375 0.7365 0.7366 0.7353 0.7365 0.7373 0.7380 0.7392 0.7348 0.7335 0.7297 0.7237 0.7238 0.7241 0.7231 0.7230 0.7231 0.7231 0.7219 0.7206 0.7209 0.7211 0.7217 0.7209 0.7187 0.7163 0.7133 0.7121 0.7124 0.7132 0.7111 0.7113 0.7087 0.7092 0.7060 0.7061 0.7064 0.7053 0.7019 0.7026 0.7016 0.7020 0.7016 0.7013 0.6971 0.6967 0.6926 0.6917 0.6915 0.6915 0.6891 0.6891 0.6885 0.6886 0.6877 0.6883 0.6829 0.6830 0.6833 0.6805 0.6796 0.6797 0.6800 0.6792 0.6776 0.6764 0.6750 0.6743 0.6712 0.6700 0.6691 0.6682 0.6682 0.6682 0.6684 0.6656 0.6647 0.6650 0.6644 0.6630 0.6626 0.6617 0.6613 0.6617 0.6619 0.6606 0.6579 0.6582 0.6570 0.6525 0.6529 0.6493 0.6486 0.6476 0.6465 0.6449 0.6446 0.6421 0.6392 0.6380 0.6378 0.6349 0.6342 0.6325 0.6328 0.6301 0.6270 0.6241 0.6213 0.6204 0.6198 0.6198 0.6194 0.6157 0.6089 0.6087 0.6057 0.6044 0.6041 0.6017 0.6001 0.5985 0.5970 0.5971 0.5919 0.5904 0.5901 0.5898 0.5870 0.5865 0.5864 0.5856 0.5806 0.5778 0.5766 0.5765 0.5766 0.5751 0.5692 0.5635 0.5621 0.5620 0.5615 0.5547 0.5471 0.5367 0.5360 0.5354 0.5312 0.5293 0.5291 0.5261 0.5231 0.5216 0.5091 0.5055 0.5049 0.4998 0.4936 0.4766 0.4567 0.4550 0.4498 0.3747 0.3113 0.1574 0.1306 0.1200 0.1167 0.0287 0.0139 0.0038" RANK_AT_ES="8235.0000" RANK_SCORE_AT_ES="5.1377"/>
  <DTG RANKED_LIST="fpkm.rnk" TEMPLATE="sample.cls" GENESET="gene_sets.gmt#MITOCHONDRIAL_MEMBRANE_PART(GO:0044455)" ES="0.7212" NES="1.2495" NP="0.0000" FDR="0.4162" FWER="0.8280" RND_ES="0.6243 0.5147 0.5147 0.5361 0.5361 0.7212 0.5361 0.7212 0.5410 0.7212 0.6243 0.7212 0.7212 0.7212 0.5361 0.5410 0.5147 0.5147 0.5147 0.5210 0.5210 0.5147 0.7212 0.5147 0.5210 0.7212 0.7212 0.5210 0.5361 0.7212 0.5410 0.5361 0.6243 0.7212 0.6243 0.5210 0.7212 0.5361 0.5210 0.5210 0.5410 0.5410 0.5210 0.7212 0.5410 0.7212 0.5210 0.5147 0.7212 0.5410 0.7212 0.6243 0.5361 0.5210 0.5147 0.7212 0.7212 0.5210 0.5147 0.5361 0.5361 0.7212 0.5210 0.6243 0.5210 0.5361 0.6243 0.5147 0.5410 0.6243 0.5210 0.5361 0.5410 0.7212 0.7212 0.5147 0.6243 0.6243 0.5361 0.5361 0.5410 0.7212 0.5147 0.5147 0.5210 0.6243 0.5210 0.5210 0.5210 0.5410 0.6243 0.5361 0.6243 0.5361 0.5410 0.7212 0.5210 0.5147 0.6243 0.5410 0.5410 0.7212 0.5147 0.6243 0.5361 0.6243 0.5410 0.7212 0.5147 0.6243 0.7212 0.6243 0.7212 0.7212 0.6243 0.5361 0.5361 0.5147 0.5410 0.5210 0.5361 0.7212 0.7212 0.7212 0.7212 0.5410 0.5210 0.7212 0.5210 0.5361 0.7212 0.6243 0.5210 0.5210 0.5210 0.5210 0.5361 0.6243 0.6243 0.7212 0.5410 0.7212 0.7212 0.6243 0.5210 0.7212 0.6243 0.7212 0.5410 0.5410 0.5210 0.5410 0.5410 0.5361 0.7212 0.6243 0.5410 0.5361 0.5361 0.5210 0.7212 0.5410 0.5361 0.5147 0.5361 0.5361 0.6243 0.6243 0.6243 0.5210 0.5410 0.7212 0.5410 0.7212 0.5361 0.7212 0.5210 0.7212 0.5210 0.7212 0.5210 0.5210 0.5361 0.7212 0.5147 0.5210 0.5147 0.7212 0.7212 0.5410 0.5361 0.5210 0.6243 0.6243 0.5410 0.5210 0.5210 0.5361 0.5210 0.6243 0.5147 0.5147 0.5210 0.6243 0.5147 0.5210 0.5147 0.5210 0.5361 0.5210 0.5147 0.7212 0.5210 0.5147 0.5147 0.5410 0.5410 0.5410 0.7212 0.5210 0.6243 0.5361 0.6243 0.6243 0.5361 0.5410 0.5410 0.5410 0.6243 0.5147 0.5361 0.5210 0.5147 0.5147 0.7212 0.5210 0.7212 0.5361 0.6243 0.5361 0.5361 0.5361 0.6243 0.7212 0.5410 0.7212 0.5147 0.5147 0.5410 0.6243 0.5410 0.7212 0.5410 0.5410 0.5147 0.7212 0.5410 0.7212 0.7212 0.6243 0.5147 0.5361 0.5210 0.5210 0.5410 0.5410 0.5210 0.5410 0.5210 0.5210 0.5410 0.6243 0.7212 0.6243 0.5410 0.5410 0.7212 0.5410 0.5361 0.6243 0.7212 0.5210 0.5210 0.7212 0.5361 0.5361 0.5147 0.6243 0.5210 0.7212 0.5147 0.5147 0.7212 0.6243 0.7212 0.5147 0.5147 0.5147 0.7212 0.7212 0.5361 0.7212 0.5210 0.5147 0.5361 0.7212 0.7212 0.5361 0.5210 0.5147 0.6243 0.5210 0.7212 0.5410 0.7212 0.5361 0.5210 0.5147 0.6243 0.5147 0.5147 0.6243 0.5147 0.5361 0.5410 0.5361 0.5210 0.5147 0.5361 0.5147 0.7212 0.5147 0.5210 0.5210 0.6243 0.5147 0.6243 0.5147 0.5361 0.5210 0.7212 0.5210 0.5210 0.5361 0.5210 0.5147 0.5361 0.5147 0.5361 0.6243 0.5361 0.5210 0.5361 0.6243 0.6243 0.6243 0.5361 0.5147 0.7212 0.5210 0.7212 0.7212 0.7212 0.5147 0.5210 0.5147 0.5410 0.5361 0.7212 0.5147 0.7212 0.5410 0.5147 0.5147 0.7212 0.7212 0.5147 0.5210 0.5410 0.7212 0.5410 0.5361 0.5410 0.5147 0.5147 0.5147 0.5410 0.7212 0.5210 0.6243 0.6243 0.5361 0.5410 0.5410 0.5361 0.7212 0.7212 0.5361 0.5361 0.5361 0.5147 0.5410 0.7212 0.5210 0.5210 0.5147 0.5147 0.5147 0.5147 0.5147 0.6243 0.7212 0.5147 0.5147 0.5410 0.5410 0.6243 0.5147 0.5147 0.7212 0.5210 0.5410 0.7212 0.5147 0.5361 0.6243 0.5410 0.6243 0.5147 0.7212 0.5147 0.5410 0.7212 0.6243 0.6243 0.7212 0.6243 0.5210 0.5147 0.6243 0.5147 0.5361 0.5147 0.5147 0.7212 0.7212 0.5210 0.5147 0.5361 0.6243 0.5410 0.5361 0.7212 0.5147 0.6243 0.5361 0.5410 0.5361 0.5210 0.5210 0.5410 0.5361 0.5210 0.7212 0.5361 0.7212 0.5147 0.5210 0.7212 0.5410 0.5410 0.7212 0.5410 0.5210 0.5410 0.5210 0.7212 0.5147 0.5147 0.7212 0.7212 0.6243 0.5147 0.7212 0.5147 0.5210 0.5361 0.5147 0.7212 0.5210 0.7212 0.7212 0.5147 0.5147 0.5361 0.5410 0.5147 0.5147 0.6243 0.5410 0.5410 0.5361 0.5410 0.5410 0.6243 0.5410 0.5410 0.5210 0.7212 0.7212 0.5147 0.5410 0.5210 0.5147 0.5361 0.7212 0.7212 0.5410 0.7212 0.5361 0.6243 0.5210 0.7212 0.5210 0.7212 0.5410 0.5210 0.5147 0.7212 0.7212 0.7212 0.5147 0.5361 0.5361 0.5361 0.5410 0.5147 0.5361 0.5361 0.5361 0.5361 0.5361 0.6243 0.6243 0.5410 0.6243 0.6243 0.5210 0.5410 0.6243 0.6243 0.5361 0.6243 0.7212 0.5361 0.5147 0.5210 0.6243 0.6243 0.5410 0.5361 0.7212 0.5410 0.5410 0.5210 0.5410 0.5361 0.5147 0.5210 0.5147 0.5361 0.7212 0.5361 0.5147 0.5361 0.5361 0.7212 0.5147 0.7212 0.5147 0.6243 0.5147 0.5210 0.5210 0.5410 0.6243 0.6243 0.7212 0.5361 0.5147 0.5361 0.5210 0.5410 0.5361 0.5410 0.5210 0.5410 0.6243 0.5147 0.5361 0.7212 0.5210 0.5361 0.5361 0.6243 0.5210 0.5410 0.7212 0.5361 0.7212 0.5147 0.5210 0.5361 0.5410 0.6243 0.7212 0.5147 0.5361 0.5410 0.6243 0.5147 0.5361 0.7212 0.5147 0.5147 0.5410 0.6243 0.6243 0.7212 0.5210 0.5410 0.6243 0.6243 0.6243 0.5210 0.5147 0.5361 0.6243 0.5361 0.5361 0.5210 0.6243 0.7212 0.5410 0.7212 0.7212 0.7212 0.5147 0.5210 0.5361 0.5210 0.5410 0.6243 0.5210 0.5210 0.5147 0.5361 0.5410 0.5410 0.5147 0.6243 0.5410 0.7212 0.7212 0.7212 0.5147 0.5210 0.7212 0.5410 0.5361 0.6243 0.5361 0.5361 0.7212 0.5410 0.5210 0.5361 0.5210 0.7212 0.5210 0.5410 0.5361 0.5361 0.5361 0.5210 0.7212 0.5410 0.7212 0.7212 0.7212 0.5410 0.5361 0.5361 0.5410 0.6243 0.5361 0.5147 0.7212 0.5410 0.5361 0.5410 0.5210 0.7212 0.7212 0.7212 0.6243 0.5410 0.5410 0.5410 0.5361 0.5147 0.5410 0.5147 0.5410 0.5361 0.5361 0.5147 0.5361 0.5147 0.5410 0.5410 0.5410 0.5361 0.5147 0.5410 0.5147 0.6243 0.7212 0.7212 0.7212 0.5361 0.6243 0.5410 0.7212 0.5210 0.5410 0.5147 0.5410 0.5210 0.7212 0.6243 0.5210 0.5210 0.6243 0.5147 0.5410 0.5210 0.7212 0.5361 0.5210 0.5361 0.5410 0.5361 0.6243 0.6243 0.5147 0.5210 0.5147 0.7212 0.5210 0.5147 0.5147 0.5147 0.5361 0.5147 0.5210 0.7212 0.5210 0.6243 0.5361 0.5147 0.5361 0.5210 0.6243 0.5210 0.5147 0.6243 0.5147 0.5210 0.5410 0.7212 0.5361 0.5410 0.5210 0.5361 0.5210 0.5361 0.5210 0.5361 0.5410 0.7212 0.7212 0.5361 0.5361 0.5410 0.5147 0.5147 0.5210 0.5147 0.5147 0.7212 0.6243 0.5210 0.5210 0.5361 0.7212 0.5410 0.6243 0.6243 0.5147 0.5147 0.5410 0.6243 0.5210 0.5147 0.6243 0.5361 0.6243 0.5410 0.6243 0.5147 0.5210 0.5361 0.5410 0.6243 0.5410 0.5147 0.5210 0.5210 0.5410 0.5210 0.6243 0.5210 0.5210 0.6243 0.5147 0.5410 0.5410 0.5410 0.5210 0.5147 0.5147 0.7212 0.5210 0.5210 0.5210 0.5361 0.5361 0.5410 0.5147 0.5210 0.5147 0.5361 0.7212 0.5361 0.7212 0.5410 0.5210 0.7212 0.5210 0.5210 0.5361 0.5147 0.5147 0.6243 0.5410 0.5210 0.7212 0.6243 0.5361 0.5361 0.5361 0.5210 0.5210 0.5147 0.5210 0.5410 0.5410 0.7212 0.5410 0.5147 0.5410 0.6243 0.5410 0.5410 0.5210 0.5361 0.5210 0.5361 0.5410 0.7212 0.5147 0.5410 0.5410 0.6243 0.6243 0.7212 0.5210 0.5210 0.5147 0.5361 0.5210 0.6243 0.6243 0.5210 0.5410 0.7212 0.5147 0.7212 0.5361 0.5147 0.6243 0.6243 0.6243 0.7212 0.5361 0.5210 0.5361 0.5361 0.5410 0.5210 0.6243 0.5361 0.5147 0.6243 0.7212 0.5410 0.5210 0.5147 0.5361 0.7212 0.6243 0.6243 0.6243 0.5210 0.7212 0.6243 0.6243 0.5361 0.5361 0.5210 0.5410 0.5410 0.5147 0.5410 0.5410 0.5147 0.5147 0.5410 0.5410 0.5361 0.5410 0.5361 0.5210 0.7212 0.7212 0.5147 0.5410 0.6243 0.5410 0.7212 0.5210 0.5210 0.5210 0.5147 0.5210 0.6243 0.7212 0.6243 0.5147 0.5361 0.5410 0.5410 0.5361 0.5210 0.5147 0.5361 0.7212 0.6243 0.5410 0.5410 0.5147 0.5147 0.7212 0.7212 0.5210 0.5410 0.5410 0.5361 0.5410 0.6243 0.6243 0.7212 0.5210 0.5210 0.5210 0.7212 0.5410 0.5410 0.6243" HIT_INDICES="1887 2068 2878 3004 5021 5469 5856 5894 5977 7172 7426 7500 7637 8246 8679 9006 9047 9082 9369 9517 9653 10330 10643 10709 10730 10748 10782 11072 11461 12042 12063 12116 12214 12417 12487 12521 12539 12554 12580 12649 12821 12855 12972 13024 13041 13129 13242 13352 13427 13995 14201 14263 14288 14418 14427 14494 14606 14620 14652 14748 14919 15028 15049 15078 15236 15367 15386 15406 15431 15520 15636 15645 15674 15709 15715 15873 15908 15938 15944 16020 16026 16099 16152 16171 16248 16328 16383 16501 16506 16561 16582 16607 16630 16816 16865 16962 17038 17049 17071 17263 17291 17435 17470 17579 17644 17685 17811 17858 17900 17914 17951 17989 18009 18034 18059 18077 18095 18227 18271 18359 18364 18409 18662 18825 18880 18951 18967 18983 19109 19115 19156 19159 19186 19223 19235 19296 19312 19384 19567 19648 19862 19890 19914 19927 19985 20004 20146 20210 20227 20686 20724 20952 21011 21084 21145 21199 21397 21493 21571 21617 21841 22076 22092 22093 22187 22193 22419 22462 22656 22726 22818 22901 23115 23171 23201 23291 23436 23671 23715 23984 24065 24098 24145 24167 24244 24260 24401 24405 24412 24414 24483 24878 25217 25442 25640 25837 25987 26075 26142 26231 26337 26546 26574 26608 27259 27326 27355 27670 27885 30909 31586 33946 37061 39049 39828 42055 42773 43635 44812 48226 52680 55084 56347 57236 57690 58788" ES_PROFILE="-0.0320 -0.0351 -0.0488 -0.0509 -0.0851 -0.0927 0.3714 0.6215 0.7212 0.7076 0.7087 0.7126 0.7150 0.7082 0.7039 0.7010 0.7030 0.7051 0.7027 0.7025 0.7024 0.6929 0.6894 0.6901 0.6915 0.6930 0.6942 0.6909 0.6859 0.6775 0.6786 0.6791 0.6788 0.6767 0.6769 0.6777 0.6787 0.6798 0.6806 0.6808 0.6791 0.6798 0.6791 0.6795 0.6804 0.6802 0.6794 0.6788 0.6787 0.6701 0.6677 0.6677 0.6684 0.6672 0.6681 0.6680 0.6671 0.6679 0.6684 0.6677 0.6658 0.6650 0.6656 0.6660 0.6643 0.6630 0.6636 0.6642 0.6647 0.6641 0.6630 0.6638 0.6642 0.6645 0.6653 0.6635 0.6637 0.6641 0.6649 0.6644 0.6652 0.6648 0.6648 0.6653 0.6648 0.6643 0.6642 0.6630 0.6637 0.6636 0.6641 0.6645 0.6649 0.6625 0.6625 0.6616 0.6611 0.6617 0.6621 0.6596 0.6598 0.6581 0.6583 0.6571 0.6568 0.6568 0.6553 0.6552 0.6552 0.6557 0.6558 0.6558 0.6561 0.6564 0.6567 0.6570 0.6574 0.6558 0.6558 0.6549 0.6555 0.6554 0.6517 0.6496 0.6493 0.6487 0.6490 0.6494 0.6478 0.6483 0.6482 0.6488 0.6489 0.6489 0.6493 0.6488 0.6491 0.6485 0.6460 0.6452 0.6421 0.6422 0.6423 0.6426 0.6422 0.6424 0.6406 0.6400 0.6403 0.6330 0.6329 0.6295 0.6290 0.6282 0.6277 0.6272 0.6243 0.6232 0.6223 0.6220 0.6186 0.6150 0.6152 0.6156 0.6144 0.6147 0.6113 0.6110 0.6081 0.6073 0.6061 0.6051 0.6018 0.6012 0.6011 0.5999 0.5978 0.5941 0.5937 0.5895 0.5884 0.5882 0.5877 0.5876 0.5866 0.5867 0.5846 0.5848 0.5850 0.5853 0.5844 0.5779 0.5724 0.5689 0.5657 0.5626 0.5603 0.5590 0.5581 0.5568 0.5552 0.5518 0.5515 0.5511 0.5402 0.5392 0.5389 0.5336 0.5301 0.4788 0.4673 0.4273 0.3744 0.3407 0.3275 0.2897 0.2775 0.2629 0.2430 0.1850 0.1095 0.0687 0.0473 0.0322 0.0245 0.0059" RANK_AT_ES="5977.0000" RANK_SCORE_AT_ES="146.9130"/>
  <DTG RANKED_LIST="fpkm.rnk" TEMPLATE="sample.cls" GENESET="gene_sets.gmt#OSTEOCLAST_DIFFERENTIATION(GO:0030316)" ES="0.7556" NES="1.2495" NP="0.1410" FDR="0.4162" FWER="0.8280" RND_ES="0.7890 0.5096 0.5096 0.5381 0.5381 0.7556 0.5381 0.7556 0.5420 0.7556 0.7890 0.7556 0.7556 0.7556 0.5381 0.5420 0.5096 0.5096 0.5096 0.5109 0.5109 0.5096 0.7556 0.5096 0.5109 0.7556 0.7556 0.5109 0.5381 0.7556 0.5420 0.5381 0.7890 0.7556 0.7890 0.5109 0.7556 0.5381 0.5109 0.5109 0.5420 0.5420 0.5109 0.7556 0.5420 0.7556 0.5109 0.5096 0.7556 0.5420 0.7556 0.7890 0.5381 0.5109 0.5096 0.7556 0.7556 0.5109 0.5096 0.5381 0.5381 0.7556 0.5109 0.7890 0.5109 0.5381 0.7890 0.5096 0.5420 0.7890 0.5109 0.5381 0.5420 0.7556 0.7556 0.5096 0.7890 0.7890 0.5381 0.5381 0.5420 0.7556 0.5096 0.5096 0.5109 0.7890 0.5109 0.5109 0.5109 0.5420 0.7890 0.5381 0.7890 0.5381 0.5420 0.7556 0.5109 0.5096 0.7890 0.5420 0.5420 0.7556 0.5096 0.7890 0.5381 0.7890 0.5420 0.7556 0.5096 0.7890 0.7556 0.7890 0.7556 0.7556 0.7890 0.5381 0.5381 0.5096 0.5420 0.5109 0.5381 0.7556 0.7556 0.7556 0.7556 0.5420 0.5109 0.7556 0.5109 0.5381 0.7556 0.7890 0.5109 0.5109 0.5109 0.5109 0.5381 0.7890 0.7890 0.7556 0.5420 0.7556 0.7556 0.7890 0.5109 0.7556 0.7890 0.7556 0.5420 0.5420 0.5109 0.5420 0.5420 0.5381 0.7556 0.7890 0.5420 0.5381 0.5381 0.5109 0.7556 0.5420 0.5381 0.5096 0.5381 0.5381 0.7890 0.7890 0.7890 0.5109 0.5420 0.7556 0.5420 0.7556 0.5381 0.7556 0.5109 0.7556 0.5109 0.7556 0.5109 0.5109 0.5381 0.7556 0.5096 0.5109 0.5096 0.7556 0.7556 0.5420 0.5381 0.5109 0.7890 0.7890 0.5420 0.5109 0.5109 0.5381 0.5109 0.7890 0.5096 0.5096 0.5109 0.7890 0.5096 0.5109 0.5096 0.5109 0.5381 0.5109 0.5096 0.7556 0.5109 0.5096 0.5096 0.5420 0.5420 0.5420 0.7556 0.5109 0.7890 0.5381 0.7890 0.7890 0.5381 0.5420 0.5420 0.5420 0.7890 0.5096 0.5381 0.5109 0.5096 0.5096 0.7556 0.5109 0.7556 0.5381 0.7890 0.5381 0.5381 0.5381 0.7890 0.7556 0.5420 0.7556 0.5096 0.5096 0.5420 0.7890 0.5420 0.7556 0.5420 0.5420 0.5096 0.7556 0.5420 0.7556 0.7556 0.7890 0.5096 0.5381 0.5109 0.5109 0.5420 0.5420 0.5109 0.5420 0.5109 0.5109 0.5420 0.7890 0.7556 0.7890 0.5420 0.5420 0.7556 0.5420 0.5381 0.7890 0.7556 0.5109 0.5109 0.7556 0.5381 0.5381 0.5096 0.7890 0.5109 0.7556 0.5096 0.5096 0.7556 0.7890 0.7556 0.5096 0.5096 0.5096 0.7556 0.7556 0.5381 0.7556 0.5109 0.5096 0.5381 0.7556 0.7556 0.5381 0.5109 0.5096 0.7890 0.5109 0.7556 0.5420 0.7556 0.5381 0.5109 0.5096 0.7890 0.5096 0.5096 0.7890 0.5096 0.5381 0.5420 0.5381 0.5109 0.5096 0.5381 0.5096 0.7556 0.5096 0.5109 0.5109 0.7890 0.5096 0.7890 0.5096 0.5381 0.5109 0.7556 0.5109 0.5109 0.5381 0.5109 0.5096 0.5381 0.5096 0.5381 0.7890 0.5381 0.5109 0.5381 0.7890 0.7890 0.7890 0.5381 0.5096 0.7556 0.5109 0.7556 0.7556 0.7556 0.5096 0.5109 0.5096 0.5420 0.5381 0.7556 0.5096 0.7556 0.5420 0.5096 0.5096 0.7556 0.7556 0.5096 0.5109 0.5420 0.7556 0.5420 0.5381 0.5420 0.5096 0.5096 0.5096 0.5420 0.7556 0.5109 0.7890 0.7890 0.5381 0.5420 0.5420 0.5381 0.7556 0.7556 0.5381 0.5381 0.5381 0.5096 0.5420 0.7556 0.5109 0.5109 0.5096 0.5096 0.5096 0.5096 0.5096 0.7890 0.7556 0.5096 0.5096 0.5420 0.5420 0.7890 0.5096 0.5096 0.7556 0.5109 0.5420 0.7556 0.5096 0.5381 0.7890 0.5420 0.7890 0.5096 0.7556 0.5096 0.5420 0.7556 0.7890 0.7890 0.7556 0.7890 0.5109 0.5096 0.7890 0.5096 0.5381 0.5096 0.5096 0.7556 0.7556 0.5109 0.5096 0.5381 0.7890 0.5420 0.5381 0.7556 0.5096 0.7890 0.5381 0.5420 0.5381 0.5109 0.5109 0.5420 0.5381 0.5109 0.7556 0.5381 0.7556 0.5096 0.5109 0.7556 0.5420 0.5420 0.7556 0.5420 0.5109 0.5420 0.5109 0.7556 0.5096 0.5096 0.7556 0.7556 0.7890 0.5096 0.7556 0.5096 0.5109 0.5381 0.5096 0.7556 0.5109 0.7556 0.7556 0.5096 0.5096 0.5381 0.5420 0.5096 0.5096 0.7890 0.5420 0.5420 0.5381 0.5420 0.5420 0.7890 0.5420 0.5420 0.5109 0.7556 0.7556 0.5096 0.5420 0.5109 0.5096 0.5381 0.7556 0.7556 0.5420 0.7556 0.5381 0.7890 0.5109 0.7556 0.5109 0.7556 0.5420 0.5109 0.5096 0.7556 0.7556 0.7556 0.5096 0.5381 0.5381 0.5381 0.5420 0.5096 0.5381 0.5381 0.5381 0.5381 0.5381 0.7890 0.7890 0.5420 0.7890 0.7890 0.5109 0.5420 0.7890 0.7890 0.5381 0.7890 0.7556 0.5381 0.5096 0.5109 0.7890 0.7890 0.5420 0.5381 0.7556 0.5420 0.5420 0.5109 0.5420 0.5381 0.5096 0.5109 0.5096 0.5381 0.7556 0.5381 0.5096 0.5381 0.5381 0.7556 0.5096 0.7556 0.5096 0.7890 0.5096 0.5109 0.5109 0.5420 0.7890 0.7890 0.7556 0.5381 0.5096 0.5381 0.5109 0.5420 0.5381 0.5420 0.5109 0.5420 0.7890 0.5096 0.5381 0.7556 0.5109 0.5381 0.5381 0.7890 0.5109 0.5420 0.7556 0.5381 0.7556 0.5096 0.5109 0.5381 0.5420 0.7890 0.7556 0.5096 0.5381 0.5420 0.7890 0.5096 0.5381 0.7556 0.5096 0.5096 0.5420 0.7890 0.7890 0.7556 0.5109 0.5420 0.7890 0.7890 0.7890 0.5109 0.5096 0.5381 0.7890 0.5381 0.5381 0.5109 0.7890 0.7556 0.5420 0.7556 0.7556 0.7556 0.5096 0.5109 0.5381 0.5109 0.5420 0.7890 0.5109 0.5109 0.5096 0.5381 0.5420 0.5420 0.5096 0.7890 0.5420 0.7556 0.7556 0.7556 0.5096 0.5109 0.7556 0.5420 0.5381 0.7890 0.5381 0.5381 0.7556 0.5420 0.5109 0.5381 0.5109 0.7556 0.5109 0.5420 0.5381 0.5381 0.5381 0.5109 0.7556 0.5420 0.7556 0.7556 0.7556 0.5420 0.5381 0.5381 0.5420 0.7890 0.5381 0.5096 0.7556 0.5420 0.5381 0.5420 0.5109 0.7556 0.7556 0.7556 0.7890 0.5420 0.5420 0.5420 0.5381 0.5096 0.5420 0.5096 0.5420 0.5381 0.5381 0.5096 0.5381 0.5096 0.5420 0.5420 0.5420 0.5381 0.5096 0.5420 0.5096 0.7890 0.7556 0.7556 0.7556 0.5381 0.7890 0.5420 0.7556 0.5109 0.5420 0.5096 0.5420 0.5109 0.7556 0.7890 0.5109 0.5109 0.7890 0.5096 0.5420 0.5109 0.7556 0.5381 0.5109 0.5381 0.5420 0.5381 0.7890 0.7890 0.5096 0.5109 0.5096 0.7556 0.5109 0.5096 0.5096 0.5096 0.5381 0.5096 0.5109 0.7556 0.5109 0.7890 0.5381 0.5096 0.5381 0.5109 0.7890 0.5109 0.5096 0.7890 0.5096 0.5109 0.5420 0.7556 0.5381 0.5420 0.5109 0.5381 0.5109 0.5381 0.5109 0.5381 0.5420 0.7556 0.7556 0.5381 0.5381 0.5420 0.5096 0.5096 0.5109 0.5096 0.5096 0.7556 0.7890 0.5109 0.5109 0.5381 0.7556 0.5420 0.7890 0.7890 0.5096 0.5096 0.5420 0.7890 0.5109 0.5096 0.7890 0.5381 0.7890 0.5420 0.7890 0.5096 0.5109 0.5381 0.5420 0.7890 0.5420 0.5096 0.5109 0.5109 0.5420 0.5109 0.7890 0.5109 0.5109 0.7890 0.5096 0.5420 0.5420 0.5420 0.5109 0.5096 0.5096 0.7556 0.5109 0.5109 0.5109 0.5381 0.5381 0.5420 0.5096 0.5109 0.5096 0.5381 0.7556 0.5381 0.7556 0.5420 0.5109 0.7556 0.5109 0.5109 0.5381 0.5096 0.5096 0.7890 0.5420 0.5109 0.7556 0.7890 0.5381 0.5381 0.5381 0.5109 0.5109 0.5096 0.5109 0.5420 0.5420 0.7556 0.5420 0.5096 0.5420 0.7890 0.5420 0.5420 0.5109 0.5381 0.5109 0.5381 0.5420 0.7556 0.5096 0.5420 0.5420 0.7890 0.7890 0.7556 0.5109 0.5109 0.5096 0.5381 0.5109 0.7890 0.7890 0.5109 0.5420 0.7556 0.5096 0.7556 0.5381 0.5096 0.7890 0.7890 0.7890 0.7556 0.5381 0.5109 0.5381 0.5381 0.5420 0.5109 0.7890 0.5381 0.5096 0.7890 0.7556 0.5420 0.5109 0.5096 0.5381 0.7556 0.7890 0.7890 0.7890 0.5109 0.7556 0.7890 0.7890 0.5381 0.5381 0.5109 0.5420 0.5420 0.5096 0.5420 0.5420 0.5096 0.5096 0.5420 0.5420 0.5381 0.5420 0.5381 0.5109 0.7556 0.7556 0.5096 0.5420 0.7890 0.5420 0.7556 0.5109 0.5109 0.5109 0.5096 0.5109 0.7890 0.7556 0.7890 0.5096 0.5381 0.5420 0.5420 0.5381 0.5109 0.5096 0.5381 0.7556 0.7890 0.5420 0.5420 0.5096 0.5096 0.7556 0.7556 0.5109 0.5420 0.5420 0.5381 0.5420 0.7890 0.7890 0.7556 0.5109 0.5109 0.5109 0.7556 0.5420 0.5420 0.7890" HIT_INDICES="78 553 904 1109 2002 3765 3976 4342 4854 5188 5649 6007 6027 6029 6142 6202 7159 7504 7665 8241 9023 9351 9615 10124 10170 10275 10430 10793 10798 11372 12908 13216 13386 13967 14031 14425 14903 15047 15462 15684 17343 17812 18869 19321 19624 19710 19763 19907 22960 23322 23479 23624 23855 24037 24786 25081 25190 25903 26133 26515 26565 26997 27234 27256 27432 27588 27773 27782 27813 27819 27954 28301 28703 28862 29033 29430 29447 30106 30384 32840 33036 33357 38999 39717 40355 41561 43234 43624 44640 51067 56672 57062" ES_PROFILE="-0.0013 -0.0093 -0.0152 -0.0187 -0.0337 -0.0636 -0.0671 -0.0733 -0.0819 -0.0875 -0.0953 0.1255 0.3250 0.5230 0.6339 0.7222 0.7253 0.7341 0.7447 0.7451 0.7396 0.7410 0.7430 0.7402 0.7452 0.7490 0.7517 0.7506 0.7556 0.7505 0.7280 0.7262 0.7267 0.7200 0.7220 0.7183 0.7130 0.7133 0.7089 0.7077 0.6817 0.6757 0.6595 0.6535 0.6500 0.6502 0.6509 0.6500 0.5993 0.5942 0.5925 0.5910 0.5880 0.5858 0.5739 0.5696 0.5684 0.5570 0.5536 0.5477 0.5473 0.5404 0.5368 0.5368 0.5342 0.5318 0.5290 0.5291 0.5289 0.5291 0.5270 0.5214 0.5147 0.5121 0.5093 0.5026 0.5023 0.4912 0.4865 0.4449 0.4416 0.4362 0.3407 0.3286 0.3178 0.2974 0.2691 0.2626 0.2454 0.1366 0.0417 0.0351" RANK_AT_ES="10798.0000" RANK_SCORE_AT_ES="2.5422"/>
  <DTG RANKED_LIST="fpkm.rnk" TEMPLATE="sample.cls" GENESET="gene_sets.gmt#CELL_MIGRATION_INVOLVED_IN_GASTRULATION(GO:0042074)" ES="0.7762" NES="1.2496" NP="0.0000" FDR="0.4163" FWER="0.8280" RND_ES="0.7075 0.5350 0.5350 0.6413 0.6413 0.7762 0.6413 0.7762 0.5715 0.7762 0.7075 0.7762 0.7762 0.7762 0.6413 0.5715 0.5350 0.5350 0.5350 0.4981 0.4981 0.5350 0.7762 0.5350 0.4981 0.7762 0.7762 0.4981 0.6413 0.7762 0.5715 0.6413 0.7075 0.7762 0.7075 0.4981 0.7762 0.6413 0.4981 0.4981 0.5715 0.5715 0.4981 0.7762 0.5715 0.7762 0.4981 0.5350 0.7762 0.5715 0.7762 0.7075 0.6413 0.4981 0.5350 0.7762 0.7762 0.4981 0.5350 0.6413 0.6413 0.7762 0.4981 0.7075 0.4981 0.6413 0.7075 0.5350 0.5715 0.7075 0.4981 0.6413 0.5715 0.7762 0.7762 0.5350 0.7075 0.7075 0.6413 0.6413 0.5715 0.7762 0.5350 0.5350 0.4981 0.7075 0.4981 0.4981 0.4981 0.5715 0.7075 0.6413 0.7075 0.6413 0.5715 0.7762 0.4981 0.5350 0.7075 0.5715 0.5715 0.7762 0.5350 0.7075 0.6413 0.7075 0.5715 0.7762 0.5350 0.7075 0.7762 0.7075 0.7762 0.7762 0.7075 0.6413 0.6413 0.5350 0.5715 0.4981 0.6413 0.7762 0.7762 0.7762 0.7762 0.5715 0.4981 0.7762 0.4981 0.6413 0.7762 0.7075 0.4981 0.4981 0.4981 0.4981 0.6413 0.7075 0.7075 0.7762 0.5715 0.7762 0.7762 0.7075 0.4981 0.7762 0.7075 0.7762 0.5715 0.5715 0.4981 0.5715 0.5715 0.6413 0.7762 0.7075 0.5715 0.6413 0.6413 0.4981 0.7762 0.5715 0.6413 0.5350 0.6413 0.6413 0.7075 0.7075 0.7075 0.4981 0.5715 0.7762 0.5715 0.7762 0.6413 0.7762 0.4981 0.7762 0.4981 0.7762 0.4981 0.4981 0.6413 0.7762 0.5350 0.4981 0.5350 0.7762 0.7762 0.5715 0.6413 0.4981 0.7075 0.7075 0.5715 0.4981 0.4981 0.6413 0.4981 0.7075 0.5350 0.5350 0.4981 0.7075 0.5350 0.4981 0.5350 0.4981 0.6413 0.4981 0.5350 0.7762 0.4981 0.5350 0.5350 0.5715 0.5715 0.5715 0.7762 0.4981 0.7075 0.6413 0.7075 0.7075 0.6413 0.5715 0.5715 0.5715 0.7075 0.5350 0.6413 0.4981 0.5350 0.5350 0.7762 0.4981 0.7762 0.6413 0.7075 0.6413 0.6413 0.6413 0.7075 0.7762 0.5715 0.7762 0.5350 0.5350 0.5715 0.7075 0.5715 0.7762 0.5715 0.5715 0.5350 0.7762 0.5715 0.7762 0.7762 0.7075 0.5350 0.6413 0.4981 0.4981 0.5715 0.5715 0.4981 0.5715 0.4981 0.4981 0.5715 0.7075 0.7762 0.7075 0.5715 0.5715 0.7762 0.5715 0.6413 0.7075 0.7762 0.4981 0.4981 0.7762 0.6413 0.6413 0.5350 0.7075 0.4981 0.7762 0.5350 0.5350 0.7762 0.7075 0.7762 0.5350 0.5350 0.5350 0.7762 0.7762 0.6413 0.7762 0.4981 0.5350 0.6413 0.7762 0.7762 0.6413 0.4981 0.5350 0.7075 0.4981 0.7762 0.5715 0.7762 0.6413 0.4981 0.5350 0.7075 0.5350 0.5350 0.7075 0.5350 0.6413 0.5715 0.6413 0.4981 0.5350 0.6413 0.5350 0.7762 0.5350 0.4981 0.4981 0.7075 0.5350 0.7075 0.5350 0.6413 0.4981 0.7762 0.4981 0.4981 0.6413 0.4981 0.5350 0.6413 0.5350 0.6413 0.7075 0.6413 0.4981 0.6413 0.7075 0.7075 0.7075 0.6413 0.5350 0.7762 0.4981 0.7762 0.7762 0.7762 0.5350 0.4981 0.5350 0.5715 0.6413 0.7762 0.5350 0.7762 0.5715 0.5350 0.5350 0.7762 0.7762 0.5350 0.4981 0.5715 0.7762 0.5715 0.6413 0.5715 0.5350 0.5350 0.5350 0.5715 0.7762 0.4981 0.7075 0.7075 0.6413 0.5715 0.5715 0.6413 0.7762 0.7762 0.6413 0.6413 0.6413 0.5350 0.5715 0.7762 0.4981 0.4981 0.5350 0.5350 0.5350 0.5350 0.5350 0.7075 0.7762 0.5350 0.5350 0.5715 0.5715 0.7075 0.5350 0.5350 0.7762 0.4981 0.5715 0.7762 0.5350 0.6413 0.7075 0.5715 0.7075 0.5350 0.7762 0.5350 0.5715 0.7762 0.7075 0.7075 0.7762 0.7075 0.4981 0.5350 0.7075 0.5350 0.6413 0.5350 0.5350 0.7762 0.7762 0.4981 0.5350 0.6413 0.7075 0.5715 0.6413 0.7762 0.5350 0.7075 0.6413 0.5715 0.6413 0.4981 0.4981 0.5715 0.6413 0.4981 0.7762 0.6413 0.7762 0.5350 0.4981 0.7762 0.5715 0.5715 0.7762 0.5715 0.4981 0.5715 0.4981 0.7762 0.5350 0.5350 0.7762 0.7762 0.7075 0.5350 0.7762 0.5350 0.4981 0.6413 0.5350 0.7762 0.4981 0.7762 0.7762 0.5350 0.5350 0.6413 0.5715 0.5350 0.5350 0.7075 0.5715 0.5715 0.6413 0.5715 0.5715 0.7075 0.5715 0.5715 0.4981 0.7762 0.7762 0.5350 0.5715 0.4981 0.5350 0.6413 0.7762 0.7762 0.5715 0.7762 0.6413 0.7075 0.4981 0.7762 0.4981 0.7762 0.5715 0.4981 0.5350 0.7762 0.7762 0.7762 0.5350 0.6413 0.6413 0.6413 0.5715 0.5350 0.6413 0.6413 0.6413 0.6413 0.6413 0.7075 0.7075 0.5715 0.7075 0.7075 0.4981 0.5715 0.7075 0.7075 0.6413 0.7075 0.7762 0.6413 0.5350 0.4981 0.7075 0.7075 0.5715 0.6413 0.7762 0.5715 0.5715 0.4981 0.5715 0.6413 0.5350 0.4981 0.5350 0.6413 0.7762 0.6413 0.5350 0.6413 0.6413 0.7762 0.5350 0.7762 0.5350 0.7075 0.5350 0.4981 0.4981 0.5715 0.7075 0.7075 0.7762 0.6413 0.5350 0.6413 0.4981 0.5715 0.6413 0.5715 0.4981 0.5715 0.7075 0.5350 0.6413 0.7762 0.4981 0.6413 0.6413 0.7075 0.4981 0.5715 0.7762 0.6413 0.7762 0.5350 0.4981 0.6413 0.5715 0.7075 0.7762 0.5350 0.6413 0.5715 0.7075 0.5350 0.6413 0.7762 0.5350 0.5350 0.5715 0.7075 0.7075 0.7762 0.4981 0.5715 0.7075 0.7075 0.7075 0.4981 0.5350 0.6413 0.7075 0.6413 0.6413 0.4981 0.7075 0.7762 0.5715 0.7762 0.7762 0.7762 0.5350 0.4981 0.6413 0.4981 0.5715 0.7075 0.4981 0.4981 0.5350 0.6413 0.5715 0.5715 0.5350 0.7075 0.5715 0.7762 0.7762 0.7762 0.5350 0.4981 0.7762 0.5715 0.6413 0.7075 0.6413 0.6413 0.7762 0.5715 0.4981 0.6413 0.4981 0.7762 0.4981 0.5715 0.6413 0.6413 0.6413 0.4981 0.7762 0.5715 0.7762 0.7762 0.7762 0.5715 0.6413 0.6413 0.5715 0.7075 0.6413 0.5350 0.7762 0.5715 0.6413 0.5715 0.4981 0.7762 0.7762 0.7762 0.7075 0.5715 0.5715 0.5715 0.6413 0.5350 0.5715 0.5350 0.5715 0.6413 0.6413 0.5350 0.6413 0.5350 0.5715 0.5715 0.5715 0.6413 0.5350 0.5715 0.5350 0.7075 0.7762 0.7762 0.7762 0.6413 0.7075 0.5715 0.7762 0.4981 0.5715 0.5350 0.5715 0.4981 0.7762 0.7075 0.4981 0.4981 0.7075 0.5350 0.5715 0.4981 0.7762 0.6413 0.4981 0.6413 0.5715 0.6413 0.7075 0.7075 0.5350 0.4981 0.5350 0.7762 0.4981 0.5350 0.5350 0.5350 0.6413 0.5350 0.4981 0.7762 0.4981 0.7075 0.6413 0.5350 0.6413 0.4981 0.7075 0.4981 0.5350 0.7075 0.5350 0.4981 0.5715 0.7762 0.6413 0.5715 0.4981 0.6413 0.4981 0.6413 0.4981 0.6413 0.5715 0.7762 0.7762 0.6413 0.6413 0.5715 0.5350 0.5350 0.4981 0.5350 0.5350 0.7762 0.7075 0.4981 0.4981 0.6413 0.7762 0.5715 0.7075 0.7075 0.5350 0.5350 0.5715 0.7075 0.4981 0.5350 0.7075 0.6413 0.7075 0.5715 0.7075 0.5350 0.4981 0.6413 0.5715 0.7075 0.5715 0.5350 0.4981 0.4981 0.5715 0.4981 0.7075 0.4981 0.4981 0.7075 0.5350 0.5715 0.5715 0.5715 0.4981 0.5350 0.5350 0.7762 0.4981 0.4981 0.4981 0.6413 0.6413 0.5715 0.5350 0.4981 0.5350 0.6413 0.7762 0.6413 0.7762 0.5715 0.4981 0.7762 0.4981 0.4981 0.6413 0.5350 0.5350 0.7075 0.5715 0.4981 0.7762 0.7075 0.6413 0.6413 0.6413 0.4981 0.4981 0.5350 0.4981 0.5715 0.5715 0.7762 0.5715 0.5350 0.5715 0.7075 0.5715 0.5715 0.4981 0.6413 0.4981 0.6413 0.5715 0.7762 0.5350 0.5715 0.5715 0.7075 0.7075 0.7762 0.4981 0.4981 0.5350 0.6413 0.4981 0.7075 0.7075 0.4981 0.5715 0.7762 0.5350 0.7762 0.6413 0.5350 0.7075 0.7075 0.7075 0.7762 0.6413 0.4981 0.6413 0.6413 0.5715 0.4981 0.7075 0.6413 0.5350 0.7075 0.7762 0.5715 0.4981 0.5350 0.6413 0.7762 0.7075 0.7075 0.7075 0.4981 0.7762 0.7075 0.7075 0.6413 0.6413 0.4981 0.5715 0.5715 0.5350 0.5715 0.5715 0.5350 0.5350 0.5715 0.5715 0.6413 0.5715 0.6413 0.4981 0.7762 0.7762 0.5350 0.5715 0.7075 0.5715 0.7762 0.4981 0.4981 0.4981 0.5350 0.4981 0.7075 0.7762 0.7075 0.5350 0.6413 0.5715 0.5715 0.6413 0.4981 0.5350 0.6413 0.7762 0.7075 0.5715 0.5715 0.5350 0.5350 0.7762 0.7762 0.4981 0.5715 0.5715 0.6413 0.5715 0.7075 0.7075 0.7762 0.4981 0.4981 0.4981 0.7762 0.5715 0.5715 0.7075" HIT_INDICES="2866 4518 6333 6473 7343 11339 17622 17680 18177 19544 26499 27189 27556 33410 53768" ES_PROFILE="-0.0483 -0.0761 0.3420 0.6682 0.7762 0.7430 0.6519 0.6659 0.6716 0.6606 0.5466 0.5377 0.5338 0.4350 0.0908" RANK_AT_ES="7343.0000" RANK_SCORE_AT_ES="8.3063"/>
  <DTG RANKED_LIST="fpkm.rnk" TEMPLATE="sample.cls" GENESET="gene_sets.gmt#MICROTUBULE_POLYMERIZATION_OR_DEPOLYMERIZATION(GO:0031109)" ES="0.7250" NES="1.2496" NP="0.0000" FDR="0.4164" FWER="0.8280" RND_ES="0.6360 0.5235 0.5235 0.5347 0.5347 0.7250 0.5347 0.7250 0.5342 0.7250 0.6360 0.7250 0.7250 0.7250 0.5347 0.5342 0.5235 0.5235 0.5235 0.5240 0.5240 0.5235 0.7250 0.5235 0.5240 0.7250 0.7250 0.5240 0.5347 0.7250 0.5342 0.5347 0.6360 0.7250 0.6360 0.5240 0.7250 0.5347 0.5240 0.5240 0.5342 0.5342 0.5240 0.7250 0.5342 0.7250 0.5240 0.5235 0.7250 0.5342 0.7250 0.6360 0.5347 0.5240 0.5235 0.7250 0.7250 0.5240 0.5235 0.5347 0.5347 0.7250 0.5240 0.6360 0.5240 0.5347 0.6360 0.5235 0.5342 0.6360 0.5240 0.5347 0.5342 0.7250 0.7250 0.5235 0.6360 0.6360 0.5347 0.5347 0.5342 0.7250 0.5235 0.5235 0.5240 0.6360 0.5240 0.5240 0.5240 0.5342 0.6360 0.5347 0.6360 0.5347 0.5342 0.7250 0.5240 0.5235 0.6360 0.5342 0.5342 0.7250 0.5235 0.6360 0.5347 0.6360 0.5342 0.7250 0.5235 0.6360 0.7250 0.6360 0.7250 0.7250 0.6360 0.5347 0.5347 0.5235 0.5342 0.5240 0.5347 0.7250 0.7250 0.7250 0.7250 0.5342 0.5240 0.7250 0.5240 0.5347 0.7250 0.6360 0.5240 0.5240 0.5240 0.5240 0.5347 0.6360 0.6360 0.7250 0.5342 0.7250 0.7250 0.6360 0.5240 0.7250 0.6360 0.7250 0.5342 0.5342 0.5240 0.5342 0.5342 0.5347 0.7250 0.6360 0.5342 0.5347 0.5347 0.5240 0.7250 0.5342 0.5347 0.5235 0.5347 0.5347 0.6360 0.6360 0.6360 0.5240 0.5342 0.7250 0.5342 0.7250 0.5347 0.7250 0.5240 0.7250 0.5240 0.7250 0.5240 0.5240 0.5347 0.7250 0.5235 0.5240 0.5235 0.7250 0.7250 0.5342 0.5347 0.5240 0.6360 0.6360 0.5342 0.5240 0.5240 0.5347 0.5240 0.6360 0.5235 0.5235 0.5240 0.6360 0.5235 0.5240 0.5235 0.5240 0.5347 0.5240 0.5235 0.7250 0.5240 0.5235 0.5235 0.5342 0.5342 0.5342 0.7250 0.5240 0.6360 0.5347 0.6360 0.6360 0.5347 0.5342 0.5342 0.5342 0.6360 0.5235 0.5347 0.5240 0.5235 0.5235 0.7250 0.5240 0.7250 0.5347 0.6360 0.5347 0.5347 0.5347 0.6360 0.7250 0.5342 0.7250 0.5235 0.5235 0.5342 0.6360 0.5342 0.7250 0.5342 0.5342 0.5235 0.7250 0.5342 0.7250 0.7250 0.6360 0.5235 0.5347 0.5240 0.5240 0.5342 0.5342 0.5240 0.5342 0.5240 0.5240 0.5342 0.6360 0.7250 0.6360 0.5342 0.5342 0.7250 0.5342 0.5347 0.6360 0.7250 0.5240 0.5240 0.7250 0.5347 0.5347 0.5235 0.6360 0.5240 0.7250 0.5235 0.5235 0.7250 0.6360 0.7250 0.5235 0.5235 0.5235 0.7250 0.7250 0.5347 0.7250 0.5240 0.5235 0.5347 0.7250 0.7250 0.5347 0.5240 0.5235 0.6360 0.5240 0.7250 0.5342 0.7250 0.5347 0.5240 0.5235 0.6360 0.5235 0.5235 0.6360 0.5235 0.5347 0.5342 0.5347 0.5240 0.5235 0.5347 0.5235 0.7250 0.5235 0.5240 0.5240 0.6360 0.5235 0.6360 0.5235 0.5347 0.5240 0.7250 0.5240 0.5240 0.5347 0.5240 0.5235 0.5347 0.5235 0.5347 0.6360 0.5347 0.5240 0.5347 0.6360 0.6360 0.6360 0.5347 0.5235 0.7250 0.5240 0.7250 0.7250 0.7250 0.5235 0.5240 0.5235 0.5342 0.5347 0.7250 0.5235 0.7250 0.5342 0.5235 0.5235 0.7250 0.7250 0.5235 0.5240 0.5342 0.7250 0.5342 0.5347 0.5342 0.5235 0.5235 0.5235 0.5342 0.7250 0.5240 0.6360 0.6360 0.5347 0.5342 0.5342 0.5347 0.7250 0.7250 0.5347 0.5347 0.5347 0.5235 0.5342 0.7250 0.5240 0.5240 0.5235 0.5235 0.5235 0.5235 0.5235 0.6360 0.7250 0.5235 0.5235 0.5342 0.5342 0.6360 0.5235 0.5235 0.7250 0.5240 0.5342 0.7250 0.5235 0.5347 0.6360 0.5342 0.6360 0.5235 0.7250 0.5235 0.5342 0.7250 0.6360 0.6360 0.7250 0.6360 0.5240 0.5235 0.6360 0.5235 0.5347 0.5235 0.5235 0.7250 0.7250 0.5240 0.5235 0.5347 0.6360 0.5342 0.5347 0.7250 0.5235 0.6360 0.5347 0.5342 0.5347 0.5240 0.5240 0.5342 0.5347 0.5240 0.7250 0.5347 0.7250 0.5235 0.5240 0.7250 0.5342 0.5342 0.7250 0.5342 0.5240 0.5342 0.5240 0.7250 0.5235 0.5235 0.7250 0.7250 0.6360 0.5235 0.7250 0.5235 0.5240 0.5347 0.5235 0.7250 0.5240 0.7250 0.7250 0.5235 0.5235 0.5347 0.5342 0.5235 0.5235 0.6360 0.5342 0.5342 0.5347 0.5342 0.5342 0.6360 0.5342 0.5342 0.5240 0.7250 0.7250 0.5235 0.5342 0.5240 0.5235 0.5347 0.7250 0.7250 0.5342 0.7250 0.5347 0.6360 0.5240 0.7250 0.5240 0.7250 0.5342 0.5240 0.5235 0.7250 0.7250 0.7250 0.5235 0.5347 0.5347 0.5347 0.5342 0.5235 0.5347 0.5347 0.5347 0.5347 0.5347 0.6360 0.6360 0.5342 0.6360 0.6360 0.5240 0.5342 0.6360 0.6360 0.5347 0.6360 0.7250 0.5347 0.5235 0.5240 0.6360 0.6360 0.5342 0.5347 0.7250 0.5342 0.5342 0.5240 0.5342 0.5347 0.5235 0.5240 0.5235 0.5347 0.7250 0.5347 0.5235 0.5347 0.5347 0.7250 0.5235 0.7250 0.5235 0.6360 0.5235 0.5240 0.5240 0.5342 0.6360 0.6360 0.7250 0.5347 0.5235 0.5347 0.5240 0.5342 0.5347 0.5342 0.5240 0.5342 0.6360 0.5235 0.5347 0.7250 0.5240 0.5347 0.5347 0.6360 0.5240 0.5342 0.7250 0.5347 0.7250 0.5235 0.5240 0.5347 0.5342 0.6360 0.7250 0.5235 0.5347 0.5342 0.6360 0.5235 0.5347 0.7250 0.5235 0.5235 0.5342 0.6360 0.6360 0.7250 0.5240 0.5342 0.6360 0.6360 0.6360 0.5240 0.5235 0.5347 0.6360 0.5347 0.5347 0.5240 0.6360 0.7250 0.5342 0.7250 0.7250 0.7250 0.5235 0.5240 0.5347 0.5240 0.5342 0.6360 0.5240 0.5240 0.5235 0.5347 0.5342 0.5342 0.5235 0.6360 0.5342 0.7250 0.7250 0.7250 0.5235 0.5240 0.7250 0.5342 0.5347 0.6360 0.5347 0.5347 0.7250 0.5342 0.5240 0.5347 0.5240 0.7250 0.5240 0.5342 0.5347 0.5347 0.5347 0.5240 0.7250 0.5342 0.7250 0.7250 0.7250 0.5342 0.5347 0.5347 0.5342 0.6360 0.5347 0.5235 0.7250 0.5342 0.5347 0.5342 0.5240 0.7250 0.7250 0.7250 0.6360 0.5342 0.5342 0.5342 0.5347 0.5235 0.5342 0.5235 0.5342 0.5347 0.5347 0.5235 0.5347 0.5235 0.5342 0.5342 0.5342 0.5347 0.5235 0.5342 0.5235 0.6360 0.7250 0.7250 0.7250 0.5347 0.6360 0.5342 0.7250 0.5240 0.5342 0.5235 0.5342 0.5240 0.7250 0.6360 0.5240 0.5240 0.6360 0.5235 0.5342 0.5240 0.7250 0.5347 0.5240 0.5347 0.5342 0.5347 0.6360 0.6360 0.5235 0.5240 0.5235 0.7250 0.5240 0.5235 0.5235 0.5235 0.5347 0.5235 0.5240 0.7250 0.5240 0.6360 0.5347 0.5235 0.5347 0.5240 0.6360 0.5240 0.5235 0.6360 0.5235 0.5240 0.5342 0.7250 0.5347 0.5342 0.5240 0.5347 0.5240 0.5347 0.5240 0.5347 0.5342 0.7250 0.7250 0.5347 0.5347 0.5342 0.5235 0.5235 0.5240 0.5235 0.5235 0.7250 0.6360 0.5240 0.5240 0.5347 0.7250 0.5342 0.6360 0.6360 0.5235 0.5235 0.5342 0.6360 0.5240 0.5235 0.6360 0.5347 0.6360 0.5342 0.6360 0.5235 0.5240 0.5347 0.5342 0.6360 0.5342 0.5235 0.5240 0.5240 0.5342 0.5240 0.6360 0.5240 0.5240 0.6360 0.5235 0.5342 0.5342 0.5342 0.5240 0.5235 0.5235 0.7250 0.5240 0.5240 0.5240 0.5347 0.5347 0.5342 0.5235 0.5240 0.5235 0.5347 0.7250 0.5347 0.7250 0.5342 0.5240 0.7250 0.5240 0.5240 0.5347 0.5235 0.5235 0.6360 0.5342 0.5240 0.7250 0.6360 0.5347 0.5347 0.5347 0.5240 0.5240 0.5235 0.5240 0.5342 0.5342 0.7250 0.5342 0.5235 0.5342 0.6360 0.5342 0.5342 0.5240 0.5347 0.5240 0.5347 0.5342 0.7250 0.5235 0.5342 0.5342 0.6360 0.6360 0.7250 0.5240 0.5240 0.5235 0.5347 0.5240 0.6360 0.6360 0.5240 0.5342 0.7250 0.5235 0.7250 0.5347 0.5235 0.6360 0.6360 0.6360 0.7250 0.5347 0.5240 0.5347 0.5347 0.5342 0.5240 0.6360 0.5347 0.5235 0.6360 0.7250 0.5342 0.5240 0.5235 0.5347 0.7250 0.6360 0.6360 0.6360 0.5240 0.7250 0.6360 0.6360 0.5347 0.5347 0.5240 0.5342 0.5342 0.5235 0.5342 0.5342 0.5235 0.5235 0.5342 0.5342 0.5347 0.5342 0.5347 0.5240 0.7250 0.7250 0.5235 0.5342 0.6360 0.5342 0.7250 0.5240 0.5240 0.5240 0.5235 0.5240 0.6360 0.7250 0.6360 0.5235 0.5347 0.5342 0.5342 0.5347 0.5240 0.5235 0.5347 0.7250 0.6360 0.5342 0.5342 0.5235 0.5235 0.7250 0.7250 0.5240 0.5342 0.5342 0.5347 0.5342 0.6360 0.6360 0.7250 0.5240 0.5240 0.5240 0.7250 0.5342 0.5342 0.6360" HIT_INDICES="462 769 4457 5894 6040 6573 6626 6695 7437 7628 7647 7775 7859 7899 7973 8112 8873 8892 8972 10334 10512 10706 10898 10911 10939 11401 11495 11524 11641 12829 13001 13011 13336 14174 14323 14431 14601 14621 14953 15226 15351 15387 15695 16393 16509 16830 16972 17265 17342 17439 17710 17883 17976 18810 18857 19177 19318 19377 19691 19813 19821 19843 20000 20054 20885 21008 21140 21141 21341 21444 21504 21578 21696 21870 21890 21933 22480 22642 22782 23232 23521 23551 23567 24323 25291 25464 25478 26274 26321 26338 26407 26409 26636 26698 26802 26872 28622 28702 29124 32444 49446" ES_PROFILE="-0.0078 -0.0130 -0.0754 0.4572 0.6004 0.6195 0.6444 0.6669 0.6662 0.6735 0.6836 0.6912 0.6991 0.7076 0.7151 0.7211 0.7144 0.7203 0.7250 0.7062 0.7073 0.7080 0.7086 0.7122 0.7155 0.7112 0.7131 0.7161 0.7175 0.7002 0.7001 0.7026 0.6998 0.6880 0.6878 0.6882 0.6876 0.6895 0.6861 0.6835 0.6835 0.6849 0.6816 0.6716 0.6715 0.6678 0.6671 0.6637 0.6641 0.6640 0.6610 0.6596 0.6596 0.6468 0.6473 0.6432 0.6421 0.6424 0.6383 0.6375 0.6386 0.6394 0.6380 0.6383 0.6253 0.6243 0.6231 0.6241 0.6217 0.6210 0.6210 0.6207 0.6197 0.6177 0.6183 0.6185 0.6101 0.6082 0.6067 0.5999 0.5957 0.5959 0.5964 0.5843 0.5684 0.5660 0.5663 0.5532 0.5528 0.5530 0.5522 0.5526 0.5491 0.5484 0.5470 0.5462 0.5167 0.5154 0.5083 0.4521 0.1641" RANK_AT_ES="8972.0000" RANK_SCORE_AT_ES="3.9393"/>
  <DTG RANKED_LIST="fpkm.rnk" TEMPLATE="sample.cls" GENESET="gene_sets.gmt#REGULATION_OF_VENTRICULAR_CARDIAC_MUSCLE_CELL_ACTION_POTENTIAL(GO:0098911)" ES="0.7960" NES="1.2496" NP="0.1410" FDR="0.4163" FWER="0.8280" RND_ES="0.8260 0.5486 0.5486 0.5725 0.5725 0.7960 0.5725 0.7960 0.5762 0.7960 0.8260 0.7960 0.7960 0.7960 0.5725 0.5762 0.5486 0.5486 0.5486 0.5203 0.5203 0.5486 0.7960 0.5486 0.5203 0.7960 0.7960 0.5203 0.5725 0.7960 0.5762 0.5725 0.8260 0.7960 0.8260 0.5203 0.7960 0.5725 0.5203 0.5203 0.5762 0.5762 0.5203 0.7960 0.5762 0.7960 0.5203 0.5486 0.7960 0.5762 0.7960 0.8260 0.5725 0.5203 0.5486 0.7960 0.7960 0.5203 0.5486 0.5725 0.5725 0.7960 0.5203 0.8260 0.5203 0.5725 0.8260 0.5486 0.5762 0.8260 0.5203 0.5725 0.5762 0.7960 0.7960 0.5486 0.8260 0.8260 0.5725 0.5725 0.5762 0.7960 0.5486 0.5486 0.5203 0.8260 0.5203 0.5203 0.5203 0.5762 0.8260 0.5725 0.8260 0.5725 0.5762 0.7960 0.5203 0.5486 0.8260 0.5762 0.5762 0.7960 0.5486 0.8260 0.5725 0.8260 0.5762 0.7960 0.5486 0.8260 0.7960 0.8260 0.7960 0.7960 0.8260 0.5725 0.5725 0.5486 0.5762 0.5203 0.5725 0.7960 0.7960 0.7960 0.7960 0.5762 0.5203 0.7960 0.5203 0.5725 0.7960 0.8260 0.5203 0.5203 0.5203 0.5203 0.5725 0.8260 0.8260 0.7960 0.5762 0.7960 0.7960 0.8260 0.5203 0.7960 0.8260 0.7960 0.5762 0.5762 0.5203 0.5762 0.5762 0.5725 0.7960 0.8260 0.5762 0.5725 0.5725 0.5203 0.7960 0.5762 0.5725 0.5486 0.5725 0.5725 0.8260 0.8260 0.8260 0.5203 0.5762 0.7960 0.5762 0.7960 0.5725 0.7960 0.5203 0.7960 0.5203 0.7960 0.5203 0.5203 0.5725 0.7960 0.5486 0.5203 0.5486 0.7960 0.7960 0.5762 0.5725 0.5203 0.8260 0.8260 0.5762 0.5203 0.5203 0.5725 0.5203 0.8260 0.5486 0.5486 0.5203 0.8260 0.5486 0.5203 0.5486 0.5203 0.5725 0.5203 0.5486 0.7960 0.5203 0.5486 0.5486 0.5762 0.5762 0.5762 0.7960 0.5203 0.8260 0.5725 0.8260 0.8260 0.5725 0.5762 0.5762 0.5762 0.8260 0.5486 0.5725 0.5203 0.5486 0.5486 0.7960 0.5203 0.7960 0.5725 0.8260 0.5725 0.5725 0.5725 0.8260 0.7960 0.5762 0.7960 0.5486 0.5486 0.5762 0.8260 0.5762 0.7960 0.5762 0.5762 0.5486 0.7960 0.5762 0.7960 0.7960 0.8260 0.5486 0.5725 0.5203 0.5203 0.5762 0.5762 0.5203 0.5762 0.5203 0.5203 0.5762 0.8260 0.7960 0.8260 0.5762 0.5762 0.7960 0.5762 0.5725 0.8260 0.7960 0.5203 0.5203 0.7960 0.5725 0.5725 0.5486 0.8260 0.5203 0.7960 0.5486 0.5486 0.7960 0.8260 0.7960 0.5486 0.5486 0.5486 0.7960 0.7960 0.5725 0.7960 0.5203 0.5486 0.5725 0.7960 0.7960 0.5725 0.5203 0.5486 0.8260 0.5203 0.7960 0.5762 0.7960 0.5725 0.5203 0.5486 0.8260 0.5486 0.5486 0.8260 0.5486 0.5725 0.5762 0.5725 0.5203 0.5486 0.5725 0.5486 0.7960 0.5486 0.5203 0.5203 0.8260 0.5486 0.8260 0.5486 0.5725 0.5203 0.7960 0.5203 0.5203 0.5725 0.5203 0.5486 0.5725 0.5486 0.5725 0.8260 0.5725 0.5203 0.5725 0.8260 0.8260 0.8260 0.5725 0.5486 0.7960 0.5203 0.7960 0.7960 0.7960 0.5486 0.5203 0.5486 0.5762 0.5725 0.7960 0.5486 0.7960 0.5762 0.5486 0.5486 0.7960 0.7960 0.5486 0.5203 0.5762 0.7960 0.5762 0.5725 0.5762 0.5486 0.5486 0.5486 0.5762 0.7960 0.5203 0.8260 0.8260 0.5725 0.5762 0.5762 0.5725 0.7960 0.7960 0.5725 0.5725 0.5725 0.5486 0.5762 0.7960 0.5203 0.5203 0.5486 0.5486 0.5486 0.5486 0.5486 0.8260 0.7960 0.5486 0.5486 0.5762 0.5762 0.8260 0.5486 0.5486 0.7960 0.5203 0.5762 0.7960 0.5486 0.5725 0.8260 0.5762 0.8260 0.5486 0.7960 0.5486 0.5762 0.7960 0.8260 0.8260 0.7960 0.8260 0.5203 0.5486 0.8260 0.5486 0.5725 0.5486 0.5486 0.7960 0.7960 0.5203 0.5486 0.5725 0.8260 0.5762 0.5725 0.7960 0.5486 0.8260 0.5725 0.5762 0.5725 0.5203 0.5203 0.5762 0.5725 0.5203 0.7960 0.5725 0.7960 0.5486 0.5203 0.7960 0.5762 0.5762 0.7960 0.5762 0.5203 0.5762 0.5203 0.7960 0.5486 0.5486 0.7960 0.7960 0.8260 0.5486 0.7960 0.5486 0.5203 0.5725 0.5486 0.7960 0.5203 0.7960 0.7960 0.5486 0.5486 0.5725 0.5762 0.5486 0.5486 0.8260 0.5762 0.5762 0.5725 0.5762 0.5762 0.8260 0.5762 0.5762 0.5203 0.7960 0.7960 0.5486 0.5762 0.5203 0.5486 0.5725 0.7960 0.7960 0.5762 0.7960 0.5725 0.8260 0.5203 0.7960 0.5203 0.7960 0.5762 0.5203 0.5486 0.7960 0.7960 0.7960 0.5486 0.5725 0.5725 0.5725 0.5762 0.5486 0.5725 0.5725 0.5725 0.5725 0.5725 0.8260 0.8260 0.5762 0.8260 0.8260 0.5203 0.5762 0.8260 0.8260 0.5725 0.8260 0.7960 0.5725 0.5486 0.5203 0.8260 0.8260 0.5762 0.5725 0.7960 0.5762 0.5762 0.5203 0.5762 0.5725 0.5486 0.5203 0.5486 0.5725 0.7960 0.5725 0.5486 0.5725 0.5725 0.7960 0.5486 0.7960 0.5486 0.8260 0.5486 0.5203 0.5203 0.5762 0.8260 0.8260 0.7960 0.5725 0.5486 0.5725 0.5203 0.5762 0.5725 0.5762 0.5203 0.5762 0.8260 0.5486 0.5725 0.7960 0.5203 0.5725 0.5725 0.8260 0.5203 0.5762 0.7960 0.5725 0.7960 0.5486 0.5203 0.5725 0.5762 0.8260 0.7960 0.5486 0.5725 0.5762 0.8260 0.5486 0.5725 0.7960 0.5486 0.5486 0.5762 0.8260 0.8260 0.7960 0.5203 0.5762 0.8260 0.8260 0.8260 0.5203 0.5486 0.5725 0.8260 0.5725 0.5725 0.5203 0.8260 0.7960 0.5762 0.7960 0.7960 0.7960 0.5486 0.5203 0.5725 0.5203 0.5762 0.8260 0.5203 0.5203 0.5486 0.5725 0.5762 0.5762 0.5486 0.8260 0.5762 0.7960 0.7960 0.7960 0.5486 0.5203 0.7960 0.5762 0.5725 0.8260 0.5725 0.5725 0.7960 0.5762 0.5203 0.5725 0.5203 0.7960 0.5203 0.5762 0.5725 0.5725 0.5725 0.5203 0.7960 0.5762 0.7960 0.7960 0.7960 0.5762 0.5725 0.5725 0.5762 0.8260 0.5725 0.5486 0.7960 0.5762 0.5725 0.5762 0.5203 0.7960 0.7960 0.7960 0.8260 0.5762 0.5762 0.5762 0.5725 0.5486 0.5762 0.5486 0.5762 0.5725 0.5725 0.5486 0.5725 0.5486 0.5762 0.5762 0.5762 0.5725 0.5486 0.5762 0.5486 0.8260 0.7960 0.7960 0.7960 0.5725 0.8260 0.5762 0.7960 0.5203 0.5762 0.5486 0.5762 0.5203 0.7960 0.8260 0.5203 0.5203 0.8260 0.5486 0.5762 0.5203 0.7960 0.5725 0.5203 0.5725 0.5762 0.5725 0.8260 0.8260 0.5486 0.5203 0.5486 0.7960 0.5203 0.5486 0.5486 0.5486 0.5725 0.5486 0.5203 0.7960 0.5203 0.8260 0.5725 0.5486 0.5725 0.5203 0.8260 0.5203 0.5486 0.8260 0.5486 0.5203 0.5762 0.7960 0.5725 0.5762 0.5203 0.5725 0.5203 0.5725 0.5203 0.5725 0.5762 0.7960 0.7960 0.5725 0.5725 0.5762 0.5486 0.5486 0.5203 0.5486 0.5486 0.7960 0.8260 0.5203 0.5203 0.5725 0.7960 0.5762 0.8260 0.8260 0.5486 0.5486 0.5762 0.8260 0.5203 0.5486 0.8260 0.5725 0.8260 0.5762 0.8260 0.5486 0.5203 0.5725 0.5762 0.8260 0.5762 0.5486 0.5203 0.5203 0.5762 0.5203 0.8260 0.5203 0.5203 0.8260 0.5486 0.5762 0.5762 0.5762 0.5203 0.5486 0.5486 0.7960 0.5203 0.5203 0.5203 0.5725 0.5725 0.5762 0.5486 0.5203 0.5486 0.5725 0.7960 0.5725 0.7960 0.5762 0.5203 0.7960 0.5203 0.5203 0.5725 0.5486 0.5486 0.8260 0.5762 0.5203 0.7960 0.8260 0.5725 0.5725 0.5725 0.5203 0.5203 0.5486 0.5203 0.5762 0.5762 0.7960 0.5762 0.5486 0.5762 0.8260 0.5762 0.5762 0.5203 0.5725 0.5203 0.5725 0.5762 0.7960 0.5486 0.5762 0.5762 0.8260 0.8260 0.7960 0.5203 0.5203 0.5486 0.5725 0.5203 0.8260 0.8260 0.5203 0.5762 0.7960 0.5486 0.7960 0.5725 0.5486 0.8260 0.8260 0.8260 0.7960 0.5725 0.5203 0.5725 0.5725 0.5762 0.5203 0.8260 0.5725 0.5486 0.8260 0.7960 0.5762 0.5203 0.5486 0.5725 0.7960 0.8260 0.8260 0.8260 0.5203 0.7960 0.8260 0.8260 0.5725 0.5725 0.5203 0.5762 0.5762 0.5486 0.5762 0.5762 0.5486 0.5486 0.5762 0.5762 0.5725 0.5762 0.5725 0.5203 0.7960 0.7960 0.5486 0.5762 0.8260 0.5762 0.7960 0.5203 0.5203 0.5203 0.5486 0.5203 0.8260 0.7960 0.8260 0.5486 0.5725 0.5762 0.5762 0.5725 0.5203 0.5486 0.5725 0.7960 0.8260 0.5762 0.5762 0.5486 0.5486 0.7960 0.7960 0.5203 0.5762 0.5762 0.5725 0.5762 0.8260 0.8260 0.7960 0.5203 0.5203 0.5203 0.7960 0.5762 0.5762 0.8260" HIT_INDICES="6332 7008 9011 9054 19219 22288 25689 26406 26446 27266 28204 28679 28942 37512 42300 45282 54464 58025" ES_PROFILE="0.4758 0.6817 0.7228 0.7960 0.6401 0.5992 0.5477 0.5404 0.5445 0.5342 0.5203 0.5134 0.5097 0.3649 0.2841 0.2339 0.0788 0.0188" RANK_AT_ES="9054.0000" RANK_SCORE_AT_ES="3.8626"/>
  <DTG RANKED_LIST="fpkm.rnk" TEMPLATE="sample.cls" GENESET="gene_sets.gmt#POSITIVE_REGULATION_OF_CYTOKINE_PRODUCTION(GO:0001819)" ES="0.7533" NES="1.2496" NP="0.1410" FDR="0.4163" FWER="0.8280" RND_ES="0.7984 0.5099 0.5099 0.5357 0.5357 0.7533 0.5357 0.7533 0.5353 0.7533 0.7984 0.7533 0.7533 0.7533 0.5357 0.5353 0.5099 0.5099 0.5099 0.5034 0.5034 0.5099 0.7533 0.5099 0.5034 0.7533 0.7533 0.5034 0.5357 0.7533 0.5353 0.5357 0.7984 0.7533 0.7984 0.5034 0.7533 0.5357 0.5034 0.5034 0.5353 0.5353 0.5034 0.7533 0.5353 0.7533 0.5034 0.5099 0.7533 0.5353 0.7533 0.7984 0.5357 0.5034 0.5099 0.7533 0.7533 0.5034 0.5099 0.5357 0.5357 0.7533 0.5034 0.7984 0.5034 0.5357 0.7984 0.5099 0.5353 0.7984 0.5034 0.5357 0.5353 0.7533 0.7533 0.5099 0.7984 0.7984 0.5357 0.5357 0.5353 0.7533 0.5099 0.5099 0.5034 0.7984 0.5034 0.5034 0.5034 0.5353 0.7984 0.5357 0.7984 0.5357 0.5353 0.7533 0.5034 0.5099 0.7984 0.5353 0.5353 0.7533 0.5099 0.7984 0.5357 0.7984 0.5353 0.7533 0.5099 0.7984 0.7533 0.7984 0.7533 0.7533 0.7984 0.5357 0.5357 0.5099 0.5353 0.5034 0.5357 0.7533 0.7533 0.7533 0.7533 0.5353 0.5034 0.7533 0.5034 0.5357 0.7533 0.7984 0.5034 0.5034 0.5034 0.5034 0.5357 0.7984 0.7984 0.7533 0.5353 0.7533 0.7533 0.7984 0.5034 0.7533 0.7984 0.7533 0.5353 0.5353 0.5034 0.5353 0.5353 0.5357 0.7533 0.7984 0.5353 0.5357 0.5357 0.5034 0.7533 0.5353 0.5357 0.5099 0.5357 0.5357 0.7984 0.7984 0.7984 0.5034 0.5353 0.7533 0.5353 0.7533 0.5357 0.7533 0.5034 0.7533 0.5034 0.7533 0.5034 0.5034 0.5357 0.7533 0.5099 0.5034 0.5099 0.7533 0.7533 0.5353 0.5357 0.5034 0.7984 0.7984 0.5353 0.5034 0.5034 0.5357 0.5034 0.7984 0.5099 0.5099 0.5034 0.7984 0.5099 0.5034 0.5099 0.5034 0.5357 0.5034 0.5099 0.7533 0.5034 0.5099 0.5099 0.5353 0.5353 0.5353 0.7533 0.5034 0.7984 0.5357 0.7984 0.7984 0.5357 0.5353 0.5353 0.5353 0.7984 0.5099 0.5357 0.5034 0.5099 0.5099 0.7533 0.5034 0.7533 0.5357 0.7984 0.5357 0.5357 0.5357 0.7984 0.7533 0.5353 0.7533 0.5099 0.5099 0.5353 0.7984 0.5353 0.7533 0.5353 0.5353 0.5099 0.7533 0.5353 0.7533 0.7533 0.7984 0.5099 0.5357 0.5034 0.5034 0.5353 0.5353 0.5034 0.5353 0.5034 0.5034 0.5353 0.7984 0.7533 0.7984 0.5353 0.5353 0.7533 0.5353 0.5357 0.7984 0.7533 0.5034 0.5034 0.7533 0.5357 0.5357 0.5099 0.7984 0.5034 0.7533 0.5099 0.5099 0.7533 0.7984 0.7533 0.5099 0.5099 0.5099 0.7533 0.7533 0.5357 0.7533 0.5034 0.5099 0.5357 0.7533 0.7533 0.5357 0.5034 0.5099 0.7984 0.5034 0.7533 0.5353 0.7533 0.5357 0.5034 0.5099 0.7984 0.5099 0.5099 0.7984 0.5099 0.5357 0.5353 0.5357 0.5034 0.5099 0.5357 0.5099 0.7533 0.5099 0.5034 0.5034 0.7984 0.5099 0.7984 0.5099 0.5357 0.5034 0.7533 0.5034 0.5034 0.5357 0.5034 0.5099 0.5357 0.5099 0.5357 0.7984 0.5357 0.5034 0.5357 0.7984 0.7984 0.7984 0.5357 0.5099 0.7533 0.5034 0.7533 0.7533 0.7533 0.5099 0.5034 0.5099 0.5353 0.5357 0.7533 0.5099 0.7533 0.5353 0.5099 0.5099 0.7533 0.7533 0.5099 0.5034 0.5353 0.7533 0.5353 0.5357 0.5353 0.5099 0.5099 0.5099 0.5353 0.7533 0.5034 0.7984 0.7984 0.5357 0.5353 0.5353 0.5357 0.7533 0.7533 0.5357 0.5357 0.5357 0.5099 0.5353 0.7533 0.5034 0.5034 0.5099 0.5099 0.5099 0.5099 0.5099 0.7984 0.7533 0.5099 0.5099 0.5353 0.5353 0.7984 0.5099 0.5099 0.7533 0.5034 0.5353 0.7533 0.5099 0.5357 0.7984 0.5353 0.7984 0.5099 0.7533 0.5099 0.5353 0.7533 0.7984 0.7984 0.7533 0.7984 0.5034 0.5099 0.7984 0.5099 0.5357 0.5099 0.5099 0.7533 0.7533 0.5034 0.5099 0.5357 0.7984 0.5353 0.5357 0.7533 0.5099 0.7984 0.5357 0.5353 0.5357 0.5034 0.5034 0.5353 0.5357 0.5034 0.7533 0.5357 0.7533 0.5099 0.5034 0.7533 0.5353 0.5353 0.7533 0.5353 0.5034 0.5353 0.5034 0.7533 0.5099 0.5099 0.7533 0.7533 0.7984 0.5099 0.7533 0.5099 0.5034 0.5357 0.5099 0.7533 0.5034 0.7533 0.7533 0.5099 0.5099 0.5357 0.5353 0.5099 0.5099 0.7984 0.5353 0.5353 0.5357 0.5353 0.5353 0.7984 0.5353 0.5353 0.5034 0.7533 0.7533 0.5099 0.5353 0.5034 0.5099 0.5357 0.7533 0.7533 0.5353 0.7533 0.5357 0.7984 0.5034 0.7533 0.5034 0.7533 0.5353 0.5034 0.5099 0.7533 0.7533 0.7533 0.5099 0.5357 0.5357 0.5357 0.5353 0.5099 0.5357 0.5357 0.5357 0.5357 0.5357 0.7984 0.7984 0.5353 0.7984 0.7984 0.5034 0.5353 0.7984 0.7984 0.5357 0.7984 0.7533 0.5357 0.5099 0.5034 0.7984 0.7984 0.5353 0.5357 0.7533 0.5353 0.5353 0.5034 0.5353 0.5357 0.5099 0.5034 0.5099 0.5357 0.7533 0.5357 0.5099 0.5357 0.5357 0.7533 0.5099 0.7533 0.5099 0.7984 0.5099 0.5034 0.5034 0.5353 0.7984 0.7984 0.7533 0.5357 0.5099 0.5357 0.5034 0.5353 0.5357 0.5353 0.5034 0.5353 0.7984 0.5099 0.5357 0.7533 0.5034 0.5357 0.5357 0.7984 0.5034 0.5353 0.7533 0.5357 0.7533 0.5099 0.5034 0.5357 0.5353 0.7984 0.7533 0.5099 0.5357 0.5353 0.7984 0.5099 0.5357 0.7533 0.5099 0.5099 0.5353 0.7984 0.7984 0.7533 0.5034 0.5353 0.7984 0.7984 0.7984 0.5034 0.5099 0.5357 0.7984 0.5357 0.5357 0.5034 0.7984 0.7533 0.5353 0.7533 0.7533 0.7533 0.5099 0.5034 0.5357 0.5034 0.5353 0.7984 0.5034 0.5034 0.5099 0.5357 0.5353 0.5353 0.5099 0.7984 0.5353 0.7533 0.7533 0.7533 0.5099 0.5034 0.7533 0.5353 0.5357 0.7984 0.5357 0.5357 0.7533 0.5353 0.5034 0.5357 0.5034 0.7533 0.5034 0.5353 0.5357 0.5357 0.5357 0.5034 0.7533 0.5353 0.7533 0.7533 0.7533 0.5353 0.5357 0.5357 0.5353 0.7984 0.5357 0.5099 0.7533 0.5353 0.5357 0.5353 0.5034 0.7533 0.7533 0.7533 0.7984 0.5353 0.5353 0.5353 0.5357 0.5099 0.5353 0.5099 0.5353 0.5357 0.5357 0.5099 0.5357 0.5099 0.5353 0.5353 0.5353 0.5357 0.5099 0.5353 0.5099 0.7984 0.7533 0.7533 0.7533 0.5357 0.7984 0.5353 0.7533 0.5034 0.5353 0.5099 0.5353 0.5034 0.7533 0.7984 0.5034 0.5034 0.7984 0.5099 0.5353 0.5034 0.7533 0.5357 0.5034 0.5357 0.5353 0.5357 0.7984 0.7984 0.5099 0.5034 0.5099 0.7533 0.5034 0.5099 0.5099 0.5099 0.5357 0.5099 0.5034 0.7533 0.5034 0.7984 0.5357 0.5099 0.5357 0.5034 0.7984 0.5034 0.5099 0.7984 0.5099 0.5034 0.5353 0.7533 0.5357 0.5353 0.5034 0.5357 0.5034 0.5357 0.5034 0.5357 0.5353 0.7533 0.7533 0.5357 0.5357 0.5353 0.5099 0.5099 0.5034 0.5099 0.5099 0.7533 0.7984 0.5034 0.5034 0.5357 0.7533 0.5353 0.7984 0.7984 0.5099 0.5099 0.5353 0.7984 0.5034 0.5099 0.7984 0.5357 0.7984 0.5353 0.7984 0.5099 0.5034 0.5357 0.5353 0.7984 0.5353 0.5099 0.5034 0.5034 0.5353 0.5034 0.7984 0.5034 0.5034 0.7984 0.5099 0.5353 0.5353 0.5353 0.5034 0.5099 0.5099 0.7533 0.5034 0.5034 0.5034 0.5357 0.5357 0.5353 0.5099 0.5034 0.5099 0.5357 0.7533 0.5357 0.7533 0.5353 0.5034 0.7533 0.5034 0.5034 0.5357 0.5099 0.5099 0.7984 0.5353 0.5034 0.7533 0.7984 0.5357 0.5357 0.5357 0.5034 0.5034 0.5099 0.5034 0.5353 0.5353 0.7533 0.5353 0.5099 0.5353 0.7984 0.5353 0.5353 0.5034 0.5357 0.5034 0.5357 0.5353 0.7533 0.5099 0.5353 0.5353 0.7984 0.7984 0.7533 0.5034 0.5034 0.5099 0.5357 0.5034 0.7984 0.7984 0.5034 0.5353 0.7533 0.5099 0.7533 0.5357 0.5099 0.7984 0.7984 0.7984 0.7533 0.5357 0.5034 0.5357 0.5357 0.5353 0.5034 0.7984 0.5357 0.5099 0.7984 0.7533 0.5353 0.5034 0.5099 0.5357 0.7533 0.7984 0.7984 0.7984 0.5034 0.7533 0.7984 0.7984 0.5357 0.5357 0.5034 0.5353 0.5353 0.5099 0.5353 0.5353 0.5099 0.5099 0.5353 0.5353 0.5357 0.5353 0.5357 0.5034 0.7533 0.7533 0.5099 0.5353 0.7984 0.5353 0.7533 0.5034 0.5034 0.5034 0.5099 0.5034 0.7984 0.7533 0.7984 0.5099 0.5357 0.5353 0.5353 0.5357 0.5034 0.5099 0.5357 0.7533 0.7984 0.5353 0.5353 0.5099 0.5099 0.7533 0.7533 0.5034 0.5353 0.5353 0.5357 0.5353 0.7984 0.7984 0.7533 0.5034 0.5034 0.5034 0.7533 0.5353 0.5353 0.7984" HIT_INDICES="78 135 252 450 705 1109 1377 1552 1600 1669 1839 2127 2428 2510 2701 2965 3155 3231 3270 3305 3323 3700 3736 3774 3931 3969 4124 4342 4487 5305 5396 5761 5858 5904 5958 6031 6113 6114 6148 6178 6199 6258 6413 6424 6458 6473 6486 6514 6520 6530 6564 6626 6706 6738 6948 6955 7117 7130 7170 7233 7258 7355 7374 7414 7426 7461 7488 7640 7657 7663 8237 8279 8627 8673 9016 9023 9027 9155 9454 9556 9574 9648 9788 9900 10014 10025 10396 10411 10412 10429 10580 10793 10887 11343 11393 11499 11516 11547 11567 11868 12217 12242 12258 12367 12392 12436 12440 12443 12564 12861 12867 12916 13053 13098 13265 13344 13419 13470 13678 13724 13741 13757 13828 13992 14010 14295 14363 14434 14441 14681 14841 14948 14956 14963 14994 14996 15047 15082 15128 15182 15218 15297 15381 15440 15462 15466 15490 15684 15830 15869 15981 16064 16403 16468 16489 16562 16638 16892 17139 17194 17265 17680 17780 18009 18118 18177 18178 18226 18255 18343 18431 18589 18653 18781 18869 19033 19095 19294 19321 19401 19565 19598 19719 19749 19808 19852 20192 20213 20315 20611 20619 20640 20723 20742 20764 20770 20805 20962 21051 21481 21629 21644 21696 21805 21928 21983 22052 22138 22165 22240 22260 22286 22339 22555 22606 22654 22782 22787 22809 22874 22964 22980 23155 23255 23284 23308 23316 23408 23437 23470 23479 23540 23558 23572 23606 23673 23691 23773 23797 23807 23969 23999 24051 24111 24192 24269 24308 24344 24352 24543 24639 24756 24932 24979 25008 25019 25118 25197 25200 25496 25750 25791 25798 25817 25821 25944 25993 26045 26153 26205 26317 26395 26409 26430 26548 26780 26997 27090 27120 27124 27173 27183 27270 27277 27310 27370 27490 27528 27552 27727 27731 27751 27813 27852 28106 28133 28171 28193 28202 28464 28488 28502 28587 28632 28787 28792 28833 28865 28902 28911 28921 28944 28956 29092 29103 29126 29177 29256 29342 29347 29462 29516 29547 29630 29649 30226 30305 30342 30448 30531 30579 30715 30794 30861 30947 30990 30994 31128 31266 31298 31381 31759 31830 31832 31923 32159 32337 32444 32460 32571 32840 33357 33543 33656 34336 34403 37088 37445 38098 38121 38477 38751 39405 39741 39917 40114 41147 41148 41364 41614 41829 42293 42913 43109 43380 43624 43928 43952 44154 44257 44640 44907 46249 46606 46612 46722 47526 47830 48093 48475 48582 50572 50678 50835 51161 51827 52129 52308 52360 53023 53064 53130 54443 54942 55657 56672 56676 57062 57384 57871" ES_PROFILE="-0.0013 -0.0023 -0.0042 -0.0076 -0.0119 -0.0188 -0.0233 -0.0263 -0.0271 -0.0282 -0.0311 -0.0360 -0.0411 -0.0425 -0.0457 -0.0502 -0.0534 -0.0546 -0.0553 -0.0559 -0.0561 -0.0625 -0.0631 -0.0638 -0.0664 -0.0670 -0.0697 -0.0733 -0.0758 -0.0897 -0.0912 -0.0974 0.1968 0.3397 0.4150 0.4596 0.4885 0.5184 0.5436 0.5653 0.5858 0.6023 0.6111 0.6221 0.6320 0.6419 0.6517 0.6606 0.6697 0.6787 0.6866 0.6933 0.6989 0.7051 0.7070 0.7123 0.7142 0.7186 0.7224 0.7255 0.7291 0.7313 0.7347 0.7376 0.7410 0.7439 0.7469 0.7475 0.7503 0.7533 0.7459 0.7475 0.7436 0.7448 0.7408 0.7425 0.7442 0.7438 0.7403 0.7401 0.7413 0.7415 0.7406 0.7401 0.7396 0.7407 0.7357 0.7367 0.7380 0.7389 0.7376 0.7351 0.7347 0.7280 0.7282 0.7275 0.7283 0.7288 0.7295 0.7254 0.7203 0.7209 0.7215 0.7206 0.7211 0.7212 0.7221 0.7229 0.7217 0.7175 0.7183 0.7183 0.7168 0.7168 0.7148 0.7142 0.7137 0.7137 0.7109 0.7109 0.7113 0.7118 0.7114 0.7093 0.7097 0.7056 0.7051 0.7046 0.7052 0.7018 0.6997 0.6986 0.6991 0.6996 0.6997 0.7004 0.7001 0.7002 0.7001 0.6998 0.6998 0.6991 0.6983 0.6979 0.6981 0.6987 0.6989 0.6962 0.6943 0.6942 0.6929 0.6920 0.6868 0.6863 0.6865 0.6858 0.6850 0.6812 0.6775 0.6771 0.6764 0.6698 0.6686 0.6651 0.6637 0.6632 0.6636 0.6632 0.6632 0.6621 0.6611 0.6588 0.6582 0.6564 0.6553 0.6529 0.6523 0.6493 0.6492 0.6483 0.6459 0.6457 0.6440 0.6439 0.6432 0.6429 0.6374 0.6375 0.6361 0.6314 0.6316 0.6316 0.6305 0.6305 0.6305 0.6308 0.6305 0.6282 0.6270 0.6200 0.6177 0.6178 0.6172 0.6157 0.6139 0.6132 0.6123 0.6111 0.6110 0.6100 0.6099 0.6097 0.6091 0.6057 0.6051 0.6046 0.6027 0.6028 0.6027 0.6019 0.6006 0.6006 0.5978 0.5964 0.5961 0.5960 0.5961 0.5948 0.5945 0.5942 0.5943 0.5935 0.5934 0.5934 0.5930 0.5921 0.5920 0.5909 0.5907 0.5907 0.5882 0.5879 0.5872 0.5864 0.5853 0.5842 0.5837 0.5833 0.5834 0.5803 0.5789 0.5771 0.5743 0.5737 0.5733 0.5733 0.5718 0.5707 0.5708 0.5659 0.5617 0.5612 0.5612 0.5611 0.5612 0.5592 0.5585 0.5578 0.5561 0.5554 0.5536 0.5524 0.5523 0.5521 0.5502 0.5463 0.5428 0.5413 0.5409 0.5409 0.5402 0.5401 0.5387 0.5387 0.5382 0.5373 0.5354 0.5348 0.5345 0.5316 0.5316 0.5314 0.5304 0.5298 0.5255 0.5251 0.5246 0.5242 0.5242 0.5197 0.5194 0.5192 0.5178 0.5171 0.5145 0.5144 0.5138 0.5133 0.5127 0.5126 0.5124 0.5121 0.5119 0.5096 0.5095 0.5091 0.5083 0.5069 0.5055 0.5054 0.5035 0.5026 0.5021 0.5007 0.5004 0.4906 0.4892 0.4886 0.4868 0.4854 0.4846 0.4823 0.4810 0.4799 0.4784 0.4777 0.4777 0.4754 0.4731 0.4726 0.4712 0.4647 0.4635 0.4635 0.4620 0.4580 0.4550 0.4532 0.4529 0.4510 0.4465 0.4377 0.4346 0.4327 0.4211 0.4200 0.3743 0.3682 0.3571 0.3568 0.3507 0.3461 0.3350 0.3293 0.3263 0.3229 0.3054 0.3054 0.3017 0.2975 0.2938 0.2860 0.2754 0.2721 0.2675 0.2634 0.2582 0.2578 0.2544 0.2527 0.2462 0.2417 0.2188 0.2128 0.2127 0.2109 0.1972 0.1920 0.1876 0.1811 0.1793 0.1454 0.1436 0.1410 0.1355 0.1241 0.1190 0.1160 0.1151 0.1039 0.1032 0.1021 0.0797 0.0713 0.0591 0.0419 0.0418 0.0353 0.0298 0.0215" RANK_AT_ES="7663.0000" RANK_SCORE_AT_ES="6.7473"/>
  <DTG RANKED_LIST="fpkm.rnk" TEMPLATE="sample.cls" GENESET="gene_sets.gmt#INTRACELLULAR_SIGNAL_TRANSDUCTION(GO:0035556)" ES="0.7901" NES="1.2498" NP="0.1410" FDR="0.4163" FWER="0.8280" RND_ES="0.8768 0.5220 0.5220 0.5552 0.5552 0.7901 0.5552 0.7901 0.5551 0.7901 0.8768 0.7901 0.7901 0.7901 0.5552 0.5551 0.5220 0.5220 0.5220 0.5204 0.5204 0.5220 0.7901 0.5220 0.5204 0.7901 0.7901 0.5204 0.5552 0.7901 0.5551 0.5552 0.8768 0.7901 0.8768 0.5204 0.7901 0.5552 0.5204 0.5204 0.5551 0.5551 0.5204 0.7901 0.5551 0.7901 0.5204 0.5220 0.7901 0.5551 0.7901 0.8768 0.5552 0.5204 0.5220 0.7901 0.7901 0.5204 0.5220 0.5552 0.5552 0.7901 0.5204 0.8768 0.5204 0.5552 0.8768 0.5220 0.5551 0.8768 0.5204 0.5552 0.5551 0.7901 0.7901 0.5220 0.8768 0.8768 0.5552 0.5552 0.5551 0.7901 0.5220 0.5220 0.5204 0.8768 0.5204 0.5204 0.5204 0.5551 0.8768 0.5552 0.8768 0.5552 0.5551 0.7901 0.5204 0.5220 0.8768 0.5551 0.5551 0.7901 0.5220 0.8768 0.5552 0.8768 0.5551 0.7901 0.5220 0.8768 0.7901 0.8768 0.7901 0.7901 0.8768 0.5552 0.5552 0.5220 0.5551 0.5204 0.5552 0.7901 0.7901 0.7901 0.7901 0.5551 0.5204 0.7901 0.5204 0.5552 0.7901 0.8768 0.5204 0.5204 0.5204 0.5204 0.5552 0.8768 0.8768 0.7901 0.5551 0.7901 0.7901 0.8768 0.5204 0.7901 0.8768 0.7901 0.5551 0.5551 0.5204 0.5551 0.5551 0.5552 0.7901 0.8768 0.5551 0.5552 0.5552 0.5204 0.7901 0.5551 0.5552 0.5220 0.5552 0.5552 0.8768 0.8768 0.8768 0.5204 0.5551 0.7901 0.5551 0.7901 0.5552 0.7901 0.5204 0.7901 0.5204 0.7901 0.5204 0.5204 0.5552 0.7901 0.5220 0.5204 0.5220 0.7901 0.7901 0.5551 0.5552 0.5204 0.8768 0.8768 0.5551 0.5204 0.5204 0.5552 0.5204 0.8768 0.5220 0.5220 0.5204 0.8768 0.5220 0.5204 0.5220 0.5204 0.5552 0.5204 0.5220 0.7901 0.5204 0.5220 0.5220 0.5551 0.5551 0.5551 0.7901 0.5204 0.8768 0.5552 0.8768 0.8768 0.5552 0.5551 0.5551 0.5551 0.8768 0.5220 0.5552 0.5204 0.5220 0.5220 0.7901 0.5204 0.7901 0.5552 0.8768 0.5552 0.5552 0.5552 0.8768 0.7901 0.5551 0.7901 0.5220 0.5220 0.5551 0.8768 0.5551 0.7901 0.5551 0.5551 0.5220 0.7901 0.5551 0.7901 0.7901 0.8768 0.5220 0.5552 0.5204 0.5204 0.5551 0.5551 0.5204 0.5551 0.5204 0.5204 0.5551 0.8768 0.7901 0.8768 0.5551 0.5551 0.7901 0.5551 0.5552 0.8768 0.7901 0.5204 0.5204 0.7901 0.5552 0.5552 0.5220 0.8768 0.5204 0.7901 0.5220 0.5220 0.7901 0.8768 0.7901 0.5220 0.5220 0.5220 0.7901 0.7901 0.5552 0.7901 0.5204 0.5220 0.5552 0.7901 0.7901 0.5552 0.5204 0.5220 0.8768 0.5204 0.7901 0.5551 0.7901 0.5552 0.5204 0.5220 0.8768 0.5220 0.5220 0.8768 0.5220 0.5552 0.5551 0.5552 0.5204 0.5220 0.5552 0.5220 0.7901 0.5220 0.5204 0.5204 0.8768 0.5220 0.8768 0.5220 0.5552 0.5204 0.7901 0.5204 0.5204 0.5552 0.5204 0.5220 0.5552 0.5220 0.5552 0.8768 0.5552 0.5204 0.5552 0.8768 0.8768 0.8768 0.5552 0.5220 0.7901 0.5204 0.7901 0.7901 0.7901 0.5220 0.5204 0.5220 0.5551 0.5552 0.7901 0.5220 0.7901 0.5551 0.5220 0.5220 0.7901 0.7901 0.5220 0.5204 0.5551 0.7901 0.5551 0.5552 0.5551 0.5220 0.5220 0.5220 0.5551 0.7901 0.5204 0.8768 0.8768 0.5552 0.5551 0.5551 0.5552 0.7901 0.7901 0.5552 0.5552 0.5552 0.5220 0.5551 0.7901 0.5204 0.5204 0.5220 0.5220 0.5220 0.5220 0.5220 0.8768 0.7901 0.5220 0.5220 0.5551 0.5551 0.8768 0.5220 0.5220 0.7901 0.5204 0.5551 0.7901 0.5220 0.5552 0.8768 0.5551 0.8768 0.5220 0.7901 0.5220 0.5551 0.7901 0.8768 0.8768 0.7901 0.8768 0.5204 0.5220 0.8768 0.5220 0.5552 0.5220 0.5220 0.7901 0.7901 0.5204 0.5220 0.5552 0.8768 0.5551 0.5552 0.7901 0.5220 0.8768 0.5552 0.5551 0.5552 0.5204 0.5204 0.5551 0.5552 0.5204 0.7901 0.5552 0.7901 0.5220 0.5204 0.7901 0.5551 0.5551 0.7901 0.5551 0.5204 0.5551 0.5204 0.7901 0.5220 0.5220 0.7901 0.7901 0.8768 0.5220 0.7901 0.5220 0.5204 0.5552 0.5220 0.7901 0.5204 0.7901 0.7901 0.5220 0.5220 0.5552 0.5551 0.5220 0.5220 0.8768 0.5551 0.5551 0.5552 0.5551 0.5551 0.8768 0.5551 0.5551 0.5204 0.7901 0.7901 0.5220 0.5551 0.5204 0.5220 0.5552 0.7901 0.7901 0.5551 0.7901 0.5552 0.8768 0.5204 0.7901 0.5204 0.7901 0.5551 0.5204 0.5220 0.7901 0.7901 0.7901 0.5220 0.5552 0.5552 0.5552 0.5551 0.5220 0.5552 0.5552 0.5552 0.5552 0.5552 0.8768 0.8768 0.5551 0.8768 0.8768 0.5204 0.5551 0.8768 0.8768 0.5552 0.8768 0.7901 0.5552 0.5220 0.5204 0.8768 0.8768 0.5551 0.5552 0.7901 0.5551 0.5551 0.5204 0.5551 0.5552 0.5220 0.5204 0.5220 0.5552 0.7901 0.5552 0.5220 0.5552 0.5552 0.7901 0.5220 0.7901 0.5220 0.8768 0.5220 0.5204 0.5204 0.5551 0.8768 0.8768 0.7901 0.5552 0.5220 0.5552 0.5204 0.5551 0.5552 0.5551 0.5204 0.5551 0.8768 0.5220 0.5552 0.7901 0.5204 0.5552 0.5552 0.8768 0.5204 0.5551 0.7901 0.5552 0.7901 0.5220 0.5204 0.5552 0.5551 0.8768 0.7901 0.5220 0.5552 0.5551 0.8768 0.5220 0.5552 0.7901 0.5220 0.5220 0.5551 0.8768 0.8768 0.7901 0.5204 0.5551 0.8768 0.8768 0.8768 0.5204 0.5220 0.5552 0.8768 0.5552 0.5552 0.5204 0.8768 0.7901 0.5551 0.7901 0.7901 0.7901 0.5220 0.5204 0.5552 0.5204 0.5551 0.8768 0.5204 0.5204 0.5220 0.5552 0.5551 0.5551 0.5220 0.8768 0.5551 0.7901 0.7901 0.7901 0.5220 0.5204 0.7901 0.5551 0.5552 0.8768 0.5552 0.5552 0.7901 0.5551 0.5204 0.5552 0.5204 0.7901 0.5204 0.5551 0.5552 0.5552 0.5552 0.5204 0.7901 0.5551 0.7901 0.7901 0.7901 0.5551 0.5552 0.5552 0.5551 0.8768 0.5552 0.5220 0.7901 0.5551 0.5552 0.5551 0.5204 0.7901 0.7901 0.7901 0.8768 0.5551 0.5551 0.5551 0.5552 0.5220 0.5551 0.5220 0.5551 0.5552 0.5552 0.5220 0.5552 0.5220 0.5551 0.5551 0.5551 0.5552 0.5220 0.5551 0.5220 0.8768 0.7901 0.7901 0.7901 0.5552 0.8768 0.5551 0.7901 0.5204 0.5551 0.5220 0.5551 0.5204 0.7901 0.8768 0.5204 0.5204 0.8768 0.5220 0.5551 0.5204 0.7901 0.5552 0.5204 0.5552 0.5551 0.5552 0.8768 0.8768 0.5220 0.5204 0.5220 0.7901 0.5204 0.5220 0.5220 0.5220 0.5552 0.5220 0.5204 0.7901 0.5204 0.8768 0.5552 0.5220 0.5552 0.5204 0.8768 0.5204 0.5220 0.8768 0.5220 0.5204 0.5551 0.7901 0.5552 0.5551 0.5204 0.5552 0.5204 0.5552 0.5204 0.5552 0.5551 0.7901 0.7901 0.5552 0.5552 0.5551 0.5220 0.5220 0.5204 0.5220 0.5220 0.7901 0.8768 0.5204 0.5204 0.5552 0.7901 0.5551 0.8768 0.8768 0.5220 0.5220 0.5551 0.8768 0.5204 0.5220 0.8768 0.5552 0.8768 0.5551 0.8768 0.5220 0.5204 0.5552 0.5551 0.8768 0.5551 0.5220 0.5204 0.5204 0.5551 0.5204 0.8768 0.5204 0.5204 0.8768 0.5220 0.5551 0.5551 0.5551 0.5204 0.5220 0.5220 0.7901 0.5204 0.5204 0.5204 0.5552 0.5552 0.5551 0.5220 0.5204 0.5220 0.5552 0.7901 0.5552 0.7901 0.5551 0.5204 0.7901 0.5204 0.5204 0.5552 0.5220 0.5220 0.8768 0.5551 0.5204 0.7901 0.8768 0.5552 0.5552 0.5552 0.5204 0.5204 0.5220 0.5204 0.5551 0.5551 0.7901 0.5551 0.5220 0.5551 0.8768 0.5551 0.5551 0.5204 0.5552 0.5204 0.5552 0.5551 0.7901 0.5220 0.5551 0.5551 0.8768 0.8768 0.7901 0.5204 0.5204 0.5220 0.5552 0.5204 0.8768 0.8768 0.5204 0.5551 0.7901 0.5220 0.7901 0.5552 0.5220 0.8768 0.8768 0.8768 0.7901 0.5552 0.5204 0.5552 0.5552 0.5551 0.5204 0.8768 0.5552 0.5220 0.8768 0.7901 0.5551 0.5204 0.5220 0.5552 0.7901 0.8768 0.8768 0.8768 0.5204 0.7901 0.8768 0.8768 0.5552 0.5552 0.5204 0.5551 0.5551 0.5220 0.5551 0.5551 0.5220 0.5220 0.5551 0.5551 0.5552 0.5551 0.5552 0.5204 0.7901 0.7901 0.5220 0.5551 0.8768 0.5551 0.7901 0.5204 0.5204 0.5204 0.5220 0.5204 0.8768 0.7901 0.8768 0.5220 0.5552 0.5551 0.5551 0.5552 0.5204 0.5220 0.5552 0.7901 0.8768 0.5551 0.5551 0.5220 0.5220 0.7901 0.7901 0.5204 0.5551 0.5551 0.5552 0.5551 0.8768 0.8768 0.7901 0.5204 0.5204 0.5204 0.7901 0.5551 0.5551 0.8768" HIT_INDICES="7 33 78 87 100 113 115 116 120 135 252 257 315 321 337 456 504 528 553 558 572 610 616 637 652 678 702 712 769 776 904 917 980 1034 1072 1128 1139 1158 1166 1169 1182 1191 1234 1294 1315 1354 1399 1503 1567 1612 1613 1656 1702 1720 1762 1850 1871 1921 1925 1958 1982 1984 2000 2039 2068 2117 2127 2170 2190 2206 2268 2421 2428 2444 2498 2529 2613 2618 2645 2661 2678 2691 2701 2707 2789 2820 2849 2902 2922 2928 2947 2972 3040 3047 3053 3100 3172 3230 3237 3351 3382 3442 3453 3587 3685 3709 3726 3736 3760 3773 3777 3843 3870 3880 3914 3941 3950 3965 3971 3976 4037 4072 4079 4124 4126 4167 4210 4243 4247 4248 4342 4383 4417 4422 4442 4487 4495 4524 4546 4618 4653 4701 4715 4731 4757 4796 4803 4815 4816 4837 4838 4849 4854 4866 4899 4905 4937 5042 5058 5088 5100 5126 5211 5270 5282 5294 5384 5414 5424 5438 5605 5614 5628 5649 5702 5739 5761 5775 5825 5833 5834 5839 5846 5850 5856 5861 5877 5879 5882 5884 5890 5903 5904 5908 5916 5938 5941 5950 5952 5955 5958 5959 5970 5978 5982 5987 5994 6005 6015 6019 6027 6030 6040 6043 6047 6068 6095 6096 6105 6115 6117 6121 6141 6150 6154 6161 6163 6167 6168 6186 6187 6189 6194 6201 6204 6212 6218 6220 6233 6247 6256 6261 6279 6282 6302 6332 6333 6344 6359 6376 6413 6424 6452 6453 6458 6467 6470 6473 6486 6495 6507 6514 6520 6524 6527 6531 6560 6567 6572 6573 6592 6607 6617 6621 6626 6628 6639 6654 6662 6664 6690 6695 6706 6715 6719 6725 6731 6733 6738 6742 6758 6763 6784 6790 6797 6816 6832 6834 6842 6866 6873 6880 6889 6898 6903 6928 6935 6981 6982 6987 6989 7008 7029 7031 7039 7046 7056 7066 7079 7081 7101 7103 7117 7130 7134 7143 7158 7164 7170 7181 7194 7202 7211 7215 7217 7259 7263 7265 7271 7279 7281 7292 7293 7298 7343 7347 7350 7389 7396 7399 7414 7426 7440 7441 7448 7449 7463 7472 7479 7538 7543 7544 7545 7546 7547 7548 7556 7583 7585 7612 7632 7634 7639 7640 7652 7656 7663 7665 7698 7702 7723 7727 7732 7754 7777 7782 7783 7837 7845 7862 7891 7892 7906 7907 7920 7939 7951 7969 7976 7979 8030 8046 8072 8099 8112 8177 8214 8221 8237 8247 8258 8279 8306 8312 8333 8339 8381 8425 8483 8485 8514 8523 8553 8561 8570 8572 8581 8598 8605 8616 8620 8627 8661 8746 8755 8784 8807 8809 8819 8823 8849 8879 8882 8885 8931 8932 8937 8938 8953 8989 8991 8992 8999 9016 9018 9023 9031 9050 9100 9101 9109 9119 9145 9155 9156 9209 9230 9231 9235 9248 9258 9289 9295 9311 9315 9316 9317 9395 9404 9405 9409 9411 9453 9454 9498 9513 9532 9537 9543 9547 9563 9584 9646 9648 9654 9666 9686 9746 9753 9756 9771 9788 9799 9840 9848 9857 9869 9871 9872 9875 9885 9887 9889 9900 9962 9985 9989 9994 10014 10017 10025 10041 10054 10082 10105 10106 10116 10120 10131 10174 10179 10195 10199 10226 10245 10260 10262 10283 10296 10304 10309 10329 10348 10353 10370 10387 10407 10411 10412 10418 10428 10429 10432 10442 10450 10458 10463 10468 10469 10472 10483 10518 10520 10528 10546 10550 10556 10573 10586 10604 10616 10630 10637 10643 10674 10681 10693 10697 10717 10735 10768 10778 10781 10793 10811 10815 10847 10865 10876 10887 10897 10901 10933 10951 10958 10967 10995 11022 11046 11049 11057 11089 11093 11095 11130 11131 11145 11153 11230 11241 11254 11256 11272 11274 11278 11299 11317 11321 11343 11372 11378 11383 11385 11415 11446 11474 11499 11513 11516 11524 11544 11561 11564 11567 11571 11576 11583 11600 11602 11631 11632 11635 11719 11737 11742 11758 11804 11806 11808 11810 11841 11853 11858 11860 11868 11870 11871 11872 11881 11918 11928 11929 11958 11994 12000 12003 12015 12019 12034 12066 12068 12070 12092 12121 12125 12137 12169 12177 12200 12201 12217 12224 12233 12241 12242 12246 12248 12251 12253 12293 12313 12316 12319 12342 12370 12374 12386 12402 12409 12416 12417 12431 12436 12452 12455 12509 12517 12539 12545 12546 12547 12549 12564 12572 12578 12595 12602 12618 12621 12648 12659 12672 12693 12699 12700 12702 12703 12712 12715 12753 12758 12762 12767 12777 12779 12784 12786 12791 12796 12801 12803 12812 12817 12831 12835 12840 12841 12842 12854 12857 12866 12896 12908 12916 12925 12938 12967 12990 12996 13001 13016 13017 13018 13031 13034 13038 13053 13058 13062 13076 13077 13078 13089 13091 13100 13101 13104 13110 13146 13153 13155 13156 13195 13201 13221 13250 13260 13268 13269 13270 13271 13275 13279 13290 13291 13297 13298 13312 13315 13319 13320 13333 13338 13347 13355 13372 13373 13386 13413 13419 13421 13471 13476 13489 13496 13510 13524 13552 13564 13566 13606 13637 13649 13650 13652 13675 13676 13678 13694 13707 13724 13733 13738 13741 13757 13760 13765 13771 13787 13797 13805 13814 13817 13828 13865 13884 13886 13890 13918 13921 13927 13943 13944 13952 13967 13969 14015 14019 14027 14031 14137 14142 14147 14170 14171 14173 14175 14185 14195 14200 14237 14249 14250 14257 14258 14275 14286 14290 14295 14303 14305 14339 14353 14359 14375 14383 14385 14390 14404 14419 14425 14430 14441 14456 14462 14471 14492 14495 14553 14571 14576 14592 14614 14641 14664 14681 14684 14695 14699 14700 14701 14716 14727 14729 14736 14737 14745 14763 14766 14779 14781 14785 14793 14795 14805 14807 14828 14841 14843 14846 14891 14893 14914 14925 14928 14929 14948 14949 14954 14956 14966 14983 14994 14996 15002 15036 15038 15047 15057 15063 15073 15080 15094 15098 15116 15125 15128 15143 15166 15170 15177 15180 15181 15187 15202 15206 15207 15209 15226 15228 15229 15237 15266 15277 15286 15300 15304 15309 15321 15336 15338 15339 15348 15369 15376 15381 15394 15400 15403 15406 15407 15435 15445 15454 15462 15485 15488 15512 15529 15543 15551 15552 15560 15563 15565 15582 15596 15618 15639 15651 15652 15678 15682 15684 15698 15707 15716 15720 15744 15752 15756 15759 15802 15823 15830 15844 15847 15860 15865 15869 15883 15886 15905 15916 15922 15929 15936 15939 15941 15942 15950 15972 15974 15977 15981 15985 16009 16016 16021 16022 16028 16030 16031 16032 16033 16044 16053 16057 16096 16107 16111 16132 16135 16147 16154 16169 16214 16215 16226 16228 16231 16236 16239 16240 16242 16245 16247 16269 16271 16302 16305 16318 16324 16329 16355 16377 16379 16399 16442 16446 16481 16487 16494 16497 16503 16524 16562 16571 16574 16579 16599 16608 16610 16613 16622 16623 16630 16634 16635 16662 16665 16677 16684 16688 16698 16703 16723 16724 16725 16728 16744 16761 16766 16767 16789 16846 16857 16883 16904 16927 16931 16946 16954 16956 16961 16964 16966 16968 16969 17039 17049 17050 17051 17052 17063 17067 17073 17082 17085 17092 17102 17108 17109 17143 17144 17154 17160 17172 17187 17194 17205 17215 17232 17235 17262 17265 17276 17281 17284 17306 17322 17339 17342 17343 17360 17368 17369 17371 17384 17385 17386 17387 17393 17404 17416 17427 17430 17432 17434 17440 17448 17449 17459 17460 17484 17489 17501 17517 17526 17529 17531 17541 17559 17561 17567 17574 17599 17613 17615 17618 17630 17643 17658 17672 17673 17680 17682 17719 17731 17737 17757 17761 17763 17777 17788 17802 17804 17817 17841 17847 17869 17883 17922 17938 17940 17960 17961 17964 17988 18003 18009 18014 18046 18098 18125 18131 18132 18136 18162 18169 18170 18171 18177 18178 18196 18198 18205 18214 18215 18226 18232 18262 18321 18325 18343 18373 18462 18466 18470 18474 18475 18493 18495 18510 18552 18555 18557 18563 18568 18573 18620 18622 18635 18649 18653 18654 18656 18662 18668 18671 18684 18692 18696 18747 18760 18778 18785 18791 18800 18813 18825 18827 18838 18854 18859 18867 18869 18873 18878 18880 18887 18901 18904 18916 18921 18942 18947 18953 18979 18981 18993 19002 19005 19008 19017 19025 19028 19032 19035 19038 19039 19041 19047 19062 19067 19091 19102 19112 19118 19129 19134 19138 19142 19147 19159 19172 19173 19190 19191 19193 19197 19199 19203 19207 19219 19242 19248 19272 19286 19294 19300 19304 19321 19337 19342 19343 19351 19361 19401 19411 19531 19542 19550 19552 19565 19572 19575 19577 19586 19601 19603 19624 19631 19633 19635 19641 19646 19657 19664 19690 19710 19716 19731 19736 19740 19749 19782 19784 19800 19817 19834 19844 19852 19856 19862 19867 19875 19886 19903 19910 19912 19923 19931 19932 19933 19934 19942 19944 19986 20009 20010 20014 20032 20036 20050 20054 20061 20062 20063 20078 20085 20095 20134 20177 20194 20201 20203 20208 20213 20223 20248 20255 20262 20279 20287 20325 20327 20335 20339 20342 20346 20361 20365 20381 20384 20447 20523 20562 20573 20582 20585 20597 20611 20613 20623 20625 20643 20647 20649 20653 20668 20675 20696 20706 20722 20750 20759 20764 20773 20805 20808 20837 20862 20867 20884 20894 20895 20897 20905 20933 20943 20948 20949 20968 20970 21005 21010 21013 21015 21028 21035 21051 21073 21091 21093 21113 21126 21136 21142 21145 21146 21150 21151 21154 21155 21194 21207 21216 21230 21241 21242 21256 21257 21259 21281 21287 21309 21314 21318 21339 21346 21349 21354 21359 21403 21408 21409 21411 21423 21439 21457 21459 21465 21468 21488 21493 21502 21506 21509 21510 21516 21524 21525 21527 21542 21545 21550 21578 21594 21599 21611 21613 21626 21629 21632 21644 21673 21674 21679 21696 21697 21709 21717 21719 21729 21756 21797 21800 21802 21805 21812 21827 21877 21891 21898 21904 21912 21913 21918 21928 21940 21948 21967 21972 21976 21983 21984 21992 22025 22028 22030 22035 22039 22046 22050 22053 22054 22098 22120 22125 22138 22159 22164 22189 22203 22206 22223 22224 22237 22251 22262 22263 22284 22294 22296 22318 22324 22329 22330 22339 22340 22341 22342 22360 22372 22377 22391 22429 22431 22440 22444 22452 22456 22461 22463 22464 22466 22480 22498 22540 22555 22606 22624 22631 22660 22665 22667 22668 22695 22697 22707 22708 22715 22728 22743 22748 22749 22765 22773 22775 22782 22784 22787 22802 22809 22812 22823 22830 22836 22854 22859 22863 22874 22881 22883 22884 22895 22898 22904 22919 22923 22928 22936 22939 22953 22955 22962 22974 22980 22991 22997 22998 23002 23048 23051 23057 23072 23076 23092 23112 23126 23127 23135 23136 23137 23144 23155 23162 23182 23200 23212 23232 23234 23236 23238 23240 23255 23262 23268 23270 23275 23281 23284 23309 23310 23316 23322 23333 23363 23369 23380 23384 23389 23390 23397 23398 23403 23408 23422 23437 23446 23455 23470 23479 23488 23489 23493 23496 23502 23517 23520 23522 23540 23543 23558 23559 23563 23567 23572 23577 23586 23594 23602 23633 23637 23660 23661 23683 23691 23704 23705 23706 23719 23734 23742 23746 23764 23767 23770 23773 23801 23803 23804 23813 23816 23829 23843 23849 23861 23868 23892 23901 23903 23915 23921 23924 23925 23953 23969 23977 23978 23999 24000 24015 24018 24022 24024 24030 24032 24038 24039 24066 24090 24093 24101 24108 24115 24124 24142 24174 24180 24181 24183 24191 24201 24208 24218 24220 24241 24254 24261 24264 24269 24271 24277 24288 24294 24296 24297 24306 24310 24322 24323 24324 24328 24344 24345 24346 24352 24368 24370 24434 24450 24457 24458 24463 24487 24497 24505 24528 24533 24541 24545 24546 24555 24557 24570 24590 24627 24639 24655 24659 24660 24665 24678 24682 24712 24719 24726 24732 24752 24762 24764 24773 24785 24790 24792 24797 24809 24818 24834 24841 24845 24846 24852 24887 24912 24932 24992 25000 25011 25019 25020 25033 25041 25048 25066 25070 25080 25081 25086 25090 25097 25104 25107 25114 25118 25121 25150 25197 25200 25212 25233 25239 25241 25251 25259 25270 25299 25300 25323 25325 25327 25336 25353 25371 25409 25413 25419 25431 25440 25468 25469 25471 25496 25512 25513 25519 25520 25533 25541 25554 25558 25582 25588 25591 25595 25640 25644 25645 25657 25659 25685 25710 25730 25741 25750 25760 25761 25767 25791 25798 25811 25817 25823 25832 25845 25851 25858 25869 25871 25898 25902 25903 25914 25925 25934 25944 25952 25957 25966 25985 26014 26028 26032 26040 26045 26049 26051 26052 26070 26134 26141 26165 26214 26225 26231 26237 26239 26256 26261 26292 26301 26321 26346 26349 26351 26366 26394 26395 26402 26408 26409 26420 26435 26438 26446 26471 26487 26499 26512 26515 26516 26536 26559 26564 26572 26576 26581 26585 26619 26631 26634 26635 26636 26639 26641 26647 26649 26653 26674 26688 26700 26702 26704 26710 26719 26720 26728 26739 26752 26755 26758 26759 26770 26780 26784 26802 26809 26817 26820 26833 26847 26851 26854 26865 26868 26875 26876 26880 26902 26906 26935 26937 26941 26945 26995 26997 27026 27033 27041 27068 27069 27076 27084 27090 27096 27098 27113 27120 27124 27125 27142 27154 27155 27156 27177 27178 27196 27205 27208 27222 27224 27226 27234 27247 27256 27258 27262 27266 27269 27270 27284 27318 27321 27326 27345 27346 27354 27361 27363 27365 27370 27386 27387 27396 27402 27422 27425 27453 27454 27468 27478 27479 27485 27488 27490 27503 27509 27528 27531 27546 27551 27552 27577 27579 27580 27600 27616 27621 27630 27641 27645 27651 27654 27670 27691 27699 27704 27717 27731 27734 27766 27769 27781 27782 27786 27787 27799 27803 27813 27831 27876 27882 27886 27894 27895 27901 27904 27916 27918 27936 27948 27959 27967 27968 28001 28012 28017 28024 28033 28040 28049 28081 28082 28096 28106 28129 28132 28133 28140 28152 28154 28158 28160 28165 28166 28171 28174 28179 28189 28193 28203 28205 28206 28209 28240 28248 28251 28266 28283 28295 28343 28347 28374 28376 28381 28405 28407 28415 28417 28419 28435 28447 28457 28464 28472 28483 28500 28524 28548 28564 28565 28571 28580 28587 28592 28596 28604 28628 28660 28679 28694 28703 28708 28746 28749 28786 28788 28790 28797 28814 28815 28827 28832 28835 28839 28843 28865 28867 28880 28890 28897 28900 28902 28931 28944 28945 28951 28956 28971 28988 28995 29000 29005 29021 29025 29035 29036 29038 29048 29063 29079 29097 29110 29115 29116 29119 29121 29124 29126 29127 29136 29140 29148 29152 29153 29160 29161 29169 29175 29187 29206 29210 29211 29251 29252 29254 29256 29261 29271 29281 29294 29310 29326 29334 29336 29339 29341 29342 29345 29346 29347 29355 29361 29375 29378 29380 29387 29399 29400 29404 29405 29410 29416 29417 29419 29428 29435 29438 29439 29440 29445 29455 29462 29483 29485 29497 29505 29508 29516 29529 29538 29543 29547 29555 29559 29576 29578 29609 29611 29620 29630 29634 29638 29643 29650 29664 29676 29677 29681 29690 29692 29699 29723 29724 29725 29727 29741 29743 29744 29900 29908 29946 30004 30026 30033 30034 30039 30105 30106 30127 30138 30195 30224 30248 30266 30283 30301 30305 30343 30384 30400 30448 30462 30465 30501 30579 30631 30677 30715 30807 30833 30947 30970 30974 30982 30990 31000 31072 31097 31165 31171 31191 31352 31375 31411 31412 31421 31439 31467 31541 31542 31555 31624 31673 31709 31717 31747 31766 31789 31810 31818 31830 31832 31849 31897 31917 32080 32107 32122 32133 32141 32156 32159 32168 32238 32247 32337 32351 32372 32376 32405 32413 32444 32453 32460 32498 32514 32523 32524 32541 32547 32571 32616 32622 32654 32661 32683 32726 32739 32760 32809 32840 32847 32894 32947 32957 32982 33002 33029 33036 33048 33055 33164 33251 33280 33329 33357 33552 33575 33676 33946 34218 34265 34336 34508 34510 34530 34821 34826 35086 35132 35234 35451 35513 35826 35848 35904 36168 36862 37009 37044 37088 37427 37484 37512 37844 37991 38084 38098 38121 38147 38478 38712 38893 38913 38998 38999 39078 39144 39214 39361 39469 39668 39798 39817 39917 39946 40114 40199 40303 40355 40474 40494 40525 40570 40597 40617 40734 40815 40943 41226 41263 41299 41364 41561 41614 41647 41661 41923 42189 42300 42355 42380 42439 42598 42658 42729 42741 43007 43015 43109 43124 43234 43514 43556 43559 43571 43605 43624 43678 43832 43944 43945 43946 43952 44147 44154 44185 44316 44714 44731 44732 45165 45332 45370 45405 45653 45658 45968 46070 46115 46249 46416 46420 46570 46606 46613 46653 46698 46724 46804 46919 47027 47429 47625 47661 47830 48006 48093 48094 48163 48224 48412 48475 48718 48976 49000 49060 49271 49411 49672 49851 49955 49989 50033 50134 50185 50197 50230 50301 50516 50572 50635 50678 51089 51159 51161 51193 51249 51760 51827 51830 52035 52191 52216 52308 52693 52769 52935 52937 53023 53064 53126 53130 53241 53252 53467 53579 53600 53993 54026 54249 54376 54383 54395 54400 54443 54464 54620 54787 54878 55232 55594 55651 55690 55699 55735 55924 55950 56013 56465 56501 56671 56672 56676 56701 56740 56842 56847 56919 56950 56961 57062 57069 57109 57188 57244 57427 57438 57701 58020 58025 58268 58316 58332 58783 58784 58975 59117" ES_PROFILE="-0.0001 -0.0006 -0.0013 -0.0015 -0.0017 -0.0019 -0.0019 -0.0019 -0.0020 -0.0022 -0.0043 -0.0044 -0.0054 -0.0055 -0.0057 -0.0078 -0.0087 -0.0091 -0.0095 -0.0096 -0.0098 -0.0104 -0.0105 -0.0109 -0.0111 -0.0116 -0.0120 -0.0121 -0.0131 -0.0132 -0.0155 -0.0157 -0.0168 -0.0177 -0.0184 -0.0194 -0.0196 -0.0199 -0.0200 -0.0200 -0.0202 -0.0204 -0.0211 -0.0222 -0.0225 -0.0232 -0.0240 -0.0258 -0.0269 -0.0277 -0.0277 -0.0285 -0.0292 -0.0296 -0.0303 -0.0318 -0.0322 -0.0330 -0.0331 -0.0337 -0.0341 -0.0341 -0.0344 -0.0350 -0.0355 -0.0364 -0.0365 -0.0373 -0.0376 -0.0379 -0.0390 -0.0417 -0.0418 -0.0420 -0.0430 -0.0435 -0.0450 -0.0450 -0.0455 -0.0458 -0.0461 -0.0463 -0.0464 -0.0465 -0.0480 -0.0485 -0.0490 -0.0499 -0.0502 -0.0503 -0.0506 -0.0511 -0.0523 -0.0524 -0.0525 -0.0533 -0.0545 -0.0555 -0.0556 -0.0576 -0.0582 -0.0592 -0.0594 -0.0618 -0.0635 -0.0639 -0.0642 -0.0643 -0.0647 -0.0650 -0.0650 -0.0662 -0.0666 -0.0668 -0.0674 -0.0678 -0.0680 -0.0682 -0.0683 -0.0684 -0.0694 -0.0700 -0.0701 -0.0709 -0.0709 -0.0717 -0.0724 -0.0730 -0.0730 -0.0730 -0.0747 -0.0754 -0.0760 -0.0760 -0.0764 -0.0771 -0.0773 -0.0778 -0.0781 -0.0794 -0.0800 -0.0808 -0.0811 -0.0813 -0.0818 -0.0824 -0.0826 -0.0828 -0.0828 -0.0831 -0.0831 -0.0833 -0.0834 -0.0835 -0.0841 -0.0842 -0.0848 -0.0866 -0.0869 -0.0874 -0.0876 -0.0880 -0.0895 -0.0905 -0.0907 -0.0909 -0.0925 -0.0930 -0.0932 -0.0934 -0.0963 -0.0965 -0.0967 -0.0971 -0.0980 -0.0986 -0.0990 -0.0992 0.1854 0.2551 0.3226 0.3724 0.4117 0.4464 0.4704 0.4916 0.5067 0.5218 0.5361 0.5503 0.5636 0.5744 0.5855 0.5958 0.6053 0.6124 0.6197 0.6258 0.6319 0.6379 0.6438 0.6496 0.6547 0.6596 0.6645 0.6691 0.6735 0.6774 0.6811 0.6849 0.6883 0.6918 0.6950 0.6983 0.7014 0.7039 0.7059 0.7083 0.7106 0.7127 0.7149 0.7171 0.7188 0.7206 0.7224 0.7242 0.7260 0.7277 0.7295 0.7309 0.7325 0.7342 0.7358 0.7373 0.7388 0.7402 0.7417 0.7432 0.7444 0.7456 0.7468 0.7480 0.7490 0.7502 0.7510 0.7516 0.7526 0.7535 0.7542 0.7549 0.7551 0.7558 0.7561 0.7569 0.7577 0.7583 0.7591 0.7598 0.7604 0.7610 0.7615 0.7621 0.7628 0.7634 0.7641 0.7647 0.7649 0.7654 0.7660 0.7666 0.7670 0.7673 0.7678 0.7683 0.7688 0.7694 0.7698 0.7701 0.7706 0.7711 0.7712 0.7717 0.7720 0.7724 0.7729 0.7733 0.7738 0.7743 0.7747 0.7752 0.7754 0.7758 0.7760 0.7764 0.7767 0.7769 0.7771 0.7775 0.7779 0.7779 0.7783 0.7786 0.7789 0.7792 0.7796 0.7796 0.7799 0.7795 0.7799 0.7802 0.7806 0.7807 0.7808 0.7811 0.7814 0.7817 0.7819 0.7821 0.7822 0.7826 0.7826 0.7830 0.7831 0.7832 0.7835 0.7837 0.7838 0.7841 0.7844 0.7845 0.7846 0.7848 0.7850 0.7853 0.7856 0.7852 0.7854 0.7857 0.7860 0.7861 0.7864 0.7866 0.7869 0.7871 0.7866 0.7868 0.7871 0.7867 0.7869 0.7871 0.7872 0.7872 0.7873 0.7876 0.7877 0.7880 0.7880 0.7882 0.7883 0.7875 0.7877 0.7880 0.7882 0.7885 0.7887 0.7890 0.7891 0.7889 0.7891 0.7889 0.7888 0.7890 0.7892 0.7894 0.7895 0.7897 0.7898 0.7900 0.7897 0.7899 0.7897 0.7899 0.7901 0.7899 0.7898 0.7899 0.7901 0.7894 0.7895 0.7894 0.7891 0.7894 0.7893 0.7895 0.7895 0.7894 0.7894 0.7893 0.7894 0.7896 0.7889 0.7888 0.7886 0.7883 0.7883 0.7873 0.7869 0.7869 0.7869 0.7869 0.7869 0.7867 0.7864 0.7865 0.7863 0.7864 0.7859 0.7853 0.7844 0.7846 0.7842 0.7842 0.7839 0.7839 0.7839 0.7841 0.7841 0.7840 0.7840 0.7840 0.7841 0.7842 0.7837 0.7824 0.7824 0.7821 0.7818 0.7819 0.7819 0.7820 0.7817 0.7813 0.7814 0.7816 0.7809 0.7810 0.7811 0.7812 0.7811 0.7807 0.7808 0.7809 0.7809 0.7808 0.7809 0.7810 0.7810 0.7808 0.7801 0.7802 0.7802 0.7802 0.7799 0.7799 0.7800 0.7792 0.7790 0.7791 0.7792 0.7791 0.7791 0.7787 0.7787 0.7786 0.7786 0.7788 0.7789 0.7776 0.7776 0.7777 0.7778 0.7779 0.7773 0.7774 0.7768 0.7767 0.7765 0.7765 0.7765 0.7766 0.7765 0.7762 0.7752 0.7753 0.7754 0.7753 0.7751 0.7741 0.7741 0.7742 0.7741 0.7739 0.7738 0.7732 0.7732 0.7732 0.7731 0.7732 0.7733 0.7734 0.7733 0.7734 0.7735 0.7734 0.7724 0.7722 0.7722 0.7723 0.7720 0.7721 0.7721 0.7719 0.7718 0.7714 0.7711 0.7712 0.7712 0.7712 0.7712 0.7705 0.7705 0.7704 0.7704 0.7701 0.7698 0.7697 0.7698 0.7695 0.7694 0.7694 0.7694 0.7692 0.7690 0.7690 0.7688 0.7686 0.7684 0.7684 0.7685 0.7685 0.7684 0.7685 0.7686 0.7685 0.7685 0.7685 0.7685 0.7685 0.7686 0.7687 0.7686 0.7681 0.7682 0.7681 0.7679 0.7680 0.7680 0.7678 0.7677 0.7675 0.7674 0.7672 0.7672 0.7672 0.7668 0.7668 0.7666 0.7667 0.7664 0.7662 0.7657 0.7657 0.7657 0.7656 0.7654 0.7655 0.7650 0.7648 0.7647 0.7646 0.7645 0.7646 0.7641 0.7639 0.7639 0.7638 0.7634 0.7630 0.7627 0.7628 0.7627 0.7623 0.7623 0.7624 0.7618 0.7619 0.7618 0.7617 0.7605 0.7604 0.7603 0.7603 0.7601 0.7602 0.7602 0.7600 0.7597 0.7598 0.7595 0.7591 0.7591 0.7591 0.7591 0.7587 0.7582 0.7578 0.7575 0.7573 0.7574 0.7573 0.7571 0.7569 0.7569 0.7570 0.7570 0.7570 0.7570 0.7568 0.7568 0.7564 0.7565 0.7565 0.7551 0.7549 0.7549 0.7547 0.7540 0.7541 0.7541 0.7542 0.7537 0.7536 0.7536 0.7537 0.7536 0.7537 0.7538 0.7538 0.7538 0.7532 0.7531 0.7532 0.7528 0.7522 0.7522 0.7522 0.7521 0.7521 0.7520 0.7515 0.7515 0.7516 0.7513 0.7509 0.7509 0.7508 0.7503 0.7502 0.7499 0.7500 0.7498 0.7497 0.7497 0.7496 0.7497 0.7497 0.7498 0.7498 0.7498 0.7492 0.7490 0.7490 0.7490 0.7487 0.7483 0.7483 0.7482 0.7480 0.7480 0.7479 0.7480 0.7478 0.7478 0.7476 0.7477 0.7468 0.7467 0.7464 0.7464 0.7465 0.7465 0.7466 0.7464 0.7463 0.7463 0.7461 0.7461 0.7459 0.7459 0.7455 0.7454 0.7452 0.7450 0.7449 0.7450 0.7450 0.7451 0.7450 0.7451 0.7445 0.7445 0.7445 0.7445 0.7444 0.7444 0.7444 0.7445 0.7445 0.7445 0.7444 0.7445 0.7444 0.7444 0.7442 0.7443 0.7442 0.7443 0.7444 0.7442 0.7443 0.7442 0.7437 0.7436 0.7436 0.7435 0.7433 0.7429 0.7426 0.7425 0.7425 0.7423 0.7424 0.7425 0.7423 0.7423 0.7424 0.7422 0.7422 0.7422 0.7420 0.7421 0.7421 0.7420 0.7421 0.7420 0.7420 0.7421 0.7420 0.7415 0.7414 0.7415 0.7415 0.7409 0.7409 0.7406 0.7402 0.7401 0.7400 0.7401 0.7401 0.7402 0.7402 0.7402 0.7401 0.7402 0.7401 0.7402 0.7400 0.7400 0.7401 0.7401 0.7400 0.7399 0.7399 0.7398 0.7396 0.7396 0.7395 0.7391 0.7391 0.7391 0.7383 0.7383 0.7381 0.7381 0.7379 0.7377 0.7373 0.7372 0.7372 0.7366 0.7361 0.7360 0.7360 0.7361 0.7357 0.7358 0.7358 0.7356 0.7355 0.7352 0.7351 0.7351 0.7352 0.7349 0.7350 0.7349 0.7349 0.7347 0.7346 0.7345 0.7345 0.7345 0.7344 0.7338 0.7335 0.7335 0.7335 0.7331 0.7331 0.7331 0.7329 0.7330 0.7329 0.7327 0.7327 0.7320 0.7320 0.7319 0.7319 0.7301 0.7301 0.7301 0.7297 0.7298 0.7298 0.7299 0.7298 0.7297 0.7296 0.7291 0.7289 0.7290 0.7289 0.7290 0.7287 0.7286 0.7286 0.7286 0.7285 0.7286 0.7280 0.7279 0.7278 0.7276 0.7275 0.7276 0.7276 0.7274 0.7272 0.7271 0.7271 0.7270 0.7268 0.7268 0.7267 0.7264 0.7264 0.7254 0.7252 0.7252 0.7250 0.7246 0.7242 0.7239 0.7237 0.7237 0.7235 0.7235 0.7236 0.7236 0.7234 0.7233 0.7233 0.7233 0.7233 0.7233 0.7230 0.7230 0.7229 0.7229 0.7229 0.7228 0.7229 0.7227 0.7228 0.7225 0.7223 0.7223 0.7224 0.7216 0.7217 0.7214 0.7212 0.7212 0.7213 0.7210 0.7211 0.7210 0.7211 0.7210 0.7207 0.7206 0.7206 0.7206 0.7201 0.7201 0.7200 0.7199 0.7198 0.7197 0.7197 0.7195 0.7195 0.7192 0.7191 0.7192 0.7190 0.7186 0.7186 0.7185 0.7186 0.7186 0.7186 0.7184 0.7184 0.7184 0.7184 0.7182 0.7182 0.7183 0.7182 0.7178 0.7176 0.7175 0.7173 0.7173 0.7173 0.7172 0.7170 0.7170 0.7170 0.7169 0.7166 0.7166 0.7166 0.7164 0.7163 0.7164 0.7164 0.7164 0.7160 0.7159 0.7158 0.7157 0.7153 0.7154 0.7150 0.7148 0.7146 0.7145 0.7145 0.7145 0.7145 0.7145 0.7143 0.7141 0.7137 0.7134 0.7133 0.7133 0.7129 0.7129 0.7130 0.7128 0.7127 0.7126 0.7126 0.7122 0.7121 0.7121 0.7121 0.7114 0.7111 0.7110 0.7109 0.7109 0.7107 0.7107 0.7107 0.7105 0.7105 0.7102 0.7101 0.7100 0.7100 0.7099 0.7099 0.7099 0.7100 0.7099 0.7096 0.7096 0.7096 0.7096 0.7096 0.7092 0.7092 0.7091 0.7092 0.7091 0.7092 0.7092 0.7092 0.7093 0.7092 0.7091 0.7090 0.7084 0.7083 0.7083 0.7080 0.7080 0.7078 0.7077 0.7075 0.7068 0.7068 0.7067 0.7067 0.7067 0.7067 0.7067 0.7068 0.7068 0.7068 0.7068 0.7065 0.7065 0.7060 0.7060 0.7059 0.7058 0.7058 0.7054 0.7050 0.7051 0.7048 0.7041 0.7041 0.7035 0.7034 0.7034 0.7034 0.7033 0.7030 0.7024 0.7023 0.7023 0.7023 0.7020 0.7019 0.7019 0.7019 0.7018 0.7018 0.7018 0.7018 0.7018 0.7014 0.7014 0.7012 0.7012 0.7012 0.7010 0.7010 0.7007 0.7008 0.7008 0.7008 0.7006 0.7003 0.7003 0.7003 0.7000 0.6991 0.6989 0.6985 0.6982 0.6978 0.6978 0.6976 0.6975 0.6976 0.6975 0.6975 0.6975 0.6976 0.6976 0.6964 0.6963 0.6963 0.6964 0.6964 0.6963 0.6963 0.6962 0.6961 0.6961 0.6960 0.6959 0.6959 0.6959 0.6954 0.6954 0.6953 0.6952 0.6951 0.6949 0.6948 0.6947 0.6945 0.6943 0.6943 0.6939 0.6939 0.6937 0.6937 0.6937 0.6934 0.6931 0.6929 0.6929 0.6929 0.6927 0.6926 0.6926 0.6926 0.6925 0.6925 0.6925 0.6926 0.6925 0.6924 0.6922 0.6921 0.6921 0.6921 0.6921 0.6921 0.6920 0.6920 0.6919 0.6919 0.6916 0.6915 0.6914 0.6911 0.6910 0.6910 0.6911 0.6909 0.6907 0.6907 0.6906 0.6906 0.6902 0.6900 0.6900 0.6900 0.6898 0.6897 0.6894 0.6893 0.6893 0.6892 0.6892 0.6886 0.6885 0.6884 0.6881 0.6881 0.6881 0.6879 0.6878 0.6876 0.6876 0.6874 0.6871 0.6870 0.6867 0.6865 0.6858 0.6856 0.6856 0.6853 0.6853 0.6853 0.6850 0.6848 0.6847 0.6847 0.6841 0.6833 0.6828 0.6828 0.6828 0.6828 0.6824 0.6823 0.6824 0.6824 0.6823 0.6824 0.6821 0.6821 0.6820 0.6819 0.6820 0.6818 0.6818 0.6813 0.6803 0.6803 0.6800 0.6795 0.6780 0.6780 0.6780 0.6779 0.6780 0.6777 0.6777 0.6775 0.6768 0.6768 0.6768 0.6767 0.6767 0.6767 0.6759 0.6759 0.6757 0.6755 0.6755 0.6755 0.6755 0.6755 0.6754 0.6754 0.6752 0.6752 0.6751 0.6743 0.6741 0.6738 0.6737 0.6737 0.6736 0.6734 0.6732 0.6732 0.6731 0.6729 0.6728 0.6727 0.6727 0.6727 0.6727 0.6727 0.6726 0.6724 0.6724 0.6722 0.6722 0.6719 0.6718 0.6718 0.6714 0.6714 0.6712 0.6711 0.6711 0.6711 0.6710 0.6709 0.6709 0.6709 0.6709 0.6709 0.6709 0.6709 0.6708 0.6706 0.6706 0.6702 0.6701 0.6699 0.6699 0.6697 0.6697 0.6697 0.6696 0.6696 0.6694 0.6692 0.6693 0.6690 0.6690 0.6691 0.6690 0.6690 0.6690 0.6690 0.6688 0.6685 0.6684 0.6680 0.6678 0.6677 0.6677 0.6676 0.6674 0.6672 0.6671 0.6671 0.6671 0.6669 0.6663 0.6661 0.6640 0.6639 0.6638 0.6638 0.6636 0.6635 0.6635 0.6636 0.6634 0.6632 0.6632 0.6629 0.6628 0.6628 0.6628 0.6628 0.6627 0.6626 0.6625 0.6621 0.6618 0.6617 0.6615 0.6615 0.6614 0.6613 0.6608 0.6608 0.6606 0.6603 0.6601 0.6599 0.6598 0.6598 0.6597 0.6597 0.6596 0.6594 0.6592 0.6591 0.6591 0.6590 0.6589 0.6589 0.6589 0.6590 0.6589 0.6589 0.6582 0.6578 0.6578 0.6578 0.6575 0.6575 0.6573 0.6573 0.6572 0.6572 0.6573 0.6570 0.6570 0.6568 0.6562 0.6555 0.6552 0.6551 0.6551 0.6551 0.6550 0.6549 0.6545 0.6544 0.6543 0.6541 0.6540 0.6534 0.6534 0.6533 0.6532 0.6532 0.6532 0.6530 0.6530 0.6527 0.6527 0.6516 0.6503 0.6497 0.6495 0.6494 0.6494 0.6492 0.6490 0.6490 0.6489 0.6489 0.6486 0.6486 0.6486 0.6486 0.6484 0.6483 0.6480 0.6478 0.6476 0.6471 0.6470 0.6470 0.6468 0.6463 0.6463 0.6458 0.6454 0.6454 0.6451 0.6450 0.6450 0.6450 0.6449 0.6445 0.6443 0.6443 0.6443 0.6440 0.6440 0.6434 0.6434 0.6434 0.6434 0.6432 0.6431 0.6429 0.6425 0.6423 0.6423 0.6420 0.6418 0.6416 0.6416 0.6415 0.6416 0.6415 0.6416 0.6416 0.6416 0.6409 0.6407 0.6406 0.6404 0.6403 0.6403 0.6401 0.6401 0.6401 0.6398 0.6397 0.6393 0.6393 0.6393 0.6389 0.6388 0.6388 0.6388 0.6387 0.6380 0.6380 0.6380 0.6380 0.6378 0.6376 0.6373 0.6373 0.6372 0.6372 0.6369 0.6368 0.6367 0.6367 0.6367 0.6367 0.6366 0.6365 0.6366 0.6366 0.6363 0.6363 0.6363 0.6358 0.6356 0.6355 0.6354 0.6354 0.6352 0.6352 0.6351 0.6350 0.6345 0.6345 0.6345 0.6342 0.6342 0.6341 0.6340 0.6340 0.6338 0.6334 0.6327 0.6327 0.6327 0.6327 0.6326 0.6324 0.6315 0.6313 0.6312 0.6311 0.6310 0.6311 0.6310 0.6309 0.6307 0.6306 0.6303 0.6303 0.6302 0.6301 0.6302 0.6301 0.6295 0.6295 0.6295 0.6294 0.6294 0.6293 0.6293 0.6293 0.6293 0.6286 0.6282 0.6282 0.6280 0.6276 0.6276 0.6272 0.6270 0.6270 0.6267 0.6267 0.6265 0.6263 0.6261 0.6262 0.6258 0.6257 0.6257 0.6253 0.6253 0.6252 0.6252 0.6251 0.6251 0.6252 0.6252 0.6249 0.6247 0.6247 0.6245 0.6238 0.6238 0.6237 0.6237 0.6236 0.6235 0.6235 0.6235 0.6235 0.6235 0.6233 0.6230 0.6223 0.6221 0.6212 0.6209 0.6208 0.6204 0.6203 0.6203 0.6203 0.6199 0.6199 0.6198 0.6198 0.6197 0.6195 0.6193 0.6192 0.6192 0.6190 0.6189 0.6189 0.6188 0.6188 0.6188 0.6185 0.6185 0.6184 0.6183 0.6182 0.6181 0.6178 0.6178 0.6178 0.6176 0.6175 0.6175 0.6175 0.6174 0.6174 0.6173 0.6171 0.6170 0.6170 0.6169 0.6168 0.6166 0.6166 0.6165 0.6164 0.6163 0.6161 0.6161 0.6161 0.6161 0.6153 0.6153 0.6152 0.6150 0.6149 0.6147 0.6144 0.6141 0.6142 0.6141 0.6141 0.6141 0.6140 0.6138 0.6138 0.6134 0.6131 0.6130 0.6127 0.6127 0.6126 0.6126 0.6126 0.6124 0.6123 0.6123 0.6123 0.6122 0.6121 0.6121 0.6117 0.6117 0.6117 0.6116 0.6114 0.6109 0.6109 0.6107 0.6107 0.6106 0.6106 0.6105 0.6105 0.6105 0.6104 0.6102 0.6100 0.6099 0.6097 0.6095 0.6094 0.6093 0.6093 0.6092 0.6092 0.6092 0.6089 0.6089 0.6089 0.6086 0.6086 0.6084 0.6084 0.6083 0.6083 0.6083 0.6082 0.6081 0.6080 0.6079 0.6073 0.6073 0.6069 0.6070 0.6066 0.6065 0.6063 0.6063 0.6063 0.6061 0.6059 0.6058 0.6058 0.6055 0.6054 0.6054 0.6054 0.6049 0.6049 0.6050 0.6048 0.6048 0.6046 0.6044 0.6043 0.6042 0.6041 0.6037 0.6035 0.6035 0.6034 0.6033 0.6033 0.6033 0.6028 0.6026 0.6025 0.6025 0.6021 0.6022 0.6019 0.6019 0.6019 0.6019 0.6018 0.6018 0.6017 0.6017 0.6013 0.6009 0.6009 0.6008 0.6007 0.6006 0.6004 0.6002 0.5996 0.5996 0.5996 0.5996 0.5995 0.5993 0.5992 0.5991 0.5991 0.5987 0.5985 0.5984 0.5984 0.5984 0.5984 0.5983 0.5981 0.5981 0.5980 0.5981 0.5979 0.5979 0.5977 0.5977 0.5977 0.5977 0.5975 0.5975 0.5975 0.5974 0.5972 0.5972 0.5961 0.5958 0.5957 0.5957 0.5957 0.5953 0.5951 0.5950 0.5946 0.5946 0.5945 0.5944 0.5944 0.5943 0.5943 0.5941 0.5938 0.5932 0.5930 0.5927 0.5927 0.5927 0.5927 0.5925 0.5924 0.5919 0.5918 0.5917 0.5917 0.5913 0.5912 0.5912 0.5910 0.5909 0.5908 0.5908 0.5907 0.5906 0.5904 0.5902 0.5901 0.5900 0.5901 0.5900 0.5894 0.5890 0.5887 0.5876 0.5875 0.5874 0.5872 0.5873 0.5871 0.5869 0.5868 0.5866 0.5865 0.5864 0.5864 0.5863 0.5863 0.5862 0.5861 0.5861 0.5860 0.5859 0.5859 0.5854 0.5846 0.5846 0.5844 0.5841 0.5840 0.5840 0.5839 0.5837 0.5836 0.5831 0.5831 0.5827 0.5827 0.5827 0.5826 0.5823 0.5820 0.5814 0.5813 0.5813 0.5811 0.5809 0.5805 0.5805 0.5805 0.5801 0.5798 0.5798 0.5797 0.5798 0.5796 0.5794 0.5792 0.5792 0.5788 0.5787 0.5787 0.5787 0.5779 0.5778 0.5779 0.5777 0.5777 0.5772 0.5768 0.5765 0.5763 0.5762 0.5760 0.5761 0.5760 0.5756 0.5755 0.5753 0.5752 0.5751 0.5750 0.5748 0.5747 0.5746 0.5745 0.5744 0.5740 0.5740 0.5740 0.5738 0.5736 0.5735 0.5733 0.5732 0.5732 0.5730 0.5727 0.5722 0.5720 0.5720 0.5719 0.5718 0.5718 0.5718 0.5718 0.5715 0.5704 0.5703 0.5699 0.5690 0.5689 0.5688 0.5687 0.5687 0.5684 0.5684 0.5678 0.5677 0.5674 0.5670 0.5669 0.5669 0.5667 0.5662 0.5662 0.5661 0.5660 0.5661 0.5659 0.5656 0.5656 0.5655 0.5651 0.5648 0.5646 0.5644 0.5644 0.5644 0.5641 0.5637 0.5636 0.5635 0.5635 0.5634 0.5634 0.5628 0.5626 0.5626 0.5626 0.5626 0.5626 0.5626 0.5625 0.5625 0.5624 0.5621 0.5619 0.5617 0.5617 0.5617 0.5616 0.5614 0.5615 0.5613 0.5612 0.5610 0.5609 0.5609 0.5609 0.5607 0.5606 0.5605 0.5603 0.5602 0.5600 0.5600 0.5598 0.5596 0.5595 0.5595 0.5593 0.5593 0.5592 0.5592 0.5592 0.5588 0.5588 0.5583 0.5583 0.5582 0.5582 0.5573 0.5573 0.5568 0.5567 0.5566 0.5561 0.5561 0.5560 0.5559 0.5558 0.5558 0.5558 0.5555 0.5554 0.5554 0.5554 0.5551 0.5549 0.5549 0.5549 0.5546 0.5546 0.5543 0.5542 0.5541 0.5539 0.5539 0.5539 0.5538 0.5536 0.5534 0.5534 0.5534 0.5533 0.5533 0.5533 0.5531 0.5525 0.5525 0.5524 0.5521 0.5521 0.5520 0.5519 0.5519 0.5518 0.5518 0.5515 0.5515 0.5514 0.5513 0.5510 0.5509 0.5505 0.5505 0.5503 0.5501 0.5501 0.5500 0.5500 0.5500 0.5498 0.5497 0.5494 0.5493 0.5491 0.5490 0.5490 0.5486 0.5486 0.5486 0.5483 0.5480 0.5480 0.5478 0.5476 0.5476 0.5475 0.5475 0.5472 0.5469 0.5468 0.5467 0.5465 0.5463 0.5462 0.5457 0.5457 0.5455 0.5455 0.5454 0.5454 0.5452 0.5452 0.5450 0.5447 0.5440 0.5439 0.5438 0.5437 0.5437 0.5436 0.5436 0.5434 0.5434 0.5431 0.5429 0.5427 0.5426 0.5426 0.5420 0.5419 0.5418 0.5417 0.5416 0.5415 0.5413 0.5408 0.5408 0.5406 0.5404 0.5400 0.5400 0.5400 0.5399 0.5397 0.5397 0.5396 0.5396 0.5396 0.5396 0.5395 0.5395 0.5394 0.5392 0.5392 0.5390 0.5390 0.5390 0.5390 0.5385 0.5383 0.5383 0.5381 0.5378 0.5376 0.5368 0.5367 0.5362 0.5362 0.5362 0.5358 0.5357 0.5356 0.5356 0.5356 0.5353 0.5351 0.5350 0.5349 0.5348 0.5346 0.5343 0.5339 0.5335 0.5332 0.5332 0.5331 0.5330 0.5329 0.5328 0.5328 0.5327 0.5323 0.5317 0.5314 0.5311 0.5310 0.5309 0.5303 0.5302 0.5296 0.5296 0.5296 0.5295 0.5292 0.5292 0.5290 0.5289 0.5289 0.5288 0.5288 0.5284 0.5284 0.5282 0.5280 0.5279 0.5279 0.5279 0.5274 0.5272 0.5272 0.5271 0.5270 0.5268 0.5265 0.5264 0.5263 0.5262 0.5260 0.5259 0.5258 0.5258 0.5258 0.5256 0.5253 0.5251 0.5248 0.5246 0.5245 0.5245 0.5245 0.5244 0.5244 0.5244 0.5244 0.5243 0.5242 0.5241 0.5240 0.5240 0.5239 0.5239 0.5238 0.5237 0.5235 0.5232 0.5231 0.5231 0.5225 0.5225 0.5224 0.5224 0.5224 0.5222 0.5220 0.5218 0.5216 0.5213 0.5212 0.5211 0.5211 0.5211 0.5211 0.5211 0.5211 0.5211 0.5209 0.5209 0.5206 0.5206 0.5206 0.5205 0.5203 0.5203 0.5202 0.5202 0.5201 0.5201 0.5201 0.5200 0.5199 0.5198 0.5198 0.5198 0.5198 0.5197 0.5195 0.5194 0.5191 0.5190 0.5189 0.5187 0.5187 0.5186 0.5184 0.5182 0.5181 0.5181 0.5180 0.5179 0.5176 0.5176 0.5171 0.5171 0.5169 0.5168 0.5167 0.5167 0.5166 0.5165 0.5162 0.5161 0.5161 0.5160 0.5159 0.5158 0.5157 0.5153 0.5153 0.5153 0.5153 0.5151 0.5151 0.5151 0.5123 0.5122 0.5115 0.5105 0.5101 0.5100 0.5100 0.5100 0.5088 0.5088 0.5085 0.5083 0.5073 0.5068 0.5064 0.5061 0.5058 0.5055 0.5054 0.5048 0.5041 0.5038 0.5030 0.5028 0.5027 0.5021 0.5007 0.4998 0.4990 0.4984 0.4968 0.4963 0.4943 0.4939 0.4939 0.4937 0.4936 0.4935 0.4922 0.4918 0.4906 0.4905 0.4902 0.4873 0.4869 0.4863 0.4863 0.4862 0.4859 0.4854 0.4841 0.4841 0.4839 0.4827 0.4818 0.4812 0.4811 0.4806 0.4802 0.4798 0.4795 0.4794 0.4792 0.4792 0.4789 0.4780 0.4777 0.4748 0.4744 0.4741 0.4739 0.4738 0.4736 0.4735 0.4734 0.4722 0.4720 0.4704 0.4702 0.4699 0.4698 0.4693 0.4692 0.4687 0.4685 0.4684 0.4678 0.4675 0.4673 0.4673 0.4671 0.4670 0.4666 0.4658 0.4657 0.4651 0.4650 0.4647 0.4639 0.4637 0.4634 0.4625 0.4620 0.4619 0.4610 0.4601 0.4600 0.4595 0.4592 0.4587 0.4586 0.4584 0.4583 0.4564 0.4549 0.4544 0.4535 0.4531 0.4496 0.4492 0.4475 0.4427 0.4379 0.4371 0.4358 0.4328 0.4328 0.4324 0.4273 0.4272 0.4226 0.4218 0.4200 0.4162 0.4151 0.4096 0.4092 0.4082 0.4036 0.3913 0.3887 0.3881 0.3873 0.3813 0.3803 0.3799 0.3740 0.3714 0.3698 0.3695 0.3692 0.3687 0.3629 0.3587 0.3555 0.3552 0.3537 0.3537 0.3523 0.3512 0.3500 0.3474 0.3455 0.3420 0.3397 0.3393 0.3376 0.3371 0.3341 0.3326 0.3308 0.3299 0.3278 0.3275 0.3269 0.3262 0.3257 0.3254 0.3233 0.3219 0.3196 0.3146 0.3140 0.3134 0.3122 0.3088 0.3078 0.3073 0.3071 0.3024 0.2977 0.2958 0.2948 0.2944 0.2934 0.2906 0.2895 0.2883 0.2881 0.2834 0.2833 0.2816 0.2814 0.2794 0.2745 0.2737 0.2737 0.2735 0.2729 0.2726 0.2717 0.2690 0.2670 0.2670 0.2670 0.2669 0.2635 0.2634 0.2628 0.2605 0.2535 0.2532 0.2532 0.2455 0.2426 0.2419 0.2413 0.2369 0.2369 0.2314 0.2296 0.2288 0.2265 0.2235 0.2235 0.2208 0.2202 0.2201 0.2194 0.2186 0.2182 0.2168 0.2148 0.2129 0.2057 0.2023 0.2017 0.1987 0.1956 0.1941 0.1941 0.1929 0.1918 0.1885 0.1874 0.1831 0.1785 0.1781 0.1771 0.1733 0.1709 0.1663 0.1631 0.1613 0.1607 0.1599 0.1582 0.1573 0.1571 0.1565 0.1553 0.1515 0.1505 0.1494 0.1487 0.1414 0.1402 0.1401 0.1396 0.1386 0.1296 0.1284 0.1284 0.1248 0.1220 0.1216 0.1200 0.1132 0.1118 0.1089 0.1089 0.1074 0.1067 0.1056 0.1055 0.1036 0.1034 0.0996 0.0976 0.0973 0.0903 0.0898 0.0858 0.0836 0.0835 0.0833 0.0832 0.0825 0.0821 0.0794 0.0764 0.0748 0.0686 0.0622 0.0612 0.0605 0.0604 0.0597 0.0564 0.0560 0.0549 0.0469 0.0462 0.0432 0.0432 0.0432 0.0428 0.0421 0.0403 0.0402 0.0390 0.0384 0.0383 0.0365 0.0364 0.0357 0.0343 0.0333 0.0301 0.0299 0.0253 0.0196 0.0196 0.0153 0.0144 0.0142 0.0062 0.0062 0.0028 0.0003" RANK_AT_ES="7783.0000" RANK_SCORE_AT_ES="6.3468"/>
  <DTG RANKED_LIST="fpkm.rnk" TEMPLATE="sample.cls" GENESET="gene_sets.gmt#LIPID_BIOSYNTHETIC_PROCESS(GO:0008610)" ES="0.7624" NES="1.2500" NP="0.1410" FDR="0.4163" FWER="0.8280" RND_ES="0.8188 0.5086 0.5086 0.5411 0.5411 0.7624 0.5411 0.7624 0.5416 0.7624 0.8188 0.7624 0.7624 0.7624 0.5411 0.5416 0.5086 0.5086 0.5086 0.5078 0.5078 0.5086 0.7624 0.5086 0.5078 0.7624 0.7624 0.5078 0.5411 0.7624 0.5416 0.5411 0.8188 0.7624 0.8188 0.5078 0.7624 0.5411 0.5078 0.5078 0.5416 0.5416 0.5078 0.7624 0.5416 0.7624 0.5078 0.5086 0.7624 0.5416 0.7624 0.8188 0.5411 0.5078 0.5086 0.7624 0.7624 0.5078 0.5086 0.5411 0.5411 0.7624 0.5078 0.8188 0.5078 0.5411 0.8188 0.5086 0.5416 0.8188 0.5078 0.5411 0.5416 0.7624 0.7624 0.5086 0.8188 0.8188 0.5411 0.5411 0.5416 0.7624 0.5086 0.5086 0.5078 0.8188 0.5078 0.5078 0.5078 0.5416 0.8188 0.5411 0.8188 0.5411 0.5416 0.7624 0.5078 0.5086 0.8188 0.5416 0.5416 0.7624 0.5086 0.8188 0.5411 0.8188 0.5416 0.7624 0.5086 0.8188 0.7624 0.8188 0.7624 0.7624 0.8188 0.5411 0.5411 0.5086 0.5416 0.5078 0.5411 0.7624 0.7624 0.7624 0.7624 0.5416 0.5078 0.7624 0.5078 0.5411 0.7624 0.8188 0.5078 0.5078 0.5078 0.5078 0.5411 0.8188 0.8188 0.7624 0.5416 0.7624 0.7624 0.8188 0.5078 0.7624 0.8188 0.7624 0.5416 0.5416 0.5078 0.5416 0.5416 0.5411 0.7624 0.8188 0.5416 0.5411 0.5411 0.5078 0.7624 0.5416 0.5411 0.5086 0.5411 0.5411 0.8188 0.8188 0.8188 0.5078 0.5416 0.7624 0.5416 0.7624 0.5411 0.7624 0.5078 0.7624 0.5078 0.7624 0.5078 0.5078 0.5411 0.7624 0.5086 0.5078 0.5086 0.7624 0.7624 0.5416 0.5411 0.5078 0.8188 0.8188 0.5416 0.5078 0.5078 0.5411 0.5078 0.8188 0.5086 0.5086 0.5078 0.8188 0.5086 0.5078 0.5086 0.5078 0.5411 0.5078 0.5086 0.7624 0.5078 0.5086 0.5086 0.5416 0.5416 0.5416 0.7624 0.5078 0.8188 0.5411 0.8188 0.8188 0.5411 0.5416 0.5416 0.5416 0.8188 0.5086 0.5411 0.5078 0.5086 0.5086 0.7624 0.5078 0.7624 0.5411 0.8188 0.5411 0.5411 0.5411 0.8188 0.7624 0.5416 0.7624 0.5086 0.5086 0.5416 0.8188 0.5416 0.7624 0.5416 0.5416 0.5086 0.7624 0.5416 0.7624 0.7624 0.8188 0.5086 0.5411 0.5078 0.5078 0.5416 0.5416 0.5078 0.5416 0.5078 0.5078 0.5416 0.8188 0.7624 0.8188 0.5416 0.5416 0.7624 0.5416 0.5411 0.8188 0.7624 0.5078 0.5078 0.7624 0.5411 0.5411 0.5086 0.8188 0.5078 0.7624 0.5086 0.5086 0.7624 0.8188 0.7624 0.5086 0.5086 0.5086 0.7624 0.7624 0.5411 0.7624 0.5078 0.5086 0.5411 0.7624 0.7624 0.5411 0.5078 0.5086 0.8188 0.5078 0.7624 0.5416 0.7624 0.5411 0.5078 0.5086 0.8188 0.5086 0.5086 0.8188 0.5086 0.5411 0.5416 0.5411 0.5078 0.5086 0.5411 0.5086 0.7624 0.5086 0.5078 0.5078 0.8188 0.5086 0.8188 0.5086 0.5411 0.5078 0.7624 0.5078 0.5078 0.5411 0.5078 0.5086 0.5411 0.5086 0.5411 0.8188 0.5411 0.5078 0.5411 0.8188 0.8188 0.8188 0.5411 0.5086 0.7624 0.5078 0.7624 0.7624 0.7624 0.5086 0.5078 0.5086 0.5416 0.5411 0.7624 0.5086 0.7624 0.5416 0.5086 0.5086 0.7624 0.7624 0.5086 0.5078 0.5416 0.7624 0.5416 0.5411 0.5416 0.5086 0.5086 0.5086 0.5416 0.7624 0.5078 0.8188 0.8188 0.5411 0.5416 0.5416 0.5411 0.7624 0.7624 0.5411 0.5411 0.5411 0.5086 0.5416 0.7624 0.5078 0.5078 0.5086 0.5086 0.5086 0.5086 0.5086 0.8188 0.7624 0.5086 0.5086 0.5416 0.5416 0.8188 0.5086 0.5086 0.7624 0.5078 0.5416 0.7624 0.5086 0.5411 0.8188 0.5416 0.8188 0.5086 0.7624 0.5086 0.5416 0.7624 0.8188 0.8188 0.7624 0.8188 0.5078 0.5086 0.8188 0.5086 0.5411 0.5086 0.5086 0.7624 0.7624 0.5078 0.5086 0.5411 0.8188 0.5416 0.5411 0.7624 0.5086 0.8188 0.5411 0.5416 0.5411 0.5078 0.5078 0.5416 0.5411 0.5078 0.7624 0.5411 0.7624 0.5086 0.5078 0.7624 0.5416 0.5416 0.7624 0.5416 0.5078 0.5416 0.5078 0.7624 0.5086 0.5086 0.7624 0.7624 0.8188 0.5086 0.7624 0.5086 0.5078 0.5411 0.5086 0.7624 0.5078 0.7624 0.7624 0.5086 0.5086 0.5411 0.5416 0.5086 0.5086 0.8188 0.5416 0.5416 0.5411 0.5416 0.5416 0.8188 0.5416 0.5416 0.5078 0.7624 0.7624 0.5086 0.5416 0.5078 0.5086 0.5411 0.7624 0.7624 0.5416 0.7624 0.5411 0.8188 0.5078 0.7624 0.5078 0.7624 0.5416 0.5078 0.5086 0.7624 0.7624 0.7624 0.5086 0.5411 0.5411 0.5411 0.5416 0.5086 0.5411 0.5411 0.5411 0.5411 0.5411 0.8188 0.8188 0.5416 0.8188 0.8188 0.5078 0.5416 0.8188 0.8188 0.5411 0.8188 0.7624 0.5411 0.5086 0.5078 0.8188 0.8188 0.5416 0.5411 0.7624 0.5416 0.5416 0.5078 0.5416 0.5411 0.5086 0.5078 0.5086 0.5411 0.7624 0.5411 0.5086 0.5411 0.5411 0.7624 0.5086 0.7624 0.5086 0.8188 0.5086 0.5078 0.5078 0.5416 0.8188 0.8188 0.7624 0.5411 0.5086 0.5411 0.5078 0.5416 0.5411 0.5416 0.5078 0.5416 0.8188 0.5086 0.5411 0.7624 0.5078 0.5411 0.5411 0.8188 0.5078 0.5416 0.7624 0.5411 0.7624 0.5086 0.5078 0.5411 0.5416 0.8188 0.7624 0.5086 0.5411 0.5416 0.8188 0.5086 0.5411 0.7624 0.5086 0.5086 0.5416 0.8188 0.8188 0.7624 0.5078 0.5416 0.8188 0.8188 0.8188 0.5078 0.5086 0.5411 0.8188 0.5411 0.5411 0.5078 0.8188 0.7624 0.5416 0.7624 0.7624 0.7624 0.5086 0.5078 0.5411 0.5078 0.5416 0.8188 0.5078 0.5078 0.5086 0.5411 0.5416 0.5416 0.5086 0.8188 0.5416 0.7624 0.7624 0.7624 0.5086 0.5078 0.7624 0.5416 0.5411 0.8188 0.5411 0.5411 0.7624 0.5416 0.5078 0.5411 0.5078 0.7624 0.5078 0.5416 0.5411 0.5411 0.5411 0.5078 0.7624 0.5416 0.7624 0.7624 0.7624 0.5416 0.5411 0.5411 0.5416 0.8188 0.5411 0.5086 0.7624 0.5416 0.5411 0.5416 0.5078 0.7624 0.7624 0.7624 0.8188 0.5416 0.5416 0.5416 0.5411 0.5086 0.5416 0.5086 0.5416 0.5411 0.5411 0.5086 0.5411 0.5086 0.5416 0.5416 0.5416 0.5411 0.5086 0.5416 0.5086 0.8188 0.7624 0.7624 0.7624 0.5411 0.8188 0.5416 0.7624 0.5078 0.5416 0.5086 0.5416 0.5078 0.7624 0.8188 0.5078 0.5078 0.8188 0.5086 0.5416 0.5078 0.7624 0.5411 0.5078 0.5411 0.5416 0.5411 0.8188 0.8188 0.5086 0.5078 0.5086 0.7624 0.5078 0.5086 0.5086 0.5086 0.5411 0.5086 0.5078 0.7624 0.5078 0.8188 0.5411 0.5086 0.5411 0.5078 0.8188 0.5078 0.5086 0.8188 0.5086 0.5078 0.5416 0.7624 0.5411 0.5416 0.5078 0.5411 0.5078 0.5411 0.5078 0.5411 0.5416 0.7624 0.7624 0.5411 0.5411 0.5416 0.5086 0.5086 0.5078 0.5086 0.5086 0.7624 0.8188 0.5078 0.5078 0.5411 0.7624 0.5416 0.8188 0.8188 0.5086 0.5086 0.5416 0.8188 0.5078 0.5086 0.8188 0.5411 0.8188 0.5416 0.8188 0.5086 0.5078 0.5411 0.5416 0.8188 0.5416 0.5086 0.5078 0.5078 0.5416 0.5078 0.8188 0.5078 0.5078 0.8188 0.5086 0.5416 0.5416 0.5416 0.5078 0.5086 0.5086 0.7624 0.5078 0.5078 0.5078 0.5411 0.5411 0.5416 0.5086 0.5078 0.5086 0.5411 0.7624 0.5411 0.7624 0.5416 0.5078 0.7624 0.5078 0.5078 0.5411 0.5086 0.5086 0.8188 0.5416 0.5078 0.7624 0.8188 0.5411 0.5411 0.5411 0.5078 0.5078 0.5086 0.5078 0.5416 0.5416 0.7624 0.5416 0.5086 0.5416 0.8188 0.5416 0.5416 0.5078 0.5411 0.5078 0.5411 0.5416 0.7624 0.5086 0.5416 0.5416 0.8188 0.8188 0.7624 0.5078 0.5078 0.5086 0.5411 0.5078 0.8188 0.8188 0.5078 0.5416 0.7624 0.5086 0.7624 0.5411 0.5086 0.8188 0.8188 0.8188 0.7624 0.5411 0.5078 0.5411 0.5411 0.5416 0.5078 0.8188 0.5411 0.5086 0.8188 0.7624 0.5416 0.5078 0.5086 0.5411 0.7624 0.8188 0.8188 0.8188 0.5078 0.7624 0.8188 0.8188 0.5411 0.5411 0.5078 0.5416 0.5416 0.5086 0.5416 0.5416 0.5086 0.5086 0.5416 0.5416 0.5411 0.5416 0.5411 0.5078 0.7624 0.7624 0.5086 0.5416 0.8188 0.5416 0.7624 0.5078 0.5078 0.5078 0.5086 0.5078 0.8188 0.7624 0.8188 0.5086 0.5411 0.5416 0.5416 0.5411 0.5078 0.5086 0.5411 0.7624 0.8188 0.5416 0.5416 0.5086 0.5086 0.7624 0.7624 0.5078 0.5416 0.5416 0.5411 0.5416 0.8188 0.8188 0.7624 0.5078 0.5078 0.5078 0.7624 0.5416 0.5416 0.8188" HIT_INDICES="326 600 616 678 731 1034 1038 1104 1408 1567 1669 2039 2077 2170 2206 2210 2241 2268 2510 2973 3005 3031 3053 3155 3382 3412 3413 3524 3563 3741 3767 3820 3832 3870 3887 3923 4013 4377 4436 4531 4548 4701 5106 5270 5775 5779 5839 5861 5866 5897 5911 5922 5931 5942 6004 6048 6084 6150 6196 6197 6238 6278 6304 6344 6383 6391 6424 6444 6495 6622 6683 6686 6730 6742 6797 6848 6873 6924 6929 7037 7121 7170 7172 7217 7226 7270 7281 7343 7358 7491 7547 7634 7682 7699 7805 7818 7900 8013 8043 8046 8052 8128 8204 8240 8316 8387 8470 8507 8542 8560 8594 8607 8752 8876 8902 8912 8936 8961 8963 9027 9044 9078 9096 9154 9255 9306 9326 9370 9520 9586 9650 9651 9669 9677 9853 9875 9900 9965 10090 10115 10262 10329 10347 10450 10458 10492 10532 10549 10662 10669 10716 10739 10768 10811 10950 10996 11030 11034 11143 11197 11397 11418 11536 11544 11550 11563 11579 11600 11623 11640 11703 11714 11715 11719 11736 11763 11836 11841 11871 12074 12198 12286 12478 12578 12703 12718 12869 12900 12908 12916 12925 12957 12963 13039 13070 13186 13270 13291 13293 13353 13399 13488 13540 13564 13602 13642 13765 13775 13862 13872 13882 13961 13991 13996 14034 14051 14137 14148 14250 14293 14355 14381 14387 14581 14587 14759 14819 14829 14853 14867 14872 14935 14948 15031 15066 15077 15155 15180 15298 15367 15435 15462 15524 15566 15567 15577 15582 15591 15678 15720 15781 15863 15938 16046 16062 16074 16120 16174 16201 16242 16304 16318 16320 16324 16420 16487 16505 16536 16584 16669 16681 16701 16732 16752 16777 16782 16846 16927 16989 17077 17092 17126 17139 17234 17237 17238 17288 17343 17369 17440 17448 17466 17496 17586 17587 17613 17626 17636 17650 17667 17672 17712 17799 17875 17882 17945 18046 18054 18142 18147 18160 18226 18230 18282 18290 18327 18335 18364 18365 18388 18405 18421 18465 18489 18570 18583 18653 18694 18754 18813 18944 18963 18976 18979 18981 19102 19111 19129 19134 19169 19272 19342 19529 19552 19603 19660 19734 19745 19748 19756 19841 19858 19865 19903 19917 19946 19985 20044 20077 20109 20179 20202 20301 20336 20339 20361 20388 20438 20582 20597 20598 20634 20647 20733 20749 20756 20759 20765 20773 20813 20848 20915 20971 20990 21059 21085 21141 21144 21202 21205 21292 21296 21298 21302 21318 21354 21389 21428 21481 21621 21645 21654 21712 21823 21843 21873 21942 21949 22192 22205 22284 22294 22360 22403 22430 22463 22464 22479 22555 22597 22605 22666 22728 22729 22775 22784 22821 22835 22840 22927 22930 22943 22953 22962 22988 23012 23025 23072 23083 23127 23184 23194 23205 23257 23281 23286 23289 23372 23380 23390 23397 23422 23428 23430 23437 23463 23468 23473 23477 23508 23593 23596 23667 23708 23732 23738 23890 23892 24012 24073 24110 24133 24137 24212 24222 24223 24247 24256 24352 24464 24524 24526 24585 24634 24647 24712 24791 24797 24841 24872 24883 24912 25019 25028 25033 25281 25291 25361 25376 25403 25417 25434 25445 25454 25455 25488 25503 25512 25561 25699 25755 25763 25766 25817 25835 25889 25995 26000 26020 26053 26130 26143 26219 26267 26485 26524 26546 26615 26665 26752 26772 26773 26869 26879 26940 26964 27093 27136 27187 27196 27198 27223 27235 27257 27262 27272 27282 27347 27386 27394 27395 27400 27482 27503 27543 27621 27625 27630 27654 27676 27681 27706 27751 27771 27813 27886 27916 27921 28017 28048 28071 28205 28267 28336 28424 28454 28464 28587 28635 28708 28737 28746 28765 28768 28803 28804 28806 28819 28859 28929 28954 28963 28991 29027 29056 29103 29155 29214 29228 29266 29278 29318 29367 29404 29410 29412 29441 29576 29582 29609 29680 29691 29704 29908 29989 30024 30279 31029 31070 31375 31393 31505 31509 31690 31810 32087 32156 32162 32203 32231 32376 32453 32488 32524 32547 32571 32730 32832 32846 32894 33035 33164 33277 33305 33329 33552 35430 36572 37522 37903 38106 39078 39917 40152 40304 40355 40708 40809 42128 42484 42569 43276 44185 44460 44617 45792 46249 46674 46902 47098 48727 48848 50355 50461 51067 51425 51545 52191 52252 52838 52843 53064 54433 54817 55450 56672 56740 56919 56950 57062 58183" ES_PROFILE="-0.0056 -0.0102 -0.0105 -0.0115 -0.0124 -0.0176 -0.0176 -0.0188 -0.0239 -0.0266 -0.0284 -0.0347 -0.0353 -0.0369 -0.0375 -0.0375 -0.0380 -0.0385 -0.0426 -0.0505 -0.0510 -0.0515 -0.0518 -0.0535 -0.0574 -0.0579 -0.0579 -0.0598 -0.0604 -0.0635 -0.0639 -0.0648 -0.0650 -0.0656 -0.0659 -0.0665 -0.0680 -0.0742 -0.0752 -0.0768 -0.0771 -0.0797 -0.0866 -0.0894 -0.0980 -0.0980 0.1588 0.2686 0.3724 0.4352 0.4883 0.5363 0.5778 0.6153 0.6356 0.6511 0.6645 0.6735 0.6811 0.6895 0.6962 0.7020 0.7075 0.7122 0.7163 0.7209 0.7248 0.7288 0.7318 0.7327 0.7345 0.7373 0.7393 0.7417 0.7433 0.7448 0.7467 0.7481 0.7503 0.7504 0.7508 0.7518 0.7535 0.7545 0.7560 0.7569 0.7583 0.7587 0.7600 0.7591 0.7595 0.7592 0.7596 0.7606 0.7599 0.7608 0.7605 0.7596 0.7601 0.7611 0.7620 0.7617 0.7614 0.7617 0.7613 0.7610 0.7605 0.7607 0.7610 0.7615 0.7617 0.7624 0.7607 0.7593 0.7596 0.7602 0.7605 0.7608 0.7615 0.7611 0.7616 0.7617 0.7621 0.7618 0.7608 0.7606 0.7609 0.7608 0.7589 0.7584 0.7579 0.7585 0.7587 0.7592 0.7568 0.7570 0.7571 0.7566 0.7550 0.7551 0.7531 0.7525 0.7527 0.7515 0.7518 0.7518 0.7516 0.7518 0.7504 0.7507 0.7504 0.7505 0.7505 0.7502 0.7483 0.7480 0.7479 0.7483 0.7468 0.7464 0.7434 0.7435 0.7419 0.7422 0.7425 0.7427 0.7428 0.7429 0.7429 0.7431 0.7424 0.7426 0.7430 0.7434 0.7435 0.7434 0.7426 0.7429 0.7428 0.7397 0.7380 0.7369 0.7339 0.7326 0.7308 0.7309 0.7287 0.7285 0.7287 0.7289 0.7291 0.7289 0.7291 0.7282 0.7280 0.7263 0.7252 0.7252 0.7255 0.7248 0.7243 0.7231 0.7225 0.7225 0.7221 0.7218 0.7200 0.7201 0.7189 0.7191 0.7192 0.7181 0.7179 0.7181 0.7178 0.7178 0.7166 0.7167 0.7153 0.7149 0.7141 0.7139 0.7141 0.7111 0.7113 0.7086 0.7078 0.7080 0.7078 0.7079 0.7080 0.7072 0.7073 0.7061 0.7058 0.7059 0.7048 0.7046 0.7029 0.7020 0.7011 0.7008 0.7000 0.6996 0.6998 0.6999 0.7001 0.7002 0.6989 0.6984 0.6976 0.6965 0.6954 0.6938 0.6938 0.6938 0.6933 0.6926 0.6924 0.6919 0.6911 0.6911 0.6913 0.6914 0.6900 0.6891 0.6890 0.6887 0.6881 0.6869 0.6869 0.6868 0.6865 0.6864 0.6862 0.6863 0.6854 0.6843 0.6834 0.6821 0.6821 0.6817 0.6817 0.6803 0.6805 0.6807 0.6800 0.6793 0.6790 0.6780 0.6781 0.6780 0.6777 0.6764 0.6765 0.6763 0.6763 0.6763 0.6763 0.6762 0.6763 0.6758 0.6745 0.6734 0.6735 0.6726 0.6711 0.6711 0.6698 0.6699 0.6699 0.6690 0.6691 0.6684 0.6684 0.6680 0.6680 0.6677 0.6679 0.6677 0.6676 0.6675 0.6669 0.6667 0.6655 0.6654 0.6644 0.6639 0.6631 0.6622 0.6602 0.6600 0.6600 0.6601 0.6602 0.6583 0.6583 0.6582 0.6583 0.6579 0.6563 0.6552 0.6522 0.6520 0.6513 0.6505 0.6494 0.6493 0.6494 0.6495 0.6482 0.6480 0.6481 0.6476 0.6475 0.6472 0.6467 0.6458 0.6454 0.6450 0.6440 0.6437 0.6422 0.6417 0.6418 0.6416 0.6413 0.6406 0.6383 0.6382 0.6383 0.6378 0.6378 0.6364 0.6363 0.6363 0.6364 0.6365 0.6365 0.6360 0.6355 0.6345 0.6337 0.6335 0.6325 0.6322 0.6313 0.6314 0.6306 0.6307 0.6293 0.6294 0.6295 0.6296 0.6294 0.6289 0.6285 0.6279 0.6272 0.6249 0.6246 0.6246 0.6237 0.6220 0.6218 0.6214 0.6203 0.6203 0.6163 0.6162 0.6150 0.6149 0.6139 0.6133 0.6129 0.6125 0.6126 0.6125 0.6113 0.6107 0.6107 0.6097 0.6088 0.6089 0.6082 0.6082 0.6077 0.6075 0.6076 0.6062 0.6062 0.6061 0.6061 0.6060 0.6057 0.6054 0.6053 0.6046 0.6045 0.6039 0.6030 0.6029 0.6029 0.6021 0.6018 0.6018 0.6019 0.6005 0.6005 0.6004 0.6004 0.6001 0.6001 0.6002 0.6002 0.5998 0.5999 0.5999 0.5999 0.5995 0.5981 0.5982 0.5971 0.5965 0.5962 0.5962 0.5937 0.5937 0.5918 0.5908 0.5903 0.5900 0.5900 0.5888 0.5887 0.5888 0.5885 0.5884 0.5869 0.5851 0.5841 0.5842 0.5833 0.5825 0.5824 0.5813 0.5801 0.5801 0.5794 0.5790 0.5788 0.5784 0.5767 0.5766 0.5766 0.5725 0.5724 0.5712 0.5711 0.5707 0.5705 0.5703 0.5702 0.5701 0.5702 0.5697 0.5695 0.5694 0.5687 0.5664 0.5655 0.5654 0.5655 0.5647 0.5644 0.5636 0.5618 0.5618 0.5615 0.5610 0.5598 0.5596 0.5584 0.5576 0.5540 0.5534 0.5530 0.5519 0.5511 0.5497 0.5494 0.5495 0.5479 0.5478 0.5468 0.5464 0.5443 0.5436 0.5427 0.5426 0.5427 0.5423 0.5421 0.5418 0.5418 0.5416 0.5415 0.5405 0.5398 0.5398 0.5398 0.5397 0.5384 0.5381 0.5374 0.5362 0.5361 0.5361 0.5357 0.5354 0.5353 0.5350 0.5342 0.5339 0.5333 0.5321 0.5316 0.5315 0.5299 0.5294 0.5291 0.5268 0.5258 0.5246 0.5232 0.5227 0.5226 0.5205 0.5197 0.5185 0.5180 0.5179 0.5176 0.5175 0.5170 0.5170 0.5170 0.5168 0.5161 0.5149 0.5145 0.5144 0.5140 0.5134 0.5129 0.5121 0.5112 0.5102 0.5100 0.5094 0.5092 0.5086 0.5077 0.5071 0.5070 0.5070 0.5065 0.5042 0.5042 0.5037 0.5025 0.5023 0.5021 0.4987 0.4973 0.4967 0.4924 0.4796 0.4789 0.4737 0.4734 0.4715 0.4714 0.4684 0.4663 0.4616 0.4604 0.4603 0.4597 0.4592 0.4567 0.4554 0.4549 0.4543 0.4539 0.4535 0.4508 0.4491 0.4488 0.4480 0.4456 0.4434 0.4415 0.4411 0.4407 0.4369 0.4048 0.3852 0.3690 0.3625 0.3591 0.3424 0.3281 0.3241 0.3215 0.3207 0.3146 0.3129 0.2904 0.2843 0.2829 0.2708 0.2553 0.2506 0.2479 0.2278 0.2200 0.2128 0.2089 0.2056 0.1777 0.1757 0.1499 0.1481 0.1377 0.1316 0.1296 0.1186 0.1175 0.1075 0.1075 0.1037 0.0803 0.0738 0.0629 0.0420 0.0409 0.0379 0.0374 0.0355 0.0163" RANK_AT_ES="8607.0000" RANK_SCORE_AT_ES="4.4787"/>
  <DTG RANKED_LIST="fpkm.rnk" TEMPLATE="sample.cls" GENESET="gene_sets.gmt#CYCLASE_ACTIVITY(GO:0009975)" ES="0.7852" NES="1.2500" NP="0.0000" FDR="0.4163" FWER="0.8280" RND_ES="0.7371 0.5000 0.5000 0.6198 0.6198 0.7852 0.6198 0.7852 0.6297 0.7852 0.7371 0.7852 0.7852 0.7852 0.6198 0.6297 0.5000 0.5000 0.5000 0.5023 0.5023 0.5000 0.7852 0.5000 0.5023 0.7852 0.7852 0.5023 0.6198 0.7852 0.6297 0.6198 0.7371 0.7852 0.7371 0.5023 0.7852 0.6198 0.5023 0.5023 0.6297 0.6297 0.5023 0.7852 0.6297 0.7852 0.5023 0.5000 0.7852 0.6297 0.7852 0.7371 0.6198 0.5023 0.5000 0.7852 0.7852 0.5023 0.5000 0.6198 0.6198 0.7852 0.5023 0.7371 0.5023 0.6198 0.7371 0.5000 0.6297 0.7371 0.5023 0.6198 0.6297 0.7852 0.7852 0.5000 0.7371 0.7371 0.6198 0.6198 0.6297 0.7852 0.5000 0.5000 0.5023 0.7371 0.5023 0.5023 0.5023 0.6297 0.7371 0.6198 0.7371 0.6198 0.6297 0.7852 0.5023 0.5000 0.7371 0.6297 0.6297 0.7852 0.5000 0.7371 0.6198 0.7371 0.6297 0.7852 0.5000 0.7371 0.7852 0.7371 0.7852 0.7852 0.7371 0.6198 0.6198 0.5000 0.6297 0.5023 0.6198 0.7852 0.7852 0.7852 0.7852 0.6297 0.5023 0.7852 0.5023 0.6198 0.7852 0.7371 0.5023 0.5023 0.5023 0.5023 0.6198 0.7371 0.7371 0.7852 0.6297 0.7852 0.7852 0.7371 0.5023 0.7852 0.7371 0.7852 0.6297 0.6297 0.5023 0.6297 0.6297 0.6198 0.7852 0.7371 0.6297 0.6198 0.6198 0.5023 0.7852 0.6297 0.6198 0.5000 0.6198 0.6198 0.7371 0.7371 0.7371 0.5023 0.6297 0.7852 0.6297 0.7852 0.6198 0.7852 0.5023 0.7852 0.5023 0.7852 0.5023 0.5023 0.6198 0.7852 0.5000 0.5023 0.5000 0.7852 0.7852 0.6297 0.6198 0.5023 0.7371 0.7371 0.6297 0.5023 0.5023 0.6198 0.5023 0.7371 0.5000 0.5000 0.5023 0.7371 0.5000 0.5023 0.5000 0.5023 0.6198 0.5023 0.5000 0.7852 0.5023 0.5000 0.5000 0.6297 0.6297 0.6297 0.7852 0.5023 0.7371 0.6198 0.7371 0.7371 0.6198 0.6297 0.6297 0.6297 0.7371 0.5000 0.6198 0.5023 0.5000 0.5000 0.7852 0.5023 0.7852 0.6198 0.7371 0.6198 0.6198 0.6198 0.7371 0.7852 0.6297 0.7852 0.5000 0.5000 0.6297 0.7371 0.6297 0.7852 0.6297 0.6297 0.5000 0.7852 0.6297 0.7852 0.7852 0.7371 0.5000 0.6198 0.5023 0.5023 0.6297 0.6297 0.5023 0.6297 0.5023 0.5023 0.6297 0.7371 0.7852 0.7371 0.6297 0.6297 0.7852 0.6297 0.6198 0.7371 0.7852 0.5023 0.5023 0.7852 0.6198 0.6198 0.5000 0.7371 0.5023 0.7852 0.5000 0.5000 0.7852 0.7371 0.7852 0.5000 0.5000 0.5000 0.7852 0.7852 0.6198 0.7852 0.5023 0.5000 0.6198 0.7852 0.7852 0.6198 0.5023 0.5000 0.7371 0.5023 0.7852 0.6297 0.7852 0.6198 0.5023 0.5000 0.7371 0.5000 0.5000 0.7371 0.5000 0.6198 0.6297 0.6198 0.5023 0.5000 0.6198 0.5000 0.7852 0.5000 0.5023 0.5023 0.7371 0.5000 0.7371 0.5000 0.6198 0.5023 0.7852 0.5023 0.5023 0.6198 0.5023 0.5000 0.6198 0.5000 0.6198 0.7371 0.6198 0.5023 0.6198 0.7371 0.7371 0.7371 0.6198 0.5000 0.7852 0.5023 0.7852 0.7852 0.7852 0.5000 0.5023 0.5000 0.6297 0.6198 0.7852 0.5000 0.7852 0.6297 0.5000 0.5000 0.7852 0.7852 0.5000 0.5023 0.6297 0.7852 0.6297 0.6198 0.6297 0.5000 0.5000 0.5000 0.6297 0.7852 0.5023 0.7371 0.7371 0.6198 0.6297 0.6297 0.6198 0.7852 0.7852 0.6198 0.6198 0.6198 0.5000 0.6297 0.7852 0.5023 0.5023 0.5000 0.5000 0.5000 0.5000 0.5000 0.7371 0.7852 0.5000 0.5000 0.6297 0.6297 0.7371 0.5000 0.5000 0.7852 0.5023 0.6297 0.7852 0.5000 0.6198 0.7371 0.6297 0.7371 0.5000 0.7852 0.5000 0.6297 0.7852 0.7371 0.7371 0.7852 0.7371 0.5023 0.5000 0.7371 0.5000 0.6198 0.5000 0.5000 0.7852 0.7852 0.5023 0.5000 0.6198 0.7371 0.6297 0.6198 0.7852 0.5000 0.7371 0.6198 0.6297 0.6198 0.5023 0.5023 0.6297 0.6198 0.5023 0.7852 0.6198 0.7852 0.5000 0.5023 0.7852 0.6297 0.6297 0.7852 0.6297 0.5023 0.6297 0.5023 0.7852 0.5000 0.5000 0.7852 0.7852 0.7371 0.5000 0.7852 0.5000 0.5023 0.6198 0.5000 0.7852 0.5023 0.7852 0.7852 0.5000 0.5000 0.6198 0.6297 0.5000 0.5000 0.7371 0.6297 0.6297 0.6198 0.6297 0.6297 0.7371 0.6297 0.6297 0.5023 0.7852 0.7852 0.5000 0.6297 0.5023 0.5000 0.6198 0.7852 0.7852 0.6297 0.7852 0.6198 0.7371 0.5023 0.7852 0.5023 0.7852 0.6297 0.5023 0.5000 0.7852 0.7852 0.7852 0.5000 0.6198 0.6198 0.6198 0.6297 0.5000 0.6198 0.6198 0.6198 0.6198 0.6198 0.7371 0.7371 0.6297 0.7371 0.7371 0.5023 0.6297 0.7371 0.7371 0.6198 0.7371 0.7852 0.6198 0.5000 0.5023 0.7371 0.7371 0.6297 0.6198 0.7852 0.6297 0.6297 0.5023 0.6297 0.6198 0.5000 0.5023 0.5000 0.6198 0.7852 0.6198 0.5000 0.6198 0.6198 0.7852 0.5000 0.7852 0.5000 0.7371 0.5000 0.5023 0.5023 0.6297 0.7371 0.7371 0.7852 0.6198 0.5000 0.6198 0.5023 0.6297 0.6198 0.6297 0.5023 0.6297 0.7371 0.5000 0.6198 0.7852 0.5023 0.6198 0.6198 0.7371 0.5023 0.6297 0.7852 0.6198 0.7852 0.5000 0.5023 0.6198 0.6297 0.7371 0.7852 0.5000 0.6198 0.6297 0.7371 0.5000 0.6198 0.7852 0.5000 0.5000 0.6297 0.7371 0.7371 0.7852 0.5023 0.6297 0.7371 0.7371 0.7371 0.5023 0.5000 0.6198 0.7371 0.6198 0.6198 0.5023 0.7371 0.7852 0.6297 0.7852 0.7852 0.7852 0.5000 0.5023 0.6198 0.5023 0.6297 0.7371 0.5023 0.5023 0.5000 0.6198 0.6297 0.6297 0.5000 0.7371 0.6297 0.7852 0.7852 0.7852 0.5000 0.5023 0.7852 0.6297 0.6198 0.7371 0.6198 0.6198 0.7852 0.6297 0.5023 0.6198 0.5023 0.7852 0.5023 0.6297 0.6198 0.6198 0.6198 0.5023 0.7852 0.6297 0.7852 0.7852 0.7852 0.6297 0.6198 0.6198 0.6297 0.7371 0.6198 0.5000 0.7852 0.6297 0.6198 0.6297 0.5023 0.7852 0.7852 0.7852 0.7371 0.6297 0.6297 0.6297 0.6198 0.5000 0.6297 0.5000 0.6297 0.6198 0.6198 0.5000 0.6198 0.5000 0.6297 0.6297 0.6297 0.6198 0.5000 0.6297 0.5000 0.7371 0.7852 0.7852 0.7852 0.6198 0.7371 0.6297 0.7852 0.5023 0.6297 0.5000 0.6297 0.5023 0.7852 0.7371 0.5023 0.5023 0.7371 0.5000 0.6297 0.5023 0.7852 0.6198 0.5023 0.6198 0.6297 0.6198 0.7371 0.7371 0.5000 0.5023 0.5000 0.7852 0.5023 0.5000 0.5000 0.5000 0.6198 0.5000 0.5023 0.7852 0.5023 0.7371 0.6198 0.5000 0.6198 0.5023 0.7371 0.5023 0.5000 0.7371 0.5000 0.5023 0.6297 0.7852 0.6198 0.6297 0.5023 0.6198 0.5023 0.6198 0.5023 0.6198 0.6297 0.7852 0.7852 0.6198 0.6198 0.6297 0.5000 0.5000 0.5023 0.5000 0.5000 0.7852 0.7371 0.5023 0.5023 0.6198 0.7852 0.6297 0.7371 0.7371 0.5000 0.5000 0.6297 0.7371 0.5023 0.5000 0.7371 0.6198 0.7371 0.6297 0.7371 0.5000 0.5023 0.6198 0.6297 0.7371 0.6297 0.5000 0.5023 0.5023 0.6297 0.5023 0.7371 0.5023 0.5023 0.7371 0.5000 0.6297 0.6297 0.6297 0.5023 0.5000 0.5000 0.7852 0.5023 0.5023 0.5023 0.6198 0.6198 0.6297 0.5000 0.5023 0.5000 0.6198 0.7852 0.6198 0.7852 0.6297 0.5023 0.7852 0.5023 0.5023 0.6198 0.5000 0.5000 0.7371 0.6297 0.5023 0.7852 0.7371 0.6198 0.6198 0.6198 0.5023 0.5023 0.5000 0.5023 0.6297 0.6297 0.7852 0.6297 0.5000 0.6297 0.7371 0.6297 0.6297 0.5023 0.6198 0.5023 0.6198 0.6297 0.7852 0.5000 0.6297 0.6297 0.7371 0.7371 0.7852 0.5023 0.5023 0.5000 0.6198 0.5023 0.7371 0.7371 0.5023 0.6297 0.7852 0.5000 0.7852 0.6198 0.5000 0.7371 0.7371 0.7371 0.7852 0.6198 0.5023 0.6198 0.6198 0.6297 0.5023 0.7371 0.6198 0.5000 0.7371 0.7852 0.6297 0.5023 0.5000 0.6198 0.7852 0.7371 0.7371 0.7371 0.5023 0.7852 0.7371 0.7371 0.6198 0.6198 0.5023 0.6297 0.6297 0.5000 0.6297 0.6297 0.5000 0.5000 0.6297 0.6297 0.6198 0.6297 0.6198 0.5023 0.7852 0.7852 0.5000 0.6297 0.7371 0.6297 0.7852 0.5023 0.5023 0.5023 0.5000 0.5023 0.7371 0.7852 0.7371 0.5000 0.6198 0.6297 0.6297 0.6198 0.5023 0.5000 0.6198 0.7852 0.7371 0.6297 0.6297 0.5000 0.5000 0.7852 0.7852 0.5023 0.6297 0.6297 0.6198 0.6297 0.7371 0.7371 0.7852 0.5023 0.5023 0.5023 0.7852 0.6297 0.6297 0.7371" HIT_INDICES="4524 4546 6654 6842 6982 7164 7265 7402 9489 17368 20095 21516 23572 25685 25845 25851 27321 28788 32372 32957 50033 57438" ES_PROFILE="-0.0764 -0.0766 0.1041 0.2759 0.4284 0.5553 0.6714 0.7751 0.7852 0.6659 0.6300 0.6145 0.5860 0.5545 0.5557 0.5596 0.5371 0.5130 0.4524 0.4425 0.1538 0.0287" RANK_AT_ES="9489.0000" RANK_SCORE_AT_ES="3.4054"/>
  <DTG RANKED_LIST="fpkm.rnk" TEMPLATE="sample.cls" GENESET="gene_sets.gmt#GLYCEROLIPID_BIOSYNTHETIC_PROCESS(GO:0045017)" ES="0.7332" NES="1.2501" NP="0.0000" FDR="0.4163" FWER="0.8280" RND_ES="0.7145 0.5118 0.5118 0.5273 0.5273 0.7332 0.5273 0.7332 0.5291 0.7332 0.7145 0.7332 0.7332 0.7332 0.5273 0.5291 0.5118 0.5118 0.5118 0.5111 0.5111 0.5118 0.7332 0.5118 0.5111 0.7332 0.7332 0.5111 0.5273 0.7332 0.5291 0.5273 0.7145 0.7332 0.7145 0.5111 0.7332 0.5273 0.5111 0.5111 0.5291 0.5291 0.5111 0.7332 0.5291 0.7332 0.5111 0.5118 0.7332 0.5291 0.7332 0.7145 0.5273 0.5111 0.5118 0.7332 0.7332 0.5111 0.5118 0.5273 0.5273 0.7332 0.5111 0.7145 0.5111 0.5273 0.7145 0.5118 0.5291 0.7145 0.5111 0.5273 0.5291 0.7332 0.7332 0.5118 0.7145 0.7145 0.5273 0.5273 0.5291 0.7332 0.5118 0.5118 0.5111 0.7145 0.5111 0.5111 0.5111 0.5291 0.7145 0.5273 0.7145 0.5273 0.5291 0.7332 0.5111 0.5118 0.7145 0.5291 0.5291 0.7332 0.5118 0.7145 0.5273 0.7145 0.5291 0.7332 0.5118 0.7145 0.7332 0.7145 0.7332 0.7332 0.7145 0.5273 0.5273 0.5118 0.5291 0.5111 0.5273 0.7332 0.7332 0.7332 0.7332 0.5291 0.5111 0.7332 0.5111 0.5273 0.7332 0.7145 0.5111 0.5111 0.5111 0.5111 0.5273 0.7145 0.7145 0.7332 0.5291 0.7332 0.7332 0.7145 0.5111 0.7332 0.7145 0.7332 0.5291 0.5291 0.5111 0.5291 0.5291 0.5273 0.7332 0.7145 0.5291 0.5273 0.5273 0.5111 0.7332 0.5291 0.5273 0.5118 0.5273 0.5273 0.7145 0.7145 0.7145 0.5111 0.5291 0.7332 0.5291 0.7332 0.5273 0.7332 0.5111 0.7332 0.5111 0.7332 0.5111 0.5111 0.5273 0.7332 0.5118 0.5111 0.5118 0.7332 0.7332 0.5291 0.5273 0.5111 0.7145 0.7145 0.5291 0.5111 0.5111 0.5273 0.5111 0.7145 0.5118 0.5118 0.5111 0.7145 0.5118 0.5111 0.5118 0.5111 0.5273 0.5111 0.5118 0.7332 0.5111 0.5118 0.5118 0.5291 0.5291 0.5291 0.7332 0.5111 0.7145 0.5273 0.7145 0.7145 0.5273 0.5291 0.5291 0.5291 0.7145 0.5118 0.5273 0.5111 0.5118 0.5118 0.7332 0.5111 0.7332 0.5273 0.7145 0.5273 0.5273 0.5273 0.7145 0.7332 0.5291 0.7332 0.5118 0.5118 0.5291 0.7145 0.5291 0.7332 0.5291 0.5291 0.5118 0.7332 0.5291 0.7332 0.7332 0.7145 0.5118 0.5273 0.5111 0.5111 0.5291 0.5291 0.5111 0.5291 0.5111 0.5111 0.5291 0.7145 0.7332 0.7145 0.5291 0.5291 0.7332 0.5291 0.5273 0.7145 0.7332 0.5111 0.5111 0.7332 0.5273 0.5273 0.5118 0.7145 0.5111 0.7332 0.5118 0.5118 0.7332 0.7145 0.7332 0.5118 0.5118 0.5118 0.7332 0.7332 0.5273 0.7332 0.5111 0.5118 0.5273 0.7332 0.7332 0.5273 0.5111 0.5118 0.7145 0.5111 0.7332 0.5291 0.7332 0.5273 0.5111 0.5118 0.7145 0.5118 0.5118 0.7145 0.5118 0.5273 0.5291 0.5273 0.5111 0.5118 0.5273 0.5118 0.7332 0.5118 0.5111 0.5111 0.7145 0.5118 0.7145 0.5118 0.5273 0.5111 0.7332 0.5111 0.5111 0.5273 0.5111 0.5118 0.5273 0.5118 0.5273 0.7145 0.5273 0.5111 0.5273 0.7145 0.7145 0.7145 0.5273 0.5118 0.7332 0.5111 0.7332 0.7332 0.7332 0.5118 0.5111 0.5118 0.5291 0.5273 0.7332 0.5118 0.7332 0.5291 0.5118 0.5118 0.7332 0.7332 0.5118 0.5111 0.5291 0.7332 0.5291 0.5273 0.5291 0.5118 0.5118 0.5118 0.5291 0.7332 0.5111 0.7145 0.7145 0.5273 0.5291 0.5291 0.5273 0.7332 0.7332 0.5273 0.5273 0.5273 0.5118 0.5291 0.7332 0.5111 0.5111 0.5118 0.5118 0.5118 0.5118 0.5118 0.7145 0.7332 0.5118 0.5118 0.5291 0.5291 0.7145 0.5118 0.5118 0.7332 0.5111 0.5291 0.7332 0.5118 0.5273 0.7145 0.5291 0.7145 0.5118 0.7332 0.5118 0.5291 0.7332 0.7145 0.7145 0.7332 0.7145 0.5111 0.5118 0.7145 0.5118 0.5273 0.5118 0.5118 0.7332 0.7332 0.5111 0.5118 0.5273 0.7145 0.5291 0.5273 0.7332 0.5118 0.7145 0.5273 0.5291 0.5273 0.5111 0.5111 0.5291 0.5273 0.5111 0.7332 0.5273 0.7332 0.5118 0.5111 0.7332 0.5291 0.5291 0.7332 0.5291 0.5111 0.5291 0.5111 0.7332 0.5118 0.5118 0.7332 0.7332 0.7145 0.5118 0.7332 0.5118 0.5111 0.5273 0.5118 0.7332 0.5111 0.7332 0.7332 0.5118 0.5118 0.5273 0.5291 0.5118 0.5118 0.7145 0.5291 0.5291 0.5273 0.5291 0.5291 0.7145 0.5291 0.5291 0.5111 0.7332 0.7332 0.5118 0.5291 0.5111 0.5118 0.5273 0.7332 0.7332 0.5291 0.7332 0.5273 0.7145 0.5111 0.7332 0.5111 0.7332 0.5291 0.5111 0.5118 0.7332 0.7332 0.7332 0.5118 0.5273 0.5273 0.5273 0.5291 0.5118 0.5273 0.5273 0.5273 0.5273 0.5273 0.7145 0.7145 0.5291 0.7145 0.7145 0.5111 0.5291 0.7145 0.7145 0.5273 0.7145 0.7332 0.5273 0.5118 0.5111 0.7145 0.7145 0.5291 0.5273 0.7332 0.5291 0.5291 0.5111 0.5291 0.5273 0.5118 0.5111 0.5118 0.5273 0.7332 0.5273 0.5118 0.5273 0.5273 0.7332 0.5118 0.7332 0.5118 0.7145 0.5118 0.5111 0.5111 0.5291 0.7145 0.7145 0.7332 0.5273 0.5118 0.5273 0.5111 0.5291 0.5273 0.5291 0.5111 0.5291 0.7145 0.5118 0.5273 0.7332 0.5111 0.5273 0.5273 0.7145 0.5111 0.5291 0.7332 0.5273 0.7332 0.5118 0.5111 0.5273 0.5291 0.7145 0.7332 0.5118 0.5273 0.5291 0.7145 0.5118 0.5273 0.7332 0.5118 0.5118 0.5291 0.7145 0.7145 0.7332 0.5111 0.5291 0.7145 0.7145 0.7145 0.5111 0.5118 0.5273 0.7145 0.5273 0.5273 0.5111 0.7145 0.7332 0.5291 0.7332 0.7332 0.7332 0.5118 0.5111 0.5273 0.5111 0.5291 0.7145 0.5111 0.5111 0.5118 0.5273 0.5291 0.5291 0.5118 0.7145 0.5291 0.7332 0.7332 0.7332 0.5118 0.5111 0.7332 0.5291 0.5273 0.7145 0.5273 0.5273 0.7332 0.5291 0.5111 0.5273 0.5111 0.7332 0.5111 0.5291 0.5273 0.5273 0.5273 0.5111 0.7332 0.5291 0.7332 0.7332 0.7332 0.5291 0.5273 0.5273 0.5291 0.7145 0.5273 0.5118 0.7332 0.5291 0.5273 0.5291 0.5111 0.7332 0.7332 0.7332 0.7145 0.5291 0.5291 0.5291 0.5273 0.5118 0.5291 0.5118 0.5291 0.5273 0.5273 0.5118 0.5273 0.5118 0.5291 0.5291 0.5291 0.5273 0.5118 0.5291 0.5118 0.7145 0.7332 0.7332 0.7332 0.5273 0.7145 0.5291 0.7332 0.5111 0.5291 0.5118 0.5291 0.5111 0.7332 0.7145 0.5111 0.5111 0.7145 0.5118 0.5291 0.5111 0.7332 0.5273 0.5111 0.5273 0.5291 0.5273 0.7145 0.7145 0.5118 0.5111 0.5118 0.7332 0.5111 0.5118 0.5118 0.5118 0.5273 0.5118 0.5111 0.7332 0.5111 0.7145 0.5273 0.5118 0.5273 0.5111 0.7145 0.5111 0.5118 0.7145 0.5118 0.5111 0.5291 0.7332 0.5273 0.5291 0.5111 0.5273 0.5111 0.5273 0.5111 0.5273 0.5291 0.7332 0.7332 0.5273 0.5273 0.5291 0.5118 0.5118 0.5111 0.5118 0.5118 0.7332 0.7145 0.5111 0.5111 0.5273 0.7332 0.5291 0.7145 0.7145 0.5118 0.5118 0.5291 0.7145 0.5111 0.5118 0.7145 0.5273 0.7145 0.5291 0.7145 0.5118 0.5111 0.5273 0.5291 0.7145 0.5291 0.5118 0.5111 0.5111 0.5291 0.5111 0.7145 0.5111 0.5111 0.7145 0.5118 0.5291 0.5291 0.5291 0.5111 0.5118 0.5118 0.7332 0.5111 0.5111 0.5111 0.5273 0.5273 0.5291 0.5118 0.5111 0.5118 0.5273 0.7332 0.5273 0.7332 0.5291 0.5111 0.7332 0.5111 0.5111 0.5273 0.5118 0.5118 0.7145 0.5291 0.5111 0.7332 0.7145 0.5273 0.5273 0.5273 0.5111 0.5111 0.5118 0.5111 0.5291 0.5291 0.7332 0.5291 0.5118 0.5291 0.7145 0.5291 0.5291 0.5111 0.5273 0.5111 0.5273 0.5291 0.7332 0.5118 0.5291 0.5291 0.7145 0.7145 0.7332 0.5111 0.5111 0.5118 0.5273 0.5111 0.7145 0.7145 0.5111 0.5291 0.7332 0.5118 0.7332 0.5273 0.5118 0.7145 0.7145 0.7145 0.7332 0.5273 0.5111 0.5273 0.5273 0.5291 0.5111 0.7145 0.5273 0.5118 0.7145 0.7332 0.5291 0.5111 0.5118 0.5273 0.7332 0.7145 0.7145 0.7145 0.5111 0.7332 0.7145 0.7145 0.5273 0.5273 0.5111 0.5291 0.5291 0.5118 0.5291 0.5291 0.5118 0.5118 0.5291 0.5291 0.5273 0.5291 0.5273 0.5111 0.7332 0.7332 0.5118 0.5291 0.7145 0.5291 0.7332 0.5111 0.5111 0.5111 0.5118 0.5111 0.7145 0.7332 0.7145 0.5118 0.5273 0.5291 0.5291 0.5273 0.5111 0.5118 0.5273 0.7332 0.7145 0.5291 0.5291 0.5118 0.5118 0.7332 0.7332 0.5111 0.5291 0.5291 0.5273 0.5291 0.7145 0.7145 0.7332 0.5111 0.5111 0.5111 0.7332 0.5291 0.5291 0.7145" HIT_INDICES="326 600 616 678 1567 1669 2170 2206 2241 2268 3031 3053 3155 3382 3524 3870 4377 4701 5106 5775 5779 5866 5911 5931 5942 6084 6150 6622 6797 6873 7037 7281 7343 7547 7699 7805 7900 8204 8470 8542 8560 8752 8912 8936 8963 9027 9096 9255 9306 9370 9520 9651 9669 9875 9965 10090 10329 10347 10450 10458 10549 10716 11034 11397 11536 11544 11563 11600 11719 11736 11871 12074 12198 12478 12578 12703 12908 12916 12925 12963 13070 13270 13291 13293 13353 13399 13540 13564 13961 13991 14051 14250 14355 14387 14581 14853 15031 15066 15077 15155 15180 15367 15435 15582 15678 15720 15863 15938 16074 16174 16304 16324 16487 16732 16777 16846 16927 16989 17092 17238 17440 17466 17586 17613 17626 17636 17667 17712 17882 18054 18160 18335 18388 18421 18489 18653 18694 18813 18944 18963 18981 19102 19169 19272 19552 19603 19660 19734 19903 20109 20179 20339 20388 20438 20598 20733 20749 20773 20813 20848 21144 21292 21318 21354 21389 21481 21645 21712 21823 21843 22192 22205 22284 22294 22430 22463 22464 22555 22605 22775 22784 22821 22835 22927 22953 22962 23025 23072 23205 23257 23397 23422 23473 23477 23732 23892 24012 24110 24133 24247 24256 24524 24585 24647 24841 24883 25033 25281 25291 25434 25488 25512 25561 25755 25835 25995 26130 26219 26524 26546 26615 26772 26940 26964 27196 27223 27347 27386 27625 27654 27813 27886 27916 28017 28205 28454 28587 28746 28804 28859 29027 29056 29103 29214 29410 29609 31029 31070 31509 32087 32156 32162 32453 32488 32547 32730 32894 33164 33277 33329 33552 36572 37522 40152 40355 40809 44185 44617 48848 52252 54433 56740 56919 56950" ES_PROFILE="-0.0055 -0.0102 -0.0104 -0.0114 -0.0265 -0.0282 -0.0367 -0.0373 -0.0379 -0.0383 -0.0513 -0.0516 -0.0533 -0.0572 -0.0595 -0.0654 -0.0740 -0.0795 -0.0863 -0.0977 -0.0977 0.2222 0.3863 0.5145 0.6310 0.6720 0.7020 0.7036 0.7083 0.7142 0.7176 0.7184 0.7220 0.7226 0.7237 0.7255 0.7272 0.7250 0.7231 0.7245 0.7268 0.7259 0.7255 0.7273 0.7291 0.7302 0.7312 0.7306 0.7318 0.7327 0.7320 0.7317 0.7332 0.7314 0.7316 0.7312 0.7287 0.7300 0.7298 0.7312 0.7311 0.7298 0.7257 0.7209 0.7198 0.7210 0.7219 0.7226 0.7218 0.7227 0.7217 0.7194 0.7184 0.7148 0.7142 0.7131 0.7107 0.7116 0.7124 0.7128 0.7120 0.7096 0.7102 0.7112 0.7111 0.7113 0.7098 0.7104 0.7045 0.7049 0.7048 0.7023 0.7014 0.7017 0.6992 0.6954 0.6932 0.6934 0.6940 0.6935 0.6938 0.6914 0.6910 0.6893 0.6884 0.6884 0.6867 0.6861 0.6845 0.6835 0.6820 0.6823 0.6802 0.6767 0.6766 0.6761 0.6753 0.6749 0.6738 0.6719 0.6691 0.6693 0.6678 0.6680 0.6683 0.6688 0.6688 0.6686 0.6663 0.6640 0.6627 0.6603 0.6599 0.6599 0.6593 0.6570 0.6568 0.6553 0.6536 0.6538 0.6540 0.6524 0.6518 0.6505 0.6462 0.6458 0.6453 0.6445 0.6421 0.6391 0.6383 0.6360 0.6356 0.6352 0.6329 0.6311 0.6312 0.6312 0.6309 0.6308 0.6261 0.6240 0.6240 0.6237 0.6235 0.6223 0.6199 0.6191 0.6176 0.6176 0.6121 0.6122 0.6112 0.6113 0.6094 0.6091 0.6095 0.6082 0.6077 0.6052 0.6053 0.6050 0.6051 0.6038 0.6037 0.6039 0.6031 0.6026 0.6007 0.6001 0.5980 0.5978 0.5973 0.5975 0.5934 0.5910 0.5892 0.5878 0.5877 0.5860 0.5861 0.5818 0.5810 0.5802 0.5771 0.5766 0.5743 0.5703 0.5703 0.5681 0.5674 0.5672 0.5665 0.5634 0.5622 0.5597 0.5576 0.5562 0.5512 0.5510 0.5500 0.5474 0.5447 0.5445 0.5406 0.5403 0.5383 0.5378 0.5338 0.5334 0.5308 0.5296 0.5292 0.5276 0.5245 0.5203 0.5181 0.5154 0.5145 0.5136 0.5108 0.5103 0.5096 0.5077 0.5044 0.5010 0.4769 0.4763 0.4688 0.4590 0.4579 0.4578 0.4528 0.4523 0.4513 0.4482 0.4454 0.4409 0.4390 0.4381 0.4343 0.3830 0.3669 0.3223 0.3188 0.3112 0.2538 0.2465 0.1747 0.1168 0.0798 0.0406 0.0376 0.0371" RANK_AT_ES="9669.0000" RANK_SCORE_AT_ES="3.2248"/>
  <DTG RANKED_LIST="fpkm.rnk" TEMPLATE="sample.cls" GENESET="gene_sets.gmt#NEGATIVE_REGULATION_OF_CANONICAL_WNT_SIGNALING_PATHWAY(GO:0090090)" ES="0.7579" NES="1.2501" NP="0.0000" FDR="0.4164" FWER="0.8280" RND_ES="0.7557 0.5048 0.5048 0.5649 0.5649 0.7579 0.5649 0.7579 0.5653 0.7579 0.7557 0.7579 0.7579 0.7579 0.5649 0.5653 0.5048 0.5048 0.5048 0.5008 0.5008 0.5048 0.7579 0.5048 0.5008 0.7579 0.7579 0.5008 0.5649 0.7579 0.5653 0.5649 0.7557 0.7579 0.7557 0.5008 0.7579 0.5649 0.5008 0.5008 0.5653 0.5653 0.5008 0.7579 0.5653 0.7579 0.5008 0.5048 0.7579 0.5653 0.7579 0.7557 0.5649 0.5008 0.5048 0.7579 0.7579 0.5008 0.5048 0.5649 0.5649 0.7579 0.5008 0.7557 0.5008 0.5649 0.7557 0.5048 0.5653 0.7557 0.5008 0.5649 0.5653 0.7579 0.7579 0.5048 0.7557 0.7557 0.5649 0.5649 0.5653 0.7579 0.5048 0.5048 0.5008 0.7557 0.5008 0.5008 0.5008 0.5653 0.7557 0.5649 0.7557 0.5649 0.5653 0.7579 0.5008 0.5048 0.7557 0.5653 0.5653 0.7579 0.5048 0.7557 0.5649 0.7557 0.5653 0.7579 0.5048 0.7557 0.7579 0.7557 0.7579 0.7579 0.7557 0.5649 0.5649 0.5048 0.5653 0.5008 0.5649 0.7579 0.7579 0.7579 0.7579 0.5653 0.5008 0.7579 0.5008 0.5649 0.7579 0.7557 0.5008 0.5008 0.5008 0.5008 0.5649 0.7557 0.7557 0.7579 0.5653 0.7579 0.7579 0.7557 0.5008 0.7579 0.7557 0.7579 0.5653 0.5653 0.5008 0.5653 0.5653 0.5649 0.7579 0.7557 0.5653 0.5649 0.5649 0.5008 0.7579 0.5653 0.5649 0.5048 0.5649 0.5649 0.7557 0.7557 0.7557 0.5008 0.5653 0.7579 0.5653 0.7579 0.5649 0.7579 0.5008 0.7579 0.5008 0.7579 0.5008 0.5008 0.5649 0.7579 0.5048 0.5008 0.5048 0.7579 0.7579 0.5653 0.5649 0.5008 0.7557 0.7557 0.5653 0.5008 0.5008 0.5649 0.5008 0.7557 0.5048 0.5048 0.5008 0.7557 0.5048 0.5008 0.5048 0.5008 0.5649 0.5008 0.5048 0.7579 0.5008 0.5048 0.5048 0.5653 0.5653 0.5653 0.7579 0.5008 0.7557 0.5649 0.7557 0.7557 0.5649 0.5653 0.5653 0.5653 0.7557 0.5048 0.5649 0.5008 0.5048 0.5048 0.7579 0.5008 0.7579 0.5649 0.7557 0.5649 0.5649 0.5649 0.7557 0.7579 0.5653 0.7579 0.5048 0.5048 0.5653 0.7557 0.5653 0.7579 0.5653 0.5653 0.5048 0.7579 0.5653 0.7579 0.7579 0.7557 0.5048 0.5649 0.5008 0.5008 0.5653 0.5653 0.5008 0.5653 0.5008 0.5008 0.5653 0.7557 0.7579 0.7557 0.5653 0.5653 0.7579 0.5653 0.5649 0.7557 0.7579 0.5008 0.5008 0.7579 0.5649 0.5649 0.5048 0.7557 0.5008 0.7579 0.5048 0.5048 0.7579 0.7557 0.7579 0.5048 0.5048 0.5048 0.7579 0.7579 0.5649 0.7579 0.5008 0.5048 0.5649 0.7579 0.7579 0.5649 0.5008 0.5048 0.7557 0.5008 0.7579 0.5653 0.7579 0.5649 0.5008 0.5048 0.7557 0.5048 0.5048 0.7557 0.5048 0.5649 0.5653 0.5649 0.5008 0.5048 0.5649 0.5048 0.7579 0.5048 0.5008 0.5008 0.7557 0.5048 0.7557 0.5048 0.5649 0.5008 0.7579 0.5008 0.5008 0.5649 0.5008 0.5048 0.5649 0.5048 0.5649 0.7557 0.5649 0.5008 0.5649 0.7557 0.7557 0.7557 0.5649 0.5048 0.7579 0.5008 0.7579 0.7579 0.7579 0.5048 0.5008 0.5048 0.5653 0.5649 0.7579 0.5048 0.7579 0.5653 0.5048 0.5048 0.7579 0.7579 0.5048 0.5008 0.5653 0.7579 0.5653 0.5649 0.5653 0.5048 0.5048 0.5048 0.5653 0.7579 0.5008 0.7557 0.7557 0.5649 0.5653 0.5653 0.5649 0.7579 0.7579 0.5649 0.5649 0.5649 0.5048 0.5653 0.7579 0.5008 0.5008 0.5048 0.5048 0.5048 0.5048 0.5048 0.7557 0.7579 0.5048 0.5048 0.5653 0.5653 0.7557 0.5048 0.5048 0.7579 0.5008 0.5653 0.7579 0.5048 0.5649 0.7557 0.5653 0.7557 0.5048 0.7579 0.5048 0.5653 0.7579 0.7557 0.7557 0.7579 0.7557 0.5008 0.5048 0.7557 0.5048 0.5649 0.5048 0.5048 0.7579 0.7579 0.5008 0.5048 0.5649 0.7557 0.5653 0.5649 0.7579 0.5048 0.7557 0.5649 0.5653 0.5649 0.5008 0.5008 0.5653 0.5649 0.5008 0.7579 0.5649 0.7579 0.5048 0.5008 0.7579 0.5653 0.5653 0.7579 0.5653 0.5008 0.5653 0.5008 0.7579 0.5048 0.5048 0.7579 0.7579 0.7557 0.5048 0.7579 0.5048 0.5008 0.5649 0.5048 0.7579 0.5008 0.7579 0.7579 0.5048 0.5048 0.5649 0.5653 0.5048 0.5048 0.7557 0.5653 0.5653 0.5649 0.5653 0.5653 0.7557 0.5653 0.5653 0.5008 0.7579 0.7579 0.5048 0.5653 0.5008 0.5048 0.5649 0.7579 0.7579 0.5653 0.7579 0.5649 0.7557 0.5008 0.7579 0.5008 0.7579 0.5653 0.5008 0.5048 0.7579 0.7579 0.7579 0.5048 0.5649 0.5649 0.5649 0.5653 0.5048 0.5649 0.5649 0.5649 0.5649 0.5649 0.7557 0.7557 0.5653 0.7557 0.7557 0.5008 0.5653 0.7557 0.7557 0.5649 0.7557 0.7579 0.5649 0.5048 0.5008 0.7557 0.7557 0.5653 0.5649 0.7579 0.5653 0.5653 0.5008 0.5653 0.5649 0.5048 0.5008 0.5048 0.5649 0.7579 0.5649 0.5048 0.5649 0.5649 0.7579 0.5048 0.7579 0.5048 0.7557 0.5048 0.5008 0.5008 0.5653 0.7557 0.7557 0.7579 0.5649 0.5048 0.5649 0.5008 0.5653 0.5649 0.5653 0.5008 0.5653 0.7557 0.5048 0.5649 0.7579 0.5008 0.5649 0.5649 0.7557 0.5008 0.5653 0.7579 0.5649 0.7579 0.5048 0.5008 0.5649 0.5653 0.7557 0.7579 0.5048 0.5649 0.5653 0.7557 0.5048 0.5649 0.7579 0.5048 0.5048 0.5653 0.7557 0.7557 0.7579 0.5008 0.5653 0.7557 0.7557 0.7557 0.5008 0.5048 0.5649 0.7557 0.5649 0.5649 0.5008 0.7557 0.7579 0.5653 0.7579 0.7579 0.7579 0.5048 0.5008 0.5649 0.5008 0.5653 0.7557 0.5008 0.5008 0.5048 0.5649 0.5653 0.5653 0.5048 0.7557 0.5653 0.7579 0.7579 0.7579 0.5048 0.5008 0.7579 0.5653 0.5649 0.7557 0.5649 0.5649 0.7579 0.5653 0.5008 0.5649 0.5008 0.7579 0.5008 0.5653 0.5649 0.5649 0.5649 0.5008 0.7579 0.5653 0.7579 0.7579 0.7579 0.5653 0.5649 0.5649 0.5653 0.7557 0.5649 0.5048 0.7579 0.5653 0.5649 0.5653 0.5008 0.7579 0.7579 0.7579 0.7557 0.5653 0.5653 0.5653 0.5649 0.5048 0.5653 0.5048 0.5653 0.5649 0.5649 0.5048 0.5649 0.5048 0.5653 0.5653 0.5653 0.5649 0.5048 0.5653 0.5048 0.7557 0.7579 0.7579 0.7579 0.5649 0.7557 0.5653 0.7579 0.5008 0.5653 0.5048 0.5653 0.5008 0.7579 0.7557 0.5008 0.5008 0.7557 0.5048 0.5653 0.5008 0.7579 0.5649 0.5008 0.5649 0.5653 0.5649 0.7557 0.7557 0.5048 0.5008 0.5048 0.7579 0.5008 0.5048 0.5048 0.5048 0.5649 0.5048 0.5008 0.7579 0.5008 0.7557 0.5649 0.5048 0.5649 0.5008 0.7557 0.5008 0.5048 0.7557 0.5048 0.5008 0.5653 0.7579 0.5649 0.5653 0.5008 0.5649 0.5008 0.5649 0.5008 0.5649 0.5653 0.7579 0.7579 0.5649 0.5649 0.5653 0.5048 0.5048 0.5008 0.5048 0.5048 0.7579 0.7557 0.5008 0.5008 0.5649 0.7579 0.5653 0.7557 0.7557 0.5048 0.5048 0.5653 0.7557 0.5008 0.5048 0.7557 0.5649 0.7557 0.5653 0.7557 0.5048 0.5008 0.5649 0.5653 0.7557 0.5653 0.5048 0.5008 0.5008 0.5653 0.5008 0.7557 0.5008 0.5008 0.7557 0.5048 0.5653 0.5653 0.5653 0.5008 0.5048 0.5048 0.7579 0.5008 0.5008 0.5008 0.5649 0.5649 0.5653 0.5048 0.5008 0.5048 0.5649 0.7579 0.5649 0.7579 0.5653 0.5008 0.7579 0.5008 0.5008 0.5649 0.5048 0.5048 0.7557 0.5653 0.5008 0.7579 0.7557 0.5649 0.5649 0.5649 0.5008 0.5008 0.5048 0.5008 0.5653 0.5653 0.7579 0.5653 0.5048 0.5653 0.7557 0.5653 0.5653 0.5008 0.5649 0.5008 0.5649 0.5653 0.7579 0.5048 0.5653 0.5653 0.7557 0.7557 0.7579 0.5008 0.5008 0.5048 0.5649 0.5008 0.7557 0.7557 0.5008 0.5653 0.7579 0.5048 0.7579 0.5649 0.5048 0.7557 0.7557 0.7557 0.7579 0.5649 0.5008 0.5649 0.5649 0.5653 0.5008 0.7557 0.5649 0.5048 0.7557 0.7579 0.5653 0.5008 0.5048 0.5649 0.7579 0.7557 0.7557 0.7557 0.5008 0.7579 0.7557 0.7557 0.5649 0.5649 0.5008 0.5653 0.5653 0.5048 0.5653 0.5653 0.5048 0.5048 0.5653 0.5653 0.5649 0.5653 0.5649 0.5008 0.7579 0.7579 0.5048 0.5653 0.7557 0.5653 0.7579 0.5008 0.5008 0.5008 0.5048 0.5008 0.7557 0.7579 0.7557 0.5048 0.5649 0.5653 0.5653 0.5649 0.5008 0.5048 0.5649 0.7579 0.7557 0.5653 0.5653 0.5048 0.5048 0.7579 0.7579 0.5008 0.5653 0.5653 0.5649 0.5653 0.7557 0.7557 0.7579 0.5008 0.5008 0.5008 0.7579 0.5653 0.5653 0.7557" HIT_INDICES="1038 1166 1386 1438 1494 4565 5294 5932 5941 5957 5958 6007 6027 6353 6381 6457 6473 6495 6815 6984 7293 7373 7537 7792 7837 7913 8109 8572 8771 8931 9405 10195 10301 10424 10555 10604 10660 10811 10939 11299 11564 11904 11918 11928 11951 12125 12200 12316 12370 12408 12431 12572 12594 12750 12831 12883 12915 13044 13298 13315 13760 13956 14172 14176 14626 14846 14891 14986 15080 15400 15403 15916 16355 16497 16723 16724 16931 16946 17152 17171 17680 18510 18555 18720 18752 18904 19207 19253 19286 19321 19337 19349 19834 19844 19867 19944 20050 20361 20895 21155 21403 21613 21709 22351 22372 22952 22974 23132 23234 23497 23637 23719 23804 23953 24030 24039 24192 24261 24328 24346 24445 24590 24640 25048 25136 25323 25352 25513 25645 25832 26040 26052 26074 26095 26395 26653 26767 26817 26941 27266 27437 27485 27751 27928 28064 28301 28343 28407 28521 28577 28637 29155 29378 29417 29438 29529 31673 32304 33575 35086 35094 35826 38998 39214 42300 43946 44602 47257 49579 53768 58025 58395" ES_PROFILE="-0.0176 -0.0197 -0.0234 -0.0243 -0.0252 -0.0773 -0.0896 0.0722 0.2300 0.3571 0.4834 0.5696 0.6458 0.6620 0.6816 0.6977 0.7143 0.7300 0.7347 0.7406 0.7420 0.7468 0.7495 0.7500 0.7539 0.7571 0.7579 0.7534 0.7533 0.7536 0.7482 0.7370 0.7374 0.7374 0.7372 0.7384 0.7394 0.7388 0.7385 0.7342 0.7314 0.7273 0.7286 0.7301 0.7313 0.7299 0.7302 0.7297 0.7303 0.7312 0.7323 0.7313 0.7324 0.7312 0.7312 0.7317 0.7326 0.7317 0.7287 0.7298 0.7234 0.7213 0.7189 0.7200 0.7135 0.7108 0.7112 0.7106 0.7101 0.7057 0.7066 0.6989 0.6924 0.6908 0.6879 0.6887 0.6861 0.6867 0.6840 0.6846 0.6767 0.6633 0.6633 0.6612 0.6613 0.6594 0.6549 0.6548 0.6549 0.6549 0.6553 0.6557 0.6481 0.6486 0.6488 0.6481 0.6469 0.6422 0.6337 0.6298 0.6261 0.6230 0.6219 0.6115 0.6116 0.6021 0.6022 0.5999 0.5986 0.5945 0.5925 0.5915 0.5904 0.5882 0.5872 0.5874 0.5852 0.5843 0.5835 0.5836 0.5822 0.5801 0.5795 0.5729 0.5717 0.5688 0.5686 0.5661 0.5641 0.5612 0.5579 0.5579 0.5578 0.5577 0.5528 0.5486 0.5468 0.5462 0.5443 0.5389 0.5361 0.5355 0.5311 0.5282 0.5260 0.5220 0.5214 0.5204 0.5186 0.5177 0.5167 0.5080 0.5042 0.5036 0.5032 0.5017 0.4654 0.4547 0.4332 0.4076 0.4075 0.3951 0.3413 0.3377 0.2853 0.2575 0.2463 0.2013 0.1620 0.0910 0.0188 0.0125" RANK_AT_ES="8109.0000" RANK_SCORE_AT_ES="5.4125"/>
  <DTG RANKED_LIST="fpkm.rnk" TEMPLATE="sample.cls" GENESET="gene_sets.gmt#ORGANONITROGEN_COMPOUND_BIOSYNTHETIC_PROCESS(GO:1901566)" ES="0.7692" NES="1.2501" NP="0.1410" FDR="0.4165" FWER="0.8280" RND_ES="0.7985 0.5182 0.5182 0.5532 0.5532 0.7692 0.5532 0.7692 0.5523 0.7692 0.7985 0.7692 0.7692 0.7692 0.5532 0.5523 0.5182 0.5182 0.5182 0.5172 0.5172 0.5182 0.7692 0.5182 0.5172 0.7692 0.7692 0.5172 0.5532 0.7692 0.5523 0.5532 0.7985 0.7692 0.7985 0.5172 0.7692 0.5532 0.5172 0.5172 0.5523 0.5523 0.5172 0.7692 0.5523 0.7692 0.5172 0.5182 0.7692 0.5523 0.7692 0.7985 0.5532 0.5172 0.5182 0.7692 0.7692 0.5172 0.5182 0.5532 0.5532 0.7692 0.5172 0.7985 0.5172 0.5532 0.7985 0.5182 0.5523 0.7985 0.5172 0.5532 0.5523 0.7692 0.7692 0.5182 0.7985 0.7985 0.5532 0.5532 0.5523 0.7692 0.5182 0.5182 0.5172 0.7985 0.5172 0.5172 0.5172 0.5523 0.7985 0.5532 0.7985 0.5532 0.5523 0.7692 0.5172 0.5182 0.7985 0.5523 0.5523 0.7692 0.5182 0.7985 0.5532 0.7985 0.5523 0.7692 0.5182 0.7985 0.7692 0.7985 0.7692 0.7692 0.7985 0.5532 0.5532 0.5182 0.5523 0.5172 0.5532 0.7692 0.7692 0.7692 0.7692 0.5523 0.5172 0.7692 0.5172 0.5532 0.7692 0.7985 0.5172 0.5172 0.5172 0.5172 0.5532 0.7985 0.7985 0.7692 0.5523 0.7692 0.7692 0.7985 0.5172 0.7692 0.7985 0.7692 0.5523 0.5523 0.5172 0.5523 0.5523 0.5532 0.7692 0.7985 0.5523 0.5532 0.5532 0.5172 0.7692 0.5523 0.5532 0.5182 0.5532 0.5532 0.7985 0.7985 0.7985 0.5172 0.5523 0.7692 0.5523 0.7692 0.5532 0.7692 0.5172 0.7692 0.5172 0.7692 0.5172 0.5172 0.5532 0.7692 0.5182 0.5172 0.5182 0.7692 0.7692 0.5523 0.5532 0.5172 0.7985 0.7985 0.5523 0.5172 0.5172 0.5532 0.5172 0.7985 0.5182 0.5182 0.5172 0.7985 0.5182 0.5172 0.5182 0.5172 0.5532 0.5172 0.5182 0.7692 0.5172 0.5182 0.5182 0.5523 0.5523 0.5523 0.7692 0.5172 0.7985 0.5532 0.7985 0.7985 0.5532 0.5523 0.5523 0.5523 0.7985 0.5182 0.5532 0.5172 0.5182 0.5182 0.7692 0.5172 0.7692 0.5532 0.7985 0.5532 0.5532 0.5532 0.7985 0.7692 0.5523 0.7692 0.5182 0.5182 0.5523 0.7985 0.5523 0.7692 0.5523 0.5523 0.5182 0.7692 0.5523 0.7692 0.7692 0.7985 0.5182 0.5532 0.5172 0.5172 0.5523 0.5523 0.5172 0.5523 0.5172 0.5172 0.5523 0.7985 0.7692 0.7985 0.5523 0.5523 0.7692 0.5523 0.5532 0.7985 0.7692 0.5172 0.5172 0.7692 0.5532 0.5532 0.5182 0.7985 0.5172 0.7692 0.5182 0.5182 0.7692 0.7985 0.7692 0.5182 0.5182 0.5182 0.7692 0.7692 0.5532 0.7692 0.5172 0.5182 0.5532 0.7692 0.7692 0.5532 0.5172 0.5182 0.7985 0.5172 0.7692 0.5523 0.7692 0.5532 0.5172 0.5182 0.7985 0.5182 0.5182 0.7985 0.5182 0.5532 0.5523 0.5532 0.5172 0.5182 0.5532 0.5182 0.7692 0.5182 0.5172 0.5172 0.7985 0.5182 0.7985 0.5182 0.5532 0.5172 0.7692 0.5172 0.5172 0.5532 0.5172 0.5182 0.5532 0.5182 0.5532 0.7985 0.5532 0.5172 0.5532 0.7985 0.7985 0.7985 0.5532 0.5182 0.7692 0.5172 0.7692 0.7692 0.7692 0.5182 0.5172 0.5182 0.5523 0.5532 0.7692 0.5182 0.7692 0.5523 0.5182 0.5182 0.7692 0.7692 0.5182 0.5172 0.5523 0.7692 0.5523 0.5532 0.5523 0.5182 0.5182 0.5182 0.5523 0.7692 0.5172 0.7985 0.7985 0.5532 0.5523 0.5523 0.5532 0.7692 0.7692 0.5532 0.5532 0.5532 0.5182 0.5523 0.7692 0.5172 0.5172 0.5182 0.5182 0.5182 0.5182 0.5182 0.7985 0.7692 0.5182 0.5182 0.5523 0.5523 0.7985 0.5182 0.5182 0.7692 0.5172 0.5523 0.7692 0.5182 0.5532 0.7985 0.5523 0.7985 0.5182 0.7692 0.5182 0.5523 0.7692 0.7985 0.7985 0.7692 0.7985 0.5172 0.5182 0.7985 0.5182 0.5532 0.5182 0.5182 0.7692 0.7692 0.5172 0.5182 0.5532 0.7985 0.5523 0.5532 0.7692 0.5182 0.7985 0.5532 0.5523 0.5532 0.5172 0.5172 0.5523 0.5532 0.5172 0.7692 0.5532 0.7692 0.5182 0.5172 0.7692 0.5523 0.5523 0.7692 0.5523 0.5172 0.5523 0.5172 0.7692 0.5182 0.5182 0.7692 0.7692 0.7985 0.5182 0.7692 0.5182 0.5172 0.5532 0.5182 0.7692 0.5172 0.7692 0.7692 0.5182 0.5182 0.5532 0.5523 0.5182 0.5182 0.7985 0.5523 0.5523 0.5532 0.5523 0.5523 0.7985 0.5523 0.5523 0.5172 0.7692 0.7692 0.5182 0.5523 0.5172 0.5182 0.5532 0.7692 0.7692 0.5523 0.7692 0.5532 0.7985 0.5172 0.7692 0.5172 0.7692 0.5523 0.5172 0.5182 0.7692 0.7692 0.7692 0.5182 0.5532 0.5532 0.5532 0.5523 0.5182 0.5532 0.5532 0.5532 0.5532 0.5532 0.7985 0.7985 0.5523 0.7985 0.7985 0.5172 0.5523 0.7985 0.7985 0.5532 0.7985 0.7692 0.5532 0.5182 0.5172 0.7985 0.7985 0.5523 0.5532 0.7692 0.5523 0.5523 0.5172 0.5523 0.5532 0.5182 0.5172 0.5182 0.5532 0.7692 0.5532 0.5182 0.5532 0.5532 0.7692 0.5182 0.7692 0.5182 0.7985 0.5182 0.5172 0.5172 0.5523 0.7985 0.7985 0.7692 0.5532 0.5182 0.5532 0.5172 0.5523 0.5532 0.5523 0.5172 0.5523 0.7985 0.5182 0.5532 0.7692 0.5172 0.5532 0.5532 0.7985 0.5172 0.5523 0.7692 0.5532 0.7692 0.5182 0.5172 0.5532 0.5523 0.7985 0.7692 0.5182 0.5532 0.5523 0.7985 0.5182 0.5532 0.7692 0.5182 0.5182 0.5523 0.7985 0.7985 0.7692 0.5172 0.5523 0.7985 0.7985 0.7985 0.5172 0.5182 0.5532 0.7985 0.5532 0.5532 0.5172 0.7985 0.7692 0.5523 0.7692 0.7692 0.7692 0.5182 0.5172 0.5532 0.5172 0.5523 0.7985 0.5172 0.5172 0.5182 0.5532 0.5523 0.5523 0.5182 0.7985 0.5523 0.7692 0.7692 0.7692 0.5182 0.5172 0.7692 0.5523 0.5532 0.7985 0.5532 0.5532 0.7692 0.5523 0.5172 0.5532 0.5172 0.7692 0.5172 0.5523 0.5532 0.5532 0.5532 0.5172 0.7692 0.5523 0.7692 0.7692 0.7692 0.5523 0.5532 0.5532 0.5523 0.7985 0.5532 0.5182 0.7692 0.5523 0.5532 0.5523 0.5172 0.7692 0.7692 0.7692 0.7985 0.5523 0.5523 0.5523 0.5532 0.5182 0.5523 0.5182 0.5523 0.5532 0.5532 0.5182 0.5532 0.5182 0.5523 0.5523 0.5523 0.5532 0.5182 0.5523 0.5182 0.7985 0.7692 0.7692 0.7692 0.5532 0.7985 0.5523 0.7692 0.5172 0.5523 0.5182 0.5523 0.5172 0.7692 0.7985 0.5172 0.5172 0.7985 0.5182 0.5523 0.5172 0.7692 0.5532 0.5172 0.5532 0.5523 0.5532 0.7985 0.7985 0.5182 0.5172 0.5182 0.7692 0.5172 0.5182 0.5182 0.5182 0.5532 0.5182 0.5172 0.7692 0.5172 0.7985 0.5532 0.5182 0.5532 0.5172 0.7985 0.5172 0.5182 0.7985 0.5182 0.5172 0.5523 0.7692 0.5532 0.5523 0.5172 0.5532 0.5172 0.5532 0.5172 0.5532 0.5523 0.7692 0.7692 0.5532 0.5532 0.5523 0.5182 0.5182 0.5172 0.5182 0.5182 0.7692 0.7985 0.5172 0.5172 0.5532 0.7692 0.5523 0.7985 0.7985 0.5182 0.5182 0.5523 0.7985 0.5172 0.5182 0.7985 0.5532 0.7985 0.5523 0.7985 0.5182 0.5172 0.5532 0.5523 0.7985 0.5523 0.5182 0.5172 0.5172 0.5523 0.5172 0.7985 0.5172 0.5172 0.7985 0.5182 0.5523 0.5523 0.5523 0.5172 0.5182 0.5182 0.7692 0.5172 0.5172 0.5172 0.5532 0.5532 0.5523 0.5182 0.5172 0.5182 0.5532 0.7692 0.5532 0.7692 0.5523 0.5172 0.7692 0.5172 0.5172 0.5532 0.5182 0.5182 0.7985 0.5523 0.5172 0.7692 0.7985 0.5532 0.5532 0.5532 0.5172 0.5172 0.5182 0.5172 0.5523 0.5523 0.7692 0.5523 0.5182 0.5523 0.7985 0.5523 0.5523 0.5172 0.5532 0.5172 0.5532 0.5523 0.7692 0.5182 0.5523 0.5523 0.7985 0.7985 0.7692 0.5172 0.5172 0.5182 0.5532 0.5172 0.7985 0.7985 0.5172 0.5523 0.7692 0.5182 0.7692 0.5532 0.5182 0.7985 0.7985 0.7985 0.7692 0.5532 0.5172 0.5532 0.5532 0.5523 0.5172 0.7985 0.5532 0.5182 0.7985 0.7692 0.5523 0.5172 0.5182 0.5532 0.7692 0.7985 0.7985 0.7985 0.5172 0.7692 0.7985 0.7985 0.5532 0.5532 0.5172 0.5523 0.5523 0.5182 0.5523 0.5523 0.5182 0.5182 0.5523 0.5523 0.5532 0.5523 0.5532 0.5172 0.7692 0.7692 0.5182 0.5523 0.7985 0.5523 0.7692 0.5172 0.5172 0.5172 0.5182 0.5172 0.7985 0.7692 0.7985 0.5182 0.5532 0.5523 0.5523 0.5532 0.5172 0.5182 0.5532 0.7692 0.7985 0.5523 0.5523 0.5182 0.5182 0.7692 0.7692 0.5172 0.5523 0.5523 0.5532 0.5523 0.7985 0.7985 0.7692 0.5172 0.5172 0.5172 0.7692 0.5523 0.5523 0.7985" HIT_INDICES="87 252 315 380 456 513 588 637 678 680 692 792 911 1104 1109 1137 1149 1193 1216 1397 1403 1498 1518 1657 1726 1767 1839 1887 1906 1997 2000 2127 2129 2264 2290 2365 2399 2473 2513 2549 2550 2661 2680 2744 2852 2962 2965 2966 2967 3005 3040 3042 3143 3155 3209 3311 3394 3478 3527 3563 3676 3709 3767 3788 3832 3833 3923 3950 4058 4160 4247 4248 4267 4487 4524 4546 4548 4608 4636 4638 4700 4757 4812 4849 4892 4994 5071 5219 5262 5270 5290 5292 5303 5306 5357 5553 5582 5701 5702 5721 5775 5777 5778 5779 5809 5825 5854 5856 5861 5864 5866 5874 5875 5894 5902 5906 5911 5932 5942 5978 6004 6006 6007 6020 6044 6048 6054 6074 6084 6121 6128 6139 6145 6146 6184 6194 6196 6212 6218 6226 6238 6239 6247 6251 6290 6306 6336 6348 6360 6374 6383 6397 6413 6414 6424 6427 6441 6443 6444 6497 6530 6545 6560 6564 6628 6654 6671 6683 6685 6686 6688 6695 6696 6706 6708 6742 6842 6848 6876 6923 6948 6975 6982 6985 7032 7037 7042 7045 7053 7095 7118 7148 7154 7159 7164 7265 7268 7281 7287 7355 7358 7387 7393 7412 7427 7435 7450 7472 7499 7562 7658 7659 7699 7727 7801 7821 7900 7907 7912 7921 7937 7950 7953 7978 8043 8046 8052 8123 8128 8181 8183 8240 8253 8272 8279 8289 8352 8368 8382 8450 8474 8486 8493 8522 8534 8541 8560 8562 8585 8600 8602 8641 8659 8668 8684 8686 8696 8719 8724 8742 8743 8746 8875 8876 8912 8946 8969 9029 9031 9088 9090 9105 9130 9188 9191 9232 9235 9252 9255 9264 9272 9277 9295 9314 9318 9370 9392 9411 9412 9431 9439 9445 9472 9477 9534 9569 9574 9578 9580 9632 9651 9653 9655 9669 9679 9724 9739 9751 9771 9781 9789 9839 9848 9875 9901 9909 9911 9928 9940 9949 10008 10025 10084 10090 10104 10131 10159 10188 10245 10252 10259 10285 10309 10330 10347 10359 10363 10367 10386 10406 10429 10431 10433 10444 10445 10458 10469 10482 10486 10492 10519 10531 10532 10543 10576 10583 10623 10664 10666 10669 10714 10738 10750 10758 10776 10793 10822 10853 10855 10862 10876 10894 10916 10949 10950 10952 10956 10960 11030 11031 11032 11035 11042 11047 11060 11067 11097 11101 11108 11131 11147 11207 11214 11227 11228 11260 11283 11284 11292 11296 11305 11311 11317 11326 11338 11346 11359 11366 11369 11381 11391 11397 11407 11414 11459 11467 11481 11490 11498 11499 11503 11506 11522 11572 11574 11592 11627 11632 11647 11688 11719 11736 11754 11760 11762 11767 11789 11802 11822 11836 11838 11888 11897 11915 11917 11948 11989 12002 12031 12064 12066 12067 12074 12081 12089 12090 12108 12128 12129 12137 12149 12168 12188 12192 12231 12235 12248 12257 12274 12291 12305 12322 12333 12346 12368 12371 12398 12411 12420 12423 12438 12444 12448 12453 12478 12521 12527 12531 12532 12545 12547 12548 12554 12564 12570 12578 12617 12664 12680 12696 12698 12743 12759 12782 12791 12816 12825 12827 12846 12851 12875 12894 12900 12902 12905 12916 12928 12935 12940 12963 12970 12982 12989 13035 13052 13061 13076 13083 13099 13108 13114 13127 13129 13132 13146 13147 13149 13170 13217 13230 13278 13292 13293 13298 13300 13326 13335 13339 13352 13373 13378 13396 13399 13413 13420 13423 13430 13455 13469 13474 13481 13500 13501 13511 13522 13568 13572 13647 13661 13663 13664 13707 13716 13741 13757 13803 13805 13832 13874 13879 13882 13909 13916 13947 13960 13961 13981 14016 14019 14023 14051 14092 14126 14143 14148 14175 14180 14182 14185 14190 14192 14197 14205 14216 14219 14220 14230 14241 14247 14250 14258 14262 14263 14269 14272 14295 14304 14315 14317 14319 14327 14333 14338 14342 14352 14353 14355 14358 14374 14398 14401 14407 14412 14413 14420 14425 14435 14437 14441 14448 14458 14462 14467 14472 14494 14504 14570 14573 14581 14593 14597 14602 14608 14615 14619 14627 14632 14657 14677 14681 14682 14685 14688 14716 14725 14745 14759 14760 14766 14796 14798 14799 14819 14836 14839 14841 14855 14863 14866 14883 14893 14903 14916 14923 14931 14936 14943 14956 14957 14994 15017 15031 15034 15047 15062 15066 15074 15086 15135 15141 15148 15163 15172 15175 15185 15190 15202 15248 15255 15281 15291 15297 15298 15322 15324 15330 15340 15348 15349 15352 15355 15367 15381 15390 15396 15414 15415 15445 15471 15492 15493 15501 15512 15558 15589 15591 15596 15607 15616 15619 15637 15660 15663 15666 15670 15684 15689 15694 15704 15708 15709 15725 15736 15747 15750 15771 15779 15793 15802 15816 15831 15842 15853 15856 15861 15864 15866 15869 15888 15922 15942 15948 15949 15952 15958 15981 16007 16046 16058 16074 16076 16091 16093 16108 16110 16116 16117 16125 16128 16130 16137 16142 16153 16156 16174 16192 16200 16201 16229 16236 16242 16259 16269 16304 16305 16338 16341 16372 16374 16375 16382 16387 16389 16433 16438 16465 16471 16479 16488 16490 16491 16501 16505 16554 16568 16571 16577 16580 16583 16584 16619 16623 16636 16638 16669 16670 16710 16724 16732 16748 16769 16771 16777 16805 16813 16815 16835 16836 16846 16847 16853 16854 16865 16870 16927 16934 16946 16956 16959 16961 16997 17009 17016 17024 17034 17038 17041 17046 17054 17070 17077 17087 17090 17097 17105 17118 17121 17126 17127 17145 17149 17158 17159 17160 17169 17203 17206 17226 17228 17234 17240 17258 17263 17288 17321 17335 17342 17343 17348 17361 17363 17368 17369 17371 17378 17394 17421 17429 17432 17440 17443 17447 17448 17461 17466 17483 17485 17501 17506 17513 17526 17533 17559 17563 17564 17565 17581 17586 17598 17625 17644 17672 17689 17690 17730 17737 17738 17748 17751 17756 17760 17770 17789 17802 17808 17835 17837 17839 17848 17855 17858 17871 17908 17913 17931 17935 17938 17944 17949 17950 17961 17964 18009 18028 18047 18049 18050 18060 18061 18078 18085 18118 18124 18147 18148 18151 18153 18163 18167 18168 18170 18178 18192 18197 18226 18228 18239 18244 18245 18249 18250 18259 18262 18267 18329 18355 18357 18360 18363 18365 18425 18438 18450 18454 18462 18465 18467 18478 18481 18497 18509 18519 18542 18544 18550 18551 18601 18694 18723 18727 18754 18756 18771 18783 18789 18791 18797 18798 18817 18836 18853 18854 18858 18859 18871 18880 18902 18920 18951 18956 18974 18976 18979 18983 18995 18998 19002 19010 19025 19026 19086 19088 19098 19099 19102 19111 19114 19134 19136 19143 19149 19157 19169 19174 19180 19201 19205 19206 19220 19239 19252 19257 19269 19271 19286 19289 19290 19316 19318 19336 19342 19344 19351 19357 19363 19366 19454 19541 19559 19568 19569 19599 19619 19620 19633 19637 19653 19656 19674 19676 19689 19690 19734 19742 19749 19757 19776 19783 19789 19790 19796 19804 19805 19808 19822 19827 19838 19853 19859 19865 19896 19927 19931 19988 19998 20011 20014 20030 20065 20073 20088 20095 20111 20139 20141 20143 20179 20191 20207 20224 20240 20246 20248 20253 20261 20274 20284 20294 20301 20315 20354 20361 20365 20368 20371 20384 20388 20438 20477 20552 20555 20597 20609 20611 20647 20660 20664 20668 20672 20675 20696 20713 20715 20723 20725 20734 20749 20754 20756 20758 20764 20765 20771 20779 20785 20803 20810 20849 20880 20884 20886 20906 20912 20933 20952 20963 20964 20968 20978 21005 21007 21019 21030 21038 21045 21054 21056 21080 21096 21110 21144 21154 21158 21163 21195 21205 21231 21239 21251 21256 21261 21293 21296 21302 21336 21344 21368 21370 21389 21428 21455 21470 21480 21486 21500 21509 21516 21522 21530 21548 21571 21587 21589 21614 21616 21617 21651 21666 21696 21706 21715 21756 21794 21805 21819 21821 21823 21842 21843 21862 21877 21925 21928 21942 21949 21950 21960 21973 22000 22006 22007 22013 22024 22046 22047 22050 22057 22063 22081 22093 22138 22149 22159 22161 22189 22201 22205 22209 22212 22229 22240 22255 22264 22286 22299 22307 22308 22313 22317 22344 22360 22367 22379 22401 22403 22404 22430 22444 22470 22494 22498 22555 22601 22648 22657 22666 22681 22700 22706 22718 22728 22737 22747 22748 22750 22761 22770 22840 22842 22845 22851 22857 22859 22874 22897 22919 22927 22929 22953 23016 23025 23038 23047 23059 23061 23063 23074 23083 23096 23107 23127 23134 23172 23184 23185 23199 23214 23215 23234 23250 23257 23260 23270 23281 23287 23311 23324 23355 23388 23389 23394 23414 23419 23430 23437 23442 23458 23463 23468 23469 23473 23494 23528 23537 23586 23596 23600 23604 23659 23673 23675 23692 23700 23708 23709 23718 23746 23749 23753 23755 23757 23770 23777 23787 23788 23790 23792 23805 23841 23867 23888 23894 23898 23900 23901 23913 23921 23923 23938 23964 23969 23982 24012 24021 24050 24052 24066 24068 24073 24084 24109 24110 24111 24134 24137 24139 24172 24178 24187 24223 24236 24239 24240 24254 24279 24287 24300 24309 24320 24324 24333 24338 24342 24368 24391 24402 24417 24425 24427 24435 24436 24438 24461 24483 24492 24498 24503 24524 24526 24547 24557 24559 24572 24576 24584 24585 24601 24608 24610 24637 24643 24644 24656 24682 24686 24712 24720 24726 24730 24752 24776 24779 24805 24831 24834 24842 24844 24848 24862 24869 24878 24939 24975 24979 24998 25007 25013 25028 25039 25045 25050 25067 25069 25107 25114 25118 25123 25137 25147 25179 25206 25207 25224 25238 25254 25257 25271 25283 25293 25306 25364 25374 25403 25417 25419 25442 25453 25454 25464 25466 25467 25488 25502 25507 25510 25576 25583 25613 25643 25685 25724 25763 25766 25774 25777 25791 25798 25817 25835 25836 25845 25851 25861 25880 25882 25895 25917 25969 25973 25978 26020 26053 26062 26073 26099 26113 26130 26132 26142 26149 26172 26196 26202 26205 26211 26219 26243 26258 26264 26294 26346 26350 26388 26397 26415 26427 26439 26453 26515 26530 26535 26574 26595 26606 26608 26615 26666 26684 26698 26700 26703 26712 26778 26790 26828 26853 26856 26902 26919 26926 26930 26931 26940 26958 26997 27021 27033 27034 27037 27050 27071 27076 27080 27096 27100 27108 27118 27126 27151 27154 27188 27195 27205 27206 27212 27222 27226 27234 27257 27262 27272 27284 27304 27321 27362 27370 27394 27490 27503 27509 27511 27518 27528 27529 27530 27551 27563 27604 27625 27630 27637 27640 27668 27676 27696 27718 27746 27747 27751 27771 27781 27807 27880 27886 27921 27948 27951 27953 27959 28001 28002 28028 28071 28141 28146 28149 28150 28158 28165 28166 28171 28188 28202 28232 28251 28280 28283 28294 28306 28307 28341 28357 28390 28412 28420 28459 28488 28500 28504 28508 28520 28523 28575 28588 28618 28647 28676 28708 28737 28761 28771 28775 28782 28788 28804 28819 28827 28829 28835 28840 28878 28906 28910 28929 28930 28943 28951 28966 28975 28983 28991 29035 29038 29039 29042 29061 29082 29096 29132 29165 29191 29196 29214 29228 29256 29277 29292 29294 29318 29343 29347 29367 29380 29399 29416 29425 29436 29440 29441 29443 29446 29466 29472 29483 29516 29527 29535 29547 29561 29609 29613 29624 29630 29633 29650 29664 29668 29680 29691 29692 29715 29766 29785 29889 29928 30004 30026 30029 30087 30092 30305 30378 30379 30439 30450 30463 30501 30503 30596 30641 30728 30749 30755 30799 30831 30883 30936 30938 30974 30990 31085 31097 31168 31223 31340 31484 31518 31524 31539 31552 31560 31607 31645 31830 31852 31895 31904 31937 32017 32069 32133 32159 32231 32281 32291 32372 32373 32488 32498 32571 32651 32661 32809 32840 32845 32871 32957 32988 33035 33048 33114 33303 33472 34270 34435 34508 34510 34652 34838 34937 35042 35044 35086 35132 35134 35384 35784 35866 35986 36018 36168 36186 36449 36499 36530 36616 36726 36855 36924 37006 37009 37062 37172 37174 37239 37246 37247 37369 37512 37518 37671 37991 38222 38261 38436 38571 38572 38574 38783 38785 38869 38893 38999 39078 39124 39745 39817 39830 39848 39902 39903 40023 40114 40128 40142 40152 40153 40352 40355 40418 40570 40617 40668 40708 40809 40943 41067 41364 41602 41627 41833 42067 42128 42157 42160 42198 42249 42262 42293 42300 42355 42380 42598 42650 42963 42989 43007 43046 43220 43273 43276 43402 43594 43715 43718 43815 43818 43832 43910 43944 43945 43946 43952 44081 44154 44163 44341 44475 44483 44617 44683 44743 44949 45070 45098 45125 45161 45344 45610 45634 45635 45637 45638 45693 45822 45898 45961 45968 46070 46133 46190 46249 46329 46416 46570 46606 46625 46653 46654 46670 46676 46723 46724 46831 46919 47052 47159 47161 47257 47313 47332 47594 47661 47935 48006 48054 48093 48094 48161 48165 48224 48352 48390 48475 48533 48578 48673 48848 48872 48975 49089 49161 49435 49441 49468 49655 49671 49672 49685 49989 50010 50033 50197 50230 50289 50380 50838 51246 51249 51347 51425 51572 51596 51827 51833 52060 52191 52252 52256 52272 52308 52360 52607 52618 52680 52728 52744 52937 53023 53064 53126 53130 53209 53249 53589 53626 53738 53836 53860 53993 54113 54148 54400 54433 54464 54499 54570 54787 54890 55015 55057 55345 55384 55400 55416 55418 55608 55651 55777 55867 55877 55945 56244 56419 56465 56499 56501 56687 56968 56972 57062 57143 57335 57394 57438 57455 57706 57966 58025 58187 58283 58285 58313 58314 58562 58732 58787 58947 58949 58963" ES_PROFILE="-0.0015 -0.0044 -0.0055 -0.0066 -0.0079 -0.0089 -0.0102 -0.0111 -0.0118 -0.0118 -0.0120 -0.0137 -0.0158 -0.0191 -0.0192 -0.0197 -0.0199 -0.0206 -0.0210 -0.0242 -0.0243 -0.0259 -0.0262 -0.0287 -0.0299 -0.0306 -0.0318 -0.0326 -0.0329 -0.0345 -0.0346 -0.0368 -0.0368 -0.0391 -0.0396 -0.0409 -0.0414 -0.0427 -0.0434 -0.0440 -0.0440 -0.0460 -0.0463 -0.0474 -0.0493 -0.0512 -0.0512 -0.0512 -0.0512 -0.0518 -0.0524 -0.0525 -0.0542 -0.0544 -0.0553 -0.0571 -0.0585 -0.0600 -0.0608 -0.0615 -0.0634 -0.0640 -0.0650 -0.0653 -0.0661 -0.0661 -0.0676 -0.0681 -0.0700 -0.0718 -0.0733 -0.0733 -0.0736 -0.0774 -0.0780 -0.0784 -0.0784 -0.0795 -0.0799 -0.0800 -0.0810 -0.0820 -0.0830 -0.0836 -0.0843 -0.0861 -0.0874 -0.0900 -0.0907 -0.0909 -0.0912 -0.0912 -0.0914 -0.0914 -0.0923 -0.0957 -0.0962 -0.0983 -0.0983 -0.0986 -0.0995 -0.0995 -0.0995 -0.0995 -0.1001 0.3352 0.3745 0.4112 0.4436 0.4753 0.5060 0.5308 0.5556 0.5748 0.5917 0.6080 0.6237 0.6356 0.6465 0.6537 0.6596 0.6657 0.6719 0.6774 0.6820 0.6868 0.6913 0.6952 0.6992 0.7020 0.7052 0.7082 0.7111 0.7141 0.7161 0.7184 0.7209 0.7230 0.7252 0.7274 0.7293 0.7315 0.7335 0.7356 0.7368 0.7382 0.7393 0.7407 0.7420 0.7432 0.7445 0.7456 0.7467 0.7480 0.7492 0.7504 0.7515 0.7527 0.7540 0.7542 0.7547 0.7555 0.7563 0.7572 0.7570 0.7575 0.7580 0.7587 0.7595 0.7603 0.7611 0.7619 0.7627 0.7634 0.7642 0.7644 0.7633 0.7639 0.7641 0.7640 0.7642 0.7644 0.7649 0.7655 0.7653 0.7658 0.7663 0.7669 0.7673 0.7671 0.7673 0.7673 0.7678 0.7682 0.7687 0.7674 0.7678 0.7681 0.7685 0.7677 0.7681 0.7681 0.7684 0.7685 0.7687 0.7690 0.7692 0.7692 0.7692 0.7685 0.7671 0.7675 0.7672 0.7671 0.7661 0.7661 0.7651 0.7653 0.7655 0.7657 0.7657 0.7658 0.7661 0.7660 0.7652 0.7654 0.7656 0.7647 0.7649 0.7643 0.7646 0.7639 0.7639 0.7639 0.7640 0.7642 0.7633 0.7633 0.7634 0.7624 0.7623 0.7623 0.7625 0.7622 0.7623 0.7624 0.7624 0.7626 0.7624 0.7624 0.7627 0.7622 0.7622 0.7623 0.7622 0.7625 0.7625 0.7624 0.7625 0.7625 0.7627 0.7629 0.7609 0.7611 0.7607 0.7603 0.7601 0.7593 0.7595 0.7587 0.7589 0.7589 0.7587 0.7578 0.7580 0.7575 0.7577 0.7576 0.7577 0.7578 0.7579 0.7580 0.7579 0.7578 0.7579 0.7572 0.7570 0.7569 0.7571 0.7570 0.7570 0.7571 0.7568 0.7570 0.7562 0.7557 0.7558 0.7560 0.7561 0.7554 0.7553 0.7554 0.7556 0.7555 0.7555 0.7549 0.7549 0.7548 0.7547 0.7547 0.7547 0.7540 0.7541 0.7538 0.7535 0.7535 0.7537 0.7536 0.7535 0.7536 0.7527 0.7526 0.7517 0.7518 0.7517 0.7514 0.7511 0.7508 0.7499 0.7500 0.7500 0.7497 0.7495 0.7493 0.7492 0.7491 0.7492 0.7493 0.7491 0.7489 0.7487 0.7488 0.7490 0.7489 0.7491 0.7490 0.7490 0.7489 0.7490 0.7491 0.7488 0.7487 0.7488 0.7488 0.7484 0.7484 0.7479 0.7473 0.7474 0.7476 0.7469 0.7467 0.7466 0.7466 0.7465 0.7463 0.7460 0.7456 0.7457 0.7457 0.7456 0.7454 0.7452 0.7448 0.7449 0.7450 0.7451 0.7452 0.7441 0.7442 0.7444 0.7445 0.7445 0.7446 0.7445 0.7445 0.7441 0.7442 0.7442 0.7440 0.7438 0.7429 0.7429 0.7429 0.7430 0.7426 0.7423 0.7424 0.7424 0.7425 0.7425 0.7425 0.7426 0.7426 0.7425 0.7425 0.7424 0.7424 0.7425 0.7424 0.7424 0.7424 0.7424 0.7424 0.7418 0.7418 0.7417 0.7417 0.7417 0.7418 0.7418 0.7419 0.7418 0.7411 0.7412 0.7410 0.7405 0.7406 0.7404 0.7398 0.7394 0.7393 0.7391 0.7391 0.7392 0.7393 0.7390 0.7389 0.7387 0.7386 0.7387 0.7379 0.7379 0.7377 0.7378 0.7374 0.7368 0.7367 0.7363 0.7359 0.7360 0.7361 0.7361 0.7361 0.7361 0.7362 0.7360 0.7358 0.7359 0.7359 0.7358 0.7356 0.7354 0.7354 0.7349 0.7349 0.7348 0.7348 0.7346 0.7344 0.7343 0.7341 0.7341 0.7340 0.7337 0.7338 0.7334 0.7333 0.7333 0.7333 0.7332 0.7332 0.7333 0.7333 0.7330 0.7323 0.7324 0.7324 0.7325 0.7324 0.7325 0.7326 0.7326 0.7325 0.7326 0.7325 0.7320 0.7313 0.7311 0.7309 0.7310 0.7304 0.7302 0.7299 0.7299 0.7295 0.7295 0.7296 0.7294 0.7294 0.7291 0.7289 0.7289 0.7290 0.7290 0.7289 0.7288 0.7288 0.7289 0.7286 0.7286 0.7285 0.7285 0.7278 0.7276 0.7275 0.7274 0.7274 0.7272 0.7271 0.7272 0.7270 0.7271 0.7272 0.7270 0.7271 0.7272 0.7270 0.7262 0.7261 0.7254 0.7253 0.7253 0.7254 0.7254 0.7251 0.7250 0.7251 0.7250 0.7247 0.7247 0.7245 0.7246 0.7244 0.7244 0.7245 0.7245 0.7241 0.7240 0.7240 0.7240 0.7238 0.7239 0.7238 0.7237 0.7230 0.7230 0.7218 0.7217 0.7217 0.7218 0.7212 0.7211 0.7208 0.7206 0.7199 0.7200 0.7196 0.7190 0.7190 0.7191 0.7187 0.7187 0.7182 0.7181 0.7182 0.7179 0.7174 0.7175 0.7175 0.7171 0.7165 0.7160 0.7158 0.7158 0.7154 0.7154 0.7155 0.7156 0.7156 0.7156 0.7157 0.7156 0.7155 0.7156 0.7156 0.7156 0.7155 0.7155 0.7155 0.7155 0.7155 0.7156 0.7156 0.7156 0.7153 0.7153 0.7152 0.7152 0.7153 0.7153 0.7153 0.7153 0.7153 0.7152 0.7153 0.7154 0.7154 0.7152 0.7149 0.7149 0.7149 0.7149 0.7150 0.7150 0.7150 0.7149 0.7150 0.7150 0.7150 0.7149 0.7149 0.7150 0.7150 0.7147 0.7146 0.7135 0.7136 0.7135 0.7134 0.7134 0.7135 0.7134 0.7134 0.7134 0.7134 0.7134 0.7131 0.7128 0.7128 0.7129 0.7130 0.7130 0.7126 0.7125 0.7123 0.7121 0.7122 0.7122 0.7118 0.7118 0.7119 0.7116 0.7114 0.7115 0.7115 0.7114 0.7113 0.7114 0.7112 0.7111 0.7110 0.7109 0.7108 0.7108 0.7108 0.7108 0.7106 0.7107 0.7102 0.7098 0.7097 0.7097 0.7096 0.7094 0.7094 0.7094 0.7093 0.7085 0.7085 0.7085 0.7083 0.7082 0.7083 0.7082 0.7082 0.7081 0.7073 0.7073 0.7069 0.7069 0.7068 0.7069 0.7066 0.7066 0.7066 0.7065 0.7065 0.7065 0.7066 0.7066 0.7065 0.7063 0.7063 0.7063 0.7060 0.7061 0.7057 0.7053 0.7050 0.7051 0.7050 0.7049 0.7042 0.7037 0.7038 0.7038 0.7037 0.7036 0.7036 0.7034 0.7031 0.7031 0.7032 0.7032 0.7030 0.7030 0.7030 0.7029 0.7029 0.7030 0.7028 0.7027 0.7026 0.7026 0.7024 0.7023 0.7021 0.7021 0.7019 0.7017 0.7016 0.7015 0.7015 0.7015 0.7016 0.7016 0.7017 0.7014 0.7009 0.7006 0.7006 0.7007 0.7007 0.7007 0.7004 0.7000 0.6994 0.6993 0.6991 0.6991 0.6989 0.6990 0.6988 0.6988 0.6988 0.6989 0.6988 0.6989 0.6989 0.6989 0.6989 0.6987 0.6988 0.6985 0.6983 0.6983 0.6983 0.6979 0.6979 0.6978 0.6976 0.6975 0.6970 0.6971 0.6966 0.6966 0.6961 0.6962 0.6962 0.6962 0.6962 0.6962 0.6955 0.6955 0.6951 0.6951 0.6951 0.6950 0.6950 0.6951 0.6950 0.6950 0.6942 0.6941 0.6941 0.6941 0.6941 0.6941 0.6942 0.6936 0.6936 0.6935 0.6935 0.6931 0.6931 0.6925 0.6923 0.6923 0.6921 0.6918 0.6918 0.6918 0.6914 0.6913 0.6914 0.6911 0.6912 0.6911 0.6911 0.6911 0.6912 0.6910 0.6910 0.6901 0.6901 0.6899 0.6898 0.6899 0.6899 0.6893 0.6892 0.6892 0.6891 0.6890 0.6890 0.6890 0.6890 0.6890 0.6888 0.6887 0.6886 0.6886 0.6886 0.6885 0.6884 0.6884 0.6884 0.6884 0.6882 0.6882 0.6881 0.6882 0.6882 0.6881 0.6876 0.6876 0.6874 0.6874 0.6874 0.6874 0.6871 0.6871 0.6867 0.6862 0.6861 0.6860 0.6861 0.6861 0.6859 0.6859 0.6859 0.6860 0.6860 0.6860 0.6858 0.6854 0.6853 0.6853 0.6852 0.6853 0.6853 0.6853 0.6852 0.6852 0.6849 0.6850 0.6848 0.6848 0.6847 0.6845 0.6845 0.6841 0.6841 0.6842 0.6842 0.6840 0.6840 0.6839 0.6835 0.6832 0.6828 0.6826 0.6826 0.6820 0.6819 0.6820 0.6819 0.6819 0.6819 0.6819 0.6818 0.6815 0.6814 0.6813 0.6809 0.6810 0.6810 0.6809 0.6809 0.6809 0.6807 0.6801 0.6801 0.6799 0.6799 0.6799 0.6799 0.6798 0.6799 0.6798 0.6798 0.6791 0.6788 0.6785 0.6786 0.6786 0.6785 0.6786 0.6783 0.6783 0.6778 0.6777 0.6774 0.6775 0.6775 0.6775 0.6774 0.6774 0.6774 0.6775 0.6774 0.6772 0.6772 0.6768 0.6768 0.6767 0.6767 0.6767 0.6767 0.6768 0.6767 0.6767 0.6767 0.6756 0.6753 0.6753 0.6753 0.6753 0.6754 0.6744 0.6742 0.6741 0.6741 0.6740 0.6740 0.6740 0.6739 0.6739 0.6737 0.6736 0.6735 0.6731 0.6731 0.6731 0.6732 0.6723 0.6708 0.6703 0.6703 0.6699 0.6700 0.6698 0.6696 0.6696 0.6696 0.6696 0.6696 0.6693 0.6691 0.6688 0.6689 0.6689 0.6689 0.6688 0.6687 0.6684 0.6681 0.6676 0.6676 0.6674 0.6674 0.6674 0.6674 0.6672 0.6673 0.6672 0.6672 0.6670 0.6670 0.6660 0.6661 0.6659 0.6660 0.6660 0.6659 0.6659 0.6656 0.6657 0.6656 0.6656 0.6655 0.6653 0.6653 0.6653 0.6650 0.6649 0.6650 0.6648 0.6645 0.6644 0.6643 0.6642 0.6642 0.6640 0.6640 0.6641 0.6637 0.6637 0.6635 0.6634 0.6634 0.6634 0.6633 0.6633 0.6633 0.6618 0.6604 0.6601 0.6600 0.6600 0.6596 0.6593 0.6593 0.6592 0.6592 0.6589 0.6589 0.6587 0.6587 0.6585 0.6586 0.6579 0.6578 0.6577 0.6577 0.6574 0.6573 0.6573 0.6573 0.6573 0.6572 0.6572 0.6572 0.6571 0.6570 0.6569 0.6567 0.6566 0.6566 0.6561 0.6556 0.6556 0.6547 0.6546 0.6544 0.6544 0.6542 0.6536 0.6535 0.6533 0.6533 0.6531 0.6526 0.6526 0.6527 0.6521 0.6519 0.6517 0.6515 0.6513 0.6512 0.6512 0.6512 0.6511 0.6509 0.6508 0.6507 0.6506 0.6505 0.6498 0.6498 0.6497 0.6498 0.6498 0.6496 0.6496 0.6488 0.6481 0.6469 0.6469 0.6462 0.6460 0.6461 0.6455 0.6453 0.6453 0.6453 0.6453 0.6453 0.6450 0.6447 0.6447 0.6447 0.6447 0.6446 0.6444 0.6443 0.6444 0.6444 0.6443 0.6444 0.6443 0.6442 0.6442 0.6439 0.6439 0.6432 0.6427 0.6427 0.6427 0.6424 0.6424 0.6421 0.6418 0.6417 0.6417 0.6417 0.6416 0.6411 0.6412 0.6410 0.6409 0.6408 0.6407 0.6406 0.6406 0.6403 0.6400 0.6398 0.6393 0.6392 0.6392 0.6391 0.6386 0.6385 0.6381 0.6380 0.6379 0.6378 0.6378 0.6373 0.6373 0.6372 0.6367 0.6366 0.6362 0.6362 0.6360 0.6353 0.6349 0.6347 0.6346 0.6345 0.6343 0.6342 0.6342 0.6341 0.6340 0.6337 0.6334 0.6332 0.6332 0.6328 0.6328 0.6328 0.6323 0.6321 0.6316 0.6315 0.6314 0.6307 0.6301 0.6299 0.6298 0.6298 0.6298 0.6295 0.6295 0.6293 0.6290 0.6282 0.6282 0.6280 0.6280 0.6280 0.6279 0.6277 0.6273 0.6272 0.6273 0.6272 0.6271 0.6267 0.6268 0.6267 0.6267 0.6266 0.6264 0.6262 0.6255 0.6253 0.6252 0.6252 0.6248 0.6246 0.6246 0.6245 0.6245 0.6243 0.6241 0.6239 0.6238 0.6235 0.6233 0.6232 0.6232 0.6232 0.6232 0.6228 0.6225 0.6225 0.6223 0.6220 0.6220 0.6220 0.6216 0.6214 0.6210 0.6206 0.6206 0.6196 0.6189 0.6181 0.6180 0.6179 0.6177 0.6174 0.6173 0.6171 0.6170 0.6169 0.6168 0.6168 0.6168 0.6167 0.6166 0.6154 0.6154 0.6154 0.6153 0.6153 0.6153 0.6151 0.6147 0.6144 0.6143 0.6143 0.6139 0.6128 0.6127 0.6125 0.6124 0.6123 0.6123 0.6123 0.6121 0.6120 0.6118 0.6117 0.6114 0.6113 0.6107 0.6105 0.6105 0.6103 0.6101 0.6102 0.6099 0.6096 0.6096 0.6095 0.6094 0.6093 0.6092 0.6088 0.6086 0.6081 0.6076 0.6076 0.6076 0.6073 0.6072 0.6071 0.6070 0.6070 0.6067 0.6067 0.6066 0.6067 0.6066 0.6063 0.6058 0.6056 0.6048 0.6047 0.6047 0.6046 0.6037 0.6035 0.6035 0.6033 0.6032 0.6031 0.6031 0.6030 0.6025 0.6025 0.6025 0.6025 0.6025 0.6023 0.6022 0.6021 0.6021 0.6021 0.6021 0.6020 0.6014 0.6010 0.6006 0.6006 0.6005 0.6005 0.6006 0.6004 0.6003 0.6003 0.6001 0.5997 0.5996 0.5994 0.5989 0.5988 0.5984 0.5984 0.5982 0.5982 0.5981 0.5980 0.5976 0.5976 0.5976 0.5973 0.5972 0.5972 0.5967 0.5966 0.5965 0.5959 0.5957 0.5957 0.5958 0.5956 0.5952 0.5951 0.5949 0.5947 0.5946 0.5946 0.5944 0.5944 0.5944 0.5939 0.5936 0.5934 0.5932 0.5931 0.5931 0.5930 0.5930 0.5930 0.5927 0.5923 0.5922 0.5921 0.5921 0.5918 0.5918 0.5914 0.5913 0.5913 0.5911 0.5911 0.5910 0.5910 0.5908 0.5907 0.5907 0.5902 0.5902 0.5902 0.5900 0.5896 0.5896 0.5892 0.5891 0.5890 0.5890 0.5886 0.5882 0.5882 0.5878 0.5874 0.5874 0.5873 0.5873 0.5872 0.5870 0.5869 0.5868 0.5858 0.5852 0.5852 0.5849 0.5847 0.5847 0.5844 0.5843 0.5842 0.5842 0.5839 0.5839 0.5833 0.5832 0.5832 0.5831 0.5829 0.5828 0.5822 0.5818 0.5818 0.5815 0.5813 0.5811 0.5811 0.5809 0.5807 0.5806 0.5804 0.5794 0.5792 0.5788 0.5786 0.5786 0.5782 0.5780 0.5780 0.5779 0.5779 0.5779 0.5776 0.5774 0.5773 0.5773 0.5762 0.5761 0.5756 0.5751 0.5744 0.5738 0.5731 0.5731 0.5730 0.5730 0.5728 0.5727 0.5724 0.5721 0.5721 0.5720 0.5719 0.5718 0.5715 0.5715 0.5713 0.5709 0.5700 0.5700 0.5699 0.5692 0.5687 0.5686 0.5684 0.5680 0.5678 0.5675 0.5675 0.5674 0.5673 0.5669 0.5665 0.5664 0.5664 0.5663 0.5662 0.5658 0.5656 0.5655 0.5650 0.5642 0.5641 0.5635 0.5634 0.5631 0.5629 0.5627 0.5625 0.5614 0.5612 0.5612 0.5605 0.5602 0.5600 0.5600 0.5599 0.5590 0.5588 0.5585 0.5585 0.5585 0.5584 0.5573 0.5571 0.5564 0.5560 0.5560 0.5552 0.5550 0.5549 0.5548 0.5548 0.5547 0.5544 0.5538 0.5534 0.5532 0.5532 0.5532 0.5530 0.5526 0.5526 0.5525 0.5523 0.5522 0.5521 0.5520 0.5519 0.5514 0.5514 0.5509 0.5508 0.5506 0.5506 0.5505 0.5504 0.5504 0.5502 0.5499 0.5498 0.5497 0.5495 0.5491 0.5489 0.5482 0.5481 0.5477 0.5460 0.5458 0.5457 0.5457 0.5456 0.5455 0.5455 0.5455 0.5452 0.5450 0.5443 0.5439 0.5439 0.5438 0.5437 0.5433 0.5432 0.5428 0.5425 0.5420 0.5420 0.5420 0.5417 0.5415 0.5411 0.5398 0.5397 0.5391 0.5387 0.5387 0.5387 0.5386 0.5379 0.5379 0.5374 0.5367 0.5355 0.5354 0.5354 0.5354 0.5353 0.5352 0.5352 0.5351 0.5349 0.5346 0.5341 0.5338 0.5333 0.5333 0.5331 0.5329 0.5330 0.5324 0.5321 0.5316 0.5312 0.5311 0.5304 0.5299 0.5297 0.5297 0.5296 0.5295 0.5294 0.5285 0.5283 0.5278 0.5273 0.5268 0.5263 0.5258 0.5254 0.5253 0.5252 0.5251 0.5250 0.5248 0.5245 0.5244 0.5244 0.5243 0.5242 0.5236 0.5231 0.5231 0.5227 0.5227 0.5225 0.5224 0.5222 0.5220 0.5219 0.5218 0.5210 0.5210 0.5210 0.5210 0.5207 0.5203 0.5201 0.5195 0.5189 0.5185 0.5184 0.5181 0.5179 0.5174 0.5171 0.5168 0.5168 0.5164 0.5160 0.5159 0.5156 0.5154 0.5151 0.5148 0.5146 0.5145 0.5144 0.5144 0.5144 0.5144 0.5140 0.5139 0.5138 0.5132 0.5130 0.5129 0.5127 0.5125 0.5117 0.5116 0.5114 0.5113 0.5113 0.5110 0.5108 0.5108 0.5106 0.5104 0.5104 0.5100 0.5091 0.5088 0.5070 0.5063 0.5050 0.5046 0.5046 0.5036 0.5035 0.4998 0.4986 0.4986 0.4975 0.4973 0.4971 0.4965 0.4965 0.4949 0.4941 0.4926 0.4922 0.4921 0.4914 0.4908 0.4899 0.4890 0.4890 0.4884 0.4881 0.4865 0.4863 0.4851 0.4841 0.4821 0.4796 0.4790 0.4789 0.4787 0.4784 0.4783 0.4775 0.4769 0.4736 0.4733 0.4725 0.4724 0.4718 0.4704 0.4695 0.4684 0.4680 0.4668 0.4659 0.4657 0.4643 0.4643 0.4623 0.4622 0.4609 0.4595 0.4594 0.4568 0.4563 0.4562 0.4558 0.4543 0.4537 0.4529 0.4527 0.4516 0.4483 0.4453 0.4313 0.4285 0.4272 0.4272 0.4247 0.4215 0.4198 0.4179 0.4179 0.4172 0.4164 0.4164 0.4120 0.4050 0.4036 0.4015 0.4010 0.3984 0.3981 0.3935 0.3926 0.3921 0.3906 0.3887 0.3864 0.3852 0.3838 0.3838 0.3829 0.3809 0.3809 0.3798 0.3797 0.3797 0.3776 0.3751 0.3750 0.3723 0.3667 0.3627 0.3620 0.3590 0.3566 0.3566 0.3566 0.3530 0.3530 0.3515 0.3511 0.3493 0.3479 0.3471 0.3362 0.3350 0.3348 0.3345 0.3335 0.3335 0.3314 0.3299 0.3296 0.3294 0.3293 0.3293 0.3258 0.3257 0.3247 0.3220 0.3212 0.3203 0.3196 0.3179 0.3156 0.3134 0.3082 0.3040 0.3036 0.3000 0.2959 0.2949 0.2944 0.2944 0.2937 0.2928 0.2926 0.2921 0.2920 0.2910 0.2906 0.2868 0.2859 0.2804 0.2800 0.2797 0.2790 0.2760 0.2751 0.2751 0.2729 0.2695 0.2674 0.2674 0.2657 0.2657 0.2654 0.2641 0.2635 0.2635 0.2635 0.2634 0.2612 0.2599 0.2598 0.2567 0.2543 0.2542 0.2519 0.2507 0.2497 0.2461 0.2440 0.2435 0.2431 0.2425 0.2393 0.2346 0.2342 0.2342 0.2342 0.2342 0.2332 0.2310 0.2297 0.2286 0.2285 0.2267 0.2256 0.2247 0.2236 0.2222 0.2207 0.2181 0.2174 0.2171 0.2167 0.2167 0.2164 0.2163 0.2155 0.2155 0.2136 0.2121 0.2098 0.2079 0.2079 0.2063 0.2053 0.2050 0.2004 0.1992 0.1944 0.1932 0.1924 0.1917 0.1917 0.1906 0.1905 0.1895 0.1873 0.1866 0.1852 0.1842 0.1834 0.1817 0.1787 0.1783 0.1765 0.1745 0.1733 0.1685 0.1684 0.1679 0.1647 0.1644 0.1644 0.1642 0.1589 0.1585 0.1581 0.1553 0.1547 0.1537 0.1521 0.1441 0.1370 0.1369 0.1352 0.1339 0.1313 0.1309 0.1269 0.1268 0.1228 0.1205 0.1195 0.1194 0.1192 0.1186 0.1177 0.1133 0.1132 0.1121 0.1113 0.1110 0.1076 0.1062 0.1055 0.1044 0.1043 0.1030 0.1023 0.0963 0.0957 0.0938 0.0921 0.0916 0.0893 0.0872 0.0867 0.0822 0.0817 0.0812 0.0806 0.0793 0.0755 0.0738 0.0716 0.0709 0.0658 0.0652 0.0649 0.0646 0.0646 0.0613 0.0606 0.0584 0.0568 0.0567 0.0555 0.0502 0.0472 0.0464 0.0458 0.0458 0.0426 0.0377 0.0376 0.0360 0.0346 0.0313 0.0303 0.0295 0.0292 0.0248 0.0203 0.0193 0.0165 0.0148 0.0148 0.0143 0.0143 0.0100 0.0070 0.0061 0.0033 0.0033 0.0030" RANK_AT_ES="7472.0000" RANK_SCORE_AT_ES="7.6232"/>
  <DTG RANKED_LIST="fpkm.rnk" TEMPLATE="sample.cls" GENESET="gene_sets.gmt#CD4_POSITIVE__ALPHA_BETA_T_CELL_ACTIVATION(GO:0035710)" ES="0.7693" NES="1.2501" NP="0.1410" FDR="0.4166" FWER="0.8280" RND_ES="0.8240 0.5024 0.5024 0.5578 0.5578 0.7693 0.5578 0.7693 0.5521 0.7693 0.8240 0.7693 0.7693 0.7693 0.5578 0.5521 0.5024 0.5024 0.5024 0.5079 0.5079 0.5024 0.7693 0.5024 0.5079 0.7693 0.7693 0.5079 0.5578 0.7693 0.5521 0.5578 0.8240 0.7693 0.8240 0.5079 0.7693 0.5578 0.5079 0.5079 0.5521 0.5521 0.5079 0.7693 0.5521 0.7693 0.5079 0.5024 0.7693 0.5521 0.7693 0.8240 0.5578 0.5079 0.5024 0.7693 0.7693 0.5079 0.5024 0.5578 0.5578 0.7693 0.5079 0.8240 0.5079 0.5578 0.8240 0.5024 0.5521 0.8240 0.5079 0.5578 0.5521 0.7693 0.7693 0.5024 0.8240 0.8240 0.5578 0.5578 0.5521 0.7693 0.5024 0.5024 0.5079 0.8240 0.5079 0.5079 0.5079 0.5521 0.8240 0.5578 0.8240 0.5578 0.5521 0.7693 0.5079 0.5024 0.8240 0.5521 0.5521 0.7693 0.5024 0.8240 0.5578 0.8240 0.5521 0.7693 0.5024 0.8240 0.7693 0.8240 0.7693 0.7693 0.8240 0.5578 0.5578 0.5024 0.5521 0.5079 0.5578 0.7693 0.7693 0.7693 0.7693 0.5521 0.5079 0.7693 0.5079 0.5578 0.7693 0.8240 0.5079 0.5079 0.5079 0.5079 0.5578 0.8240 0.8240 0.7693 0.5521 0.7693 0.7693 0.8240 0.5079 0.7693 0.8240 0.7693 0.5521 0.5521 0.5079 0.5521 0.5521 0.5578 0.7693 0.8240 0.5521 0.5578 0.5578 0.5079 0.7693 0.5521 0.5578 0.5024 0.5578 0.5578 0.8240 0.8240 0.8240 0.5079 0.5521 0.7693 0.5521 0.7693 0.5578 0.7693 0.5079 0.7693 0.5079 0.7693 0.5079 0.5079 0.5578 0.7693 0.5024 0.5079 0.5024 0.7693 0.7693 0.5521 0.5578 0.5079 0.8240 0.8240 0.5521 0.5079 0.5079 0.5578 0.5079 0.8240 0.5024 0.5024 0.5079 0.8240 0.5024 0.5079 0.5024 0.5079 0.5578 0.5079 0.5024 0.7693 0.5079 0.5024 0.5024 0.5521 0.5521 0.5521 0.7693 0.5079 0.8240 0.5578 0.8240 0.8240 0.5578 0.5521 0.5521 0.5521 0.8240 0.5024 0.5578 0.5079 0.5024 0.5024 0.7693 0.5079 0.7693 0.5578 0.8240 0.5578 0.5578 0.5578 0.8240 0.7693 0.5521 0.7693 0.5024 0.5024 0.5521 0.8240 0.5521 0.7693 0.5521 0.5521 0.5024 0.7693 0.5521 0.7693 0.7693 0.8240 0.5024 0.5578 0.5079 0.5079 0.5521 0.5521 0.5079 0.5521 0.5079 0.5079 0.5521 0.8240 0.7693 0.8240 0.5521 0.5521 0.7693 0.5521 0.5578 0.8240 0.7693 0.5079 0.5079 0.7693 0.5578 0.5578 0.5024 0.8240 0.5079 0.7693 0.5024 0.5024 0.7693 0.8240 0.7693 0.5024 0.5024 0.5024 0.7693 0.7693 0.5578 0.7693 0.5079 0.5024 0.5578 0.7693 0.7693 0.5578 0.5079 0.5024 0.8240 0.5079 0.7693 0.5521 0.7693 0.5578 0.5079 0.5024 0.8240 0.5024 0.5024 0.8240 0.5024 0.5578 0.5521 0.5578 0.5079 0.5024 0.5578 0.5024 0.7693 0.5024 0.5079 0.5079 0.8240 0.5024 0.8240 0.5024 0.5578 0.5079 0.7693 0.5079 0.5079 0.5578 0.5079 0.5024 0.5578 0.5024 0.5578 0.8240 0.5578 0.5079 0.5578 0.8240 0.8240 0.8240 0.5578 0.5024 0.7693 0.5079 0.7693 0.7693 0.7693 0.5024 0.5079 0.5024 0.5521 0.5578 0.7693 0.5024 0.7693 0.5521 0.5024 0.5024 0.7693 0.7693 0.5024 0.5079 0.5521 0.7693 0.5521 0.5578 0.5521 0.5024 0.5024 0.5024 0.5521 0.7693 0.5079 0.8240 0.8240 0.5578 0.5521 0.5521 0.5578 0.7693 0.7693 0.5578 0.5578 0.5578 0.5024 0.5521 0.7693 0.5079 0.5079 0.5024 0.5024 0.5024 0.5024 0.5024 0.8240 0.7693 0.5024 0.5024 0.5521 0.5521 0.8240 0.5024 0.5024 0.7693 0.5079 0.5521 0.7693 0.5024 0.5578 0.8240 0.5521 0.8240 0.5024 0.7693 0.5024 0.5521 0.7693 0.8240 0.8240 0.7693 0.8240 0.5079 0.5024 0.8240 0.5024 0.5578 0.5024 0.5024 0.7693 0.7693 0.5079 0.5024 0.5578 0.8240 0.5521 0.5578 0.7693 0.5024 0.8240 0.5578 0.5521 0.5578 0.5079 0.5079 0.5521 0.5578 0.5079 0.7693 0.5578 0.7693 0.5024 0.5079 0.7693 0.5521 0.5521 0.7693 0.5521 0.5079 0.5521 0.5079 0.7693 0.5024 0.5024 0.7693 0.7693 0.8240 0.5024 0.7693 0.5024 0.5079 0.5578 0.5024 0.7693 0.5079 0.7693 0.7693 0.5024 0.5024 0.5578 0.5521 0.5024 0.5024 0.8240 0.5521 0.5521 0.5578 0.5521 0.5521 0.8240 0.5521 0.5521 0.5079 0.7693 0.7693 0.5024 0.5521 0.5079 0.5024 0.5578 0.7693 0.7693 0.5521 0.7693 0.5578 0.8240 0.5079 0.7693 0.5079 0.7693 0.5521 0.5079 0.5024 0.7693 0.7693 0.7693 0.5024 0.5578 0.5578 0.5578 0.5521 0.5024 0.5578 0.5578 0.5578 0.5578 0.5578 0.8240 0.8240 0.5521 0.8240 0.8240 0.5079 0.5521 0.8240 0.8240 0.5578 0.8240 0.7693 0.5578 0.5024 0.5079 0.8240 0.8240 0.5521 0.5578 0.7693 0.5521 0.5521 0.5079 0.5521 0.5578 0.5024 0.5079 0.5024 0.5578 0.7693 0.5578 0.5024 0.5578 0.5578 0.7693 0.5024 0.7693 0.5024 0.8240 0.5024 0.5079 0.5079 0.5521 0.8240 0.8240 0.7693 0.5578 0.5024 0.5578 0.5079 0.5521 0.5578 0.5521 0.5079 0.5521 0.8240 0.5024 0.5578 0.7693 0.5079 0.5578 0.5578 0.8240 0.5079 0.5521 0.7693 0.5578 0.7693 0.5024 0.5079 0.5578 0.5521 0.8240 0.7693 0.5024 0.5578 0.5521 0.8240 0.5024 0.5578 0.7693 0.5024 0.5024 0.5521 0.8240 0.8240 0.7693 0.5079 0.5521 0.8240 0.8240 0.8240 0.5079 0.5024 0.5578 0.8240 0.5578 0.5578 0.5079 0.8240 0.7693 0.5521 0.7693 0.7693 0.7693 0.5024 0.5079 0.5578 0.5079 0.5521 0.8240 0.5079 0.5079 0.5024 0.5578 0.5521 0.5521 0.5024 0.8240 0.5521 0.7693 0.7693 0.7693 0.5024 0.5079 0.7693 0.5521 0.5578 0.8240 0.5578 0.5578 0.7693 0.5521 0.5079 0.5578 0.5079 0.7693 0.5079 0.5521 0.5578 0.5578 0.5578 0.5079 0.7693 0.5521 0.7693 0.7693 0.7693 0.5521 0.5578 0.5578 0.5521 0.8240 0.5578 0.5024 0.7693 0.5521 0.5578 0.5521 0.5079 0.7693 0.7693 0.7693 0.8240 0.5521 0.5521 0.5521 0.5578 0.5024 0.5521 0.5024 0.5521 0.5578 0.5578 0.5024 0.5578 0.5024 0.5521 0.5521 0.5521 0.5578 0.5024 0.5521 0.5024 0.8240 0.7693 0.7693 0.7693 0.5578 0.8240 0.5521 0.7693 0.5079 0.5521 0.5024 0.5521 0.5079 0.7693 0.8240 0.5079 0.5079 0.8240 0.5024 0.5521 0.5079 0.7693 0.5578 0.5079 0.5578 0.5521 0.5578 0.8240 0.8240 0.5024 0.5079 0.5024 0.7693 0.5079 0.5024 0.5024 0.5024 0.5578 0.5024 0.5079 0.7693 0.5079 0.8240 0.5578 0.5024 0.5578 0.5079 0.8240 0.5079 0.5024 0.8240 0.5024 0.5079 0.5521 0.7693 0.5578 0.5521 0.5079 0.5578 0.5079 0.5578 0.5079 0.5578 0.5521 0.7693 0.7693 0.5578 0.5578 0.5521 0.5024 0.5024 0.5079 0.5024 0.5024 0.7693 0.8240 0.5079 0.5079 0.5578 0.7693 0.5521 0.8240 0.8240 0.5024 0.5024 0.5521 0.8240 0.5079 0.5024 0.8240 0.5578 0.8240 0.5521 0.8240 0.5024 0.5079 0.5578 0.5521 0.8240 0.5521 0.5024 0.5079 0.5079 0.5521 0.5079 0.8240 0.5079 0.5079 0.8240 0.5024 0.5521 0.5521 0.5521 0.5079 0.5024 0.5024 0.7693 0.5079 0.5079 0.5079 0.5578 0.5578 0.5521 0.5024 0.5079 0.5024 0.5578 0.7693 0.5578 0.7693 0.5521 0.5079 0.7693 0.5079 0.5079 0.5578 0.5024 0.5024 0.8240 0.5521 0.5079 0.7693 0.8240 0.5578 0.5578 0.5578 0.5079 0.5079 0.5024 0.5079 0.5521 0.5521 0.7693 0.5521 0.5024 0.5521 0.8240 0.5521 0.5521 0.5079 0.5578 0.5079 0.5578 0.5521 0.7693 0.5024 0.5521 0.5521 0.8240 0.8240 0.7693 0.5079 0.5079 0.5024 0.5578 0.5079 0.8240 0.8240 0.5079 0.5521 0.7693 0.5024 0.7693 0.5578 0.5024 0.8240 0.8240 0.8240 0.7693 0.5578 0.5079 0.5578 0.5578 0.5521 0.5079 0.8240 0.5578 0.5024 0.8240 0.7693 0.5521 0.5079 0.5024 0.5578 0.7693 0.8240 0.8240 0.8240 0.5079 0.7693 0.8240 0.8240 0.5578 0.5578 0.5079 0.5521 0.5521 0.5024 0.5521 0.5521 0.5024 0.5024 0.5521 0.5521 0.5578 0.5521 0.5578 0.5079 0.7693 0.7693 0.5024 0.5521 0.8240 0.5521 0.7693 0.5079 0.5079 0.5079 0.5024 0.5079 0.8240 0.7693 0.8240 0.5024 0.5578 0.5521 0.5521 0.5578 0.5079 0.5024 0.5578 0.7693 0.8240 0.5521 0.5521 0.5024 0.5024 0.7693 0.7693 0.5079 0.5521 0.5521 0.5578 0.5521 0.8240 0.8240 0.7693 0.5079 0.5079 0.5079 0.7693 0.5521 0.5521 0.8240" HIT_INDICES="252 553 1300 1377 1607 2127 3605 4124 4342 4487 5106 6031 6045 6178 6381 6564 6685 7414 7488 9023 9368 9411 11567 11965 12090 13675 13828 14695 16562 17139 17395 17552 17682 18170 18712 19763 20640 20672 21370 22196 22859 23308 23540 24269 24308 24979 25100 27277 27490 28129 28171 28202 28223 28266 28463 28488 28833 28956 29347 29516 29900 30916 31128 31266 31381 33357 41147 41364 43380 48475 50572 55525 56672" ES_PROFILE="-0.0042 -0.0093 -0.0219 -0.0232 -0.0270 -0.0358 -0.0607 -0.0695 -0.0731 -0.0755 -0.0860 0.1811 0.4420 0.5767 0.6481 0.6974 0.7394 0.7493 0.7693 0.7543 0.7585 0.7676 0.7375 0.7367 0.7404 0.7182 0.7201 0.7096 0.6812 0.6745 0.6732 0.6734 0.6741 0.6686 0.6619 0.6464 0.6336 0.6351 0.6252 0.6129 0.6032 0.5970 0.5944 0.5832 0.5838 0.5735 0.5724 0.5361 0.5330 0.5225 0.5221 0.5219 0.5218 0.5214 0.5183 0.5181 0.5124 0.5104 0.5039 0.5010 0.4946 0.4774 0.4738 0.4715 0.4695 0.4361 0.3043 0.3007 0.2666 0.1803 0.1449 0.0611 0.0417" RANK_AT_ES="7488.0000" RANK_SCORE_AT_ES="7.5190"/>
  <DTG RANKED_LIST="fpkm.rnk" TEMPLATE="sample.cls" GENESET="gene_sets.gmt#PURINE_RIBONUCLEOTIDE_METABOLIC_PROCESS(GO:0009150)" ES="0.7454" NES="1.2502" NP="0.1410" FDR="0.4167" FWER="0.8280" RND_ES="0.7533 0.5069 0.5069 0.5390 0.5390 0.7454 0.5390 0.7454 0.5416 0.7454 0.7533 0.7454 0.7454 0.7454 0.5390 0.5416 0.5069 0.5069 0.5069 0.5038 0.5038 0.5069 0.7454 0.5069 0.5038 0.7454 0.7454 0.5038 0.5390 0.7454 0.5416 0.5390 0.7533 0.7454 0.7533 0.5038 0.7454 0.5390 0.5038 0.5038 0.5416 0.5416 0.5038 0.7454 0.5416 0.7454 0.5038 0.5069 0.7454 0.5416 0.7454 0.7533 0.5390 0.5038 0.5069 0.7454 0.7454 0.5038 0.5069 0.5390 0.5390 0.7454 0.5038 0.7533 0.5038 0.5390 0.7533 0.5069 0.5416 0.7533 0.5038 0.5390 0.5416 0.7454 0.7454 0.5069 0.7533 0.7533 0.5390 0.5390 0.5416 0.7454 0.5069 0.5069 0.5038 0.7533 0.5038 0.5038 0.5038 0.5416 0.7533 0.5390 0.7533 0.5390 0.5416 0.7454 0.5038 0.5069 0.7533 0.5416 0.5416 0.7454 0.5069 0.7533 0.5390 0.7533 0.5416 0.7454 0.5069 0.7533 0.7454 0.7533 0.7454 0.7454 0.7533 0.5390 0.5390 0.5069 0.5416 0.5038 0.5390 0.7454 0.7454 0.7454 0.7454 0.5416 0.5038 0.7454 0.5038 0.5390 0.7454 0.7533 0.5038 0.5038 0.5038 0.5038 0.5390 0.7533 0.7533 0.7454 0.5416 0.7454 0.7454 0.7533 0.5038 0.7454 0.7533 0.7454 0.5416 0.5416 0.5038 0.5416 0.5416 0.5390 0.7454 0.7533 0.5416 0.5390 0.5390 0.5038 0.7454 0.5416 0.5390 0.5069 0.5390 0.5390 0.7533 0.7533 0.7533 0.5038 0.5416 0.7454 0.5416 0.7454 0.5390 0.7454 0.5038 0.7454 0.5038 0.7454 0.5038 0.5038 0.5390 0.7454 0.5069 0.5038 0.5069 0.7454 0.7454 0.5416 0.5390 0.5038 0.7533 0.7533 0.5416 0.5038 0.5038 0.5390 0.5038 0.7533 0.5069 0.5069 0.5038 0.7533 0.5069 0.5038 0.5069 0.5038 0.5390 0.5038 0.5069 0.7454 0.5038 0.5069 0.5069 0.5416 0.5416 0.5416 0.7454 0.5038 0.7533 0.5390 0.7533 0.7533 0.5390 0.5416 0.5416 0.5416 0.7533 0.5069 0.5390 0.5038 0.5069 0.5069 0.7454 0.5038 0.7454 0.5390 0.7533 0.5390 0.5390 0.5390 0.7533 0.7454 0.5416 0.7454 0.5069 0.5069 0.5416 0.7533 0.5416 0.7454 0.5416 0.5416 0.5069 0.7454 0.5416 0.7454 0.7454 0.7533 0.5069 0.5390 0.5038 0.5038 0.5416 0.5416 0.5038 0.5416 0.5038 0.5038 0.5416 0.7533 0.7454 0.7533 0.5416 0.5416 0.7454 0.5416 0.5390 0.7533 0.7454 0.5038 0.5038 0.7454 0.5390 0.5390 0.5069 0.7533 0.5038 0.7454 0.5069 0.5069 0.7454 0.7533 0.7454 0.5069 0.5069 0.5069 0.7454 0.7454 0.5390 0.7454 0.5038 0.5069 0.5390 0.7454 0.7454 0.5390 0.5038 0.5069 0.7533 0.5038 0.7454 0.5416 0.7454 0.5390 0.5038 0.5069 0.7533 0.5069 0.5069 0.7533 0.5069 0.5390 0.5416 0.5390 0.5038 0.5069 0.5390 0.5069 0.7454 0.5069 0.5038 0.5038 0.7533 0.5069 0.7533 0.5069 0.5390 0.5038 0.7454 0.5038 0.5038 0.5390 0.5038 0.5069 0.5390 0.5069 0.5390 0.7533 0.5390 0.5038 0.5390 0.7533 0.7533 0.7533 0.5390 0.5069 0.7454 0.5038 0.7454 0.7454 0.7454 0.5069 0.5038 0.5069 0.5416 0.5390 0.7454 0.5069 0.7454 0.5416 0.5069 0.5069 0.7454 0.7454 0.5069 0.5038 0.5416 0.7454 0.5416 0.5390 0.5416 0.5069 0.5069 0.5069 0.5416 0.7454 0.5038 0.7533 0.7533 0.5390 0.5416 0.5416 0.5390 0.7454 0.7454 0.5390 0.5390 0.5390 0.5069 0.5416 0.7454 0.5038 0.5038 0.5069 0.5069 0.5069 0.5069 0.5069 0.7533 0.7454 0.5069 0.5069 0.5416 0.5416 0.7533 0.5069 0.5069 0.7454 0.5038 0.5416 0.7454 0.5069 0.5390 0.7533 0.5416 0.7533 0.5069 0.7454 0.5069 0.5416 0.7454 0.7533 0.7533 0.7454 0.7533 0.5038 0.5069 0.7533 0.5069 0.5390 0.5069 0.5069 0.7454 0.7454 0.5038 0.5069 0.5390 0.7533 0.5416 0.5390 0.7454 0.5069 0.7533 0.5390 0.5416 0.5390 0.5038 0.5038 0.5416 0.5390 0.5038 0.7454 0.5390 0.7454 0.5069 0.5038 0.7454 0.5416 0.5416 0.7454 0.5416 0.5038 0.5416 0.5038 0.7454 0.5069 0.5069 0.7454 0.7454 0.7533 0.5069 0.7454 0.5069 0.5038 0.5390 0.5069 0.7454 0.5038 0.7454 0.7454 0.5069 0.5069 0.5390 0.5416 0.5069 0.5069 0.7533 0.5416 0.5416 0.5390 0.5416 0.5416 0.7533 0.5416 0.5416 0.5038 0.7454 0.7454 0.5069 0.5416 0.5038 0.5069 0.5390 0.7454 0.7454 0.5416 0.7454 0.5390 0.7533 0.5038 0.7454 0.5038 0.7454 0.5416 0.5038 0.5069 0.7454 0.7454 0.7454 0.5069 0.5390 0.5390 0.5390 0.5416 0.5069 0.5390 0.5390 0.5390 0.5390 0.5390 0.7533 0.7533 0.5416 0.7533 0.7533 0.5038 0.5416 0.7533 0.7533 0.5390 0.7533 0.7454 0.5390 0.5069 0.5038 0.7533 0.7533 0.5416 0.5390 0.7454 0.5416 0.5416 0.5038 0.5416 0.5390 0.5069 0.5038 0.5069 0.5390 0.7454 0.5390 0.5069 0.5390 0.5390 0.7454 0.5069 0.7454 0.5069 0.7533 0.5069 0.5038 0.5038 0.5416 0.7533 0.7533 0.7454 0.5390 0.5069 0.5390 0.5038 0.5416 0.5390 0.5416 0.5038 0.5416 0.7533 0.5069 0.5390 0.7454 0.5038 0.5390 0.5390 0.7533 0.5038 0.5416 0.7454 0.5390 0.7454 0.5069 0.5038 0.5390 0.5416 0.7533 0.7454 0.5069 0.5390 0.5416 0.7533 0.5069 0.5390 0.7454 0.5069 0.5069 0.5416 0.7533 0.7533 0.7454 0.5038 0.5416 0.7533 0.7533 0.7533 0.5038 0.5069 0.5390 0.7533 0.5390 0.5390 0.5038 0.7533 0.7454 0.5416 0.7454 0.7454 0.7454 0.5069 0.5038 0.5390 0.5038 0.5416 0.7533 0.5038 0.5038 0.5069 0.5390 0.5416 0.5416 0.5069 0.7533 0.5416 0.7454 0.7454 0.7454 0.5069 0.5038 0.7454 0.5416 0.5390 0.7533 0.5390 0.5390 0.7454 0.5416 0.5038 0.5390 0.5038 0.7454 0.5038 0.5416 0.5390 0.5390 0.5390 0.5038 0.7454 0.5416 0.7454 0.7454 0.7454 0.5416 0.5390 0.5390 0.5416 0.7533 0.5390 0.5069 0.7454 0.5416 0.5390 0.5416 0.5038 0.7454 0.7454 0.7454 0.7533 0.5416 0.5416 0.5416 0.5390 0.5069 0.5416 0.5069 0.5416 0.5390 0.5390 0.5069 0.5390 0.5069 0.5416 0.5416 0.5416 0.5390 0.5069 0.5416 0.5069 0.7533 0.7454 0.7454 0.7454 0.5390 0.7533 0.5416 0.7454 0.5038 0.5416 0.5069 0.5416 0.5038 0.7454 0.7533 0.5038 0.5038 0.7533 0.5069 0.5416 0.5038 0.7454 0.5390 0.5038 0.5390 0.5416 0.5390 0.7533 0.7533 0.5069 0.5038 0.5069 0.7454 0.5038 0.5069 0.5069 0.5069 0.5390 0.5069 0.5038 0.7454 0.5038 0.7533 0.5390 0.5069 0.5390 0.5038 0.7533 0.5038 0.5069 0.7533 0.5069 0.5038 0.5416 0.7454 0.5390 0.5416 0.5038 0.5390 0.5038 0.5390 0.5038 0.5390 0.5416 0.7454 0.7454 0.5390 0.5390 0.5416 0.5069 0.5069 0.5038 0.5069 0.5069 0.7454 0.7533 0.5038 0.5038 0.5390 0.7454 0.5416 0.7533 0.7533 0.5069 0.5069 0.5416 0.7533 0.5038 0.5069 0.7533 0.5390 0.7533 0.5416 0.7533 0.5069 0.5038 0.5390 0.5416 0.7533 0.5416 0.5069 0.5038 0.5038 0.5416 0.5038 0.7533 0.5038 0.5038 0.7533 0.5069 0.5416 0.5416 0.5416 0.5038 0.5069 0.5069 0.7454 0.5038 0.5038 0.5038 0.5390 0.5390 0.5416 0.5069 0.5038 0.5069 0.5390 0.7454 0.5390 0.7454 0.5416 0.5038 0.7454 0.5038 0.5038 0.5390 0.5069 0.5069 0.7533 0.5416 0.5038 0.7454 0.7533 0.5390 0.5390 0.5390 0.5038 0.5038 0.5069 0.5038 0.5416 0.5416 0.7454 0.5416 0.5069 0.5416 0.7533 0.5416 0.5416 0.5038 0.5390 0.5038 0.5390 0.5416 0.7454 0.5069 0.5416 0.5416 0.7533 0.7533 0.7454 0.5038 0.5038 0.5069 0.5390 0.5038 0.7533 0.7533 0.5038 0.5416 0.7454 0.5069 0.7454 0.5390 0.5069 0.7533 0.7533 0.7533 0.7454 0.5390 0.5038 0.5390 0.5390 0.5416 0.5038 0.7533 0.5390 0.5069 0.7533 0.7454 0.5416 0.5038 0.5069 0.5390 0.7454 0.7533 0.7533 0.7533 0.5038 0.7454 0.7533 0.7533 0.5390 0.5390 0.5038 0.5416 0.5416 0.5069 0.5416 0.5416 0.5069 0.5069 0.5416 0.5416 0.5390 0.5416 0.5390 0.5038 0.7454 0.7454 0.5069 0.5416 0.7533 0.5416 0.7454 0.5038 0.5038 0.5038 0.5069 0.5038 0.7533 0.7454 0.7533 0.5069 0.5390 0.5416 0.5416 0.5390 0.5038 0.5069 0.5390 0.7454 0.7533 0.5416 0.5416 0.5069 0.5069 0.7454 0.7454 0.5038 0.5416 0.5416 0.5390 0.5416 0.7533 0.7533 0.7454 0.5038 0.5038 0.5038 0.7454 0.5416 0.5416 0.7533" HIT_INDICES="78 87 456 588 678 1422 1767 1887 2068 2428 2709 2878 2966 3050 3090 3100 4471 4524 4546 4700 4757 4849 4997 5469 5553 5739 5849 5861 5868 5894 5981 6006 6074 6141 6148 6153 6186 6194 6247 6374 6473 6583 6626 6663 6671 6696 6708 6842 6982 7164 7265 7281 7287 7365 7414 7426 7472 7494 7500 7559 7635 7907 7935 7937 8123 8181 8272 8279 8289 8474 8534 8541 9188 9191 9231 9272 9361 9369 9392 9517 9653 9725 9771 9909 9949 9986 10098 10104 10159 10188 10245 10285 10305 10330 10550 10681 10704 10776 10781 10855 10872 10887 10952 11031 11097 11101 11130 11292 11296 11311 11366 11381 11391 11504 11506 11574 11589 11917 12043 12090 12192 12231 12372 12398 12444 12453 12455 12554 12698 12699 12701 12791 12916 12928 12935 12963 13076 13108 13129 13186 13281 13292 13326 13345 13373 13384 13404 13407 13420 13427 13523 13647 13649 13716 13832 13834 14137 14143 14148 14175 14263 14407 14418 14425 14427 14433 14467 14494 14606 14615 14682 14685 14735 14748 14793 14815 14863 14866 14883 14943 14962 15028 15049 15074 15143 15185 15196 15309 15322 15381 15386 15406 15431 15496 15512 15520 15580 15622 15674 15691 15715 15908 15922 16026 16030 16137 16152 16236 16259 16346 16389 16501 16506 16607 16610 16617 16623 16630 16636 16670 16673 16771 16847 16859 16865 16934 17010 17038 17105 17118 17121 17145 17160 17209 17212 17228 17263 17291 17342 17361 17368 17369 17378 17432 17435 17526 17559 17565 17579 17644 17646 17672 17737 17835 17837 17855 17858 17914 17951 17988 18009 18034 18197 18227 18244 18262 18271 18360 18409 18475 18556 18662 18791 18858 18859 18880 18906 18951 18979 18983 19032 19109 19114 19115 19134 19143 19186 19219 19220 19223 19235 19267 19312 19366 19377 19411 19633 19648 19698 19716 19764 19874 19890 19914 19985 20004 20088 20095 20133 20141 20146 20210 20224 20227 20248 20253 20361 20384 20388 20574 20597 20672 20686 20696 20713 20715 20724 20753 20779 20952 20968 21011 21251 21368 21493 21516 21530 21548 21571 21587 21617 21626 21677 21805 21836 21949 21950 22013 22053 22092 22093 22240 22264 22462 22657 22700 22718 22728 22770 22798 22818 22842 22845 22859 22897 22898 22901 22924 22945 23016 23115 23171 23199 23252 23270 23291 23355 23437 23468 23501 23600 23671 23673 23675 23715 23749 23753 23757 23770 23841 23849 23867 23913 23921 24031 24061 24084 24101 24210 24223 24244 24260 24342 24401 24405 24412 24435 24436 24481 24483 24640 24643 24682 24686 24779 24878 24975 25039 25080 25081 25217 25453 25466 25582 25583 25685 25798 25836 25845 25851 26053 26075 26132 26142 26205 26243 26337 26346 26365 26434 26515 26574 26608 26700 26719 26981 27021 27033 27076 27108 27126 27206 27234 27256 27309 27321 27362 27478 27551 27640 27670 27807 27819 28002 28618 28708 28788 28827 28835 28910 29277 29443 29456 29613 29630 29692 29889 30593 30728 31000 31097 31385 31411 31412 31586 31895 32069 32372 32444 32571 32809 32957 33114 33303 33676 34826 36186 36782 36855 37061 37239 37512 38098 38893 38999 39078 39745 39828 40142 40418 41602 42067 43220 43815 43832 44483 46606 48161 48163 48226 48390 48476 50033 50197 51827 52060 52207 52680 52728 53134 53589 54464 56357 57438 57690 58389 59056" ES_PROFILE="-0.0013 -0.0015 -0.0077 -0.0100 -0.0115 -0.0242 -0.0300 -0.0321 -0.0351 -0.0413 -0.0460 -0.0489 -0.0504 -0.0518 -0.0525 -0.0526 -0.0760 -0.0769 -0.0772 -0.0798 -0.0808 -0.0823 -0.0848 -0.0929 -0.0943 -0.0974 0.1608 0.3141 0.4534 0.5452 0.5794 0.6082 0.6271 0.6405 0.6546 0.6685 0.6800 0.6917 0.7009 0.7055 0.7095 0.7122 0.7158 0.7192 0.7231 0.7266 0.7303 0.7313 0.7319 0.7313 0.7318 0.7338 0.7359 0.7366 0.7378 0.7396 0.7408 0.7423 0.7441 0.7449 0.7454 0.7422 0.7433 0.7447 0.7429 0.7433 0.7430 0.7442 0.7453 0.7434 0.7435 0.7446 0.7345 0.7354 0.7357 0.7359 0.7353 0.7361 0.7366 0.7353 0.7339 0.7335 0.7335 0.7319 0.7320 0.7322 0.7310 0.7317 0.7315 0.7318 0.7315 0.7316 0.7319 0.7322 0.7292 0.7276 0.7279 0.7273 0.7279 0.7273 0.7277 0.7281 0.7276 0.7269 0.7264 0.7269 0.7271 0.7249 0.7255 0.7258 0.7255 0.7258 0.7263 0.7249 0.7255 0.7249 0.7252 0.7202 0.7186 0.7183 0.7171 0.7170 0.7151 0.7151 0.7149 0.7152 0.7157 0.7145 0.7125 0.7130 0.7135 0.7124 0.7108 0.7110 0.7114 0.7114 0.7099 0.7098 0.7099 0.7094 0.7082 0.7085 0.7084 0.7085 0.7085 0.7087 0.7088 0.7092 0.7094 0.7098 0.7086 0.7069 0.7073 0.7066 0.7050 0.7054 0.7006 0.7009 0.7013 0.7012 0.7001 0.6981 0.6983 0.6985 0.6989 0.6992 0.6990 0.6989 0.6974 0.6976 0.6969 0.6972 0.6968 0.6969 0.6965 0.6965 0.6961 0.6964 0.6965 0.6958 0.6959 0.6951 0.6951 0.6951 0.6943 0.6939 0.6941 0.6925 0.6926 0.6920 0.6922 0.6923 0.6922 0.6914 0.6915 0.6917 0.6910 0.6906 0.6901 0.6901 0.6901 0.6871 0.6872 0.6858 0.6860 0.6845 0.6846 0.6835 0.6834 0.6822 0.6818 0.6802 0.6804 0.6790 0.6793 0.6795 0.6797 0.6799 0.6801 0.6798 0.6801 0.6787 0.6777 0.6778 0.6780 0.6771 0.6761 0.6759 0.6751 0.6751 0.6754 0.6753 0.6753 0.6747 0.6750 0.6750 0.6747 0.6745 0.6739 0.6739 0.6740 0.6743 0.6744 0.6738 0.6740 0.6727 0.6725 0.6726 0.6727 0.6718 0.6721 0.6719 0.6711 0.6697 0.6699 0.6699 0.6701 0.6694 0.6690 0.6687 0.6686 0.6684 0.6659 0.6656 0.6656 0.6655 0.6656 0.6644 0.6638 0.6629 0.6618 0.6602 0.6583 0.6574 0.6576 0.6575 0.6572 0.6567 0.6565 0.6566 0.6560 0.6550 0.6551 0.6553 0.6552 0.6553 0.6548 0.6545 0.6547 0.6549 0.6549 0.6546 0.6540 0.6533 0.6534 0.6530 0.6494 0.6494 0.6488 0.6487 0.6481 0.6464 0.6464 0.6462 0.6452 0.6451 0.6438 0.6439 0.6435 0.6436 0.6437 0.6428 0.6428 0.6429 0.6428 0.6429 0.6413 0.6411 0.6412 0.6382 0.6381 0.6370 0.6369 0.6370 0.6369 0.6370 0.6371 0.6368 0.6365 0.6338 0.6337 0.6332 0.6293 0.6274 0.6255 0.6253 0.6252 0.6251 0.6249 0.6248 0.6244 0.6245 0.6238 0.6218 0.6214 0.6196 0.6198 0.6189 0.6184 0.6179 0.6180 0.6157 0.6154 0.6122 0.6090 0.6085 0.6083 0.6083 0.6077 0.6074 0.6072 0.6070 0.6071 0.6070 0.6065 0.6066 0.6067 0.6065 0.6063 0.6052 0.6036 0.6028 0.6025 0.6017 0.6016 0.6014 0.6004 0.5992 0.5988 0.5983 0.5968 0.5957 0.5958 0.5959 0.5954 0.5949 0.5950 0.5950 0.5950 0.5939 0.5939 0.5937 0.5930 0.5930 0.5913 0.5909 0.5906 0.5905 0.5887 0.5886 0.5884 0.5883 0.5870 0.5861 0.5861 0.5861 0.5859 0.5860 0.5853 0.5854 0.5828 0.5829 0.5824 0.5824 0.5809 0.5794 0.5778 0.5768 0.5762 0.5763 0.5741 0.5702 0.5701 0.5682 0.5683 0.5666 0.5648 0.5642 0.5642 0.5642 0.5608 0.5605 0.5596 0.5595 0.5586 0.5580 0.5565 0.5564 0.5562 0.5551 0.5538 0.5528 0.5523 0.5508 0.5506 0.5462 0.5456 0.5454 0.5448 0.5443 0.5440 0.5427 0.5423 0.5420 0.5412 0.5410 0.5404 0.5385 0.5373 0.5358 0.5354 0.5331 0.5329 0.5298 0.5194 0.5179 0.5165 0.5159 0.5158 0.5145 0.5083 0.5055 0.5053 0.5026 0.5023 0.5013 0.4979 0.4860 0.4837 0.4790 0.4774 0.4725 0.4721 0.4721 0.4691 0.4639 0.4609 0.4558 0.4546 0.4524 0.4484 0.4458 0.4432 0.4400 0.4336 0.4140 0.3908 0.3807 0.3795 0.3760 0.3730 0.3683 0.3583 0.3448 0.3430 0.3417 0.3303 0.3289 0.3236 0.3189 0.2987 0.2908 0.2711 0.2610 0.2607 0.2496 0.2134 0.1869 0.1869 0.1858 0.1831 0.1816 0.1551 0.1523 0.1245 0.1205 0.1180 0.1100 0.1092 0.1023 0.0945 0.0796 0.0473 0.0289 0.0246 0.0127 0.0013" RANK_AT_ES="7635.0000" RANK_SCORE_AT_ES="6.8342"/>
  <DTG RANKED_LIST="fpkm.rnk" TEMPLATE="sample.cls" GENESET="gene_sets.gmt#POSITIVE_REGULATION_OF_AUTOPHAGY(GO:0010508)" ES="0.7482" NES="1.2503" NP="0.0000" FDR="0.4168" FWER="0.8280" RND_ES="0.7285 0.5258 0.5258 0.5368 0.5368 0.7482 0.5368 0.7482 0.5332 0.7482 0.7285 0.7482 0.7482 0.7482 0.5368 0.5332 0.5258 0.5258 0.5258 0.5262 0.5262 0.5258 0.7482 0.5258 0.5262 0.7482 0.7482 0.5262 0.5368 0.7482 0.5332 0.5368 0.7285 0.7482 0.7285 0.5262 0.7482 0.5368 0.5262 0.5262 0.5332 0.5332 0.5262 0.7482 0.5332 0.7482 0.5262 0.5258 0.7482 0.5332 0.7482 0.7285 0.5368 0.5262 0.5258 0.7482 0.7482 0.5262 0.5258 0.5368 0.5368 0.7482 0.5262 0.7285 0.5262 0.5368 0.7285 0.5258 0.5332 0.7285 0.5262 0.5368 0.5332 0.7482 0.7482 0.5258 0.7285 0.7285 0.5368 0.5368 0.5332 0.7482 0.5258 0.5258 0.5262 0.7285 0.5262 0.5262 0.5262 0.5332 0.7285 0.5368 0.7285 0.5368 0.5332 0.7482 0.5262 0.5258 0.7285 0.5332 0.5332 0.7482 0.5258 0.7285 0.5368 0.7285 0.5332 0.7482 0.5258 0.7285 0.7482 0.7285 0.7482 0.7482 0.7285 0.5368 0.5368 0.5258 0.5332 0.5262 0.5368 0.7482 0.7482 0.7482 0.7482 0.5332 0.5262 0.7482 0.5262 0.5368 0.7482 0.7285 0.5262 0.5262 0.5262 0.5262 0.5368 0.7285 0.7285 0.7482 0.5332 0.7482 0.7482 0.7285 0.5262 0.7482 0.7285 0.7482 0.5332 0.5332 0.5262 0.5332 0.5332 0.5368 0.7482 0.7285 0.5332 0.5368 0.5368 0.5262 0.7482 0.5332 0.5368 0.5258 0.5368 0.5368 0.7285 0.7285 0.7285 0.5262 0.5332 0.7482 0.5332 0.7482 0.5368 0.7482 0.5262 0.7482 0.5262 0.7482 0.5262 0.5262 0.5368 0.7482 0.5258 0.5262 0.5258 0.7482 0.7482 0.5332 0.5368 0.5262 0.7285 0.7285 0.5332 0.5262 0.5262 0.5368 0.5262 0.7285 0.5258 0.5258 0.5262 0.7285 0.5258 0.5262 0.5258 0.5262 0.5368 0.5262 0.5258 0.7482 0.5262 0.5258 0.5258 0.5332 0.5332 0.5332 0.7482 0.5262 0.7285 0.5368 0.7285 0.7285 0.5368 0.5332 0.5332 0.5332 0.7285 0.5258 0.5368 0.5262 0.5258 0.5258 0.7482 0.5262 0.7482 0.5368 0.7285 0.5368 0.5368 0.5368 0.7285 0.7482 0.5332 0.7482 0.5258 0.5258 0.5332 0.7285 0.5332 0.7482 0.5332 0.5332 0.5258 0.7482 0.5332 0.7482 0.7482 0.7285 0.5258 0.5368 0.5262 0.5262 0.5332 0.5332 0.5262 0.5332 0.5262 0.5262 0.5332 0.7285 0.7482 0.7285 0.5332 0.5332 0.7482 0.5332 0.5368 0.7285 0.7482 0.5262 0.5262 0.7482 0.5368 0.5368 0.5258 0.7285 0.5262 0.7482 0.5258 0.5258 0.7482 0.7285 0.7482 0.5258 0.5258 0.5258 0.7482 0.7482 0.5368 0.7482 0.5262 0.5258 0.5368 0.7482 0.7482 0.5368 0.5262 0.5258 0.7285 0.5262 0.7482 0.5332 0.7482 0.5368 0.5262 0.5258 0.7285 0.5258 0.5258 0.7285 0.5258 0.5368 0.5332 0.5368 0.5262 0.5258 0.5368 0.5258 0.7482 0.5258 0.5262 0.5262 0.7285 0.5258 0.7285 0.5258 0.5368 0.5262 0.7482 0.5262 0.5262 0.5368 0.5262 0.5258 0.5368 0.5258 0.5368 0.7285 0.5368 0.5262 0.5368 0.7285 0.7285 0.7285 0.5368 0.5258 0.7482 0.5262 0.7482 0.7482 0.7482 0.5258 0.5262 0.5258 0.5332 0.5368 0.7482 0.5258 0.7482 0.5332 0.5258 0.5258 0.7482 0.7482 0.5258 0.5262 0.5332 0.7482 0.5332 0.5368 0.5332 0.5258 0.5258 0.5258 0.5332 0.7482 0.5262 0.7285 0.7285 0.5368 0.5332 0.5332 0.5368 0.7482 0.7482 0.5368 0.5368 0.5368 0.5258 0.5332 0.7482 0.5262 0.5262 0.5258 0.5258 0.5258 0.5258 0.5258 0.7285 0.7482 0.5258 0.5258 0.5332 0.5332 0.7285 0.5258 0.5258 0.7482 0.5262 0.5332 0.7482 0.5258 0.5368 0.7285 0.5332 0.7285 0.5258 0.7482 0.5258 0.5332 0.7482 0.7285 0.7285 0.7482 0.7285 0.5262 0.5258 0.7285 0.5258 0.5368 0.5258 0.5258 0.7482 0.7482 0.5262 0.5258 0.5368 0.7285 0.5332 0.5368 0.7482 0.5258 0.7285 0.5368 0.5332 0.5368 0.5262 0.5262 0.5332 0.5368 0.5262 0.7482 0.5368 0.7482 0.5258 0.5262 0.7482 0.5332 0.5332 0.7482 0.5332 0.5262 0.5332 0.5262 0.7482 0.5258 0.5258 0.7482 0.7482 0.7285 0.5258 0.7482 0.5258 0.5262 0.5368 0.5258 0.7482 0.5262 0.7482 0.7482 0.5258 0.5258 0.5368 0.5332 0.5258 0.5258 0.7285 0.5332 0.5332 0.5368 0.5332 0.5332 0.7285 0.5332 0.5332 0.5262 0.7482 0.7482 0.5258 0.5332 0.5262 0.5258 0.5368 0.7482 0.7482 0.5332 0.7482 0.5368 0.7285 0.5262 0.7482 0.5262 0.7482 0.5332 0.5262 0.5258 0.7482 0.7482 0.7482 0.5258 0.5368 0.5368 0.5368 0.5332 0.5258 0.5368 0.5368 0.5368 0.5368 0.5368 0.7285 0.7285 0.5332 0.7285 0.7285 0.5262 0.5332 0.7285 0.7285 0.5368 0.7285 0.7482 0.5368 0.5258 0.5262 0.7285 0.7285 0.5332 0.5368 0.7482 0.5332 0.5332 0.5262 0.5332 0.5368 0.5258 0.5262 0.5258 0.5368 0.7482 0.5368 0.5258 0.5368 0.5368 0.7482 0.5258 0.7482 0.5258 0.7285 0.5258 0.5262 0.5262 0.5332 0.7285 0.7285 0.7482 0.5368 0.5258 0.5368 0.5262 0.5332 0.5368 0.5332 0.5262 0.5332 0.7285 0.5258 0.5368 0.7482 0.5262 0.5368 0.5368 0.7285 0.5262 0.5332 0.7482 0.5368 0.7482 0.5258 0.5262 0.5368 0.5332 0.7285 0.7482 0.5258 0.5368 0.5332 0.7285 0.5258 0.5368 0.7482 0.5258 0.5258 0.5332 0.7285 0.7285 0.7482 0.5262 0.5332 0.7285 0.7285 0.7285 0.5262 0.5258 0.5368 0.7285 0.5368 0.5368 0.5262 0.7285 0.7482 0.5332 0.7482 0.7482 0.7482 0.5258 0.5262 0.5368 0.5262 0.5332 0.7285 0.5262 0.5262 0.5258 0.5368 0.5332 0.5332 0.5258 0.7285 0.5332 0.7482 0.7482 0.7482 0.5258 0.5262 0.7482 0.5332 0.5368 0.7285 0.5368 0.5368 0.7482 0.5332 0.5262 0.5368 0.5262 0.7482 0.5262 0.5332 0.5368 0.5368 0.5368 0.5262 0.7482 0.5332 0.7482 0.7482 0.7482 0.5332 0.5368 0.5368 0.5332 0.7285 0.5368 0.5258 0.7482 0.5332 0.5368 0.5332 0.5262 0.7482 0.7482 0.7482 0.7285 0.5332 0.5332 0.5332 0.5368 0.5258 0.5332 0.5258 0.5332 0.5368 0.5368 0.5258 0.5368 0.5258 0.5332 0.5332 0.5332 0.5368 0.5258 0.5332 0.5258 0.7285 0.7482 0.7482 0.7482 0.5368 0.7285 0.5332 0.7482 0.5262 0.5332 0.5258 0.5332 0.5262 0.7482 0.7285 0.5262 0.5262 0.7285 0.5258 0.5332 0.5262 0.7482 0.5368 0.5262 0.5368 0.5332 0.5368 0.7285 0.7285 0.5258 0.5262 0.5258 0.7482 0.5262 0.5258 0.5258 0.5258 0.5368 0.5258 0.5262 0.7482 0.5262 0.7285 0.5368 0.5258 0.5368 0.5262 0.7285 0.5262 0.5258 0.7285 0.5258 0.5262 0.5332 0.7482 0.5368 0.5332 0.5262 0.5368 0.5262 0.5368 0.5262 0.5368 0.5332 0.7482 0.7482 0.5368 0.5368 0.5332 0.5258 0.5258 0.5262 0.5258 0.5258 0.7482 0.7285 0.5262 0.5262 0.5368 0.7482 0.5332 0.7285 0.7285 0.5258 0.5258 0.5332 0.7285 0.5262 0.5258 0.7285 0.5368 0.7285 0.5332 0.7285 0.5258 0.5262 0.5368 0.5332 0.7285 0.5332 0.5258 0.5262 0.5262 0.5332 0.5262 0.7285 0.5262 0.5262 0.7285 0.5258 0.5332 0.5332 0.5332 0.5262 0.5258 0.5258 0.7482 0.5262 0.5262 0.5262 0.5368 0.5368 0.5332 0.5258 0.5262 0.5258 0.5368 0.7482 0.5368 0.7482 0.5332 0.5262 0.7482 0.5262 0.5262 0.5368 0.5258 0.5258 0.7285 0.5332 0.5262 0.7482 0.7285 0.5368 0.5368 0.5368 0.5262 0.5262 0.5258 0.5262 0.5332 0.5332 0.7482 0.5332 0.5258 0.5332 0.7285 0.5332 0.5332 0.5262 0.5368 0.5262 0.5368 0.5332 0.7482 0.5258 0.5332 0.5332 0.7285 0.7285 0.7482 0.5262 0.5262 0.5258 0.5368 0.5262 0.7285 0.7285 0.5262 0.5332 0.7482 0.5258 0.7482 0.5368 0.5258 0.7285 0.7285 0.7285 0.7482 0.5368 0.5262 0.5368 0.5368 0.5332 0.5262 0.7285 0.5368 0.5258 0.7285 0.7482 0.5332 0.5262 0.5258 0.5368 0.7482 0.7285 0.7285 0.7285 0.5262 0.7482 0.7285 0.7285 0.5368 0.5368 0.5262 0.5332 0.5332 0.5258 0.5332 0.5332 0.5258 0.5258 0.5332 0.5332 0.5368 0.5332 0.5368 0.5262 0.7482 0.7482 0.5258 0.5332 0.7285 0.5332 0.7482 0.5262 0.5262 0.5262 0.5258 0.5262 0.7285 0.7482 0.7285 0.5258 0.5368 0.5332 0.5332 0.5368 0.5262 0.5258 0.5368 0.7482 0.7285 0.5332 0.5332 0.5258 0.5258 0.7482 0.7482 0.5262 0.5332 0.5332 0.5368 0.5332 0.7285 0.7285 0.7482 0.5262 0.5262 0.5262 0.7482 0.5332 0.5332 0.7285" HIT_INDICES="3709 3870 5861 6212 7293 7426 7441 8046 8514 9016 9096 9405 10250 10262 11305 11317 12484 12564 13278 13724 13730 13873 14047 14244 14843 14925 15206 15381 15394 15401 16059 16192 16251 16305 17049 17082 17288 17434 17643 17778 17815 17891 18009 18059 18481 18825 18854 18880 19159 19177 19239 19272 19716 19749 19859 20009 20301 20597 20643 20720 21037 21410 21411 21505 21506 21920 22139 22203 22264 22360 22700 22715 22784 22939 23032 23270 23380 23903 24140 24269 24450 24578 24632 25118 25512 25644 26051 26070 26141 26280 26314 26570 27269 27370 27645 28040 28166 29161 29614 36168 42439 52680 56672" ES_PROFILE="-0.0628 -0.0655 0.6860 0.7376 0.7305 0.7384 0.7482 0.7451 0.7433 0.7398 0.7434 0.7428 0.7321 0.7356 0.7210 0.7239 0.7066 0.7077 0.6979 0.6924 0.6945 0.6941 0.6932 0.6919 0.6836 0.6840 0.6811 0.6798 0.6813 0.6829 0.6734 0.6727 0.6733 0.6739 0.6627 0.6636 0.6615 0.6604 0.6582 0.6572 0.6579 0.6579 0.6572 0.6576 0.6517 0.6470 0.6477 0.6484 0.6448 0.6456 0.6456 0.6462 0.6397 0.6402 0.6394 0.6378 0.6339 0.6298 0.6300 0.6296 0.6252 0.6197 0.6206 0.6198 0.6206 0.6144 0.6115 0.6112 0.6109 0.6100 0.6050 0.6055 0.6050 0.6031 0.6022 0.5988 0.5976 0.5894 0.5859 0.5843 0.5818 0.5801 0.5797 0.5720 0.5657 0.5639 0.5574 0.5575 0.5567 0.5547 0.5544 0.5504 0.5388 0.5374 0.5329 0.5264 0.5244 0.5076 0.5000 0.3890 0.2828 0.1093 0.0417" RANK_AT_ES="7441.0000" RANK_SCORE_AT_ES="7.7868"/>
  <DTG RANKED_LIST="fpkm.rnk" TEMPLATE="sample.cls" GENESET="gene_sets.gmt#POSITIVE_REGULATION_OF_BIOSYNTHETIC_PROCESS(GO:0009891)" ES="0.7724" NES="1.2504" NP="0.1410" FDR="0.4167" FWER="0.8280" RND_ES="0.8018 0.5225 0.5225 0.5523 0.5523 0.7724 0.5523 0.7724 0.5526 0.7724 0.8018 0.7724 0.7724 0.7724 0.5523 0.5526 0.5225 0.5225 0.5225 0.5215 0.5215 0.5225 0.7724 0.5225 0.5215 0.7724 0.7724 0.5215 0.5523 0.7724 0.5526 0.5523 0.8018 0.7724 0.8018 0.5215 0.7724 0.5523 0.5215 0.5215 0.5526 0.5526 0.5215 0.7724 0.5526 0.7724 0.5215 0.5225 0.7724 0.5526 0.7724 0.8018 0.5523 0.5215 0.5225 0.7724 0.7724 0.5215 0.5225 0.5523 0.5523 0.7724 0.5215 0.8018 0.5215 0.5523 0.8018 0.5225 0.5526 0.8018 0.5215 0.5523 0.5526 0.7724 0.7724 0.5225 0.8018 0.8018 0.5523 0.5523 0.5526 0.7724 0.5225 0.5225 0.5215 0.8018 0.5215 0.5215 0.5215 0.5526 0.8018 0.5523 0.8018 0.5523 0.5526 0.7724 0.5215 0.5225 0.8018 0.5526 0.5526 0.7724 0.5225 0.8018 0.5523 0.8018 0.5526 0.7724 0.5225 0.8018 0.7724 0.8018 0.7724 0.7724 0.8018 0.5523 0.5523 0.5225 0.5526 0.5215 0.5523 0.7724 0.7724 0.7724 0.7724 0.5526 0.5215 0.7724 0.5215 0.5523 0.7724 0.8018 0.5215 0.5215 0.5215 0.5215 0.5523 0.8018 0.8018 0.7724 0.5526 0.7724 0.7724 0.8018 0.5215 0.7724 0.8018 0.7724 0.5526 0.5526 0.5215 0.5526 0.5526 0.5523 0.7724 0.8018 0.5526 0.5523 0.5523 0.5215 0.7724 0.5526 0.5523 0.5225 0.5523 0.5523 0.8018 0.8018 0.8018 0.5215 0.5526 0.7724 0.5526 0.7724 0.5523 0.7724 0.5215 0.7724 0.5215 0.7724 0.5215 0.5215 0.5523 0.7724 0.5225 0.5215 0.5225 0.7724 0.7724 0.5526 0.5523 0.5215 0.8018 0.8018 0.5526 0.5215 0.5215 0.5523 0.5215 0.8018 0.5225 0.5225 0.5215 0.8018 0.5225 0.5215 0.5225 0.5215 0.5523 0.5215 0.5225 0.7724 0.5215 0.5225 0.5225 0.5526 0.5526 0.5526 0.7724 0.5215 0.8018 0.5523 0.8018 0.8018 0.5523 0.5526 0.5526 0.5526 0.8018 0.5225 0.5523 0.5215 0.5225 0.5225 0.7724 0.5215 0.7724 0.5523 0.8018 0.5523 0.5523 0.5523 0.8018 0.7724 0.5526 0.7724 0.5225 0.5225 0.5526 0.8018 0.5526 0.7724 0.5526 0.5526 0.5225 0.7724 0.5526 0.7724 0.7724 0.8018 0.5225 0.5523 0.5215 0.5215 0.5526 0.5526 0.5215 0.5526 0.5215 0.5215 0.5526 0.8018 0.7724 0.8018 0.5526 0.5526 0.7724 0.5526 0.5523 0.8018 0.7724 0.5215 0.5215 0.7724 0.5523 0.5523 0.5225 0.8018 0.5215 0.7724 0.5225 0.5225 0.7724 0.8018 0.7724 0.5225 0.5225 0.5225 0.7724 0.7724 0.5523 0.7724 0.5215 0.5225 0.5523 0.7724 0.7724 0.5523 0.5215 0.5225 0.8018 0.5215 0.7724 0.5526 0.7724 0.5523 0.5215 0.5225 0.8018 0.5225 0.5225 0.8018 0.5225 0.5523 0.5526 0.5523 0.5215 0.5225 0.5523 0.5225 0.7724 0.5225 0.5215 0.5215 0.8018 0.5225 0.8018 0.5225 0.5523 0.5215 0.7724 0.5215 0.5215 0.5523 0.5215 0.5225 0.5523 0.5225 0.5523 0.8018 0.5523 0.5215 0.5523 0.8018 0.8018 0.8018 0.5523 0.5225 0.7724 0.5215 0.7724 0.7724 0.7724 0.5225 0.5215 0.5225 0.5526 0.5523 0.7724 0.5225 0.7724 0.5526 0.5225 0.5225 0.7724 0.7724 0.5225 0.5215 0.5526 0.7724 0.5526 0.5523 0.5526 0.5225 0.5225 0.5225 0.5526 0.7724 0.5215 0.8018 0.8018 0.5523 0.5526 0.5526 0.5523 0.7724 0.7724 0.5523 0.5523 0.5523 0.5225 0.5526 0.7724 0.5215 0.5215 0.5225 0.5225 0.5225 0.5225 0.5225 0.8018 0.7724 0.5225 0.5225 0.5526 0.5526 0.8018 0.5225 0.5225 0.7724 0.5215 0.5526 0.7724 0.5225 0.5523 0.8018 0.5526 0.8018 0.5225 0.7724 0.5225 0.5526 0.7724 0.8018 0.8018 0.7724 0.8018 0.5215 0.5225 0.8018 0.5225 0.5523 0.5225 0.5225 0.7724 0.7724 0.5215 0.5225 0.5523 0.8018 0.5526 0.5523 0.7724 0.5225 0.8018 0.5523 0.5526 0.5523 0.5215 0.5215 0.5526 0.5523 0.5215 0.7724 0.5523 0.7724 0.5225 0.5215 0.7724 0.5526 0.5526 0.7724 0.5526 0.5215 0.5526 0.5215 0.7724 0.5225 0.5225 0.7724 0.7724 0.8018 0.5225 0.7724 0.5225 0.5215 0.5523 0.5225 0.7724 0.5215 0.7724 0.7724 0.5225 0.5225 0.5523 0.5526 0.5225 0.5225 0.8018 0.5526 0.5526 0.5523 0.5526 0.5526 0.8018 0.5526 0.5526 0.5215 0.7724 0.7724 0.5225 0.5526 0.5215 0.5225 0.5523 0.7724 0.7724 0.5526 0.7724 0.5523 0.8018 0.5215 0.7724 0.5215 0.7724 0.5526 0.5215 0.5225 0.7724 0.7724 0.7724 0.5225 0.5523 0.5523 0.5523 0.5526 0.5225 0.5523 0.5523 0.5523 0.5523 0.5523 0.8018 0.8018 0.5526 0.8018 0.8018 0.5215 0.5526 0.8018 0.8018 0.5523 0.8018 0.7724 0.5523 0.5225 0.5215 0.8018 0.8018 0.5526 0.5523 0.7724 0.5526 0.5526 0.5215 0.5526 0.5523 0.5225 0.5215 0.5225 0.5523 0.7724 0.5523 0.5225 0.5523 0.5523 0.7724 0.5225 0.7724 0.5225 0.8018 0.5225 0.5215 0.5215 0.5526 0.8018 0.8018 0.7724 0.5523 0.5225 0.5523 0.5215 0.5526 0.5523 0.5526 0.5215 0.5526 0.8018 0.5225 0.5523 0.7724 0.5215 0.5523 0.5523 0.8018 0.5215 0.5526 0.7724 0.5523 0.7724 0.5225 0.5215 0.5523 0.5526 0.8018 0.7724 0.5225 0.5523 0.5526 0.8018 0.5225 0.5523 0.7724 0.5225 0.5225 0.5526 0.8018 0.8018 0.7724 0.5215 0.5526 0.8018 0.8018 0.8018 0.5215 0.5225 0.5523 0.8018 0.5523 0.5523 0.5215 0.8018 0.7724 0.5526 0.7724 0.7724 0.7724 0.5225 0.5215 0.5523 0.5215 0.5526 0.8018 0.5215 0.5215 0.5225 0.5523 0.5526 0.5526 0.5225 0.8018 0.5526 0.7724 0.7724 0.7724 0.5225 0.5215 0.7724 0.5526 0.5523 0.8018 0.5523 0.5523 0.7724 0.5526 0.5215 0.5523 0.5215 0.7724 0.5215 0.5526 0.5523 0.5523 0.5523 0.5215 0.7724 0.5526 0.7724 0.7724 0.7724 0.5526 0.5523 0.5523 0.5526 0.8018 0.5523 0.5225 0.7724 0.5526 0.5523 0.5526 0.5215 0.7724 0.7724 0.7724 0.8018 0.5526 0.5526 0.5526 0.5523 0.5225 0.5526 0.5225 0.5526 0.5523 0.5523 0.5225 0.5523 0.5225 0.5526 0.5526 0.5526 0.5523 0.5225 0.5526 0.5225 0.8018 0.7724 0.7724 0.7724 0.5523 0.8018 0.5526 0.7724 0.5215 0.5526 0.5225 0.5526 0.5215 0.7724 0.8018 0.5215 0.5215 0.8018 0.5225 0.5526 0.5215 0.7724 0.5523 0.5215 0.5523 0.5526 0.5523 0.8018 0.8018 0.5225 0.5215 0.5225 0.7724 0.5215 0.5225 0.5225 0.5225 0.5523 0.5225 0.5215 0.7724 0.5215 0.8018 0.5523 0.5225 0.5523 0.5215 0.8018 0.5215 0.5225 0.8018 0.5225 0.5215 0.5526 0.7724 0.5523 0.5526 0.5215 0.5523 0.5215 0.5523 0.5215 0.5523 0.5526 0.7724 0.7724 0.5523 0.5523 0.5526 0.5225 0.5225 0.5215 0.5225 0.5225 0.7724 0.8018 0.5215 0.5215 0.5523 0.7724 0.5526 0.8018 0.8018 0.5225 0.5225 0.5526 0.8018 0.5215 0.5225 0.8018 0.5523 0.8018 0.5526 0.8018 0.5225 0.5215 0.5523 0.5526 0.8018 0.5526 0.5225 0.5215 0.5215 0.5526 0.5215 0.8018 0.5215 0.5215 0.8018 0.5225 0.5526 0.5526 0.5526 0.5215 0.5225 0.5225 0.7724 0.5215 0.5215 0.5215 0.5523 0.5523 0.5526 0.5225 0.5215 0.5225 0.5523 0.7724 0.5523 0.7724 0.5526 0.5215 0.7724 0.5215 0.5215 0.5523 0.5225 0.5225 0.8018 0.5526 0.5215 0.7724 0.8018 0.5523 0.5523 0.5523 0.5215 0.5215 0.5225 0.5215 0.5526 0.5526 0.7724 0.5526 0.5225 0.5526 0.8018 0.5526 0.5526 0.5215 0.5523 0.5215 0.5523 0.5526 0.7724 0.5225 0.5526 0.5526 0.8018 0.8018 0.7724 0.5215 0.5215 0.5225 0.5523 0.5215 0.8018 0.8018 0.5215 0.5526 0.7724 0.5225 0.7724 0.5523 0.5225 0.8018 0.8018 0.8018 0.7724 0.5523 0.5215 0.5523 0.5523 0.5526 0.5215 0.8018 0.5523 0.5225 0.8018 0.7724 0.5526 0.5215 0.5225 0.5523 0.7724 0.8018 0.8018 0.8018 0.5215 0.7724 0.8018 0.8018 0.5523 0.5523 0.5215 0.5526 0.5526 0.5225 0.5526 0.5526 0.5225 0.5225 0.5526 0.5526 0.5523 0.5526 0.5523 0.5215 0.7724 0.7724 0.5225 0.5526 0.8018 0.5526 0.7724 0.5215 0.5215 0.5215 0.5225 0.5215 0.8018 0.7724 0.8018 0.5225 0.5523 0.5526 0.5526 0.5523 0.5215 0.5225 0.5523 0.7724 0.8018 0.5526 0.5526 0.5225 0.5225 0.7724 0.7724 0.5215 0.5526 0.5526 0.5523 0.5526 0.8018 0.8018 0.7724 0.5215 0.5215 0.5215 0.7724 0.5526 0.5526 0.8018" HIT_INDICES="87 100 120 135 232 252 285 287 456 504 521 528 596 616 678 705 725 776 792 830 904 930 966 968 1052 1096 1109 1148 1182 1240 1243 1268 1287 1300 1494 1503 1529 1567 1637 1719 1766 1839 1906 1926 1960 1979 2039 2127 2206 2225 2428 2516 2597 2618 2636 2658 2661 2691 2750 2866 2872 2965 2998 3031 3040 3143 3155 3229 3237 3261 3307 3308 3320 3382 3395 3424 3460 3461 3473 3487 3556 3605 3674 3709 3887 3895 3931 3971 3976 3999 4037 4055 4056 4058 4141 4197 4300 4311 4312 4314 4342 4422 4444 4449 4487 4531 4591 4608 4700 4771 4815 4849 4854 5022 5058 5088 5154 5219 5356 5357 5439 5450 5605 5649 5734 5761 5833 5842 5848 5853 5860 5861 5871 5878 5880 5890 5892 5893 5894 5904 5922 5925 5932 5933 5935 5936 5943 5944 5955 5958 5963 5972 5986 5988 6006 6009 6022 6027 6051 6054 6058 6068 6096 6097 6111 6114 6117 6138 6154 6155 6160 6161 6162 6189 6209 6211 6216 6218 6225 6247 6271 6279 6283 6294 6297 6329 6337 6338 6344 6355 6381 6413 6421 6422 6424 6429 6442 6453 6473 6486 6514 6524 6530 6548 6564 6565 6566 6568 6614 6617 6618 6642 6648 6667 6671 6687 6694 6706 6708 6730 6745 6824 6831 6832 6842 6871 6918 6937 6948 6950 6953 6958 7006 7029 7131 7134 7146 7149 7172 7217 7258 7259 7260 7265 7272 7274 7281 7293 7296 7299 7304 7313 7355 7356 7358 7360 7385 7404 7414 7426 7441 7448 7450 7461 7489 7515 7517 7537 7547 7583 7604 7634 7640 7668 7699 7725 7727 7756 7780 7782 7800 7827 7834 7837 7846 7873 7907 7909 7913 7915 7920 7953 7956 7975 8003 8028 8038 8046 8058 8066 8107 8122 8177 8237 8279 8305 8350 8358 8380 8425 8450 8474 8485 8490 8553 8594 8600 8611 8647 8673 8680 8683 8714 8733 8744 8753 8755 8774 8777 8821 8865 8873 8878 8902 8946 8974 9016 9023 9105 9121 9130 9135 9137 9145 9208 9209 9232 9235 9237 9280 9302 9320 9326 9338 9351 9361 9384 9389 9405 9421 9431 9454 9469 9480 9498 9499 9524 9547 9583 9615 9633 9673 9697 9711 9736 9755 9780 9781 9848 9871 9900 9935 9951 9964 9967 9981 9994 9997 10005 10017 10025 10033 10062 10131 10135 10138 10187 10199 10210 10226 10239 10245 10249 10262 10293 10304 10329 10387 10412 10448 10458 10462 10465 10469 10472 10485 10494 10519 10543 10544 10546 10550 10554 10555 10583 10586 10604 10637 10645 10650 10656 10712 10717 10722 10743 10750 10762 10768 10793 10811 10829 10844 10905 10943 10998 11013 11025 11040 11046 11089 11102 11143 11250 11254 11293 11305 11328 11330 11349 11362 11379 11397 11411 11460 11478 11484 11499 11516 11520 11522 11527 11536 11562 11564 11565 11569 11570 11571 11576 11612 11640 11702 11725 11753 11758 11806 11838 11870 11898 11915 11918 11941 11947 11948 11951 11965 11988 11989 12010 12015 12019 12030 12034 12046 12089 12115 12137 12178 12188 12189 12193 12195 12199 12241 12242 12250 12258 12279 12286 12313 12347 12360 12366 12371 12376 12379 12382 12383 12389 12397 12402 12420 12421 12440 12443 12486 12488 12489 12509 12546 12549 12594 12631 12655 12666 12668 12693 12696 12702 12706 12708 12715 12753 12759 12811 12825 12830 12845 12851 12860 12861 12865 12867 12868 12869 12883 12884 12908 12916 12925 12953 12963 12990 13000 13001 13004 13018 13020 13039 13042 13043 13052 13076 13100 13103 13105 13123 13239 13261 13278 13290 13297 13312 13320 13338 13339 13344 13347 13348 13352 13370 13372 13373 13395 13403 13413 13415 13419 13476 13484 13486 13498 13521 13523 13539 13552 13647 13649 13678 13681 13694 13741 13753 13757 13768 13797 13805 13812 13825 13828 13872 13907 13909 13927 13943 13944 13960 13977 13992 14005 14009 14010 14015 14034 14039 14051 14135 14148 14157 14175 14185 14200 14257 14258 14269 14272 14274 14290 14300 14320 14338 14342 14373 14389 14390 14408 14410 14425 14433 14434 14441 14452 14468 14472 14478 14495 14499 14570 14593 14610 14627 14677 14681 14710 14726 14735 14746 14764 14796 14797 14805 14807 14819 14829 14834 14842 14846 14869 14892 14901 14939 14949 14954 14956 14983 14987 15003 15005 15010 15046 15047 15092 15100 15112 15143 15159 15163 15206 15209 15218 15258 15261 15277 15278 15284 15297 15300 15309 15322 15339 15341 15350 15352 15368 15374 15381 15400 15415 15421 15450 15454 15462 15508 15512 15525 15529 15530 15556 15561 15576 15587 15596 15649 15660 15678 15684 15705 15711 15720 15740 15749 15764 15791 15827 15832 15835 15836 15862 15868 15869 15882 15883 15888 15897 15907 15909 15922 15943 15969 15973 15981 16016 16022 16047 16096 16109 16137 16138 16141 16145 16147 16149 16169 16174 16188 16192 16200 16202 16231 16236 16243 16246 16269 16286 16324 16329 16368 16370 16372 16374 16375 16389 16399 16403 16455 16479 16482 16494 16507 16515 16540 16542 16570 16571 16581 16599 16623 16631 16638 16681 16698 16715 16724 16744 16792 16819 16846 16849 16850 16854 16857 16864 16887 16917 16946 16961 16964 17014 17015 17016 17044 17047 17048 17051 17052 17095 17118 17119 17127 17139 17145 17146 17152 17160 17187 17194 17219 17265 17282 17284 17293 17298 17306 17312 17319 17322 17343 17371 17411 17432 17434 17448 17460 17470 17483 17484 17516 17529 17539 17559 17567 17581 17650 17656 17663 17673 17680 17694 17737 17738 17744 17780 17781 17793 17797 17815 17821 17846 17869 17875 17877 17878 17880 17889 17902 17913 17923 17938 17941 17976 18009 18037 18052 18054 18062 18087 18098 18103 18114 18123 18142 18151 18177 18178 18192 18197 18226 18229 18239 18242 18243 18250 18261 18262 18270 18290 18292 18304 18321 18340 18343 18350 18355 18358 18360 18384 18403 18473 18485 18497 18513 18541 18558 18568 18595 18635 18650 18651 18657 18694 18719 18767 18791 18823 18854 18858 18859 18880 18883 18884 18890 18895 18901 18904 18916 18947 18953 18962 18977 18979 19002 19006 19010 19021 19048 19050 19062 19092 19114 19138 19143 19148 19157 19172 19177 19197 19207 19239 19286 19289 19304 19321 19328 19337 19351 19361 19366 19377 19487 19529 19530 19535 19537 19542 19571 19579 19589 19608 19622 19633 19635 19654 19734 19736 19745 19749 19756 19764 19767 19773 19776 19789 19814 19834 19865 19894 19903 19904 19937 19944 20000 20002 20050 20062 20085 20135 20141 20151 20177 20189 20240 20248 20260 20261 20271 20293 20310 20327 20356 20361 20365 20371 20384 20388 20536 20556 20562 20563 20567 20576 20585 20597 20598 20609 20618 20640 20651 20655 20665 20668 20672 20675 20678 20690 20696 20704 20711 20734 20735 20745 20759 20764 20765 20845 20874 20884 20888 20896 20903 20925 20927 20939 20968 20978 21012 21028 21045 21051 21059 21077 21078 21085 21091 21133 21134 21141 21150 21154 21166 21224 21228 21231 21239 21242 21256 21257 21268 21284 21292 21309 21334 21338 21340 21346 21355 21359 21388 21391 21393 21405 21414 21417 21426 21430 21454 21457 21468 21476 21502 21505 21531 21545 21576 21587 21594 21613 21621 21649 21666 21668 21674 21707 21805 21819 21823 21827 21847 21868 21900 21918 21928 21929 21951 21975 21977 21985 21992 22002 22046 22050 22063 22082 22085 22120 22133 22138 22146 22189 22220 22237 22239 22240 22256 22284 22321 22325 22333 22360 22372 22401 22407 22431 22444 22463 22465 22496 22555 22583 22606 22612 22657 22666 22667 22697 22707 22722 22728 22748 22787 22809 22811 22844 22859 22863 22874 22878 22894 22918 22919 22923 22930 22953 22991 22995 23016 23024 23028 23051 23080 23121 23124 23126 23127 23132 23152 23155 23156 23232 23234 23236 23246 23247 23255 23260 23261 23270 23308 23311 23316 23355 23363 23394 23396 23414 23415 23428 23437 23449 23468 23479 23480 23494 23511 23550 23558 23561 23586 23588 23601 23606 23609 23660 23679 23686 23706 23743 23746 23773 23788 23797 23824 23841 23855 23861 23884 23896 23913 23915 23921 23941 23965 23969 23991 23999 24016 24030 24038 24051 24079 24088 24096 24142 24143 24170 24180 24191 24199 24221 24239 24269 24287 24320 24324 24344 24346 24425 24440 24448 24461 24474 24501 24516 24535 24543 24547 24565 24578 24590 24632 24660 24682 24707 24746 24750 24786 24788 24834 24844 24892 24913 24952 24978 24979 25008 25019 25020 25063 25066 25080 25086 25091 25100 25104 25114 25118 25133 25138 25209 25245 25257 25281 25296 25323 25329 25345 25353 25371 25388 25419 25421 25433 25464 25467 25471 25473 25477 25510 25526 25572 25576 25582 25599 25639 25644 25645 25750 25777 25791 25798 25817 25821 25832 25854 25861 25914 25927 25937 25981 25993 26015 26027 26040 26049 26053 26095 26130 26132 26133 26141 26143 26245 26256 26260 26264 26267 26287 26294 26300 26301 26302 26316 26346 26371 26388 26394 26395 26413 26430 26446 26455 26515 26531 26548 26565 26569 26581 26590 26622 26635 26641 26673 26678 26690 26752 26767 26768 26770 26817 26820 26842 26851 26855 26869 26876 26906 26908 26919 26937 26938 26945 26960 26961 26997 27033 27051 27059 27066 27090 27096 27114 27124 27136 27144 27173 27175 27187 27189 27191 27206 27222 27223 27233 27234 27247 27257 27258 27262 27270 27277 27284 27321 27347 27357 27358 27363 27365 27370 27401 27421 27434 27477 27490 27503 27562 27630 27642 27668 27673 27727 27731 27736 27751 27752 27753 27773 27803 27813 27838 27857 27893 27917 27923 27954 27959 27973 28001 28005 28017 28036 28040 28049 28051 28066 28072 28081 28129 28155 28166 28171 28179 28202 28222 28232 28237 28238 28381 28391 28405 28447 28451 28454 28463 28464 28488 28500 28502 28515 28524 28549 28561 28587 28589 28596 28600 28632 28708 28746 28831 28835 28855 28859 28862 28878 28880 28900 28908 28916 28921 28933 28935 28948 28951 28960 29011 29022 29033 29038 29064 29072 29082 29088 29092 29146 29155 29159 29175 29177 29188 29207 29225 29233 29248 29249 29255 29256 29278 29281 29292 29341 29342 29347 29355 29360 29393 29404 29407 29438 29455 29468 29487 29495 29497 29516 29547 29560 29609 29630 29641 29650 29664 29670 29676 29683 29700 29706 29900 30004 30026 30126 30266 30305 30323 30352 30401 30431 30448 30501 30715 30831 30916 30947 30974 30990 31128 31165 31275 31381 31412 31459 31613 31699 31705 31830 31832 31904 31935 32069 32082 32133 32159 32337 32339 32440 32498 32571 32576 32809 32840 32874 32894 32947 32983 33045 33164 33251 33280 33303 33410 33552 33689 33899 34216 34265 34336 34451 35094 35132 36168 36501 37009 38098 38478 38572 38827 38998 38999 39078 39121 39219 39940 40114 40516 40570 40770 41148 41321 41401 42067 42278 42309 42484 42598 42792 42858 42901 43220 43571 43815 43832 43952 44153 44475 44602 44640 44743 45165 45332 45503 45792 45857 45898 45982 46249 46416 46420 46606 46831 46948 46972 47052 47177 47802 48093 48163 48165 48470 48475 48582 49060 49104 50230 50301 50565 50572 50678 50835 51067 51427 51468 51827 52129 52216 52308 52360 52886 53023 53130 53251 53252 53264 53295 53589 53768 54282 54383 54629 55118 55400 55412 55625 55651 55877 55924 56053 56211 56299 56372 56672 56676 56950 56972 57062 57069 58188 58275 58332 58562 58910 58913" ES_PROFILE="-0.0015 -0.0017 -0.0021 -0.0023 -0.0040 -0.0043 -0.0049 -0.0049 -0.0078 -0.0086 -0.0089 -0.0090 -0.0102 -0.0105 -0.0116 -0.0120 -0.0124 -0.0132 -0.0135 -0.0141 -0.0154 -0.0158 -0.0165 -0.0165 -0.0179 -0.0187 -0.0189 -0.0195 -0.0201 -0.0211 -0.0211 -0.0216 -0.0219 -0.0221 -0.0255 -0.0256 -0.0260 -0.0267 -0.0279 -0.0293 -0.0301 -0.0314 -0.0325 -0.0328 -0.0334 -0.0337 -0.0347 -0.0363 -0.0376 -0.0379 -0.0415 -0.0430 -0.0444 -0.0447 -0.0450 -0.0454 -0.0454 -0.0459 -0.0469 -0.0489 -0.0490 -0.0506 -0.0512 -0.0518 -0.0519 -0.0537 -0.0539 -0.0551 -0.0553 -0.0557 -0.0564 -0.0564 -0.0566 -0.0577 -0.0579 -0.0584 -0.0590 -0.0590 -0.0592 -0.0594 -0.0606 -0.0614 -0.0626 -0.0632 -0.0663 -0.0664 -0.0670 -0.0677 -0.0678 -0.0682 -0.0688 -0.0691 -0.0691 -0.0691 -0.0706 -0.0715 -0.0733 -0.0735 -0.0735 -0.0735 -0.0740 -0.0753 -0.0757 -0.0758 -0.0764 -0.0772 -0.0782 -0.0785 -0.0801 -0.0813 -0.0820 -0.0826 -0.0827 -0.0856 -0.0862 -0.0867 -0.0878 -0.0890 -0.0913 -0.0913 -0.0927 -0.0929 -0.0956 -0.0964 -0.0978 -0.0983 0.0174 0.0896 0.1502 0.1944 0.2305 0.2662 0.2955 0.3209 0.3452 0.3675 0.3892 0.4108 0.4322 0.4506 0.4659 0.4807 0.4940 0.5073 0.5206 0.5336 0.5457 0.5578 0.5678 0.5776 0.5869 0.5955 0.6033 0.6111 0.6176 0.6243 0.6302 0.6361 0.6409 0.6460 0.6509 0.6555 0.6592 0.6633 0.6670 0.6708 0.6746 0.6777 0.6807 0.6838 0.6868 0.6899 0.6929 0.6953 0.6976 0.7002 0.7027 0.7052 0.7076 0.7096 0.7113 0.7133 0.7153 0.7172 0.7191 0.7204 0.7220 0.7238 0.7254 0.7269 0.7280 0.7289 0.7303 0.7317 0.7331 0.7345 0.7357 0.7369 0.7378 0.7389 0.7397 0.7407 0.7418 0.7426 0.7434 0.7445 0.7456 0.7467 0.7469 0.7479 0.7489 0.7495 0.7503 0.7510 0.7519 0.7525 0.7533 0.7540 0.7549 0.7554 0.7560 0.7554 0.7561 0.7569 0.7575 0.7578 0.7577 0.7581 0.7586 0.7593 0.7600 0.7606 0.7604 0.7607 0.7595 0.7601 0.7605 0.7610 0.7612 0.7610 0.7608 0.7613 0.7619 0.7623 0.7627 0.7632 0.7636 0.7640 0.7644 0.7649 0.7653 0.7657 0.7655 0.7660 0.7664 0.7669 0.7670 0.7671 0.7674 0.7677 0.7679 0.7683 0.7687 0.7690 0.7689 0.7689 0.7693 0.7694 0.7697 0.7695 0.7696 0.7695 0.7698 0.7697 0.7696 0.7695 0.7699 0.7698 0.7697 0.7701 0.7702 0.7701 0.7703 0.7707 0.7709 0.7708 0.7706 0.7709 0.7712 0.7715 0.7718 0.7716 0.7719 0.7719 0.7718 0.7717 0.7719 0.7721 0.7722 0.7724 0.7720 0.7721 0.7715 0.7707 0.7703 0.7702 0.7697 0.7698 0.7698 0.7693 0.7691 0.7690 0.7691 0.7693 0.7685 0.7681 0.7683 0.7683 0.7680 0.7678 0.7680 0.7682 0.7679 0.7678 0.7679 0.7680 0.7683 0.7682 0.7684 0.7679 0.7674 0.7675 0.7677 0.7675 0.7670 0.7668 0.7663 0.7664 0.7652 0.7652 0.7653 0.7654 0.7656 0.7657 0.7649 0.7651 0.7649 0.7651 0.7653 0.7648 0.7646 0.7645 0.7647 0.7647 0.7647 0.7647 0.7645 0.7647 0.7646 0.7646 0.7646 0.7644 0.7644 0.7644 0.7643 0.7645 0.7643 0.7641 0.7637 0.7634 0.7632 0.7628 0.7625 0.7625 0.7623 0.7621 0.7619 0.7621 0.7611 0.7609 0.7606 0.7602 0.7601 0.7601 0.7602 0.7602 0.7601 0.7603 0.7603 0.7603 0.7604 0.7604 0.7601 0.7591 0.7592 0.7594 0.7587 0.7587 0.7587 0.7586 0.7585 0.7586 0.7587 0.7587 0.7583 0.7583 0.7581 0.7572 0.7570 0.7565 0.7565 0.7566 0.7568 0.7569 0.7570 0.7569 0.7570 0.7567 0.7564 0.7566 0.7567 0.7569 0.7570 0.7571 0.7568 0.7569 0.7568 0.7564 0.7564 0.7565 0.7566 0.7557 0.7558 0.7559 0.7557 0.7558 0.7557 0.7558 0.7555 0.7554 0.7552 0.7551 0.7542 0.7537 0.7529 0.7528 0.7528 0.7527 0.7527 0.7521 0.7521 0.7515 0.7498 0.7499 0.7494 0.7493 0.7491 0.7492 0.7490 0.7489 0.7488 0.7486 0.7485 0.7478 0.7477 0.7477 0.7476 0.7475 0.7475 0.7477 0.7477 0.7477 0.7474 0.7475 0.7477 0.7477 0.7479 0.7480 0.7481 0.7476 0.7473 0.7463 0.7461 0.7457 0.7458 0.7451 0.7447 0.7443 0.7439 0.7438 0.7438 0.7436 0.7436 0.7437 0.7438 0.7437 0.7435 0.7436 0.7434 0.7434 0.7435 0.7434 0.7435 0.7434 0.7428 0.7425 0.7423 0.7417 0.7416 0.7418 0.7418 0.7419 0.7420 0.7414 0.7415 0.7415 0.7415 0.7413 0.7413 0.7409 0.7405 0.7404 0.7404 0.7405 0.7405 0.7406 0.7407 0.7408 0.7408 0.7408 0.7409 0.7407 0.7408 0.7406 0.7407 0.7401 0.7401 0.7403 0.7400 0.7395 0.7396 0.7389 0.7384 0.7381 0.7381 0.7382 0.7379 0.7379 0.7380 0.7380 0.7381 0.7381 0.7376 0.7376 0.7368 0.7367 0.7367 0.7366 0.7366 0.7366 0.7367 0.7368 0.7368 0.7369 0.7371 0.7369 0.7370 0.7367 0.7367 0.7367 0.7363 0.7363 0.7359 0.7359 0.7360 0.7361 0.7359 0.7360 0.7358 0.7359 0.7360 0.7360 0.7357 0.7354 0.7354 0.7355 0.7353 0.7334 0.7331 0.7330 0.7329 0.7329 0.7327 0.7327 0.7325 0.7326 0.7326 0.7327 0.7328 0.7329 0.7327 0.7327 0.7328 0.7326 0.7326 0.7325 0.7326 0.7326 0.7317 0.7317 0.7318 0.7317 0.7314 0.7315 0.7313 0.7312 0.7297 0.7298 0.7294 0.7294 0.7293 0.7286 0.7285 0.7286 0.7285 0.7281 0.7281 0.7280 0.7279 0.7280 0.7273 0.7268 0.7269 0.7267 0.7265 0.7266 0.7265 0.7263 0.7261 0.7260 0.7260 0.7261 0.7262 0.7259 0.7260 0.7259 0.7245 0.7244 0.7243 0.7241 0.7241 0.7239 0.7230 0.7231 0.7230 0.7231 0.7232 0.7230 0.7229 0.7227 0.7225 0.7225 0.7221 0.7219 0.7220 0.7218 0.7218 0.7217 0.7217 0.7217 0.7217 0.7216 0.7215 0.7215 0.7215 0.7213 0.7213 0.7202 0.7199 0.7197 0.7195 0.7188 0.7188 0.7184 0.7182 0.7182 0.7181 0.7178 0.7174 0.7175 0.7174 0.7175 0.7174 0.7173 0.7173 0.7173 0.7173 0.7170 0.7167 0.7167 0.7161 0.7160 0.7160 0.7161 0.7157 0.7158 0.7156 0.7157 0.7157 0.7151 0.7152 0.7145 0.7145 0.7144 0.7139 0.7138 0.7138 0.7131 0.7132 0.7131 0.7125 0.7126 0.7124 0.7125 0.7124 0.7123 0.7124 0.7123 0.7122 0.7120 0.7120 0.7120 0.7120 0.7118 0.7118 0.7118 0.7116 0.7114 0.7114 0.7110 0.7110 0.7110 0.7103 0.7103 0.7101 0.7102 0.7102 0.7099 0.7099 0.7097 0.7096 0.7096 0.7087 0.7086 0.7084 0.7084 0.7081 0.7081 0.7080 0.7078 0.7077 0.7076 0.7072 0.7066 0.7066 0.7067 0.7068 0.7064 0.7064 0.7065 0.7063 0.7064 0.7064 0.7063 0.7062 0.7063 0.7062 0.7059 0.7055 0.7055 0.7055 0.7050 0.7050 0.7046 0.7038 0.7037 0.7033 0.7034 0.7034 0.7034 0.7035 0.7035 0.7033 0.7033 0.7031 0.7031 0.7031 0.7031 0.7027 0.7027 0.7027 0.7027 0.7024 0.7022 0.7016 0.7016 0.7010 0.7011 0.7011 0.7012 0.7013 0.7011 0.7010 0.7010 0.7002 0.6999 0.6999 0.6998 0.6997 0.6996 0.6992 0.6993 0.6989 0.6990 0.6989 0.6986 0.6983 0.6983 0.6982 0.6976 0.6973 0.6971 0.6971 0.6968 0.6960 0.6957 0.6953 0.6953 0.6954 0.6954 0.6954 0.6954 0.6950 0.6946 0.6942 0.6940 0.6940 0.6932 0.6933 0.6934 0.6930 0.6930 0.6931 0.6931 0.6932 0.6925 0.6922 0.6922 0.6922 0.6920 0.6920 0.6921 0.6921 0.6920 0.6916 0.6916 0.6912 0.6905 0.6903 0.6903 0.6902 0.6902 0.6902 0.6902 0.6901 0.6901 0.6899 0.6894 0.6888 0.6885 0.6886 0.6884 0.6883 0.6882 0.6880 0.6881 0.6876 0.6875 0.6874 0.6871 0.6870 0.6869 0.6858 0.6857 0.6857 0.6856 0.6855 0.6854 0.6847 0.6848 0.6847 0.6842 0.6842 0.6841 0.6841 0.6839 0.6838 0.6835 0.6832 0.6831 0.6832 0.6832 0.6833 0.6832 0.6830 0.6829 0.6828 0.6826 0.6827 0.6821 0.6816 0.6812 0.6810 0.6811 0.6810 0.6806 0.6805 0.6805 0.6804 0.6803 0.6800 0.6800 0.6796 0.6796 0.6795 0.6794 0.6790 0.6790 0.6789 0.6790 0.6790 0.6790 0.6788 0.6789 0.6788 0.6786 0.6786 0.6785 0.6782 0.6780 0.6780 0.6779 0.6779 0.6779 0.6780 0.6776 0.6774 0.6762 0.6761 0.6760 0.6757 0.6753 0.6751 0.6750 0.6746 0.6740 0.6738 0.6738 0.6738 0.6732 0.6729 0.6721 0.6717 0.6712 0.6708 0.6708 0.6708 0.6705 0.6705 0.6706 0.6706 0.6705 0.6705 0.6705 0.6704 0.6699 0.6699 0.6698 0.6696 0.6696 0.6693 0.6693 0.6693 0.6692 0.6688 0.6688 0.6687 0.6682 0.6679 0.6675 0.6675 0.6675 0.6674 0.6672 0.6672 0.6669 0.6668 0.6663 0.6656 0.6656 0.6654 0.6651 0.6651 0.6650 0.6648 0.6647 0.6647 0.6646 0.6627 0.6620 0.6621 0.6621 0.6621 0.6621 0.6616 0.6616 0.6614 0.6612 0.6610 0.6609 0.6609 0.6606 0.6593 0.6593 0.6592 0.6592 0.6592 0.6591 0.6591 0.6591 0.6591 0.6589 0.6586 0.6583 0.6578 0.6574 0.6573 0.6573 0.6568 0.6567 0.6558 0.6558 0.6551 0.6549 0.6546 0.6538 0.6537 0.6536 0.6532 0.6531 0.6523 0.6522 0.6520 0.6521 0.6520 0.6516 0.6514 0.6512 0.6507 0.6507 0.6507 0.6506 0.6505 0.6505 0.6479 0.6477 0.6476 0.6477 0.6476 0.6476 0.6475 0.6473 0.6474 0.6472 0.6471 0.6468 0.6467 0.6467 0.6465 0.6466 0.6465 0.6465 0.6466 0.6464 0.6464 0.6463 0.6462 0.6459 0.6459 0.6458 0.6456 0.6456 0.6456 0.6443 0.6439 0.6437 0.6437 0.6436 0.6436 0.6433 0.6433 0.6431 0.6427 0.6426 0.6420 0.6418 0.6416 0.6415 0.6414 0.6412 0.6412 0.6412 0.6411 0.6404 0.6405 0.6404 0.6403 0.6403 0.6401 0.6392 0.6392 0.6392 0.6391 0.6391 0.6389 0.6390 0.6388 0.6386 0.6385 0.6383 0.6379 0.6379 0.6379 0.6379 0.6378 0.6377 0.6373 0.6373 0.6373 0.6372 0.6371 0.6371 0.6370 0.6369 0.6366 0.6366 0.6364 0.6364 0.6360 0.6360 0.6356 0.6354 0.6349 0.6348 0.6347 0.6344 0.6343 0.6339 0.6336 0.6337 0.6336 0.6331 0.6314 0.6312 0.6312 0.6312 0.6309 0.6306 0.6301 0.6298 0.6297 0.6298 0.6294 0.6291 0.6291 0.6290 0.6289 0.6288 0.6281 0.6281 0.6279 0.6276 0.6276 0.6271 0.6269 0.6268 0.6268 0.6261 0.6256 0.6253 0.6253 0.6254 0.6251 0.6247 0.6241 0.6241 0.6240 0.6236 0.6234 0.6230 0.6229 0.6226 0.6224 0.6221 0.6221 0.6216 0.6206 0.6202 0.6199 0.6198 0.6191 0.6190 0.6190 0.6185 0.6184 0.6182 0.6181 0.6178 0.6172 0.6169 0.6169 0.6163 0.6161 0.6161 0.6160 0.6159 0.6157 0.6153 0.6154 0.6154 0.6153 0.6149 0.6143 0.6143 0.6140 0.6139 0.6139 0.6135 0.6130 0.6124 0.6124 0.6124 0.6124 0.6124 0.6121 0.6121 0.6121 0.6108 0.6108 0.6108 0.6107 0.6107 0.6107 0.6106 0.6106 0.6105 0.6099 0.6099 0.6099 0.6092 0.6091 0.6086 0.6087 0.6084 0.6084 0.6082 0.6081 0.6080 0.6077 0.6075 0.6076 0.6074 0.6071 0.6065 0.6064 0.6064 0.6060 0.6060 0.6058 0.6058 0.6058 0.6049 0.6046 0.6046 0.6042 0.6036 0.6036 0.6032 0.6030 0.6029 0.6025 0.6022 0.6020 0.6019 0.6016 0.6014 0.6012 0.6012 0.6011 0.6008 0.6004 0.6004 0.6001 0.6000 0.5997 0.5995 0.5994 0.5992 0.5988 0.5987 0.5986 0.5978 0.5978 0.5974 0.5973 0.5971 0.5970 0.5967 0.5964 0.5959 0.5957 0.5951 0.5951 0.5948 0.5948 0.5935 0.5932 0.5932 0.5930 0.5928 0.5923 0.5921 0.5918 0.5917 0.5917 0.5914 0.5913 0.5911 0.5904 0.5899 0.5896 0.5892 0.5886 0.5885 0.5879 0.5879 0.5872 0.5870 0.5863 0.5859 0.5853 0.5849 0.5849 0.5844 0.5843 0.5843 0.5836 0.5836 0.5834 0.5833 0.5832 0.5831 0.5831 0.5830 0.5829 0.5827 0.5827 0.5815 0.5809 0.5807 0.5803 0.5801 0.5797 0.5796 0.5793 0.5792 0.5790 0.5787 0.5782 0.5782 0.5780 0.5775 0.5775 0.5775 0.5775 0.5774 0.5769 0.5767 0.5759 0.5759 0.5758 0.5755 0.5749 0.5748 0.5748 0.5730 0.5726 0.5724 0.5723 0.5720 0.5720 0.5718 0.5715 0.5714 0.5705 0.5703 0.5702 0.5694 0.5693 0.5689 0.5687 0.5685 0.5684 0.5684 0.5677 0.5671 0.5671 0.5671 0.5670 0.5670 0.5653 0.5651 0.5651 0.5650 0.5650 0.5647 0.5646 0.5645 0.5646 0.5646 0.5644 0.5639 0.5635 0.5632 0.5631 0.5631 0.5629 0.5626 0.5624 0.5622 0.5612 0.5610 0.5607 0.5604 0.5604 0.5602 0.5601 0.5596 0.5594 0.5593 0.5588 0.5587 0.5585 0.5575 0.5573 0.5573 0.5573 0.5565 0.5565 0.5561 0.5560 0.5559 0.5557 0.5556 0.5551 0.5551 0.5550 0.5547 0.5547 0.5546 0.5544 0.5544 0.5538 0.5532 0.5529 0.5528 0.5527 0.5523 0.5522 0.5519 0.5518 0.5516 0.5515 0.5510 0.5510 0.5508 0.5508 0.5508 0.5506 0.5503 0.5504 0.5502 0.5502 0.5500 0.5499 0.5499 0.5498 0.5497 0.5496 0.5495 0.5489 0.5485 0.5484 0.5484 0.5483 0.5483 0.5482 0.5477 0.5474 0.5472 0.5465 0.5463 0.5461 0.5451 0.5439 0.5437 0.5433 0.5432 0.5423 0.5423 0.5422 0.5420 0.5420 0.5420 0.5417 0.5412 0.5410 0.5406 0.5403 0.5397 0.5393 0.5392 0.5387 0.5387 0.5384 0.5380 0.5379 0.5377 0.5374 0.5374 0.5373 0.5372 0.5370 0.5369 0.5368 0.5360 0.5356 0.5354 0.5353 0.5352 0.5348 0.5345 0.5344 0.5343 0.5343 0.5318 0.5317 0.5314 0.5307 0.5307 0.5307 0.5305 0.5305 0.5301 0.5299 0.5299 0.5297 0.5296 0.5292 0.5290 0.5286 0.5285 0.5284 0.5284 0.5279 0.5266 0.5259 0.5244 0.5244 0.5241 0.5240 0.5240 0.5237 0.5237 0.5234 0.5233 0.5231 0.5231 0.5229 0.5229 0.5227 0.5226 0.5225 0.5216 0.5214 0.5213 0.5212 0.5208 0.5207 0.5205 0.5204 0.5204 0.5194 0.5193 0.5192 0.5190 0.5190 0.5188 0.5185 0.5182 0.5181 0.5178 0.5178 0.5177 0.5177 0.5174 0.5173 0.5172 0.5163 0.5163 0.5163 0.5161 0.5161 0.5155 0.5153 0.5153 0.5148 0.5145 0.5143 0.5140 0.5139 0.5138 0.5135 0.5130 0.5128 0.5120 0.5116 0.5114 0.5113 0.5111 0.5110 0.5109 0.5108 0.5105 0.5104 0.5071 0.5053 0.5049 0.5032 0.5007 0.5001 0.4998 0.4993 0.4985 0.4979 0.4977 0.4968 0.4930 0.4910 0.4896 0.4890 0.4886 0.4883 0.4859 0.4853 0.4834 0.4816 0.4811 0.4803 0.4776 0.4761 0.4760 0.4739 0.4738 0.4726 0.4721 0.4698 0.4695 0.4687 0.4682 0.4651 0.4651 0.4634 0.4624 0.4611 0.4611 0.4570 0.4565 0.4559 0.4556 0.4547 0.4541 0.4530 0.4509 0.4494 0.4490 0.4486 0.4467 0.4443 0.4419 0.4382 0.4327 0.4319 0.4307 0.4287 0.4175 0.4168 0.3988 0.3930 0.3841 0.3651 0.3585 0.3569 0.3525 0.3495 0.3495 0.3482 0.3474 0.3457 0.3332 0.3302 0.3232 0.3222 0.3188 0.3122 0.3092 0.3078 0.2962 0.2925 0.2920 0.2890 0.2870 0.2836 0.2825 0.2818 0.2762 0.2701 0.2659 0.2656 0.2635 0.2600 0.2544 0.2522 0.2516 0.2498 0.2425 0.2396 0.2366 0.2316 0.2305 0.2298 0.2283 0.2237 0.2208 0.2207 0.2175 0.2136 0.2116 0.2112 0.2098 0.2076 0.1967 0.1917 0.1905 0.1905 0.1852 0.1851 0.1832 0.1749 0.1742 0.1545 0.1533 0.1487 0.1486 0.1468 0.1441 0.1400 0.1338 0.1331 0.1268 0.1216 0.1201 0.1185 0.1176 0.1084 0.1061 0.1042 0.1021 0.1021 0.1019 0.1014 0.0963 0.0932 0.0842 0.0825 0.0782 0.0697 0.0648 0.0646 0.0609 0.0605 0.0565 0.0557 0.0535 0.0508 0.0493 0.0480 0.0428 0.0427 0.0380 0.0376 0.0361 0.0359 0.0164 0.0149 0.0140 0.0100 0.0039 0.0039" RANK_AT_ES="8066.0000" RANK_SCORE_AT_ES="5.4906"/>
  <DTG RANKED_LIST="fpkm.rnk" TEMPLATE="sample.cls" GENESET="gene_sets.gmt#NEGATIVE_REGULATION_OF_CYTOKINE_PRODUCTION_INVOLVED_IN_IMMUNE_RESPONSE(GO:0002719)" ES="0.8047" NES="1.2504" NP="0.1410" FDR="0.4168" FWER="0.8280" RND_ES="0.8463 0.5320 0.5320 0.6284 0.6284 0.8047 0.6284 0.8047 0.5418 0.8047 0.8463 0.8047 0.8047 0.8047 0.6284 0.5418 0.5320 0.5320 0.5320 0.5287 0.5287 0.5320 0.8047 0.5320 0.5287 0.8047 0.8047 0.5287 0.6284 0.8047 0.5418 0.6284 0.8463 0.8047 0.8463 0.5287 0.8047 0.6284 0.5287 0.5287 0.5418 0.5418 0.5287 0.8047 0.5418 0.8047 0.5287 0.5320 0.8047 0.5418 0.8047 0.8463 0.6284 0.5287 0.5320 0.8047 0.8047 0.5287 0.5320 0.6284 0.6284 0.8047 0.5287 0.8463 0.5287 0.6284 0.8463 0.5320 0.5418 0.8463 0.5287 0.6284 0.5418 0.8047 0.8047 0.5320 0.8463 0.8463 0.6284 0.6284 0.5418 0.8047 0.5320 0.5320 0.5287 0.8463 0.5287 0.5287 0.5287 0.5418 0.8463 0.6284 0.8463 0.6284 0.5418 0.8047 0.5287 0.5320 0.8463 0.5418 0.5418 0.8047 0.5320 0.8463 0.6284 0.8463 0.5418 0.8047 0.5320 0.8463 0.8047 0.8463 0.8047 0.8047 0.8463 0.6284 0.6284 0.5320 0.5418 0.5287 0.6284 0.8047 0.8047 0.8047 0.8047 0.5418 0.5287 0.8047 0.5287 0.6284 0.8047 0.8463 0.5287 0.5287 0.5287 0.5287 0.6284 0.8463 0.8463 0.8047 0.5418 0.8047 0.8047 0.8463 0.5287 0.8047 0.8463 0.8047 0.5418 0.5418 0.5287 0.5418 0.5418 0.6284 0.8047 0.8463 0.5418 0.6284 0.6284 0.5287 0.8047 0.5418 0.6284 0.5320 0.6284 0.6284 0.8463 0.8463 0.8463 0.5287 0.5418 0.8047 0.5418 0.8047 0.6284 0.8047 0.5287 0.8047 0.5287 0.8047 0.5287 0.5287 0.6284 0.8047 0.5320 0.5287 0.5320 0.8047 0.8047 0.5418 0.6284 0.5287 0.8463 0.8463 0.5418 0.5287 0.5287 0.6284 0.5287 0.8463 0.5320 0.5320 0.5287 0.8463 0.5320 0.5287 0.5320 0.5287 0.6284 0.5287 0.5320 0.8047 0.5287 0.5320 0.5320 0.5418 0.5418 0.5418 0.8047 0.5287 0.8463 0.6284 0.8463 0.8463 0.6284 0.5418 0.5418 0.5418 0.8463 0.5320 0.6284 0.5287 0.5320 0.5320 0.8047 0.5287 0.8047 0.6284 0.8463 0.6284 0.6284 0.6284 0.8463 0.8047 0.5418 0.8047 0.5320 0.5320 0.5418 0.8463 0.5418 0.8047 0.5418 0.5418 0.5320 0.8047 0.5418 0.8047 0.8047 0.8463 0.5320 0.6284 0.5287 0.5287 0.5418 0.5418 0.5287 0.5418 0.5287 0.5287 0.5418 0.8463 0.8047 0.8463 0.5418 0.5418 0.8047 0.5418 0.6284 0.8463 0.8047 0.5287 0.5287 0.8047 0.6284 0.6284 0.5320 0.8463 0.5287 0.8047 0.5320 0.5320 0.8047 0.8463 0.8047 0.5320 0.5320 0.5320 0.8047 0.8047 0.6284 0.8047 0.5287 0.5320 0.6284 0.8047 0.8047 0.6284 0.5287 0.5320 0.8463 0.5287 0.8047 0.5418 0.8047 0.6284 0.5287 0.5320 0.8463 0.5320 0.5320 0.8463 0.5320 0.6284 0.5418 0.6284 0.5287 0.5320 0.6284 0.5320 0.8047 0.5320 0.5287 0.5287 0.8463 0.5320 0.8463 0.5320 0.6284 0.5287 0.8047 0.5287 0.5287 0.6284 0.5287 0.5320 0.6284 0.5320 0.6284 0.8463 0.6284 0.5287 0.6284 0.8463 0.8463 0.8463 0.6284 0.5320 0.8047 0.5287 0.8047 0.8047 0.8047 0.5320 0.5287 0.5320 0.5418 0.6284 0.8047 0.5320 0.8047 0.5418 0.5320 0.5320 0.8047 0.8047 0.5320 0.5287 0.5418 0.8047 0.5418 0.6284 0.5418 0.5320 0.5320 0.5320 0.5418 0.8047 0.5287 0.8463 0.8463 0.6284 0.5418 0.5418 0.6284 0.8047 0.8047 0.6284 0.6284 0.6284 0.5320 0.5418 0.8047 0.5287 0.5287 0.5320 0.5320 0.5320 0.5320 0.5320 0.8463 0.8047 0.5320 0.5320 0.5418 0.5418 0.8463 0.5320 0.5320 0.8047 0.5287 0.5418 0.8047 0.5320 0.6284 0.8463 0.5418 0.8463 0.5320 0.8047 0.5320 0.5418 0.8047 0.8463 0.8463 0.8047 0.8463 0.5287 0.5320 0.8463 0.5320 0.6284 0.5320 0.5320 0.8047 0.8047 0.5287 0.5320 0.6284 0.8463 0.5418 0.6284 0.8047 0.5320 0.8463 0.6284 0.5418 0.6284 0.5287 0.5287 0.5418 0.6284 0.5287 0.8047 0.6284 0.8047 0.5320 0.5287 0.8047 0.5418 0.5418 0.8047 0.5418 0.5287 0.5418 0.5287 0.8047 0.5320 0.5320 0.8047 0.8047 0.8463 0.5320 0.8047 0.5320 0.5287 0.6284 0.5320 0.8047 0.5287 0.8047 0.8047 0.5320 0.5320 0.6284 0.5418 0.5320 0.5320 0.8463 0.5418 0.5418 0.6284 0.5418 0.5418 0.8463 0.5418 0.5418 0.5287 0.8047 0.8047 0.5320 0.5418 0.5287 0.5320 0.6284 0.8047 0.8047 0.5418 0.8047 0.6284 0.8463 0.5287 0.8047 0.5287 0.8047 0.5418 0.5287 0.5320 0.8047 0.8047 0.8047 0.5320 0.6284 0.6284 0.6284 0.5418 0.5320 0.6284 0.6284 0.6284 0.6284 0.6284 0.8463 0.8463 0.5418 0.8463 0.8463 0.5287 0.5418 0.8463 0.8463 0.6284 0.8463 0.8047 0.6284 0.5320 0.5287 0.8463 0.8463 0.5418 0.6284 0.8047 0.5418 0.5418 0.5287 0.5418 0.6284 0.5320 0.5287 0.5320 0.6284 0.8047 0.6284 0.5320 0.6284 0.6284 0.8047 0.5320 0.8047 0.5320 0.8463 0.5320 0.5287 0.5287 0.5418 0.8463 0.8463 0.8047 0.6284 0.5320 0.6284 0.5287 0.5418 0.6284 0.5418 0.5287 0.5418 0.8463 0.5320 0.6284 0.8047 0.5287 0.6284 0.6284 0.8463 0.5287 0.5418 0.8047 0.6284 0.8047 0.5320 0.5287 0.6284 0.5418 0.8463 0.8047 0.5320 0.6284 0.5418 0.8463 0.5320 0.6284 0.8047 0.5320 0.5320 0.5418 0.8463 0.8463 0.8047 0.5287 0.5418 0.8463 0.8463 0.8463 0.5287 0.5320 0.6284 0.8463 0.6284 0.6284 0.5287 0.8463 0.8047 0.5418 0.8047 0.8047 0.8047 0.5320 0.5287 0.6284 0.5287 0.5418 0.8463 0.5287 0.5287 0.5320 0.6284 0.5418 0.5418 0.5320 0.8463 0.5418 0.8047 0.8047 0.8047 0.5320 0.5287 0.8047 0.5418 0.6284 0.8463 0.6284 0.6284 0.8047 0.5418 0.5287 0.6284 0.5287 0.8047 0.5287 0.5418 0.6284 0.6284 0.6284 0.5287 0.8047 0.5418 0.8047 0.8047 0.8047 0.5418 0.6284 0.6284 0.5418 0.8463 0.6284 0.5320 0.8047 0.5418 0.6284 0.5418 0.5287 0.8047 0.8047 0.8047 0.8463 0.5418 0.5418 0.5418 0.6284 0.5320 0.5418 0.5320 0.5418 0.6284 0.6284 0.5320 0.6284 0.5320 0.5418 0.5418 0.5418 0.6284 0.5320 0.5418 0.5320 0.8463 0.8047 0.8047 0.8047 0.6284 0.8463 0.5418 0.8047 0.5287 0.5418 0.5320 0.5418 0.5287 0.8047 0.8463 0.5287 0.5287 0.8463 0.5320 0.5418 0.5287 0.8047 0.6284 0.5287 0.6284 0.5418 0.6284 0.8463 0.8463 0.5320 0.5287 0.5320 0.8047 0.5287 0.5320 0.5320 0.5320 0.6284 0.5320 0.5287 0.8047 0.5287 0.8463 0.6284 0.5320 0.6284 0.5287 0.8463 0.5287 0.5320 0.8463 0.5320 0.5287 0.5418 0.8047 0.6284 0.5418 0.5287 0.6284 0.5287 0.6284 0.5287 0.6284 0.5418 0.8047 0.8047 0.6284 0.6284 0.5418 0.5320 0.5320 0.5287 0.5320 0.5320 0.8047 0.8463 0.5287 0.5287 0.6284 0.8047 0.5418 0.8463 0.8463 0.5320 0.5320 0.5418 0.8463 0.5287 0.5320 0.8463 0.6284 0.8463 0.5418 0.8463 0.5320 0.5287 0.6284 0.5418 0.8463 0.5418 0.5320 0.5287 0.5287 0.5418 0.5287 0.8463 0.5287 0.5287 0.8463 0.5320 0.5418 0.5418 0.5418 0.5287 0.5320 0.5320 0.8047 0.5287 0.5287 0.5287 0.6284 0.6284 0.5418 0.5320 0.5287 0.5320 0.6284 0.8047 0.6284 0.8047 0.5418 0.5287 0.8047 0.5287 0.5287 0.6284 0.5320 0.5320 0.8463 0.5418 0.5287 0.8047 0.8463 0.6284 0.6284 0.6284 0.5287 0.5287 0.5320 0.5287 0.5418 0.5418 0.8047 0.5418 0.5320 0.5418 0.8463 0.5418 0.5418 0.5287 0.6284 0.5287 0.6284 0.5418 0.8047 0.5320 0.5418 0.5418 0.8463 0.8463 0.8047 0.5287 0.5287 0.5320 0.6284 0.5287 0.8463 0.8463 0.5287 0.5418 0.8047 0.5320 0.8047 0.6284 0.5320 0.8463 0.8463 0.8463 0.8047 0.6284 0.5287 0.6284 0.6284 0.5418 0.5287 0.8463 0.6284 0.5320 0.8463 0.8047 0.5418 0.5287 0.5320 0.6284 0.8047 0.8463 0.8463 0.8463 0.5287 0.8047 0.8463 0.8463 0.6284 0.6284 0.5287 0.5418 0.5418 0.5320 0.5418 0.5418 0.5320 0.5320 0.5418 0.5418 0.6284 0.5418 0.6284 0.5287 0.8047 0.8047 0.5320 0.5418 0.8463 0.5418 0.8047 0.5287 0.5287 0.5287 0.5320 0.5287 0.8463 0.8047 0.8463 0.5320 0.6284 0.5418 0.5418 0.6284 0.5287 0.5320 0.6284 0.8047 0.8463 0.5418 0.5418 0.5320 0.5320 0.8047 0.8047 0.5287 0.5418 0.5418 0.6284 0.5418 0.8463 0.8463 0.8047 0.5287 0.5287 0.5287 0.8047 0.5418 0.5418 0.8463" HIT_INDICES="3155 3605 4124 5978 7158 7435 9016 9411 10202 10458 14181 21805 24979 25100 26770 28266 28951 29208 29361 32947 48582 49060 57062" ES_PROFILE="-0.0533 -0.0609 -0.0696 0.7097 0.7445 0.7834 0.7784 0.7912 0.7939 0.8047 0.7504 0.6249 0.5733 0.5733 0.5463 0.5215 0.5102 0.5060 0.5034 0.4428 0.1784 0.1704 0.0351" RANK_AT_ES="10458.0000" RANK_SCORE_AT_ES="2.7076"/>
  <DTG RANKED_LIST="fpkm.rnk" TEMPLATE="sample.cls" GENESET="gene_sets.gmt#OVULATION_CYCLE_PROCESS(GO:0022602)" ES="0.7899" NES="1.2505" NP="0.1410" FDR="0.4168" FWER="0.8280" RND_ES="0.8832 0.5447 0.5447 0.5226 0.5226 0.7899 0.5226 0.7899 0.5268 0.7899 0.8832 0.7899 0.7899 0.7899 0.5226 0.5268 0.5447 0.5447 0.5447 0.5496 0.5496 0.5447 0.7899 0.5447 0.5496 0.7899 0.7899 0.5496 0.5226 0.7899 0.5268 0.5226 0.8832 0.7899 0.8832 0.5496 0.7899 0.5226 0.5496 0.5496 0.5268 0.5268 0.5496 0.7899 0.5268 0.7899 0.5496 0.5447 0.7899 0.5268 0.7899 0.8832 0.5226 0.5496 0.5447 0.7899 0.7899 0.5496 0.5447 0.5226 0.5226 0.7899 0.5496 0.8832 0.5496 0.5226 0.8832 0.5447 0.5268 0.8832 0.5496 0.5226 0.5268 0.7899 0.7899 0.5447 0.8832 0.8832 0.5226 0.5226 0.5268 0.7899 0.5447 0.5447 0.5496 0.8832 0.5496 0.5496 0.5496 0.5268 0.8832 0.5226 0.8832 0.5226 0.5268 0.7899 0.5496 0.5447 0.8832 0.5268 0.5268 0.7899 0.5447 0.8832 0.5226 0.8832 0.5268 0.7899 0.5447 0.8832 0.7899 0.8832 0.7899 0.7899 0.8832 0.5226 0.5226 0.5447 0.5268 0.5496 0.5226 0.7899 0.7899 0.7899 0.7899 0.5268 0.5496 0.7899 0.5496 0.5226 0.7899 0.8832 0.5496 0.5496 0.5496 0.5496 0.5226 0.8832 0.8832 0.7899 0.5268 0.7899 0.7899 0.8832 0.5496 0.7899 0.8832 0.7899 0.5268 0.5268 0.5496 0.5268 0.5268 0.5226 0.7899 0.8832 0.5268 0.5226 0.5226 0.5496 0.7899 0.5268 0.5226 0.5447 0.5226 0.5226 0.8832 0.8832 0.8832 0.5496 0.5268 0.7899 0.5268 0.7899 0.5226 0.7899 0.5496 0.7899 0.5496 0.7899 0.5496 0.5496 0.5226 0.7899 0.5447 0.5496 0.5447 0.7899 0.7899 0.5268 0.5226 0.5496 0.8832 0.8832 0.5268 0.5496 0.5496 0.5226 0.5496 0.8832 0.5447 0.5447 0.5496 0.8832 0.5447 0.5496 0.5447 0.5496 0.5226 0.5496 0.5447 0.7899 0.5496 0.5447 0.5447 0.5268 0.5268 0.5268 0.7899 0.5496 0.8832 0.5226 0.8832 0.8832 0.5226 0.5268 0.5268 0.5268 0.8832 0.5447 0.5226 0.5496 0.5447 0.5447 0.7899 0.5496 0.7899 0.5226 0.8832 0.5226 0.5226 0.5226 0.8832 0.7899 0.5268 0.7899 0.5447 0.5447 0.5268 0.8832 0.5268 0.7899 0.5268 0.5268 0.5447 0.7899 0.5268 0.7899 0.7899 0.8832 0.5447 0.5226 0.5496 0.5496 0.5268 0.5268 0.5496 0.5268 0.5496 0.5496 0.5268 0.8832 0.7899 0.8832 0.5268 0.5268 0.7899 0.5268 0.5226 0.8832 0.7899 0.5496 0.5496 0.7899 0.5226 0.5226 0.5447 0.8832 0.5496 0.7899 0.5447 0.5447 0.7899 0.8832 0.7899 0.5447 0.5447 0.5447 0.7899 0.7899 0.5226 0.7899 0.5496 0.5447 0.5226 0.7899 0.7899 0.5226 0.5496 0.5447 0.8832 0.5496 0.7899 0.5268 0.7899 0.5226 0.5496 0.5447 0.8832 0.5447 0.5447 0.8832 0.5447 0.5226 0.5268 0.5226 0.5496 0.5447 0.5226 0.5447 0.7899 0.5447 0.5496 0.5496 0.8832 0.5447 0.8832 0.5447 0.5226 0.5496 0.7899 0.5496 0.5496 0.5226 0.5496 0.5447 0.5226 0.5447 0.5226 0.8832 0.5226 0.5496 0.5226 0.8832 0.8832 0.8832 0.5226 0.5447 0.7899 0.5496 0.7899 0.7899 0.7899 0.5447 0.5496 0.5447 0.5268 0.5226 0.7899 0.5447 0.7899 0.5268 0.5447 0.5447 0.7899 0.7899 0.5447 0.5496 0.5268 0.7899 0.5268 0.5226 0.5268 0.5447 0.5447 0.5447 0.5268 0.7899 0.5496 0.8832 0.8832 0.5226 0.5268 0.5268 0.5226 0.7899 0.7899 0.5226 0.5226 0.5226 0.5447 0.5268 0.7899 0.5496 0.5496 0.5447 0.5447 0.5447 0.5447 0.5447 0.8832 0.7899 0.5447 0.5447 0.5268 0.5268 0.8832 0.5447 0.5447 0.7899 0.5496 0.5268 0.7899 0.5447 0.5226 0.8832 0.5268 0.8832 0.5447 0.7899 0.5447 0.5268 0.7899 0.8832 0.8832 0.7899 0.8832 0.5496 0.5447 0.8832 0.5447 0.5226 0.5447 0.5447 0.7899 0.7899 0.5496 0.5447 0.5226 0.8832 0.5268 0.5226 0.7899 0.5447 0.8832 0.5226 0.5268 0.5226 0.5496 0.5496 0.5268 0.5226 0.5496 0.7899 0.5226 0.7899 0.5447 0.5496 0.7899 0.5268 0.5268 0.7899 0.5268 0.5496 0.5268 0.5496 0.7899 0.5447 0.5447 0.7899 0.7899 0.8832 0.5447 0.7899 0.5447 0.5496 0.5226 0.5447 0.7899 0.5496 0.7899 0.7899 0.5447 0.5447 0.5226 0.5268 0.5447 0.5447 0.8832 0.5268 0.5268 0.5226 0.5268 0.5268 0.8832 0.5268 0.5268 0.5496 0.7899 0.7899 0.5447 0.5268 0.5496 0.5447 0.5226 0.7899 0.7899 0.5268 0.7899 0.5226 0.8832 0.5496 0.7899 0.5496 0.7899 0.5268 0.5496 0.5447 0.7899 0.7899 0.7899 0.5447 0.5226 0.5226 0.5226 0.5268 0.5447 0.5226 0.5226 0.5226 0.5226 0.5226 0.8832 0.8832 0.5268 0.8832 0.8832 0.5496 0.5268 0.8832 0.8832 0.5226 0.8832 0.7899 0.5226 0.5447 0.5496 0.8832 0.8832 0.5268 0.5226 0.7899 0.5268 0.5268 0.5496 0.5268 0.5226 0.5447 0.5496 0.5447 0.5226 0.7899 0.5226 0.5447 0.5226 0.5226 0.7899 0.5447 0.7899 0.5447 0.8832 0.5447 0.5496 0.5496 0.5268 0.8832 0.8832 0.7899 0.5226 0.5447 0.5226 0.5496 0.5268 0.5226 0.5268 0.5496 0.5268 0.8832 0.5447 0.5226 0.7899 0.5496 0.5226 0.5226 0.8832 0.5496 0.5268 0.7899 0.5226 0.7899 0.5447 0.5496 0.5226 0.5268 0.8832 0.7899 0.5447 0.5226 0.5268 0.8832 0.5447 0.5226 0.7899 0.5447 0.5447 0.5268 0.8832 0.8832 0.7899 0.5496 0.5268 0.8832 0.8832 0.8832 0.5496 0.5447 0.5226 0.8832 0.5226 0.5226 0.5496 0.8832 0.7899 0.5268 0.7899 0.7899 0.7899 0.5447 0.5496 0.5226 0.5496 0.5268 0.8832 0.5496 0.5496 0.5447 0.5226 0.5268 0.5268 0.5447 0.8832 0.5268 0.7899 0.7899 0.7899 0.5447 0.5496 0.7899 0.5268 0.5226 0.8832 0.5226 0.5226 0.7899 0.5268 0.5496 0.5226 0.5496 0.7899 0.5496 0.5268 0.5226 0.5226 0.5226 0.5496 0.7899 0.5268 0.7899 0.7899 0.7899 0.5268 0.5226 0.5226 0.5268 0.8832 0.5226 0.5447 0.7899 0.5268 0.5226 0.5268 0.5496 0.7899 0.7899 0.7899 0.8832 0.5268 0.5268 0.5268 0.5226 0.5447 0.5268 0.5447 0.5268 0.5226 0.5226 0.5447 0.5226 0.5447 0.5268 0.5268 0.5268 0.5226 0.5447 0.5268 0.5447 0.8832 0.7899 0.7899 0.7899 0.5226 0.8832 0.5268 0.7899 0.5496 0.5268 0.5447 0.5268 0.5496 0.7899 0.8832 0.5496 0.5496 0.8832 0.5447 0.5268 0.5496 0.7899 0.5226 0.5496 0.5226 0.5268 0.5226 0.8832 0.8832 0.5447 0.5496 0.5447 0.7899 0.5496 0.5447 0.5447 0.5447 0.5226 0.5447 0.5496 0.7899 0.5496 0.8832 0.5226 0.5447 0.5226 0.5496 0.8832 0.5496 0.5447 0.8832 0.5447 0.5496 0.5268 0.7899 0.5226 0.5268 0.5496 0.5226 0.5496 0.5226 0.5496 0.5226 0.5268 0.7899 0.7899 0.5226 0.5226 0.5268 0.5447 0.5447 0.5496 0.5447 0.5447 0.7899 0.8832 0.5496 0.5496 0.5226 0.7899 0.5268 0.8832 0.8832 0.5447 0.5447 0.5268 0.8832 0.5496 0.5447 0.8832 0.5226 0.8832 0.5268 0.8832 0.5447 0.5496 0.5226 0.5268 0.8832 0.5268 0.5447 0.5496 0.5496 0.5268 0.5496 0.8832 0.5496 0.5496 0.8832 0.5447 0.5268 0.5268 0.5268 0.5496 0.5447 0.5447 0.7899 0.5496 0.5496 0.5496 0.5226 0.5226 0.5268 0.5447 0.5496 0.5447 0.5226 0.7899 0.5226 0.7899 0.5268 0.5496 0.7899 0.5496 0.5496 0.5226 0.5447 0.5447 0.8832 0.5268 0.5496 0.7899 0.8832 0.5226 0.5226 0.5226 0.5496 0.5496 0.5447 0.5496 0.5268 0.5268 0.7899 0.5268 0.5447 0.5268 0.8832 0.5268 0.5268 0.5496 0.5226 0.5496 0.5226 0.5268 0.7899 0.5447 0.5268 0.5268 0.8832 0.8832 0.7899 0.5496 0.5496 0.5447 0.5226 0.5496 0.8832 0.8832 0.5496 0.5268 0.7899 0.5447 0.7899 0.5226 0.5447 0.8832 0.8832 0.8832 0.7899 0.5226 0.5496 0.5226 0.5226 0.5268 0.5496 0.8832 0.5226 0.5447 0.8832 0.7899 0.5268 0.5496 0.5447 0.5226 0.7899 0.8832 0.8832 0.8832 0.5496 0.7899 0.8832 0.8832 0.5226 0.5226 0.5496 0.5268 0.5268 0.5447 0.5268 0.5268 0.5447 0.5447 0.5268 0.5268 0.5226 0.5268 0.5226 0.5496 0.7899 0.7899 0.5447 0.5268 0.8832 0.5268 0.7899 0.5496 0.5496 0.5496 0.5447 0.5496 0.8832 0.7899 0.8832 0.5447 0.5226 0.5268 0.5268 0.5226 0.5496 0.5447 0.5226 0.7899 0.8832 0.5268 0.5268 0.5447 0.5447 0.7899 0.7899 0.5496 0.5268 0.5268 0.5226 0.5268 0.8832 0.8832 0.7899 0.5496 0.5496 0.5496 0.7899 0.5268 0.5268 0.8832" HIT_INDICES="1612 3236 4460 5088 6000 6230 6344 6617 6732 6832 7081 10262 10786 11544 12018 12549 13279 13421 15660 15869 16286 18182 19286 23083 23479 23915 23969 24352 25471 25981 26515 26770 27033 27222 28587 28951 29517 29664 30400 31275 31352 38999 51067 51480" ES_PROFILE="-0.0272 -0.0547 -0.0753 -0.0859 0.3418 0.4902 0.5961 0.6551 0.7078 0.7552 0.7899 0.7466 0.7472 0.7427 0.7424 0.7405 0.7345 0.7383 0.7052 0.7063 0.7037 0.6751 0.6595 0.5972 0.5923 0.5866 0.5873 0.5824 0.5647 0.5571 0.5490 0.5455 0.5419 0.5394 0.5165 0.5105 0.5010 0.4985 0.4861 0.4713 0.4700 0.3406 0.1365 0.1295" RANK_AT_ES="7081.0000" RANK_SCORE_AT_ES="10.5148"/>
  <DTG RANKED_LIST="fpkm.rnk" TEMPLATE="sample.cls" GENESET="gene_sets.gmt#IRON_ION_BINDING(GO:0005506)" ES="0.7752" NES="1.2505" NP="0.1410" FDR="0.4169" FWER="0.8280" RND_ES="0.8600 0.5145 0.5145 0.5323 0.5323 0.7752 0.5323 0.7752 0.5367 0.7752 0.8600 0.7752 0.7752 0.7752 0.5323 0.5367 0.5145 0.5145 0.5145 0.5261 0.5261 0.5145 0.7752 0.5145 0.5261 0.7752 0.7752 0.5261 0.5323 0.7752 0.5367 0.5323 0.8600 0.7752 0.8600 0.5261 0.7752 0.5323 0.5261 0.5261 0.5367 0.5367 0.5261 0.7752 0.5367 0.7752 0.5261 0.5145 0.7752 0.5367 0.7752 0.8600 0.5323 0.5261 0.5145 0.7752 0.7752 0.5261 0.5145 0.5323 0.5323 0.7752 0.5261 0.8600 0.5261 0.5323 0.8600 0.5145 0.5367 0.8600 0.5261 0.5323 0.5367 0.7752 0.7752 0.5145 0.8600 0.8600 0.5323 0.5323 0.5367 0.7752 0.5145 0.5145 0.5261 0.8600 0.5261 0.5261 0.5261 0.5367 0.8600 0.5323 0.8600 0.5323 0.5367 0.7752 0.5261 0.5145 0.8600 0.5367 0.5367 0.7752 0.5145 0.8600 0.5323 0.8600 0.5367 0.7752 0.5145 0.8600 0.7752 0.8600 0.7752 0.7752 0.8600 0.5323 0.5323 0.5145 0.5367 0.5261 0.5323 0.7752 0.7752 0.7752 0.7752 0.5367 0.5261 0.7752 0.5261 0.5323 0.7752 0.8600 0.5261 0.5261 0.5261 0.5261 0.5323 0.8600 0.8600 0.7752 0.5367 0.7752 0.7752 0.8600 0.5261 0.7752 0.8600 0.7752 0.5367 0.5367 0.5261 0.5367 0.5367 0.5323 0.7752 0.8600 0.5367 0.5323 0.5323 0.5261 0.7752 0.5367 0.5323 0.5145 0.5323 0.5323 0.8600 0.8600 0.8600 0.5261 0.5367 0.7752 0.5367 0.7752 0.5323 0.7752 0.5261 0.7752 0.5261 0.7752 0.5261 0.5261 0.5323 0.7752 0.5145 0.5261 0.5145 0.7752 0.7752 0.5367 0.5323 0.5261 0.8600 0.8600 0.5367 0.5261 0.5261 0.5323 0.5261 0.8600 0.5145 0.5145 0.5261 0.8600 0.5145 0.5261 0.5145 0.5261 0.5323 0.5261 0.5145 0.7752 0.5261 0.5145 0.5145 0.5367 0.5367 0.5367 0.7752 0.5261 0.8600 0.5323 0.8600 0.8600 0.5323 0.5367 0.5367 0.5367 0.8600 0.5145 0.5323 0.5261 0.5145 0.5145 0.7752 0.5261 0.7752 0.5323 0.8600 0.5323 0.5323 0.5323 0.8600 0.7752 0.5367 0.7752 0.5145 0.5145 0.5367 0.8600 0.5367 0.7752 0.5367 0.5367 0.5145 0.7752 0.5367 0.7752 0.7752 0.8600 0.5145 0.5323 0.5261 0.5261 0.5367 0.5367 0.5261 0.5367 0.5261 0.5261 0.5367 0.8600 0.7752 0.8600 0.5367 0.5367 0.7752 0.5367 0.5323 0.8600 0.7752 0.5261 0.5261 0.7752 0.5323 0.5323 0.5145 0.8600 0.5261 0.7752 0.5145 0.5145 0.7752 0.8600 0.7752 0.5145 0.5145 0.5145 0.7752 0.7752 0.5323 0.7752 0.5261 0.5145 0.5323 0.7752 0.7752 0.5323 0.5261 0.5145 0.8600 0.5261 0.7752 0.5367 0.7752 0.5323 0.5261 0.5145 0.8600 0.5145 0.5145 0.8600 0.5145 0.5323 0.5367 0.5323 0.5261 0.5145 0.5323 0.5145 0.7752 0.5145 0.5261 0.5261 0.8600 0.5145 0.8600 0.5145 0.5323 0.5261 0.7752 0.5261 0.5261 0.5323 0.5261 0.5145 0.5323 0.5145 0.5323 0.8600 0.5323 0.5261 0.5323 0.8600 0.8600 0.8600 0.5323 0.5145 0.7752 0.5261 0.7752 0.7752 0.7752 0.5145 0.5261 0.5145 0.5367 0.5323 0.7752 0.5145 0.7752 0.5367 0.5145 0.5145 0.7752 0.7752 0.5145 0.5261 0.5367 0.7752 0.5367 0.5323 0.5367 0.5145 0.5145 0.5145 0.5367 0.7752 0.5261 0.8600 0.8600 0.5323 0.5367 0.5367 0.5323 0.7752 0.7752 0.5323 0.5323 0.5323 0.5145 0.5367 0.7752 0.5261 0.5261 0.5145 0.5145 0.5145 0.5145 0.5145 0.8600 0.7752 0.5145 0.5145 0.5367 0.5367 0.8600 0.5145 0.5145 0.7752 0.5261 0.5367 0.7752 0.5145 0.5323 0.8600 0.5367 0.8600 0.5145 0.7752 0.5145 0.5367 0.7752 0.8600 0.8600 0.7752 0.8600 0.5261 0.5145 0.8600 0.5145 0.5323 0.5145 0.5145 0.7752 0.7752 0.5261 0.5145 0.5323 0.8600 0.5367 0.5323 0.7752 0.5145 0.8600 0.5323 0.5367 0.5323 0.5261 0.5261 0.5367 0.5323 0.5261 0.7752 0.5323 0.7752 0.5145 0.5261 0.7752 0.5367 0.5367 0.7752 0.5367 0.5261 0.5367 0.5261 0.7752 0.5145 0.5145 0.7752 0.7752 0.8600 0.5145 0.7752 0.5145 0.5261 0.5323 0.5145 0.7752 0.5261 0.7752 0.7752 0.5145 0.5145 0.5323 0.5367 0.5145 0.5145 0.8600 0.5367 0.5367 0.5323 0.5367 0.5367 0.8600 0.5367 0.5367 0.5261 0.7752 0.7752 0.5145 0.5367 0.5261 0.5145 0.5323 0.7752 0.7752 0.5367 0.7752 0.5323 0.8600 0.5261 0.7752 0.5261 0.7752 0.5367 0.5261 0.5145 0.7752 0.7752 0.7752 0.5145 0.5323 0.5323 0.5323 0.5367 0.5145 0.5323 0.5323 0.5323 0.5323 0.5323 0.8600 0.8600 0.5367 0.8600 0.8600 0.5261 0.5367 0.8600 0.8600 0.5323 0.8600 0.7752 0.5323 0.5145 0.5261 0.8600 0.8600 0.5367 0.5323 0.7752 0.5367 0.5367 0.5261 0.5367 0.5323 0.5145 0.5261 0.5145 0.5323 0.7752 0.5323 0.5145 0.5323 0.5323 0.7752 0.5145 0.7752 0.5145 0.8600 0.5145 0.5261 0.5261 0.5367 0.8600 0.8600 0.7752 0.5323 0.5145 0.5323 0.5261 0.5367 0.5323 0.5367 0.5261 0.5367 0.8600 0.5145 0.5323 0.7752 0.5261 0.5323 0.5323 0.8600 0.5261 0.5367 0.7752 0.5323 0.7752 0.5145 0.5261 0.5323 0.5367 0.8600 0.7752 0.5145 0.5323 0.5367 0.8600 0.5145 0.5323 0.7752 0.5145 0.5145 0.5367 0.8600 0.8600 0.7752 0.5261 0.5367 0.8600 0.8600 0.8600 0.5261 0.5145 0.5323 0.8600 0.5323 0.5323 0.5261 0.8600 0.7752 0.5367 0.7752 0.7752 0.7752 0.5145 0.5261 0.5323 0.5261 0.5367 0.8600 0.5261 0.5261 0.5145 0.5323 0.5367 0.5367 0.5145 0.8600 0.5367 0.7752 0.7752 0.7752 0.5145 0.5261 0.7752 0.5367 0.5323 0.8600 0.5323 0.5323 0.7752 0.5367 0.5261 0.5323 0.5261 0.7752 0.5261 0.5367 0.5323 0.5323 0.5323 0.5261 0.7752 0.5367 0.7752 0.7752 0.7752 0.5367 0.5323 0.5323 0.5367 0.8600 0.5323 0.5145 0.7752 0.5367 0.5323 0.5367 0.5261 0.7752 0.7752 0.7752 0.8600 0.5367 0.5367 0.5367 0.5323 0.5145 0.5367 0.5145 0.5367 0.5323 0.5323 0.5145 0.5323 0.5145 0.5367 0.5367 0.5367 0.5323 0.5145 0.5367 0.5145 0.8600 0.7752 0.7752 0.7752 0.5323 0.8600 0.5367 0.7752 0.5261 0.5367 0.5145 0.5367 0.5261 0.7752 0.8600 0.5261 0.5261 0.8600 0.5145 0.5367 0.5261 0.7752 0.5323 0.5261 0.5323 0.5367 0.5323 0.8600 0.8600 0.5145 0.5261 0.5145 0.7752 0.5261 0.5145 0.5145 0.5145 0.5323 0.5145 0.5261 0.7752 0.5261 0.8600 0.5323 0.5145 0.5323 0.5261 0.8600 0.5261 0.5145 0.8600 0.5145 0.5261 0.5367 0.7752 0.5323 0.5367 0.5261 0.5323 0.5261 0.5323 0.5261 0.5323 0.5367 0.7752 0.7752 0.5323 0.5323 0.5367 0.5145 0.5145 0.5261 0.5145 0.5145 0.7752 0.8600 0.5261 0.5261 0.5323 0.7752 0.5367 0.8600 0.8600 0.5145 0.5145 0.5367 0.8600 0.5261 0.5145 0.8600 0.5323 0.8600 0.5367 0.8600 0.5145 0.5261 0.5323 0.5367 0.8600 0.5367 0.5145 0.5261 0.5261 0.5367 0.5261 0.8600 0.5261 0.5261 0.8600 0.5145 0.5367 0.5367 0.5367 0.5261 0.5145 0.5145 0.7752 0.5261 0.5261 0.5261 0.5323 0.5323 0.5367 0.5145 0.5261 0.5145 0.5323 0.7752 0.5323 0.7752 0.5367 0.5261 0.7752 0.5261 0.5261 0.5323 0.5145 0.5145 0.8600 0.5367 0.5261 0.7752 0.8600 0.5323 0.5323 0.5323 0.5261 0.5261 0.5145 0.5261 0.5367 0.5367 0.7752 0.5367 0.5145 0.5367 0.8600 0.5367 0.5367 0.5261 0.5323 0.5261 0.5323 0.5367 0.7752 0.5145 0.5367 0.5367 0.8600 0.8600 0.7752 0.5261 0.5261 0.5145 0.5323 0.5261 0.8600 0.8600 0.5261 0.5367 0.7752 0.5145 0.7752 0.5323 0.5145 0.8600 0.8600 0.8600 0.7752 0.5323 0.5261 0.5323 0.5323 0.5367 0.5261 0.8600 0.5323 0.5145 0.8600 0.7752 0.5367 0.5261 0.5145 0.5323 0.7752 0.8600 0.8600 0.8600 0.5261 0.7752 0.8600 0.8600 0.5323 0.5323 0.5261 0.5367 0.5367 0.5145 0.5367 0.5367 0.5145 0.5145 0.5367 0.5367 0.5323 0.5367 0.5323 0.5261 0.7752 0.7752 0.5145 0.5367 0.8600 0.5367 0.7752 0.5261 0.5261 0.5261 0.5145 0.5261 0.8600 0.7752 0.8600 0.5145 0.5323 0.5367 0.5367 0.5323 0.5261 0.5145 0.5323 0.7752 0.8600 0.5367 0.5367 0.5145 0.5145 0.7752 0.7752 0.5261 0.5367 0.5367 0.5323 0.5367 0.8600 0.8600 0.7752 0.5261 0.5261 0.5261 0.7752 0.5367 0.5367 0.8600" HIT_INDICES="118 731 883 1149 1408 2210 2241 2322 2480 2510 4072 4217 5270 5874 5894 6033 6048 6247 6613 6757 6923 7328 7361 7450 7467 7491 7682 7754 7844 7885 7916 7967 8288 8383 8511 9078 9361 9650 9754 9802 10245 10554 10739 10758 10864 11031 11149 11185 11197 11207 11264 11786 12263 12706 13412 13568 13642 13775 13862 13930 13942 14153 14224 14420 15175 15194 15255 15278 15484 15820 16123 16300 16584 17179 17496 17506 17702 17725 17733 18245 18790 19360 19569 19980 20077 20444 20675 20703 20915 21054 21080 21654 21798 22018 22292 22320 22479 22729 22774 22818 22934 23599 23965 24182 24209 25049 25228 25379 25576 25600 25610 25788 26794 26957 27013 27033 27235 27527 27669 27747 27828 27991 28048 29126 29197 29229 29410 29441 29618 29624 29658 29821 29989 30384 30654 30697 31558 31713 32295 32717 33305 33479 39219 40304 41068 41179 41180 43036 44230 49326 49793 50404 50687 50789 51834 52838 52843 53458 55450 55608 56587 57157 57632 57777" ES_PROFILE="-0.0020 -0.0124 -0.0149 -0.0194 -0.0238 -0.0373 -0.0378 -0.0392 -0.0418 -0.0423 -0.0688 -0.0712 -0.0891 0.2594 0.5395 0.6137 0.6824 0.7095 0.7167 0.7252 0.7319 0.7315 0.7373 0.7418 0.7474 0.7528 0.7547 0.7584 0.7617 0.7656 0.7696 0.7732 0.7716 0.7738 0.7752 0.7686 0.7665 0.7641 0.7648 0.7664 0.7611 0.7580 0.7568 0.7585 0.7586 0.7577 0.7576 0.7588 0.7604 0.7621 0.7630 0.7558 0.7493 0.7432 0.7326 0.7312 0.7312 0.7302 0.7300 0.7301 0.7311 0.7288 0.7288 0.7266 0.7149 0.7156 0.7156 0.7163 0.7138 0.7091 0.7049 0.7028 0.6989 0.6897 0.6851 0.6858 0.6832 0.6836 0.6843 0.6764 0.6678 0.6588 0.6559 0.6496 0.6485 0.6429 0.6395 0.6396 0.6366 0.6348 0.6349 0.6256 0.6237 0.6204 0.6163 0.6162 0.6140 0.6102 0.6099 0.6095 0.6080 0.5971 0.5913 0.5879 0.5878 0.5739 0.5711 0.5688 0.5657 0.5656 0.5657 0.5629 0.5461 0.5435 0.5427 0.5425 0.5393 0.5344 0.5322 0.5310 0.5297 0.5271 0.5262 0.5080 0.5068 0.5063 0.5032 0.5027 0.4997 0.4997 0.4991 0.4964 0.4935 0.4868 0.4823 0.4816 0.4670 0.4644 0.4545 0.4474 0.4374 0.4345 0.3372 0.3188 0.3059 0.3040 0.3040 0.2726 0.2524 0.1660 0.1581 0.1478 0.1430 0.1413 0.1236 0.1066 0.1065 0.0961 0.0624 0.0597 0.0431 0.0335 0.0255 0.0230" RANK_AT_ES="8511.0000" RANK_SCORE_AT_ES="4.6649"/>
  <DTG RANKED_LIST="fpkm.rnk" TEMPLATE="sample.cls" GENESET="gene_sets.gmt#LEARNING(GO:0007612)" ES="0.7693" NES="1.2506" NP="0.1410" FDR="0.4169" FWER="0.8280" RND_ES="0.8299 0.5113 0.5113 0.5441 0.5441 0.7693 0.5441 0.7693 0.5403 0.7693 0.8299 0.7693 0.7693 0.7693 0.5441 0.5403 0.5113 0.5113 0.5113 0.5176 0.5176 0.5113 0.7693 0.5113 0.5176 0.7693 0.7693 0.5176 0.5441 0.7693 0.5403 0.5441 0.8299 0.7693 0.8299 0.5176 0.7693 0.5441 0.5176 0.5176 0.5403 0.5403 0.5176 0.7693 0.5403 0.7693 0.5176 0.5113 0.7693 0.5403 0.7693 0.8299 0.5441 0.5176 0.5113 0.7693 0.7693 0.5176 0.5113 0.5441 0.5441 0.7693 0.5176 0.8299 0.5176 0.5441 0.8299 0.5113 0.5403 0.8299 0.5176 0.5441 0.5403 0.7693 0.7693 0.5113 0.8299 0.8299 0.5441 0.5441 0.5403 0.7693 0.5113 0.5113 0.5176 0.8299 0.5176 0.5176 0.5176 0.5403 0.8299 0.5441 0.8299 0.5441 0.5403 0.7693 0.5176 0.5113 0.8299 0.5403 0.5403 0.7693 0.5113 0.8299 0.5441 0.8299 0.5403 0.7693 0.5113 0.8299 0.7693 0.8299 0.7693 0.7693 0.8299 0.5441 0.5441 0.5113 0.5403 0.5176 0.5441 0.7693 0.7693 0.7693 0.7693 0.5403 0.5176 0.7693 0.5176 0.5441 0.7693 0.8299 0.5176 0.5176 0.5176 0.5176 0.5441 0.8299 0.8299 0.7693 0.5403 0.7693 0.7693 0.8299 0.5176 0.7693 0.8299 0.7693 0.5403 0.5403 0.5176 0.5403 0.5403 0.5441 0.7693 0.8299 0.5403 0.5441 0.5441 0.5176 0.7693 0.5403 0.5441 0.5113 0.5441 0.5441 0.8299 0.8299 0.8299 0.5176 0.5403 0.7693 0.5403 0.7693 0.5441 0.7693 0.5176 0.7693 0.5176 0.7693 0.5176 0.5176 0.5441 0.7693 0.5113 0.5176 0.5113 0.7693 0.7693 0.5403 0.5441 0.5176 0.8299 0.8299 0.5403 0.5176 0.5176 0.5441 0.5176 0.8299 0.5113 0.5113 0.5176 0.8299 0.5113 0.5176 0.5113 0.5176 0.5441 0.5176 0.5113 0.7693 0.5176 0.5113 0.5113 0.5403 0.5403 0.5403 0.7693 0.5176 0.8299 0.5441 0.8299 0.8299 0.5441 0.5403 0.5403 0.5403 0.8299 0.5113 0.5441 0.5176 0.5113 0.5113 0.7693 0.5176 0.7693 0.5441 0.8299 0.5441 0.5441 0.5441 0.8299 0.7693 0.5403 0.7693 0.5113 0.5113 0.5403 0.8299 0.5403 0.7693 0.5403 0.5403 0.5113 0.7693 0.5403 0.7693 0.7693 0.8299 0.5113 0.5441 0.5176 0.5176 0.5403 0.5403 0.5176 0.5403 0.5176 0.5176 0.5403 0.8299 0.7693 0.8299 0.5403 0.5403 0.7693 0.5403 0.5441 0.8299 0.7693 0.5176 0.5176 0.7693 0.5441 0.5441 0.5113 0.8299 0.5176 0.7693 0.5113 0.5113 0.7693 0.8299 0.7693 0.5113 0.5113 0.5113 0.7693 0.7693 0.5441 0.7693 0.5176 0.5113 0.5441 0.7693 0.7693 0.5441 0.5176 0.5113 0.8299 0.5176 0.7693 0.5403 0.7693 0.5441 0.5176 0.5113 0.8299 0.5113 0.5113 0.8299 0.5113 0.5441 0.5403 0.5441 0.5176 0.5113 0.5441 0.5113 0.7693 0.5113 0.5176 0.5176 0.8299 0.5113 0.8299 0.5113 0.5441 0.5176 0.7693 0.5176 0.5176 0.5441 0.5176 0.5113 0.5441 0.5113 0.5441 0.8299 0.5441 0.5176 0.5441 0.8299 0.8299 0.8299 0.5441 0.5113 0.7693 0.5176 0.7693 0.7693 0.7693 0.5113 0.5176 0.5113 0.5403 0.5441 0.7693 0.5113 0.7693 0.5403 0.5113 0.5113 0.7693 0.7693 0.5113 0.5176 0.5403 0.7693 0.5403 0.5441 0.5403 0.5113 0.5113 0.5113 0.5403 0.7693 0.5176 0.8299 0.8299 0.5441 0.5403 0.5403 0.5441 0.7693 0.7693 0.5441 0.5441 0.5441 0.5113 0.5403 0.7693 0.5176 0.5176 0.5113 0.5113 0.5113 0.5113 0.5113 0.8299 0.7693 0.5113 0.5113 0.5403 0.5403 0.8299 0.5113 0.5113 0.7693 0.5176 0.5403 0.7693 0.5113 0.5441 0.8299 0.5403 0.8299 0.5113 0.7693 0.5113 0.5403 0.7693 0.8299 0.8299 0.7693 0.8299 0.5176 0.5113 0.8299 0.5113 0.5441 0.5113 0.5113 0.7693 0.7693 0.5176 0.5113 0.5441 0.8299 0.5403 0.5441 0.7693 0.5113 0.8299 0.5441 0.5403 0.5441 0.5176 0.5176 0.5403 0.5441 0.5176 0.7693 0.5441 0.7693 0.5113 0.5176 0.7693 0.5403 0.5403 0.7693 0.5403 0.5176 0.5403 0.5176 0.7693 0.5113 0.5113 0.7693 0.7693 0.8299 0.5113 0.7693 0.5113 0.5176 0.5441 0.5113 0.7693 0.5176 0.7693 0.7693 0.5113 0.5113 0.5441 0.5403 0.5113 0.5113 0.8299 0.5403 0.5403 0.5441 0.5403 0.5403 0.8299 0.5403 0.5403 0.5176 0.7693 0.7693 0.5113 0.5403 0.5176 0.5113 0.5441 0.7693 0.7693 0.5403 0.7693 0.5441 0.8299 0.5176 0.7693 0.5176 0.7693 0.5403 0.5176 0.5113 0.7693 0.7693 0.7693 0.5113 0.5441 0.5441 0.5441 0.5403 0.5113 0.5441 0.5441 0.5441 0.5441 0.5441 0.8299 0.8299 0.5403 0.8299 0.8299 0.5176 0.5403 0.8299 0.8299 0.5441 0.8299 0.7693 0.5441 0.5113 0.5176 0.8299 0.8299 0.5403 0.5441 0.7693 0.5403 0.5403 0.5176 0.5403 0.5441 0.5113 0.5176 0.5113 0.5441 0.7693 0.5441 0.5113 0.5441 0.5441 0.7693 0.5113 0.7693 0.5113 0.8299 0.5113 0.5176 0.5176 0.5403 0.8299 0.8299 0.7693 0.5441 0.5113 0.5441 0.5176 0.5403 0.5441 0.5403 0.5176 0.5403 0.8299 0.5113 0.5441 0.7693 0.5176 0.5441 0.5441 0.8299 0.5176 0.5403 0.7693 0.5441 0.7693 0.5113 0.5176 0.5441 0.5403 0.8299 0.7693 0.5113 0.5441 0.5403 0.8299 0.5113 0.5441 0.7693 0.5113 0.5113 0.5403 0.8299 0.8299 0.7693 0.5176 0.5403 0.8299 0.8299 0.8299 0.5176 0.5113 0.5441 0.8299 0.5441 0.5441 0.5176 0.8299 0.7693 0.5403 0.7693 0.7693 0.7693 0.5113 0.5176 0.5441 0.5176 0.5403 0.8299 0.5176 0.5176 0.5113 0.5441 0.5403 0.5403 0.5113 0.8299 0.5403 0.7693 0.7693 0.7693 0.5113 0.5176 0.7693 0.5403 0.5441 0.8299 0.5441 0.5441 0.7693 0.5403 0.5176 0.5441 0.5176 0.7693 0.5176 0.5403 0.5441 0.5441 0.5441 0.5176 0.7693 0.5403 0.7693 0.7693 0.7693 0.5403 0.5441 0.5441 0.5403 0.8299 0.5441 0.5113 0.7693 0.5403 0.5441 0.5403 0.5176 0.7693 0.7693 0.7693 0.8299 0.5403 0.5403 0.5403 0.5441 0.5113 0.5403 0.5113 0.5403 0.5441 0.5441 0.5113 0.5441 0.5113 0.5403 0.5403 0.5403 0.5441 0.5113 0.5403 0.5113 0.8299 0.7693 0.7693 0.7693 0.5441 0.8299 0.5403 0.7693 0.5176 0.5403 0.5113 0.5403 0.5176 0.7693 0.8299 0.5176 0.5176 0.8299 0.5113 0.5403 0.5176 0.7693 0.5441 0.5176 0.5441 0.5403 0.5441 0.8299 0.8299 0.5113 0.5176 0.5113 0.7693 0.5176 0.5113 0.5113 0.5113 0.5441 0.5113 0.5176 0.7693 0.5176 0.8299 0.5441 0.5113 0.5441 0.5176 0.8299 0.5176 0.5113 0.8299 0.5113 0.5176 0.5403 0.7693 0.5441 0.5403 0.5176 0.5441 0.5176 0.5441 0.5176 0.5441 0.5403 0.7693 0.7693 0.5441 0.5441 0.5403 0.5113 0.5113 0.5176 0.5113 0.5113 0.7693 0.8299 0.5176 0.5176 0.5441 0.7693 0.5403 0.8299 0.8299 0.5113 0.5113 0.5403 0.8299 0.5176 0.5113 0.8299 0.5441 0.8299 0.5403 0.8299 0.5113 0.5176 0.5441 0.5403 0.8299 0.5403 0.5113 0.5176 0.5176 0.5403 0.5176 0.8299 0.5176 0.5176 0.8299 0.5113 0.5403 0.5403 0.5403 0.5176 0.5113 0.5113 0.7693 0.5176 0.5176 0.5176 0.5441 0.5441 0.5403 0.5113 0.5176 0.5113 0.5441 0.7693 0.5441 0.7693 0.5403 0.5176 0.7693 0.5176 0.5176 0.5441 0.5113 0.5113 0.8299 0.5403 0.5176 0.7693 0.8299 0.5441 0.5441 0.5441 0.5176 0.5176 0.5113 0.5176 0.5403 0.5403 0.7693 0.5403 0.5113 0.5403 0.8299 0.5403 0.5403 0.5176 0.5441 0.5176 0.5441 0.5403 0.7693 0.5113 0.5403 0.5403 0.8299 0.8299 0.7693 0.5176 0.5176 0.5113 0.5441 0.5176 0.8299 0.8299 0.5176 0.5403 0.7693 0.5113 0.7693 0.5441 0.5113 0.8299 0.8299 0.8299 0.7693 0.5441 0.5176 0.5441 0.5441 0.5403 0.5176 0.8299 0.5441 0.5113 0.8299 0.7693 0.5403 0.5176 0.5113 0.5441 0.7693 0.8299 0.8299 0.8299 0.5176 0.7693 0.8299 0.8299 0.5441 0.5441 0.5176 0.5403 0.5403 0.5113 0.5403 0.5403 0.5113 0.5113 0.5403 0.5403 0.5441 0.5403 0.5441 0.5176 0.7693 0.7693 0.5113 0.5403 0.8299 0.5403 0.7693 0.5176 0.5176 0.5176 0.5113 0.5176 0.8299 0.7693 0.8299 0.5113 0.5441 0.5403 0.5403 0.5441 0.5176 0.5113 0.5441 0.7693 0.8299 0.5403 0.5403 0.5113 0.5113 0.7693 0.7693 0.5176 0.5403 0.5403 0.5441 0.5403 0.8299 0.8299 0.7693 0.5176 0.5176 0.5176 0.7693 0.5403 0.5403 0.8299" HIT_INDICES="1096 1612 1943 2498 2613 2703 3237 3453 4574 4771 5365 5918 5951 6013 6014 6198 6424 6467 6470 6539 6662 6818 6928 7046 7102 7293 7738 7935 7962 9453 9906 10293 10549 10997 11089 11211 11563 11744 11870 11921 12041 12117 12327 12455 13179 13221 13278 13415 13479 13539 14137 14244 14425 14441 14478 14485 14592 14962 14983 15094 15151 15381 15462 15529 15752 15801 16236 17095 17343 17368 17682 18129 18601 18873 19080 19220 19377 19544 19550 20320 20653 20862 20994 21045 21090 21166 21339 21506 21554 22936 23360 23746 23840 24090 24101 24533 24726 25092 25798 26058 26110 26290 26387 26487 26674 27228 27434 27440 27951 28019 28505 28625 28705 28862 28932 29124 29188 29392 29417 29455 29543 29624 31810 32337 32405 34429 34923 36201 38317 40007 43832 44960 48163 52356 53126 54949 57342 58268 58448" ES_PROFILE="-0.0186 -0.0273 -0.0329 -0.0422 -0.0442 -0.0457 -0.0547 -0.0583 -0.0773 -0.0806 -0.0907 0.1722 0.3503 0.4619 0.5745 0.6179 0.6388 0.6610 0.6837 0.7024 0.7166 0.7276 0.7381 0.7472 0.7567 0.7622 0.7613 0.7639 0.7693 0.7475 0.7430 0.7393 0.7377 0.7326 0.7335 0.7339 0.7302 0.7294 0.7294 0.7307 0.7308 0.7316 0.7301 0.7299 0.7194 0.7204 0.7212 0.7206 0.7213 0.7219 0.7134 0.7132 0.7116 0.7129 0.7138 0.7152 0.7149 0.7100 0.7111 0.7106 0.7111 0.7085 0.7085 0.7087 0.7062 0.7067 0.7005 0.6871 0.6840 0.6847 0.6804 0.6738 0.6667 0.6630 0.6604 0.6589 0.6571 0.6551 0.6558 0.6436 0.6387 0.6359 0.6343 0.6342 0.6341 0.6336 0.6313 0.6291 0.6290 0.6061 0.5994 0.5934 0.5923 0.5885 0.5888 0.5819 0.5790 0.5732 0.5615 0.5574 0.5568 0.5541 0.5527 0.5513 0.5484 0.5392 0.5359 0.5360 0.5274 0.5264 0.5183 0.5163 0.5150 0.5124 0.5113 0.5081 0.5071 0.5036 0.5032 0.5026 0.5011 0.4998 0.4627 0.4538 0.4527 0.4184 0.4101 0.3884 0.3526 0.3240 0.2592 0.2401 0.1858 0.1148 0.1017 0.0709 0.0303 0.0147 0.0116" RANK_AT_ES="7962.0000" RANK_SCORE_AT_ES="5.7539"/>
  <DTG RANKED_LIST="fpkm.rnk" TEMPLATE="sample.cls" GENESET="gene_sets.gmt#NEPHRIC_DUCT_DEVELOPMENT(GO:0072176)" ES="0.8208" NES="1.2506" NP="0.1410" FDR="0.4170" FWER="0.8280" RND_ES="0.8856 0.5267 0.5267 0.5847 0.5847 0.8208 0.5847 0.8208 0.6148 0.8208 0.8856 0.8208 0.8208 0.8208 0.5847 0.6148 0.5267 0.5267 0.5267 0.5290 0.5290 0.5267 0.8208 0.5267 0.5290 0.8208 0.8208 0.5290 0.5847 0.8208 0.6148 0.5847 0.8856 0.8208 0.8856 0.5290 0.8208 0.5847 0.5290 0.5290 0.6148 0.6148 0.5290 0.8208 0.6148 0.8208 0.5290 0.5267 0.8208 0.6148 0.8208 0.8856 0.5847 0.5290 0.5267 0.8208 0.8208 0.5290 0.5267 0.5847 0.5847 0.8208 0.5290 0.8856 0.5290 0.5847 0.8856 0.5267 0.6148 0.8856 0.5290 0.5847 0.6148 0.8208 0.8208 0.5267 0.8856 0.8856 0.5847 0.5847 0.6148 0.8208 0.5267 0.5267 0.5290 0.8856 0.5290 0.5290 0.5290 0.6148 0.8856 0.5847 0.8856 0.5847 0.6148 0.8208 0.5290 0.5267 0.8856 0.6148 0.6148 0.8208 0.5267 0.8856 0.5847 0.8856 0.6148 0.8208 0.5267 0.8856 0.8208 0.8856 0.8208 0.8208 0.8856 0.5847 0.5847 0.5267 0.6148 0.5290 0.5847 0.8208 0.8208 0.8208 0.8208 0.6148 0.5290 0.8208 0.5290 0.5847 0.8208 0.8856 0.5290 0.5290 0.5290 0.5290 0.5847 0.8856 0.8856 0.8208 0.6148 0.8208 0.8208 0.8856 0.5290 0.8208 0.8856 0.8208 0.6148 0.6148 0.5290 0.6148 0.6148 0.5847 0.8208 0.8856 0.6148 0.5847 0.5847 0.5290 0.8208 0.6148 0.5847 0.5267 0.5847 0.5847 0.8856 0.8856 0.8856 0.5290 0.6148 0.8208 0.6148 0.8208 0.5847 0.8208 0.5290 0.8208 0.5290 0.8208 0.5290 0.5290 0.5847 0.8208 0.5267 0.5290 0.5267 0.8208 0.8208 0.6148 0.5847 0.5290 0.8856 0.8856 0.6148 0.5290 0.5290 0.5847 0.5290 0.8856 0.5267 0.5267 0.5290 0.8856 0.5267 0.5290 0.5267 0.5290 0.5847 0.5290 0.5267 0.8208 0.5290 0.5267 0.5267 0.6148 0.6148 0.6148 0.8208 0.5290 0.8856 0.5847 0.8856 0.8856 0.5847 0.6148 0.6148 0.6148 0.8856 0.5267 0.5847 0.5290 0.5267 0.5267 0.8208 0.5290 0.8208 0.5847 0.8856 0.5847 0.5847 0.5847 0.8856 0.8208 0.6148 0.8208 0.5267 0.5267 0.6148 0.8856 0.6148 0.8208 0.6148 0.6148 0.5267 0.8208 0.6148 0.8208 0.8208 0.8856 0.5267 0.5847 0.5290 0.5290 0.6148 0.6148 0.5290 0.6148 0.5290 0.5290 0.6148 0.8856 0.8208 0.8856 0.6148 0.6148 0.8208 0.6148 0.5847 0.8856 0.8208 0.5290 0.5290 0.8208 0.5847 0.5847 0.5267 0.8856 0.5290 0.8208 0.5267 0.5267 0.8208 0.8856 0.8208 0.5267 0.5267 0.5267 0.8208 0.8208 0.5847 0.8208 0.5290 0.5267 0.5847 0.8208 0.8208 0.5847 0.5290 0.5267 0.8856 0.5290 0.8208 0.6148 0.8208 0.5847 0.5290 0.5267 0.8856 0.5267 0.5267 0.8856 0.5267 0.5847 0.6148 0.5847 0.5290 0.5267 0.5847 0.5267 0.8208 0.5267 0.5290 0.5290 0.8856 0.5267 0.8856 0.5267 0.5847 0.5290 0.8208 0.5290 0.5290 0.5847 0.5290 0.5267 0.5847 0.5267 0.5847 0.8856 0.5847 0.5290 0.5847 0.8856 0.8856 0.8856 0.5847 0.5267 0.8208 0.5290 0.8208 0.8208 0.8208 0.5267 0.5290 0.5267 0.6148 0.5847 0.8208 0.5267 0.8208 0.6148 0.5267 0.5267 0.8208 0.8208 0.5267 0.5290 0.6148 0.8208 0.6148 0.5847 0.6148 0.5267 0.5267 0.5267 0.6148 0.8208 0.5290 0.8856 0.8856 0.5847 0.6148 0.6148 0.5847 0.8208 0.8208 0.5847 0.5847 0.5847 0.5267 0.6148 0.8208 0.5290 0.5290 0.5267 0.5267 0.5267 0.5267 0.5267 0.8856 0.8208 0.5267 0.5267 0.6148 0.6148 0.8856 0.5267 0.5267 0.8208 0.5290 0.6148 0.8208 0.5267 0.5847 0.8856 0.6148 0.8856 0.5267 0.8208 0.5267 0.6148 0.8208 0.8856 0.8856 0.8208 0.8856 0.5290 0.5267 0.8856 0.5267 0.5847 0.5267 0.5267 0.8208 0.8208 0.5290 0.5267 0.5847 0.8856 0.6148 0.5847 0.8208 0.5267 0.8856 0.5847 0.6148 0.5847 0.5290 0.5290 0.6148 0.5847 0.5290 0.8208 0.5847 0.8208 0.5267 0.5290 0.8208 0.6148 0.6148 0.8208 0.6148 0.5290 0.6148 0.5290 0.8208 0.5267 0.5267 0.8208 0.8208 0.8856 0.5267 0.8208 0.5267 0.5290 0.5847 0.5267 0.8208 0.5290 0.8208 0.8208 0.5267 0.5267 0.5847 0.6148 0.5267 0.5267 0.8856 0.6148 0.6148 0.5847 0.6148 0.6148 0.8856 0.6148 0.6148 0.5290 0.8208 0.8208 0.5267 0.6148 0.5290 0.5267 0.5847 0.8208 0.8208 0.6148 0.8208 0.5847 0.8856 0.5290 0.8208 0.5290 0.8208 0.6148 0.5290 0.5267 0.8208 0.8208 0.8208 0.5267 0.5847 0.5847 0.5847 0.6148 0.5267 0.5847 0.5847 0.5847 0.5847 0.5847 0.8856 0.8856 0.6148 0.8856 0.8856 0.5290 0.6148 0.8856 0.8856 0.5847 0.8856 0.8208 0.5847 0.5267 0.5290 0.8856 0.8856 0.6148 0.5847 0.8208 0.6148 0.6148 0.5290 0.6148 0.5847 0.5267 0.5290 0.5267 0.5847 0.8208 0.5847 0.5267 0.5847 0.5847 0.8208 0.5267 0.8208 0.5267 0.8856 0.5267 0.5290 0.5290 0.6148 0.8856 0.8856 0.8208 0.5847 0.5267 0.5847 0.5290 0.6148 0.5847 0.6148 0.5290 0.6148 0.8856 0.5267 0.5847 0.8208 0.5290 0.5847 0.5847 0.8856 0.5290 0.6148 0.8208 0.5847 0.8208 0.5267 0.5290 0.5847 0.6148 0.8856 0.8208 0.5267 0.5847 0.6148 0.8856 0.5267 0.5847 0.8208 0.5267 0.5267 0.6148 0.8856 0.8856 0.8208 0.5290 0.6148 0.8856 0.8856 0.8856 0.5290 0.5267 0.5847 0.8856 0.5847 0.5847 0.5290 0.8856 0.8208 0.6148 0.8208 0.8208 0.8208 0.5267 0.5290 0.5847 0.5290 0.6148 0.8856 0.5290 0.5290 0.5267 0.5847 0.6148 0.6148 0.5267 0.8856 0.6148 0.8208 0.8208 0.8208 0.5267 0.5290 0.8208 0.6148 0.5847 0.8856 0.5847 0.5847 0.8208 0.6148 0.5290 0.5847 0.5290 0.8208 0.5290 0.6148 0.5847 0.5847 0.5847 0.5290 0.8208 0.6148 0.8208 0.8208 0.8208 0.6148 0.5847 0.5847 0.6148 0.8856 0.5847 0.5267 0.8208 0.6148 0.5847 0.6148 0.5290 0.8208 0.8208 0.8208 0.8856 0.6148 0.6148 0.6148 0.5847 0.5267 0.6148 0.5267 0.6148 0.5847 0.5847 0.5267 0.5847 0.5267 0.6148 0.6148 0.6148 0.5847 0.5267 0.6148 0.5267 0.8856 0.8208 0.8208 0.8208 0.5847 0.8856 0.6148 0.8208 0.5290 0.6148 0.5267 0.6148 0.5290 0.8208 0.8856 0.5290 0.5290 0.8856 0.5267 0.6148 0.5290 0.8208 0.5847 0.5290 0.5847 0.6148 0.5847 0.8856 0.8856 0.5267 0.5290 0.5267 0.8208 0.5290 0.5267 0.5267 0.5267 0.5847 0.5267 0.5290 0.8208 0.5290 0.8856 0.5847 0.5267 0.5847 0.5290 0.8856 0.5290 0.5267 0.8856 0.5267 0.5290 0.6148 0.8208 0.5847 0.6148 0.5290 0.5847 0.5290 0.5847 0.5290 0.5847 0.6148 0.8208 0.8208 0.5847 0.5847 0.6148 0.5267 0.5267 0.5290 0.5267 0.5267 0.8208 0.8856 0.5290 0.5290 0.5847 0.8208 0.6148 0.8856 0.8856 0.5267 0.5267 0.6148 0.8856 0.5290 0.5267 0.8856 0.5847 0.8856 0.6148 0.8856 0.5267 0.5290 0.5847 0.6148 0.8856 0.6148 0.5267 0.5290 0.5290 0.6148 0.5290 0.8856 0.5290 0.5290 0.8856 0.5267 0.6148 0.6148 0.6148 0.5290 0.5267 0.5267 0.8208 0.5290 0.5290 0.5290 0.5847 0.5847 0.6148 0.5267 0.5290 0.5267 0.5847 0.8208 0.5847 0.8208 0.6148 0.5290 0.8208 0.5290 0.5290 0.5847 0.5267 0.5267 0.8856 0.6148 0.5290 0.8208 0.8856 0.5847 0.5847 0.5847 0.5290 0.5290 0.5267 0.5290 0.6148 0.6148 0.8208 0.6148 0.5267 0.6148 0.8856 0.6148 0.6148 0.5290 0.5847 0.5290 0.5847 0.6148 0.8208 0.5267 0.6148 0.6148 0.8856 0.8856 0.8208 0.5290 0.5290 0.5267 0.5847 0.5290 0.8856 0.8856 0.5290 0.6148 0.8208 0.5267 0.8208 0.5847 0.5267 0.8856 0.8856 0.8856 0.8208 0.5847 0.5290 0.5847 0.5847 0.6148 0.5290 0.8856 0.5847 0.5267 0.8856 0.8208 0.6148 0.5290 0.5267 0.5847 0.8208 0.8856 0.8856 0.8856 0.5290 0.8208 0.8856 0.8856 0.5847 0.5847 0.5290 0.6148 0.6148 0.5267 0.6148 0.6148 0.5267 0.5267 0.6148 0.6148 0.5847 0.6148 0.5847 0.5290 0.8208 0.8208 0.5267 0.6148 0.8856 0.6148 0.8208 0.5290 0.5290 0.5290 0.5267 0.5290 0.8856 0.8208 0.8856 0.5267 0.5847 0.6148 0.6148 0.5847 0.5290 0.5267 0.5847 0.8208 0.8856 0.6148 0.6148 0.5267 0.5267 0.8208 0.8208 0.5290 0.6148 0.6148 0.5847 0.6148 0.8856 0.8856 0.8208 0.5290 0.5290 0.5290 0.8208 0.6148 0.6148 0.8856" HIT_INDICES="6007 6279 7211 7360 9951 12010 13649 17680 21439 23586 24191 24430 29516 35105 42901" ES_PROFILE="0.5445 0.7403 0.7770 0.8208 0.7941 0.7709 0.7524 0.6900 0.6300 0.5964 0.5886 0.5868 0.5008 0.4064 0.2746" RANK_AT_ES="7360.0000" RANK_SCORE_AT_ES="8.2430"/>
  <DTG RANKED_LIST="fpkm.rnk" TEMPLATE="sample.cls" GENESET="gene_sets.gmt#GALACTOSYLTRANSFERASE_ACTIVITY(GO:0008378)" ES="0.7953" NES="1.2506" NP="0.1410" FDR="0.4171" FWER="0.8280" RND_ES="0.8433 0.5130 0.5130 0.5786 0.5786 0.7953 0.5786 0.7953 0.5910 0.7953 0.8433 0.7953 0.7953 0.7953 0.5786 0.5910 0.5130 0.5130 0.5130 0.5148 0.5148 0.5130 0.7953 0.5130 0.5148 0.7953 0.7953 0.5148 0.5786 0.7953 0.5910 0.5786 0.8433 0.7953 0.8433 0.5148 0.7953 0.5786 0.5148 0.5148 0.5910 0.5910 0.5148 0.7953 0.5910 0.7953 0.5148 0.5130 0.7953 0.5910 0.7953 0.8433 0.5786 0.5148 0.5130 0.7953 0.7953 0.5148 0.5130 0.5786 0.5786 0.7953 0.5148 0.8433 0.5148 0.5786 0.8433 0.5130 0.5910 0.8433 0.5148 0.5786 0.5910 0.7953 0.7953 0.5130 0.8433 0.8433 0.5786 0.5786 0.5910 0.7953 0.5130 0.5130 0.5148 0.8433 0.5148 0.5148 0.5148 0.5910 0.8433 0.5786 0.8433 0.5786 0.5910 0.7953 0.5148 0.5130 0.8433 0.5910 0.5910 0.7953 0.5130 0.8433 0.5786 0.8433 0.5910 0.7953 0.5130 0.8433 0.7953 0.8433 0.7953 0.7953 0.8433 0.5786 0.5786 0.5130 0.5910 0.5148 0.5786 0.7953 0.7953 0.7953 0.7953 0.5910 0.5148 0.7953 0.5148 0.5786 0.7953 0.8433 0.5148 0.5148 0.5148 0.5148 0.5786 0.8433 0.8433 0.7953 0.5910 0.7953 0.7953 0.8433 0.5148 0.7953 0.8433 0.7953 0.5910 0.5910 0.5148 0.5910 0.5910 0.5786 0.7953 0.8433 0.5910 0.5786 0.5786 0.5148 0.7953 0.5910 0.5786 0.5130 0.5786 0.5786 0.8433 0.8433 0.8433 0.5148 0.5910 0.7953 0.5910 0.7953 0.5786 0.7953 0.5148 0.7953 0.5148 0.7953 0.5148 0.5148 0.5786 0.7953 0.5130 0.5148 0.5130 0.7953 0.7953 0.5910 0.5786 0.5148 0.8433 0.8433 0.5910 0.5148 0.5148 0.5786 0.5148 0.8433 0.5130 0.5130 0.5148 0.8433 0.5130 0.5148 0.5130 0.5148 0.5786 0.5148 0.5130 0.7953 0.5148 0.5130 0.5130 0.5910 0.5910 0.5910 0.7953 0.5148 0.8433 0.5786 0.8433 0.8433 0.5786 0.5910 0.5910 0.5910 0.8433 0.5130 0.5786 0.5148 0.5130 0.5130 0.7953 0.5148 0.7953 0.5786 0.8433 0.5786 0.5786 0.5786 0.8433 0.7953 0.5910 0.7953 0.5130 0.5130 0.5910 0.8433 0.5910 0.7953 0.5910 0.5910 0.5130 0.7953 0.5910 0.7953 0.7953 0.8433 0.5130 0.5786 0.5148 0.5148 0.5910 0.5910 0.5148 0.5910 0.5148 0.5148 0.5910 0.8433 0.7953 0.8433 0.5910 0.5910 0.7953 0.5910 0.5786 0.8433 0.7953 0.5148 0.5148 0.7953 0.5786 0.5786 0.5130 0.8433 0.5148 0.7953 0.5130 0.5130 0.7953 0.8433 0.7953 0.5130 0.5130 0.5130 0.7953 0.7953 0.5786 0.7953 0.5148 0.5130 0.5786 0.7953 0.7953 0.5786 0.5148 0.5130 0.8433 0.5148 0.7953 0.5910 0.7953 0.5786 0.5148 0.5130 0.8433 0.5130 0.5130 0.8433 0.5130 0.5786 0.5910 0.5786 0.5148 0.5130 0.5786 0.5130 0.7953 0.5130 0.5148 0.5148 0.8433 0.5130 0.8433 0.5130 0.5786 0.5148 0.7953 0.5148 0.5148 0.5786 0.5148 0.5130 0.5786 0.5130 0.5786 0.8433 0.5786 0.5148 0.5786 0.8433 0.8433 0.8433 0.5786 0.5130 0.7953 0.5148 0.7953 0.7953 0.7953 0.5130 0.5148 0.5130 0.5910 0.5786 0.7953 0.5130 0.7953 0.5910 0.5130 0.5130 0.7953 0.7953 0.5130 0.5148 0.5910 0.7953 0.5910 0.5786 0.5910 0.5130 0.5130 0.5130 0.5910 0.7953 0.5148 0.8433 0.8433 0.5786 0.5910 0.5910 0.5786 0.7953 0.7953 0.5786 0.5786 0.5786 0.5130 0.5910 0.7953 0.5148 0.5148 0.5130 0.5130 0.5130 0.5130 0.5130 0.8433 0.7953 0.5130 0.5130 0.5910 0.5910 0.8433 0.5130 0.5130 0.7953 0.5148 0.5910 0.7953 0.5130 0.5786 0.8433 0.5910 0.8433 0.5130 0.7953 0.5130 0.5910 0.7953 0.8433 0.8433 0.7953 0.8433 0.5148 0.5130 0.8433 0.5130 0.5786 0.5130 0.5130 0.7953 0.7953 0.5148 0.5130 0.5786 0.8433 0.5910 0.5786 0.7953 0.5130 0.8433 0.5786 0.5910 0.5786 0.5148 0.5148 0.5910 0.5786 0.5148 0.7953 0.5786 0.7953 0.5130 0.5148 0.7953 0.5910 0.5910 0.7953 0.5910 0.5148 0.5910 0.5148 0.7953 0.5130 0.5130 0.7953 0.7953 0.8433 0.5130 0.7953 0.5130 0.5148 0.5786 0.5130 0.7953 0.5148 0.7953 0.7953 0.5130 0.5130 0.5786 0.5910 0.5130 0.5130 0.8433 0.5910 0.5910 0.5786 0.5910 0.5910 0.8433 0.5910 0.5910 0.5148 0.7953 0.7953 0.5130 0.5910 0.5148 0.5130 0.5786 0.7953 0.7953 0.5910 0.7953 0.5786 0.8433 0.5148 0.7953 0.5148 0.7953 0.5910 0.5148 0.5130 0.7953 0.7953 0.7953 0.5130 0.5786 0.5786 0.5786 0.5910 0.5130 0.5786 0.5786 0.5786 0.5786 0.5786 0.8433 0.8433 0.5910 0.8433 0.8433 0.5148 0.5910 0.8433 0.8433 0.5786 0.8433 0.7953 0.5786 0.5130 0.5148 0.8433 0.8433 0.5910 0.5786 0.7953 0.5910 0.5910 0.5148 0.5910 0.5786 0.5130 0.5148 0.5130 0.5786 0.7953 0.5786 0.5130 0.5786 0.5786 0.7953 0.5130 0.7953 0.5130 0.8433 0.5130 0.5148 0.5148 0.5910 0.8433 0.8433 0.7953 0.5786 0.5130 0.5786 0.5148 0.5910 0.5786 0.5910 0.5148 0.5910 0.8433 0.5130 0.5786 0.7953 0.5148 0.5786 0.5786 0.8433 0.5148 0.5910 0.7953 0.5786 0.7953 0.5130 0.5148 0.5786 0.5910 0.8433 0.7953 0.5130 0.5786 0.5910 0.8433 0.5130 0.5786 0.7953 0.5130 0.5130 0.5910 0.8433 0.8433 0.7953 0.5148 0.5910 0.8433 0.8433 0.8433 0.5148 0.5130 0.5786 0.8433 0.5786 0.5786 0.5148 0.8433 0.7953 0.5910 0.7953 0.7953 0.7953 0.5130 0.5148 0.5786 0.5148 0.5910 0.8433 0.5148 0.5148 0.5130 0.5786 0.5910 0.5910 0.5130 0.8433 0.5910 0.7953 0.7953 0.7953 0.5130 0.5148 0.7953 0.5910 0.5786 0.8433 0.5786 0.5786 0.7953 0.5910 0.5148 0.5786 0.5148 0.7953 0.5148 0.5910 0.5786 0.5786 0.5786 0.5148 0.7953 0.5910 0.7953 0.7953 0.7953 0.5910 0.5786 0.5786 0.5910 0.8433 0.5786 0.5130 0.7953 0.5910 0.5786 0.5910 0.5148 0.7953 0.7953 0.7953 0.8433 0.5910 0.5910 0.5910 0.5786 0.5130 0.5910 0.5130 0.5910 0.5786 0.5786 0.5130 0.5786 0.5130 0.5910 0.5910 0.5910 0.5786 0.5130 0.5910 0.5130 0.8433 0.7953 0.7953 0.7953 0.5786 0.8433 0.5910 0.7953 0.5148 0.5910 0.5130 0.5910 0.5148 0.7953 0.8433 0.5148 0.5148 0.8433 0.5130 0.5910 0.5148 0.7953 0.5786 0.5148 0.5786 0.5910 0.5786 0.8433 0.8433 0.5130 0.5148 0.5130 0.7953 0.5148 0.5130 0.5130 0.5130 0.5786 0.5130 0.5148 0.7953 0.5148 0.8433 0.5786 0.5130 0.5786 0.5148 0.8433 0.5148 0.5130 0.8433 0.5130 0.5148 0.5910 0.7953 0.5786 0.5910 0.5148 0.5786 0.5148 0.5786 0.5148 0.5786 0.5910 0.7953 0.7953 0.5786 0.5786 0.5910 0.5130 0.5130 0.5148 0.5130 0.5130 0.7953 0.8433 0.5148 0.5148 0.5786 0.7953 0.5910 0.8433 0.8433 0.5130 0.5130 0.5910 0.8433 0.5148 0.5130 0.8433 0.5786 0.8433 0.5910 0.8433 0.5130 0.5148 0.5786 0.5910 0.8433 0.5910 0.5130 0.5148 0.5148 0.5910 0.5148 0.8433 0.5148 0.5148 0.8433 0.5130 0.5910 0.5910 0.5910 0.5148 0.5130 0.5130 0.7953 0.5148 0.5148 0.5148 0.5786 0.5786 0.5910 0.5130 0.5148 0.5130 0.5786 0.7953 0.5786 0.7953 0.5910 0.5148 0.7953 0.5148 0.5148 0.5786 0.5130 0.5130 0.8433 0.5910 0.5148 0.7953 0.8433 0.5786 0.5786 0.5786 0.5148 0.5148 0.5130 0.5148 0.5910 0.5910 0.7953 0.5910 0.5130 0.5910 0.8433 0.5910 0.5910 0.5148 0.5786 0.5148 0.5786 0.5910 0.7953 0.5130 0.5910 0.5910 0.8433 0.8433 0.7953 0.5148 0.5148 0.5130 0.5786 0.5148 0.8433 0.8433 0.5148 0.5910 0.7953 0.5130 0.7953 0.5786 0.5130 0.8433 0.8433 0.8433 0.7953 0.5786 0.5148 0.5786 0.5786 0.5910 0.5148 0.8433 0.5786 0.5130 0.8433 0.7953 0.5910 0.5148 0.5130 0.5786 0.7953 0.8433 0.8433 0.8433 0.5148 0.7953 0.8433 0.8433 0.5786 0.5786 0.5148 0.5910 0.5910 0.5130 0.5910 0.5910 0.5130 0.5130 0.5910 0.5910 0.5786 0.5910 0.5786 0.5148 0.7953 0.7953 0.5130 0.5910 0.8433 0.5910 0.7953 0.5148 0.5148 0.5148 0.5130 0.5148 0.8433 0.7953 0.8433 0.5130 0.5786 0.5910 0.5910 0.5786 0.5148 0.5130 0.5786 0.7953 0.8433 0.5910 0.5910 0.5130 0.5130 0.7953 0.7953 0.5148 0.5910 0.5910 0.5786 0.5910 0.8433 0.8433 0.7953 0.5148 0.5148 0.5148 0.7953 0.5910 0.5910 0.8433" HIT_INDICES="1104 4548 6004 6196 6538 6683 7412 9569 13663 14412 15666 16254 17097 17774 17935 18147 18601 18817 19822 22404 23096 23777 26211 27604 27747 28146 28966 28991 29535 30503 32651 33911 40708 50769 51425" ES_PROFILE="-0.0186 -0.0768 0.4209 0.6240 0.7054 0.7725 0.7953 0.7736 0.7116 0.7056 0.6901 0.6855 0.6760 0.6691 0.6707 0.6714 0.6678 0.6680 0.6546 0.6134 0.6040 0.5945 0.5546 0.5317 0.5299 0.5237 0.5100 0.5097 0.5006 0.4842 0.4479 0.4266 0.3117 0.1415 0.1305" RANK_AT_ES="7412.0000" RANK_SCORE_AT_ES="7.8912"/>
  <DTG RANKED_LIST="fpkm.rnk" TEMPLATE="sample.cls" GENESET="gene_sets.gmt#EMBRYONIC_DIGIT_MORPHOGENESIS(GO:0042733)" ES="0.8102" NES="1.2507" NP="0.1410" FDR="0.4172" FWER="0.8280" RND_ES="0.8983 0.5314 0.5314 0.5774 0.5774 0.8102 0.5774 0.8102 0.5669 0.8102 0.8983 0.8102 0.8102 0.8102 0.5774 0.5669 0.5314 0.5314 0.5314 0.5297 0.5297 0.5314 0.8102 0.5314 0.5297 0.8102 0.8102 0.5297 0.5774 0.8102 0.5669 0.5774 0.8983 0.8102 0.8983 0.5297 0.8102 0.5774 0.5297 0.5297 0.5669 0.5669 0.5297 0.8102 0.5669 0.8102 0.5297 0.5314 0.8102 0.5669 0.8102 0.8983 0.5774 0.5297 0.5314 0.8102 0.8102 0.5297 0.5314 0.5774 0.5774 0.8102 0.5297 0.8983 0.5297 0.5774 0.8983 0.5314 0.5669 0.8983 0.5297 0.5774 0.5669 0.8102 0.8102 0.5314 0.8983 0.8983 0.5774 0.5774 0.5669 0.8102 0.5314 0.5314 0.5297 0.8983 0.5297 0.5297 0.5297 0.5669 0.8983 0.5774 0.8983 0.5774 0.5669 0.8102 0.5297 0.5314 0.8983 0.5669 0.5669 0.8102 0.5314 0.8983 0.5774 0.8983 0.5669 0.8102 0.5314 0.8983 0.8102 0.8983 0.8102 0.8102 0.8983 0.5774 0.5774 0.5314 0.5669 0.5297 0.5774 0.8102 0.8102 0.8102 0.8102 0.5669 0.5297 0.8102 0.5297 0.5774 0.8102 0.8983 0.5297 0.5297 0.5297 0.5297 0.5774 0.8983 0.8983 0.8102 0.5669 0.8102 0.8102 0.8983 0.5297 0.8102 0.8983 0.8102 0.5669 0.5669 0.5297 0.5669 0.5669 0.5774 0.8102 0.8983 0.5669 0.5774 0.5774 0.5297 0.8102 0.5669 0.5774 0.5314 0.5774 0.5774 0.8983 0.8983 0.8983 0.5297 0.5669 0.8102 0.5669 0.8102 0.5774 0.8102 0.5297 0.8102 0.5297 0.8102 0.5297 0.5297 0.5774 0.8102 0.5314 0.5297 0.5314 0.8102 0.8102 0.5669 0.5774 0.5297 0.8983 0.8983 0.5669 0.5297 0.5297 0.5774 0.5297 0.8983 0.5314 0.5314 0.5297 0.8983 0.5314 0.5297 0.5314 0.5297 0.5774 0.5297 0.5314 0.8102 0.5297 0.5314 0.5314 0.5669 0.5669 0.5669 0.8102 0.5297 0.8983 0.5774 0.8983 0.8983 0.5774 0.5669 0.5669 0.5669 0.8983 0.5314 0.5774 0.5297 0.5314 0.5314 0.8102 0.5297 0.8102 0.5774 0.8983 0.5774 0.5774 0.5774 0.8983 0.8102 0.5669 0.8102 0.5314 0.5314 0.5669 0.8983 0.5669 0.8102 0.5669 0.5669 0.5314 0.8102 0.5669 0.8102 0.8102 0.8983 0.5314 0.5774 0.5297 0.5297 0.5669 0.5669 0.5297 0.5669 0.5297 0.5297 0.5669 0.8983 0.8102 0.8983 0.5669 0.5669 0.8102 0.5669 0.5774 0.8983 0.8102 0.5297 0.5297 0.8102 0.5774 0.5774 0.5314 0.8983 0.5297 0.8102 0.5314 0.5314 0.8102 0.8983 0.8102 0.5314 0.5314 0.5314 0.8102 0.8102 0.5774 0.8102 0.5297 0.5314 0.5774 0.8102 0.8102 0.5774 0.5297 0.5314 0.8983 0.5297 0.8102 0.5669 0.8102 0.5774 0.5297 0.5314 0.8983 0.5314 0.5314 0.8983 0.5314 0.5774 0.5669 0.5774 0.5297 0.5314 0.5774 0.5314 0.8102 0.5314 0.5297 0.5297 0.8983 0.5314 0.8983 0.5314 0.5774 0.5297 0.8102 0.5297 0.5297 0.5774 0.5297 0.5314 0.5774 0.5314 0.5774 0.8983 0.5774 0.5297 0.5774 0.8983 0.8983 0.8983 0.5774 0.5314 0.8102 0.5297 0.8102 0.8102 0.8102 0.5314 0.5297 0.5314 0.5669 0.5774 0.8102 0.5314 0.8102 0.5669 0.5314 0.5314 0.8102 0.8102 0.5314 0.5297 0.5669 0.8102 0.5669 0.5774 0.5669 0.5314 0.5314 0.5314 0.5669 0.8102 0.5297 0.8983 0.8983 0.5774 0.5669 0.5669 0.5774 0.8102 0.8102 0.5774 0.5774 0.5774 0.5314 0.5669 0.8102 0.5297 0.5297 0.5314 0.5314 0.5314 0.5314 0.5314 0.8983 0.8102 0.5314 0.5314 0.5669 0.5669 0.8983 0.5314 0.5314 0.8102 0.5297 0.5669 0.8102 0.5314 0.5774 0.8983 0.5669 0.8983 0.5314 0.8102 0.5314 0.5669 0.8102 0.8983 0.8983 0.8102 0.8983 0.5297 0.5314 0.8983 0.5314 0.5774 0.5314 0.5314 0.8102 0.8102 0.5297 0.5314 0.5774 0.8983 0.5669 0.5774 0.8102 0.5314 0.8983 0.5774 0.5669 0.5774 0.5297 0.5297 0.5669 0.5774 0.5297 0.8102 0.5774 0.8102 0.5314 0.5297 0.8102 0.5669 0.5669 0.8102 0.5669 0.5297 0.5669 0.5297 0.8102 0.5314 0.5314 0.8102 0.8102 0.8983 0.5314 0.8102 0.5314 0.5297 0.5774 0.5314 0.8102 0.5297 0.8102 0.8102 0.5314 0.5314 0.5774 0.5669 0.5314 0.5314 0.8983 0.5669 0.5669 0.5774 0.5669 0.5669 0.8983 0.5669 0.5669 0.5297 0.8102 0.8102 0.5314 0.5669 0.5297 0.5314 0.5774 0.8102 0.8102 0.5669 0.8102 0.5774 0.8983 0.5297 0.8102 0.5297 0.8102 0.5669 0.5297 0.5314 0.8102 0.8102 0.8102 0.5314 0.5774 0.5774 0.5774 0.5669 0.5314 0.5774 0.5774 0.5774 0.5774 0.5774 0.8983 0.8983 0.5669 0.8983 0.8983 0.5297 0.5669 0.8983 0.8983 0.5774 0.8983 0.8102 0.5774 0.5314 0.5297 0.8983 0.8983 0.5669 0.5774 0.8102 0.5669 0.5669 0.5297 0.5669 0.5774 0.5314 0.5297 0.5314 0.5774 0.8102 0.5774 0.5314 0.5774 0.5774 0.8102 0.5314 0.8102 0.5314 0.8983 0.5314 0.5297 0.5297 0.5669 0.8983 0.8983 0.8102 0.5774 0.5314 0.5774 0.5297 0.5669 0.5774 0.5669 0.5297 0.5669 0.8983 0.5314 0.5774 0.8102 0.5297 0.5774 0.5774 0.8983 0.5297 0.5669 0.8102 0.5774 0.8102 0.5314 0.5297 0.5774 0.5669 0.8983 0.8102 0.5314 0.5774 0.5669 0.8983 0.5314 0.5774 0.8102 0.5314 0.5314 0.5669 0.8983 0.8983 0.8102 0.5297 0.5669 0.8983 0.8983 0.8983 0.5297 0.5314 0.5774 0.8983 0.5774 0.5774 0.5297 0.8983 0.8102 0.5669 0.8102 0.8102 0.8102 0.5314 0.5297 0.5774 0.5297 0.5669 0.8983 0.5297 0.5297 0.5314 0.5774 0.5669 0.5669 0.5314 0.8983 0.5669 0.8102 0.8102 0.8102 0.5314 0.5297 0.8102 0.5669 0.5774 0.8983 0.5774 0.5774 0.8102 0.5669 0.5297 0.5774 0.5297 0.8102 0.5297 0.5669 0.5774 0.5774 0.5774 0.5297 0.8102 0.5669 0.8102 0.8102 0.8102 0.5669 0.5774 0.5774 0.5669 0.8983 0.5774 0.5314 0.8102 0.5669 0.5774 0.5669 0.5297 0.8102 0.8102 0.8102 0.8983 0.5669 0.5669 0.5669 0.5774 0.5314 0.5669 0.5314 0.5669 0.5774 0.5774 0.5314 0.5774 0.5314 0.5669 0.5669 0.5669 0.5774 0.5314 0.5669 0.5314 0.8983 0.8102 0.8102 0.8102 0.5774 0.8983 0.5669 0.8102 0.5297 0.5669 0.5314 0.5669 0.5297 0.8102 0.8983 0.5297 0.5297 0.8983 0.5314 0.5669 0.5297 0.8102 0.5774 0.5297 0.5774 0.5669 0.5774 0.8983 0.8983 0.5314 0.5297 0.5314 0.8102 0.5297 0.5314 0.5314 0.5314 0.5774 0.5314 0.5297 0.8102 0.5297 0.8983 0.5774 0.5314 0.5774 0.5297 0.8983 0.5297 0.5314 0.8983 0.5314 0.5297 0.5669 0.8102 0.5774 0.5669 0.5297 0.5774 0.5297 0.5774 0.5297 0.5774 0.5669 0.8102 0.8102 0.5774 0.5774 0.5669 0.5314 0.5314 0.5297 0.5314 0.5314 0.8102 0.8983 0.5297 0.5297 0.5774 0.8102 0.5669 0.8983 0.8983 0.5314 0.5314 0.5669 0.8983 0.5297 0.5314 0.8983 0.5774 0.8983 0.5669 0.8983 0.5314 0.5297 0.5774 0.5669 0.8983 0.5669 0.5314 0.5297 0.5297 0.5669 0.5297 0.8983 0.5297 0.5297 0.8983 0.5314 0.5669 0.5669 0.5669 0.5297 0.5314 0.5314 0.8102 0.5297 0.5297 0.5297 0.5774 0.5774 0.5669 0.5314 0.5297 0.5314 0.5774 0.8102 0.5774 0.8102 0.5669 0.5297 0.8102 0.5297 0.5297 0.5774 0.5314 0.5314 0.8983 0.5669 0.5297 0.8102 0.8983 0.5774 0.5774 0.5774 0.5297 0.5297 0.5314 0.5297 0.5669 0.5669 0.8102 0.5669 0.5314 0.5669 0.8983 0.5669 0.5669 0.5297 0.5774 0.5297 0.5774 0.5669 0.8102 0.5314 0.5669 0.5669 0.8983 0.8983 0.8102 0.5297 0.5297 0.5314 0.5774 0.5297 0.8983 0.8983 0.5297 0.5669 0.8102 0.5314 0.8102 0.5774 0.5314 0.8983 0.8983 0.8983 0.8102 0.5774 0.5297 0.5774 0.5774 0.5669 0.5297 0.8983 0.5774 0.5314 0.8983 0.8102 0.5669 0.5297 0.5314 0.5774 0.8102 0.8983 0.8983 0.8983 0.5297 0.8102 0.8983 0.8983 0.5774 0.5774 0.5297 0.5669 0.5669 0.5314 0.5669 0.5669 0.5314 0.5314 0.5669 0.5669 0.5774 0.5669 0.5774 0.5297 0.8102 0.8102 0.5314 0.5669 0.8983 0.5669 0.8102 0.5297 0.5297 0.5297 0.5314 0.5297 0.8983 0.8102 0.8983 0.5314 0.5774 0.5669 0.5669 0.5774 0.5297 0.5314 0.5774 0.8102 0.8983 0.5669 0.5669 0.5314 0.5314 0.8102 0.8102 0.5297 0.5669 0.5669 0.5774 0.5669 0.8983 0.8983 0.8102 0.5297 0.5297 0.5297 0.8102 0.5669 0.5669 0.8983" HIT_INDICES="968 2661 3308 3674 5904 5943 5959 5972 6162 6473 6714 6724 7360 7373 7837 7913 8177 8791 9454 10094 10185 10604 10712 11253 11411 11748 11951 12152 12283 12990 13345 14456 15684 15775 15837 16109 16213 17394 18064 18641 20599 21539 22324 22440 22854 23480 23497 23586 23797 24018 24790 24899 26771 26817 27189 27352 27404 27973 29082 29111 29438 29706 33251 38998" ES_PROFILE="-0.0164 -0.0450 -0.0559 -0.0621 0.2064 0.4075 0.5689 0.7132 0.7605 0.7769 0.7875 0.8018 0.7991 0.8068 0.8050 0.8095 0.8102 0.8039 0.7960 0.7881 0.7894 0.7849 0.7856 0.7787 0.7783 0.7747 0.7734 0.7720 0.7717 0.7615 0.7571 0.7398 0.7203 0.7200 0.7202 0.7168 0.7162 0.6972 0.6869 0.6780 0.6456 0.6303 0.6176 0.6162 0.6097 0.5996 0.5998 0.5988 0.5957 0.5924 0.5797 0.5782 0.5468 0.5462 0.5401 0.5375 0.5368 0.5273 0.5086 0.5082 0.5027 0.4981 0.4382 0.3409" RANK_AT_ES="8177.0000" RANK_SCORE_AT_ES="5.2688"/>
  <DTG RANKED_LIST="fpkm.rnk" TEMPLATE="sample.cls" GENESET="gene_sets.gmt#REGULATION_OF_INTERLEUKIN_13_PRODUCTION(GO:0032656)" ES="0.8135" NES="1.2507" NP="0.1410" FDR="0.4173" FWER="0.8280" RND_ES="0.8830 0.5062 0.5062 0.6305 0.6305 0.8135 0.6305 0.8135 0.6041 0.8135 0.8830 0.8135 0.8135 0.8135 0.6305 0.6041 0.5062 0.5062 0.5062 0.4909 0.4909 0.5062 0.8135 0.5062 0.4909 0.8135 0.8135 0.4909 0.6305 0.8135 0.6041 0.6305 0.8830 0.8135 0.8830 0.4909 0.8135 0.6305 0.4909 0.4909 0.6041 0.6041 0.4909 0.8135 0.6041 0.8135 0.4909 0.5062 0.8135 0.6041 0.8135 0.8830 0.6305 0.4909 0.5062 0.8135 0.8135 0.4909 0.5062 0.6305 0.6305 0.8135 0.4909 0.8830 0.4909 0.6305 0.8830 0.5062 0.6041 0.8830 0.4909 0.6305 0.6041 0.8135 0.8135 0.5062 0.8830 0.8830 0.6305 0.6305 0.6041 0.8135 0.5062 0.5062 0.4909 0.8830 0.4909 0.4909 0.4909 0.6041 0.8830 0.6305 0.8830 0.6305 0.6041 0.8135 0.4909 0.5062 0.8830 0.6041 0.6041 0.8135 0.5062 0.8830 0.6305 0.8830 0.6041 0.8135 0.5062 0.8830 0.8135 0.8830 0.8135 0.8135 0.8830 0.6305 0.6305 0.5062 0.6041 0.4909 0.6305 0.8135 0.8135 0.8135 0.8135 0.6041 0.4909 0.8135 0.4909 0.6305 0.8135 0.8830 0.4909 0.4909 0.4909 0.4909 0.6305 0.8830 0.8830 0.8135 0.6041 0.8135 0.8135 0.8830 0.4909 0.8135 0.8830 0.8135 0.6041 0.6041 0.4909 0.6041 0.6041 0.6305 0.8135 0.8830 0.6041 0.6305 0.6305 0.4909 0.8135 0.6041 0.6305 0.5062 0.6305 0.6305 0.8830 0.8830 0.8830 0.4909 0.6041 0.8135 0.6041 0.8135 0.6305 0.8135 0.4909 0.8135 0.4909 0.8135 0.4909 0.4909 0.6305 0.8135 0.5062 0.4909 0.5062 0.8135 0.8135 0.6041 0.6305 0.4909 0.8830 0.8830 0.6041 0.4909 0.4909 0.6305 0.4909 0.8830 0.5062 0.5062 0.4909 0.8830 0.5062 0.4909 0.5062 0.4909 0.6305 0.4909 0.5062 0.8135 0.4909 0.5062 0.5062 0.6041 0.6041 0.6041 0.8135 0.4909 0.8830 0.6305 0.8830 0.8830 0.6305 0.6041 0.6041 0.6041 0.8830 0.5062 0.6305 0.4909 0.5062 0.5062 0.8135 0.4909 0.8135 0.6305 0.8830 0.6305 0.6305 0.6305 0.8830 0.8135 0.6041 0.8135 0.5062 0.5062 0.6041 0.8830 0.6041 0.8135 0.6041 0.6041 0.5062 0.8135 0.6041 0.8135 0.8135 0.8830 0.5062 0.6305 0.4909 0.4909 0.6041 0.6041 0.4909 0.6041 0.4909 0.4909 0.6041 0.8830 0.8135 0.8830 0.6041 0.6041 0.8135 0.6041 0.6305 0.8830 0.8135 0.4909 0.4909 0.8135 0.6305 0.6305 0.5062 0.8830 0.4909 0.8135 0.5062 0.5062 0.8135 0.8830 0.8135 0.5062 0.5062 0.5062 0.8135 0.8135 0.6305 0.8135 0.4909 0.5062 0.6305 0.8135 0.8135 0.6305 0.4909 0.5062 0.8830 0.4909 0.8135 0.6041 0.8135 0.6305 0.4909 0.5062 0.8830 0.5062 0.5062 0.8830 0.5062 0.6305 0.6041 0.6305 0.4909 0.5062 0.6305 0.5062 0.8135 0.5062 0.4909 0.4909 0.8830 0.5062 0.8830 0.5062 0.6305 0.4909 0.8135 0.4909 0.4909 0.6305 0.4909 0.5062 0.6305 0.5062 0.6305 0.8830 0.6305 0.4909 0.6305 0.8830 0.8830 0.8830 0.6305 0.5062 0.8135 0.4909 0.8135 0.8135 0.8135 0.5062 0.4909 0.5062 0.6041 0.6305 0.8135 0.5062 0.8135 0.6041 0.5062 0.5062 0.8135 0.8135 0.5062 0.4909 0.6041 0.8135 0.6041 0.6305 0.6041 0.5062 0.5062 0.5062 0.6041 0.8135 0.4909 0.8830 0.8830 0.6305 0.6041 0.6041 0.6305 0.8135 0.8135 0.6305 0.6305 0.6305 0.5062 0.6041 0.8135 0.4909 0.4909 0.5062 0.5062 0.5062 0.5062 0.5062 0.8830 0.8135 0.5062 0.5062 0.6041 0.6041 0.8830 0.5062 0.5062 0.8135 0.4909 0.6041 0.8135 0.5062 0.6305 0.8830 0.6041 0.8830 0.5062 0.8135 0.5062 0.6041 0.8135 0.8830 0.8830 0.8135 0.8830 0.4909 0.5062 0.8830 0.5062 0.6305 0.5062 0.5062 0.8135 0.8135 0.4909 0.5062 0.6305 0.8830 0.6041 0.6305 0.8135 0.5062 0.8830 0.6305 0.6041 0.6305 0.4909 0.4909 0.6041 0.6305 0.4909 0.8135 0.6305 0.8135 0.5062 0.4909 0.8135 0.6041 0.6041 0.8135 0.6041 0.4909 0.6041 0.4909 0.8135 0.5062 0.5062 0.8135 0.8135 0.8830 0.5062 0.8135 0.5062 0.4909 0.6305 0.5062 0.8135 0.4909 0.8135 0.8135 0.5062 0.5062 0.6305 0.6041 0.5062 0.5062 0.8830 0.6041 0.6041 0.6305 0.6041 0.6041 0.8830 0.6041 0.6041 0.4909 0.8135 0.8135 0.5062 0.6041 0.4909 0.5062 0.6305 0.8135 0.8135 0.6041 0.8135 0.6305 0.8830 0.4909 0.8135 0.4909 0.8135 0.6041 0.4909 0.5062 0.8135 0.8135 0.8135 0.5062 0.6305 0.6305 0.6305 0.6041 0.5062 0.6305 0.6305 0.6305 0.6305 0.6305 0.8830 0.8830 0.6041 0.8830 0.8830 0.4909 0.6041 0.8830 0.8830 0.6305 0.8830 0.8135 0.6305 0.5062 0.4909 0.8830 0.8830 0.6041 0.6305 0.8135 0.6041 0.6041 0.4909 0.6041 0.6305 0.5062 0.4909 0.5062 0.6305 0.8135 0.6305 0.5062 0.6305 0.6305 0.8135 0.5062 0.8135 0.5062 0.8830 0.5062 0.4909 0.4909 0.6041 0.8830 0.8830 0.8135 0.6305 0.5062 0.6305 0.4909 0.6041 0.6305 0.6041 0.4909 0.6041 0.8830 0.5062 0.6305 0.8135 0.4909 0.6305 0.6305 0.8830 0.4909 0.6041 0.8135 0.6305 0.8135 0.5062 0.4909 0.6305 0.6041 0.8830 0.8135 0.5062 0.6305 0.6041 0.8830 0.5062 0.6305 0.8135 0.5062 0.5062 0.6041 0.8830 0.8830 0.8135 0.4909 0.6041 0.8830 0.8830 0.8830 0.4909 0.5062 0.6305 0.8830 0.6305 0.6305 0.4909 0.8830 0.8135 0.6041 0.8135 0.8135 0.8135 0.5062 0.4909 0.6305 0.4909 0.6041 0.8830 0.4909 0.4909 0.5062 0.6305 0.6041 0.6041 0.5062 0.8830 0.6041 0.8135 0.8135 0.8135 0.5062 0.4909 0.8135 0.6041 0.6305 0.8830 0.6305 0.6305 0.8135 0.6041 0.4909 0.6305 0.4909 0.8135 0.4909 0.6041 0.6305 0.6305 0.6305 0.4909 0.8135 0.6041 0.8135 0.8135 0.8135 0.6041 0.6305 0.6305 0.6041 0.8830 0.6305 0.5062 0.8135 0.6041 0.6305 0.6041 0.4909 0.8135 0.8135 0.8135 0.8830 0.6041 0.6041 0.6041 0.6305 0.5062 0.6041 0.5062 0.6041 0.6305 0.6305 0.5062 0.6305 0.5062 0.6041 0.6041 0.6041 0.6305 0.5062 0.6041 0.5062 0.8830 0.8135 0.8135 0.8135 0.6305 0.8830 0.6041 0.8135 0.4909 0.6041 0.5062 0.6041 0.4909 0.8135 0.8830 0.4909 0.4909 0.8830 0.5062 0.6041 0.4909 0.8135 0.6305 0.4909 0.6305 0.6041 0.6305 0.8830 0.8830 0.5062 0.4909 0.5062 0.8135 0.4909 0.5062 0.5062 0.5062 0.6305 0.5062 0.4909 0.8135 0.4909 0.8830 0.6305 0.5062 0.6305 0.4909 0.8830 0.4909 0.5062 0.8830 0.5062 0.4909 0.6041 0.8135 0.6305 0.6041 0.4909 0.6305 0.4909 0.6305 0.4909 0.6305 0.6041 0.8135 0.8135 0.6305 0.6305 0.6041 0.5062 0.5062 0.4909 0.5062 0.5062 0.8135 0.8830 0.4909 0.4909 0.6305 0.8135 0.6041 0.8830 0.8830 0.5062 0.5062 0.6041 0.8830 0.4909 0.5062 0.8830 0.6305 0.8830 0.6041 0.8830 0.5062 0.4909 0.6305 0.6041 0.8830 0.6041 0.5062 0.4909 0.4909 0.6041 0.4909 0.8830 0.4909 0.4909 0.8830 0.5062 0.6041 0.6041 0.6041 0.4909 0.5062 0.5062 0.8135 0.4909 0.4909 0.4909 0.6305 0.6305 0.6041 0.5062 0.4909 0.5062 0.6305 0.8135 0.6305 0.8135 0.6041 0.4909 0.8135 0.4909 0.4909 0.6305 0.5062 0.5062 0.8830 0.6041 0.4909 0.8135 0.8830 0.6305 0.6305 0.6305 0.4909 0.4909 0.5062 0.4909 0.6041 0.6041 0.8135 0.6041 0.5062 0.6041 0.8830 0.6041 0.6041 0.4909 0.6305 0.4909 0.6305 0.6041 0.8135 0.5062 0.6041 0.6041 0.8830 0.8830 0.8135 0.4909 0.4909 0.5062 0.6305 0.4909 0.8830 0.8830 0.4909 0.6041 0.8135 0.5062 0.8135 0.6305 0.5062 0.8830 0.8830 0.8830 0.8135 0.6305 0.4909 0.6305 0.6305 0.6041 0.4909 0.8830 0.6305 0.5062 0.8830 0.8135 0.6041 0.4909 0.5062 0.6305 0.8135 0.8830 0.8830 0.8830 0.4909 0.8135 0.8830 0.8830 0.6305 0.6305 0.4909 0.6041 0.6041 0.5062 0.6041 0.6041 0.5062 0.5062 0.6041 0.6041 0.6305 0.6041 0.6305 0.4909 0.8135 0.8135 0.5062 0.6041 0.8830 0.6041 0.8135 0.4909 0.4909 0.4909 0.5062 0.4909 0.8830 0.8135 0.8830 0.5062 0.6305 0.6041 0.6041 0.6305 0.4909 0.5062 0.6305 0.8135 0.8830 0.6041 0.6041 0.5062 0.5062 0.8135 0.8135 0.4909 0.6041 0.6041 0.6305 0.6041 0.8830 0.8830 0.8135 0.4909 0.4909 0.4909 0.8135 0.6041 0.6041 0.8830" HIT_INDICES="705 1109 3736 6178 6381 6564 6685 9574 11567 14363 20619 23540 25980 28488 29516 31381 31759 31832 49060 52738" ES_PROFILE="-0.0118 -0.0186 -0.0629 0.3074 0.5289 0.6831 0.8135 0.7927 0.7782 0.7436 0.6440 0.5987 0.5599 0.5181 0.5008 0.4692 0.4629 0.4617 0.1703 0.1082" RANK_AT_ES="6685.0000" RANK_SCORE_AT_ES="15.5963"/>
  <DTG RANKED_LIST="fpkm.rnk" TEMPLATE="sample.cls" GENESET="gene_sets.gmt#REGULATION_OF_MOLECULAR_FUNCTION(GO:0065009)" ES="0.7846" NES="1.2508" NP="0.1410" FDR="0.4173" FWER="0.8280" RND_ES="0.8406 0.5246 0.5246 0.5572 0.5572 0.7846 0.5572 0.7846 0.5556 0.7846 0.8406 0.7846 0.7846 0.7846 0.5572 0.5556 0.5246 0.5246 0.5246 0.5221 0.5221 0.5246 0.7846 0.5246 0.5221 0.7846 0.7846 0.5221 0.5572 0.7846 0.5556 0.5572 0.8406 0.7846 0.8406 0.5221 0.7846 0.5572 0.5221 0.5221 0.5556 0.5556 0.5221 0.7846 0.5556 0.7846 0.5221 0.5246 0.7846 0.5556 0.7846 0.8406 0.5572 0.5221 0.5246 0.7846 0.7846 0.5221 0.5246 0.5572 0.5572 0.7846 0.5221 0.8406 0.5221 0.5572 0.8406 0.5246 0.5556 0.8406 0.5221 0.5572 0.5556 0.7846 0.7846 0.5246 0.8406 0.8406 0.5572 0.5572 0.5556 0.7846 0.5246 0.5246 0.5221 0.8406 0.5221 0.5221 0.5221 0.5556 0.8406 0.5572 0.8406 0.5572 0.5556 0.7846 0.5221 0.5246 0.8406 0.5556 0.5556 0.7846 0.5246 0.8406 0.5572 0.8406 0.5556 0.7846 0.5246 0.8406 0.7846 0.8406 0.7846 0.7846 0.8406 0.5572 0.5572 0.5246 0.5556 0.5221 0.5572 0.7846 0.7846 0.7846 0.7846 0.5556 0.5221 0.7846 0.5221 0.5572 0.7846 0.8406 0.5221 0.5221 0.5221 0.5221 0.5572 0.8406 0.8406 0.7846 0.5556 0.7846 0.7846 0.8406 0.5221 0.7846 0.8406 0.7846 0.5556 0.5556 0.5221 0.5556 0.5556 0.5572 0.7846 0.8406 0.5556 0.5572 0.5572 0.5221 0.7846 0.5556 0.5572 0.5246 0.5572 0.5572 0.8406 0.8406 0.8406 0.5221 0.5556 0.7846 0.5556 0.7846 0.5572 0.7846 0.5221 0.7846 0.5221 0.7846 0.5221 0.5221 0.5572 0.7846 0.5246 0.5221 0.5246 0.7846 0.7846 0.5556 0.5572 0.5221 0.8406 0.8406 0.5556 0.5221 0.5221 0.5572 0.5221 0.8406 0.5246 0.5246 0.5221 0.8406 0.5246 0.5221 0.5246 0.5221 0.5572 0.5221 0.5246 0.7846 0.5221 0.5246 0.5246 0.5556 0.5556 0.5556 0.7846 0.5221 0.8406 0.5572 0.8406 0.8406 0.5572 0.5556 0.5556 0.5556 0.8406 0.5246 0.5572 0.5221 0.5246 0.5246 0.7846 0.5221 0.7846 0.5572 0.8406 0.5572 0.5572 0.5572 0.8406 0.7846 0.5556 0.7846 0.5246 0.5246 0.5556 0.8406 0.5556 0.7846 0.5556 0.5556 0.5246 0.7846 0.5556 0.7846 0.7846 0.8406 0.5246 0.5572 0.5221 0.5221 0.5556 0.5556 0.5221 0.5556 0.5221 0.5221 0.5556 0.8406 0.7846 0.8406 0.5556 0.5556 0.7846 0.5556 0.5572 0.8406 0.7846 0.5221 0.5221 0.7846 0.5572 0.5572 0.5246 0.8406 0.5221 0.7846 0.5246 0.5246 0.7846 0.8406 0.7846 0.5246 0.5246 0.5246 0.7846 0.7846 0.5572 0.7846 0.5221 0.5246 0.5572 0.7846 0.7846 0.5572 0.5221 0.5246 0.8406 0.5221 0.7846 0.5556 0.7846 0.5572 0.5221 0.5246 0.8406 0.5246 0.5246 0.8406 0.5246 0.5572 0.5556 0.5572 0.5221 0.5246 0.5572 0.5246 0.7846 0.5246 0.5221 0.5221 0.8406 0.5246 0.8406 0.5246 0.5572 0.5221 0.7846 0.5221 0.5221 0.5572 0.5221 0.5246 0.5572 0.5246 0.5572 0.8406 0.5572 0.5221 0.5572 0.8406 0.8406 0.8406 0.5572 0.5246 0.7846 0.5221 0.7846 0.7846 0.7846 0.5246 0.5221 0.5246 0.5556 0.5572 0.7846 0.5246 0.7846 0.5556 0.5246 0.5246 0.7846 0.7846 0.5246 0.5221 0.5556 0.7846 0.5556 0.5572 0.5556 0.5246 0.5246 0.5246 0.5556 0.7846 0.5221 0.8406 0.8406 0.5572 0.5556 0.5556 0.5572 0.7846 0.7846 0.5572 0.5572 0.5572 0.5246 0.5556 0.7846 0.5221 0.5221 0.5246 0.5246 0.5246 0.5246 0.5246 0.8406 0.7846 0.5246 0.5246 0.5556 0.5556 0.8406 0.5246 0.5246 0.7846 0.5221 0.5556 0.7846 0.5246 0.5572 0.8406 0.5556 0.8406 0.5246 0.7846 0.5246 0.5556 0.7846 0.8406 0.8406 0.7846 0.8406 0.5221 0.5246 0.8406 0.5246 0.5572 0.5246 0.5246 0.7846 0.7846 0.5221 0.5246 0.5572 0.8406 0.5556 0.5572 0.7846 0.5246 0.8406 0.5572 0.5556 0.5572 0.5221 0.5221 0.5556 0.5572 0.5221 0.7846 0.5572 0.7846 0.5246 0.5221 0.7846 0.5556 0.5556 0.7846 0.5556 0.5221 0.5556 0.5221 0.7846 0.5246 0.5246 0.7846 0.7846 0.8406 0.5246 0.7846 0.5246 0.5221 0.5572 0.5246 0.7846 0.5221 0.7846 0.7846 0.5246 0.5246 0.5572 0.5556 0.5246 0.5246 0.8406 0.5556 0.5556 0.5572 0.5556 0.5556 0.8406 0.5556 0.5556 0.5221 0.7846 0.7846 0.5246 0.5556 0.5221 0.5246 0.5572 0.7846 0.7846 0.5556 0.7846 0.5572 0.8406 0.5221 0.7846 0.5221 0.7846 0.5556 0.5221 0.5246 0.7846 0.7846 0.7846 0.5246 0.5572 0.5572 0.5572 0.5556 0.5246 0.5572 0.5572 0.5572 0.5572 0.5572 0.8406 0.8406 0.5556 0.8406 0.8406 0.5221 0.5556 0.8406 0.8406 0.5572 0.8406 0.7846 0.5572 0.5246 0.5221 0.8406 0.8406 0.5556 0.5572 0.7846 0.5556 0.5556 0.5221 0.5556 0.5572 0.5246 0.5221 0.5246 0.5572 0.7846 0.5572 0.5246 0.5572 0.5572 0.7846 0.5246 0.7846 0.5246 0.8406 0.5246 0.5221 0.5221 0.5556 0.8406 0.8406 0.7846 0.5572 0.5246 0.5572 0.5221 0.5556 0.5572 0.5556 0.5221 0.5556 0.8406 0.5246 0.5572 0.7846 0.5221 0.5572 0.5572 0.8406 0.5221 0.5556 0.7846 0.5572 0.7846 0.5246 0.5221 0.5572 0.5556 0.8406 0.7846 0.5246 0.5572 0.5556 0.8406 0.5246 0.5572 0.7846 0.5246 0.5246 0.5556 0.8406 0.8406 0.7846 0.5221 0.5556 0.8406 0.8406 0.8406 0.5221 0.5246 0.5572 0.8406 0.5572 0.5572 0.5221 0.8406 0.7846 0.5556 0.7846 0.7846 0.7846 0.5246 0.5221 0.5572 0.5221 0.5556 0.8406 0.5221 0.5221 0.5246 0.5572 0.5556 0.5556 0.5246 0.8406 0.5556 0.7846 0.7846 0.7846 0.5246 0.5221 0.7846 0.5556 0.5572 0.8406 0.5572 0.5572 0.7846 0.5556 0.5221 0.5572 0.5221 0.7846 0.5221 0.5556 0.5572 0.5572 0.5572 0.5221 0.7846 0.5556 0.7846 0.7846 0.7846 0.5556 0.5572 0.5572 0.5556 0.8406 0.5572 0.5246 0.7846 0.5556 0.5572 0.5556 0.5221 0.7846 0.7846 0.7846 0.8406 0.5556 0.5556 0.5556 0.5572 0.5246 0.5556 0.5246 0.5556 0.5572 0.5572 0.5246 0.5572 0.5246 0.5556 0.5556 0.5556 0.5572 0.5246 0.5556 0.5246 0.8406 0.7846 0.7846 0.7846 0.5572 0.8406 0.5556 0.7846 0.5221 0.5556 0.5246 0.5556 0.5221 0.7846 0.8406 0.5221 0.5221 0.8406 0.5246 0.5556 0.5221 0.7846 0.5572 0.5221 0.5572 0.5556 0.5572 0.8406 0.8406 0.5246 0.5221 0.5246 0.7846 0.5221 0.5246 0.5246 0.5246 0.5572 0.5246 0.5221 0.7846 0.5221 0.8406 0.5572 0.5246 0.5572 0.5221 0.8406 0.5221 0.5246 0.8406 0.5246 0.5221 0.5556 0.7846 0.5572 0.5556 0.5221 0.5572 0.5221 0.5572 0.5221 0.5572 0.5556 0.7846 0.7846 0.5572 0.5572 0.5556 0.5246 0.5246 0.5221 0.5246 0.5246 0.7846 0.8406 0.5221 0.5221 0.5572 0.7846 0.5556 0.8406 0.8406 0.5246 0.5246 0.5556 0.8406 0.5221 0.5246 0.8406 0.5572 0.8406 0.5556 0.8406 0.5246 0.5221 0.5572 0.5556 0.8406 0.5556 0.5246 0.5221 0.5221 0.5556 0.5221 0.8406 0.5221 0.5221 0.8406 0.5246 0.5556 0.5556 0.5556 0.5221 0.5246 0.5246 0.7846 0.5221 0.5221 0.5221 0.5572 0.5572 0.5556 0.5246 0.5221 0.5246 0.5572 0.7846 0.5572 0.7846 0.5556 0.5221 0.7846 0.5221 0.5221 0.5572 0.5246 0.5246 0.8406 0.5556 0.5221 0.7846 0.8406 0.5572 0.5572 0.5572 0.5221 0.5221 0.5246 0.5221 0.5556 0.5556 0.7846 0.5556 0.5246 0.5556 0.8406 0.5556 0.5556 0.5221 0.5572 0.5221 0.5572 0.5556 0.7846 0.5246 0.5556 0.5556 0.8406 0.8406 0.7846 0.5221 0.5221 0.5246 0.5572 0.5221 0.8406 0.8406 0.5221 0.5556 0.7846 0.5246 0.7846 0.5572 0.5246 0.8406 0.8406 0.8406 0.7846 0.5572 0.5221 0.5572 0.5572 0.5556 0.5221 0.8406 0.5572 0.5246 0.8406 0.7846 0.5556 0.5221 0.5246 0.5572 0.7846 0.8406 0.8406 0.8406 0.5221 0.7846 0.8406 0.8406 0.5572 0.5572 0.5221 0.5556 0.5556 0.5246 0.5556 0.5556 0.5246 0.5246 0.5556 0.5556 0.5572 0.5556 0.5572 0.5221 0.7846 0.7846 0.5246 0.5556 0.8406 0.5556 0.7846 0.5221 0.5221 0.5221 0.5246 0.5221 0.8406 0.7846 0.8406 0.5246 0.5572 0.5556 0.5556 0.5572 0.5221 0.5246 0.5572 0.7846 0.8406 0.5556 0.5556 0.5246 0.5246 0.7846 0.7846 0.5221 0.5556 0.5556 0.5572 0.5556 0.8406 0.8406 0.7846 0.5221 0.5221 0.5221 0.7846 0.5556 0.5556 0.8406" HIT_INDICES="7 33 53 78 87 100 113 115 116 120 135 173 257 282 287 315 321 337 363 374 439 504 558 577 588 610 615 616 618 627 652 678 694 696 705 715 769 776 891 930 980 1105 1109 1139 1141 1166 1182 1191 1234 1243 1294 1296 1315 1321 1354 1397 1399 1492 1515 1551 1564 1567 1588 1612 1635 1638 1656 1659 1669 1673 1720 1762 1767 1785 1839 1851 1910 1925 1958 1982 2039 2077 2117 2127 2134 2170 2190 2206 2248 2251 2267 2268 2306 2373 2428 2498 2575 2599 2609 2613 2618 2645 2661 2678 2691 2707 2820 2849 2902 2922 2965 2972 3030 3053 3073 3129 3155 3172 3191 3222 3230 3237 3305 3382 3398 3442 3487 3504 3507 3555 3556 3559 3563 3636 3647 3676 3685 3700 3709 3715 3726 3736 3752 3760 3773 3785 3788 3843 3891 3931 3941 3976 3983 4034 4037 4072 4075 4102 4106 4124 4126 4167 4179 4243 4248 4288 4342 4355 4383 4418 4422 4436 4442 4485 4493 4495 4518 4524 4531 4566 4606 4618 4630 4644 4653 4660 4700 4701 4715 4731 4757 4849 4854 4905 4937 4938 5042 5051 5058 5088 5089 5100 5126 5175 5211 5219 5226 5268 5282 5294 5369 5384 5414 5438 5439 5489 5499 5509 5627 5628 5649 5687 5702 5712 5739 5761 5773 5775 5799 5825 5833 5834 5835 5845 5851 5852 5856 5858 5869 5876 5882 5888 5890 5894 5899 5903 5904 5908 5927 5938 5951 5952 5955 5958 5959 5960 5962 5978 5993 6005 6007 6013 6014 6015 6019 6022 6027 6029 6034 6039 6043 6047 6048 6058 6082 6091 6095 6096 6105 6110 6117 6121 6122 6148 6150 6154 6155 6161 6163 6168 6178 6194 6197 6199 6204 6209 6212 6218 6220 6229 6231 6233 6240 6247 6259 6265 6275 6279 6283 6297 6333 6355 6361 6374 6375 6377 6381 6384 6412 6413 6424 6432 6445 6452 6453 6454 6456 6467 6470 6471 6473 6479 6486 6494 6515 6527 6531 6537 6539 6541 6560 6564 6567 6568 6571 6572 6573 6578 6592 6607 6608 6617 6626 6628 6639 6662 6664 6675 6678 6690 6695 6706 6715 6719 6725 6731 6738 6763 6784 6797 6809 6832 6838 6857 6866 6873 6889 6898 6903 6910 6915 6922 6928 6935 6937 6940 6958 6970 6981 6987 7008 7023 7025 7031 7039 7046 7057 7068 7079 7081 7086 7092 7101 7102 7134 7149 7158 7159 7170 7207 7211 7215 7217 7222 7233 7238 7249 7259 7260 7268 7272 7274 7279 7292 7293 7298 7313 7343 7347 7356 7360 7372 7389 7399 7408 7426 7427 7440 7441 7449 7463 7467 7472 7479 7504 7516 7529 7532 7538 7543 7544 7546 7577 7583 7608 7612 7618 7629 7634 7639 7640 7652 7656 7661 7665 7667 7697 7702 7704 7708 7723 7727 7745 7754 7758 7787 7800 7812 7822 7837 7843 7845 7847 7862 7873 7876 7881 7906 7907 7913 7920 7921 7937 7951 7955 7962 7969 7973 7975 7977 7979 7995 8030 8046 8058 8070 8088 8099 8109 8112 8122 8164 8177 8190 8216 8237 8252 8258 8279 8304 8316 8328 8333 8349 8352 8357 8382 8402 8447 8450 8452 8474 8485 8490 8514 8539 8570 8600 8627 8631 8661 8666 8673 8680 8683 8714 8753 8754 8755 8774 8784 8807 8809 8823 8849 8865 8879 8885 8887 8892 8905 8931 8935 8937 8938 8946 8953 8983 8993 8994 9016 9021 9023 9031 9033 9042 9050 9052 9083 9096 9105 9108 9109 9115 9121 9122 9130 9145 9155 9197 9234 9235 9248 9254 9255 9270 9272 9280 9282 9289 9295 9311 9317 9351 9355 9361 9368 9389 9395 9404 9409 9411 9443 9445 9448 9453 9454 9458 9469 9472 9482 9488 9498 9513 9522 9528 9532 9535 9537 9543 9547 9554 9563 9574 9584 9607 9608 9633 9641 9648 9686 9702 9753 9771 9788 9796 9857 9869 9871 9878 9881 9887 9889 9905 9914 9949 9972 9978 9981 9985 9989 9992 9997 10012 10014 10023 10041 10054 10056 10062 10063 10082 10085 10105 10106 10116 10131 10136 10138 10174 10178 10179 10183 10195 10220 10223 10226 10235 10245 10260 10262 10283 10303 10305 10309 10314 10329 10348 10353 10369 10380 10384 10408 10411 10418 10420 10430 10432 10434 10458 10463 10468 10469 10483 10494 10505 10527 10528 10532 10550 10556 10573 10576 10582 10586 10599 10603 10622 10634 10643 10656 10669 10671 10690 10693 10697 10702 10707 10710 10739 10748 10750 10751 10758 10768 10778 10779 10781 10782 10793 10811 10819 10829 10832 10868 10876 10887 10888 10905 10930 10933 10939 10951 10992 10995 11031 11057 11068 11089 11093 11101 11108 11113 11122 11130 11135 11143 11153 11157 11164 11213 11214 11224 11225 11250 11254 11256 11260 11272 11274 11278 11279 11305 11317 11321 11330 11356 11358 11362 11363 11372 11393 11397 11459 11466 11473 11490 11499 11505 11511 11516 11524 11527 11528 11540 11561 11564 11567 11568 11576 11579 11597 11602 11606 11609 11614 11640 11643 11716 11719 11725 11742 11743 11758 11774 11777 11787 11808 11816 11843 11853 11858 11860 11869 11875 11881 11886 11898 11918 11931 11933 11940 11958 11960 11964 12000 12015 12030 12040 12068 12089 12090 12092 12106 12121 12125 12137 12139 12169 12177 12187 12195 12215 12217 12224 12233 12242 12260 12261 12270 12293 12306 12313 12316 12319 12320 12323 12342 12343 12348 12366 12376 12378 12397 12402 12409 12416 12423 12427 12436 12440 12443 12444 12452 12453 12454 12455 12524 12542 12544 12546 12547 12549 12564 12572 12577 12586 12594 12595 12596 12606 12618 12648 12682 12696 12699 12700 12702 12703 12708 12715 12746 12753 12760 12761 12762 12777 12779 12780 12784 12791 12796 12801 12802 12803 12812 12833 12841 12861 12866 12868 12884 12908 12916 12925 12981 12985 12990 12996 13001 13004 13006 13016 13017 13023 13034 13040 13049 13058 13062 13073 13076 13091 13093 13097 13101 13110 13135 13145 13148 13155 13159 13176 13195 13201 13202 13221 13239 13243 13248 13251 13268 13270 13271 13278 13279 13290 13305 13307 13312 13315 13316 13320 13330 13333 13338 13348 13386 13403 13411 13415 13419 13421 13430 13448 13489 13496 13501 13510 13521 13524 13531 13552 13556 13566 13637 13649 13651 13674 13675 13676 13678 13682 13695 13697 13698 13699 13724 13738 13741 13757 13760 13762 13768 13771 13787 13814 13817 13828 13840 13858 13860 13865 13870 13872 13873 13882 13886 13890 13907 13909 13914 13918 13925 13926 13934 13967 13969 13971 13986 13992 14010 14019 14027 14031 14038 14047 14051 14135 14137 14142 14148 14162 14170 14173 14175 14177 14184 14185 14200 14221 14249 14250 14275 14284 14286 14291 14303 14310 14327 14381 14385 14389 14390 14419 14423 14425 14430 14434 14439 14441 14448 14452 14456 14468 14471 14476 14492 14495 14530 14553 14571 14572 14576 14577 14592 14601 14604 14610 14614 14625 14626 14641 14653 14678 14681 14684 14700 14713 14716 14718 14726 14727 14729 14738 14745 14763 14766 14779 14780 14792 14793 14800 14821 14835 14843 14914 14921 14925 14947 14948 14954 14958 14966 14982 14990 14994 15002 15021 15023 15036 15046 15047 15057 15073 15077 15080 15082 15083 15094 15100 15120 15124 15125 15145 15151 15177 15180 15181 15187 15203 15206 15207 15215 15218 15226 15284 15292 15297 15300 15301 15304 15307 15309 15321 15322 15347 15376 15381 15382 15387 15391 15394 15397 15407 15409 15419 15426 15435 15454 15458 15485 15553 15557 15560 15565 15596 15616 15639 15641 15659 15678 15684 15695 15698 15720 15722 15739 15744 15749 15752 15756 15764 15802 15810 15820 15823 15830 15838 15849 15852 15862 15865 15911 15922 15936 15939 15941 15943 15950 15957 15964 15973 15974 15977 15981 15989 16005 16009 16011 16016 16018 16021 16031 16044 16057 16068 16070 16099 16107 16108 16132 16135 16145 16147 16148 16149 16153 16156 16169 16171 16192 16198 16214 16227 16228 16236 16239 16240 16242 16244 16245 16246 16251 16259 16263 16266 16305 16312 16324 16329 16352 16354 16355 16363 16374 16377 16379 16399 16442 16446 16482 16503 16508 16509 16513 16524 16525 16534 16538 16542 16551 16562 16563 16571 16574 16579 16603 16608 16616 16623 16634 16638 16662 16665 16681 16684 16688 16696 16703 16715 16724 16725 16744 16762 16766 16802 16834 16846 16850 16857 16883 16887 16891 16892 16927 16931 16932 16946 16954 16966 17014 17016 17023 17026 17050 17051 17052 17073 17082 17085 17091 17094 17095 17102 17108 17110 17139 17143 17144 17145 17160 17171 17195 17215 17265 17276 17281 17282 17284 17291 17306 17312 17315 17321 17325 17328 17339 17342 17343 17344 17349 17360 17363 17368 17369 17371 17384 17387 17404 17410 17416 17432 17434 17443 17448 17459 17482 17484 17489 17501 17502 17516 17531 17539 17552 17559 17565 17567 17574 17576 17599 17615 17618 17619 17622 17630 17643 17647 17648 17669 17671 17672 17680 17682 17695 17697 17730 17738 17746 17757 17761 17763 17766 17778 17781 17804 17813 17814 17856 17859 17869 17903 17922 17934 17936 17938 17940 17948 17956 17964 17977 17978 18003 18009 18037 18038 18040 18046 18049 18062 18076 18086 18087 18091 18114 18125 18132 18136 18151 18163 18177 18178 18182 18192 18205 18226 18236 18237 18247 18254 18262 18268 18277 18278 18294 18298 18323 18325 18343 18373 18387 18389 18413 18432 18441 18461 18462 18466 18468 18470 18489 18495 18510 18513 18555 18563 18570 18585 18589 18592 18596 18635 18646 18649 18653 18654 18662 18664 18676 18685 18690 18696 18710 18715 18719 18721 18733 18760 18762 18769 18785 18791 18792 18800 18810 18827 18836 18838 18841 18859 18869 18873 18876 18877 18880 18893 18895 18901 18916 18924 18942 18946 18963 18981 18993 18999 19002 19005 19008 19010 19028 19038 19041 19043 19048 19062 19067 19068 19084 19091 19110 19112 19122 19129 19130 19134 19143 19147 19159 19160 19172 19173 19177 19179 19180 19183 19184 19190 19192 19193 19197 19203 19204 19205 19207 19211 19219 19233 19242 19248 19255 19269 19291 19296 19304 19321 19324 19326 19343 19351 19352 19356 19361 19366 19372 19385 19411 19454 19487 19509 19524 19529 19531 19542 19544 19550 19552 19565 19572 19577 19581 19599 19601 19603 19612 19629 19641 19646 19657 19660 19664 19698 19701 19710 19714 19716 19733 19737 19740 19759 19764 19767 19782 19783 19784 19789 19800 19814 19817 19829 19834 19856 19871 19875 19902 19903 19910 19923 19928 19931 19932 19942 19944 19986 19993 20000 20007 20009 20010 20024 20027 20036 20054 20055 20056 20061 20073 20079 20082 20085 20095 20109 20110 20116 20127 20141 20142 20143 20171 20193 20205 20208 20244 20255 20259 20262 20279 20287 20292 20296 20304 20325 20327 20331 20339 20346 20361 20365 20381 20384 20386 20420 20523 20562 20563 20573 20576 20585 20595 20597 20609 20613 20616 20618 20623 20625 20628 20643 20649 20653 20661 20668 20669 20690 20691 20696 20704 20706 20715 20720 20722 20734 20736 20742 20744 20752 20764 20765 20786 20803 20808 20811 20813 20837 20841 20845 20857 20862 20867 20871 20883 20884 20888 20894 20896 20901 20903 20905 20916 20920 20925 20947 20948 20949 20968 20970 20990 20994 21031 21035 21045 21051 21061 21065 21078 21087 21093 21099 21113 21115 21122 21141 21145 21146 21147 21149 21150 21151 21155 21166 21207 21214 21215 21225 21230 21239 21243 21287 21292 21310 21314 21319 21320 21322 21333 21338 21339 21349 21350 21364 21405 21411 21421 21423 21439 21443 21447 21457 21460 21465 21470 21480 21488 21493 21500 21502 21506 21510 21516 21521 21525 21527 21531 21550 21587 21594 21604 21607 21613 21632 21636 21644 21647 21662 21665 21674 21679 21682 21683 21696 21697 21709 21719 21729 21756 21795 21797 21800 21805 21827 21842 21876 21891 21898 21912 21918 21920 21928 21930 21950 21969 21980 21981 21983 21984 21985 22011 22023 22025 22030 22039 22046 22085 22095 22098 22125 22131 22134 22138 22140 22146 22167 22174 22189 22195 22223 22224 22226 22230 22237 22242 22262 22284 22285 22288 22318 22324 22329 22330 22340 22342 22360 22396 22429 22430 22431 22432 22435 22440 22444 22456 22463 22464 22465 22474 22480 22548 22555 22601 22606 22609 22612 22624 22639 22642 22657 22665 22666 22668 22696 22700 22704 22707 22708 22709 22713 22728 22732 22743 22748 22760 22765 22770 22773 22775 22782 22784 22787 22802 22810 22812 22817 22831 22837 22838 22855 22859 22863 22869 22874 22895 22924 22928 22936 22947 22952 22953 22955 22997 22998 23002 23016 23032 23048 23051 23057 23076 23092 23112 23124 23126 23132 23135 23137 23144 23155 23162 23170 23185 23212 23213 23224 23226 23234 23246 23255 23260 23270 23281 23284 23309 23310 23316 23319 23327 23333 23337 23377 23380 23396 23397 23398 23403 23408 23414 23415 23431 23437 23442 23446 23455 23457 23468 23470 23479 23493 23497 23517 23521 23524 23526 23537 23538 23540 23543 23548 23558 23569 23585 23586 23592 23593 23594 23658 23660 23661 23673 23677 23679 23683 23688 23691 23701 23729 23736 23742 23743 23746 23749 23764 23767 23770 23773 23792 23801 23816 23828 23829 23844 23864 23868 23884 23892 23903 23913 23915 23921 23922 23924 23927 23953 23969 23974 23978 23986 23999 24000 24007 24015 24018 24022 24030 24038 24039 24056 24090 24093 24101 24108 24115 24116 24124 24136 24163 24181 24189 24190 24191 24208 24218 24220 24230 24236 24239 24241 24247 24255 24258 24269 24272 24273 24277 24280 24296 24300 24306 24310 24320 24322 24323 24326 24341 24344 24346 24352 24404 24434 24447 24448 24450 24458 24468 24481 24497 24521 24527 24528 24532 24541 24545 24546 24585 24590 24595 24602 24655 24659 24660 24664 24667 24678 24700 24711 24712 24720 24752 24761 24762 24773 24779 24785 24792 24797 24809 24816 24817 24823 24825 24834 24835 24841 24845 24847 24853 24857 24858 24861 24885 24892 24912 24921 24932 24979 24992 25000 25019 25041 25048 25066 25070 25073 25080 25083 25100 25118 25138 25141 25188 25197 25200 25212 25241 25251 25259 25271 25281 25299 25300 25306 25325 25327 25336 25340 25345 25348 25353 25370 25371 25373 25393 25402 25404 25409 25414 25415 25419 25424 25426 25428 25440 25454 25464 25467 25471 25477 25496 25498 25525 25541 25553 25554 25582 25591 25592 25599 25610 25613 25644 25645 25646 25648 25657 25659 25682 25685 25686 25710 25736 25743 25744 25750 25765 25767 25771 25798 25799 25800 25816 25817 25823 25834 25837 25845 25858 25869 25883 25898 25902 25905 25911 25913 25914 25925 25927 25934 25944 25952 25996 26004 26014 26020 26027 26032 26036 26040 26045 26051 26052 26070 26134 26163 26165 26172 26203 26220 26223 26225 26231 26236 26237 26238 26239 26245 26247 26261 26269 26287 26290 26292 26299 26302 26306 26317 26321 26346 26347 26352 26394 26395 26401 26402 26406 26407 26408 26415 26420 26430 26435 26446 26471 26487 26499 26512 26515 26534 26536 26538 26541 26543 26548 26559 26564 26572 26579 26619 26621 26630 26631 26636 26649 26662 26688 26700 26702 26703 26704 26710 26711 26721 26728 26758 26761 26770 26771 26773 26784 26802 26809 26817 26825 26842 26855 26863 26869 26875 26880 26897 26903 26904 26906 26935 26937 26941 26943 26945 26954 26959 26984 26995 27026 27033 27035 27041 27048 27053 27059 27066 27068 27069 27090 27096 27097 27098 27113 27120 27125 27136 27141 27152 27162 27168 27173 27178 27189 27193 27196 27206 27207 27208 27221 27222 27223 27224 27228 27234 27247 27256 27266 27270 27284 27293 27311 27312 27318 27319 27326 27328 27337 27345 27346 27361 27363 27370 27374 27378 27396 27422 27433 27434 27437 27453 27477 27478 27479 27483 27485 27486 27490 27502 27503 27507 27527 27531 27552 27556 27563 27570 27575 27577 27579 27588 27616 27619 27620 27621 27624 27630 27641 27654 27668 27670 27684 27691 27696 27704 27706 27717 27727 27731 27743 27750 27751 27766 27786 27792 27812 27813 27821 27822 27827 27831 27840 27843 27846 27848 27852 27882 27890 27892 27901 27904 27916 27918 27921 27923 27928 27936 27948 27958 27967 27968 27969 27978 28012 28017 28031 28036 28049 28052 28060 28070 28080 28081 28123 28132 28133 28140 28143 28154 28160 28166 28170 28171 28191 28193 28202 28203 28205 28240 28251 28266 28296 28301 28306 28312 28332 28343 28347 28353 28374 28376 28381 28390 28400 28405 28410 28411 28415 28417 28421 28435 28439 28444 28447 28451 28466 28469 28482 28483 28488 28491 28499 28500 28504 28515 28524 28545 28548 28549 28555 28564 28565 28580 28586 28587 28592 28596 28599 28600 28604 28618 28620 28624 28625 28632 28639 28651 28655 28656 28664 28681 28695 28708 28746 28748 28749 28775 28778 28788 28790 28792 28814 28815 28827 28835 28859 28862 28865 28867 28878 28880 28897 28902 28908 28910 28921 28931 28936 28942 28944 28945 28951 28960 28962 28971 28975 28981 28988 28993 29005 29021 29025 29035 29036 29038 29048 29063 29072 29079 29081 29092 29093 29103 29121 29123 29124 29126 29129 29136 29140 29146 29148 29152 29153 29155 29160 29161 29169 29175 29178 29180 29183 29188 29204 29206 29208 29210 29252 29254 29256 29261 29271 29274 29279 29281 29294 29299 29306 29313 29327 29336 29339 29341 29342 29343 29345 29346 29347 29355 29356 29361 29373 29387 29390 29399 29404 29405 29407 29415 29417 29424 29432 29438 29440 29445 29454 29455 29468 29476 29483 29485 29495 29497 29505 29508 29510 29516 29541 29542 29543 29547 29555 29559 29564 29576 29585 29586 29590 29602 29609 29611 29620 29630 29634 29650 29663 29664 29670 29676 29677 29678 29680 29683 29698 29704 29706 29714 29723 29724 29729 29847 29889 29908 29937 29946 29965 30004 30026 30054 30067 30080 30105 30106 30110 30127 30138 30195 30207 30278 30283 30301 30305 30320 30343 30352 30384 30411 30414 30438 30448 30507 30523 30581 30618 30631 30664 30715 30725 30781 30947 30961 30962 30971 30982 30990 31011 31029 31072 31086 31112 31128 31131 31165 31185 31191 31297 31310 31348 31375 31381 31382 31396 31411 31412 31419 31421 31431 31439 31459 31465 31500 31512 31552 31555 31577 31578 31621 31624 31629 31669 31699 31715 31717 31747 31766 31777 31810 31830 31832 31849 31897 31905 31917 31923 31991 32000 32054 32080 32094 32113 32122 32133 32141 32186 32187 32211 32222 32238 32247 32324 32337 32339 32351 32372 32376 32379 32405 32413 32443 32444 32460 32498 32525 32530 32547 32571 32616 32643 32695 32740 32778 32800 32802 32809 32832 32833 32840 32847 32848 32894 32947 32982 32991 33002 33021 33029 33036 33082 33130 33164 33251 33255 33260 33303 33329 33356 33357 33511 33541 33552 33575 33586 33656 33676 33778 33946 34216 34218 34252 34255 34294 34336 34508 34530 34573 34948 35039 35086 35094 35105 35227 35451 35531 35667 35826 35904 36044 36092 36168 36188 36224 36351 36393 36411 36501 36855 37006 37009 37233 37259 37512 37670 37837 37844 37991 37995 38084 38098 38121 38286 38477 38478 38525 38647 38827 38837 38893 38913 38998 38999 39015 39078 39144 39469 39691 39745 39798 39823 39917 39946 40114 40142 40153 40199 40325 40329 40418 40474 40525 40734 40815 40943 41066 41069 41192 41226 41263 41272 41299 41364 41432 41561 41602 41661 41709 41829 41884 41885 42067 42300 42439 42484 42598 42658 42669 42729 42741 42858 43007 43020 43109 43124 43220 43391 43428 43565 43571 43605 43624 43815 43832 43862 43893 43946 44046 44081 44154 44185 44483 44602 44640 44714 44731 44732 44743 44790 45160 45282 45297 45347 45370 45405 45653 45792 45857 45968 45982 46210 46237 46249 46416 46420 46570 46606 47025 47027 47307 47491 47494 47625 47655 47661 47829 47830 47970 47971 48040 48093 48110 48161 48163 48224 48303 48475 48582 48650 48660 48669 48718 49000 49060 49061 49075 49141 49241 49271 49300 49780 49859 49915 49955 50023 50174 50197 50230 50273 50301 50516 50572 50654 50658 50678 50799 50835 50841 51022 51052 51067 51089 51159 51160 51161 51163 51164 51167 51193 51249 51480 51566 51760 51762 51827 52035 52129 52207 52243 52337 52356 52379 52417 52444 52541 52629 52680 52738 52937 52994 53064 53100 53126 53130 53149 53241 53252 53386 53392 53399 53404 53467 53589 53600 53673 54249 54282 54350 54376 54383 54400 54443 54464 54479 54878 54883 54899 54932 54942 55260 55370 55594 55651 55735 55807 55950 56013 56122 56276 56350 56540 56542 56587 56672 56676 56701 56740 56798 56842 56919 56950 56961 57019 57062 57069 57109 57188 57342 57356 57391 57438 57690 57701 57992 58020 58025 58187 58268 58332 58722 58732 58783 58784 58868 58939 58975 59037 59117 59120" ES_PROFILE="-0.0001 -0.0006 -0.0009 -0.0013 -0.0015 -0.0017 -0.0019 -0.0019 -0.0019 -0.0020 -0.0022 -0.0029 -0.0044 -0.0048 -0.0049 -0.0054 -0.0055 -0.0057 -0.0062 -0.0064 -0.0075 -0.0086 -0.0096 -0.0099 -0.0101 -0.0105 -0.0105 -0.0105 -0.0106 -0.0107 -0.0111 -0.0116 -0.0119 -0.0119 -0.0120 -0.0122 -0.0131 -0.0132 -0.0153 -0.0160 -0.0168 -0.0191 -0.0191 -0.0196 -0.0196 -0.0201 -0.0203 -0.0205 -0.0212 -0.0214 -0.0223 -0.0223 -0.0226 -0.0227 -0.0233 -0.0240 -0.0240 -0.0257 -0.0261 -0.0267 -0.0269 -0.0270 -0.0273 -0.0277 -0.0281 -0.0282 -0.0285 -0.0285 -0.0287 -0.0287 -0.0295 -0.0303 -0.0303 -0.0307 -0.0316 -0.0318 -0.0328 -0.0331 -0.0337 -0.0341 -0.0351 -0.0357 -0.0364 -0.0366 -0.0367 -0.0373 -0.0377 -0.0379 -0.0387 -0.0387 -0.0390 -0.0390 -0.0396 -0.0408 -0.0418 -0.0430 -0.0444 -0.0448 -0.0450 -0.0450 -0.0451 -0.0456 -0.0458 -0.0461 -0.0463 -0.0466 -0.0486 -0.0491 -0.0500 -0.0504 -0.0511 -0.0512 -0.0523 -0.0526 -0.0530 -0.0540 -0.0544 -0.0547 -0.0550 -0.0556 -0.0557 -0.0558 -0.0570 -0.0584 -0.0586 -0.0594 -0.0602 -0.0605 -0.0605 -0.0613 -0.0613 -0.0614 -0.0614 -0.0627 -0.0629 -0.0634 -0.0635 -0.0638 -0.0639 -0.0640 -0.0642 -0.0644 -0.0646 -0.0648 -0.0650 -0.0652 -0.0652 -0.0662 -0.0670 -0.0677 -0.0679 -0.0685 -0.0686 -0.0695 -0.0695 -0.0701 -0.0702 -0.0706 -0.0707 -0.0710 -0.0710 -0.0717 -0.0719 -0.0731 -0.0731 -0.0738 -0.0748 -0.0750 -0.0755 -0.0761 -0.0761 -0.0764 -0.0765 -0.0772 -0.0773 -0.0774 -0.0777 -0.0778 -0.0779 -0.0786 -0.0792 -0.0794 -0.0796 -0.0799 -0.0800 -0.0801 -0.0808 -0.0808 -0.0811 -0.0813 -0.0818 -0.0834 -0.0835 -0.0844 -0.0849 -0.0849 -0.0868 -0.0869 -0.0870 -0.0875 -0.0875 -0.0877 -0.0882 -0.0890 -0.0897 -0.0898 -0.0899 -0.0906 -0.0909 -0.0910 -0.0924 -0.0926 -0.0931 -0.0936 -0.0936 -0.0944 -0.0946 -0.0948 -0.0969 -0.0969 -0.0972 -0.0979 -0.0981 -0.0983 -0.0987 -0.0991 -0.0993 -0.0993 -0.0998 0.1523 0.2140 0.2737 0.3325 0.3691 0.3992 0.4230 0.4442 0.4643 0.4806 0.4948 0.5075 0.5196 0.5314 0.5427 0.5530 0.5627 0.5725 0.5816 0.5890 0.5954 0.6006 0.6061 0.6114 0.6165 0.6217 0.6268 0.6318 0.6360 0.6398 0.6432 0.6467 0.6501 0.6536 0.6570 0.6603 0.6636 0.6666 0.6697 0.6728 0.6757 0.6786 0.6813 0.6841 0.6866 0.6885 0.6906 0.6927 0.6949 0.6969 0.6989 0.7008 0.7027 0.7047 0.7060 0.7077 0.7093 0.7110 0.7125 0.7141 0.7156 0.7169 0.7181 0.7195 0.7209 0.7223 0.7236 0.7249 0.7262 0.7275 0.7286 0.7299 0.7311 0.7323 0.7334 0.7344 0.7355 0.7364 0.7375 0.7385 0.7393 0.7397 0.7402 0.7409 0.7416 0.7424 0.7432 0.7440 0.7448 0.7451 0.7458 0.7464 0.7470 0.7476 0.7482 0.7489 0.7496 0.7503 0.7508 0.7515 0.7522 0.7529 0.7535 0.7540 0.7546 0.7548 0.7553 0.7558 0.7564 0.7569 0.7575 0.7578 0.7583 0.7589 0.7594 0.7600 0.7605 0.7611 0.7616 0.7619 0.7622 0.7628 0.7632 0.7635 0.7640 0.7644 0.7645 0.7650 0.7653 0.7657 0.7660 0.7664 0.7667 0.7670 0.7674 0.7678 0.7682 0.7685 0.7685 0.7686 0.7688 0.7691 0.7691 0.7694 0.7695 0.7697 0.7700 0.7701 0.7704 0.7707 0.7710 0.7713 0.7716 0.7719 0.7721 0.7725 0.7728 0.7729 0.7730 0.7732 0.7735 0.7735 0.7736 0.7739 0.7742 0.7744 0.7746 0.7748 0.7749 0.7751 0.7754 0.7756 0.7759 0.7760 0.7764 0.7761 0.7762 0.7763 0.7767 0.7768 0.7764 0.7767 0.7769 0.7772 0.7774 0.7775 0.7777 0.7778 0.7779 0.7782 0.7783 0.7786 0.7788 0.7790 0.7791 0.7793 0.7795 0.7795 0.7793 0.7795 0.7796 0.7798 0.7799 0.7798 0.7799 0.7800 0.7799 0.7802 0.7802 0.7805 0.7806 0.7806 0.7808 0.7809 0.7811 0.7809 0.7809 0.7809 0.7811 0.7812 0.7814 0.7816 0.7818 0.7815 0.7816 0.7814 0.7816 0.7817 0.7817 0.7819 0.7820 0.7822 0.7822 0.7824 0.7825 0.7827 0.7829 0.7826 0.7827 0.7829 0.7830 0.7830 0.7831 0.7830 0.7831 0.7832 0.7829 0.7829 0.7829 0.7829 0.7829 0.7830 0.7831 0.7833 0.7833 0.7833 0.7834 0.7835 0.7833 0.7835 0.7836 0.7836 0.7838 0.7837 0.7837 0.7838 0.7839 0.7839 0.7841 0.7842 0.7844 0.7846 0.7845 0.7840 0.7839 0.7839 0.7839 0.7837 0.7837 0.7837 0.7839 0.7839 0.7833 0.7833 0.7832 0.7829 0.7827 0.7826 0.7827 0.7825 0.7822 0.7822 0.7821 0.7822 0.7821 0.7822 0.7823 0.7820 0.7818 0.7812 0.7813 0.7814 0.7812 0.7812 0.7812 0.7810 0.7807 0.7803 0.7799 0.7796 0.7797 0.7793 0.7793 0.7794 0.7794 0.7795 0.7791 0.7785 0.7787 0.7788 0.7786 0.7786 0.7783 0.7784 0.7783 0.7780 0.7779 0.7778 0.7778 0.7779 0.7779 0.7779 0.7775 0.7776 0.7777 0.7778 0.7778 0.7779 0.7775 0.7774 0.7775 0.7773 0.7773 0.7774 0.7774 0.7775 0.7775 0.7775 0.7776 0.7772 0.7771 0.7771 0.7772 0.7773 0.7773 0.7773 0.7774 0.7774 0.7773 0.7773 0.7766 0.7761 0.7762 0.7761 0.7761 0.7763 0.7761 0.7762 0.7762 0.7763 0.7763 0.7763 0.7762 0.7762 0.7757 0.7758 0.7758 0.7758 0.7755 0.7756 0.7755 0.7756 0.7757 0.7752 0.7753 0.7754 0.7754 0.7755 0.7756 0.7755 0.7756 0.7755 0.7755 0.7755 0.7753 0.7753 0.7753 0.7754 0.7754 0.7755 0.7755 0.7756 0.7756 0.7755 0.7755 0.7754 0.7751 0.7752 0.7749 0.7749 0.7748 0.7743 0.7741 0.7733 0.7731 0.7729 0.7729 0.7719 0.7718 0.7719 0.7719 0.7719 0.7719 0.7720 0.7718 0.7718 0.7713 0.7710 0.7710 0.7710 0.7711 0.7711 0.7712 0.7712 0.7710 0.7711 0.7711 0.7709 0.7707 0.7708 0.7708 0.7709 0.7707 0.7707 0.7705 0.7706 0.7705 0.7703 0.7704 0.7704 0.7699 0.7699 0.7700 0.7701 0.7699 0.7696 0.7697 0.7697 0.7697 0.7696 0.7694 0.7695 0.7692 0.7690 0.7690 0.7691 0.7691 0.7689 0.7687 0.7687 0.7685 0.7684 0.7685 0.7681 0.7682 0.7682 0.7682 0.7681 0.7682 0.7683 0.7680 0.7680 0.7680 0.7681 0.7679 0.7678 0.7677 0.7674 0.7675 0.7675 0.7673 0.7673 0.7671 0.7672 0.7671 0.7672 0.7670 0.7671 0.7668 0.7667 0.7667 0.7665 0.7664 0.7664 0.7662 0.7663 0.7663 0.7663 0.7663 0.7663 0.7659 0.7659 0.7659 0.7660 0.7660 0.7659 0.7658 0.7659 0.7659 0.7660 0.7659 0.7657 0.7657 0.7656 0.7656 0.7651 0.7650 0.7649 0.7650 0.7648 0.7644 0.7645 0.7645 0.7643 0.7637 0.7637 0.7632 0.7628 0.7627 0.7624 0.7625 0.7624 0.7624 0.7624 0.7623 0.7623 0.7623 0.7622 0.7621 0.7621 0.7621 0.7613 0.7614 0.7613 0.7614 0.7610 0.7610 0.7611 0.7611 0.7610 0.7610 0.7611 0.7611 0.7608 0.7606 0.7607 0.7606 0.7602 0.7603 0.7603 0.7604 0.7603 0.7600 0.7600 0.7590 0.7590 0.7589 0.7587 0.7586 0.7586 0.7586 0.7586 0.7585 0.7586 0.7586 0.7585 0.7582 0.7583 0.7583 0.7584 0.7583 0.7583 0.7581 0.7581 0.7581 0.7582 0.7582 0.7578 0.7578 0.7566 0.7566 0.7566 0.7564 0.7564 0.7563 0.7561 0.7561 0.7560 0.7557 0.7557 0.7553 0.7552 0.7552 0.7552 0.7551 0.7551 0.7551 0.7551 0.7549 0.7547 0.7545 0.7546 0.7545 0.7543 0.7543 0.7543 0.7538 0.7536 0.7534 0.7533 0.7529 0.7526 0.7527 0.7527 0.7525 0.7523 0.7524 0.7522 0.7523 0.7518 0.7517 0.7516 0.7516 0.7513 0.7514 0.7513 0.7512 0.7511 0.7509 0.7510 0.7509 0.7506 0.7504 0.7504 0.7504 0.7504 0.7505 0.7505 0.7502 0.7503 0.7503 0.7500 0.7499 0.7500 0.7497 0.7497 0.7497 0.7496 0.7496 0.7496 0.7495 0.7495 0.7495 0.7496 0.7495 0.7496 0.7496 0.7497 0.7485 0.7483 0.7483 0.7484 0.7484 0.7485 0.7483 0.7482 0.7482 0.7481 0.7481 0.7481 0.7482 0.7481 0.7479 0.7475 0.7469 0.7468 0.7468 0.7468 0.7469 0.7469 0.7469 0.7469 0.7464 0.7463 0.7463 0.7464 0.7464 0.7462 0.7463 0.7463 0.7463 0.7463 0.7463 0.7462 0.7463 0.7464 0.7463 0.7460 0.7459 0.7456 0.7456 0.7456 0.7454 0.7451 0.7450 0.7449 0.7440 0.7440 0.7440 0.7439 0.7439 0.7439 0.7440 0.7439 0.7439 0.7439 0.7438 0.7437 0.7436 0.7436 0.7436 0.7434 0.7435 0.7433 0.7433 0.7433 0.7433 0.7432 0.7428 0.7427 0.7427 0.7427 0.7427 0.7425 0.7422 0.7422 0.7422 0.7419 0.7417 0.7417 0.7417 0.7417 0.7415 0.7415 0.7415 0.7415 0.7415 0.7414 0.7412 0.7413 0.7412 0.7413 0.7413 0.7413 0.7412 0.7412 0.7412 0.7411 0.7405 0.7402 0.7402 0.7402 0.7402 0.7402 0.7401 0.7399 0.7392 0.7391 0.7391 0.7390 0.7389 0.7389 0.7389 0.7386 0.7386 0.7384 0.7372 0.7371 0.7371 0.7368 0.7368 0.7369 0.7369 0.7369 0.7367 0.7368 0.7368 0.7369 0.7365 0.7363 0.7363 0.7361 0.7361 0.7362 0.7361 0.7361 0.7359 0.7355 0.7355 0.7354 0.7352 0.7350 0.7350 0.7350 0.7350 0.7350 0.7351 0.7350 0.7350 0.7350 0.7347 0.7347 0.7347 0.7347 0.7347 0.7347 0.7346 0.7341 0.7341 0.7342 0.7340 0.7339 0.7337 0.7336 0.7335 0.7335 0.7334 0.7333 0.7333 0.7319 0.7319 0.7319 0.7319 0.7317 0.7316 0.7316 0.7316 0.7317 0.7316 0.7317 0.7315 0.7312 0.7307 0.7308 0.7304 0.7303 0.7303 0.7303 0.7301 0.7301 0.7298 0.7289 0.7289 0.7289 0.7290 0.7285 0.7285 0.7285 0.7285 0.7285 0.7285 0.7285 0.7284 0.7284 0.7284 0.7283 0.7283 0.7283 0.7280 0.7281 0.7275 0.7271 0.7269 0.7269 0.7269 0.7270 0.7268 0.7267 0.7267 0.7266 0.7266 0.7265 0.7265 0.7263 0.7262 0.7258 0.7258 0.7258 0.7256 0.7254 0.7254 0.7255 0.7254 0.7254 0.7254 0.7253 0.7253 0.7250 0.7250 0.7249 0.7249 0.7248 0.7248 0.7247 0.7244 0.7242 0.7241 0.7229 0.7229 0.7229 0.7225 0.7226 0.7225 0.7225 0.7224 0.7222 0.7221 0.7221 0.7220 0.7218 0.7218 0.7216 0.7215 0.7215 0.7214 0.7212 0.7212 0.7212 0.7212 0.7213 0.7211 0.7211 0.7208 0.7208 0.7208 0.7205 0.7205 0.7201 0.7201 0.7201 0.7201 0.7198 0.7198 0.7199 0.7198 0.7198 0.7197 0.7187 0.7187 0.7186 0.7186 0.7187 0.7187 0.7187 0.7187 0.7185 0.7186 0.7182 0.7177 0.7177 0.7178 0.7177 0.7177 0.7177 0.7177 0.7176 0.7176 0.7175 0.7174 0.7173 0.7170 0.7170 0.7166 0.7154 0.7154 0.7154 0.7154 0.7149 0.7146 0.7143 0.7143 0.7140 0.7137 0.7137 0.7135 0.7135 0.7132 0.7132 0.7130 0.7130 0.7129 0.7129 0.7129 0.7128 0.7122 0.7121 0.7120 0.7120 0.7119 0.7118 0.7117 0.7117 0.7116 0.7116 0.7108 0.7107 0.7105 0.7105 0.7105 0.7105 0.7105 0.7104 0.7103 0.7102 0.7102 0.7103 0.7102 0.7101 0.7099 0.7099 0.7099 0.7099 0.7099 0.7099 0.7098 0.7096 0.7094 0.7093 0.7093 0.7089 0.7088 0.7088 0.7084 0.7084 0.7083 0.7083 0.7084 0.7084 0.7084 0.7084 0.7082 0.7082 0.7079 0.7079 0.7076 0.7074 0.7075 0.7074 0.7074 0.7074 0.7075 0.7075 0.7075 0.7075 0.7075 0.7074 0.7074 0.7074 0.7068 0.7067 0.7065 0.7065 0.7061 0.7062 0.7062 0.7061 0.7060 0.7060 0.7060 0.7057 0.7050 0.7049 0.7044 0.7040 0.7040 0.7040 0.7040 0.7039 0.7039 0.7038 0.7038 0.7038 0.7037 0.7035 0.7036 0.7035 0.7035 0.7034 0.7031 0.7030 0.7029 0.7029 0.7027 0.7027 0.7023 0.7023 0.7021 0.7021 0.7021 0.7020 0.7019 0.7017 0.7016 0.7017 0.7014 0.7011 0.7011 0.7005 0.7000 0.6998 0.6998 0.6997 0.6993 0.6993 0.6993 0.6993 0.6987 0.6987 0.6988 0.6986 0.6985 0.6983 0.6975 0.6975 0.6974 0.6974 0.6971 0.6971 0.6971 0.6968 0.6967 0.6967 0.6966 0.6966 0.6967 0.6966 0.6965 0.6966 0.6961 0.6961 0.6961 0.6961 0.6959 0.6958 0.6954 0.6951 0.6942 0.6941 0.6941 0.6941 0.6941 0.6940 0.6938 0.6938 0.6937 0.6937 0.6937 0.6937 0.6935 0.6935 0.6936 0.6936 0.6935 0.6934 0.6934 0.6934 0.6934 0.6934 0.6932 0.6932 0.6930 0.6929 0.6929 0.6926 0.6926 0.6925 0.6925 0.6923 0.6920 0.6920 0.6919 0.6918 0.6918 0.6916 0.6914 0.6913 0.6911 0.6910 0.6910 0.6910 0.6909 0.6909 0.6906 0.6903 0.6903 0.6904 0.6904 0.6903 0.6901 0.6901 0.6901 0.6898 0.6898 0.6898 0.6897 0.6897 0.6895 0.6896 0.6890 0.6889 0.6888 0.6887 0.6887 0.6887 0.6887 0.6885 0.6885 0.6881 0.6880 0.6881 0.6874 0.6873 0.6872 0.6867 0.6864 0.6862 0.6862 0.6862 0.6862 0.6861 0.6860 0.6859 0.6858 0.6858 0.6854 0.6853 0.6849 0.6849 0.6849 0.6849 0.6849 0.6847 0.6845 0.6843 0.6844 0.6843 0.6840 0.6838 0.6838 0.6837 0.6835 0.6833 0.6831 0.6832 0.6831 0.6830 0.6828 0.6825 0.6824 0.6824 0.6823 0.6822 0.6821 0.6820 0.6819 0.6819 0.6817 0.6817 0.6813 0.6813 0.6810 0.6805 0.6803 0.6803 0.6799 0.6797 0.6795 0.6792 0.6793 0.6792 0.6792 0.6793 0.6790 0.6789 0.6787 0.6787 0.6780 0.6779 0.6778 0.6776 0.6775 0.6775 0.6775 0.6769 0.6767 0.6767 0.6767 0.6767 0.6766 0.6766 0.6764 0.6763 0.6763 0.6762 0.6760 0.6760 0.6759 0.6759 0.6758 0.6753 0.6754 0.6753 0.6750 0.6750 0.6750 0.6749 0.6748 0.6745 0.6744 0.6744 0.6744 0.6741 0.6740 0.6740 0.6739 0.6740 0.6740 0.6738 0.6738 0.6737 0.6735 0.6734 0.6731 0.6731 0.6728 0.6726 0.6724 0.6723 0.6723 0.6723 0.6723 0.6723 0.6720 0.6719 0.6719 0.6719 0.6718 0.6716 0.6716 0.6716 0.6714 0.6713 0.6710 0.6710 0.6709 0.6708 0.6708 0.6708 0.6707 0.6706 0.6705 0.6705 0.6703 0.6704 0.6703 0.6703 0.6704 0.6704 0.6704 0.6703 0.6703 0.6704 0.6703 0.6703 0.6703 0.6703 0.6703 0.6703 0.6702 0.6700 0.6699 0.6698 0.6697 0.6695 0.6692 0.6691 0.6690 0.6688 0.6688 0.6688 0.6685 0.6684 0.6684 0.6684 0.6684 0.6683 0.6682 0.6681 0.6676 0.6669 0.6664 0.6660 0.6658 0.6657 0.6657 0.6656 0.6656 0.6655 0.6655 0.6653 0.6653 0.6652 0.6652 0.6649 0.6649 0.6649 0.6648 0.6645 0.6644 0.6643 0.6642 0.6642 0.6641 0.6636 0.6636 0.6634 0.6634 0.6634 0.6632 0.6631 0.6631 0.6628 0.6628 0.6628 0.6625 0.6626 0.6626 0.6625 0.6624 0.6622 0.6622 0.6620 0.6619 0.6616 0.6614 0.6613 0.6609 0.6609 0.6608 0.6606 0.6606 0.6606 0.6606 0.6605 0.6605 0.6598 0.6597 0.6596 0.6595 0.6595 0.6595 0.6593 0.6593 0.6592 0.6589 0.6590 0.6590 0.6589 0.6588 0.6587 0.6587 0.6587 0.6585 0.6583 0.6583 0.6583 0.6581 0.6579 0.6579 0.6580 0.6575 0.6571 0.6570 0.6570 0.6564 0.6562 0.6562 0.6562 0.6559 0.6558 0.6557 0.6557 0.6556 0.6553 0.6553 0.6552 0.6551 0.6551 0.6548 0.6548 0.6546 0.6545 0.6546 0.6540 0.6522 0.6515 0.6515 0.6514 0.6514 0.6513 0.6511 0.6511 0.6510 0.6509 0.6509 0.6509 0.6509 0.6509 0.6509 0.6506 0.6506 0.6505 0.6504 0.6504 0.6504 0.6500 0.6501 0.6500 0.6499 0.6499 0.6498 0.6497 0.6497 0.6496 0.6496 0.6495 0.6495 0.6494 0.6492 0.6493 0.6489 0.6487 0.6486 0.6486 0.6486 0.6482 0.6482 0.6481 0.6480 0.6479 0.6479 0.6478 0.6477 0.6477 0.6477 0.6476 0.6476 0.6475 0.6475 0.6475 0.6474 0.6474 0.6473 0.6470 0.6470 0.6470 0.6467 0.6467 0.6464 0.6463 0.6457 0.6457 0.6455 0.6455 0.6453 0.6453 0.6451 0.6450 0.6449 0.6449 0.6446 0.6446 0.6446 0.6443 0.6442 0.6442 0.6443 0.6443 0.6443 0.6443 0.6443 0.6441 0.6434 0.6433 0.6434 0.6432 0.6432 0.6430 0.6430 0.6423 0.6422 0.6419 0.6419 0.6418 0.6419 0.6419 0.6417 0.6417 0.6417 0.6415 0.6416 0.6413 0.6406 0.6406 0.6404 0.6404 0.6402 0.6402 0.6401 0.6400 0.6400 0.6399 0.6399 0.6397 0.6396 0.6396 0.6395 0.6395 0.6394 0.6394 0.6393 0.6393 0.6393 0.6393 0.6392 0.6389 0.6383 0.6382 0.6381 0.6380 0.6380 0.6377 0.6376 0.6375 0.6375 0.6373 0.6373 0.6371 0.6371 0.6371 0.6371 0.6369 0.6369 0.6367 0.6366 0.6365 0.6360 0.6354 0.6354 0.6353 0.6353 0.6349 0.6347 0.6341 0.6339 0.6338 0.6336 0.6335 0.6335 0.6334 0.6334 0.6331 0.6328 0.6326 0.6326 0.6326 0.6327 0.6327 0.6323 0.6321 0.6321 0.6320 0.6319 0.6318 0.6311 0.6310 0.6310 0.6305 0.6305 0.6304 0.6304 0.6304 0.6303 0.6300 0.6299 0.6297 0.6296 0.6291 0.6292 0.6292 0.6291 0.6290 0.6290 0.6287 0.6283 0.6283 0.6283 0.6278 0.6277 0.6277 0.6277 0.6275 0.6275 0.6273 0.6267 0.6261 0.6261 0.6261 0.6261 0.6261 0.6261 0.6260 0.6259 0.6258 0.6258 0.6258 0.6257 0.6256 0.6244 0.6243 0.6235 0.6235 0.6235 0.6235 0.6233 0.6230 0.6230 0.6228 0.6227 0.6227 0.6227 0.6222 0.6222 0.6222 0.6221 0.6222 0.6222 0.6221 0.6219 0.6219 0.6217 0.6216 0.6215 0.6214 0.6214 0.6213 0.6213 0.6212 0.6212 0.6212 0.6210 0.6209 0.6209 0.6208 0.6206 0.6205 0.6206 0.6203 0.6202 0.6202 0.6201 0.6201 0.6197 0.6193 0.6192 0.6191 0.6189 0.6189 0.6189 0.6189 0.6182 0.6182 0.6182 0.6179 0.6177 0.6174 0.6174 0.6173 0.6170 0.6168 0.6165 0.6163 0.6163 0.6162 0.6162 0.6162 0.6161 0.6159 0.6158 0.6157 0.6155 0.6150 0.6151 0.6149 0.6149 0.6148 0.6146 0.6145 0.6144 0.6143 0.6141 0.6141 0.6137 0.6137 0.6136 0.6136 0.6135 0.6134 0.6134 0.6127 0.6127 0.6124 0.6124 0.6124 0.6124 0.6123 0.6123 0.6123 0.6120 0.6119 0.6119 0.6118 0.6117 0.6117 0.6115 0.6115 0.6114 0.6112 0.6112 0.6108 0.6108 0.6108 0.6108 0.6106 0.6106 0.6106 0.6106 0.6105 0.6104 0.6102 0.6100 0.6100 0.6099 0.6099 0.6099 0.6088 0.6088 0.6088 0.6087 0.6086 0.6086 0.6086 0.6085 0.6085 0.6084 0.6079 0.6078 0.6077 0.6077 0.6077 0.6077 0.6075 0.6074 0.6074 0.6074 0.6071 0.6069 0.6067 0.6065 0.6065 0.6063 0.6060 0.6059 0.6057 0.6056 0.6054 0.6053 0.6053 0.6052 0.6052 0.6052 0.6052 0.6047 0.6045 0.6044 0.6044 0.6043 0.6041 0.6041 0.6040 0.6039 0.6039 0.6038 0.6037 0.6036 0.6036 0.6033 0.6028 0.6027 0.6026 0.6025 0.6024 0.6024 0.6023 0.6021 0.6017 0.6014 0.6013 0.6013 0.6013 0.6010 0.6009 0.6009 0.6007 0.6007 0.6006 0.6006 0.6006 0.6005 0.6004 0.6003 0.6002 0.6003 0.6002 0.6002 0.5999 0.5999 0.5998 0.5998 0.5996 0.5996 0.5996 0.5996 0.5994 0.5993 0.5993 0.5993 0.5984 0.5979 0.5977 0.5977 0.5977 0.5976 0.5974 0.5972 0.5969 0.5965 0.5965 0.5965 0.5964 0.5963 0.5963 0.5963 0.5956 0.5956 0.5955 0.5954 0.5945 0.5944 0.5944 0.5944 0.5944 0.5942 0.5938 0.5937 0.5937 0.5936 0.5930 0.5929 0.5929 0.5928 0.5927 0.5926 0.5925 0.5924 0.5923 0.5922 0.5922 0.5921 0.5921 0.5920 0.5920 0.5919 0.5918 0.5918 0.5918 0.5917 0.5917 0.5917 0.5913 0.5912 0.5909 0.5907 0.5906 0.5898 0.5896 0.5895 0.5891 0.5888 0.5887 0.5884 0.5883 0.5883 0.5882 0.5882 0.5879 0.5876 0.5873 0.5873 0.5865 0.5863 0.5863 0.5861 0.5856 0.5855 0.5854 0.5852 0.5850 0.5847 0.5847 0.5847 0.5843 0.5843 0.5842 0.5842 0.5841 0.5841 0.5840 0.5837 0.5838 0.5837 0.5834 0.5833 0.5833 0.5832 0.5832 0.5832 0.5831 0.5831 0.5831 0.5830 0.5829 0.5826 0.5825 0.5825 0.5824 0.5823 0.5820 0.5820 0.5816 0.5813 0.5811 0.5811 0.5806 0.5805 0.5805 0.5804 0.5803 0.5802 0.5797 0.5797 0.5797 0.5797 0.5796 0.5796 0.5792 0.5792 0.5792 0.5788 0.5783 0.5782 0.5782 0.5782 0.5779 0.5779 0.5779 0.5774 0.5774 0.5774 0.5772 0.5772 0.5771 0.5769 0.5769 0.5768 0.5766 0.5764 0.5762 0.5759 0.5759 0.5759 0.5758 0.5758 0.5758 0.5756 0.5756 0.5755 0.5754 0.5753 0.5745 0.5744 0.5742 0.5741 0.5740 0.5740 0.5739 0.5739 0.5738 0.5737 0.5738 0.5735 0.5723 0.5718 0.5718 0.5717 0.5712 0.5709 0.5709 0.5709 0.5708 0.5707 0.5708 0.5708 0.5708 0.5707 0.5707 0.5705 0.5703 0.5700 0.5700 0.5700 0.5699 0.5699 0.5698 0.5697 0.5696 0.5692 0.5692 0.5691 0.5684 0.5684 0.5683 0.5683 0.5683 0.5683 0.5683 0.5682 0.5682 0.5680 0.5679 0.5678 0.5673 0.5671 0.5669 0.5667 0.5667 0.5663 0.5663 0.5663 0.5663 0.5663 0.5662 0.5660 0.5660 0.5659 0.5658 0.5651 0.5651 0.5649 0.5649 0.5649 0.5647 0.5645 0.5640 0.5638 0.5638 0.5638 0.5638 0.5637 0.5637 0.5636 0.5635 0.5630 0.5630 0.5628 0.5628 0.5628 0.5626 0.5623 0.5622 0.5621 0.5620 0.5617 0.5615 0.5614 0.5613 0.5612 0.5612 0.5609 0.5608 0.5608 0.5608 0.5603 0.5603 0.5602 0.5602 0.5602 0.5601 0.5600 0.5596 0.5594 0.5589 0.5588 0.5588 0.5587 0.5586 0.5585 0.5584 0.5583 0.5583 0.5583 0.5580 0.5579 0.5579 0.5579 0.5577 0.5576 0.5575 0.5573 0.5573 0.5571 0.5569 0.5569 0.5568 0.5567 0.5565 0.5565 0.5565 0.5563 0.5563 0.5563 0.5561 0.5561 0.5561 0.5561 0.5561 0.5560 0.5558 0.5557 0.5555 0.5555 0.5552 0.5551 0.5548 0.5548 0.5547 0.5547 0.5546 0.5546 0.5545 0.5543 0.5543 0.5541 0.5541 0.5540 0.5539 0.5539 0.5536 0.5531 0.5530 0.5530 0.5529 0.5527 0.5523 0.5523 0.5523 0.5522 0.5522 0.5522 0.5522 0.5520 0.5520 0.5519 0.5516 0.5516 0.5512 0.5512 0.5511 0.5510 0.5509 0.5509 0.5509 0.5507 0.5502 0.5502 0.5502 0.5502 0.5502 0.5501 0.5499 0.5497 0.5495 0.5495 0.5493 0.5491 0.5491 0.5490 0.5489 0.5488 0.5486 0.5486 0.5484 0.5483 0.5483 0.5480 0.5477 0.5476 0.5473 0.5473 0.5472 0.5472 0.5471 0.5470 0.5469 0.5469 0.5468 0.5468 0.5468 0.5463 0.5461 0.5461 0.5460 0.5460 0.5458 0.5457 0.5457 0.5457 0.5456 0.5455 0.5453 0.5452 0.5450 0.5450 0.5450 0.5449 0.5443 0.5442 0.5440 0.5439 0.5437 0.5437 0.5436 0.5434 0.5433 0.5433 0.5425 0.5424 0.5424 0.5423 0.5423 0.5421 0.5420 0.5419 0.5419 0.5419 0.5415 0.5415 0.5414 0.5414 0.5414 0.5407 0.5406 0.5403 0.5398 0.5397 0.5397 0.5396 0.5392 0.5391 0.5390 0.5389 0.5386 0.5386 0.5385 0.5384 0.5382 0.5381 0.5381 0.5381 0.5380 0.5380 0.5379 0.5377 0.5377 0.5376 0.5376 0.5375 0.5373 0.5372 0.5370 0.5370 0.5369 0.5369 0.5368 0.5368 0.5367 0.5366 0.5364 0.5361 0.5360 0.5360 0.5359 0.5358 0.5358 0.5356 0.5355 0.5355 0.5354 0.5353 0.5353 0.5353 0.5353 0.5350 0.5350 0.5350 0.5350 0.5349 0.5348 0.5346 0.5345 0.5345 0.5344 0.5341 0.5339 0.5337 0.5330 0.5330 0.5330 0.5325 0.5325 0.5323 0.5323 0.5323 0.5319 0.5319 0.5317 0.5316 0.5312 0.5312 0.5311 0.5311 0.5309 0.5309 0.5306 0.5306 0.5305 0.5305 0.5303 0.5301 0.5301 0.5300 0.5300 0.5300 0.5299 0.5297 0.5297 0.5296 0.5295 0.5294 0.5293 0.5292 0.5291 0.5288 0.5287 0.5286 0.5286 0.5286 0.5284 0.5281 0.5280 0.5279 0.5279 0.5277 0.5277 0.5275 0.5272 0.5272 0.5272 0.5272 0.5272 0.5271 0.5270 0.5269 0.5269 0.5269 0.5269 0.5268 0.5268 0.5268 0.5266 0.5265 0.5265 0.5265 0.5265 0.5264 0.5261 0.5261 0.5261 0.5261 0.5253 0.5253 0.5253 0.5252 0.5251 0.5250 0.5250 0.5249 0.5247 0.5247 0.5246 0.5244 0.5242 0.5241 0.5240 0.5240 0.5240 0.5240 0.5240 0.5240 0.5240 0.5239 0.5239 0.5238 0.5236 0.5234 0.5233 0.5232 0.5231 0.5231 0.5231 0.5230 0.5230 0.5229 0.5227 0.5226 0.5226 0.5226 0.5224 0.5224 0.5222 0.5221 0.5220 0.5219 0.5218 0.5218 0.5216 0.5216 0.5216 0.5215 0.5211 0.5211 0.5211 0.5210 0.5209 0.5208 0.5208 0.5206 0.5204 0.5204 0.5204 0.5202 0.5201 0.5201 0.5199 0.5197 0.5197 0.5194 0.5192 0.5192 0.5191 0.5190 0.5190 0.5190 0.5190 0.5190 0.5187 0.5186 0.5186 0.5185 0.5183 0.5183 0.5183 0.5162 0.5154 0.5151 0.5146 0.5145 0.5142 0.5135 0.5131 0.5126 0.5124 0.5122 0.5118 0.5118 0.5117 0.5114 0.5112 0.5102 0.5100 0.5088 0.5087 0.5084 0.5084 0.5081 0.5077 0.5076 0.5070 0.5065 0.5065 0.5061 0.5059 0.5049 0.5046 0.5036 0.5030 0.5027 0.5022 0.5013 0.5011 0.5001 0.4972 0.4969 0.4969 0.4968 0.4966 0.4965 0.4961 0.4958 0.4951 0.4948 0.4944 0.4941 0.4941 0.4935 0.4932 0.4931 0.4912 0.4910 0.4903 0.4898 0.4898 0.4898 0.4895 0.4893 0.4893 0.4892 0.4891 0.4890 0.4889 0.4885 0.4884 0.4878 0.4876 0.4869 0.4869 0.4865 0.4865 0.4858 0.4857 0.4856 0.4849 0.4844 0.4842 0.4841 0.4836 0.4833 0.4831 0.4825 0.4822 0.4822 0.4819 0.4811 0.4809 0.4807 0.4806 0.4794 0.4793 0.4784 0.4779 0.4777 0.4774 0.4772 0.4770 0.4769 0.4761 0.4761 0.4757 0.4755 0.4753 0.4751 0.4738 0.4735 0.4735 0.4733 0.4730 0.4729 0.4729 0.4724 0.4723 0.4718 0.4718 0.4715 0.4708 0.4704 0.4703 0.4700 0.4696 0.4688 0.4684 0.4674 0.4667 0.4660 0.4656 0.4656 0.4655 0.4651 0.4651 0.4650 0.4649 0.4649 0.4641 0.4631 0.4625 0.4624 0.4622 0.4619 0.4618 0.4617 0.4609 0.4600 0.4594 0.4579 0.4578 0.4578 0.4570 0.4566 0.4561 0.4561 0.4533 0.4528 0.4526 0.4523 0.4521 0.4508 0.4505 0.4487 0.4457 0.4409 0.4409 0.4403 0.4402 0.4396 0.4388 0.4358 0.4354 0.4346 0.4279 0.4263 0.4255 0.4254 0.4252 0.4230 0.4190 0.4176 0.4152 0.4124 0.4110 0.4085 0.4076 0.4063 0.4060 0.4053 0.4031 0.4023 0.4020 0.4004 0.3941 0.3914 0.3914 0.3874 0.3870 0.3824 0.3796 0.3767 0.3765 0.3739 0.3739 0.3723 0.3721 0.3717 0.3687 0.3653 0.3653 0.3645 0.3623 0.3591 0.3590 0.3580 0.3576 0.3561 0.3561 0.3559 0.3548 0.3536 0.3478 0.3438 0.3429 0.3420 0.3415 0.3399 0.3394 0.3364 0.3359 0.3357 0.3349 0.3327 0.3326 0.3310 0.3300 0.3291 0.3254 0.3240 0.3217 0.3195 0.3195 0.3173 0.3167 0.3161 0.3159 0.3155 0.3143 0.3131 0.3108 0.3101 0.3091 0.3082 0.3061 0.3051 0.3051 0.3019 0.2977 0.2952 0.2945 0.2924 0.2914 0.2912 0.2901 0.2899 0.2879 0.2852 0.2850 0.2834 0.2832 0.2815 0.2784 0.2778 0.2753 0.2753 0.2747 0.2743 0.2709 0.2707 0.2701 0.2696 0.2687 0.2669 0.2663 0.2650 0.2645 0.2591 0.2570 0.2564 0.2550 0.2548 0.2548 0.2546 0.2538 0.2471 0.2450 0.2447 0.2439 0.2435 0.2429 0.2384 0.2360 0.2348 0.2328 0.2326 0.2285 0.2281 0.2279 0.2249 0.2248 0.2222 0.2215 0.2141 0.2140 0.2090 0.2058 0.2057 0.2034 0.2029 0.2028 0.1998 0.1998 0.1973 0.1973 0.1961 0.1952 0.1949 0.1940 0.1940 0.1929 0.1915 0.1884 0.1865 0.1853 0.1852 0.1850 0.1842 0.1791 0.1781 0.1781 0.1778 0.1767 0.1749 0.1744 0.1739 0.1653 0.1639 0.1629 0.1622 0.1610 0.1583 0.1579 0.1574 0.1566 0.1561 0.1523 0.1513 0.1499 0.1498 0.1495 0.1473 0.1467 0.1466 0.1434 0.1429 0.1426 0.1422 0.1410 0.1410 0.1410 0.1410 0.1410 0.1409 0.1405 0.1395 0.1354 0.1339 0.1304 0.1304 0.1292 0.1255 0.1239 0.1225 0.1219 0.1202 0.1199 0.1195 0.1188 0.1183 0.1166 0.1151 0.1142 0.1132 0.1096 0.1086 0.1074 0.1067 0.1063 0.1062 0.1059 0.1043 0.1041 0.1017 0.1016 0.1015 0.1015 0.1003 0.0982 0.0980 0.0967 0.0864 0.0858 0.0846 0.0842 0.0841 0.0838 0.0830 0.0827 0.0824 0.0753 0.0752 0.0750 0.0744 0.0742 0.0685 0.0666 0.0626 0.0616 0.0601 0.0588 0.0563 0.0552 0.0532 0.0505 0.0492 0.0458 0.0458 0.0450 0.0435 0.0434 0.0430 0.0423 0.0413 0.0405 0.0392 0.0386 0.0385 0.0374 0.0367 0.0366 0.0359 0.0345 0.0317 0.0315 0.0309 0.0301 0.0256 0.0254 0.0202 0.0197 0.0197 0.0168 0.0153 0.0142 0.0072 0.0071 0.0062 0.0062 0.0047 0.0034 0.0028 0.0017 0.0003 0.0003" RANK_AT_ES="7979.0000" RANK_SCORE_AT_ES="5.7029"/>
  <DTG RANKED_LIST="fpkm.rnk" TEMPLATE="sample.cls" GENESET="gene_sets.gmt#INORGANIC_ANION_TRANSPORT(GO:0015698)" ES="0.7814" NES="1.2509" NP="0.1410" FDR="0.4174" FWER="0.8280" RND_ES="0.8892 0.5009 0.5009 0.5414 0.5414 0.7814 0.5414 0.7814 0.5619 0.7814 0.8892 0.7814 0.7814 0.7814 0.5414 0.5619 0.5009 0.5009 0.5009 0.5030 0.5030 0.5009 0.7814 0.5009 0.5030 0.7814 0.7814 0.5030 0.5414 0.7814 0.5619 0.5414 0.8892 0.7814 0.8892 0.5030 0.7814 0.5414 0.5030 0.5030 0.5619 0.5619 0.5030 0.7814 0.5619 0.7814 0.5030 0.5009 0.7814 0.5619 0.7814 0.8892 0.5414 0.5030 0.5009 0.7814 0.7814 0.5030 0.5009 0.5414 0.5414 0.7814 0.5030 0.8892 0.5030 0.5414 0.8892 0.5009 0.5619 0.8892 0.5030 0.5414 0.5619 0.7814 0.7814 0.5009 0.8892 0.8892 0.5414 0.5414 0.5619 0.7814 0.5009 0.5009 0.5030 0.8892 0.5030 0.5030 0.5030 0.5619 0.8892 0.5414 0.8892 0.5414 0.5619 0.7814 0.5030 0.5009 0.8892 0.5619 0.5619 0.7814 0.5009 0.8892 0.5414 0.8892 0.5619 0.7814 0.5009 0.8892 0.7814 0.8892 0.7814 0.7814 0.8892 0.5414 0.5414 0.5009 0.5619 0.5030 0.5414 0.7814 0.7814 0.7814 0.7814 0.5619 0.5030 0.7814 0.5030 0.5414 0.7814 0.8892 0.5030 0.5030 0.5030 0.5030 0.5414 0.8892 0.8892 0.7814 0.5619 0.7814 0.7814 0.8892 0.5030 0.7814 0.8892 0.7814 0.5619 0.5619 0.5030 0.5619 0.5619 0.5414 0.7814 0.8892 0.5619 0.5414 0.5414 0.5030 0.7814 0.5619 0.5414 0.5009 0.5414 0.5414 0.8892 0.8892 0.8892 0.5030 0.5619 0.7814 0.5619 0.7814 0.5414 0.7814 0.5030 0.7814 0.5030 0.7814 0.5030 0.5030 0.5414 0.7814 0.5009 0.5030 0.5009 0.7814 0.7814 0.5619 0.5414 0.5030 0.8892 0.8892 0.5619 0.5030 0.5030 0.5414 0.5030 0.8892 0.5009 0.5009 0.5030 0.8892 0.5009 0.5030 0.5009 0.5030 0.5414 0.5030 0.5009 0.7814 0.5030 0.5009 0.5009 0.5619 0.5619 0.5619 0.7814 0.5030 0.8892 0.5414 0.8892 0.8892 0.5414 0.5619 0.5619 0.5619 0.8892 0.5009 0.5414 0.5030 0.5009 0.5009 0.7814 0.5030 0.7814 0.5414 0.8892 0.5414 0.5414 0.5414 0.8892 0.7814 0.5619 0.7814 0.5009 0.5009 0.5619 0.8892 0.5619 0.7814 0.5619 0.5619 0.5009 0.7814 0.5619 0.7814 0.7814 0.8892 0.5009 0.5414 0.5030 0.5030 0.5619 0.5619 0.5030 0.5619 0.5030 0.5030 0.5619 0.8892 0.7814 0.8892 0.5619 0.5619 0.7814 0.5619 0.5414 0.8892 0.7814 0.5030 0.5030 0.7814 0.5414 0.5414 0.5009 0.8892 0.5030 0.7814 0.5009 0.5009 0.7814 0.8892 0.7814 0.5009 0.5009 0.5009 0.7814 0.7814 0.5414 0.7814 0.5030 0.5009 0.5414 0.7814 0.7814 0.5414 0.5030 0.5009 0.8892 0.5030 0.7814 0.5619 0.7814 0.5414 0.5030 0.5009 0.8892 0.5009 0.5009 0.8892 0.5009 0.5414 0.5619 0.5414 0.5030 0.5009 0.5414 0.5009 0.7814 0.5009 0.5030 0.5030 0.8892 0.5009 0.8892 0.5009 0.5414 0.5030 0.7814 0.5030 0.5030 0.5414 0.5030 0.5009 0.5414 0.5009 0.5414 0.8892 0.5414 0.5030 0.5414 0.8892 0.8892 0.8892 0.5414 0.5009 0.7814 0.5030 0.7814 0.7814 0.7814 0.5009 0.5030 0.5009 0.5619 0.5414 0.7814 0.5009 0.7814 0.5619 0.5009 0.5009 0.7814 0.7814 0.5009 0.5030 0.5619 0.7814 0.5619 0.5414 0.5619 0.5009 0.5009 0.5009 0.5619 0.7814 0.5030 0.8892 0.8892 0.5414 0.5619 0.5619 0.5414 0.7814 0.7814 0.5414 0.5414 0.5414 0.5009 0.5619 0.7814 0.5030 0.5030 0.5009 0.5009 0.5009 0.5009 0.5009 0.8892 0.7814 0.5009 0.5009 0.5619 0.5619 0.8892 0.5009 0.5009 0.7814 0.5030 0.5619 0.7814 0.5009 0.5414 0.8892 0.5619 0.8892 0.5009 0.7814 0.5009 0.5619 0.7814 0.8892 0.8892 0.7814 0.8892 0.5030 0.5009 0.8892 0.5009 0.5414 0.5009 0.5009 0.7814 0.7814 0.5030 0.5009 0.5414 0.8892 0.5619 0.5414 0.7814 0.5009 0.8892 0.5414 0.5619 0.5414 0.5030 0.5030 0.5619 0.5414 0.5030 0.7814 0.5414 0.7814 0.5009 0.5030 0.7814 0.5619 0.5619 0.7814 0.5619 0.5030 0.5619 0.5030 0.7814 0.5009 0.5009 0.7814 0.7814 0.8892 0.5009 0.7814 0.5009 0.5030 0.5414 0.5009 0.7814 0.5030 0.7814 0.7814 0.5009 0.5009 0.5414 0.5619 0.5009 0.5009 0.8892 0.5619 0.5619 0.5414 0.5619 0.5619 0.8892 0.5619 0.5619 0.5030 0.7814 0.7814 0.5009 0.5619 0.5030 0.5009 0.5414 0.7814 0.7814 0.5619 0.7814 0.5414 0.8892 0.5030 0.7814 0.5030 0.7814 0.5619 0.5030 0.5009 0.7814 0.7814 0.7814 0.5009 0.5414 0.5414 0.5414 0.5619 0.5009 0.5414 0.5414 0.5414 0.5414 0.5414 0.8892 0.8892 0.5619 0.8892 0.8892 0.5030 0.5619 0.8892 0.8892 0.5414 0.8892 0.7814 0.5414 0.5009 0.5030 0.8892 0.8892 0.5619 0.5414 0.7814 0.5619 0.5619 0.5030 0.5619 0.5414 0.5009 0.5030 0.5009 0.5414 0.7814 0.5414 0.5009 0.5414 0.5414 0.7814 0.5009 0.7814 0.5009 0.8892 0.5009 0.5030 0.5030 0.5619 0.8892 0.8892 0.7814 0.5414 0.5009 0.5414 0.5030 0.5619 0.5414 0.5619 0.5030 0.5619 0.8892 0.5009 0.5414 0.7814 0.5030 0.5414 0.5414 0.8892 0.5030 0.5619 0.7814 0.5414 0.7814 0.5009 0.5030 0.5414 0.5619 0.8892 0.7814 0.5009 0.5414 0.5619 0.8892 0.5009 0.5414 0.7814 0.5009 0.5009 0.5619 0.8892 0.8892 0.7814 0.5030 0.5619 0.8892 0.8892 0.8892 0.5030 0.5009 0.5414 0.8892 0.5414 0.5414 0.5030 0.8892 0.7814 0.5619 0.7814 0.7814 0.7814 0.5009 0.5030 0.5414 0.5030 0.5619 0.8892 0.5030 0.5030 0.5009 0.5414 0.5619 0.5619 0.5009 0.8892 0.5619 0.7814 0.7814 0.7814 0.5009 0.5030 0.7814 0.5619 0.5414 0.8892 0.5414 0.5414 0.7814 0.5619 0.5030 0.5414 0.5030 0.7814 0.5030 0.5619 0.5414 0.5414 0.5414 0.5030 0.7814 0.5619 0.7814 0.7814 0.7814 0.5619 0.5414 0.5414 0.5619 0.8892 0.5414 0.5009 0.7814 0.5619 0.5414 0.5619 0.5030 0.7814 0.7814 0.7814 0.8892 0.5619 0.5619 0.5619 0.5414 0.5009 0.5619 0.5009 0.5619 0.5414 0.5414 0.5009 0.5414 0.5009 0.5619 0.5619 0.5619 0.5414 0.5009 0.5619 0.5009 0.8892 0.7814 0.7814 0.7814 0.5414 0.8892 0.5619 0.7814 0.5030 0.5619 0.5009 0.5619 0.5030 0.7814 0.8892 0.5030 0.5030 0.8892 0.5009 0.5619 0.5030 0.7814 0.5414 0.5030 0.5414 0.5619 0.5414 0.8892 0.8892 0.5009 0.5030 0.5009 0.7814 0.5030 0.5009 0.5009 0.5009 0.5414 0.5009 0.5030 0.7814 0.5030 0.8892 0.5414 0.5009 0.5414 0.5030 0.8892 0.5030 0.5009 0.8892 0.5009 0.5030 0.5619 0.7814 0.5414 0.5619 0.5030 0.5414 0.5030 0.5414 0.5030 0.5414 0.5619 0.7814 0.7814 0.5414 0.5414 0.5619 0.5009 0.5009 0.5030 0.5009 0.5009 0.7814 0.8892 0.5030 0.5030 0.5414 0.7814 0.5619 0.8892 0.8892 0.5009 0.5009 0.5619 0.8892 0.5030 0.5009 0.8892 0.5414 0.8892 0.5619 0.8892 0.5009 0.5030 0.5414 0.5619 0.8892 0.5619 0.5009 0.5030 0.5030 0.5619 0.5030 0.8892 0.5030 0.5030 0.8892 0.5009 0.5619 0.5619 0.5619 0.5030 0.5009 0.5009 0.7814 0.5030 0.5030 0.5030 0.5414 0.5414 0.5619 0.5009 0.5030 0.5009 0.5414 0.7814 0.5414 0.7814 0.5619 0.5030 0.7814 0.5030 0.5030 0.5414 0.5009 0.5009 0.8892 0.5619 0.5030 0.7814 0.8892 0.5414 0.5414 0.5414 0.5030 0.5030 0.5009 0.5030 0.5619 0.5619 0.7814 0.5619 0.5009 0.5619 0.8892 0.5619 0.5619 0.5030 0.5414 0.5030 0.5414 0.5619 0.7814 0.5009 0.5619 0.5619 0.8892 0.8892 0.7814 0.5030 0.5030 0.5009 0.5414 0.5030 0.8892 0.8892 0.5030 0.5619 0.7814 0.5009 0.7814 0.5414 0.5009 0.8892 0.8892 0.8892 0.7814 0.5414 0.5030 0.5414 0.5414 0.5619 0.5030 0.8892 0.5414 0.5009 0.8892 0.7814 0.5619 0.5030 0.5009 0.5414 0.7814 0.8892 0.8892 0.8892 0.5030 0.7814 0.8892 0.8892 0.5414 0.5414 0.5030 0.5619 0.5619 0.5009 0.5619 0.5619 0.5009 0.5009 0.5619 0.5619 0.5414 0.5619 0.5414 0.5030 0.7814 0.7814 0.5009 0.5619 0.8892 0.5619 0.7814 0.5030 0.5030 0.5030 0.5009 0.5030 0.8892 0.7814 0.8892 0.5009 0.5414 0.5619 0.5619 0.5414 0.5030 0.5009 0.5414 0.7814 0.8892 0.5619 0.5619 0.5009 0.5009 0.7814 0.7814 0.5030 0.5619 0.5619 0.5414 0.5619 0.8892 0.8892 0.7814 0.5030 0.5030 0.5030 0.7814 0.5619 0.5619 0.8892" HIT_INDICES="483 696 1072 1407 1567 1709 2448 2589 3400 3498 3581 4107 4109 4436 4549 4649 5186 5238 5290 5538 5873 5965 5969 6020 6110 6250 6533 6546 6562 6592 6636 6851 6964 6987 7038 7049 7114 7287 7352 7940 7979 8109 8217 8241 8281 8364 8590 8596 8886 9151 9279 9293 9881 9957 10081 10298 10821 10997 11201 11359 11589 11695 12575 12981 13121 13397 13795 14001 14147 14310 14623 14861 15050 15063 15321 15720 16685 16759 16810 16942 16949 17343 17969 18127 18187 18422 18540 18929 19016 19158 19362 20184 20335 20415 20644 20764 20837 21395 21406 21634 21949 22489 22500 22699 23005 23017 23423 23490 23552 23707 23726 23793 24026 24606 25102 25130 25262 25386 25418 25509 25882 25885 25996 26379 26392 26437 26680 26874 26892 27064 27167 27342 27680 27889 28002 28120 28705 28813 28921 28926 29024 29541 29583 29635 29678 29712 29804 29876 30449 30460 30502 32718 34045 35302 35874 37923 38004 39148 40007 41719 43898 45563 45567 45787 49127 49373 49375 49923 50655 50782 53126 53903 54233 55005 57281 58436 58970" ES_PROFILE="-0.0082 -0.0118 -0.0181 -0.0238 -0.0265 -0.0289 -0.0414 -0.0437 -0.0575 -0.0591 -0.0605 -0.0694 -0.0694 -0.0749 -0.0768 -0.0785 -0.0876 -0.0884 -0.0893 -0.0935 0.2616 0.3779 0.4927 0.5734 0.6227 0.6503 0.6606 0.6751 0.6890 0.7021 0.7141 0.7205 0.7275 0.7359 0.7435 0.7515 0.7582 0.7619 0.7672 0.7616 0.7653 0.7673 0.7694 0.7729 0.7761 0.7784 0.7780 0.7814 0.7796 0.7779 0.7786 0.7811 0.7735 0.7745 0.7747 0.7732 0.7662 0.7651 0.7635 0.7626 0.7604 0.7603 0.7469 0.7414 0.7403 0.7370 0.7315 0.7292 0.7279 0.7263 0.7221 0.7192 0.7171 0.7179 0.7146 0.7088 0.6933 0.6929 0.6929 0.6916 0.6923 0.6864 0.6766 0.6746 0.6744 0.6711 0.6698 0.6639 0.6631 0.6613 0.6585 0.6452 0.6432 0.6424 0.6391 0.6376 0.6370 0.6280 0.6283 0.6250 0.6201 0.6114 0.6116 0.6087 0.6039 0.6041 0.5976 0.5969 0.5962 0.5939 0.5940 0.5932 0.5896 0.5801 0.5720 0.5718 0.5698 0.5680 0.5677 0.5664 0.5604 0.5605 0.5589 0.5526 0.5526 0.5520 0.5481 0.5450 0.5449 0.5421 0.5405 0.5377 0.5321 0.5287 0.5269 0.5250 0.5151 0.5133 0.5116 0.5115 0.5099 0.5012 0.5005 0.4996 0.4989 0.4983 0.4968 0.4956 0.4859 0.4857 0.4850 0.4474 0.4250 0.4037 0.3940 0.3593 0.3579 0.3385 0.3240 0.2950 0.2580 0.2298 0.2298 0.2261 0.1694 0.1653 0.1653 0.1560 0.1436 0.1415 0.1018 0.0886 0.0830 0.0700 0.0314 0.0118 0.0028" RANK_AT_ES="8596.0000" RANK_SCORE_AT_ES="4.5002"/>
  <DTG RANKED_LIST="fpkm.rnk" TEMPLATE="sample.cls" GENESET="gene_sets.gmt#SYNTAXIN_BINDING(GO:0019905)" ES="0.7825" NES="1.2510" NP="0.1410" FDR="0.4172" FWER="0.8280" RND_ES="0.8622 0.5262 0.5262 0.5454 0.5454 0.7825 0.5454 0.7825 0.5390 0.7825 0.8622 0.7825 0.7825 0.7825 0.5454 0.5390 0.5262 0.5262 0.5262 0.5229 0.5229 0.5262 0.7825 0.5262 0.5229 0.7825 0.7825 0.5229 0.5454 0.7825 0.5390 0.5454 0.8622 0.7825 0.8622 0.5229 0.7825 0.5454 0.5229 0.5229 0.5390 0.5390 0.5229 0.7825 0.5390 0.7825 0.5229 0.5262 0.7825 0.5390 0.7825 0.8622 0.5454 0.5229 0.5262 0.7825 0.7825 0.5229 0.5262 0.5454 0.5454 0.7825 0.5229 0.8622 0.5229 0.5454 0.8622 0.5262 0.5390 0.8622 0.5229 0.5454 0.5390 0.7825 0.7825 0.5262 0.8622 0.8622 0.5454 0.5454 0.5390 0.7825 0.5262 0.5262 0.5229 0.8622 0.5229 0.5229 0.5229 0.5390 0.8622 0.5454 0.8622 0.5454 0.5390 0.7825 0.5229 0.5262 0.8622 0.5390 0.5390 0.7825 0.5262 0.8622 0.5454 0.8622 0.5390 0.7825 0.5262 0.8622 0.7825 0.8622 0.7825 0.7825 0.8622 0.5454 0.5454 0.5262 0.5390 0.5229 0.5454 0.7825 0.7825 0.7825 0.7825 0.5390 0.5229 0.7825 0.5229 0.5454 0.7825 0.8622 0.5229 0.5229 0.5229 0.5229 0.5454 0.8622 0.8622 0.7825 0.5390 0.7825 0.7825 0.8622 0.5229 0.7825 0.8622 0.7825 0.5390 0.5390 0.5229 0.5390 0.5390 0.5454 0.7825 0.8622 0.5390 0.5454 0.5454 0.5229 0.7825 0.5390 0.5454 0.5262 0.5454 0.5454 0.8622 0.8622 0.8622 0.5229 0.5390 0.7825 0.5390 0.7825 0.5454 0.7825 0.5229 0.7825 0.5229 0.7825 0.5229 0.5229 0.5454 0.7825 0.5262 0.5229 0.5262 0.7825 0.7825 0.5390 0.5454 0.5229 0.8622 0.8622 0.5390 0.5229 0.5229 0.5454 0.5229 0.8622 0.5262 0.5262 0.5229 0.8622 0.5262 0.5229 0.5262 0.5229 0.5454 0.5229 0.5262 0.7825 0.5229 0.5262 0.5262 0.5390 0.5390 0.5390 0.7825 0.5229 0.8622 0.5454 0.8622 0.8622 0.5454 0.5390 0.5390 0.5390 0.8622 0.5262 0.5454 0.5229 0.5262 0.5262 0.7825 0.5229 0.7825 0.5454 0.8622 0.5454 0.5454 0.5454 0.8622 0.7825 0.5390 0.7825 0.5262 0.5262 0.5390 0.8622 0.5390 0.7825 0.5390 0.5390 0.5262 0.7825 0.5390 0.7825 0.7825 0.8622 0.5262 0.5454 0.5229 0.5229 0.5390 0.5390 0.5229 0.5390 0.5229 0.5229 0.5390 0.8622 0.7825 0.8622 0.5390 0.5390 0.7825 0.5390 0.5454 0.8622 0.7825 0.5229 0.5229 0.7825 0.5454 0.5454 0.5262 0.8622 0.5229 0.7825 0.5262 0.5262 0.7825 0.8622 0.7825 0.5262 0.5262 0.5262 0.7825 0.7825 0.5454 0.7825 0.5229 0.5262 0.5454 0.7825 0.7825 0.5454 0.5229 0.5262 0.8622 0.5229 0.7825 0.5390 0.7825 0.5454 0.5229 0.5262 0.8622 0.5262 0.5262 0.8622 0.5262 0.5454 0.5390 0.5454 0.5229 0.5262 0.5454 0.5262 0.7825 0.5262 0.5229 0.5229 0.8622 0.5262 0.8622 0.5262 0.5454 0.5229 0.7825 0.5229 0.5229 0.5454 0.5229 0.5262 0.5454 0.5262 0.5454 0.8622 0.5454 0.5229 0.5454 0.8622 0.8622 0.8622 0.5454 0.5262 0.7825 0.5229 0.7825 0.7825 0.7825 0.5262 0.5229 0.5262 0.5390 0.5454 0.7825 0.5262 0.7825 0.5390 0.5262 0.5262 0.7825 0.7825 0.5262 0.5229 0.5390 0.7825 0.5390 0.5454 0.5390 0.5262 0.5262 0.5262 0.5390 0.7825 0.5229 0.8622 0.8622 0.5454 0.5390 0.5390 0.5454 0.7825 0.7825 0.5454 0.5454 0.5454 0.5262 0.5390 0.7825 0.5229 0.5229 0.5262 0.5262 0.5262 0.5262 0.5262 0.8622 0.7825 0.5262 0.5262 0.5390 0.5390 0.8622 0.5262 0.5262 0.7825 0.5229 0.5390 0.7825 0.5262 0.5454 0.8622 0.5390 0.8622 0.5262 0.7825 0.5262 0.5390 0.7825 0.8622 0.8622 0.7825 0.8622 0.5229 0.5262 0.8622 0.5262 0.5454 0.5262 0.5262 0.7825 0.7825 0.5229 0.5262 0.5454 0.8622 0.5390 0.5454 0.7825 0.5262 0.8622 0.5454 0.5390 0.5454 0.5229 0.5229 0.5390 0.5454 0.5229 0.7825 0.5454 0.7825 0.5262 0.5229 0.7825 0.5390 0.5390 0.7825 0.5390 0.5229 0.5390 0.5229 0.7825 0.5262 0.5262 0.7825 0.7825 0.8622 0.5262 0.7825 0.5262 0.5229 0.5454 0.5262 0.7825 0.5229 0.7825 0.7825 0.5262 0.5262 0.5454 0.5390 0.5262 0.5262 0.8622 0.5390 0.5390 0.5454 0.5390 0.5390 0.8622 0.5390 0.5390 0.5229 0.7825 0.7825 0.5262 0.5390 0.5229 0.5262 0.5454 0.7825 0.7825 0.5390 0.7825 0.5454 0.8622 0.5229 0.7825 0.5229 0.7825 0.5390 0.5229 0.5262 0.7825 0.7825 0.7825 0.5262 0.5454 0.5454 0.5454 0.5390 0.5262 0.5454 0.5454 0.5454 0.5454 0.5454 0.8622 0.8622 0.5390 0.8622 0.8622 0.5229 0.5390 0.8622 0.8622 0.5454 0.8622 0.7825 0.5454 0.5262 0.5229 0.8622 0.8622 0.5390 0.5454 0.7825 0.5390 0.5390 0.5229 0.5390 0.5454 0.5262 0.5229 0.5262 0.5454 0.7825 0.5454 0.5262 0.5454 0.5454 0.7825 0.5262 0.7825 0.5262 0.8622 0.5262 0.5229 0.5229 0.5390 0.8622 0.8622 0.7825 0.5454 0.5262 0.5454 0.5229 0.5390 0.5454 0.5390 0.5229 0.5390 0.8622 0.5262 0.5454 0.7825 0.5229 0.5454 0.5454 0.8622 0.5229 0.5390 0.7825 0.5454 0.7825 0.5262 0.5229 0.5454 0.5390 0.8622 0.7825 0.5262 0.5454 0.5390 0.8622 0.5262 0.5454 0.7825 0.5262 0.5262 0.5390 0.8622 0.8622 0.7825 0.5229 0.5390 0.8622 0.8622 0.8622 0.5229 0.5262 0.5454 0.8622 0.5454 0.5454 0.5229 0.8622 0.7825 0.5390 0.7825 0.7825 0.7825 0.5262 0.5229 0.5454 0.5229 0.5390 0.8622 0.5229 0.5229 0.5262 0.5454 0.5390 0.5390 0.5262 0.8622 0.5390 0.7825 0.7825 0.7825 0.5262 0.5229 0.7825 0.5390 0.5454 0.8622 0.5454 0.5454 0.7825 0.5390 0.5229 0.5454 0.5229 0.7825 0.5229 0.5390 0.5454 0.5454 0.5454 0.5229 0.7825 0.5390 0.7825 0.7825 0.7825 0.5390 0.5454 0.5454 0.5390 0.8622 0.5454 0.5262 0.7825 0.5390 0.5454 0.5390 0.5229 0.7825 0.7825 0.7825 0.8622 0.5390 0.5390 0.5390 0.5454 0.5262 0.5390 0.5262 0.5390 0.5454 0.5454 0.5262 0.5454 0.5262 0.5390 0.5390 0.5390 0.5454 0.5262 0.5390 0.5262 0.8622 0.7825 0.7825 0.7825 0.5454 0.8622 0.5390 0.7825 0.5229 0.5390 0.5262 0.5390 0.5229 0.7825 0.8622 0.5229 0.5229 0.8622 0.5262 0.5390 0.5229 0.7825 0.5454 0.5229 0.5454 0.5390 0.5454 0.8622 0.8622 0.5262 0.5229 0.5262 0.7825 0.5229 0.5262 0.5262 0.5262 0.5454 0.5262 0.5229 0.7825 0.5229 0.8622 0.5454 0.5262 0.5454 0.5229 0.8622 0.5229 0.5262 0.8622 0.5262 0.5229 0.5390 0.7825 0.5454 0.5390 0.5229 0.5454 0.5229 0.5454 0.5229 0.5454 0.5390 0.7825 0.7825 0.5454 0.5454 0.5390 0.5262 0.5262 0.5229 0.5262 0.5262 0.7825 0.8622 0.5229 0.5229 0.5454 0.7825 0.5390 0.8622 0.8622 0.5262 0.5262 0.5390 0.8622 0.5229 0.5262 0.8622 0.5454 0.8622 0.5390 0.8622 0.5262 0.5229 0.5454 0.5390 0.8622 0.5390 0.5262 0.5229 0.5229 0.5390 0.5229 0.8622 0.5229 0.5229 0.8622 0.5262 0.5390 0.5390 0.5390 0.5229 0.5262 0.5262 0.7825 0.5229 0.5229 0.5229 0.5454 0.5454 0.5390 0.5262 0.5229 0.5262 0.5454 0.7825 0.5454 0.7825 0.5390 0.5229 0.7825 0.5229 0.5229 0.5454 0.5262 0.5262 0.8622 0.5390 0.5229 0.7825 0.8622 0.5454 0.5454 0.5454 0.5229 0.5229 0.5262 0.5229 0.5390 0.5390 0.7825 0.5390 0.5262 0.5390 0.8622 0.5390 0.5390 0.5229 0.5454 0.5229 0.5454 0.5390 0.7825 0.5262 0.5390 0.5390 0.8622 0.8622 0.7825 0.5229 0.5229 0.5262 0.5454 0.5229 0.8622 0.8622 0.5229 0.5390 0.7825 0.5262 0.7825 0.5454 0.5262 0.8622 0.8622 0.8622 0.7825 0.5454 0.5229 0.5454 0.5454 0.5390 0.5229 0.8622 0.5454 0.5262 0.8622 0.7825 0.5390 0.5229 0.5262 0.5454 0.7825 0.8622 0.8622 0.8622 0.5229 0.7825 0.8622 0.8622 0.5454 0.5454 0.5229 0.5390 0.5390 0.5262 0.5390 0.5390 0.5262 0.5262 0.5390 0.5390 0.5454 0.5390 0.5454 0.5229 0.7825 0.7825 0.5262 0.5390 0.8622 0.5390 0.7825 0.5229 0.5229 0.5229 0.5262 0.5229 0.8622 0.7825 0.8622 0.5262 0.5454 0.5390 0.5390 0.5454 0.5229 0.5262 0.5454 0.7825 0.8622 0.5390 0.5390 0.5262 0.5262 0.7825 0.7825 0.5229 0.5390 0.5390 0.5454 0.5390 0.8622 0.8622 0.7825 0.5229 0.5229 0.5229 0.7825 0.5390 0.5390 0.8622" HIT_INDICES="1133 2222 3652 5227 5881 5956 6212 6231 6232 6309 6702 6735 7256 7426 8529 8638 8820 9095 9144 9516 10137 10527 10559 11063 11885 12234 12435 12815 13093 13270 13505 13713 13932 13990 14439 14740 15722 16333 16604 16616 16745 17052 17522 17826 17960 18392 19037 19057 19636 19697 19915 20376 20707 20951 20977 21988 22490 22782 22886 22896 23062 23782 24163 24740 25464 25483 25991 26293 26297 26902 28825 28932 29305 29510 29566 29619 32140 35385 49118 49538 52517" ES_PROFILE="-0.0192 -0.0376 -0.0618 -0.0884 0.3753 0.5710 0.6178 0.6646 0.7116 0.7475 0.7585 0.7749 0.7764 0.7825 0.7692 0.7725 0.7742 0.7739 0.7775 0.7751 0.7679 0.7644 0.7670 0.7612 0.7498 0.7462 0.7450 0.7407 0.7381 0.7371 0.7350 0.7334 0.7315 0.7324 0.7265 0.7231 0.7079 0.6990 0.6957 0.6969 0.6960 0.6921 0.6853 0.6813 0.6802 0.6740 0.6641 0.6647 0.6559 0.6558 0.6530 0.6461 0.6413 0.6380 0.6384 0.6220 0.6141 0.6098 0.6087 0.6091 0.6069 0.5953 0.5893 0.5800 0.5682 0.5682 0.5600 0.5552 0.5554 0.5455 0.5130 0.5112 0.5049 0.5015 0.5006 0.4997 0.4570 0.4021 0.1696 0.1625 0.1121" RANK_AT_ES="7426.0000" RANK_SCORE_AT_ES="7.8245"/>
  <DTG RANKED_LIST="fpkm.rnk" TEMPLATE="sample.cls" GENESET="gene_sets.gmt#REGULATION_OF_HYDROLASE_ACTIVITY(GO:0051336)" ES="0.7723" NES="1.2510" NP="0.1410" FDR="0.4173" FWER="0.8280" RND_ES="0.8466 0.5127 0.5127 0.5465 0.5465 0.7723 0.5465 0.7723 0.5400 0.7723 0.8466 0.7723 0.7723 0.7723 0.5465 0.5400 0.5127 0.5127 0.5127 0.5102 0.5102 0.5127 0.7723 0.5127 0.5102 0.7723 0.7723 0.5102 0.5465 0.7723 0.5400 0.5465 0.8466 0.7723 0.8466 0.5102 0.7723 0.5465 0.5102 0.5102 0.5400 0.5400 0.5102 0.7723 0.5400 0.7723 0.5102 0.5127 0.7723 0.5400 0.7723 0.8466 0.5465 0.5102 0.5127 0.7723 0.7723 0.5102 0.5127 0.5465 0.5465 0.7723 0.5102 0.8466 0.5102 0.5465 0.8466 0.5127 0.5400 0.8466 0.5102 0.5465 0.5400 0.7723 0.7723 0.5127 0.8466 0.8466 0.5465 0.5465 0.5400 0.7723 0.5127 0.5127 0.5102 0.8466 0.5102 0.5102 0.5102 0.5400 0.8466 0.5465 0.8466 0.5465 0.5400 0.7723 0.5102 0.5127 0.8466 0.5400 0.5400 0.7723 0.5127 0.8466 0.5465 0.8466 0.5400 0.7723 0.5127 0.8466 0.7723 0.8466 0.7723 0.7723 0.8466 0.5465 0.5465 0.5127 0.5400 0.5102 0.5465 0.7723 0.7723 0.7723 0.7723 0.5400 0.5102 0.7723 0.5102 0.5465 0.7723 0.8466 0.5102 0.5102 0.5102 0.5102 0.5465 0.8466 0.8466 0.7723 0.5400 0.7723 0.7723 0.8466 0.5102 0.7723 0.8466 0.7723 0.5400 0.5400 0.5102 0.5400 0.5400 0.5465 0.7723 0.8466 0.5400 0.5465 0.5465 0.5102 0.7723 0.5400 0.5465 0.5127 0.5465 0.5465 0.8466 0.8466 0.8466 0.5102 0.5400 0.7723 0.5400 0.7723 0.5465 0.7723 0.5102 0.7723 0.5102 0.7723 0.5102 0.5102 0.5465 0.7723 0.5127 0.5102 0.5127 0.7723 0.7723 0.5400 0.5465 0.5102 0.8466 0.8466 0.5400 0.5102 0.5102 0.5465 0.5102 0.8466 0.5127 0.5127 0.5102 0.8466 0.5127 0.5102 0.5127 0.5102 0.5465 0.5102 0.5127 0.7723 0.5102 0.5127 0.5127 0.5400 0.5400 0.5400 0.7723 0.5102 0.8466 0.5465 0.8466 0.8466 0.5465 0.5400 0.5400 0.5400 0.8466 0.5127 0.5465 0.5102 0.5127 0.5127 0.7723 0.5102 0.7723 0.5465 0.8466 0.5465 0.5465 0.5465 0.8466 0.7723 0.5400 0.7723 0.5127 0.5127 0.5400 0.8466 0.5400 0.7723 0.5400 0.5400 0.5127 0.7723 0.5400 0.7723 0.7723 0.8466 0.5127 0.5465 0.5102 0.5102 0.5400 0.5400 0.5102 0.5400 0.5102 0.5102 0.5400 0.8466 0.7723 0.8466 0.5400 0.5400 0.7723 0.5400 0.5465 0.8466 0.7723 0.5102 0.5102 0.7723 0.5465 0.5465 0.5127 0.8466 0.5102 0.7723 0.5127 0.5127 0.7723 0.8466 0.7723 0.5127 0.5127 0.5127 0.7723 0.7723 0.5465 0.7723 0.5102 0.5127 0.5465 0.7723 0.7723 0.5465 0.5102 0.5127 0.8466 0.5102 0.7723 0.5400 0.7723 0.5465 0.5102 0.5127 0.8466 0.5127 0.5127 0.8466 0.5127 0.5465 0.5400 0.5465 0.5102 0.5127 0.5465 0.5127 0.7723 0.5127 0.5102 0.5102 0.8466 0.5127 0.8466 0.5127 0.5465 0.5102 0.7723 0.5102 0.5102 0.5465 0.5102 0.5127 0.5465 0.5127 0.5465 0.8466 0.5465 0.5102 0.5465 0.8466 0.8466 0.8466 0.5465 0.5127 0.7723 0.5102 0.7723 0.7723 0.7723 0.5127 0.5102 0.5127 0.5400 0.5465 0.7723 0.5127 0.7723 0.5400 0.5127 0.5127 0.7723 0.7723 0.5127 0.5102 0.5400 0.7723 0.5400 0.5465 0.5400 0.5127 0.5127 0.5127 0.5400 0.7723 0.5102 0.8466 0.8466 0.5465 0.5400 0.5400 0.5465 0.7723 0.7723 0.5465 0.5465 0.5465 0.5127 0.5400 0.7723 0.5102 0.5102 0.5127 0.5127 0.5127 0.5127 0.5127 0.8466 0.7723 0.5127 0.5127 0.5400 0.5400 0.8466 0.5127 0.5127 0.7723 0.5102 0.5400 0.7723 0.5127 0.5465 0.8466 0.5400 0.8466 0.5127 0.7723 0.5127 0.5400 0.7723 0.8466 0.8466 0.7723 0.8466 0.5102 0.5127 0.8466 0.5127 0.5465 0.5127 0.5127 0.7723 0.7723 0.5102 0.5127 0.5465 0.8466 0.5400 0.5465 0.7723 0.5127 0.8466 0.5465 0.5400 0.5465 0.5102 0.5102 0.5400 0.5465 0.5102 0.7723 0.5465 0.7723 0.5127 0.5102 0.7723 0.5400 0.5400 0.7723 0.5400 0.5102 0.5400 0.5102 0.7723 0.5127 0.5127 0.7723 0.7723 0.8466 0.5127 0.7723 0.5127 0.5102 0.5465 0.5127 0.7723 0.5102 0.7723 0.7723 0.5127 0.5127 0.5465 0.5400 0.5127 0.5127 0.8466 0.5400 0.5400 0.5465 0.5400 0.5400 0.8466 0.5400 0.5400 0.5102 0.7723 0.7723 0.5127 0.5400 0.5102 0.5127 0.5465 0.7723 0.7723 0.5400 0.7723 0.5465 0.8466 0.5102 0.7723 0.5102 0.7723 0.5400 0.5102 0.5127 0.7723 0.7723 0.7723 0.5127 0.5465 0.5465 0.5465 0.5400 0.5127 0.5465 0.5465 0.5465 0.5465 0.5465 0.8466 0.8466 0.5400 0.8466 0.8466 0.5102 0.5400 0.8466 0.8466 0.5465 0.8466 0.7723 0.5465 0.5127 0.5102 0.8466 0.8466 0.5400 0.5465 0.7723 0.5400 0.5400 0.5102 0.5400 0.5465 0.5127 0.5102 0.5127 0.5465 0.7723 0.5465 0.5127 0.5465 0.5465 0.7723 0.5127 0.7723 0.5127 0.8466 0.5127 0.5102 0.5102 0.5400 0.8466 0.8466 0.7723 0.5465 0.5127 0.5465 0.5102 0.5400 0.5465 0.5400 0.5102 0.5400 0.8466 0.5127 0.5465 0.7723 0.5102 0.5465 0.5465 0.8466 0.5102 0.5400 0.7723 0.5465 0.7723 0.5127 0.5102 0.5465 0.5400 0.8466 0.7723 0.5127 0.5465 0.5400 0.8466 0.5127 0.5465 0.7723 0.5127 0.5127 0.5400 0.8466 0.8466 0.7723 0.5102 0.5400 0.8466 0.8466 0.8466 0.5102 0.5127 0.5465 0.8466 0.5465 0.5465 0.5102 0.8466 0.7723 0.5400 0.7723 0.7723 0.7723 0.5127 0.5102 0.5465 0.5102 0.5400 0.8466 0.5102 0.5102 0.5127 0.5465 0.5400 0.5400 0.5127 0.8466 0.5400 0.7723 0.7723 0.7723 0.5127 0.5102 0.7723 0.5400 0.5465 0.8466 0.5465 0.5465 0.7723 0.5400 0.5102 0.5465 0.5102 0.7723 0.5102 0.5400 0.5465 0.5465 0.5465 0.5102 0.7723 0.5400 0.7723 0.7723 0.7723 0.5400 0.5465 0.5465 0.5400 0.8466 0.5465 0.5127 0.7723 0.5400 0.5465 0.5400 0.5102 0.7723 0.7723 0.7723 0.8466 0.5400 0.5400 0.5400 0.5465 0.5127 0.5400 0.5127 0.5400 0.5465 0.5465 0.5127 0.5465 0.5127 0.5400 0.5400 0.5400 0.5465 0.5127 0.5400 0.5127 0.8466 0.7723 0.7723 0.7723 0.5465 0.8466 0.5400 0.7723 0.5102 0.5400 0.5127 0.5400 0.5102 0.7723 0.8466 0.5102 0.5102 0.8466 0.5127 0.5400 0.5102 0.7723 0.5465 0.5102 0.5465 0.5400 0.5465 0.8466 0.8466 0.5127 0.5102 0.5127 0.7723 0.5102 0.5127 0.5127 0.5127 0.5465 0.5127 0.5102 0.7723 0.5102 0.8466 0.5465 0.5127 0.5465 0.5102 0.8466 0.5102 0.5127 0.8466 0.5127 0.5102 0.5400 0.7723 0.5465 0.5400 0.5102 0.5465 0.5102 0.5465 0.5102 0.5465 0.5400 0.7723 0.7723 0.5465 0.5465 0.5400 0.5127 0.5127 0.5102 0.5127 0.5127 0.7723 0.8466 0.5102 0.5102 0.5465 0.7723 0.5400 0.8466 0.8466 0.5127 0.5127 0.5400 0.8466 0.5102 0.5127 0.8466 0.5465 0.8466 0.5400 0.8466 0.5127 0.5102 0.5465 0.5400 0.8466 0.5400 0.5127 0.5102 0.5102 0.5400 0.5102 0.8466 0.5102 0.5102 0.8466 0.5127 0.5400 0.5400 0.5400 0.5102 0.5127 0.5127 0.7723 0.5102 0.5102 0.5102 0.5465 0.5465 0.5400 0.5127 0.5102 0.5127 0.5465 0.7723 0.5465 0.7723 0.5400 0.5102 0.7723 0.5102 0.5102 0.5465 0.5127 0.5127 0.8466 0.5400 0.5102 0.7723 0.8466 0.5465 0.5465 0.5465 0.5102 0.5102 0.5127 0.5102 0.5400 0.5400 0.7723 0.5400 0.5127 0.5400 0.8466 0.5400 0.5400 0.5102 0.5465 0.5102 0.5465 0.5400 0.7723 0.5127 0.5400 0.5400 0.8466 0.8466 0.7723 0.5102 0.5102 0.5127 0.5465 0.5102 0.8466 0.8466 0.5102 0.5400 0.7723 0.5127 0.7723 0.5465 0.5127 0.8466 0.8466 0.8466 0.7723 0.5465 0.5102 0.5465 0.5465 0.5400 0.5102 0.8466 0.5465 0.5127 0.8466 0.7723 0.5400 0.5102 0.5127 0.5465 0.7723 0.8466 0.8466 0.8466 0.5102 0.7723 0.8466 0.8466 0.5465 0.5465 0.5102 0.5400 0.5400 0.5127 0.5400 0.5400 0.5127 0.5127 0.5400 0.5400 0.5465 0.5400 0.5465 0.5102 0.7723 0.7723 0.5127 0.5400 0.8466 0.5400 0.7723 0.5102 0.5102 0.5102 0.5127 0.5102 0.8466 0.7723 0.8466 0.5127 0.5465 0.5400 0.5400 0.5465 0.5102 0.5127 0.5465 0.7723 0.8466 0.5400 0.5400 0.5127 0.5127 0.7723 0.7723 0.5102 0.5400 0.5400 0.5465 0.5400 0.8466 0.8466 0.7723 0.5102 0.5102 0.5102 0.7723 0.5400 0.5400 0.8466" HIT_INDICES="53 135 257 282 321 363 374 618 678 776 1243 1397 1399 1492 1515 1635 1638 1656 1669 1673 1720 1767 2039 2117 2206 2248 2267 2613 2678 2902 2972 3030 3129 3155 3191 3398 3504 3563 3685 3773 3785 3788 3931 4124 4126 4179 4288 4355 4422 4566 4618 4660 4731 4849 4937 5089 5414 5438 5489 5627 5712 5761 5773 5834 5845 5851 5869 5888 5894 5899 5903 5908 5927 5951 5960 5993 6005 6007 6014 6015 6022 6027 6043 6154 6168 6197 6199 6212 6218 6231 6259 6275 6279 6283 6333 6355 6361 6374 6375 6377 6381 6384 6424 6432 6445 6470 6471 6473 6479 6486 6494 6531 6572 6578 6592 6607 6617 6639 6662 6664 6678 6695 6719 6725 6731 6838 6866 6903 6915 6922 6928 6935 6970 7008 7023 7025 7031 7039 7046 7057 7068 7079 7081 7101 7134 7159 7211 7215 7222 7238 7292 7389 7426 7427 7440 7529 7543 7544 7546 7639 7667 7704 7723 7745 7754 7822 7843 7845 7876 7906 7975 8030 8046 8070 8252 8328 8402 8490 8631 8666 8673 8754 8823 8849 8865 8885 8935 8937 8953 8983 8993 9021 9033 9042 9083 9235 9254 9255 9282 9351 9361 9368 9404 9409 9448 9453 9458 9513 9528 9537 9543 9563 9584 9648 9686 9753 9887 9978 9992 9997 10082 10131 10178 10179 10183 10220 10223 10235 10245 10262 10305 10329 10353 10408 10411 10418 10432 10458 10463 10505 10556 10634 10643 10690 10693 10702 10707 10758 10778 10781 10811 10832 10868 10876 10888 10905 10995 11068 11089 11093 11101 11113 11122 11130 11135 11225 11254 11279 11305 11321 11356 11363 11397 11505 11540 11567 11568 11597 11602 11643 11719 11742 11777 11808 11816 11853 11860 11881 11886 11918 11960 12068 12137 12139 12177 12187 12195 12215 12224 12260 12261 12293 12319 12323 12348 12409 12416 12542 12544 12546 12549 12564 12577 12595 12596 12606 12618 12648 12700 12703 12746 12761 12777 12780 12791 12796 12884 12916 12925 13016 13034 13062 13073 13076 13091 13097 13101 13135 13148 13159 13176 13202 13243 13251 13270 13271 13307 13315 13316 13330 13386 13419 13421 13489 13496 13501 13510 13521 13531 13566 13637 13678 13682 13697 13741 13760 13762 13771 13814 13828 13858 13865 13873 13886 13890 13925 13926 13934 13969 13971 13986 13992 14027 14047 14051 14142 14162 14170 14173 14175 14250 14284 14286 14303 14419 14423 14425 14434 14448 14468 14471 14476 14572 14577 14604 14614 14626 14678 14681 14713 14718 14727 14738 14792 14800 14821 14843 14921 14925 14948 14954 14958 14990 14994 15023 15036 15057 15080 15082 15083 15125 15177 15180 15181 15187 15207 15215 15218 15284 15297 15301 15304 15307 15309 15387 15391 15397 15407 15485 15553 15560 15616 15641 15659 15678 15695 15720 15722 15752 15756 15810 15823 15838 15849 15852 15865 15911 15936 15941 15943 15964 15977 15989 16009 16021 16068 16070 16107 16108 16132 16147 16192 16239 16242 16244 16245 16266 16305 16324 16329 16355 16377 16509 16513 16538 16574 16579 16623 16662 16681 16834 16857 16883 16927 16931 16954 16966 17050 17091 17095 17139 17143 17215 17276 17325 17328 17339 17343 17384 17410 17432 17448 17539 17559 17565 17567 17576 17619 17622 17680 17697 17746 17757 17766 17804 17813 17856 17869 17903 17940 17977 17978 18009 18038 18046 18076 18086 18091 18114 18125 18177 18178 18205 18236 18237 18268 18298 18323 18387 18466 18468 18489 18513 18646 18649 18654 18662 18664 18769 18800 18827 18876 18877 18880 18893 18916 18924 18942 18993 18999 19002 19005 19010 19028 19043 19062 19068 19130 19159 19160 19173 19183 19192 19197 19211 19233 19296 19321 19351 19352 19356 19372 19385 19509 19529 19542 19544 19550 19572 19581 19646 19698 19714 19716 19740 19759 19783 19784 19789 19829 19871 19902 19928 19942 19944 19993 20036 20079 20085 20109 20110 20116 20127 20193 20208 20244 20262 20279 20304 20325 20346 20384 20523 20573 20585 20595 20609 20628 20643 20669 20696 20736 20744 20752 20764 20837 20845 20862 20867 20871 20968 20994 21031 21035 21051 21078 21087 21099 21113 21122 21145 21146 21149 21151 21155 21214 21215 21225 21230 21287 21292 21320 21333 21338 21350 21364 21439 21488 21493 21500 21506 21525 21550 21594 21604 21644 21647 21665 21683 21696 21709 21719 21729 21842 21898 21912 21928 21930 21969 21980 21981 22011 22025 22046 22095 22138 22140 22189 22224 22230 22237 22285 22318 22324 22342 22396 22429 22431 22432 22435 22440 22456 22480 22555 22606 22609 22639 22642 22665 22696 22708 22709 22713 22728 22732 22743 22748 22760 22765 22773 22782 22802 22810 22812 22817 22837 22838 22855 22859 22863 22895 22924 22928 22947 22952 22953 22955 23002 23051 23076 23226 23284 23309 23310 23377 23396 23470 23479 23521 23538 23540 23543 23548 23558 23569 23585 23592 23660 23673 23679 23683 23736 23746 23767 23801 23816 23829 23844 23868 23892 23913 23921 24018 24038 24090 24136 24163 24220 24241 24247 24258 24269 24306 24323 24326 24341 24346 24468 24481 24521 24528 24541 24545 24546 24590 24595 24602 24659 24667 24700 24762 24779 24785 24792 24809 24816 24817 24823 24825 24834 24835 24845 24921 24992 25048 25066 25073 25080 25118 25141 25259 25271 25299 25300 25306 25325 25327 25370 25409 25414 25415 25419 25424 25471 25496 25541 25553 25554 25582 25592 25645 25646 25648 25750 25798 25799 25800 25816 25817 25823 25837 25858 25898 25911 25934 25996 26004 26020 26027 26036 26045 26051 26052 26165 26231 26238 26247 26321 26347 26407 26408 26415 26430 26512 26534 26536 26541 26543 26572 26630 26631 26662 26758 26761 26784 26825 26869 26880 26904 26941 26943 26945 26954 26959 26984 27033 27041 27048 27069 27098 27125 27152 27162 27168 27207 27223 27228 27234 27247 27256 27266 27311 27326 27346 27374 27378 27396 27433 27478 27486 27503 27527 27531 27570 27577 27630 27670 27704 27750 27786 27812 27822 27831 27848 27890 27904 27921 27923 27936 27969 28070 28081 28123 28143 28154 28191 28193 28203 28266 28296 28301 28332 28347 28381 28411 28415 28447 28491 28499 28500 28548 28555 28565 28586 28639 28651 28664 28681 28695 28708 28748 28778 28814 28815 28835 28859 28865 28867 28878 28897 28944 28951 28971 28981 28993 29021 29036 29072 29079 29092 29103 29121 29152 29153 29155 29169 29180 29183 29204 29210 29252 29254 29271 29274 29279 29281 29313 29336 29345 29355 29356 29361 29399 29407 29415 29454 29455 29497 29505 29510 29547 29586 29590 29602 29620 29630 29663 29664 29723 29724 29729 29908 29946 29965 30004 30026 30054 30067 30080 30110 30278 30301 30305 30343 30384 30414 30438 30448 30523 30618 30781 30947 30961 30971 30982 30990 31011 31072 31112 31348 31375 31381 31439 31459 31500 31555 31747 31777 31830 31849 31917 31923 32054 32113 32122 32133 32186 32187 32211 32222 32351 32405 32413 32443 32444 32460 32525 32616 32778 32802 32832 32982 33021 33029 33036 33130 33541 33575 33656 34216 34252 34255 34294 34530 34948 35039 35086 35227 35451 35531 35667 35826 35904 36092 36188 36224 36351 36393 37233 37259 37670 37837 37991 37995 38084 38098 38477 38525 38837 38998 39078 39144 40114 40199 40325 40329 40525 40943 41066 41069 41272 41364 42484 42598 42729 42741 43007 43605 43624 43946 44081 44154 44731 44732 44790 45160 45347 45370 45405 45792 46210 46416 46570 47025 47307 47494 47661 47829 48110 48303 48475 48669 48718 49141 49780 49915 50230 50516 50654 50658 51022 51089 51164 51167 51193 51566 52129 52207 52356 52417 52444 52541 52629 52680 52994 53100 53241 53404 53673 54249 54350 54400 54443 54479 54932 55260 55807 55950 56013 56350 56542 56672 56701 56798 56842 56950 57062 57109 57391 58020 58732 58783 58939 59117" ES_PROFILE="-0.0009 -0.0023 -0.0044 -0.0048 -0.0055 -0.0062 -0.0064 -0.0105 -0.0116 -0.0132 -0.0213 -0.0239 -0.0239 -0.0255 -0.0259 -0.0280 -0.0280 -0.0283 -0.0285 -0.0286 -0.0293 -0.0301 -0.0348 -0.0362 -0.0377 -0.0384 -0.0387 -0.0446 -0.0458 -0.0496 -0.0508 -0.0518 -0.0535 -0.0539 -0.0545 -0.0581 -0.0599 -0.0609 -0.0630 -0.0645 -0.0647 -0.0647 -0.0671 -0.0705 -0.0705 -0.0714 -0.0732 -0.0744 -0.0755 -0.0780 -0.0789 -0.0796 -0.0808 -0.0828 -0.0843 -0.0869 -0.0925 -0.0929 -0.0938 -0.0961 -0.0976 -0.0984 -0.0986 0.0870 0.2019 0.2961 0.3474 0.3852 0.4205 0.4530 0.4836 0.5122 0.5359 0.5526 0.5685 0.5804 0.5916 0.6028 0.6134 0.6242 0.6343 0.6441 0.6530 0.6564 0.6611 0.6651 0.6695 0.6736 0.6778 0.6815 0.6848 0.6880 0.6915 0.6948 0.6970 0.6994 0.7020 0.7044 0.7070 0.7096 0.7121 0.7146 0.7163 0.7185 0.7206 0.7224 0.7246 0.7267 0.7288 0.7308 0.7327 0.7340 0.7351 0.7368 0.7383 0.7398 0.7413 0.7426 0.7438 0.7453 0.7466 0.7478 0.7489 0.7502 0.7516 0.7510 0.7518 0.7524 0.7534 0.7545 0.7556 0.7567 0.7572 0.7577 0.7585 0.7596 0.7606 0.7615 0.7625 0.7634 0.7642 0.7651 0.7661 0.7667 0.7672 0.7677 0.7677 0.7686 0.7694 0.7700 0.7699 0.7691 0.7692 0.7700 0.7705 0.7697 0.7702 0.7709 0.7715 0.7706 0.7708 0.7708 0.7712 0.7714 0.7719 0.7713 0.7716 0.7722 0.7723 0.7723 0.7717 0.7713 0.7716 0.7717 0.7691 0.7683 0.7675 0.7664 0.7645 0.7643 0.7646 0.7636 0.7629 0.7628 0.7630 0.7630 0.7626 0.7630 0.7631 0.7630 0.7632 0.7631 0.7633 0.7635 0.7632 0.7610 0.7610 0.7614 0.7613 0.7604 0.7606 0.7609 0.7606 0.7609 0.7606 0.7608 0.7611 0.7605 0.7606 0.7608 0.7610 0.7610 0.7610 0.7602 0.7599 0.7590 0.7570 0.7558 0.7558 0.7561 0.7549 0.7543 0.7538 0.7541 0.7543 0.7540 0.7542 0.7543 0.7545 0.7545 0.7540 0.7539 0.7537 0.7531 0.7533 0.7535 0.7535 0.7533 0.7535 0.7531 0.7525 0.7514 0.7515 0.7510 0.7512 0.7513 0.7515 0.7509 0.7508 0.7510 0.7508 0.7507 0.7503 0.7504 0.7505 0.7504 0.7492 0.7481 0.7480 0.7482 0.7483 0.7484 0.7485 0.7486 0.7487 0.7474 0.7472 0.7470 0.7468 0.7468 0.7464 0.7465 0.7462 0.7445 0.7442 0.7440 0.7442 0.7439 0.7441 0.7436 0.7425 0.7423 0.7419 0.7416 0.7417 0.7413 0.7414 0.7413 0.7414 0.7411 0.7406 0.7389 0.7380 0.7381 0.7377 0.7377 0.7378 0.7377 0.7377 0.7373 0.7375 0.7372 0.7369 0.7371 0.7369 0.7360 0.7361 0.7341 0.7343 0.7345 0.7346 0.7345 0.7345 0.7344 0.7346 0.7346 0.7346 0.7343 0.7336 0.7338 0.7332 0.7331 0.7331 0.7332 0.7332 0.7333 0.7320 0.7316 0.7317 0.7303 0.7302 0.7299 0.7299 0.7300 0.7300 0.7300 0.7302 0.7298 0.7297 0.7297 0.7296 0.7293 0.7288 0.7289 0.7287 0.7289 0.7285 0.7285 0.7287 0.7286 0.7278 0.7274 0.7276 0.7266 0.7266 0.7267 0.7268 0.7267 0.7267 0.7263 0.7253 0.7247 0.7248 0.7248 0.7242 0.7240 0.7242 0.7242 0.7236 0.7235 0.7232 0.7233 0.7233 0.7232 0.7233 0.7229 0.7231 0.7231 0.7227 0.7228 0.7227 0.7228 0.7223 0.7222 0.7223 0.7209 0.7207 0.7207 0.7208 0.7210 0.7198 0.7194 0.7195 0.7194 0.7176 0.7177 0.7178 0.7178 0.7177 0.7175 0.7176 0.7177 0.7162 0.7163 0.7160 0.7160 0.7159 0.7152 0.7153 0.7149 0.7150 0.7150 0.7149 0.7142 0.7142 0.7140 0.7137 0.7126 0.7126 0.7124 0.7124 0.7125 0.7121 0.7122 0.7119 0.7118 0.7116 0.7113 0.7114 0.7116 0.7110 0.7103 0.7104 0.7105 0.7105 0.7103 0.7103 0.7104 0.7095 0.7094 0.7095 0.7095 0.7096 0.7098 0.7086 0.7086 0.7087 0.7086 0.7074 0.7064 0.7064 0.7056 0.7053 0.7051 0.7050 0.7048 0.7045 0.7046 0.7042 0.7043 0.7035 0.7034 0.7033 0.7033 0.7034 0.7033 0.7026 0.7023 0.7024 0.7025 0.7022 0.7022 0.7021 0.7019 0.7018 0.7011 0.7012 0.7007 0.7009 0.7006 0.7004 0.6998 0.6991 0.6992 0.6993 0.6994 0.6992 0.6987 0.6985 0.6985 0.6982 0.6979 0.6958 0.6958 0.6955 0.6951 0.6951 0.6945 0.6939 0.6937 0.6912 0.6909 0.6906 0.6900 0.6900 0.6898 0.6897 0.6884 0.6878 0.6878 0.6872 0.6872 0.6861 0.6852 0.6845 0.6845 0.6845 0.6845 0.6839 0.6836 0.6833 0.6832 0.6817 0.6815 0.6815 0.6816 0.6815 0.6809 0.6810 0.6801 0.6799 0.6792 0.6791 0.6791 0.6785 0.6785 0.6779 0.6777 0.6773 0.6767 0.6762 0.6763 0.6759 0.6755 0.6755 0.6751 0.6750 0.6750 0.6747 0.6747 0.6739 0.6740 0.6736 0.6732 0.6733 0.6728 0.6724 0.6721 0.6711 0.6699 0.6699 0.6697 0.6694 0.6672 0.6672 0.6672 0.6672 0.6673 0.6656 0.6651 0.6648 0.6640 0.6641 0.6642 0.6640 0.6637 0.6637 0.6635 0.6627 0.6627 0.6628 0.6628 0.6628 0.6626 0.6625 0.6622 0.6622 0.6613 0.6609 0.6609 0.6608 0.6607 0.6607 0.6607 0.6606 0.6603 0.6593 0.6589 0.6585 0.6586 0.6586 0.6585 0.6583 0.6563 0.6560 0.6559 0.6560 0.6560 0.6557 0.6556 0.6546 0.6538 0.6536 0.6537 0.6534 0.6531 0.6528 0.6529 0.6529 0.6523 0.6517 0.6512 0.6509 0.6507 0.6508 0.6500 0.6494 0.6487 0.6487 0.6484 0.6485 0.6484 0.6483 0.6473 0.6471 0.6466 0.6464 0.6462 0.6458 0.6456 0.6453 0.6447 0.6424 0.6416 0.6415 0.6414 0.6413 0.6410 0.6409 0.6405 0.6401 0.6395 0.6395 0.6394 0.6393 0.6381 0.6381 0.6379 0.6379 0.6379 0.6363 0.6359 0.6354 0.6354 0.6352 0.6348 0.6347 0.6346 0.6344 0.6344 0.6341 0.6341 0.6342 0.6342 0.6342 0.6333 0.6333 0.6333 0.6332 0.6323 0.6323 0.6319 0.6318 0.6318 0.6317 0.6315 0.6303 0.6295 0.6295 0.6295 0.6294 0.6292 0.6288 0.6282 0.6281 0.6275 0.6275 0.6273 0.6270 0.6269 0.6267 0.6266 0.6265 0.6247 0.6238 0.6236 0.6234 0.6234 0.6228 0.6227 0.6228 0.6223 0.6222 0.6219 0.6211 0.6205 0.6205 0.6197 0.6192 0.6192 0.6191 0.6184 0.6179 0.6178 0.6176 0.6167 0.6162 0.6163 0.6163 0.6163 0.6163 0.6161 0.6158 0.6146 0.6137 0.6138 0.6133 0.6133 0.6130 0.6125 0.6124 0.6125 0.6125 0.6123 0.6123 0.6122 0.6121 0.6120 0.6120 0.6119 0.6118 0.6116 0.6115 0.6115 0.6115 0.6112 0.6113 0.6111 0.6111 0.6111 0.6106 0.6101 0.6101 0.6099 0.6099 0.6099 0.6099 0.6092 0.6084 0.6081 0.6055 0.6046 0.6042 0.6043 0.6032 0.6029 0.6017 0.6016 0.6009 0.6007 0.6007 0.6008 0.6007 0.6006 0.6005 0.6003 0.6002 0.5991 0.5990 0.5989 0.5989 0.5981 0.5979 0.5976 0.5971 0.5969 0.5968 0.5966 0.5962 0.5959 0.5956 0.5955 0.5939 0.5936 0.5927 0.5920 0.5916 0.5907 0.5904 0.5903 0.5902 0.5900 0.5895 0.5892 0.5892 0.5890 0.5890 0.5870 0.5868 0.5862 0.5861 0.5859 0.5859 0.5859 0.5852 0.5852 0.5851 0.5842 0.5841 0.5836 0.5826 0.5824 0.5823 0.5822 0.5820 0.5819 0.5820 0.5819 0.5819 0.5818 0.5819 0.5818 0.5805 0.5793 0.5784 0.5781 0.5781 0.5780 0.5774 0.5771 0.5751 0.5749 0.5745 0.5745 0.5745 0.5742 0.5742 0.5735 0.5729 0.5728 0.5729 0.5729 0.5728 0.5721 0.5717 0.5710 0.5708 0.5708 0.5704 0.5703 0.5694 0.5694 0.5694 0.5677 0.5669 0.5670 0.5670 0.5668 0.5668 0.5667 0.5665 0.5662 0.5656 0.5654 0.5651 0.5640 0.5639 0.5637 0.5636 0.5635 0.5634 0.5633 0.5634 0.5615 0.5604 0.5603 0.5602 0.5589 0.5585 0.5575 0.5576 0.5575 0.5573 0.5559 0.5556 0.5556 0.5555 0.5555 0.5551 0.5541 0.5541 0.5536 0.5520 0.5520 0.5516 0.5510 0.5502 0.5501 0.5497 0.5491 0.5491 0.5491 0.5490 0.5490 0.5486 0.5478 0.5476 0.5476 0.5472 0.5468 0.5463 0.5459 0.5458 0.5457 0.5451 0.5448 0.5448 0.5447 0.5445 0.5444 0.5443 0.5435 0.5433 0.5430 0.5425 0.5425 0.5422 0.5416 0.5409 0.5408 0.5405 0.5401 0.5401 0.5394 0.5394 0.5385 0.5378 0.5373 0.5365 0.5359 0.5355 0.5353 0.5352 0.5350 0.5343 0.5340 0.5338 0.5338 0.5336 0.5330 0.5313 0.5312 0.5305 0.5301 0.5300 0.5294 0.5294 0.5292 0.5282 0.5277 0.5276 0.5271 0.5269 0.5263 0.5258 0.5258 0.5252 0.5245 0.5244 0.5244 0.5236 0.5235 0.5233 0.5230 0.5221 0.5219 0.5217 0.5215 0.5212 0.5210 0.5204 0.5199 0.5193 0.5193 0.5190 0.5186 0.5185 0.5185 0.5183 0.5180 0.5172 0.5171 0.5168 0.5166 0.5164 0.5160 0.5157 0.5151 0.5150 0.5148 0.5147 0.5144 0.5138 0.5139 0.5138 0.5136 0.5134 0.5134 0.5131 0.5130 0.5123 0.5123 0.5120 0.5120 0.5119 0.5119 0.5113 0.5110 0.5108 0.5107 0.5107 0.5106 0.5100 0.5098 0.5097 0.5091 0.5091 0.5084 0.5082 0.5082 0.5075 0.5069 0.5068 0.5066 0.5064 0.5062 0.5056 0.5056 0.5046 0.5046 0.5046 0.5015 0.5009 0.5006 0.4999 0.4995 0.4991 0.4989 0.4986 0.4981 0.4953 0.4949 0.4948 0.4942 0.4935 0.4930 0.4926 0.4924 0.4912 0.4895 0.4867 0.4839 0.4837 0.4835 0.4833 0.4832 0.4829 0.4818 0.4812 0.4771 0.4767 0.4766 0.4756 0.4753 0.4746 0.4736 0.4703 0.4698 0.4689 0.4686 0.4675 0.4674 0.4651 0.4641 0.4640 0.4638 0.4629 0.4629 0.4625 0.4624 0.4601 0.4592 0.4591 0.4586 0.4586 0.4583 0.4572 0.4557 0.4529 0.4525 0.4520 0.4494 0.4488 0.4487 0.4485 0.4469 0.4399 0.4393 0.4379 0.4283 0.4276 0.4276 0.4270 0.4229 0.4157 0.4141 0.4134 0.4109 0.4071 0.4057 0.4034 0.4007 0.3993 0.3961 0.3945 0.3939 0.3917 0.3910 0.3765 0.3760 0.3690 0.3661 0.3635 0.3634 0.3619 0.3617 0.3551 0.3543 0.3489 0.3462 0.3448 0.3437 0.3270 0.3255 0.3233 0.3233 0.3199 0.3127 0.3106 0.3106 0.3071 0.3055 0.2862 0.2842 0.2820 0.2818 0.2772 0.2669 0.2666 0.2611 0.2588 0.2575 0.2476 0.2476 0.2466 0.2402 0.2370 0.2366 0.2360 0.2294 0.2222 0.2186 0.2160 0.2081 0.2033 0.2001 0.1972 0.1943 0.1895 0.1862 0.1832 0.1799 0.1790 0.1718 0.1607 0.1584 0.1530 0.1481 0.1457 0.1457 0.1394 0.1382 0.1370 0.1369 0.1365 0.1301 0.1204 0.1190 0.1165 0.1154 0.1150 0.1133 0.1118 0.1110 0.1056 0.1038 0.1013 0.0985 0.0939 0.0840 0.0823 0.0814 0.0807 0.0801 0.0723 0.0666 0.0572 0.0547 0.0537 0.0479 0.0446 0.0423 0.0419 0.0402 0.0395 0.0376 0.0357 0.0349 0.0300 0.0192 0.0069 0.0060 0.0034 0.0003" RANK_AT_ES="7906.0000" RANK_SCORE_AT_ES="5.9383"/>
  <DTG RANKED_LIST="fpkm.rnk" TEMPLATE="sample.cls" GENESET="gene_sets.gmt#BIOMINERAL_TISSUE_DEVELOPMENT(GO:0031214)" ES="0.7698" NES="1.2511" NP="0.1410" FDR="0.4172" FWER="0.8280" RND_ES="0.7803 0.5162 0.5162 0.5518 0.5518 0.7698 0.5518 0.7698 0.5603 0.7698 0.7803 0.7698 0.7698 0.7698 0.5518 0.5603 0.5162 0.5162 0.5162 0.5268 0.5268 0.5162 0.7698 0.5162 0.5268 0.7698 0.7698 0.5268 0.5518 0.7698 0.5603 0.5518 0.7803 0.7698 0.7803 0.5268 0.7698 0.5518 0.5268 0.5268 0.5603 0.5603 0.5268 0.7698 0.5603 0.7698 0.5268 0.5162 0.7698 0.5603 0.7698 0.7803 0.5518 0.5268 0.5162 0.7698 0.7698 0.5268 0.5162 0.5518 0.5518 0.7698 0.5268 0.7803 0.5268 0.5518 0.7803 0.5162 0.5603 0.7803 0.5268 0.5518 0.5603 0.7698 0.7698 0.5162 0.7803 0.7803 0.5518 0.5518 0.5603 0.7698 0.5162 0.5162 0.5268 0.7803 0.5268 0.5268 0.5268 0.5603 0.7803 0.5518 0.7803 0.5518 0.5603 0.7698 0.5268 0.5162 0.7803 0.5603 0.5603 0.7698 0.5162 0.7803 0.5518 0.7803 0.5603 0.7698 0.5162 0.7803 0.7698 0.7803 0.7698 0.7698 0.7803 0.5518 0.5518 0.5162 0.5603 0.5268 0.5518 0.7698 0.7698 0.7698 0.7698 0.5603 0.5268 0.7698 0.5268 0.5518 0.7698 0.7803 0.5268 0.5268 0.5268 0.5268 0.5518 0.7803 0.7803 0.7698 0.5603 0.7698 0.7698 0.7803 0.5268 0.7698 0.7803 0.7698 0.5603 0.5603 0.5268 0.5603 0.5603 0.5518 0.7698 0.7803 0.5603 0.5518 0.5518 0.5268 0.7698 0.5603 0.5518 0.5162 0.5518 0.5518 0.7803 0.7803 0.7803 0.5268 0.5603 0.7698 0.5603 0.7698 0.5518 0.7698 0.5268 0.7698 0.5268 0.7698 0.5268 0.5268 0.5518 0.7698 0.5162 0.5268 0.5162 0.7698 0.7698 0.5603 0.5518 0.5268 0.7803 0.7803 0.5603 0.5268 0.5268 0.5518 0.5268 0.7803 0.5162 0.5162 0.5268 0.7803 0.5162 0.5268 0.5162 0.5268 0.5518 0.5268 0.5162 0.7698 0.5268 0.5162 0.5162 0.5603 0.5603 0.5603 0.7698 0.5268 0.7803 0.5518 0.7803 0.7803 0.5518 0.5603 0.5603 0.5603 0.7803 0.5162 0.5518 0.5268 0.5162 0.5162 0.7698 0.5268 0.7698 0.5518 0.7803 0.5518 0.5518 0.5518 0.7803 0.7698 0.5603 0.7698 0.5162 0.5162 0.5603 0.7803 0.5603 0.7698 0.5603 0.5603 0.5162 0.7698 0.5603 0.7698 0.7698 0.7803 0.5162 0.5518 0.5268 0.5268 0.5603 0.5603 0.5268 0.5603 0.5268 0.5268 0.5603 0.7803 0.7698 0.7803 0.5603 0.5603 0.7698 0.5603 0.5518 0.7803 0.7698 0.5268 0.5268 0.7698 0.5518 0.5518 0.5162 0.7803 0.5268 0.7698 0.5162 0.5162 0.7698 0.7803 0.7698 0.5162 0.5162 0.5162 0.7698 0.7698 0.5518 0.7698 0.5268 0.5162 0.5518 0.7698 0.7698 0.5518 0.5268 0.5162 0.7803 0.5268 0.7698 0.5603 0.7698 0.5518 0.5268 0.5162 0.7803 0.5162 0.5162 0.7803 0.5162 0.5518 0.5603 0.5518 0.5268 0.5162 0.5518 0.5162 0.7698 0.5162 0.5268 0.5268 0.7803 0.5162 0.7803 0.5162 0.5518 0.5268 0.7698 0.5268 0.5268 0.5518 0.5268 0.5162 0.5518 0.5162 0.5518 0.7803 0.5518 0.5268 0.5518 0.7803 0.7803 0.7803 0.5518 0.5162 0.7698 0.5268 0.7698 0.7698 0.7698 0.5162 0.5268 0.5162 0.5603 0.5518 0.7698 0.5162 0.7698 0.5603 0.5162 0.5162 0.7698 0.7698 0.5162 0.5268 0.5603 0.7698 0.5603 0.5518 0.5603 0.5162 0.5162 0.5162 0.5603 0.7698 0.5268 0.7803 0.7803 0.5518 0.5603 0.5603 0.5518 0.7698 0.7698 0.5518 0.5518 0.5518 0.5162 0.5603 0.7698 0.5268 0.5268 0.5162 0.5162 0.5162 0.5162 0.5162 0.7803 0.7698 0.5162 0.5162 0.5603 0.5603 0.7803 0.5162 0.5162 0.7698 0.5268 0.5603 0.7698 0.5162 0.5518 0.7803 0.5603 0.7803 0.5162 0.7698 0.5162 0.5603 0.7698 0.7803 0.7803 0.7698 0.7803 0.5268 0.5162 0.7803 0.5162 0.5518 0.5162 0.5162 0.7698 0.7698 0.5268 0.5162 0.5518 0.7803 0.5603 0.5518 0.7698 0.5162 0.7803 0.5518 0.5603 0.5518 0.5268 0.5268 0.5603 0.5518 0.5268 0.7698 0.5518 0.7698 0.5162 0.5268 0.7698 0.5603 0.5603 0.7698 0.5603 0.5268 0.5603 0.5268 0.7698 0.5162 0.5162 0.7698 0.7698 0.7803 0.5162 0.7698 0.5162 0.5268 0.5518 0.5162 0.7698 0.5268 0.7698 0.7698 0.5162 0.5162 0.5518 0.5603 0.5162 0.5162 0.7803 0.5603 0.5603 0.5518 0.5603 0.5603 0.7803 0.5603 0.5603 0.5268 0.7698 0.7698 0.5162 0.5603 0.5268 0.5162 0.5518 0.7698 0.7698 0.5603 0.7698 0.5518 0.7803 0.5268 0.7698 0.5268 0.7698 0.5603 0.5268 0.5162 0.7698 0.7698 0.7698 0.5162 0.5518 0.5518 0.5518 0.5603 0.5162 0.5518 0.5518 0.5518 0.5518 0.5518 0.7803 0.7803 0.5603 0.7803 0.7803 0.5268 0.5603 0.7803 0.7803 0.5518 0.7803 0.7698 0.5518 0.5162 0.5268 0.7803 0.7803 0.5603 0.5518 0.7698 0.5603 0.5603 0.5268 0.5603 0.5518 0.5162 0.5268 0.5162 0.5518 0.7698 0.5518 0.5162 0.5518 0.5518 0.7698 0.5162 0.7698 0.5162 0.7803 0.5162 0.5268 0.5268 0.5603 0.7803 0.7803 0.7698 0.5518 0.5162 0.5518 0.5268 0.5603 0.5518 0.5603 0.5268 0.5603 0.7803 0.5162 0.5518 0.7698 0.5268 0.5518 0.5518 0.7803 0.5268 0.5603 0.7698 0.5518 0.7698 0.5162 0.5268 0.5518 0.5603 0.7803 0.7698 0.5162 0.5518 0.5603 0.7803 0.5162 0.5518 0.7698 0.5162 0.5162 0.5603 0.7803 0.7803 0.7698 0.5268 0.5603 0.7803 0.7803 0.7803 0.5268 0.5162 0.5518 0.7803 0.5518 0.5518 0.5268 0.7803 0.7698 0.5603 0.7698 0.7698 0.7698 0.5162 0.5268 0.5518 0.5268 0.5603 0.7803 0.5268 0.5268 0.5162 0.5518 0.5603 0.5603 0.5162 0.7803 0.5603 0.7698 0.7698 0.7698 0.5162 0.5268 0.7698 0.5603 0.5518 0.7803 0.5518 0.5518 0.7698 0.5603 0.5268 0.5518 0.5268 0.7698 0.5268 0.5603 0.5518 0.5518 0.5518 0.5268 0.7698 0.5603 0.7698 0.7698 0.7698 0.5603 0.5518 0.5518 0.5603 0.7803 0.5518 0.5162 0.7698 0.5603 0.5518 0.5603 0.5268 0.7698 0.7698 0.7698 0.7803 0.5603 0.5603 0.5603 0.5518 0.5162 0.5603 0.5162 0.5603 0.5518 0.5518 0.5162 0.5518 0.5162 0.5603 0.5603 0.5603 0.5518 0.5162 0.5603 0.5162 0.7803 0.7698 0.7698 0.7698 0.5518 0.7803 0.5603 0.7698 0.5268 0.5603 0.5162 0.5603 0.5268 0.7698 0.7803 0.5268 0.5268 0.7803 0.5162 0.5603 0.5268 0.7698 0.5518 0.5268 0.5518 0.5603 0.5518 0.7803 0.7803 0.5162 0.5268 0.5162 0.7698 0.5268 0.5162 0.5162 0.5162 0.5518 0.5162 0.5268 0.7698 0.5268 0.7803 0.5518 0.5162 0.5518 0.5268 0.7803 0.5268 0.5162 0.7803 0.5162 0.5268 0.5603 0.7698 0.5518 0.5603 0.5268 0.5518 0.5268 0.5518 0.5268 0.5518 0.5603 0.7698 0.7698 0.5518 0.5518 0.5603 0.5162 0.5162 0.5268 0.5162 0.5162 0.7698 0.7803 0.5268 0.5268 0.5518 0.7698 0.5603 0.7803 0.7803 0.5162 0.5162 0.5603 0.7803 0.5268 0.5162 0.7803 0.5518 0.7803 0.5603 0.7803 0.5162 0.5268 0.5518 0.5603 0.7803 0.5603 0.5162 0.5268 0.5268 0.5603 0.5268 0.7803 0.5268 0.5268 0.7803 0.5162 0.5603 0.5603 0.5603 0.5268 0.5162 0.5162 0.7698 0.5268 0.5268 0.5268 0.5518 0.5518 0.5603 0.5162 0.5268 0.5162 0.5518 0.7698 0.5518 0.7698 0.5603 0.5268 0.7698 0.5268 0.5268 0.5518 0.5162 0.5162 0.7803 0.5603 0.5268 0.7698 0.7803 0.5518 0.5518 0.5518 0.5268 0.5268 0.5162 0.5268 0.5603 0.5603 0.7698 0.5603 0.5162 0.5603 0.7803 0.5603 0.5603 0.5268 0.5518 0.5268 0.5518 0.5603 0.7698 0.5162 0.5603 0.5603 0.7803 0.7803 0.7698 0.5268 0.5268 0.5162 0.5518 0.5268 0.7803 0.7803 0.5268 0.5603 0.7698 0.5162 0.7698 0.5518 0.5162 0.7803 0.7803 0.7803 0.7698 0.5518 0.5268 0.5518 0.5518 0.5603 0.5268 0.7803 0.5518 0.5162 0.7803 0.7698 0.5603 0.5268 0.5162 0.5518 0.7698 0.7803 0.7803 0.7803 0.5268 0.7698 0.7803 0.7803 0.5518 0.5518 0.5268 0.5603 0.5603 0.5162 0.5603 0.5603 0.5162 0.5162 0.5603 0.5603 0.5518 0.5603 0.5518 0.5268 0.7698 0.7698 0.5162 0.5603 0.7803 0.5603 0.7698 0.5268 0.5268 0.5268 0.5162 0.5268 0.7803 0.7698 0.7803 0.5162 0.5518 0.5603 0.5603 0.5518 0.5268 0.5162 0.5518 0.7698 0.7803 0.5603 0.5603 0.5162 0.5162 0.7698 0.7698 0.5268 0.5603 0.5603 0.5518 0.5603 0.7803 0.7803 0.7698 0.5268 0.5268 0.5268 0.7698 0.5603 0.5603 0.7803" HIT_INDICES="53 296 577 1243 1567 1610 2780 3033 4518 4570 4636 4849 5701 5904 5959 6007 6068 6200 6229 6239 6395 6424 6507 6635 6937 7134 7136 7217 7360 7407 7441 7837 8265 8474 8946 9095 9218 9405 9633 9837 10023 10199 10347 10739 10811 10861 10980 11139 11532 11589 11898 12378 12505 12575 12668 14221 14553 14626 15222 15381 15660 15678 15712 15922 16109 16111 16342 16662 17127 17680 17940 18087 18737 18791 18904 18916 19013 19633 20007 20413 20567 20968 21228 21805 22138 22259 22699 23319 23437 23586 23892 24037 24352 24501 24551 25751 26133 26430 26622 26770 26771 26809 26834 26967 27574 27819 27954 27973 28332 28405 28631 28679 28703 28857 29083 29155 29297 29410 29492 30384 30889 32404 32547 37951 43624 44602 45857 47627 50973 51889 52356 55548 55703" ES_PROFILE="-0.0009 -0.0050 -0.0097 -0.0210 -0.0264 -0.0271 -0.0469 -0.0512 -0.0764 -0.0772 -0.0783 -0.0819 -0.0963 0.1945 0.3488 0.4556 0.5301 0.5707 0.6091 0.6467 0.6682 0.6906 0.7087 0.7221 0.7283 0.7344 0.7438 0.7511 0.7564 0.7631 0.7698 0.7689 0.7664 0.7673 0.7630 0.7641 0.7655 0.7656 0.7648 0.7643 0.7639 0.7637 0.7638 0.7596 0.7607 0.7623 0.7626 0.7621 0.7576 0.7588 0.7555 0.7492 0.7489 0.7495 0.7497 0.7249 0.7206 0.7208 0.7120 0.7105 0.7070 0.7079 0.7085 0.7062 0.7041 0.7053 0.7025 0.6981 0.6913 0.6829 0.6794 0.6779 0.6677 0.6676 0.6665 0.6672 0.6663 0.6566 0.6510 0.6448 0.6429 0.6368 0.6330 0.6239 0.6188 0.6173 0.6104 0.6003 0.5988 0.5967 0.5920 0.5899 0.5850 0.5829 0.5824 0.5624 0.5562 0.5514 0.5484 0.5461 0.5463 0.5459 0.5457 0.5436 0.5335 0.5295 0.5274 0.5272 0.5212 0.5200 0.5163 0.5156 0.5152 0.5127 0.5089 0.5077 0.5053 0.5034 0.5021 0.4870 0.4784 0.4528 0.4504 0.3588 0.2627 0.2461 0.2249 0.1949 0.1382 0.1227 0.1148 0.0608 0.0582" RANK_AT_ES="7441.0000" RANK_SCORE_AT_ES="7.7868"/>
  <DTG RANKED_LIST="fpkm.rnk" TEMPLATE="sample.cls" GENESET="gene_sets.gmt#POSITIVE_REGULATION_OF_ESTABLISHMENT_OF_PROTEIN_LOCALIZATION(GO:1904951)" ES="0.7812" NES="1.2512" NP="0.1410" FDR="0.4173" FWER="0.8280" RND_ES="0.8818 0.5123 0.5123 0.5432 0.5432 0.7812 0.5432 0.7812 0.5471 0.7812 0.8818 0.7812 0.7812 0.7812 0.5432 0.5471 0.5123 0.5123 0.5123 0.5093 0.5093 0.5123 0.7812 0.5123 0.5093 0.7812 0.7812 0.5093 0.5432 0.7812 0.5471 0.5432 0.8818 0.7812 0.8818 0.5093 0.7812 0.5432 0.5093 0.5093 0.5471 0.5471 0.5093 0.7812 0.5471 0.7812 0.5093 0.5123 0.7812 0.5471 0.7812 0.8818 0.5432 0.5093 0.5123 0.7812 0.7812 0.5093 0.5123 0.5432 0.5432 0.7812 0.5093 0.8818 0.5093 0.5432 0.8818 0.5123 0.5471 0.8818 0.5093 0.5432 0.5471 0.7812 0.7812 0.5123 0.8818 0.8818 0.5432 0.5432 0.5471 0.7812 0.5123 0.5123 0.5093 0.8818 0.5093 0.5093 0.5093 0.5471 0.8818 0.5432 0.8818 0.5432 0.5471 0.7812 0.5093 0.5123 0.8818 0.5471 0.5471 0.7812 0.5123 0.8818 0.5432 0.8818 0.5471 0.7812 0.5123 0.8818 0.7812 0.8818 0.7812 0.7812 0.8818 0.5432 0.5432 0.5123 0.5471 0.5093 0.5432 0.7812 0.7812 0.7812 0.7812 0.5471 0.5093 0.7812 0.5093 0.5432 0.7812 0.8818 0.5093 0.5093 0.5093 0.5093 0.5432 0.8818 0.8818 0.7812 0.5471 0.7812 0.7812 0.8818 0.5093 0.7812 0.8818 0.7812 0.5471 0.5471 0.5093 0.5471 0.5471 0.5432 0.7812 0.8818 0.5471 0.5432 0.5432 0.5093 0.7812 0.5471 0.5432 0.5123 0.5432 0.5432 0.8818 0.8818 0.8818 0.5093 0.5471 0.7812 0.5471 0.7812 0.5432 0.7812 0.5093 0.7812 0.5093 0.7812 0.5093 0.5093 0.5432 0.7812 0.5123 0.5093 0.5123 0.7812 0.7812 0.5471 0.5432 0.5093 0.8818 0.8818 0.5471 0.5093 0.5093 0.5432 0.5093 0.8818 0.5123 0.5123 0.5093 0.8818 0.5123 0.5093 0.5123 0.5093 0.5432 0.5093 0.5123 0.7812 0.5093 0.5123 0.5123 0.5471 0.5471 0.5471 0.7812 0.5093 0.8818 0.5432 0.8818 0.8818 0.5432 0.5471 0.5471 0.5471 0.8818 0.5123 0.5432 0.5093 0.5123 0.5123 0.7812 0.5093 0.7812 0.5432 0.8818 0.5432 0.5432 0.5432 0.8818 0.7812 0.5471 0.7812 0.5123 0.5123 0.5471 0.8818 0.5471 0.7812 0.5471 0.5471 0.5123 0.7812 0.5471 0.7812 0.7812 0.8818 0.5123 0.5432 0.5093 0.5093 0.5471 0.5471 0.5093 0.5471 0.5093 0.5093 0.5471 0.8818 0.7812 0.8818 0.5471 0.5471 0.7812 0.5471 0.5432 0.8818 0.7812 0.5093 0.5093 0.7812 0.5432 0.5432 0.5123 0.8818 0.5093 0.7812 0.5123 0.5123 0.7812 0.8818 0.7812 0.5123 0.5123 0.5123 0.7812 0.7812 0.5432 0.7812 0.5093 0.5123 0.5432 0.7812 0.7812 0.5432 0.5093 0.5123 0.8818 0.5093 0.7812 0.5471 0.7812 0.5432 0.5093 0.5123 0.8818 0.5123 0.5123 0.8818 0.5123 0.5432 0.5471 0.5432 0.5093 0.5123 0.5432 0.5123 0.7812 0.5123 0.5093 0.5093 0.8818 0.5123 0.8818 0.5123 0.5432 0.5093 0.7812 0.5093 0.5093 0.5432 0.5093 0.5123 0.5432 0.5123 0.5432 0.8818 0.5432 0.5093 0.5432 0.8818 0.8818 0.8818 0.5432 0.5123 0.7812 0.5093 0.7812 0.7812 0.7812 0.5123 0.5093 0.5123 0.5471 0.5432 0.7812 0.5123 0.7812 0.5471 0.5123 0.5123 0.7812 0.7812 0.5123 0.5093 0.5471 0.7812 0.5471 0.5432 0.5471 0.5123 0.5123 0.5123 0.5471 0.7812 0.5093 0.8818 0.8818 0.5432 0.5471 0.5471 0.5432 0.7812 0.7812 0.5432 0.5432 0.5432 0.5123 0.5471 0.7812 0.5093 0.5093 0.5123 0.5123 0.5123 0.5123 0.5123 0.8818 0.7812 0.5123 0.5123 0.5471 0.5471 0.8818 0.5123 0.5123 0.7812 0.5093 0.5471 0.7812 0.5123 0.5432 0.8818 0.5471 0.8818 0.5123 0.7812 0.5123 0.5471 0.7812 0.8818 0.8818 0.7812 0.8818 0.5093 0.5123 0.8818 0.5123 0.5432 0.5123 0.5123 0.7812 0.7812 0.5093 0.5123 0.5432 0.8818 0.5471 0.5432 0.7812 0.5123 0.8818 0.5432 0.5471 0.5432 0.5093 0.5093 0.5471 0.5432 0.5093 0.7812 0.5432 0.7812 0.5123 0.5093 0.7812 0.5471 0.5471 0.7812 0.5471 0.5093 0.5471 0.5093 0.7812 0.5123 0.5123 0.7812 0.7812 0.8818 0.5123 0.7812 0.5123 0.5093 0.5432 0.5123 0.7812 0.5093 0.7812 0.7812 0.5123 0.5123 0.5432 0.5471 0.5123 0.5123 0.8818 0.5471 0.5471 0.5432 0.5471 0.5471 0.8818 0.5471 0.5471 0.5093 0.7812 0.7812 0.5123 0.5471 0.5093 0.5123 0.5432 0.7812 0.7812 0.5471 0.7812 0.5432 0.8818 0.5093 0.7812 0.5093 0.7812 0.5471 0.5093 0.5123 0.7812 0.7812 0.7812 0.5123 0.5432 0.5432 0.5432 0.5471 0.5123 0.5432 0.5432 0.5432 0.5432 0.5432 0.8818 0.8818 0.5471 0.8818 0.8818 0.5093 0.5471 0.8818 0.8818 0.5432 0.8818 0.7812 0.5432 0.5123 0.5093 0.8818 0.8818 0.5471 0.5432 0.7812 0.5471 0.5471 0.5093 0.5471 0.5432 0.5123 0.5093 0.5123 0.5432 0.7812 0.5432 0.5123 0.5432 0.5432 0.7812 0.5123 0.7812 0.5123 0.8818 0.5123 0.5093 0.5093 0.5471 0.8818 0.8818 0.7812 0.5432 0.5123 0.5432 0.5093 0.5471 0.5432 0.5471 0.5093 0.5471 0.8818 0.5123 0.5432 0.7812 0.5093 0.5432 0.5432 0.8818 0.5093 0.5471 0.7812 0.5432 0.7812 0.5123 0.5093 0.5432 0.5471 0.8818 0.7812 0.5123 0.5432 0.5471 0.8818 0.5123 0.5432 0.7812 0.5123 0.5123 0.5471 0.8818 0.8818 0.7812 0.5093 0.5471 0.8818 0.8818 0.8818 0.5093 0.5123 0.5432 0.8818 0.5432 0.5432 0.5093 0.8818 0.7812 0.5471 0.7812 0.7812 0.7812 0.5123 0.5093 0.5432 0.5093 0.5471 0.8818 0.5093 0.5093 0.5123 0.5432 0.5471 0.5471 0.5123 0.8818 0.5471 0.7812 0.7812 0.7812 0.5123 0.5093 0.7812 0.5471 0.5432 0.8818 0.5432 0.5432 0.7812 0.5471 0.5093 0.5432 0.5093 0.7812 0.5093 0.5471 0.5432 0.5432 0.5432 0.5093 0.7812 0.5471 0.7812 0.7812 0.7812 0.5471 0.5432 0.5432 0.5471 0.8818 0.5432 0.5123 0.7812 0.5471 0.5432 0.5471 0.5093 0.7812 0.7812 0.7812 0.8818 0.5471 0.5471 0.5471 0.5432 0.5123 0.5471 0.5123 0.5471 0.5432 0.5432 0.5123 0.5432 0.5123 0.5471 0.5471 0.5471 0.5432 0.5123 0.5471 0.5123 0.8818 0.7812 0.7812 0.7812 0.5432 0.8818 0.5471 0.7812 0.5093 0.5471 0.5123 0.5471 0.5093 0.7812 0.8818 0.5093 0.5093 0.8818 0.5123 0.5471 0.5093 0.7812 0.5432 0.5093 0.5432 0.5471 0.5432 0.8818 0.8818 0.5123 0.5093 0.5123 0.7812 0.5093 0.5123 0.5123 0.5123 0.5432 0.5123 0.5093 0.7812 0.5093 0.8818 0.5432 0.5123 0.5432 0.5093 0.8818 0.5093 0.5123 0.8818 0.5123 0.5093 0.5471 0.7812 0.5432 0.5471 0.5093 0.5432 0.5093 0.5432 0.5093 0.5432 0.5471 0.7812 0.7812 0.5432 0.5432 0.5471 0.5123 0.5123 0.5093 0.5123 0.5123 0.7812 0.8818 0.5093 0.5093 0.5432 0.7812 0.5471 0.8818 0.8818 0.5123 0.5123 0.5471 0.8818 0.5093 0.5123 0.8818 0.5432 0.8818 0.5471 0.8818 0.5123 0.5093 0.5432 0.5471 0.8818 0.5471 0.5123 0.5093 0.5093 0.5471 0.5093 0.8818 0.5093 0.5093 0.8818 0.5123 0.5471 0.5471 0.5471 0.5093 0.5123 0.5123 0.7812 0.5093 0.5093 0.5093 0.5432 0.5432 0.5471 0.5123 0.5093 0.5123 0.5432 0.7812 0.5432 0.7812 0.5471 0.5093 0.7812 0.5093 0.5093 0.5432 0.5123 0.5123 0.8818 0.5471 0.5093 0.7812 0.8818 0.5432 0.5432 0.5432 0.5093 0.5093 0.5123 0.5093 0.5471 0.5471 0.7812 0.5471 0.5123 0.5471 0.8818 0.5471 0.5471 0.5093 0.5432 0.5093 0.5432 0.5471 0.7812 0.5123 0.5471 0.5471 0.8818 0.8818 0.7812 0.5093 0.5093 0.5123 0.5432 0.5093 0.8818 0.8818 0.5093 0.5471 0.7812 0.5123 0.7812 0.5432 0.5123 0.8818 0.8818 0.8818 0.7812 0.5432 0.5093 0.5432 0.5432 0.5471 0.5093 0.8818 0.5432 0.5123 0.8818 0.7812 0.5471 0.5093 0.5123 0.5432 0.7812 0.8818 0.8818 0.8818 0.5093 0.7812 0.8818 0.8818 0.5432 0.5432 0.5093 0.5471 0.5471 0.5123 0.5471 0.5471 0.5123 0.5123 0.5471 0.5471 0.5432 0.5471 0.5432 0.5093 0.7812 0.7812 0.5123 0.5471 0.8818 0.5471 0.7812 0.5093 0.5093 0.5093 0.5123 0.5093 0.8818 0.7812 0.8818 0.5123 0.5432 0.5471 0.5471 0.5432 0.5093 0.5123 0.5432 0.7812 0.8818 0.5471 0.5471 0.5123 0.5123 0.7812 0.7812 0.5093 0.5471 0.5471 0.5432 0.5471 0.8818 0.8818 0.7812 0.5093 0.5093 0.5093 0.7812 0.5471 0.5471 0.8818" HIT_INDICES="93 705 776 966 1042 1552 1600 1669 1786 1839 1958 1979 2510 2691 3231 3323 3556 3736 3774 3843 3846 3880 4037 4058 4436 5605 5833 5869 5904 5958 5959 6054 6178 6179 6199 6231 6261 6359 6424 6473 6486 6530 6592 6642 6662 6793 7101 7217 7233 7355 7422 7426 7515 7583 7640 7652 7898 8112 8351 8627 8694 8987 9096 9145 9254 9255 9516 9574 9648 9681 9682 9702 9769 9840 9919 10116 10131 10138 10178 10329 10396 10429 10507 10550 10556 10768 10862 10961 11225 11335 11397 11516 11562 11567 11771 11790 11795 11881 11951 11995 12030 12115 12188 12193 12196 12214 12217 12242 12270 12293 12375 12457 12578 12655 12773 12791 12867 12908 12916 12935 13018 13022 13058 13100 13242 13268 13319 13376 13434 13678 13814 13828 13921 14001 14017 14135 14230 14237 14290 14320 14358 14363 14389 14470 14742 14853 14942 14963 15057 15066 15226 15277 15297 15321 15322 15381 15475 15488 15529 15551 15618 15830 15845 15922 15929 15941 15980 16064 16130 16141 16145 16382 16403 16440 16490 16494 16571 16616 16623 16638 16662 16671 16796 16846 16850 16939 16946 17017 17110 17387 17410 17501 17565 17629 17647 17671 17826 17938 18059 18061 18183 18360 18462 18470 18558 18561 18611 18664 18694 18764 18869 18880 18916 19007 19008 19073 19185 19205 19294 19321 19337 19366 19532 19577 19716 19734 19773 19844 19862 20073 20091 20199 20318 20346 20350 20557 20562 20585 20597 20619 20649 20653 20669 20704 20759 21218 21256 21314 21525 21527 21594 21613 21621 21646 21666 21682 21697 21709 21796 21805 21851 21928 21930 22046 22048 22050 22134 22164 22174 22194 22440 22463 22548 22715 22728 22743 22782 22787 22846 22874 23040 23155 23255 23389 23405 23437 23479 23512 23520 23540 23558 23569 23673 23807 23833 23888 23914 24007 24051 24138 24192 24222 24261 24269 24308 24344 24352 24628 24750 24756 24799 24834 24861 25080 25093 25097 25118 25150 25271 25348 25371 25388 25419 25426 25468 25471 25496 25757 25763 25791 25798 25911 25937 25944 26045 26119 26132 26145 26153 26205 26269 26340 26409 26589 26770 26802 26829 27120 27183 27223 27326 27346 27473 27479 27490 27503 27552 27563 27670 27727 27743 27958 28106 28133 28166 28201 28271 28457 28464 28679 28708 28782 28787 28792 28804 28832 28865 28902 28942 28944 28951 28954 28956 29072 29237 29281 29306 29430 29438 29462 29516 29628 29689 29724 29734 29902 30283 30305 30350 30486 30531 30794 30962 30990 30994 31055 31297 31298 31381 31709 31759 31810 31812 31917 31923 32337 32571 32616 32840 32894 33260 33656 35269 35295 35385 37088 37445 37466 38121 38477 38751 39405 39917 41148 41614 42568 43624 43928 44640 45597 46115 46249 46653 47526 48475 48582 49150 50572 50635 50762 53023 53467 53579 54443 55657 56672 56676 57062 57069 57384 57871" ES_PROFILE="-0.0016 -0.0120 -0.0132 -0.0164 -0.0177 -0.0264 -0.0271 -0.0283 -0.0303 -0.0312 -0.0332 -0.0335 -0.0425 -0.0456 -0.0548 -0.0563 -0.0603 -0.0633 -0.0640 -0.0651 -0.0652 -0.0657 -0.0684 -0.0687 -0.0751 -0.0950 0.3856 0.5145 0.5906 0.6304 0.6709 0.6904 0.7001 0.7119 0.7227 0.7322 0.7409 0.7461 0.7509 0.7555 0.7606 0.7648 0.7681 0.7713 0.7749 0.7760 0.7733 0.7736 0.7756 0.7755 0.7763 0.7782 0.7785 0.7790 0.7797 0.7812 0.7785 0.7762 0.7733 0.7697 0.7696 0.7656 0.7647 0.7648 0.7639 0.7648 0.7612 0.7610 0.7605 0.7608 0.7616 0.7620 0.7617 0.7612 0.7606 0.7580 0.7585 0.7591 0.7591 0.7573 0.7568 0.7569 0.7563 0.7562 0.7568 0.7538 0.7528 0.7518 0.7479 0.7466 0.7461 0.7446 0.7444 0.7449 0.7420 0.7422 0.7426 0.7417 0.7410 0.7408 0.7407 0.7398 0.7391 0.7395 0.7400 0.7402 0.7406 0.7407 0.7407 0.7408 0.7399 0.7390 0.7374 0.7366 0.7351 0.7352 0.7344 0.7341 0.7345 0.7346 0.7336 0.7340 0.7339 0.7336 0.7316 0.7316 0.7312 0.7306 0.7301 0.7263 0.7244 0.7246 0.7234 0.7224 0.7226 0.7209 0.7197 0.7200 0.7195 0.7194 0.7191 0.7194 0.7193 0.7183 0.7141 0.7125 0.7114 0.7114 0.7101 0.7103 0.7079 0.7074 0.7074 0.7074 0.7077 0.7070 0.7057 0.7059 0.7055 0.7055 0.7046 0.7014 0.7014 0.7004 0.7006 0.7007 0.7004 0.6993 0.6985 0.6986 0.6988 0.6951 0.6951 0.6947 0.6942 0.6944 0.6934 0.6929 0.6931 0.6931 0.6930 0.6932 0.6913 0.6908 0.6910 0.6898 0.6899 0.6890 0.6877 0.6833 0.6831 0.6819 0.6810 0.6802 0.6802 0.6800 0.6777 0.6760 0.6742 0.6744 0.6726 0.6698 0.6683 0.6684 0.6672 0.6673 0.6667 0.6661 0.6658 0.6648 0.6633 0.6633 0.6629 0.6616 0.6618 0.6609 0.6592 0.6591 0.6578 0.6576 0.6575 0.6573 0.6546 0.6541 0.6519 0.6518 0.6514 0.6504 0.6503 0.6469 0.6468 0.6452 0.6433 0.6430 0.6432 0.6398 0.6400 0.6398 0.6398 0.6396 0.6393 0.6394 0.6393 0.6389 0.6382 0.6305 0.6300 0.6292 0.6258 0.6259 0.6250 0.6248 0.6249 0.6246 0.6244 0.6243 0.6242 0.6242 0.6229 0.6229 0.6223 0.6211 0.6213 0.6195 0.6196 0.6197 0.6184 0.6181 0.6181 0.6179 0.6139 0.6136 0.6123 0.6096 0.6096 0.6094 0.6089 0.6090 0.6081 0.6078 0.6051 0.6033 0.6017 0.5996 0.5995 0.5990 0.5985 0.5980 0.5980 0.5978 0.5976 0.5976 0.5960 0.5938 0.5935 0.5927 0.5924 0.5909 0.5903 0.5889 0.5881 0.5877 0.5872 0.5871 0.5866 0.5861 0.5861 0.5815 0.5795 0.5795 0.5789 0.5784 0.5781 0.5744 0.5743 0.5744 0.5741 0.5737 0.5717 0.5705 0.5702 0.5700 0.5696 0.5696 0.5689 0.5690 0.5687 0.5643 0.5643 0.5639 0.5639 0.5620 0.5617 0.5617 0.5600 0.5588 0.5587 0.5586 0.5585 0.5577 0.5567 0.5556 0.5545 0.5515 0.5485 0.5480 0.5476 0.5427 0.5417 0.5411 0.5394 0.5391 0.5370 0.5370 0.5368 0.5367 0.5359 0.5357 0.5340 0.5331 0.5328 0.5292 0.5267 0.5263 0.5258 0.5252 0.5241 0.5210 0.5209 0.5172 0.5168 0.5155 0.5155 0.5154 0.5153 0.5148 0.5143 0.5137 0.5130 0.5130 0.5129 0.5129 0.5129 0.5109 0.5081 0.5074 0.5070 0.5049 0.5048 0.5044 0.5035 0.5016 0.5006 0.5000 0.4999 0.4970 0.4905 0.4902 0.4894 0.4871 0.4864 0.4819 0.4791 0.4786 0.4786 0.4775 0.4734 0.4734 0.4720 0.4665 0.4656 0.4648 0.4647 0.4630 0.4629 0.4559 0.4519 0.4511 0.4473 0.4464 0.4402 0.4335 0.4060 0.4056 0.4041 0.3751 0.3690 0.3687 0.3575 0.3515 0.3468 0.3357 0.3270 0.3060 0.2981 0.2819 0.2639 0.2587 0.2466 0.2303 0.2215 0.2192 0.2124 0.1975 0.1814 0.1796 0.1699 0.1457 0.1446 0.1425 0.1040 0.0964 0.0945 0.0798 0.0592 0.0419 0.0418 0.0353 0.0352 0.0298 0.0215" RANK_AT_ES="7652.0000" RANK_SCORE_AT_ES="6.7797"/>
  <DTG RANKED_LIST="fpkm.rnk" TEMPLATE="sample.cls" GENESET="gene_sets.gmt#REGULATION_OF_TRANSCRIPTION_REGULATORY_REGION_DNA_BINDING(GO:2000677)" ES="0.8174" NES="1.2512" NP="0.1410" FDR="0.4174" FWER="0.8280" RND_ES="0.8778 0.5260 0.5260 0.5943 0.5943 0.8174 0.5943 0.8174 0.6030 0.8174 0.8778 0.8174 0.8174 0.8174 0.5943 0.6030 0.5260 0.5260 0.5260 0.5243 0.5243 0.5260 0.8174 0.5260 0.5243 0.8174 0.8174 0.5243 0.5943 0.8174 0.6030 0.5943 0.8778 0.8174 0.8778 0.5243 0.8174 0.5943 0.5243 0.5243 0.6030 0.6030 0.5243 0.8174 0.6030 0.8174 0.5243 0.5260 0.8174 0.6030 0.8174 0.8778 0.5943 0.5243 0.5260 0.8174 0.8174 0.5243 0.5260 0.5943 0.5943 0.8174 0.5243 0.8778 0.5243 0.5943 0.8778 0.5260 0.6030 0.8778 0.5243 0.5943 0.6030 0.8174 0.8174 0.5260 0.8778 0.8778 0.5943 0.5943 0.6030 0.8174 0.5260 0.5260 0.5243 0.8778 0.5243 0.5243 0.5243 0.6030 0.8778 0.5943 0.8778 0.5943 0.6030 0.8174 0.5243 0.5260 0.8778 0.6030 0.6030 0.8174 0.5260 0.8778 0.5943 0.8778 0.6030 0.8174 0.5260 0.8778 0.8174 0.8778 0.8174 0.8174 0.8778 0.5943 0.5943 0.5260 0.6030 0.5243 0.5943 0.8174 0.8174 0.8174 0.8174 0.6030 0.5243 0.8174 0.5243 0.5943 0.8174 0.8778 0.5243 0.5243 0.5243 0.5243 0.5943 0.8778 0.8778 0.8174 0.6030 0.8174 0.8174 0.8778 0.5243 0.8174 0.8778 0.8174 0.6030 0.6030 0.5243 0.6030 0.6030 0.5943 0.8174 0.8778 0.6030 0.5943 0.5943 0.5243 0.8174 0.6030 0.5943 0.5260 0.5943 0.5943 0.8778 0.8778 0.8778 0.5243 0.6030 0.8174 0.6030 0.8174 0.5943 0.8174 0.5243 0.8174 0.5243 0.8174 0.5243 0.5243 0.5943 0.8174 0.5260 0.5243 0.5260 0.8174 0.8174 0.6030 0.5943 0.5243 0.8778 0.8778 0.6030 0.5243 0.5243 0.5943 0.5243 0.8778 0.5260 0.5260 0.5243 0.8778 0.5260 0.5243 0.5260 0.5243 0.5943 0.5243 0.5260 0.8174 0.5243 0.5260 0.5260 0.6030 0.6030 0.6030 0.8174 0.5243 0.8778 0.5943 0.8778 0.8778 0.5943 0.6030 0.6030 0.6030 0.8778 0.5260 0.5943 0.5243 0.5260 0.5260 0.8174 0.5243 0.8174 0.5943 0.8778 0.5943 0.5943 0.5943 0.8778 0.8174 0.6030 0.8174 0.5260 0.5260 0.6030 0.8778 0.6030 0.8174 0.6030 0.6030 0.5260 0.8174 0.6030 0.8174 0.8174 0.8778 0.5260 0.5943 0.5243 0.5243 0.6030 0.6030 0.5243 0.6030 0.5243 0.5243 0.6030 0.8778 0.8174 0.8778 0.6030 0.6030 0.8174 0.6030 0.5943 0.8778 0.8174 0.5243 0.5243 0.8174 0.5943 0.5943 0.5260 0.8778 0.5243 0.8174 0.5260 0.5260 0.8174 0.8778 0.8174 0.5260 0.5260 0.5260 0.8174 0.8174 0.5943 0.8174 0.5243 0.5260 0.5943 0.8174 0.8174 0.5943 0.5243 0.5260 0.8778 0.5243 0.8174 0.6030 0.8174 0.5943 0.5243 0.5260 0.8778 0.5260 0.5260 0.8778 0.5260 0.5943 0.6030 0.5943 0.5243 0.5260 0.5943 0.5260 0.8174 0.5260 0.5243 0.5243 0.8778 0.5260 0.8778 0.5260 0.5943 0.5243 0.8174 0.5243 0.5243 0.5943 0.5243 0.5260 0.5943 0.5260 0.5943 0.8778 0.5943 0.5243 0.5943 0.8778 0.8778 0.8778 0.5943 0.5260 0.8174 0.5243 0.8174 0.8174 0.8174 0.5260 0.5243 0.5260 0.6030 0.5943 0.8174 0.5260 0.8174 0.6030 0.5260 0.5260 0.8174 0.8174 0.5260 0.5243 0.6030 0.8174 0.6030 0.5943 0.6030 0.5260 0.5260 0.5260 0.6030 0.8174 0.5243 0.8778 0.8778 0.5943 0.6030 0.6030 0.5943 0.8174 0.8174 0.5943 0.5943 0.5943 0.5260 0.6030 0.8174 0.5243 0.5243 0.5260 0.5260 0.5260 0.5260 0.5260 0.8778 0.8174 0.5260 0.5260 0.6030 0.6030 0.8778 0.5260 0.5260 0.8174 0.5243 0.6030 0.8174 0.5260 0.5943 0.8778 0.6030 0.8778 0.5260 0.8174 0.5260 0.6030 0.8174 0.8778 0.8778 0.8174 0.8778 0.5243 0.5260 0.8778 0.5260 0.5943 0.5260 0.5260 0.8174 0.8174 0.5243 0.5260 0.5943 0.8778 0.6030 0.5943 0.8174 0.5260 0.8778 0.5943 0.6030 0.5943 0.5243 0.5243 0.6030 0.5943 0.5243 0.8174 0.5943 0.8174 0.5260 0.5243 0.8174 0.6030 0.6030 0.8174 0.6030 0.5243 0.6030 0.5243 0.8174 0.5260 0.5260 0.8174 0.8174 0.8778 0.5260 0.8174 0.5260 0.5243 0.5943 0.5260 0.8174 0.5243 0.8174 0.8174 0.5260 0.5260 0.5943 0.6030 0.5260 0.5260 0.8778 0.6030 0.6030 0.5943 0.6030 0.6030 0.8778 0.6030 0.6030 0.5243 0.8174 0.8174 0.5260 0.6030 0.5243 0.5260 0.5943 0.8174 0.8174 0.6030 0.8174 0.5943 0.8778 0.5243 0.8174 0.5243 0.8174 0.6030 0.5243 0.5260 0.8174 0.8174 0.8174 0.5260 0.5943 0.5943 0.5943 0.6030 0.5260 0.5943 0.5943 0.5943 0.5943 0.5943 0.8778 0.8778 0.6030 0.8778 0.8778 0.5243 0.6030 0.8778 0.8778 0.5943 0.8778 0.8174 0.5943 0.5260 0.5243 0.8778 0.8778 0.6030 0.5943 0.8174 0.6030 0.6030 0.5243 0.6030 0.5943 0.5260 0.5243 0.5260 0.5943 0.8174 0.5943 0.5260 0.5943 0.5943 0.8174 0.5260 0.8174 0.5260 0.8778 0.5260 0.5243 0.5243 0.6030 0.8778 0.8778 0.8174 0.5943 0.5260 0.5943 0.5243 0.6030 0.5943 0.6030 0.5243 0.6030 0.8778 0.5260 0.5943 0.8174 0.5243 0.5943 0.5943 0.8778 0.5243 0.6030 0.8174 0.5943 0.8174 0.5260 0.5243 0.5943 0.6030 0.8778 0.8174 0.5260 0.5943 0.6030 0.8778 0.5260 0.5943 0.8174 0.5260 0.5260 0.6030 0.8778 0.8778 0.8174 0.5243 0.6030 0.8778 0.8778 0.8778 0.5243 0.5260 0.5943 0.8778 0.5943 0.5943 0.5243 0.8778 0.8174 0.6030 0.8174 0.8174 0.8174 0.5260 0.5243 0.5943 0.5243 0.6030 0.8778 0.5243 0.5243 0.5260 0.5943 0.6030 0.6030 0.5260 0.8778 0.6030 0.8174 0.8174 0.8174 0.5260 0.5243 0.8174 0.6030 0.5943 0.8778 0.5943 0.5943 0.8174 0.6030 0.5243 0.5943 0.5243 0.8174 0.5243 0.6030 0.5943 0.5943 0.5943 0.5243 0.8174 0.6030 0.8174 0.8174 0.8174 0.6030 0.5943 0.5943 0.6030 0.8778 0.5943 0.5260 0.8174 0.6030 0.5943 0.6030 0.5243 0.8174 0.8174 0.8174 0.8778 0.6030 0.6030 0.6030 0.5943 0.5260 0.6030 0.5260 0.6030 0.5943 0.5943 0.5260 0.5943 0.5260 0.6030 0.6030 0.6030 0.5943 0.5260 0.6030 0.5260 0.8778 0.8174 0.8174 0.8174 0.5943 0.8778 0.6030 0.8174 0.5243 0.6030 0.5260 0.6030 0.5243 0.8174 0.8778 0.5243 0.5243 0.8778 0.5260 0.6030 0.5243 0.8174 0.5943 0.5243 0.5943 0.6030 0.5943 0.8778 0.8778 0.5260 0.5243 0.5260 0.8174 0.5243 0.5260 0.5260 0.5260 0.5943 0.5260 0.5243 0.8174 0.5243 0.8778 0.5943 0.5260 0.5943 0.5243 0.8778 0.5243 0.5260 0.8778 0.5260 0.5243 0.6030 0.8174 0.5943 0.6030 0.5243 0.5943 0.5243 0.5943 0.5243 0.5943 0.6030 0.8174 0.8174 0.5943 0.5943 0.6030 0.5260 0.5260 0.5243 0.5260 0.5260 0.8174 0.8778 0.5243 0.5243 0.5943 0.8174 0.6030 0.8778 0.8778 0.5260 0.5260 0.6030 0.8778 0.5243 0.5260 0.8778 0.5943 0.8778 0.6030 0.8778 0.5260 0.5243 0.5943 0.6030 0.8778 0.6030 0.5260 0.5243 0.5243 0.6030 0.5243 0.8778 0.5243 0.5243 0.8778 0.5260 0.6030 0.6030 0.6030 0.5243 0.5260 0.5260 0.8174 0.5243 0.5243 0.5243 0.5943 0.5943 0.6030 0.5260 0.5243 0.5260 0.5943 0.8174 0.5943 0.8174 0.6030 0.5243 0.8174 0.5243 0.5243 0.5943 0.5260 0.5260 0.8778 0.6030 0.5243 0.8174 0.8778 0.5943 0.5943 0.5943 0.5243 0.5243 0.5260 0.5243 0.6030 0.6030 0.8174 0.6030 0.5260 0.6030 0.8778 0.6030 0.6030 0.5243 0.5943 0.5243 0.5943 0.6030 0.8174 0.5260 0.6030 0.6030 0.8778 0.8778 0.8174 0.5243 0.5243 0.5260 0.5943 0.5243 0.8778 0.8778 0.5243 0.6030 0.8174 0.5260 0.8174 0.5943 0.5260 0.8778 0.8778 0.8778 0.8174 0.5943 0.5243 0.5943 0.5943 0.6030 0.5243 0.8778 0.5943 0.5260 0.8778 0.8174 0.6030 0.5243 0.5260 0.5943 0.8174 0.8778 0.8778 0.8778 0.5243 0.8174 0.8778 0.8778 0.5943 0.5943 0.5243 0.6030 0.6030 0.5260 0.6030 0.6030 0.5260 0.5260 0.6030 0.6030 0.5943 0.6030 0.5943 0.5243 0.8174 0.8174 0.5260 0.6030 0.8778 0.6030 0.8174 0.5243 0.5243 0.5243 0.5260 0.5243 0.8778 0.8174 0.8778 0.5260 0.5943 0.6030 0.6030 0.5943 0.5243 0.5260 0.5943 0.8174 0.8778 0.6030 0.6030 0.5260 0.5260 0.8174 0.8174 0.5243 0.6030 0.6030 0.5943 0.6030 0.8778 0.8778 0.8174 0.5243 0.5243 0.5243 0.8174 0.6030 0.6030 0.8778" HIT_INDICES="504 627 2661 4854 5439 5649 5890 5904 6155 7233 7260 7274 7907 8177 8474 8673 8946 10116 10656 12402 14135 14610 15047 15684 15922 16016 16329 17938 18009 18719 19207 19487 19710 20327 21405 21805 23743 24720 26395 26771 26937 28036 28500 28835 29005 29516 29650 56672" ES_PROFILE="-0.0085 -0.0106 -0.0450 -0.0820 -0.0919 -0.0954 0.3616 0.7420 0.8027 0.7956 0.8059 0.8163 0.8128 0.8146 0.8153 0.8172 0.8174 0.8012 0.7952 0.7680 0.7406 0.7344 0.7287 0.7195 0.7169 0.7169 0.7130 0.6870 0.6870 0.6761 0.6688 0.6651 0.6623 0.6528 0.6354 0.6294 0.5971 0.5811 0.5531 0.5470 0.5444 0.5260 0.5183 0.5127 0.5098 0.5012 0.4990 0.0417" RANK_AT_ES="8946.0000" RANK_SCORE_AT_ES="3.9804"/>
  <DTG RANKED_LIST="fpkm.rnk" TEMPLATE="sample.cls" GENESET="gene_sets.gmt#CELLULAR_AMINE_METABOLIC_PROCESS(GO:0044106)" ES="0.7737" NES="1.2512" NP="0.1410" FDR="0.4175" FWER="0.8280" RND_ES="0.8418 0.5296 0.5296 0.5313 0.5313 0.7737 0.5313 0.7737 0.5245 0.7737 0.8418 0.7737 0.7737 0.7737 0.5313 0.5245 0.5296 0.5296 0.5296 0.5319 0.5319 0.5296 0.7737 0.5296 0.5319 0.7737 0.7737 0.5319 0.5313 0.7737 0.5245 0.5313 0.8418 0.7737 0.8418 0.5319 0.7737 0.5313 0.5319 0.5319 0.5245 0.5245 0.5319 0.7737 0.5245 0.7737 0.5319 0.5296 0.7737 0.5245 0.7737 0.8418 0.5313 0.5319 0.5296 0.7737 0.7737 0.5319 0.5296 0.5313 0.5313 0.7737 0.5319 0.8418 0.5319 0.5313 0.8418 0.5296 0.5245 0.8418 0.5319 0.5313 0.5245 0.7737 0.7737 0.5296 0.8418 0.8418 0.5313 0.5313 0.5245 0.7737 0.5296 0.5296 0.5319 0.8418 0.5319 0.5319 0.5319 0.5245 0.8418 0.5313 0.8418 0.5313 0.5245 0.7737 0.5319 0.5296 0.8418 0.5245 0.5245 0.7737 0.5296 0.8418 0.5313 0.8418 0.5245 0.7737 0.5296 0.8418 0.7737 0.8418 0.7737 0.7737 0.8418 0.5313 0.5313 0.5296 0.5245 0.5319 0.5313 0.7737 0.7737 0.7737 0.7737 0.5245 0.5319 0.7737 0.5319 0.5313 0.7737 0.8418 0.5319 0.5319 0.5319 0.5319 0.5313 0.8418 0.8418 0.7737 0.5245 0.7737 0.7737 0.8418 0.5319 0.7737 0.8418 0.7737 0.5245 0.5245 0.5319 0.5245 0.5245 0.5313 0.7737 0.8418 0.5245 0.5313 0.5313 0.5319 0.7737 0.5245 0.5313 0.5296 0.5313 0.5313 0.8418 0.8418 0.8418 0.5319 0.5245 0.7737 0.5245 0.7737 0.5313 0.7737 0.5319 0.7737 0.5319 0.7737 0.5319 0.5319 0.5313 0.7737 0.5296 0.5319 0.5296 0.7737 0.7737 0.5245 0.5313 0.5319 0.8418 0.8418 0.5245 0.5319 0.5319 0.5313 0.5319 0.8418 0.5296 0.5296 0.5319 0.8418 0.5296 0.5319 0.5296 0.5319 0.5313 0.5319 0.5296 0.7737 0.5319 0.5296 0.5296 0.5245 0.5245 0.5245 0.7737 0.5319 0.8418 0.5313 0.8418 0.8418 0.5313 0.5245 0.5245 0.5245 0.8418 0.5296 0.5313 0.5319 0.5296 0.5296 0.7737 0.5319 0.7737 0.5313 0.8418 0.5313 0.5313 0.5313 0.8418 0.7737 0.5245 0.7737 0.5296 0.5296 0.5245 0.8418 0.5245 0.7737 0.5245 0.5245 0.5296 0.7737 0.5245 0.7737 0.7737 0.8418 0.5296 0.5313 0.5319 0.5319 0.5245 0.5245 0.5319 0.5245 0.5319 0.5319 0.5245 0.8418 0.7737 0.8418 0.5245 0.5245 0.7737 0.5245 0.5313 0.8418 0.7737 0.5319 0.5319 0.7737 0.5313 0.5313 0.5296 0.8418 0.5319 0.7737 0.5296 0.5296 0.7737 0.8418 0.7737 0.5296 0.5296 0.5296 0.7737 0.7737 0.5313 0.7737 0.5319 0.5296 0.5313 0.7737 0.7737 0.5313 0.5319 0.5296 0.8418 0.5319 0.7737 0.5245 0.7737 0.5313 0.5319 0.5296 0.8418 0.5296 0.5296 0.8418 0.5296 0.5313 0.5245 0.5313 0.5319 0.5296 0.5313 0.5296 0.7737 0.5296 0.5319 0.5319 0.8418 0.5296 0.8418 0.5296 0.5313 0.5319 0.7737 0.5319 0.5319 0.5313 0.5319 0.5296 0.5313 0.5296 0.5313 0.8418 0.5313 0.5319 0.5313 0.8418 0.8418 0.8418 0.5313 0.5296 0.7737 0.5319 0.7737 0.7737 0.7737 0.5296 0.5319 0.5296 0.5245 0.5313 0.7737 0.5296 0.7737 0.5245 0.5296 0.5296 0.7737 0.7737 0.5296 0.5319 0.5245 0.7737 0.5245 0.5313 0.5245 0.5296 0.5296 0.5296 0.5245 0.7737 0.5319 0.8418 0.8418 0.5313 0.5245 0.5245 0.5313 0.7737 0.7737 0.5313 0.5313 0.5313 0.5296 0.5245 0.7737 0.5319 0.5319 0.5296 0.5296 0.5296 0.5296 0.5296 0.8418 0.7737 0.5296 0.5296 0.5245 0.5245 0.8418 0.5296 0.5296 0.7737 0.5319 0.5245 0.7737 0.5296 0.5313 0.8418 0.5245 0.8418 0.5296 0.7737 0.5296 0.5245 0.7737 0.8418 0.8418 0.7737 0.8418 0.5319 0.5296 0.8418 0.5296 0.5313 0.5296 0.5296 0.7737 0.7737 0.5319 0.5296 0.5313 0.8418 0.5245 0.5313 0.7737 0.5296 0.8418 0.5313 0.5245 0.5313 0.5319 0.5319 0.5245 0.5313 0.5319 0.7737 0.5313 0.7737 0.5296 0.5319 0.7737 0.5245 0.5245 0.7737 0.5245 0.5319 0.5245 0.5319 0.7737 0.5296 0.5296 0.7737 0.7737 0.8418 0.5296 0.7737 0.5296 0.5319 0.5313 0.5296 0.7737 0.5319 0.7737 0.7737 0.5296 0.5296 0.5313 0.5245 0.5296 0.5296 0.8418 0.5245 0.5245 0.5313 0.5245 0.5245 0.8418 0.5245 0.5245 0.5319 0.7737 0.7737 0.5296 0.5245 0.5319 0.5296 0.5313 0.7737 0.7737 0.5245 0.7737 0.5313 0.8418 0.5319 0.7737 0.5319 0.7737 0.5245 0.5319 0.5296 0.7737 0.7737 0.7737 0.5296 0.5313 0.5313 0.5313 0.5245 0.5296 0.5313 0.5313 0.5313 0.5313 0.5313 0.8418 0.8418 0.5245 0.8418 0.8418 0.5319 0.5245 0.8418 0.8418 0.5313 0.8418 0.7737 0.5313 0.5296 0.5319 0.8418 0.8418 0.5245 0.5313 0.7737 0.5245 0.5245 0.5319 0.5245 0.5313 0.5296 0.5319 0.5296 0.5313 0.7737 0.5313 0.5296 0.5313 0.5313 0.7737 0.5296 0.7737 0.5296 0.8418 0.5296 0.5319 0.5319 0.5245 0.8418 0.8418 0.7737 0.5313 0.5296 0.5313 0.5319 0.5245 0.5313 0.5245 0.5319 0.5245 0.8418 0.5296 0.5313 0.7737 0.5319 0.5313 0.5313 0.8418 0.5319 0.5245 0.7737 0.5313 0.7737 0.5296 0.5319 0.5313 0.5245 0.8418 0.7737 0.5296 0.5313 0.5245 0.8418 0.5296 0.5313 0.7737 0.5296 0.5296 0.5245 0.8418 0.8418 0.7737 0.5319 0.5245 0.8418 0.8418 0.8418 0.5319 0.5296 0.5313 0.8418 0.5313 0.5313 0.5319 0.8418 0.7737 0.5245 0.7737 0.7737 0.7737 0.5296 0.5319 0.5313 0.5319 0.5245 0.8418 0.5319 0.5319 0.5296 0.5313 0.5245 0.5245 0.5296 0.8418 0.5245 0.7737 0.7737 0.7737 0.5296 0.5319 0.7737 0.5245 0.5313 0.8418 0.5313 0.5313 0.7737 0.5245 0.5319 0.5313 0.5319 0.7737 0.5319 0.5245 0.5313 0.5313 0.5313 0.5319 0.7737 0.5245 0.7737 0.7737 0.7737 0.5245 0.5313 0.5313 0.5245 0.8418 0.5313 0.5296 0.7737 0.5245 0.5313 0.5245 0.5319 0.7737 0.7737 0.7737 0.8418 0.5245 0.5245 0.5245 0.5313 0.5296 0.5245 0.5296 0.5245 0.5313 0.5313 0.5296 0.5313 0.5296 0.5245 0.5245 0.5245 0.5313 0.5296 0.5245 0.5296 0.8418 0.7737 0.7737 0.7737 0.5313 0.8418 0.5245 0.7737 0.5319 0.5245 0.5296 0.5245 0.5319 0.7737 0.8418 0.5319 0.5319 0.8418 0.5296 0.5245 0.5319 0.7737 0.5313 0.5319 0.5313 0.5245 0.5313 0.8418 0.8418 0.5296 0.5319 0.5296 0.7737 0.5319 0.5296 0.5296 0.5296 0.5313 0.5296 0.5319 0.7737 0.5319 0.8418 0.5313 0.5296 0.5313 0.5319 0.8418 0.5319 0.5296 0.8418 0.5296 0.5319 0.5245 0.7737 0.5313 0.5245 0.5319 0.5313 0.5319 0.5313 0.5319 0.5313 0.5245 0.7737 0.7737 0.5313 0.5313 0.5245 0.5296 0.5296 0.5319 0.5296 0.5296 0.7737 0.8418 0.5319 0.5319 0.5313 0.7737 0.5245 0.8418 0.8418 0.5296 0.5296 0.5245 0.8418 0.5319 0.5296 0.8418 0.5313 0.8418 0.5245 0.8418 0.5296 0.5319 0.5313 0.5245 0.8418 0.5245 0.5296 0.5319 0.5319 0.5245 0.5319 0.8418 0.5319 0.5319 0.8418 0.5296 0.5245 0.5245 0.5245 0.5319 0.5296 0.5296 0.7737 0.5319 0.5319 0.5319 0.5313 0.5313 0.5245 0.5296 0.5319 0.5296 0.5313 0.7737 0.5313 0.7737 0.5245 0.5319 0.7737 0.5319 0.5319 0.5313 0.5296 0.5296 0.8418 0.5245 0.5319 0.7737 0.8418 0.5313 0.5313 0.5313 0.5319 0.5319 0.5296 0.5319 0.5245 0.5245 0.7737 0.5245 0.5296 0.5245 0.8418 0.5245 0.5245 0.5319 0.5313 0.5319 0.5313 0.5245 0.7737 0.5296 0.5245 0.5245 0.8418 0.8418 0.7737 0.5319 0.5319 0.5296 0.5313 0.5319 0.8418 0.8418 0.5319 0.5245 0.7737 0.5296 0.7737 0.5313 0.5296 0.8418 0.8418 0.8418 0.7737 0.5313 0.5319 0.5313 0.5313 0.5245 0.5319 0.8418 0.5313 0.5296 0.8418 0.7737 0.5245 0.5319 0.5296 0.5313 0.7737 0.8418 0.8418 0.8418 0.5319 0.7737 0.8418 0.8418 0.5313 0.5313 0.5319 0.5245 0.5245 0.5296 0.5245 0.5245 0.5296 0.5296 0.5245 0.5245 0.5313 0.5245 0.5313 0.5319 0.7737 0.7737 0.5296 0.5245 0.8418 0.5245 0.7737 0.5319 0.5319 0.5319 0.5296 0.5319 0.8418 0.7737 0.8418 0.5296 0.5313 0.5245 0.5245 0.5313 0.5319 0.5296 0.5313 0.7737 0.8418 0.5245 0.5245 0.5296 0.5296 0.7737 0.7737 0.5319 0.5245 0.5245 0.5313 0.5245 0.8418 0.8418 0.7737 0.5319 0.5319 0.5319 0.7737 0.5245 0.5245 0.8418" HIT_INDICES="4805 5864 5894 6923 6949 7268 7293 7298 7768 7830 7935 8897 9191 9477 9702 9739 10195 10309 10534 10721 11143 11299 11407 11481 11928 12090 12125 12188 12200 12370 12431 13174 13315 13362 13664 13760 13932 14319 14846 14864 15080 15175 15400 15916 16355 16497 16723 16748 16931 17428 18009 18163 18555 18727 19016 19201 19205 19337 19355 19377 19844 19867 20050 20073 20895 21038 21403 21633 22372 22601 22974 23637 23790 23804 23953 24012 24039 24261 24328 24503 24547 24939 25048 25067 25323 25513 25774 25832 25835 26052 26161 26387 26653 27062 27440 27668 27951 28341 28343 28407 28782 29139 29306 29416 29476 29529 29543 29561 29628 31168 31673 32089 32571 32894 33575 35826 38999 39214 40352 41364 42293 43391 52360 52707 53134 55608 57455 58613" ES_PROFILE="-0.0814 0.4250 0.7473 0.7408 0.7509 0.7533 0.7606 0.7681 0.7659 0.7703 0.7737 0.7610 0.7593 0.7576 0.7566 0.7588 0.7536 0.7542 0.7528 0.7519 0.7469 0.7464 0.7466 0.7474 0.7417 0.7408 0.7420 0.7427 0.7443 0.7432 0.7439 0.7329 0.7320 0.7328 0.7291 0.7289 0.7275 0.7223 0.7146 0.7156 0.7131 0.7128 0.7101 0.7025 0.6961 0.6948 0.6920 0.6926 0.6905 0.6830 0.6740 0.6723 0.6665 0.6643 0.6602 0.6579 0.6585 0.6571 0.6575 0.6579 0.6507 0.6510 0.6486 0.6489 0.6356 0.6338 0.6282 0.6249 0.6129 0.6095 0.6037 0.5929 0.5907 0.5909 0.5888 0.5882 0.5881 0.5848 0.5840 0.5814 0.5810 0.5747 0.5732 0.5732 0.5692 0.5663 0.5622 0.5615 0.5617 0.5583 0.5567 0.5531 0.5488 0.5421 0.5359 0.5321 0.5275 0.5210 0.5210 0.5200 0.5137 0.5077 0.5049 0.5031 0.5021 0.5012 0.5010 0.5007 0.4996 0.4735 0.4650 0.4579 0.4498 0.4443 0.4328 0.3947 0.3410 0.3373 0.3181 0.3010 0.2852 0.2667 0.1147 0.1088 0.1016 0.0597 0.0284 0.0088" RANK_AT_ES="7935.0000" RANK_SCORE_AT_ES="5.8254"/>
  <DTG RANKED_LIST="fpkm.rnk" TEMPLATE="sample.cls" GENESET="gene_sets.gmt#PHOSPHATIDIC_ACID_BINDING(GO:0070300)" ES="0.7557" NES="1.2514" NP="0.0000" FDR="0.4175" FWER="0.8280" RND_ES="0.6641 0.5243 0.5243 0.5803 0.5803 0.7557 0.5803 0.7557 0.5800 0.7557 0.6641 0.7557 0.7557 0.7557 0.5803 0.5800 0.5243 0.5243 0.5243 0.5160 0.5160 0.5243 0.7557 0.5243 0.5160 0.7557 0.7557 0.5160 0.5803 0.7557 0.5800 0.5803 0.6641 0.7557 0.6641 0.5160 0.7557 0.5803 0.5160 0.5160 0.5800 0.5800 0.5160 0.7557 0.5800 0.7557 0.5160 0.5243 0.7557 0.5800 0.7557 0.6641 0.5803 0.5160 0.5243 0.7557 0.7557 0.5160 0.5243 0.5803 0.5803 0.7557 0.5160 0.6641 0.5160 0.5803 0.6641 0.5243 0.5800 0.6641 0.5160 0.5803 0.5800 0.7557 0.7557 0.5243 0.6641 0.6641 0.5803 0.5803 0.5800 0.7557 0.5243 0.5243 0.5160 0.6641 0.5160 0.5160 0.5160 0.5800 0.6641 0.5803 0.6641 0.5803 0.5800 0.7557 0.5160 0.5243 0.6641 0.5800 0.5800 0.7557 0.5243 0.6641 0.5803 0.6641 0.5800 0.7557 0.5243 0.6641 0.7557 0.6641 0.7557 0.7557 0.6641 0.5803 0.5803 0.5243 0.5800 0.5160 0.5803 0.7557 0.7557 0.7557 0.7557 0.5800 0.5160 0.7557 0.5160 0.5803 0.7557 0.6641 0.5160 0.5160 0.5160 0.5160 0.5803 0.6641 0.6641 0.7557 0.5800 0.7557 0.7557 0.6641 0.5160 0.7557 0.6641 0.7557 0.5800 0.5800 0.5160 0.5800 0.5800 0.5803 0.7557 0.6641 0.5800 0.5803 0.5803 0.5160 0.7557 0.5800 0.5803 0.5243 0.5803 0.5803 0.6641 0.6641 0.6641 0.5160 0.5800 0.7557 0.5800 0.7557 0.5803 0.7557 0.5160 0.7557 0.5160 0.7557 0.5160 0.5160 0.5803 0.7557 0.5243 0.5160 0.5243 0.7557 0.7557 0.5800 0.5803 0.5160 0.6641 0.6641 0.5800 0.5160 0.5160 0.5803 0.5160 0.6641 0.5243 0.5243 0.5160 0.6641 0.5243 0.5160 0.5243 0.5160 0.5803 0.5160 0.5243 0.7557 0.5160 0.5243 0.5243 0.5800 0.5800 0.5800 0.7557 0.5160 0.6641 0.5803 0.6641 0.6641 0.5803 0.5800 0.5800 0.5800 0.6641 0.5243 0.5803 0.5160 0.5243 0.5243 0.7557 0.5160 0.7557 0.5803 0.6641 0.5803 0.5803 0.5803 0.6641 0.7557 0.5800 0.7557 0.5243 0.5243 0.5800 0.6641 0.5800 0.7557 0.5800 0.5800 0.5243 0.7557 0.5800 0.7557 0.7557 0.6641 0.5243 0.5803 0.5160 0.5160 0.5800 0.5800 0.5160 0.5800 0.5160 0.5160 0.5800 0.6641 0.7557 0.6641 0.5800 0.5800 0.7557 0.5800 0.5803 0.6641 0.7557 0.5160 0.5160 0.7557 0.5803 0.5803 0.5243 0.6641 0.5160 0.7557 0.5243 0.5243 0.7557 0.6641 0.7557 0.5243 0.5243 0.5243 0.7557 0.7557 0.5803 0.7557 0.5160 0.5243 0.5803 0.7557 0.7557 0.5803 0.5160 0.5243 0.6641 0.5160 0.7557 0.5800 0.7557 0.5803 0.5160 0.5243 0.6641 0.5243 0.5243 0.6641 0.5243 0.5803 0.5800 0.5803 0.5160 0.5243 0.5803 0.5243 0.7557 0.5243 0.5160 0.5160 0.6641 0.5243 0.6641 0.5243 0.5803 0.5160 0.7557 0.5160 0.5160 0.5803 0.5160 0.5243 0.5803 0.5243 0.5803 0.6641 0.5803 0.5160 0.5803 0.6641 0.6641 0.6641 0.5803 0.5243 0.7557 0.5160 0.7557 0.7557 0.7557 0.5243 0.5160 0.5243 0.5800 0.5803 0.7557 0.5243 0.7557 0.5800 0.5243 0.5243 0.7557 0.7557 0.5243 0.5160 0.5800 0.7557 0.5800 0.5803 0.5800 0.5243 0.5243 0.5243 0.5800 0.7557 0.5160 0.6641 0.6641 0.5803 0.5800 0.5800 0.5803 0.7557 0.7557 0.5803 0.5803 0.5803 0.5243 0.5800 0.7557 0.5160 0.5160 0.5243 0.5243 0.5243 0.5243 0.5243 0.6641 0.7557 0.5243 0.5243 0.5800 0.5800 0.6641 0.5243 0.5243 0.7557 0.5160 0.5800 0.7557 0.5243 0.5803 0.6641 0.5800 0.6641 0.5243 0.7557 0.5243 0.5800 0.7557 0.6641 0.6641 0.7557 0.6641 0.5160 0.5243 0.6641 0.5243 0.5803 0.5243 0.5243 0.7557 0.7557 0.5160 0.5243 0.5803 0.6641 0.5800 0.5803 0.7557 0.5243 0.6641 0.5803 0.5800 0.5803 0.5160 0.5160 0.5800 0.5803 0.5160 0.7557 0.5803 0.7557 0.5243 0.5160 0.7557 0.5800 0.5800 0.7557 0.5800 0.5160 0.5800 0.5160 0.7557 0.5243 0.5243 0.7557 0.7557 0.6641 0.5243 0.7557 0.5243 0.5160 0.5803 0.5243 0.7557 0.5160 0.7557 0.7557 0.5243 0.5243 0.5803 0.5800 0.5243 0.5243 0.6641 0.5800 0.5800 0.5803 0.5800 0.5800 0.6641 0.5800 0.5800 0.5160 0.7557 0.7557 0.5243 0.5800 0.5160 0.5243 0.5803 0.7557 0.7557 0.5800 0.7557 0.5803 0.6641 0.5160 0.7557 0.5160 0.7557 0.5800 0.5160 0.5243 0.7557 0.7557 0.7557 0.5243 0.5803 0.5803 0.5803 0.5800 0.5243 0.5803 0.5803 0.5803 0.5803 0.5803 0.6641 0.6641 0.5800 0.6641 0.6641 0.5160 0.5800 0.6641 0.6641 0.5803 0.6641 0.7557 0.5803 0.5243 0.5160 0.6641 0.6641 0.5800 0.5803 0.7557 0.5800 0.5800 0.5160 0.5800 0.5803 0.5243 0.5160 0.5243 0.5803 0.7557 0.5803 0.5243 0.5803 0.5803 0.7557 0.5243 0.7557 0.5243 0.6641 0.5243 0.5160 0.5160 0.5800 0.6641 0.6641 0.7557 0.5803 0.5243 0.5803 0.5160 0.5800 0.5803 0.5800 0.5160 0.5800 0.6641 0.5243 0.5803 0.7557 0.5160 0.5803 0.5803 0.6641 0.5160 0.5800 0.7557 0.5803 0.7557 0.5243 0.5160 0.5803 0.5800 0.6641 0.7557 0.5243 0.5803 0.5800 0.6641 0.5243 0.5803 0.7557 0.5243 0.5243 0.5800 0.6641 0.6641 0.7557 0.5160 0.5800 0.6641 0.6641 0.6641 0.5160 0.5243 0.5803 0.6641 0.5803 0.5803 0.5160 0.6641 0.7557 0.5800 0.7557 0.7557 0.7557 0.5243 0.5160 0.5803 0.5160 0.5800 0.6641 0.5160 0.5160 0.5243 0.5803 0.5800 0.5800 0.5243 0.6641 0.5800 0.7557 0.7557 0.7557 0.5243 0.5160 0.7557 0.5800 0.5803 0.6641 0.5803 0.5803 0.7557 0.5800 0.5160 0.5803 0.5160 0.7557 0.5160 0.5800 0.5803 0.5803 0.5803 0.5160 0.7557 0.5800 0.7557 0.7557 0.7557 0.5800 0.5803 0.5803 0.5800 0.6641 0.5803 0.5243 0.7557 0.5800 0.5803 0.5800 0.5160 0.7557 0.7557 0.7557 0.6641 0.5800 0.5800 0.5800 0.5803 0.5243 0.5800 0.5243 0.5800 0.5803 0.5803 0.5243 0.5803 0.5243 0.5800 0.5800 0.5800 0.5803 0.5243 0.5800 0.5243 0.6641 0.7557 0.7557 0.7557 0.5803 0.6641 0.5800 0.7557 0.5160 0.5800 0.5243 0.5800 0.5160 0.7557 0.6641 0.5160 0.5160 0.6641 0.5243 0.5800 0.5160 0.7557 0.5803 0.5160 0.5803 0.5800 0.5803 0.6641 0.6641 0.5243 0.5160 0.5243 0.7557 0.5160 0.5243 0.5243 0.5243 0.5803 0.5243 0.5160 0.7557 0.5160 0.6641 0.5803 0.5243 0.5803 0.5160 0.6641 0.5160 0.5243 0.6641 0.5243 0.5160 0.5800 0.7557 0.5803 0.5800 0.5160 0.5803 0.5160 0.5803 0.5160 0.5803 0.5800 0.7557 0.7557 0.5803 0.5803 0.5800 0.5243 0.5243 0.5160 0.5243 0.5243 0.7557 0.6641 0.5160 0.5160 0.5803 0.7557 0.5800 0.6641 0.6641 0.5243 0.5243 0.5800 0.6641 0.5160 0.5243 0.6641 0.5803 0.6641 0.5800 0.6641 0.5243 0.5160 0.5803 0.5800 0.6641 0.5800 0.5243 0.5160 0.5160 0.5800 0.5160 0.6641 0.5160 0.5160 0.6641 0.5243 0.5800 0.5800 0.5800 0.5160 0.5243 0.5243 0.7557 0.5160 0.5160 0.5160 0.5803 0.5803 0.5800 0.5243 0.5160 0.5243 0.5803 0.7557 0.5803 0.7557 0.5800 0.5160 0.7557 0.5160 0.5160 0.5803 0.5243 0.5243 0.6641 0.5800 0.5160 0.7557 0.6641 0.5803 0.5803 0.5803 0.5160 0.5160 0.5243 0.5160 0.5800 0.5800 0.7557 0.5800 0.5243 0.5800 0.6641 0.5800 0.5800 0.5160 0.5803 0.5160 0.5803 0.5800 0.7557 0.5243 0.5800 0.5800 0.6641 0.6641 0.7557 0.5160 0.5160 0.5243 0.5803 0.5160 0.6641 0.6641 0.5160 0.5800 0.7557 0.5243 0.7557 0.5803 0.5243 0.6641 0.6641 0.6641 0.7557 0.5803 0.5160 0.5803 0.5803 0.5800 0.5160 0.6641 0.5803 0.5243 0.6641 0.7557 0.5800 0.5160 0.5243 0.5803 0.7557 0.6641 0.6641 0.6641 0.5160 0.7557 0.6641 0.6641 0.5803 0.5803 0.5160 0.5800 0.5800 0.5243 0.5800 0.5800 0.5243 0.5243 0.5800 0.5800 0.5803 0.5800 0.5803 0.5160 0.7557 0.7557 0.5243 0.5800 0.6641 0.5800 0.7557 0.5160 0.5160 0.5160 0.5243 0.5160 0.6641 0.7557 0.6641 0.5243 0.5803 0.5800 0.5800 0.5803 0.5160 0.5243 0.5803 0.7557 0.6641 0.5800 0.5800 0.5243 0.5243 0.7557 0.7557 0.5160 0.5800 0.5800 0.5803 0.5800 0.6641 0.6641 0.7557 0.5160 0.5160 0.5160 0.7557 0.5800 0.5800 0.6641" HIT_INDICES="6167 6362 7738 13034 14826 15406 15685 17215 20134 21445 22125 23569 24116 24483 25755 26402 27229 30794" ES_PROFILE="0.4283 0.7117 0.7557 0.6846 0.6691 0.6730 0.6815 0.6668 0.6254 0.6099 0.6045 0.5851 0.5803 0.5783 0.5600 0.5517 0.5397 0.4794" RANK_AT_ES="7738.0000" RANK_SCORE_AT_ES="6.4719"/>
  <DTG RANKED_LIST="fpkm.rnk" TEMPLATE="sample.cls" GENESET="gene_sets.gmt#PYRIMIDINE_CONTAINING_COMPOUND_METABOLIC_PROCESS(GO:0072527)" ES="0.7308" NES="1.2515" NP="0.0000" FDR="0.4174" FWER="0.8280" RND_ES="0.6365 0.5214 0.5214 0.5437 0.5437 0.7308 0.5437 0.7308 0.5411 0.7308 0.6365 0.7308 0.7308 0.7308 0.5437 0.5411 0.5214 0.5214 0.5214 0.5257 0.5257 0.5214 0.7308 0.5214 0.5257 0.7308 0.7308 0.5257 0.5437 0.7308 0.5411 0.5437 0.6365 0.7308 0.6365 0.5257 0.7308 0.5437 0.5257 0.5257 0.5411 0.5411 0.5257 0.7308 0.5411 0.7308 0.5257 0.5214 0.7308 0.5411 0.7308 0.6365 0.5437 0.5257 0.5214 0.7308 0.7308 0.5257 0.5214 0.5437 0.5437 0.7308 0.5257 0.6365 0.5257 0.5437 0.6365 0.5214 0.5411 0.6365 0.5257 0.5437 0.5411 0.7308 0.7308 0.5214 0.6365 0.6365 0.5437 0.5437 0.5411 0.7308 0.5214 0.5214 0.5257 0.6365 0.5257 0.5257 0.5257 0.5411 0.6365 0.5437 0.6365 0.5437 0.5411 0.7308 0.5257 0.5214 0.6365 0.5411 0.5411 0.7308 0.5214 0.6365 0.5437 0.6365 0.5411 0.7308 0.5214 0.6365 0.7308 0.6365 0.7308 0.7308 0.6365 0.5437 0.5437 0.5214 0.5411 0.5257 0.5437 0.7308 0.7308 0.7308 0.7308 0.5411 0.5257 0.7308 0.5257 0.5437 0.7308 0.6365 0.5257 0.5257 0.5257 0.5257 0.5437 0.6365 0.6365 0.7308 0.5411 0.7308 0.7308 0.6365 0.5257 0.7308 0.6365 0.7308 0.5411 0.5411 0.5257 0.5411 0.5411 0.5437 0.7308 0.6365 0.5411 0.5437 0.5437 0.5257 0.7308 0.5411 0.5437 0.5214 0.5437 0.5437 0.6365 0.6365 0.6365 0.5257 0.5411 0.7308 0.5411 0.7308 0.5437 0.7308 0.5257 0.7308 0.5257 0.7308 0.5257 0.5257 0.5437 0.7308 0.5214 0.5257 0.5214 0.7308 0.7308 0.5411 0.5437 0.5257 0.6365 0.6365 0.5411 0.5257 0.5257 0.5437 0.5257 0.6365 0.5214 0.5214 0.5257 0.6365 0.5214 0.5257 0.5214 0.5257 0.5437 0.5257 0.5214 0.7308 0.5257 0.5214 0.5214 0.5411 0.5411 0.5411 0.7308 0.5257 0.6365 0.5437 0.6365 0.6365 0.5437 0.5411 0.5411 0.5411 0.6365 0.5214 0.5437 0.5257 0.5214 0.5214 0.7308 0.5257 0.7308 0.5437 0.6365 0.5437 0.5437 0.5437 0.6365 0.7308 0.5411 0.7308 0.5214 0.5214 0.5411 0.6365 0.5411 0.7308 0.5411 0.5411 0.5214 0.7308 0.5411 0.7308 0.7308 0.6365 0.5214 0.5437 0.5257 0.5257 0.5411 0.5411 0.5257 0.5411 0.5257 0.5257 0.5411 0.6365 0.7308 0.6365 0.5411 0.5411 0.7308 0.5411 0.5437 0.6365 0.7308 0.5257 0.5257 0.7308 0.5437 0.5437 0.5214 0.6365 0.5257 0.7308 0.5214 0.5214 0.7308 0.6365 0.7308 0.5214 0.5214 0.5214 0.7308 0.7308 0.5437 0.7308 0.5257 0.5214 0.5437 0.7308 0.7308 0.5437 0.5257 0.5214 0.6365 0.5257 0.7308 0.5411 0.7308 0.5437 0.5257 0.5214 0.6365 0.5214 0.5214 0.6365 0.5214 0.5437 0.5411 0.5437 0.5257 0.5214 0.5437 0.5214 0.7308 0.5214 0.5257 0.5257 0.6365 0.5214 0.6365 0.5214 0.5437 0.5257 0.7308 0.5257 0.5257 0.5437 0.5257 0.5214 0.5437 0.5214 0.5437 0.6365 0.5437 0.5257 0.5437 0.6365 0.6365 0.6365 0.5437 0.5214 0.7308 0.5257 0.7308 0.7308 0.7308 0.5214 0.5257 0.5214 0.5411 0.5437 0.7308 0.5214 0.7308 0.5411 0.5214 0.5214 0.7308 0.7308 0.5214 0.5257 0.5411 0.7308 0.5411 0.5437 0.5411 0.5214 0.5214 0.5214 0.5411 0.7308 0.5257 0.6365 0.6365 0.5437 0.5411 0.5411 0.5437 0.7308 0.7308 0.5437 0.5437 0.5437 0.5214 0.5411 0.7308 0.5257 0.5257 0.5214 0.5214 0.5214 0.5214 0.5214 0.6365 0.7308 0.5214 0.5214 0.5411 0.5411 0.6365 0.5214 0.5214 0.7308 0.5257 0.5411 0.7308 0.5214 0.5437 0.6365 0.5411 0.6365 0.5214 0.7308 0.5214 0.5411 0.7308 0.6365 0.6365 0.7308 0.6365 0.5257 0.5214 0.6365 0.5214 0.5437 0.5214 0.5214 0.7308 0.7308 0.5257 0.5214 0.5437 0.6365 0.5411 0.5437 0.7308 0.5214 0.6365 0.5437 0.5411 0.5437 0.5257 0.5257 0.5411 0.5437 0.5257 0.7308 0.5437 0.7308 0.5214 0.5257 0.7308 0.5411 0.5411 0.7308 0.5411 0.5257 0.5411 0.5257 0.7308 0.5214 0.5214 0.7308 0.7308 0.6365 0.5214 0.7308 0.5214 0.5257 0.5437 0.5214 0.7308 0.5257 0.7308 0.7308 0.5214 0.5214 0.5437 0.5411 0.5214 0.5214 0.6365 0.5411 0.5411 0.5437 0.5411 0.5411 0.6365 0.5411 0.5411 0.5257 0.7308 0.7308 0.5214 0.5411 0.5257 0.5214 0.5437 0.7308 0.7308 0.5411 0.7308 0.5437 0.6365 0.5257 0.7308 0.5257 0.7308 0.5411 0.5257 0.5214 0.7308 0.7308 0.7308 0.5214 0.5437 0.5437 0.5437 0.5411 0.5214 0.5437 0.5437 0.5437 0.5437 0.5437 0.6365 0.6365 0.5411 0.6365 0.6365 0.5257 0.5411 0.6365 0.6365 0.5437 0.6365 0.7308 0.5437 0.5214 0.5257 0.6365 0.6365 0.5411 0.5437 0.7308 0.5411 0.5411 0.5257 0.5411 0.5437 0.5214 0.5257 0.5214 0.5437 0.7308 0.5437 0.5214 0.5437 0.5437 0.7308 0.5214 0.7308 0.5214 0.6365 0.5214 0.5257 0.5257 0.5411 0.6365 0.6365 0.7308 0.5437 0.5214 0.5437 0.5257 0.5411 0.5437 0.5411 0.5257 0.5411 0.6365 0.5214 0.5437 0.7308 0.5257 0.5437 0.5437 0.6365 0.5257 0.5411 0.7308 0.5437 0.7308 0.5214 0.5257 0.5437 0.5411 0.6365 0.7308 0.5214 0.5437 0.5411 0.6365 0.5214 0.5437 0.7308 0.5214 0.5214 0.5411 0.6365 0.6365 0.7308 0.5257 0.5411 0.6365 0.6365 0.6365 0.5257 0.5214 0.5437 0.6365 0.5437 0.5437 0.5257 0.6365 0.7308 0.5411 0.7308 0.7308 0.7308 0.5214 0.5257 0.5437 0.5257 0.5411 0.6365 0.5257 0.5257 0.5214 0.5437 0.5411 0.5411 0.5214 0.6365 0.5411 0.7308 0.7308 0.7308 0.5214 0.5257 0.7308 0.5411 0.5437 0.6365 0.5437 0.5437 0.7308 0.5411 0.5257 0.5437 0.5257 0.7308 0.5257 0.5411 0.5437 0.5437 0.5437 0.5257 0.7308 0.5411 0.7308 0.7308 0.7308 0.5411 0.5437 0.5437 0.5411 0.6365 0.5437 0.5214 0.7308 0.5411 0.5437 0.5411 0.5257 0.7308 0.7308 0.7308 0.6365 0.5411 0.5411 0.5411 0.5437 0.5214 0.5411 0.5214 0.5411 0.5437 0.5437 0.5214 0.5437 0.5214 0.5411 0.5411 0.5411 0.5437 0.5214 0.5411 0.5214 0.6365 0.7308 0.7308 0.7308 0.5437 0.6365 0.5411 0.7308 0.5257 0.5411 0.5214 0.5411 0.5257 0.7308 0.6365 0.5257 0.5257 0.6365 0.5214 0.5411 0.5257 0.7308 0.5437 0.5257 0.5437 0.5411 0.5437 0.6365 0.6365 0.5214 0.5257 0.5214 0.7308 0.5257 0.5214 0.5214 0.5214 0.5437 0.5214 0.5257 0.7308 0.5257 0.6365 0.5437 0.5214 0.5437 0.5257 0.6365 0.5257 0.5214 0.6365 0.5214 0.5257 0.5411 0.7308 0.5437 0.5411 0.5257 0.5437 0.5257 0.5437 0.5257 0.5437 0.5411 0.7308 0.7308 0.5437 0.5437 0.5411 0.5214 0.5214 0.5257 0.5214 0.5214 0.7308 0.6365 0.5257 0.5257 0.5437 0.7308 0.5411 0.6365 0.6365 0.5214 0.5214 0.5411 0.6365 0.5257 0.5214 0.6365 0.5437 0.6365 0.5411 0.6365 0.5214 0.5257 0.5437 0.5411 0.6365 0.5411 0.5214 0.5257 0.5257 0.5411 0.5257 0.6365 0.5257 0.5257 0.6365 0.5214 0.5411 0.5411 0.5411 0.5257 0.5214 0.5214 0.7308 0.5257 0.5257 0.5257 0.5437 0.5437 0.5411 0.5214 0.5257 0.5214 0.5437 0.7308 0.5437 0.7308 0.5411 0.5257 0.7308 0.5257 0.5257 0.5437 0.5214 0.5214 0.6365 0.5411 0.5257 0.7308 0.6365 0.5437 0.5437 0.5437 0.5257 0.5257 0.5214 0.5257 0.5411 0.5411 0.7308 0.5411 0.5214 0.5411 0.6365 0.5411 0.5411 0.5257 0.5437 0.5257 0.5437 0.5411 0.7308 0.5214 0.5411 0.5411 0.6365 0.6365 0.7308 0.5257 0.5257 0.5214 0.5437 0.5257 0.6365 0.6365 0.5257 0.5411 0.7308 0.5214 0.7308 0.5437 0.5214 0.6365 0.6365 0.6365 0.7308 0.5437 0.5257 0.5437 0.5437 0.5411 0.5257 0.6365 0.5437 0.5214 0.6365 0.7308 0.5411 0.5257 0.5214 0.5437 0.7308 0.6365 0.6365 0.6365 0.5257 0.7308 0.6365 0.6365 0.5437 0.5437 0.5257 0.5411 0.5411 0.5214 0.5411 0.5411 0.5214 0.5214 0.5411 0.5411 0.5437 0.5411 0.5437 0.5257 0.7308 0.7308 0.5214 0.5411 0.6365 0.5411 0.7308 0.5257 0.5257 0.5257 0.5214 0.5257 0.6365 0.7308 0.6365 0.5214 0.5437 0.5411 0.5411 0.5437 0.5257 0.5214 0.5437 0.7308 0.6365 0.5411 0.5411 0.5214 0.5214 0.7308 0.7308 0.5257 0.5411 0.5411 0.5437 0.5411 0.6365 0.6365 0.7308 0.5257 0.5257 0.5257 0.7308 0.5411 0.5411 0.6365" HIT_INDICES="1875 2636 2966 2990 3763 5553 5887 6269 6423 6555 6865 8181 8183 8202 8641 9392 9781 10104 10367 10621 10935 10949 11917 12698 13097 13114 13132 13500 14197 14782 14839 14916 14958 15052 15708 15803 15856 16571 16586 16856 16959 17111 17118 17149 17272 17343 18425 18467 18956 19269 19384 19541 19599 19656 19853 19908 20715 20753 21159 21543 21671 21853 22047 22317 22477 23049 23718 23753 24228 24498 25576 25583 25880 26361 28150 28943 28983 31097 31436 36186 44743" ES_PROFILE="-0.0317 -0.0446 -0.0501 -0.0505 -0.0636 -0.0938 0.5805 0.6381 0.6781 0.7087 0.7258 0.7127 0.7218 0.7306 0.7308 0.7242 0.7231 0.7228 0.7231 0.7234 0.7224 0.7265 0.7138 0.7038 0.7001 0.7029 0.7057 0.7023 0.6932 0.6858 0.6874 0.6885 0.6903 0.6911 0.6822 0.6828 0.6841 0.6740 0.6758 0.6732 0.6734 0.6727 0.6745 0.6758 0.6756 0.6763 0.6596 0.6605 0.6537 0.6499 0.6494 0.6482 0.6486 0.6491 0.6471 0.6476 0.6352 0.6358 0.6301 0.6247 0.6236 0.6216 0.6194 0.6158 0.6141 0.6054 0.5948 0.5951 0.5878 0.5839 0.5662 0.5667 0.5622 0.5545 0.5244 0.5111 0.5105 0.4747 0.4690 0.3886 0.2437" RANK_AT_ES="8641.0000" RANK_SCORE_AT_ES="4.4263"/>
  <DTG RANKED_LIST="fpkm.rnk" TEMPLATE="sample.cls" GENESET="gene_sets.gmt#NEGATIVE_REGULATION_OF_CELLULAR_BIOSYNTHETIC_PROCESS(GO:0031327)" ES="0.7828" NES="1.2516" NP="0.1410" FDR="0.4175" FWER="0.8280" RND_ES="0.8541 0.5203 0.5203 0.5507 0.5507 0.7828 0.5507 0.7828 0.5473 0.7828 0.8541 0.7828 0.7828 0.7828 0.5507 0.5473 0.5203 0.5203 0.5203 0.5213 0.5213 0.5203 0.7828 0.5203 0.5213 0.7828 0.7828 0.5213 0.5507 0.7828 0.5473 0.5507 0.8541 0.7828 0.8541 0.5213 0.7828 0.5507 0.5213 0.5213 0.5473 0.5473 0.5213 0.7828 0.5473 0.7828 0.5213 0.5203 0.7828 0.5473 0.7828 0.8541 0.5507 0.5213 0.5203 0.7828 0.7828 0.5213 0.5203 0.5507 0.5507 0.7828 0.5213 0.8541 0.5213 0.5507 0.8541 0.5203 0.5473 0.8541 0.5213 0.5507 0.5473 0.7828 0.7828 0.5203 0.8541 0.8541 0.5507 0.5507 0.5473 0.7828 0.5203 0.5203 0.5213 0.8541 0.5213 0.5213 0.5213 0.5473 0.8541 0.5507 0.8541 0.5507 0.5473 0.7828 0.5213 0.5203 0.8541 0.5473 0.5473 0.7828 0.5203 0.8541 0.5507 0.8541 0.5473 0.7828 0.5203 0.8541 0.7828 0.8541 0.7828 0.7828 0.8541 0.5507 0.5507 0.5203 0.5473 0.5213 0.5507 0.7828 0.7828 0.7828 0.7828 0.5473 0.5213 0.7828 0.5213 0.5507 0.7828 0.8541 0.5213 0.5213 0.5213 0.5213 0.5507 0.8541 0.8541 0.7828 0.5473 0.7828 0.7828 0.8541 0.5213 0.7828 0.8541 0.7828 0.5473 0.5473 0.5213 0.5473 0.5473 0.5507 0.7828 0.8541 0.5473 0.5507 0.5507 0.5213 0.7828 0.5473 0.5507 0.5203 0.5507 0.5507 0.8541 0.8541 0.8541 0.5213 0.5473 0.7828 0.5473 0.7828 0.5507 0.7828 0.5213 0.7828 0.5213 0.7828 0.5213 0.5213 0.5507 0.7828 0.5203 0.5213 0.5203 0.7828 0.7828 0.5473 0.5507 0.5213 0.8541 0.8541 0.5473 0.5213 0.5213 0.5507 0.5213 0.8541 0.5203 0.5203 0.5213 0.8541 0.5203 0.5213 0.5203 0.5213 0.5507 0.5213 0.5203 0.7828 0.5213 0.5203 0.5203 0.5473 0.5473 0.5473 0.7828 0.5213 0.8541 0.5507 0.8541 0.8541 0.5507 0.5473 0.5473 0.5473 0.8541 0.5203 0.5507 0.5213 0.5203 0.5203 0.7828 0.5213 0.7828 0.5507 0.8541 0.5507 0.5507 0.5507 0.8541 0.7828 0.5473 0.7828 0.5203 0.5203 0.5473 0.8541 0.5473 0.7828 0.5473 0.5473 0.5203 0.7828 0.5473 0.7828 0.7828 0.8541 0.5203 0.5507 0.5213 0.5213 0.5473 0.5473 0.5213 0.5473 0.5213 0.5213 0.5473 0.8541 0.7828 0.8541 0.5473 0.5473 0.7828 0.5473 0.5507 0.8541 0.7828 0.5213 0.5213 0.7828 0.5507 0.5507 0.5203 0.8541 0.5213 0.7828 0.5203 0.5203 0.7828 0.8541 0.7828 0.5203 0.5203 0.5203 0.7828 0.7828 0.5507 0.7828 0.5213 0.5203 0.5507 0.7828 0.7828 0.5507 0.5213 0.5203 0.8541 0.5213 0.7828 0.5473 0.7828 0.5507 0.5213 0.5203 0.8541 0.5203 0.5203 0.8541 0.5203 0.5507 0.5473 0.5507 0.5213 0.5203 0.5507 0.5203 0.7828 0.5203 0.5213 0.5213 0.8541 0.5203 0.8541 0.5203 0.5507 0.5213 0.7828 0.5213 0.5213 0.5507 0.5213 0.5203 0.5507 0.5203 0.5507 0.8541 0.5507 0.5213 0.5507 0.8541 0.8541 0.8541 0.5507 0.5203 0.7828 0.5213 0.7828 0.7828 0.7828 0.5203 0.5213 0.5203 0.5473 0.5507 0.7828 0.5203 0.7828 0.5473 0.5203 0.5203 0.7828 0.7828 0.5203 0.5213 0.5473 0.7828 0.5473 0.5507 0.5473 0.5203 0.5203 0.5203 0.5473 0.7828 0.5213 0.8541 0.8541 0.5507 0.5473 0.5473 0.5507 0.7828 0.7828 0.5507 0.5507 0.5507 0.5203 0.5473 0.7828 0.5213 0.5213 0.5203 0.5203 0.5203 0.5203 0.5203 0.8541 0.7828 0.5203 0.5203 0.5473 0.5473 0.8541 0.5203 0.5203 0.7828 0.5213 0.5473 0.7828 0.5203 0.5507 0.8541 0.5473 0.8541 0.5203 0.7828 0.5203 0.5473 0.7828 0.8541 0.8541 0.7828 0.8541 0.5213 0.5203 0.8541 0.5203 0.5507 0.5203 0.5203 0.7828 0.7828 0.5213 0.5203 0.5507 0.8541 0.5473 0.5507 0.7828 0.5203 0.8541 0.5507 0.5473 0.5507 0.5213 0.5213 0.5473 0.5507 0.5213 0.7828 0.5507 0.7828 0.5203 0.5213 0.7828 0.5473 0.5473 0.7828 0.5473 0.5213 0.5473 0.5213 0.7828 0.5203 0.5203 0.7828 0.7828 0.8541 0.5203 0.7828 0.5203 0.5213 0.5507 0.5203 0.7828 0.5213 0.7828 0.7828 0.5203 0.5203 0.5507 0.5473 0.5203 0.5203 0.8541 0.5473 0.5473 0.5507 0.5473 0.5473 0.8541 0.5473 0.5473 0.5213 0.7828 0.7828 0.5203 0.5473 0.5213 0.5203 0.5507 0.7828 0.7828 0.5473 0.7828 0.5507 0.8541 0.5213 0.7828 0.5213 0.7828 0.5473 0.5213 0.5203 0.7828 0.7828 0.7828 0.5203 0.5507 0.5507 0.5507 0.5473 0.5203 0.5507 0.5507 0.5507 0.5507 0.5507 0.8541 0.8541 0.5473 0.8541 0.8541 0.5213 0.5473 0.8541 0.8541 0.5507 0.8541 0.7828 0.5507 0.5203 0.5213 0.8541 0.8541 0.5473 0.5507 0.7828 0.5473 0.5473 0.5213 0.5473 0.5507 0.5203 0.5213 0.5203 0.5507 0.7828 0.5507 0.5203 0.5507 0.5507 0.7828 0.5203 0.7828 0.5203 0.8541 0.5203 0.5213 0.5213 0.5473 0.8541 0.8541 0.7828 0.5507 0.5203 0.5507 0.5213 0.5473 0.5507 0.5473 0.5213 0.5473 0.8541 0.5203 0.5507 0.7828 0.5213 0.5507 0.5507 0.8541 0.5213 0.5473 0.7828 0.5507 0.7828 0.5203 0.5213 0.5507 0.5473 0.8541 0.7828 0.5203 0.5507 0.5473 0.8541 0.5203 0.5507 0.7828 0.5203 0.5203 0.5473 0.8541 0.8541 0.7828 0.5213 0.5473 0.8541 0.8541 0.8541 0.5213 0.5203 0.5507 0.8541 0.5507 0.5507 0.5213 0.8541 0.7828 0.5473 0.7828 0.7828 0.7828 0.5203 0.5213 0.5507 0.5213 0.5473 0.8541 0.5213 0.5213 0.5203 0.5507 0.5473 0.5473 0.5203 0.8541 0.5473 0.7828 0.7828 0.7828 0.5203 0.5213 0.7828 0.5473 0.5507 0.8541 0.5507 0.5507 0.7828 0.5473 0.5213 0.5507 0.5213 0.7828 0.5213 0.5473 0.5507 0.5507 0.5507 0.5213 0.7828 0.5473 0.7828 0.7828 0.7828 0.5473 0.5507 0.5507 0.5473 0.8541 0.5507 0.5203 0.7828 0.5473 0.5507 0.5473 0.5213 0.7828 0.7828 0.7828 0.8541 0.5473 0.5473 0.5473 0.5507 0.5203 0.5473 0.5203 0.5473 0.5507 0.5507 0.5203 0.5507 0.5203 0.5473 0.5473 0.5473 0.5507 0.5203 0.5473 0.5203 0.8541 0.7828 0.7828 0.7828 0.5507 0.8541 0.5473 0.7828 0.5213 0.5473 0.5203 0.5473 0.5213 0.7828 0.8541 0.5213 0.5213 0.8541 0.5203 0.5473 0.5213 0.7828 0.5507 0.5213 0.5507 0.5473 0.5507 0.8541 0.8541 0.5203 0.5213 0.5203 0.7828 0.5213 0.5203 0.5203 0.5203 0.5507 0.5203 0.5213 0.7828 0.5213 0.8541 0.5507 0.5203 0.5507 0.5213 0.8541 0.5213 0.5203 0.8541 0.5203 0.5213 0.5473 0.7828 0.5507 0.5473 0.5213 0.5507 0.5213 0.5507 0.5213 0.5507 0.5473 0.7828 0.7828 0.5507 0.5507 0.5473 0.5203 0.5203 0.5213 0.5203 0.5203 0.7828 0.8541 0.5213 0.5213 0.5507 0.7828 0.5473 0.8541 0.8541 0.5203 0.5203 0.5473 0.8541 0.5213 0.5203 0.8541 0.5507 0.8541 0.5473 0.8541 0.5203 0.5213 0.5507 0.5473 0.8541 0.5473 0.5203 0.5213 0.5213 0.5473 0.5213 0.8541 0.5213 0.5213 0.8541 0.5203 0.5473 0.5473 0.5473 0.5213 0.5203 0.5203 0.7828 0.5213 0.5213 0.5213 0.5507 0.5507 0.5473 0.5203 0.5213 0.5203 0.5507 0.7828 0.5507 0.7828 0.5473 0.5213 0.7828 0.5213 0.5213 0.5507 0.5203 0.5203 0.8541 0.5473 0.5213 0.7828 0.8541 0.5507 0.5507 0.5507 0.5213 0.5213 0.5203 0.5213 0.5473 0.5473 0.7828 0.5473 0.5203 0.5473 0.8541 0.5473 0.5473 0.5213 0.5507 0.5213 0.5507 0.5473 0.7828 0.5203 0.5473 0.5473 0.8541 0.8541 0.7828 0.5213 0.5213 0.5203 0.5507 0.5213 0.8541 0.8541 0.5213 0.5473 0.7828 0.5203 0.7828 0.5507 0.5203 0.8541 0.8541 0.8541 0.7828 0.5507 0.5213 0.5507 0.5507 0.5473 0.5213 0.8541 0.5507 0.5203 0.8541 0.7828 0.5473 0.5213 0.5203 0.5507 0.7828 0.8541 0.8541 0.8541 0.5213 0.7828 0.8541 0.8541 0.5507 0.5507 0.5213 0.5473 0.5473 0.5203 0.5473 0.5473 0.5203 0.5203 0.5473 0.5473 0.5507 0.5473 0.5507 0.5213 0.7828 0.7828 0.5203 0.5473 0.8541 0.5473 0.7828 0.5213 0.5213 0.5213 0.5203 0.5213 0.8541 0.7828 0.8541 0.5203 0.5507 0.5473 0.5473 0.5507 0.5213 0.5203 0.5507 0.7828 0.8541 0.5473 0.5473 0.5203 0.5203 0.7828 0.7828 0.5213 0.5473 0.5473 0.5507 0.5473 0.8541 0.8541 0.7828 0.5213 0.5213 0.5213 0.7828 0.5473 0.5473 0.8541" HIT_INDICES="78 118 139 315 562 588 627 637 652 680 692 725 788 825 830 968 979 1032 1038 1096 1109 1182 1192 1216 1240 1268 1287 1294 1494 1525 1645 1718 1719 1768 1785 1906 1923 1960 1979 2000 2063 2077 2225 2389 2517 2557 2636 2669 2680 2691 2744 2750 2866 2962 3019 3040 3042 3157 3231 3237 3245 3395 3461 3556 3605 3608 3674 3685 3895 3945 3950 4124 4141 4195 4247 4248 4314 4441 4449 4531 4565 4701 4757 4815 4849 4854 4892 5047 5049 5058 5262 5294 5439 5450 5605 5649 5702 5778 5779 5804 5806 5831 5832 5833 5848 5853 5858 5890 5892 5894 5902 5904 5906 5917 5918 5919 5925 5933 5943 5953 5958 5959 5963 5983 5986 5988 6027 6045 6048 6051 6054 6099 6114 6117 6131 6154 6155 6178 6182 6184 6197 6211 6212 6216 6236 6271 6279 6316 6329 6338 6355 6375 6381 6391 6397 6426 6429 6441 6442 6473 6495 6559 6566 6586 6588 6614 6618 6667 6694 6774 6797 6802 6856 6871 6918 6953 6955 7032 7087 7131 7134 7149 7170 7212 7215 7217 7226 7233 7247 7257 7260 7293 7358 7360 7364 7401 7404 7450 7472 7583 7634 7668 7695 7703 7727 7745 7781 7800 7846 7873 7880 7907 7913 7945 7950 8003 8033 8038 8058 8107 8123 8177 8237 8255 8289 8316 8350 8351 8382 8397 8445 8450 8474 8481 8490 8493 8523 8524 8534 8541 8553 8580 8581 8598 8647 8668 8683 8691 8733 8744 8746 8774 8864 8868 8946 8995 8999 9029 9083 9105 9133 9155 9180 9208 9237 9245 9255 9292 9295 9304 9338 9341 9351 9361 9405 9407 9411 9452 9454 9469 9479 9523 9524 9542 9572 9615 9617 9633 9664 9711 9714 9755 9837 9900 9909 9911 9914 9951 9962 9964 9967 9997 10017 10023 10025 10054 10103 10131 10142 10187 10195 10226 10262 10280 10293 10294 10303 10304 10309 10325 10415 10434 10463 10465 10492 10505 10519 10523 10558 10560 10604 10637 10645 10671 10674 10697 10717 10739 10750 10762 10768 10783 10790 10811 10814 10827 10843 10853 10924 10925 10930 10943 10952 10960 10961 10998 11022 11040 11042 11046 11089 11099 11101 11143 11213 11216 11226 11239 11292 11296 11333 11349 11381 11410 11411 11460 11474 11478 11484 11506 11511 11527 11542 11564 11566 11569 11575 11582 11589 11632 11646 11648 11688 11735 11743 11750 11767 11774 11802 11806 11810 11855 11860 11896 11931 11941 11948 11951 11988 11994 11995 12018 12034 12051 12078 12129 12135 12149 12166 12170 12172 12189 12199 12231 12235 12262 12279 12286 12313 12368 12371 12376 12402 12408 12420 12430 12440 12444 12446 12480 12489 12503 12513 12529 12545 12547 12559 12592 12594 12660 12664 12668 12682 12688 12693 12700 12706 12715 12777 12789 12827 12830 12837 12840 12844 12861 12868 12884 12900 12908 12924 12925 12928 12930 12935 12984 12985 12990 13000 13004 13018 13025 13039 13042 13043 13051 13063 13073 13120 13155 13192 13236 13239 13245 13250 13278 13290 13298 13318 13348 13371 13372 13374 13395 13413 13420 13448 13475 13478 13486 13489 13521 13523 13531 13573 13647 13694 13733 13753 13803 13805 13828 13832 13840 13882 13909 13927 13932 13941 13960 13983 13996 14010 14015 14148 14176 14182 14185 14200 14247 14257 14258 14269 14274 14290 14302 14328 14342 14375 14421 14434 14435 14462 14468 14472 14478 14488 14492 14493 14499 14575 14610 14665 14681 14685 14686 14688 14710 14716 14718 14729 14737 14757 14829 14834 14841 14865 14869 14880 14894 14900 14903 14939 14956 14958 14962 14963 14983 14994 15033 15047 15100 15185 15190 15209 15218 15226 15258 15297 15309 15339 15341 15352 15362 15369 15403 15423 15425 15426 15454 15462 15530 15557 15563 15596 15618 15649 15670 15678 15684 15711 15720 15802 15831 15832 15866 15881 15883 15888 15893 15905 15941 15942 15952 15973 16016 16022 16028 16029 16096 16108 16116 16138 16148 16149 16156 16168 16188 16227 16231 16259 16273 16305 16325 16330 16354 16368 16372 16375 16399 16403 16507 16515 16542 16585 16613 16623 16631 16662 16670 16673 16684 16724 16743 16744 16766 16767 16770 16782 16792 16808 16825 16843 16871 16946 16954 16956 16961 16964 17014 17015 17047 17051 17052 17064 17066 17073 17096 17102 17119 17127 17146 17149 17152 17154 17160 17166 17215 17226 17228 17270 17300 17315 17342 17348 17349 17355 17378 17387 17395 17430 17443 17449 17456 17459 17460 17507 17526 17531 17592 17616 17617 17643 17646 17680 17686 17719 17726 17731 17737 17768 17789 17809 17877 17937 17938 17941 17947 17949 17964 18003 18004 18012 18036 18037 18060 18093 18111 18118 18124 18170 18177 18178 18183 18197 18226 18242 18262 18277 18292 18321 18326 18328 18343 18350 18355 18358 18384 18403 18429 18438 18448 18462 18473 18474 18478 18481 18485 18494 18497 18499 18551 18568 18579 18610 18646 18651 18690 18692 18697 18700 18727 18746 18790 18792 18798 18821 18841 18854 18859 18901 18902 18904 18905 18946 18947 18948 18956 18979 18982 19002 19006 19010 19014 19019 19021 19023 19032 19041 19047 19079 19092 19095 19110 19172 19177 19179 19184 19193 19195 19200 19207 19219 19220 19229 19240 19254 19286 19301 19304 19314 19330 19377 19453 19454 19529 19535 19542 19560 19579 19618 19633 19653 19654 19658 19664 19690 19710 19718 19736 19745 19763 19776 19783 19789 19800 19808 19814 19834 19856 19859 19903 19904 19937 19944 20001 20002 20011 20014 20019 20036 20043 20051 20064 20078 20085 20096 20133 20141 20143 20150 20177 20208 20239 20240 20248 20253 20261 20274 20285 20315 20327 20328 20354 20356 20365 20477 20555 20562 20576 20597 20611 20623 20630 20640 20649 20653 20665 20668 20675 20690 20696 20697 20711 20731 20734 20745 20759 20771 20841 20845 20857 20893 20896 20914 20927 20933 20939 20944 21012 21045 21065 21072 21077 21085 21133 21150 21166 21201 21224 21257 21268 21292 21309 21317 21333 21349 21388 21405 21447 21454 21468 21470 21493 21499 21527 21535 21576 21594 21609 21613 21621 21627 21649 21663 21668 21696 21709 21719 21800 21805 21825 21832 21869 21877 21949 21950 21951 21992 21993 22002 22024 22050 22082 22085 22117 22120 22133 22138 22149 22159 22161 22205 22217 22222 22226 22237 22239 22286 22307 22325 22367 22371 22407 22419 22430 22444 22465 22470 22548 22603 22612 22644 22647 22657 22679 22698 22700 22707 22715 22722 22728 22734 22759 22770 22793 22809 22811 22844 22845 22847 22859 22884 22904 22905 22929 22934 22943 22953 22960 22972 22978 23028 23050 23132 23135 23197 23213 23215 23231 23234 23247 23260 23268 23270 23285 23316 23333 23355 23379 23412 23466 23468 23471 23475 23479 23511 23518 23520 23543 23556 23577 23586 23588 23593 23596 23597 23602 23631 23662 23673 23677 23688 23692 23702 23743 23749 23770 23773 23797 23805 23840 23923 23959 23965 23969 24066 24079 24088 24111 24149 24193 24216 24230 24279 24297 24346 24352 24368 24391 24402 24413 24436 24445 24450 24461 24464 24474 24484 24487 24516 24543 24600 24627 24632 24637 24639 24644 24653 24656 24667 24686 24707 24720 24726 24738 24761 24797 24845 24869 24901 24979 24998 25020 25070 25092 25100 25104 25123 25133 25138 25188 25191 25224 25296 25330 25345 25353 25371 25390 25402 25417 25426 25467 25477 25582 25599 25613 25628 25645 25700 25747 25766 25791 25798 25804 25821 25823 25829 25832 25861 25879 25889 25905 25970 25973 25981 25985 25996 26021 26040 26049 26053 26056 26073 26110 26113 26132 26133 26154 26159 26202 26203 26215 26264 26267 26300 26302 26306 26335 26364 26395 26409 26426 26430 26453 26533 26535 26560 26565 26569 26575 26576 26581 26606 26617 26622 26636 26669 26673 26678 26688 26690 26700 26717 26752 26755 26767 26770 26771 26790 26811 26817 26828 26849 26867 26871 26931 26938 26941 26945 26960 26997 27035 27043 27054 27059 27061 27071 27084 27086 27096 27097 27100 27114 27117 27124 27136 27154 27176 27222 27223 27226 27233 27266 27270 27277 27295 27304 27357 27358 27437 27483 27484 27490 27509 27551 27562 27585 27620 27621 27623 27637 27641 27668 27696 27712 27733 27736 27742 27743 27751 27781 27804 27857 27880 27916 27917 27921 27952 27954 27973 27981 27992 28001 28017 28036 28051 28066 28083 28129 28155 28166 28170 28174 28188 28202 28212 28232 28251 28266 28283 28294 28306 28307 28357 28405 28423 28454 28462 28465 28475 28480 28488 28500 28521 28561 28573 28575 28583 28587 28618 28620 28647 28657 28694 28696 28713 28807 28822 28827 28829 28831 28837 28855 28879 28890 28900 28910 28933 28935 28990 29005 29011 29033 29035 29038 29039 29082 29097 29111 29153 29155 29165 29190 29192 29195 29257 29264 29281 29309 29325 29341 29347 29359 29380 29404 29417 29436 29438 29443 29468 29472 29483 29516 29531 29567 29571 29609 29641 29650 29658 29664 29669 29674 29676 29692 29700 29711 29743 29908 29928 29997 30004 30044 30092 30095 30323 30331 30448 30450 30463 30501 30641 30709 30715 30755 30768 30799 30890 30916 30974 30990 31000 31375 31393 31459 31484 31550 31560 31578 31607 31631 31832 31852 31930 31937 32017 32069 32133 32263 32339 32444 32500 32524 32571 32736 32800 32809 32874 32894 32921 33048 33082 33280 33389 33585 34124 34270 34336 34462 34508 34510 34733 35042 35044 35086 35132 35384 35784 35866 35986 36018 36168 36530 36609 36657 36726 36855 37006 37009 37062 37172 37246 37247 37512 37518 37848 37991 38261 38571 38572 38574 38647 38783 38785 38829 38869 38998 39313 39361 39498 39717 39745 39817 39830 39848 39902 39903 40114 40142 40152 40153 40355 40418 40433 40570 40617 40668 40943 41364 41401 41411 41602 41833 42157 42160 42198 42300 42355 42598 42650 42865 42901 42914 42963 42989 43007 43266 43490 43546 43565 43593 43681 43715 43718 43818 43944 43945 43946 43951 43970 44153 44154 44361 44475 44483 44602 44743 44796 44797 44876 44941 44949 45034 45070 45327 45328 45344 45503 45634 45635 45637 45638 45961 45968 45982 46070 46174 46190 46454 46570 46625 46653 46654 46670 46676 46723 46724 46919 46948 46953 47052 47159 47161 47257 47313 47332 47357 47393 47590 47661 48006 48094 48161 48163 48352 48470 48517 48578 48582 48872 48896 49060 49104 49218 49271 49281 49435 49468 49655 49671 49672 49739 49850 49859 49878 49989 50197 50380 51246 51249 51572 51596 51819 51827 51833 52272 52360 52469 52519 52607 52618 52738 52744 53064 53130 53209 53252 53738 53768 53836 53993 54113 54148 54223 54400 54464 54518 54629 54787 55015 55057 55384 55416 55418 55651 55777 55806 55867 55924 55945 56115 56244 56296 56330 56419 56465 56499 56501 56672 56687 56783 56968 56972 57062 57067 57143 57394 57706 57731 57773 57911 57966 58025 58283 58285 58313 58314 58562 58732 58787 58910 58947 58949 58963 59082 59117" ES_PROFILE="-0.0014 -0.0020 -0.0024 -0.0054 -0.0097 -0.0102 -0.0108 -0.0110 -0.0112 -0.0117 -0.0119 -0.0124 -0.0135 -0.0141 -0.0142 -0.0166 -0.0168 -0.0177 -0.0178 -0.0188 -0.0190 -0.0202 -0.0204 -0.0208 -0.0212 -0.0216 -0.0220 -0.0221 -0.0255 -0.0261 -0.0281 -0.0294 -0.0294 -0.0302 -0.0305 -0.0326 -0.0329 -0.0335 -0.0338 -0.0341 -0.0352 -0.0355 -0.0380 -0.0409 -0.0431 -0.0437 -0.0451 -0.0457 -0.0458 -0.0460 -0.0469 -0.0470 -0.0490 -0.0507 -0.0516 -0.0520 -0.0520 -0.0540 -0.0553 -0.0553 -0.0555 -0.0581 -0.0592 -0.0608 -0.0617 -0.0617 -0.0628 -0.0630 -0.0666 -0.0675 -0.0676 -0.0706 -0.0709 -0.0718 -0.0727 -0.0727 -0.0738 -0.0760 -0.0761 -0.0775 -0.0781 -0.0805 -0.0814 -0.0824 -0.0830 -0.0831 -0.0837 -0.0864 -0.0864 -0.0865 -0.0901 -0.0906 -0.0931 -0.0933 -0.0960 -0.0967 -0.0976 -0.0989 -0.0989 -0.0994 -0.0994 0.0274 0.1535 0.2708 0.3315 0.3758 0.4139 0.4359 0.4577 0.4792 0.4979 0.5164 0.5344 0.5502 0.5660 0.5819 0.5967 0.6099 0.6219 0.6322 0.6420 0.6517 0.6611 0.6691 0.6772 0.6850 0.6903 0.6955 0.7007 0.7059 0.7110 0.7143 0.7179 0.7217 0.7250 0.7279 0.7310 0.7335 0.7363 0.7391 0.7416 0.7440 0.7467 0.7492 0.7513 0.7528 0.7548 0.7561 0.7577 0.7593 0.7607 0.7620 0.7634 0.7648 0.7662 0.7672 0.7686 0.7698 0.7712 0.7720 0.7729 0.7729 0.7739 0.7746 0.7757 0.7763 0.7772 0.7773 0.7778 0.7772 0.7777 0.7784 0.7782 0.7787 0.7787 0.7788 0.7795 0.7788 0.7785 0.7783 0.7789 0.7792 0.7794 0.7793 0.7798 0.7803 0.7807 0.7812 0.7815 0.7818 0.7823 0.7823 0.7816 0.7821 0.7825 0.7824 0.7828 0.7825 0.7826 0.7811 0.7806 0.7804 0.7804 0.7806 0.7806 0.7807 0.7805 0.7805 0.7801 0.7800 0.7803 0.7802 0.7804 0.7802 0.7805 0.7799 0.7798 0.7800 0.7800 0.7795 0.7795 0.7789 0.7782 0.7782 0.7779 0.7778 0.7775 0.7778 0.7775 0.7776 0.7770 0.7773 0.7771 0.7773 0.7774 0.7777 0.7775 0.7777 0.7778 0.7780 0.7781 0.7779 0.7782 0.7782 0.7776 0.7775 0.7775 0.7776 0.7772 0.7772 0.7775 0.7773 0.7760 0.7761 0.7750 0.7744 0.7746 0.7743 0.7736 0.7735 0.7733 0.7731 0.7729 0.7727 0.7724 0.7725 0.7725 0.7721 0.7723 0.7724 0.7720 0.7722 0.7722 0.7723 0.7718 0.7719 0.7721 0.7716 0.7718 0.7718 0.7718 0.7712 0.7714 0.7713 0.7710 0.7705 0.7707 0.7706 0.7703 0.7697 0.7698 0.7693 0.7681 0.7672 0.7672 0.7674 0.7675 0.7671 0.7671 0.7672 0.7674 0.7671 0.7669 0.7670 0.7672 0.7668 0.7662 0.7659 0.7659 0.7653 0.7653 0.7650 0.7645 0.7644 0.7644 0.7645 0.7646 0.7647 0.7648 0.7647 0.7633 0.7632 0.7628 0.7630 0.7627 0.7626 0.7626 0.7627 0.7622 0.7624 0.7618 0.7614 0.7614 0.7611 0.7613 0.7610 0.7609 0.7606 0.7606 0.7606 0.7606 0.7605 0.7606 0.7604 0.7605 0.7604 0.7603 0.7603 0.7593 0.7594 0.7595 0.7594 0.7594 0.7594 0.7596 0.7591 0.7589 0.7587 0.7588 0.7589 0.7583 0.7583 0.7584 0.7579 0.7568 0.7569 0.7569 0.7568 0.7561 0.7561 0.7557 0.7555 0.7551 0.7548 0.7549 0.7542 0.7541 0.7542 0.7542 0.7540 0.7541 0.7540 0.7538 0.7536 0.7537 0.7538 0.7539 0.7539 0.7539 0.7533 0.7532 0.7533 0.7528 0.7521 0.7521 0.7522 0.7520 0.7520 0.7517 0.7518 0.7518 0.7512 0.7512 0.7508 0.7503 0.7503 0.7503 0.7504 0.7499 0.7499 0.7500 0.7498 0.7496 0.7495 0.7491 0.7484 0.7484 0.7483 0.7482 0.7482 0.7483 0.7482 0.7481 0.7477 0.7478 0.7474 0.7473 0.7473 0.7469 0.7461 0.7462 0.7463 0.7459 0.7460 0.7459 0.7458 0.7458 0.7459 0.7460 0.7455 0.7455 0.7454 0.7453 0.7452 0.7450 0.7451 0.7450 0.7446 0.7447 0.7437 0.7437 0.7438 0.7437 0.7437 0.7437 0.7437 0.7438 0.7437 0.7428 0.7427 0.7422 0.7422 0.7422 0.7423 0.7424 0.7422 0.7422 0.7420 0.7419 0.7419 0.7417 0.7418 0.7419 0.7420 0.7420 0.7413 0.7414 0.7414 0.7414 0.7414 0.7413 0.7413 0.7412 0.7413 0.7414 0.7413 0.7413 0.7412 0.7405 0.7400 0.7395 0.7388 0.7389 0.7389 0.7390 0.7386 0.7385 0.7385 0.7383 0.7378 0.7376 0.7377 0.7377 0.7375 0.7373 0.7373 0.7369 0.7366 0.7366 0.7366 0.7367 0.7362 0.7363 0.7363 0.7357 0.7345 0.7338 0.7332 0.7330 0.7322 0.7323 0.7320 0.7321 0.7320 0.7314 0.7311 0.7308 0.7309 0.7308 0.7306 0.7303 0.7302 0.7301 0.7301 0.7279 0.7275 0.7275 0.7276 0.7274 0.7267 0.7266 0.7267 0.7266 0.7267 0.7265 0.7264 0.7260 0.7259 0.7254 0.7247 0.7246 0.7247 0.7243 0.7243 0.7244 0.7244 0.7243 0.7243 0.7244 0.7244 0.7232 0.7227 0.7218 0.7217 0.7217 0.7218 0.7219 0.7216 0.7216 0.7216 0.7216 0.7215 0.7213 0.7201 0.7201 0.7201 0.7198 0.7198 0.7197 0.7196 0.7196 0.7196 0.7191 0.7189 0.7190 0.7190 0.7191 0.7188 0.7188 0.7182 0.7180 0.7172 0.7158 0.7158 0.7156 0.7155 0.7155 0.7150 0.7144 0.7143 0.7139 0.7140 0.7139 0.7138 0.7138 0.7133 0.7130 0.7131 0.7132 0.7128 0.7127 0.7116 0.7113 0.7112 0.7108 0.7105 0.7100 0.7098 0.7097 0.7097 0.7093 0.7093 0.7079 0.7075 0.7076 0.7071 0.7069 0.7070 0.7070 0.7070 0.7068 0.7063 0.7064 0.7063 0.7060 0.7054 0.7054 0.7053 0.7054 0.7043 0.7042 0.7042 0.7039 0.7038 0.7039 0.7038 0.7037 0.7034 0.7028 0.7029 0.7025 0.7023 0.7018 0.7016 0.7016 0.7012 0.7011 0.7011 0.7011 0.7008 0.7008 0.6991 0.6991 0.6987 0.6980 0.6976 0.6975 0.6975 0.6970 0.6969 0.6970 0.6969 0.6963 0.6960 0.6961 0.6958 0.6959 0.6959 0.6958 0.6957 0.6955 0.6953 0.6950 0.6946 0.6934 0.6933 0.6934 0.6934 0.6934 0.6926 0.6927 0.6922 0.6922 0.6923 0.6922 0.6922 0.6922 0.6919 0.6918 0.6916 0.6916 0.6913 0.6913 0.6914 0.6914 0.6914 0.6914 0.6906 0.6905 0.6905 0.6899 0.6894 0.6893 0.6889 0.6888 0.6889 0.6889 0.6886 0.6885 0.6884 0.6879 0.6877 0.6877 0.6877 0.6877 0.6878 0.6870 0.6868 0.6868 0.6858 0.6854 0.6855 0.6851 0.6851 0.6846 0.6846 0.6841 0.6841 0.6841 0.6840 0.6836 0.6833 0.6830 0.6819 0.6809 0.6810 0.6810 0.6810 0.6810 0.6808 0.6802 0.6803 0.6802 0.6799 0.6799 0.6796 0.6791 0.6789 0.6788 0.6788 0.6781 0.6780 0.6781 0.6780 0.6779 0.6774 0.6772 0.6770 0.6768 0.6766 0.6762 0.6761 0.6762 0.6760 0.6759 0.6759 0.6759 0.6756 0.6753 0.6749 0.6748 0.6747 0.6746 0.6744 0.6745 0.6745 0.6745 0.6745 0.6744 0.6745 0.6745 0.6737 0.6734 0.6733 0.6728 0.6723 0.6723 0.6717 0.6717 0.6717 0.6717 0.6713 0.6710 0.6703 0.6704 0.6703 0.6700 0.6697 0.6696 0.6696 0.6689 0.6689 0.6690 0.6690 0.6684 0.6684 0.6685 0.6684 0.6681 0.6681 0.6678 0.6678 0.6678 0.6678 0.6678 0.6678 0.6679 0.6678 0.6677 0.6676 0.6672 0.6670 0.6670 0.6668 0.6658 0.6658 0.6658 0.6658 0.6657 0.6657 0.6657 0.6657 0.6655 0.6656 0.6655 0.6654 0.6652 0.6647 0.6645 0.6645 0.6644 0.6642 0.6634 0.6622 0.6622 0.6610 0.6609 0.6609 0.6606 0.6604 0.6598 0.6596 0.6593 0.6593 0.6593 0.6593 0.6589 0.6586 0.6585 0.6583 0.6582 0.6580 0.6578 0.6577 0.6577 0.6576 0.6575 0.6574 0.6572 0.6568 0.6569 0.6562 0.6562 0.6557 0.6556 0.6547 0.6547 0.6547 0.6547 0.6546 0.6544 0.6543 0.6543 0.6541 0.6539 0.6539 0.6537 0.6532 0.6531 0.6531 0.6530 0.6526 0.6522 0.6517 0.6517 0.6516 0.6516 0.6515 0.6514 0.6513 0.6508 0.6506 0.6507 0.6503 0.6503 0.6502 0.6483 0.6470 0.6470 0.6468 0.6465 0.6463 0.6462 0.6461 0.6460 0.6459 0.6459 0.6457 0.6457 0.6457 0.6455 0.6454 0.6455 0.6453 0.6450 0.6450 0.6449 0.6447 0.6445 0.6434 0.6434 0.6432 0.6426 0.6427 0.6424 0.6422 0.6422 0.6421 0.6421 0.6410 0.6405 0.6402 0.6401 0.6401 0.6400 0.6392 0.6390 0.6388 0.6382 0.6379 0.6373 0.6372 0.6368 0.6366 0.6365 0.6363 0.6361 0.6355 0.6352 0.6345 0.6345 0.6343 0.6343 0.6340 0.6339 0.6335 0.6334 0.6327 0.6325 0.6323 0.6323 0.6322 0.6321 0.6318 0.6316 0.6316 0.6311 0.6310 0.6308 0.6295 0.6294 0.6292 0.6291 0.6285 0.6284 0.6272 0.6272 0.6273 0.6266 0.6267 0.6265 0.6262 0.6258 0.6253 0.6253 0.6248 0.6248 0.6246 0.6246 0.6245 0.6243 0.6244 0.6236 0.6235 0.6234 0.6234 0.6233 0.6233 0.6225 0.6222 0.6220 0.6213 0.6213 0.6207 0.6205 0.6204 0.6202 0.6199 0.6198 0.6185 0.6176 0.6175 0.6170 0.6170 0.6169 0.6165 0.6163 0.6163 0.6162 0.6161 0.6160 0.6160 0.6159 0.6155 0.6154 0.6151 0.6148 0.6148 0.6143 0.6143 0.6144 0.6142 0.6138 0.6135 0.6135 0.6132 0.6131 0.6130 0.6129 0.6128 0.6127 0.6126 0.6118 0.6115 0.6101 0.6101 0.6090 0.6088 0.6088 0.6086 0.6086 0.6084 0.6082 0.6081 0.6081 0.6079 0.6074 0.6072 0.6068 0.6065 0.6059 0.6050 0.6051 0.6050 0.6050 0.6050 0.6045 0.6044 0.6044 0.6041 0.6039 0.6036 0.6035 0.6035 0.6034 0.6034 0.6034 0.6034 0.6029 0.6024 0.6023 0.6023 0.6021 0.6021 0.6020 0.6013 0.6012 0.6009 0.6009 0.6005 0.6004 0.5999 0.5985 0.5979 0.5978 0.5978 0.5962 0.5960 0.5959 0.5955 0.5949 0.5942 0.5938 0.5936 0.5928 0.5925 0.5917 0.5916 0.5914 0.5910 0.5909 0.5907 0.5904 0.5903 0.5902 0.5901 0.5901 0.5899 0.5898 0.5898 0.5893 0.5889 0.5879 0.5875 0.5875 0.5874 0.5874 0.5874 0.5873 0.5873 0.5871 0.5868 0.5865 0.5863 0.5862 0.5861 0.5857 0.5851 0.5843 0.5839 0.5834 0.5821 0.5818 0.5815 0.5806 0.5803 0.5802 0.5802 0.5799 0.5797 0.5797 0.5788 0.5788 0.5783 0.5771 0.5765 0.5763 0.5762 0.5759 0.5756 0.5755 0.5752 0.5751 0.5744 0.5743 0.5725 0.5722 0.5720 0.5718 0.5716 0.5706 0.5698 0.5695 0.5691 0.5691 0.5690 0.5687 0.5687 0.5687 0.5686 0.5682 0.5679 0.5678 0.5675 0.5664 0.5664 0.5663 0.5663 0.5661 0.5657 0.5654 0.5653 0.5652 0.5652 0.5650 0.5644 0.5643 0.5640 0.5641 0.5637 0.5637 0.5629 0.5630 0.5628 0.5620 0.5620 0.5614 0.5614 0.5614 0.5609 0.5604 0.5599 0.5597 0.5594 0.5594 0.5590 0.5577 0.5577 0.5573 0.5572 0.5572 0.5571 0.5571 0.5571 0.5567 0.5565 0.5564 0.5562 0.5557 0.5556 0.5556 0.5554 0.5554 0.5553 0.5550 0.5545 0.5544 0.5543 0.5542 0.5542 0.5539 0.5536 0.5535 0.5534 0.5530 0.5528 0.5527 0.5517 0.5516 0.5516 0.5515 0.5513 0.5507 0.5501 0.5500 0.5498 0.5497 0.5497 0.5496 0.5494 0.5494 0.5492 0.5492 0.5492 0.5490 0.5490 0.5489 0.5487 0.5484 0.5481 0.5473 0.5473 0.5473 0.5472 0.5466 0.5466 0.5465 0.5462 0.5461 0.5452 0.5452 0.5439 0.5431 0.5431 0.5430 0.5427 0.5420 0.5418 0.5415 0.5409 0.5409 0.5409 0.5407 0.5406 0.5402 0.5397 0.5395 0.5391 0.5391 0.5390 0.5390 0.5389 0.5384 0.5380 0.5371 0.5368 0.5362 0.5362 0.5361 0.5356 0.5356 0.5353 0.5352 0.5350 0.5349 0.5346 0.5343 0.5341 0.5338 0.5336 0.5328 0.5324 0.5322 0.5322 0.5321 0.5319 0.5317 0.5315 0.5312 0.5309 0.5306 0.5304 0.5302 0.5300 0.5300 0.5292 0.5284 0.5281 0.5275 0.5274 0.5274 0.5272 0.5272 0.5271 0.5269 0.5265 0.5259 0.5257 0.5257 0.5255 0.5255 0.5250 0.5250 0.5245 0.5244 0.5237 0.5237 0.5234 0.5218 0.5216 0.5215 0.5215 0.5215 0.5214 0.5211 0.5207 0.5205 0.5204 0.5202 0.5199 0.5198 0.5189 0.5187 0.5186 0.5182 0.5182 0.5182 0.5182 0.5174 0.5172 0.5170 0.5162 0.5162 0.5161 0.5157 0.5156 0.5156 0.5145 0.5144 0.5142 0.5137 0.5134 0.5132 0.5131 0.5129 0.5126 0.5122 0.5119 0.5116 0.5116 0.5115 0.5111 0.5111 0.5109 0.5103 0.5101 0.5095 0.5094 0.5088 0.5083 0.5081 0.5080 0.5079 0.5078 0.5078 0.5077 0.5075 0.5074 0.5072 0.5066 0.5038 0.5035 0.5023 0.5022 0.5015 0.5007 0.5006 0.4967 0.4966 0.4945 0.4945 0.4943 0.4937 0.4912 0.4901 0.4900 0.4893 0.4891 0.4886 0.4870 0.4866 0.4856 0.4853 0.4852 0.4786 0.4784 0.4772 0.4768 0.4757 0.4755 0.4752 0.4747 0.4743 0.4708 0.4705 0.4692 0.4691 0.4677 0.4668 0.4657 0.4635 0.4621 0.4603 0.4594 0.4590 0.4582 0.4553 0.4542 0.4541 0.4530 0.4526 0.4522 0.4500 0.4494 0.4460 0.4441 0.4407 0.4313 0.4288 0.4277 0.4255 0.4247 0.4247 0.4208 0.4155 0.4154 0.4147 0.4139 0.4096 0.4026 0.4012 0.3991 0.3986 0.3960 0.3897 0.3883 0.3875 0.3863 0.3841 0.3815 0.3815 0.3806 0.3787 0.3774 0.3774 0.3728 0.3727 0.3670 0.3645 0.3598 0.3544 0.3544 0.3544 0.3532 0.3508 0.3508 0.3500 0.3494 0.3471 0.3417 0.3408 0.3385 0.3347 0.3342 0.3330 0.3328 0.3325 0.3315 0.3315 0.3279 0.3274 0.3273 0.3273 0.3238 0.3227 0.3224 0.3201 0.3193 0.3184 0.3136 0.3063 0.3057 0.3055 0.3022 0.2982 0.2926 0.2925 0.2919 0.2901 0.2892 0.2850 0.2841 0.2804 0.2798 0.2795 0.2787 0.2783 0.2780 0.2735 0.2696 0.2686 0.2683 0.2679 0.2663 0.2658 0.2657 0.2640 0.2618 0.2618 0.2618 0.2618 0.2614 0.2583 0.2583 0.2547 0.2527 0.2526 0.2505 0.2481 0.2472 0.2472 0.2458 0.2447 0.2446 0.2431 0.2425 0.2381 0.2381 0.2378 0.2351 0.2328 0.2328 0.2328 0.2328 0.2272 0.2271 0.2268 0.2253 0.2235 0.2233 0.2187 0.2167 0.2157 0.2153 0.2153 0.2150 0.2149 0.2141 0.2141 0.2107 0.2103 0.2102 0.2085 0.2066 0.2066 0.2050 0.2040 0.2037 0.2033 0.2027 0.1993 0.1980 0.1920 0.1905 0.1894 0.1894 0.1861 0.1840 0.1832 0.1822 0.1821 0.1771 0.1767 0.1739 0.1731 0.1712 0.1702 0.1701 0.1674 0.1669 0.1636 0.1634 0.1634 0.1622 0.1603 0.1602 0.1599 0.1579 0.1543 0.1512 0.1361 0.1361 0.1304 0.1300 0.1262 0.1261 0.1260 0.1183 0.1168 0.1149 0.1141 0.1126 0.1124 0.1103 0.1102 0.1047 0.1035 0.1022 0.1015 0.0930 0.0925 0.0913 0.0886 0.0865 0.0859 0.0847 0.0816 0.0805 0.0796 0.0777 0.0749 0.0710 0.0703 0.0646 0.0640 0.0640 0.0600 0.0578 0.0573 0.0563 0.0553 0.0549 0.0520 0.0498 0.0489 0.0483 0.0468 0.0460 0.0454 0.0454 0.0424 0.0422 0.0405 0.0373 0.0373 0.0357 0.0357 0.0344 0.0300 0.0246 0.0242 0.0234 0.0211 0.0201 0.0191 0.0146 0.0146 0.0141 0.0141 0.0098 0.0069 0.0060 0.0038 0.0032 0.0032 0.0030 0.0009 0.0003" RANK_AT_ES="7404.0000" RANK_SCORE_AT_ES="7.9585"/>
  <DTG RANKED_LIST="fpkm.rnk" TEMPLATE="sample.cls" GENESET="gene_sets.gmt#MULTI_ORGANISM_PROCESS(GO:0051704)" ES="0.7841" NES="1.2517" NP="0.1410" FDR="0.4176" FWER="0.8280" RND_ES="0.8731 0.5181 0.5181 0.5483 0.5483 0.7841 0.5483 0.7841 0.5443 0.7841 0.8731 0.7841 0.7841 0.7841 0.5483 0.5443 0.5181 0.5181 0.5181 0.5174 0.5174 0.5181 0.7841 0.5181 0.5174 0.7841 0.7841 0.5174 0.5483 0.7841 0.5443 0.5483 0.8731 0.7841 0.8731 0.5174 0.7841 0.5483 0.5174 0.5174 0.5443 0.5443 0.5174 0.7841 0.5443 0.7841 0.5174 0.5181 0.7841 0.5443 0.7841 0.8731 0.5483 0.5174 0.5181 0.7841 0.7841 0.5174 0.5181 0.5483 0.5483 0.7841 0.5174 0.8731 0.5174 0.5483 0.8731 0.5181 0.5443 0.8731 0.5174 0.5483 0.5443 0.7841 0.7841 0.5181 0.8731 0.8731 0.5483 0.5483 0.5443 0.7841 0.5181 0.5181 0.5174 0.8731 0.5174 0.5174 0.5174 0.5443 0.8731 0.5483 0.8731 0.5483 0.5443 0.7841 0.5174 0.5181 0.8731 0.5443 0.5443 0.7841 0.5181 0.8731 0.5483 0.8731 0.5443 0.7841 0.5181 0.8731 0.7841 0.8731 0.7841 0.7841 0.8731 0.5483 0.5483 0.5181 0.5443 0.5174 0.5483 0.7841 0.7841 0.7841 0.7841 0.5443 0.5174 0.7841 0.5174 0.5483 0.7841 0.8731 0.5174 0.5174 0.5174 0.5174 0.5483 0.8731 0.8731 0.7841 0.5443 0.7841 0.7841 0.8731 0.5174 0.7841 0.8731 0.7841 0.5443 0.5443 0.5174 0.5443 0.5443 0.5483 0.7841 0.8731 0.5443 0.5483 0.5483 0.5174 0.7841 0.5443 0.5483 0.5181 0.5483 0.5483 0.8731 0.8731 0.8731 0.5174 0.5443 0.7841 0.5443 0.7841 0.5483 0.7841 0.5174 0.7841 0.5174 0.7841 0.5174 0.5174 0.5483 0.7841 0.5181 0.5174 0.5181 0.7841 0.7841 0.5443 0.5483 0.5174 0.8731 0.8731 0.5443 0.5174 0.5174 0.5483 0.5174 0.8731 0.5181 0.5181 0.5174 0.8731 0.5181 0.5174 0.5181 0.5174 0.5483 0.5174 0.5181 0.7841 0.5174 0.5181 0.5181 0.5443 0.5443 0.5443 0.7841 0.5174 0.8731 0.5483 0.8731 0.8731 0.5483 0.5443 0.5443 0.5443 0.8731 0.5181 0.5483 0.5174 0.5181 0.5181 0.7841 0.5174 0.7841 0.5483 0.8731 0.5483 0.5483 0.5483 0.8731 0.7841 0.5443 0.7841 0.5181 0.5181 0.5443 0.8731 0.5443 0.7841 0.5443 0.5443 0.5181 0.7841 0.5443 0.7841 0.7841 0.8731 0.5181 0.5483 0.5174 0.5174 0.5443 0.5443 0.5174 0.5443 0.5174 0.5174 0.5443 0.8731 0.7841 0.8731 0.5443 0.5443 0.7841 0.5443 0.5483 0.8731 0.7841 0.5174 0.5174 0.7841 0.5483 0.5483 0.5181 0.8731 0.5174 0.7841 0.5181 0.5181 0.7841 0.8731 0.7841 0.5181 0.5181 0.5181 0.7841 0.7841 0.5483 0.7841 0.5174 0.5181 0.5483 0.7841 0.7841 0.5483 0.5174 0.5181 0.8731 0.5174 0.7841 0.5443 0.7841 0.5483 0.5174 0.5181 0.8731 0.5181 0.5181 0.8731 0.5181 0.5483 0.5443 0.5483 0.5174 0.5181 0.5483 0.5181 0.7841 0.5181 0.5174 0.5174 0.8731 0.5181 0.8731 0.5181 0.5483 0.5174 0.7841 0.5174 0.5174 0.5483 0.5174 0.5181 0.5483 0.5181 0.5483 0.8731 0.5483 0.5174 0.5483 0.8731 0.8731 0.8731 0.5483 0.5181 0.7841 0.5174 0.7841 0.7841 0.7841 0.5181 0.5174 0.5181 0.5443 0.5483 0.7841 0.5181 0.7841 0.5443 0.5181 0.5181 0.7841 0.7841 0.5181 0.5174 0.5443 0.7841 0.5443 0.5483 0.5443 0.5181 0.5181 0.5181 0.5443 0.7841 0.5174 0.8731 0.8731 0.5483 0.5443 0.5443 0.5483 0.7841 0.7841 0.5483 0.5483 0.5483 0.5181 0.5443 0.7841 0.5174 0.5174 0.5181 0.5181 0.5181 0.5181 0.5181 0.8731 0.7841 0.5181 0.5181 0.5443 0.5443 0.8731 0.5181 0.5181 0.7841 0.5174 0.5443 0.7841 0.5181 0.5483 0.8731 0.5443 0.8731 0.5181 0.7841 0.5181 0.5443 0.7841 0.8731 0.8731 0.7841 0.8731 0.5174 0.5181 0.8731 0.5181 0.5483 0.5181 0.5181 0.7841 0.7841 0.5174 0.5181 0.5483 0.8731 0.5443 0.5483 0.7841 0.5181 0.8731 0.5483 0.5443 0.5483 0.5174 0.5174 0.5443 0.5483 0.5174 0.7841 0.5483 0.7841 0.5181 0.5174 0.7841 0.5443 0.5443 0.7841 0.5443 0.5174 0.5443 0.5174 0.7841 0.5181 0.5181 0.7841 0.7841 0.8731 0.5181 0.7841 0.5181 0.5174 0.5483 0.5181 0.7841 0.5174 0.7841 0.7841 0.5181 0.5181 0.5483 0.5443 0.5181 0.5181 0.8731 0.5443 0.5443 0.5483 0.5443 0.5443 0.8731 0.5443 0.5443 0.5174 0.7841 0.7841 0.5181 0.5443 0.5174 0.5181 0.5483 0.7841 0.7841 0.5443 0.7841 0.5483 0.8731 0.5174 0.7841 0.5174 0.7841 0.5443 0.5174 0.5181 0.7841 0.7841 0.7841 0.5181 0.5483 0.5483 0.5483 0.5443 0.5181 0.5483 0.5483 0.5483 0.5483 0.5483 0.8731 0.8731 0.5443 0.8731 0.8731 0.5174 0.5443 0.8731 0.8731 0.5483 0.8731 0.7841 0.5483 0.5181 0.5174 0.8731 0.8731 0.5443 0.5483 0.7841 0.5443 0.5443 0.5174 0.5443 0.5483 0.5181 0.5174 0.5181 0.5483 0.7841 0.5483 0.5181 0.5483 0.5483 0.7841 0.5181 0.7841 0.5181 0.8731 0.5181 0.5174 0.5174 0.5443 0.8731 0.8731 0.7841 0.5483 0.5181 0.5483 0.5174 0.5443 0.5483 0.5443 0.5174 0.5443 0.8731 0.5181 0.5483 0.7841 0.5174 0.5483 0.5483 0.8731 0.5174 0.5443 0.7841 0.5483 0.7841 0.5181 0.5174 0.5483 0.5443 0.8731 0.7841 0.5181 0.5483 0.5443 0.8731 0.5181 0.5483 0.7841 0.5181 0.5181 0.5443 0.8731 0.8731 0.7841 0.5174 0.5443 0.8731 0.8731 0.8731 0.5174 0.5181 0.5483 0.8731 0.5483 0.5483 0.5174 0.8731 0.7841 0.5443 0.7841 0.7841 0.7841 0.5181 0.5174 0.5483 0.5174 0.5443 0.8731 0.5174 0.5174 0.5181 0.5483 0.5443 0.5443 0.5181 0.8731 0.5443 0.7841 0.7841 0.7841 0.5181 0.5174 0.7841 0.5443 0.5483 0.8731 0.5483 0.5483 0.7841 0.5443 0.5174 0.5483 0.5174 0.7841 0.5174 0.5443 0.5483 0.5483 0.5483 0.5174 0.7841 0.5443 0.7841 0.7841 0.7841 0.5443 0.5483 0.5483 0.5443 0.8731 0.5483 0.5181 0.7841 0.5443 0.5483 0.5443 0.5174 0.7841 0.7841 0.7841 0.8731 0.5443 0.5443 0.5443 0.5483 0.5181 0.5443 0.5181 0.5443 0.5483 0.5483 0.5181 0.5483 0.5181 0.5443 0.5443 0.5443 0.5483 0.5181 0.5443 0.5181 0.8731 0.7841 0.7841 0.7841 0.5483 0.8731 0.5443 0.7841 0.5174 0.5443 0.5181 0.5443 0.5174 0.7841 0.8731 0.5174 0.5174 0.8731 0.5181 0.5443 0.5174 0.7841 0.5483 0.5174 0.5483 0.5443 0.5483 0.8731 0.8731 0.5181 0.5174 0.5181 0.7841 0.5174 0.5181 0.5181 0.5181 0.5483 0.5181 0.5174 0.7841 0.5174 0.8731 0.5483 0.5181 0.5483 0.5174 0.8731 0.5174 0.5181 0.8731 0.5181 0.5174 0.5443 0.7841 0.5483 0.5443 0.5174 0.5483 0.5174 0.5483 0.5174 0.5483 0.5443 0.7841 0.7841 0.5483 0.5483 0.5443 0.5181 0.5181 0.5174 0.5181 0.5181 0.7841 0.8731 0.5174 0.5174 0.5483 0.7841 0.5443 0.8731 0.8731 0.5181 0.5181 0.5443 0.8731 0.5174 0.5181 0.8731 0.5483 0.8731 0.5443 0.8731 0.5181 0.5174 0.5483 0.5443 0.8731 0.5443 0.5181 0.5174 0.5174 0.5443 0.5174 0.8731 0.5174 0.5174 0.8731 0.5181 0.5443 0.5443 0.5443 0.5174 0.5181 0.5181 0.7841 0.5174 0.5174 0.5174 0.5483 0.5483 0.5443 0.5181 0.5174 0.5181 0.5483 0.7841 0.5483 0.7841 0.5443 0.5174 0.7841 0.5174 0.5174 0.5483 0.5181 0.5181 0.8731 0.5443 0.5174 0.7841 0.8731 0.5483 0.5483 0.5483 0.5174 0.5174 0.5181 0.5174 0.5443 0.5443 0.7841 0.5443 0.5181 0.5443 0.8731 0.5443 0.5443 0.5174 0.5483 0.5174 0.5483 0.5443 0.7841 0.5181 0.5443 0.5443 0.8731 0.8731 0.7841 0.5174 0.5174 0.5181 0.5483 0.5174 0.8731 0.8731 0.5174 0.5443 0.7841 0.5181 0.7841 0.5483 0.5181 0.8731 0.8731 0.8731 0.7841 0.5483 0.5174 0.5483 0.5483 0.5443 0.5174 0.8731 0.5483 0.5181 0.8731 0.7841 0.5443 0.5174 0.5181 0.5483 0.7841 0.8731 0.8731 0.8731 0.5174 0.7841 0.8731 0.8731 0.5483 0.5483 0.5174 0.5443 0.5443 0.5181 0.5443 0.5443 0.5181 0.5181 0.5443 0.5443 0.5483 0.5443 0.5483 0.5174 0.7841 0.7841 0.5181 0.5443 0.8731 0.5443 0.7841 0.5174 0.5174 0.5174 0.5181 0.5174 0.8731 0.7841 0.8731 0.5181 0.5483 0.5443 0.5443 0.5483 0.5174 0.5181 0.5483 0.7841 0.8731 0.5443 0.5443 0.5181 0.5181 0.7841 0.7841 0.5174 0.5443 0.5443 0.5483 0.5443 0.8731 0.8731 0.7841 0.5174 0.5174 0.5174 0.7841 0.5443 0.5443 0.8731" HIT_INDICES="33 74 78 116 252 276 363 408 420 524 528 572 618 637 678 680 705 707 792 879 968 1072 1096 1139 1158 1192 1235 1268 1397 1400 1503 1552 1586 1635 1659 1661 1759 1787 1871 1886 1914 1958 1979 1983 2000 2039 2077 2134 2176 2248 2316 2321 2365 2428 2516 2539 2599 2603 2613 2636 2658 2661 2701 2748 2820 2857 2866 2872 2990 3031 3080 3084 3100 3155 3191 3236 3307 3323 3398 3453 3498 3563 3605 3606 3649 3709 3754 3777 3832 3880 3895 3931 3950 3971 4007 4106 4124 4210 4342 4352 4354 4422 4436 4442 4449 4460 4485 4487 4515 4531 4547 4596 4597 4606 4656 4659 4715 4757 4771 4815 4816 4854 4872 4938 4956 5036 5042 5049 5068 5175 5227 5309 5384 5452 5558 5640 5649 5747 5761 5780 5822 5825 5834 5839 5848 5851 5858 5887 5890 5894 5898 5911 5921 5955 5956 5959 5964 5970 5972 5998 6009 6011 6013 6019 6042 6045 6048 6059 6061 6068 6113 6114 6115 6117 6120 6148 6178 6186 6191 6199 6211 6217 6226 6230 6239 6243 6247 6271 6275 6283 6319 6366 6374 6375 6381 6391 6413 6424 6456 6473 6477 6486 6520 6530 6531 6539 6564 6568 6578 6584 6602 6617 6626 6641 6653 6662 6670 6674 6685 6687 6695 6706 6708 6723 6738 6765 6785 6796 6818 6821 6832 6838 6865 6912 6928 6937 6952 6968 6981 7012 7025 7032 7036 7047 7056 7060 7066 7068 7079 7080 7088 7092 7101 7102 7112 7117 7134 7158 7164 7167 7169 7172 7176 7184 7209 7217 7233 7256 7260 7263 7265 7268 7276 7293 7297 7298 7327 7356 7364 7383 7389 7426 7427 7435 7451 7453 7456 7461 7481 7486 7492 7508 7517 7537 7545 7546 7547 7562 7583 7588 7591 7607 7618 7641 7653 7657 7663 7711 7727 7730 7745 7756 7769 7777 7778 7787 7796 7836 7854 7921 7937 7951 7962 7967 7980 7992 8046 8052 8066 8072 8086 8121 8123 8185 8193 8214 8249 8276 8289 8301 8306 8316 8325 8330 8349 8350 8417 8420 8475 8479 8490 8534 8541 8553 8613 8627 8643 8649 8659 8690 8700 8732 8740 8754 8892 8894 8903 8911 8938 9011 9023 9039 9101 9105 9111 9128 9155 9180 9209 9235 9254 9255 9266 9292 9302 9316 9321 9331 9395 9434 9435 9454 9477 9484 9524 9528 9556 9563 9572 9587 9609 9639 9648 9718 9736 9781 9784 9788 9803 9848 9855 9857 9870 9909 9921 9957 9966 9974 9987 9989 10000 10014 10025 10026 10041 10043 10063 10084 10105 10111 10131 10138 10143 10149 10152 10185 10202 10207 10218 10239 10262 10266 10270 10309 10329 10334 10336 10370 10384 10396 10411 10429 10431 10434 10442 10444 10468 10469 10485 10492 10529 10543 10550 10556 10560 10576 10591 10599 10604 10630 10643 10656 10669 10681 10693 10712 10714 10718 10735 10739 10743 10758 10768 10786 10788 10793 10795 10800 10825 10832 10887 10901 10905 10916 10924 10928 10944 10947 10952 10957 10960 10961 10998 11004 11034 11036 11073 11089 11094 11101 11130 11145 11162 11201 11229 11296 11311 11317 11326 11337 11343 11358 11372 11381 11385 11394 11418 11432 11472 11480 11506 11516 11524 11544 11547 11558 11567 11578 11583 11609 11695 11703 11726 11737 11757 11804 11805 11806 11808 11872 11879 11897 11898 11906 11928 11976 12018 12030 12034 12040 12071 12078 12089 12090 12095 12133 12137 12141 12168 12182 12189 12193 12217 12231 12232 12241 12242 12250 12253 12261 12293 12296 12297 12313 12322 12337 12368 12370 12371 12392 12398 12402 12420 12431 12455 12484 12486 12505 12544 12564 12577 12578 12617 12629 12664 12668 12672 12692 12699 12702 12708 12713 12716 12724 12762 12772 12782 12786 12793 12794 12811 12812 12851 12861 12867 12868 12875 12884 12898 12908 12925 12928 12935 12938 12950 12957 12981 12990 13001 13006 13026 13036 13043 13052 13053 13060 13106 13113 13132 13144 13151 13159 13165 13174 13221 13237 13239 13245 13248 13278 13279 13320 13347 13376 13378 13386 13397 13413 13419 13420 13429 13434 13470 13476 13488 13489 13499 13500 13504 13522 13524 13531 13572 13647 13651 13665 13667 13678 13694 13695 13697 13707 13724 13738 13741 13757 13760 13765 13768 13797 13803 13813 13832 13865 13874 13901 13902 13907 13921 13935 13939 13968 13969 13973 13996 14010 14019 14051 14064 14069 14126 14135 14140 14148 14170 14175 14179 14180 14185 14216 14258 14269 14275 14287 14290 14295 14305 14321 14327 14338 14381 14390 14394 14401 14421 14422 14424 14432 14434 14441 14452 14462 14472 14478 14530 14589 14653 14664 14681 14683 14685 14700 14701 14702 14703 14710 14718 14726 14739 14749 14757 14776 14780 14793 14794 14795 14796 14841 14842 14855 14875 14891 14893 14932 14936 14939 14942 14948 14957 14967 14970 14983 14984 14994 14996 15029 15046 15047 15063 15072 15082 15086 15120 15124 15128 15136 15138 15141 15172 15182 15185 15206 15218 15261 15266 15278 15281 15286 15297 15305 15324 15338 15350 15351 15352 15390 15394 15401 15409 15423 15436 15440 15444 15462 15465 15485 15493 15529 15567 15596 15606 15615 15622 15647 15649 15660 15678 15684 15696 15700 15710 15718 15736 15744 15764 15783 15823 15831 15846 15853 15856 15861 15864 15869 15883 15889 15907 15916 15922 15941 15950 15951 15952 15957 15964 15977 15981 15989 16016 16046 16058 16068 16070 16076 16091 16147 16153 16159 16169 16178 16211 16227 16236 16242 16251 16262 16269 16370 16374 16375 16401 16403 16433 16454 16468 16471 16488 16489 16502 16505 16542 16551 16553 16571 16583 16585 16594 16599 16603 16622 16662 16670 16671 16710 16716 16717 16724 16744 16756 16759 16764 16766 16797 16810 16846 16850 16856 16859 16871 16883 16892 16911 16931 16939 16941 16951 16963 16968 17014 17015 17020 17024 17045 17046 17049 17051 17054 17059 17070 17072 17082 17102 17111 17119 17125 17127 17144 17149 17160 17166 17173 17177 17181 17188 17193 17194 17195 17228 17262 17303 17312 17331 17343 17349 17367 17368 17369 17378 17385 17421 17459 17460 17487 17493 17501 17526 17529 17539 17552 17567 17573 17581 17592 17604 17617 17620 17624 17629 17636 17643 17646 17686 17717 17719 17750 17760 17777 17780 17781 17789 17802 17809 17817 17823 17841 17846 17848 17891 17906 17908 17941 17948 17961 17973 17988 18009 18028 18036 18038 18042 18054 18069 18073 18084 18087 18118 18142 18148 18151 18163 18167 18177 18178 18182 18197 18212 18213 18219 18226 18229 18236 18237 18242 18247 18251 18255 18259 18268 18289 18292 18304 18343 18350 18361 18431 18450 18462 18469 18473 18509 18514 18515 18524 18535 18548 18550 18551 18558 18571 18585 18589 18621 18624 18649 18652 18653 18664 18671 18692 18695 18699 18714 18716 18747 18757 18781 18791 18853 18854 18867 18873 18883 18887 18895 18904 18920 18924 18929 18946 18953 19008 19011 19016 19018 19021 19033 19043 19092 19093 19099 19124 19134 19136 19143 19151 19159 19193 19206 19219 19220 19226 19251 19252 19253 19286 19294 19320 19321 19324 19328 19340 19352 19361 19367 19368 19370 19377 19401 19529 19532 19535 19538 19542 19550 19564 19565 19568 19572 19577 19581 19586 19590 19603 19638 19647 19654 19660 19693 19701 19702 19716 19733 19735 19737 19749 19755 19763 19773 19775 19782 19785 19789 19796 19808 19817 19834 19844 19853 19859 19863 19867 19900 19902 19903 19904 19910 19917 19931 19937 19988 19998 20001 20012 20050 20075 20078 20079 20082 20085 20090 20095 20139 20143 20177 20186 20191 20192 20225 20230 20238 20239 20240 20248 20250 20253 20274 20275 20306 20309 20315 20329 20348 20361 20407 20413 20420 20431 20441 20562 20567 20585 20587 20607 20609 20611 20619 20623 20630 20632 20643 20647 20649 20657 20668 20675 20684 20696 20702 20717 20720 20723 20728 20734 20735 20759 20764 20768 20770 20774 20805 20837 20842 20862 20893 20895 20906 20912 20927 20933 20936 20943 20949 20962 20963 20968 21005 21014 21019 21041 21051 21059 21061 21071 21088 21091 21115 21117 21133 21142 21145 21150 21154 21173 21194 21198 21199 21216 21249 21261 21292 21296 21334 21346 21386 21388 21397 21405 21406 21411 21447 21457 21463 21470 21487 21488 21509 21515 21524 21525 21527 21542 21554 21576 21578 21583 21587 21589 21594 21604 21609 21626 21627 21629 21643 21644 21645 21649 21689 21696 21697 21700 21705 21706 21791 21795 21805 21852 21893 21904 21906 21913 21918 21923 21928 21949 21957 21967 21975 21985 21991 22020 22030 22052 22081 22085 22117 22135 22150 22160 22161 22164 22165 22174 22183 22196 22198 22203 22229 22250 22260 22278 22286 22315 22339 22344 22346 22372 22398 22407 22440 22444 22465 22467 22470 22494 22555 22602 22605 22606 22644 22646 22660 22661 22666 22678 22695 22721 22728 22737 22743 22782 22787 22792 22809 22821 22830 22838 22859 22874 22880 22883 22897 22904 22934 22936 22942 22958 22960 22962 22964 22969 22974 22995 23038 23061 23063 23083 23092 23095 23103 23109 23112 23124 23126 23155 23162 23185 23199 23215 23219 23232 23234 23238 23240 23246 23247 23250 23255 23261 23308 23316 23321 23333 23374 23380 23403 23408 23419 23421 23422 23427 23431 23437 23458 23468 23479 23507 23549 23550 23551 23552 23558 23560 23572 23586 23588 23597 23606 23608 23613 23624 23652 23658 23673 23680 23692 23718 23736 23746 23747 23767 23773 23776 23787 23797 23801 23803 23825 23828 23840 23864 23913 23925 23937 23969 23981 23988 23999 24018 24021 24022 24030 24038 24050 24070 24090 24111 24121 24124 24142 24151 24189 24193 24199 24226 24228 24236 24247 24255 24257 24269 24279 24300 24306 24308 24309 24328 24343 24344 24352 24402 24427 24430 24436 24450 24452 24461 24477 24481 24505 24523 24527 24532 24546 24567 24601 24632 24639 24644 24653 24686 24717 24738 24752 24755 24761 24762 24796 24805 24841 24865 24869 24901 24906 24913 24979 24987 25008 25019 25020 25060 25092 25118 25133 25197 25234 25251 25270 25281 25290 25293 25332 25353 25358 25397 25417 25421 25426 25447 25454 25455 25467 25507 25525 25558 25570 25572 25644 25645 25657 25710 25725 25741 25750 25753 25757 25770 25777 25791 25821 25851 25859 25873 25880 25889 25922 25942 25947 25966 25980 25981 26014 26015 26020 26025 26027 26032 26040 26060 26061 26070 26091 26110 26111 26119 26128 26133 26141 26156 26168 26212 26218 26221 26227 26267 26286 26289 26293 26301 26302 26314 26334 26351 26363 26378 26387 26388 26415 26430 26439 26499 26569 26570 26571 26575 26582 26586 26619 26633 26639 26653 26660 26666 26728 26735 26753 26755 26770 26779 26780 26784 26800 26802 26811 26817 26829 26851 26853 26871 26876 26877 26892 26902 26919 26937 26945 26967 26997 27033 27046 27048 27050 27059 27061 27090 27098 27113 27114 27124 27136 27142 27162 27169 27181 27183 27191 27193 27222 27233 27234 27256 27262 27266 27270 27297 27328 27347 27355 27365 27366 27370 27379 27380 27407 27421 27434 27440 27481 27482 27483 27490 27497 27499 27501 27502 27503 27517 27528 27541 27551 27552 27571 27588 27604 27627 27630 27684 27691 27696 27727 27731 27752 27773 27781 27797 27804 27805 27813 27814 27831 27842 27849 27904 27952 27957 27959 27988 28031 28048 28070 28072 28077 28088 28097 28111 28117 28133 28134 28145 28155 28160 28166 28171 28179 28193 28196 28203 28221 28232 28237 28240 28266 28267 28348 28374 28381 28391 28400 28407 28422 28426 28464 28482 28488 28491 28511 28543 28587 28596 28606 28626 28632 28637 28726 28758 28768 28775 28778 28782 28787 28794 28814 28833 28839 28862 28865 28869 28871 28902 28903 28908 28921 28936 28943 28945 28956 28962 28981 28987 28999 29024 29033 29035 29038 29057 29063 29092 29099 29101 29132 29155 29169 29177 29183 29208 29210 29256 29271 29281 29290 29297 29308 29327 29330 29331 29334 29341 29342 29347 29355 29361 29391 29392 29399 29402 29404 29405 29406 29413 29419 29420 29432 29448 29455 29460 29462 29473 29483 29490 29497 29515 29516 29517 29542 29543 29547 29560 29584 29601 29608 29619 29624 29635 29637 29638 29640 29643 29649 29654 29657 29664 29666 29676 29685 29699 29701 29702 29710 29711 29718 29733 29744 29770 29826 29842 29900 30071 30074 30080 30105 30138 30190 30219 30226 30268 30283 30320 30365 30384 30404 30424 30431 30438 30448 30498 30652 30684 30715 30724 30751 30794 30820 30886 30944 30970 30971 30972 30974 30982 31004 31055 31072 31097 31128 31131 31165 31266 31275 31283 31310 31376 31381 31411 31412 31413 31436 31439 31452 31465 31558 31578 31624 31629 31699 31711 31717 31743 31747 31759 31810 31830 31832 31889 31907 31934 31978 31985 31991 32000 32008 32051 32080 32094 32101 32116 32120 32122 32136 32156 32159 32168 32222 32231 32247 32274 32281 32295 32307 32328 32337 32351 32376 32379 32381 32436 32441 32444 32453 32460 32486 32535 32546 32604 32605 32663 32695 32740 32742 32778 32840 32847 32886 32894 32913 32947 32959 32988 33002 33022 33029 33033 33210 33280 33356 33357 33401 33403 33521 33575 33586 33647 33658 33676 33689 33696 33861 33911 33979 33994 34044 34183 34310 34322 34403 34429 34494 34561 34652 34711 34723 34821 35072 35134 35227 35337 35513 35531 35569 35613 35700 35813 35826 36000 36048 36092 36186 36204 36224 36231 36251 36254 36299 36449 36501 36658 36752 36916 36924 36943 37044 37239 37259 37272 37361 37445 37581 37582 37671 37879 37893 37907 37951 38070 38084 38098 38147 38317 38477 38588 38646 38678 38751 38827 38893 38913 38997 38999 39078 39151 39184 39218 39361 39392 39405 39469 39585 39687 39691 39740 39784 39886 39917 39958 40006 40027 40143 40327 40329 40370 40382 40384 40393 40405 40494 40525 40637 40640 40699 40700 40703 40704 40769 40910 41002 41096 41128 41226 41364 41557 41614 41796 41800 41829 41848 41953 41972 42071 42278 42293 42309 42439 42501 42516 42798 42837 43124 43128 43251 43402 43450 43514 43559 43624 43832 43862 43867 43893 43904 43910 43952 44147 44361 44367 44475 44486 44556 44613 44640 44641 44683 44714 44717 44731 44732 44743 44744 44749 44790 44852 45100 45135 45347 45370 45597 45898 45965 46076 46089 46133 46174 46249 46346 46416 46420 46591 46698 46700 46722 46827 46831 46893 46922 47027 47067 47091 47177 47307 47532 47533 47534 47627 47655 47833 47834 47933 48054 48093 48102 48104 48163 48165 48227 48287 48373 48412 48435 48449 48475 48507 48567 48582 48735 48803 49000 49060 49061 49083 49141 49336 49357 49643 49655 49667 49715 49851 49859 49907 50010 50152 50197 50270 50301 50345 50424 50481 50485 50486 50487 50543 50635 50762 50841 50937 51066 51067 51160 51161 51162 51163 51164 51193 51224 51250 51338 51608 51638 51762 51815 51827 51889 51929 52035 52162 52163 52256 52344 52540 52629 52649 52684 52712 52738 52822 52824 53023 53130 53149 53211 53252 53355 53421 53486 53768 53821 53852 53881 53930 54209 54282 54306 54329 54350 54443 54723 54725 54726 54845 54878 54949 55260 55340 55384 55400 55594 55649 55654 55655 55656 55657 55877 55973 55985 56020 56276 56277 56667 56672 56798 56847 56856 56950 57062 57109 57278 57279 57282 57283 57407 57421 57538 57568 57588 57773 57880 58164 58268 58308 58332 58395 58397 58435 58448 58519 58562 58784 59028 59037 59093 59117 59120" ES_PROFILE="-0.0006 -0.0013 -0.0013 -0.0020 -0.0044 -0.0048 -0.0063 -0.0071 -0.0073 -0.0091 -0.0091 -0.0099 -0.0107 -0.0110 -0.0117 -0.0117 -0.0122 -0.0122 -0.0137 -0.0152 -0.0167 -0.0185 -0.0189 -0.0197 -0.0200 -0.0206 -0.0213 -0.0219 -0.0241 -0.0242 -0.0260 -0.0268 -0.0274 -0.0283 -0.0287 -0.0287 -0.0304 -0.0309 -0.0323 -0.0326 -0.0331 -0.0338 -0.0342 -0.0342 -0.0345 -0.0352 -0.0358 -0.0368 -0.0375 -0.0388 -0.0400 -0.0400 -0.0408 -0.0419 -0.0434 -0.0438 -0.0449 -0.0449 -0.0451 -0.0455 -0.0458 -0.0459 -0.0465 -0.0474 -0.0486 -0.0492 -0.0494 -0.0495 -0.0515 -0.0522 -0.0531 -0.0531 -0.0534 -0.0544 -0.0550 -0.0557 -0.0570 -0.0572 -0.0586 -0.0595 -0.0603 -0.0614 -0.0621 -0.0621 -0.0629 -0.0639 -0.0647 -0.0651 -0.0660 -0.0669 -0.0671 -0.0677 -0.0680 -0.0684 -0.0690 -0.0707 -0.0710 -0.0725 -0.0749 -0.0750 -0.0750 -0.0762 -0.0764 -0.0765 -0.0766 -0.0768 -0.0772 -0.0772 -0.0777 -0.0780 -0.0783 -0.0791 -0.0791 -0.0792 -0.0801 -0.0801 -0.0811 -0.0818 -0.0821 -0.0828 -0.0828 -0.0835 -0.0838 -0.0849 -0.0852 -0.0866 -0.0867 -0.0868 -0.0871 -0.0890 -0.0899 -0.0913 -0.0926 -0.0938 -0.0957 -0.0971 -0.0972 -0.0989 -0.0992 -0.0995 -0.1002 0.2590 0.3438 0.4065 0.4520 0.4948 0.5234 0.5402 0.5570 0.5730 0.5880 0.6008 0.6124 0.6194 0.6270 0.6343 0.6413 0.6478 0.6543 0.6593 0.6641 0.6691 0.6740 0.6787 0.6824 0.6865 0.6904 0.6940 0.6977 0.7011 0.7033 0.7062 0.7091 0.7119 0.7147 0.7167 0.7183 0.7203 0.7223 0.7242 0.7260 0.7278 0.7295 0.7313 0.7330 0.7347 0.7364 0.7376 0.7391 0.7406 0.7414 0.7418 0.7428 0.7440 0.7451 0.7461 0.7468 0.7477 0.7482 0.7489 0.7498 0.7507 0.7510 0.7517 0.7526 0.7533 0.7537 0.7545 0.7551 0.7558 0.7563 0.7568 0.7574 0.7579 0.7585 0.7590 0.7596 0.7602 0.7608 0.7614 0.7620 0.7625 0.7631 0.7635 0.7640 0.7641 0.7644 0.7648 0.7650 0.7656 0.7660 0.7665 0.7666 0.7664 0.7666 0.7670 0.7673 0.7676 0.7679 0.7678 0.7681 0.7685 0.7689 0.7692 0.7696 0.7700 0.7704 0.7708 0.7711 0.7716 0.7719 0.7723 0.7726 0.7731 0.7734 0.7738 0.7739 0.7740 0.7743 0.7747 0.7751 0.7755 0.7759 0.7762 0.7762 0.7764 0.7766 0.7766 0.7769 0.7773 0.7777 0.7780 0.7783 0.7784 0.7787 0.7791 0.7790 0.7788 0.7791 0.7791 0.7794 0.7791 0.7794 0.7797 0.7797 0.7801 0.7804 0.7806 0.7806 0.7809 0.7811 0.7812 0.7814 0.7814 0.7816 0.7819 0.7822 0.7823 0.7822 0.7825 0.7827 0.7828 0.7829 0.7828 0.7829 0.7832 0.7834 0.7828 0.7829 0.7831 0.7832 0.7833 0.7833 0.7835 0.7838 0.7839 0.7841 0.7836 0.7836 0.7827 0.7827 0.7827 0.7828 0.7830 0.7830 0.7831 0.7824 0.7825 0.7826 0.7827 0.7827 0.7824 0.7826 0.7817 0.7819 0.7817 0.7814 0.7811 0.7811 0.7812 0.7813 0.7814 0.7814 0.7816 0.7815 0.7817 0.7808 0.7809 0.7802 0.7803 0.7804 0.7798 0.7799 0.7799 0.7791 0.7790 0.7790 0.7791 0.7791 0.7788 0.7788 0.7785 0.7785 0.7785 0.7762 0.7764 0.7764 0.7765 0.7762 0.7751 0.7751 0.7750 0.7741 0.7742 0.7743 0.7742 0.7739 0.7736 0.7733 0.7730 0.7729 0.7730 0.7730 0.7727 0.7727 0.7726 0.7727 0.7727 0.7718 0.7713 0.7714 0.7713 0.7710 0.7711 0.7705 0.7706 0.7703 0.7703 0.7703 0.7702 0.7700 0.7696 0.7696 0.7686 0.7684 0.7678 0.7679 0.7680 0.7678 0.7672 0.7672 0.7674 0.7673 0.7667 0.7667 0.7662 0.7662 0.7662 0.7661 0.7662 0.7662 0.7661 0.7661 0.7662 0.7661 0.7662 0.7660 0.7658 0.7655 0.7656 0.7654 0.7654 0.7655 0.7655 0.7656 0.7652 0.7650 0.7651 0.7650 0.7648 0.7645 0.7646 0.7647 0.7641 0.7639 0.7640 0.7641 0.7636 0.7635 0.7634 0.7633 0.7631 0.7632 0.7633 0.7633 0.7634 0.7631 0.7632 0.7631 0.7631 0.7626 0.7625 0.7625 0.7625 0.7626 0.7624 0.7623 0.7623 0.7623 0.7620 0.7619 0.7618 0.7617 0.7616 0.7616 0.7614 0.7615 0.7615 0.7614 0.7614 0.7615 0.7613 0.7613 0.7611 0.7612 0.7612 0.7613 0.7614 0.7611 0.7611 0.7602 0.7601 0.7602 0.7601 0.7601 0.7601 0.7600 0.7601 0.7601 0.7601 0.7602 0.7603 0.7598 0.7598 0.7594 0.7595 0.7590 0.7588 0.7589 0.7589 0.7585 0.7583 0.7582 0.7576 0.7572 0.7562 0.7560 0.7560 0.7560 0.7559 0.7559 0.7558 0.7557 0.7556 0.7557 0.7556 0.7553 0.7552 0.7546 0.7546 0.7542 0.7542 0.7542 0.7539 0.7540 0.7539 0.7539 0.7538 0.7538 0.7535 0.7521 0.7521 0.7518 0.7517 0.7514 0.7507 0.7508 0.7509 0.7510 0.7500 0.7500 0.7498 0.7499 0.7498 0.7495 0.7488 0.7482 0.7481 0.7481 0.7481 0.7477 0.7477 0.7476 0.7477 0.7477 0.7471 0.7472 0.7472 0.7468 0.7467 0.7467 0.7467 0.7464 0.7463 0.7463 0.7463 0.7464 0.7463 0.7464 0.7464 0.7459 0.7460 0.7460 0.7459 0.7458 0.7457 0.7452 0.7453 0.7454 0.7451 0.7451 0.7451 0.7449 0.7448 0.7445 0.7441 0.7442 0.7439 0.7433 0.7431 0.7430 0.7431 0.7425 0.7424 0.7418 0.7419 0.7419 0.7416 0.7416 0.7417 0.7417 0.7417 0.7417 0.7417 0.7411 0.7410 0.7410 0.7410 0.7410 0.7410 0.7408 0.7409 0.7403 0.7403 0.7403 0.7403 0.7403 0.7402 0.7401 0.7400 0.7398 0.7399 0.7398 0.7399 0.7398 0.7397 0.7394 0.7393 0.7392 0.7393 0.7390 0.7389 0.7389 0.7388 0.7389 0.7389 0.7382 0.7381 0.7379 0.7378 0.7378 0.7377 0.7377 0.7376 0.7369 0.7367 0.7368 0.7368 0.7368 0.7364 0.7364 0.7358 0.7354 0.7350 0.7351 0.7350 0.7349 0.7347 0.7347 0.7348 0.7347 0.7347 0.7342 0.7342 0.7340 0.7341 0.7340 0.7341 0.7341 0.7339 0.7339 0.7339 0.7333 0.7320 0.7321 0.7319 0.7320 0.7319 0.7317 0.7317 0.7318 0.7317 0.7315 0.7313 0.7314 0.7312 0.7312 0.7312 0.7313 0.7308 0.7308 0.7307 0.7305 0.7300 0.7299 0.7295 0.7296 0.7296 0.7294 0.7293 0.7293 0.7289 0.7289 0.7290 0.7286 0.7285 0.7284 0.7279 0.7278 0.7278 0.7269 0.7268 0.7268 0.7267 0.7264 0.7264 0.7264 0.7265 0.7265 0.7261 0.7254 0.7253 0.7253 0.7251 0.7252 0.7252 0.7251 0.7249 0.7249 0.7248 0.7241 0.7240 0.7240 0.7240 0.7237 0.7238 0.7238 0.7238 0.7238 0.7238 0.7237 0.7236 0.7235 0.7235 0.7226 0.7217 0.7206 0.7205 0.7203 0.7203 0.7204 0.7202 0.7203 0.7203 0.7204 0.7203 0.7203 0.7202 0.7201 0.7200 0.7199 0.7197 0.7197 0.7195 0.7196 0.7197 0.7197 0.7190 0.7191 0.7189 0.7186 0.7184 0.7185 0.7179 0.7179 0.7179 0.7179 0.7179 0.7178 0.7177 0.7178 0.7176 0.7177 0.7176 0.7176 0.7171 0.7169 0.7170 0.7168 0.7167 0.7166 0.7166 0.7161 0.7161 0.7161 0.7160 0.7161 0.7161 0.7156 0.7155 0.7155 0.7152 0.7151 0.7144 0.7144 0.7143 0.7143 0.7143 0.7142 0.7141 0.7139 0.7137 0.7135 0.7136 0.7137 0.7131 0.7131 0.7130 0.7130 0.7128 0.7126 0.7126 0.7126 0.7124 0.7124 0.7122 0.7121 0.7115 0.7109 0.7105 0.7104 0.7103 0.7103 0.7099 0.7099 0.7098 0.7096 0.7095 0.7094 0.7094 0.7093 0.7092 0.7090 0.7089 0.7086 0.7084 0.7077 0.7077 0.7075 0.7074 0.7075 0.7074 0.7075 0.7074 0.7073 0.7072 0.7070 0.7069 0.7069 0.7066 0.7065 0.7066 0.7066 0.7066 0.7066 0.7064 0.7064 0.7063 0.7059 0.7055 0.7053 0.7052 0.7053 0.7052 0.7050 0.7041 0.7041 0.7041 0.7040 0.7039 0.7034 0.7031 0.7031 0.7030 0.7029 0.7028 0.7028 0.7010 0.7010 0.7011 0.7007 0.7007 0.7003 0.7000 0.6998 0.6998 0.6996 0.6996 0.6995 0.6995 0.6989 0.6988 0.6989 0.6986 0.6985 0.6985 0.6984 0.6984 0.6984 0.6981 0.6975 0.6974 0.6975 0.6968 0.6968 0.6968 0.6968 0.6965 0.6964 0.6964 0.6964 0.6964 0.6959 0.6957 0.6952 0.6952 0.6951 0.6952 0.6950 0.6949 0.6948 0.6945 0.6942 0.6941 0.6942 0.6941 0.6939 0.6939 0.6932 0.6932 0.6932 0.6932 0.6929 0.6929 0.6929 0.6930 0.6930 0.6930 0.6928 0.6929 0.6927 0.6925 0.6924 0.6923 0.6922 0.6923 0.6920 0.6920 0.6919 0.6919 0.6918 0.6918 0.6918 0.6917 0.6917 0.6917 0.6918 0.6913 0.6907 0.6901 0.6900 0.6897 0.6896 0.6895 0.6893 0.6893 0.6894 0.6893 0.6892 0.6886 0.6880 0.6881 0.6877 0.6876 0.6876 0.6872 0.6872 0.6871 0.6869 0.6867 0.6867 0.6866 0.6865 0.6863 0.6861 0.6861 0.6861 0.6861 0.6861 0.6860 0.6860 0.6854 0.6849 0.6849 0.6844 0.6843 0.6841 0.6841 0.6841 0.6840 0.6839 0.6838 0.6837 0.6837 0.6834 0.6834 0.6834 0.6827 0.6825 0.6826 0.6820 0.6820 0.6818 0.6817 0.6814 0.6811 0.6809 0.6808 0.6808 0.6808 0.6806 0.6804 0.6804 0.6803 0.6803 0.6798 0.6795 0.6794 0.6794 0.6793 0.6793 0.6791 0.6792 0.6792 0.6790 0.6788 0.6788 0.6788 0.6787 0.6787 0.6786 0.6787 0.6786 0.6786 0.6786 0.6786 0.6786 0.6785 0.6782 0.6782 0.6780 0.6774 0.6773 0.6772 0.6760 0.6757 0.6756 0.6755 0.6755 0.6749 0.6749 0.6749 0.6748 0.6747 0.6745 0.6746 0.6746 0.6745 0.6744 0.6742 0.6742 0.6737 0.6737 0.6733 0.6733 0.6733 0.6732 0.6731 0.6728 0.6728 0.6728 0.6726 0.6726 0.6721 0.6720 0.6716 0.6715 0.6705 0.6705 0.6703 0.6703 0.6702 0.6702 0.6701 0.6700 0.6697 0.6697 0.6697 0.6694 0.6694 0.6685 0.6685 0.6684 0.6685 0.6685 0.6683 0.6682 0.6674 0.6674 0.6674 0.6670 0.6669 0.6669 0.6668 0.6667 0.6666 0.6661 0.6659 0.6657 0.6658 0.6657 0.6653 0.6654 0.6654 0.6649 0.6648 0.6644 0.6644 0.6644 0.6644 0.6643 0.6641 0.6640 0.6639 0.6640 0.6640 0.6639 0.6636 0.6614 0.6614 0.6614 0.6614 0.6613 0.6612 0.6611 0.6611 0.6611 0.6611 0.6610 0.6610 0.6610 0.6610 0.6608 0.6602 0.6601 0.6601 0.6600 0.6595 0.6594 0.6594 0.6592 0.6590 0.6590 0.6590 0.6589 0.6588 0.6587 0.6586 0.6586 0.6585 0.6585 0.6585 0.6585 0.6583 0.6582 0.6579 0.6578 0.6577 0.6577 0.6576 0.6576 0.6571 0.6571 0.6571 0.6572 0.6571 0.6571 0.6569 0.6568 0.6560 0.6558 0.6558 0.6557 0.6551 0.6547 0.6547 0.6547 0.6547 0.6547 0.6547 0.6546 0.6539 0.6539 0.6533 0.6532 0.6532 0.6532 0.6527 0.6527 0.6526 0.6526 0.6526 0.6525 0.6526 0.6526 0.6522 0.6523 0.6518 0.6518 0.6517 0.6515 0.6512 0.6511 0.6503 0.6502 0.6502 0.6500 0.6499 0.6478 0.6478 0.6475 0.6475 0.6472 0.6472 0.6473 0.6472 0.6471 0.6471 0.6471 0.6469 0.6469 0.6469 0.6468 0.6467 0.6466 0.6465 0.6463 0.6463 0.6461 0.6461 0.6461 0.6460 0.6460 0.6460 0.6456 0.6456 0.6456 0.6456 0.6456 0.6451 0.6446 0.6445 0.6442 0.6437 0.6437 0.6436 0.6435 0.6433 0.6432 0.6432 0.6432 0.6431 0.6429 0.6430 0.6429 0.6423 0.6422 0.6422 0.6418 0.6417 0.6416 0.6416 0.6415 0.6412 0.6412 0.6408 0.6409 0.6406 0.6405 0.6405 0.6405 0.6404 0.6402 0.6398 0.6398 0.6398 0.6396 0.6391 0.6389 0.6384 0.6384 0.6377 0.6376 0.6369 0.6369 0.6368 0.6367 0.6367 0.6367 0.6361 0.6360 0.6359 0.6359 0.6356 0.6356 0.6353 0.6352 0.6351 0.6352 0.6352 0.6349 0.6348 0.6344 0.6344 0.6344 0.6344 0.6344 0.6343 0.6342 0.6342 0.6339 0.6339 0.6340 0.6338 0.6338 0.6338 0.6338 0.6331 0.6330 0.6331 0.6331 0.6330 0.6331 0.6316 0.6316 0.6314 0.6307 0.6300 0.6298 0.6298 0.6298 0.6297 0.6297 0.6296 0.6293 0.6292 0.6291 0.6290 0.6288 0.6288 0.6283 0.6282 0.6278 0.6274 0.6273 0.6268 0.6265 0.6263 0.6262 0.6262 0.6262 0.6262 0.6261 0.6260 0.6258 0.6258 0.6258 0.6254 0.6250 0.6249 0.6246 0.6245 0.6241 0.6237 0.6236 0.6236 0.6232 0.6228 0.6227 0.6222 0.6221 0.6218 0.6218 0.6218 0.6214 0.6204 0.6196 0.6196 0.6196 0.6190 0.6190 0.6188 0.6188 0.6188 0.6186 0.6183 0.6179 0.6178 0.6177 0.6177 0.6170 0.6170 0.6169 0.6167 0.6165 0.6164 0.6163 0.6159 0.6157 0.6156 0.6156 0.6154 0.6153 0.6149 0.6149 0.6148 0.6146 0.6146 0.6146 0.6146 0.6145 0.6145 0.6141 0.6134 0.6131 0.6131 0.6128 0.6126 0.6126 0.6125 0.6125 0.6124 0.6123 0.6123 0.6118 0.6117 0.6114 0.6112 0.6109 0.6109 0.6107 0.6107 0.6107 0.6107 0.6106 0.6106 0.6106 0.6106 0.6105 0.6097 0.6096 0.6096 0.6094 0.6087 0.6086 0.6083 0.6082 0.6081 0.6081 0.6081 0.6080 0.6080 0.6079 0.6076 0.6075 0.6073 0.6069 0.6062 0.6062 0.6062 0.6062 0.6062 0.6062 0.6060 0.6058 0.6058 0.6057 0.6055 0.6055 0.6055 0.6053 0.6049 0.6048 0.6046 0.6045 0.6043 0.6039 0.6036 0.6035 0.6035 0.6032 0.6031 0.6031 0.6030 0.6028 0.6028 0.6028 0.6024 0.6024 0.6022 0.6019 0.6010 0.6009 0.6007 0.6002 0.6000 0.5999 0.5997 0.5994 0.5994 0.5994 0.5993 0.5992 0.5991 0.5987 0.5984 0.5981 0.5980 0.5979 0.5977 0.5975 0.5969 0.5969 0.5968 0.5964 0.5964 0.5963 0.5961 0.5960 0.5960 0.5958 0.5957 0.5953 0.5953 0.5953 0.5953 0.5950 0.5948 0.5948 0.5947 0.5938 0.5934 0.5934 0.5933 0.5931 0.5931 0.5930 0.5928 0.5927 0.5923 0.5920 0.5920 0.5920 0.5917 0.5914 0.5908 0.5903 0.5902 0.5902 0.5901 0.5895 0.5890 0.5887 0.5885 0.5884 0.5884 0.5884 0.5878 0.5877 0.5871 0.5867 0.5867 0.5861 0.5861 0.5860 0.5849 0.5848 0.5844 0.5843 0.5843 0.5836 0.5831 0.5826 0.5824 0.5813 0.5807 0.5804 0.5801 0.5800 0.5798 0.5798 0.5792 0.5788 0.5788 0.5781 0.5778 0.5778 0.5777 0.5774 0.5773 0.5773 0.5771 0.5764 0.5762 0.5756 0.5754 0.5754 0.5742 0.5742 0.5740 0.5731 0.5729 0.5726 0.5725 0.5725 0.5724 0.5722 0.5721 0.5719 0.5714 0.5709 0.5708 0.5706 0.5705 0.5704 0.5698 0.5695 0.5695 0.5691 0.5689 0.5689 0.5684 0.5684 0.5683 0.5683 0.5683 0.5682 0.5681 0.5678 0.5678 0.5677 0.5673 0.5670 0.5670 0.5669 0.5668 0.5667 0.5666 0.5664 0.5662 0.5655 0.5654 0.5654 0.5653 0.5646 0.5643 0.5643 0.5642 0.5641 0.5641 0.5640 0.5636 0.5634 0.5632 0.5629 0.5628 0.5628 0.5624 0.5621 0.5620 0.5610 0.5598 0.5598 0.5598 0.5598 0.5597 0.5596 0.5591 0.5588 0.5588 0.5585 0.5585 0.5584 0.5573 0.5572 0.5569 0.5569 0.5567 0.5565 0.5566 0.5565 0.5563 0.5562 0.5561 0.5560 0.5559 0.5555 0.5555 0.5552 0.5551 0.5551 0.5549 0.5548 0.5545 0.5542 0.5541 0.5537 0.5532 0.5526 0.5524 0.5524 0.5524 0.5523 0.5522 0.5518 0.5516 0.5514 0.5514 0.5513 0.5511 0.5510 0.5507 0.5506 0.5504 0.5504 0.5503 0.5503 0.5498 0.5496 0.5496 0.5492 0.5492 0.5491 0.5491 0.5486 0.5481 0.5478 0.5477 0.5475 0.5475 0.5475 0.5474 0.5474 0.5469 0.5467 0.5465 0.5464 0.5457 0.5457 0.5457 0.5456 0.5455 0.5455 0.5455 0.5455 0.5455 0.5453 0.5451 0.5449 0.5448 0.5448 0.5445 0.5442 0.5439 0.5435 0.5435 0.5426 0.5425 0.5424 0.5419 0.5419 0.5415 0.5412 0.5410 0.5408 0.5407 0.5407 0.5406 0.5406 0.5403 0.5401 0.5400 0.5391 0.5383 0.5382 0.5382 0.5377 0.5370 0.5367 0.5363 0.5363 0.5362 0.5361 0.5359 0.5357 0.5356 0.5354 0.5354 0.5352 0.5350 0.5350 0.5349 0.5348 0.5347 0.5345 0.5345 0.5344 0.5341 0.5339 0.5338 0.5338 0.5334 0.5334 0.5319 0.5315 0.5314 0.5313 0.5311 0.5310 0.5308 0.5307 0.5301 0.5298 0.5297 0.5297 0.5293 0.5288 0.5280 0.5279 0.5277 0.5274 0.5273 0.5272 0.5257 0.5252 0.5250 0.5249 0.5249 0.5248 0.5247 0.5246 0.5243 0.5240 0.5239 0.5235 0.5235 0.5234 0.5234 0.5229 0.5229 0.5228 0.5226 0.5224 0.5223 0.5222 0.5221 0.5220 0.5217 0.5216 0.5214 0.5210 0.5208 0.5208 0.5208 0.5205 0.5204 0.5199 0.5198 0.5198 0.5192 0.5188 0.5186 0.5185 0.5184 0.5180 0.5180 0.5172 0.5169 0.5168 0.5166 0.5165 0.5163 0.5160 0.5160 0.5160 0.5160 0.5159 0.5159 0.5158 0.5157 0.5156 0.5151 0.5151 0.5150 0.5149 0.5149 0.5149 0.5149 0.5148 0.5147 0.5147 0.5145 0.5143 0.5142 0.5141 0.5141 0.5139 0.5137 0.5136 0.5135 0.5132 0.5132 0.5132 0.5128 0.5128 0.5127 0.5125 0.5121 0.5118 0.5117 0.5116 0.5115 0.5113 0.5113 0.5113 0.5113 0.5112 0.5112 0.5111 0.5110 0.5109 0.5109 0.5108 0.5106 0.5104 0.5104 0.5104 0.5103 0.5103 0.5101 0.5099 0.5097 0.5093 0.5083 0.5080 0.5070 0.5040 0.5040 0.5039 0.5035 0.5029 0.5020 0.5015 0.5014 0.5007 0.5005 0.4998 0.4990 0.4987 0.4984 0.4981 0.4980 0.4978 0.4977 0.4968 0.4941 0.4936 0.4930 0.4929 0.4924 0.4917 0.4913 0.4901 0.4891 0.4887 0.4887 0.4887 0.4887 0.4885 0.4882 0.4873 0.4870 0.4866 0.4860 0.4860 0.4854 0.4837 0.4835 0.4834 0.4829 0.4818 0.4817 0.4812 0.4812 0.4812 0.4808 0.4808 0.4806 0.4804 0.4787 0.4784 0.4776 0.4775 0.4763 0.4761 0.4760 0.4756 0.4755 0.4753 0.4745 0.4741 0.4741 0.4731 0.4728 0.4724 0.4716 0.4715 0.4714 0.4713 0.4711 0.4704 0.4699 0.4697 0.4696 0.4693 0.4693 0.4693 0.4690 0.4687 0.4687 0.4685 0.4676 0.4674 0.4672 0.4667 0.4666 0.4664 0.4662 0.4658 0.4657 0.4655 0.4650 0.4650 0.4650 0.4640 0.4640 0.4639 0.4638 0.4637 0.4632 0.4624 0.4622 0.4612 0.4612 0.4602 0.4597 0.4589 0.4589 0.4582 0.4572 0.4571 0.4564 0.4563 0.4560 0.4554 0.4552 0.4547 0.4545 0.4541 0.4540 0.4540 0.4509 0.4496 0.4483 0.4483 0.4476 0.4475 0.4455 0.4445 0.4444 0.4433 0.4431 0.4428 0.4426 0.4425 0.4396 0.4388 0.4376 0.4373 0.4365 0.4340 0.4318 0.4316 0.4302 0.4298 0.4286 0.4275 0.4259 0.4249 0.4247 0.4229 0.4185 0.4175 0.4158 0.4139 0.4108 0.4105 0.4099 0.4091 0.4076 0.4056 0.4054 0.4024 0.4015 0.4008 0.3991 0.3988 0.3985 0.3984 0.3981 0.3980 0.3972 0.3946 0.3937 0.3910 0.3893 0.3864 0.3863 0.3860 0.3842 0.3808 0.3805 0.3803 0.3787 0.3773 0.3749 0.3749 0.3733 0.3697 0.3694 0.3692 0.3685 0.3664 0.3661 0.3659 0.3651 0.3621 0.3593 0.3573 0.3563 0.3558 0.3545 0.3532 0.3520 0.3517 0.3502 0.3502 0.3489 0.3476 0.3470 0.3464 0.3439 0.3434 0.3432 0.3421 0.3401 0.3383 0.3382 0.3374 0.3366 0.3348 0.3343 0.3336 0.3328 0.3324 0.3304 0.3272 0.3271 0.3264 0.3262 0.3262 0.3261 0.3259 0.3243 0.3238 0.3219 0.3218 0.3208 0.3208 0.3208 0.3208 0.3196 0.3172 0.3156 0.3139 0.3134 0.3117 0.3092 0.3059 0.3049 0.3017 0.3016 0.3011 0.3008 0.2990 0.2987 0.2969 0.2933 0.2930 0.2928 0.2905 0.2894 0.2892 0.2842 0.2836 0.2785 0.2785 0.2763 0.2737 0.2728 0.2717 0.2709 0.2698 0.2662 0.2656 0.2656 0.2651 0.2650 0.2649 0.2641 0.2607 0.2570 0.2569 0.2550 0.2548 0.2536 0.2526 0.2521 0.2521 0.2514 0.2509 0.2509 0.2506 0.2506 0.2505 0.2505 0.2504 0.2497 0.2486 0.2442 0.2436 0.2399 0.2395 0.2356 0.2303 0.2291 0.2272 0.2269 0.2262 0.2255 0.2242 0.2225 0.2213 0.2212 0.2182 0.2163 0.2163 0.2160 0.2141 0.2141 0.2130 0.2125 0.2107 0.2100 0.2096 0.2081 0.2058 0.2018 0.2018 0.2018 0.2002 0.1997 0.1966 0.1966 0.1949 0.1928 0.1921 0.1920 0.1919 0.1909 0.1909 0.1898 0.1888 0.1873 0.1866 0.1862 0.1860 0.1856 0.1850 0.1840 0.1837 0.1810 0.1799 0.1764 0.1754 0.1754 0.1750 0.1740 0.1706 0.1702 0.1652 0.1650 0.1648 0.1640 0.1616 0.1615 0.1606 0.1588 0.1563 0.1556 0.1543 0.1538 0.1530 0.1516 0.1506 0.1506 0.1506 0.1506 0.1496 0.1480 0.1458 0.1444 0.1427 0.1405 0.1405 0.1389 0.1389 0.1389 0.1389 0.1389 0.1384 0.1378 0.1374 0.1359 0.1311 0.1306 0.1284 0.1275 0.1273 0.1263 0.1256 0.1237 0.1215 0.1215 0.1199 0.1183 0.1149 0.1133 0.1130 0.1124 0.1119 0.1115 0.1100 0.1100 0.1065 0.1046 0.1043 0.1032 0.1025 0.1007 0.0996 0.0985 0.0935 0.0926 0.0921 0.0916 0.0907 0.0858 0.0845 0.0841 0.0838 0.0834 0.0818 0.0769 0.0768 0.0768 0.0748 0.0742 0.0730 0.0675 0.0661 0.0653 0.0651 0.0617 0.0607 0.0606 0.0606 0.0606 0.0606 0.0568 0.0551 0.0549 0.0543 0.0498 0.0498 0.0429 0.0429 0.0407 0.0398 0.0397 0.0380 0.0361 0.0353 0.0323 0.0323 0.0323 0.0323 0.0301 0.0299 0.0278 0.0273 0.0270 0.0237 0.0219 0.0169 0.0151 0.0144 0.0140 0.0129 0.0128 0.0122 0.0120 0.0108 0.0100 0.0061 0.0018 0.0017 0.0007 0.0003 0.0003" RANK_AT_ES="7796.0000" RANK_SCORE_AT_ES="6.3064"/>
  <DTG RANKED_LIST="fpkm.rnk" TEMPLATE="sample.cls" GENESET="gene_sets.gmt#POSITIVE_REGULATION_OF_REPRODUCTIVE_PROCESS(GO:2000243)" ES="0.7958" NES="1.2518" NP="0.1410" FDR="0.4176" FWER="0.8280" RND_ES="0.9126 0.5057 0.5057 0.5681 0.5681 0.7958 0.5681 0.7958 0.5606 0.7958 0.9126 0.7958 0.7958 0.7958 0.5681 0.5606 0.5057 0.5057 0.5057 0.5038 0.5038 0.5057 0.7958 0.5057 0.5038 0.7958 0.7958 0.5038 0.5681 0.7958 0.5606 0.5681 0.9126 0.7958 0.9126 0.5038 0.7958 0.5681 0.5038 0.5038 0.5606 0.5606 0.5038 0.7958 0.5606 0.7958 0.5038 0.5057 0.7958 0.5606 0.7958 0.9126 0.5681 0.5038 0.5057 0.7958 0.7958 0.5038 0.5057 0.5681 0.5681 0.7958 0.5038 0.9126 0.5038 0.5681 0.9126 0.5057 0.5606 0.9126 0.5038 0.5681 0.5606 0.7958 0.7958 0.5057 0.9126 0.9126 0.5681 0.5681 0.5606 0.7958 0.5057 0.5057 0.5038 0.9126 0.5038 0.5038 0.5038 0.5606 0.9126 0.5681 0.9126 0.5681 0.5606 0.7958 0.5038 0.5057 0.9126 0.5606 0.5606 0.7958 0.5057 0.9126 0.5681 0.9126 0.5606 0.7958 0.5057 0.9126 0.7958 0.9126 0.7958 0.7958 0.9126 0.5681 0.5681 0.5057 0.5606 0.5038 0.5681 0.7958 0.7958 0.7958 0.7958 0.5606 0.5038 0.7958 0.5038 0.5681 0.7958 0.9126 0.5038 0.5038 0.5038 0.5038 0.5681 0.9126 0.9126 0.7958 0.5606 0.7958 0.7958 0.9126 0.5038 0.7958 0.9126 0.7958 0.5606 0.5606 0.5038 0.5606 0.5606 0.5681 0.7958 0.9126 0.5606 0.5681 0.5681 0.5038 0.7958 0.5606 0.5681 0.5057 0.5681 0.5681 0.9126 0.9126 0.9126 0.5038 0.5606 0.7958 0.5606 0.7958 0.5681 0.7958 0.5038 0.7958 0.5038 0.7958 0.5038 0.5038 0.5681 0.7958 0.5057 0.5038 0.5057 0.7958 0.7958 0.5606 0.5681 0.5038 0.9126 0.9126 0.5606 0.5038 0.5038 0.5681 0.5038 0.9126 0.5057 0.5057 0.5038 0.9126 0.5057 0.5038 0.5057 0.5038 0.5681 0.5038 0.5057 0.7958 0.5038 0.5057 0.5057 0.5606 0.5606 0.5606 0.7958 0.5038 0.9126 0.5681 0.9126 0.9126 0.5681 0.5606 0.5606 0.5606 0.9126 0.5057 0.5681 0.5038 0.5057 0.5057 0.7958 0.5038 0.7958 0.5681 0.9126 0.5681 0.5681 0.5681 0.9126 0.7958 0.5606 0.7958 0.5057 0.5057 0.5606 0.9126 0.5606 0.7958 0.5606 0.5606 0.5057 0.7958 0.5606 0.7958 0.7958 0.9126 0.5057 0.5681 0.5038 0.5038 0.5606 0.5606 0.5038 0.5606 0.5038 0.5038 0.5606 0.9126 0.7958 0.9126 0.5606 0.5606 0.7958 0.5606 0.5681 0.9126 0.7958 0.5038 0.5038 0.7958 0.5681 0.5681 0.5057 0.9126 0.5038 0.7958 0.5057 0.5057 0.7958 0.9126 0.7958 0.5057 0.5057 0.5057 0.7958 0.7958 0.5681 0.7958 0.5038 0.5057 0.5681 0.7958 0.7958 0.5681 0.5038 0.5057 0.9126 0.5038 0.7958 0.5606 0.7958 0.5681 0.5038 0.5057 0.9126 0.5057 0.5057 0.9126 0.5057 0.5681 0.5606 0.5681 0.5038 0.5057 0.5681 0.5057 0.7958 0.5057 0.5038 0.5038 0.9126 0.5057 0.9126 0.5057 0.5681 0.5038 0.7958 0.5038 0.5038 0.5681 0.5038 0.5057 0.5681 0.5057 0.5681 0.9126 0.5681 0.5038 0.5681 0.9126 0.9126 0.9126 0.5681 0.5057 0.7958 0.5038 0.7958 0.7958 0.7958 0.5057 0.5038 0.5057 0.5606 0.5681 0.7958 0.5057 0.7958 0.5606 0.5057 0.5057 0.7958 0.7958 0.5057 0.5038 0.5606 0.7958 0.5606 0.5681 0.5606 0.5057 0.5057 0.5057 0.5606 0.7958 0.5038 0.9126 0.9126 0.5681 0.5606 0.5606 0.5681 0.7958 0.7958 0.5681 0.5681 0.5681 0.5057 0.5606 0.7958 0.5038 0.5038 0.5057 0.5057 0.5057 0.5057 0.5057 0.9126 0.7958 0.5057 0.5057 0.5606 0.5606 0.9126 0.5057 0.5057 0.7958 0.5038 0.5606 0.7958 0.5057 0.5681 0.9126 0.5606 0.9126 0.5057 0.7958 0.5057 0.5606 0.7958 0.9126 0.9126 0.7958 0.9126 0.5038 0.5057 0.9126 0.5057 0.5681 0.5057 0.5057 0.7958 0.7958 0.5038 0.5057 0.5681 0.9126 0.5606 0.5681 0.7958 0.5057 0.9126 0.5681 0.5606 0.5681 0.5038 0.5038 0.5606 0.5681 0.5038 0.7958 0.5681 0.7958 0.5057 0.5038 0.7958 0.5606 0.5606 0.7958 0.5606 0.5038 0.5606 0.5038 0.7958 0.5057 0.5057 0.7958 0.7958 0.9126 0.5057 0.7958 0.5057 0.5038 0.5681 0.5057 0.7958 0.5038 0.7958 0.7958 0.5057 0.5057 0.5681 0.5606 0.5057 0.5057 0.9126 0.5606 0.5606 0.5681 0.5606 0.5606 0.9126 0.5606 0.5606 0.5038 0.7958 0.7958 0.5057 0.5606 0.5038 0.5057 0.5681 0.7958 0.7958 0.5606 0.7958 0.5681 0.9126 0.5038 0.7958 0.5038 0.7958 0.5606 0.5038 0.5057 0.7958 0.7958 0.7958 0.5057 0.5681 0.5681 0.5681 0.5606 0.5057 0.5681 0.5681 0.5681 0.5681 0.5681 0.9126 0.9126 0.5606 0.9126 0.9126 0.5038 0.5606 0.9126 0.9126 0.5681 0.9126 0.7958 0.5681 0.5057 0.5038 0.9126 0.9126 0.5606 0.5681 0.7958 0.5606 0.5606 0.5038 0.5606 0.5681 0.5057 0.5038 0.5057 0.5681 0.7958 0.5681 0.5057 0.5681 0.5681 0.7958 0.5057 0.7958 0.5057 0.9126 0.5057 0.5038 0.5038 0.5606 0.9126 0.9126 0.7958 0.5681 0.5057 0.5681 0.5038 0.5606 0.5681 0.5606 0.5038 0.5606 0.9126 0.5057 0.5681 0.7958 0.5038 0.5681 0.5681 0.9126 0.5038 0.5606 0.7958 0.5681 0.7958 0.5057 0.5038 0.5681 0.5606 0.9126 0.7958 0.5057 0.5681 0.5606 0.9126 0.5057 0.5681 0.7958 0.5057 0.5057 0.5606 0.9126 0.9126 0.7958 0.5038 0.5606 0.9126 0.9126 0.9126 0.5038 0.5057 0.5681 0.9126 0.5681 0.5681 0.5038 0.9126 0.7958 0.5606 0.7958 0.7958 0.7958 0.5057 0.5038 0.5681 0.5038 0.5606 0.9126 0.5038 0.5038 0.5057 0.5681 0.5606 0.5606 0.5057 0.9126 0.5606 0.7958 0.7958 0.7958 0.5057 0.5038 0.7958 0.5606 0.5681 0.9126 0.5681 0.5681 0.7958 0.5606 0.5038 0.5681 0.5038 0.7958 0.5038 0.5606 0.5681 0.5681 0.5681 0.5038 0.7958 0.5606 0.7958 0.7958 0.7958 0.5606 0.5681 0.5681 0.5606 0.9126 0.5681 0.5057 0.7958 0.5606 0.5681 0.5606 0.5038 0.7958 0.7958 0.7958 0.9126 0.5606 0.5606 0.5606 0.5681 0.5057 0.5606 0.5057 0.5606 0.5681 0.5681 0.5057 0.5681 0.5057 0.5606 0.5606 0.5606 0.5681 0.5057 0.5606 0.5057 0.9126 0.7958 0.7958 0.7958 0.5681 0.9126 0.5606 0.7958 0.5038 0.5606 0.5057 0.5606 0.5038 0.7958 0.9126 0.5038 0.5038 0.9126 0.5057 0.5606 0.5038 0.7958 0.5681 0.5038 0.5681 0.5606 0.5681 0.9126 0.9126 0.5057 0.5038 0.5057 0.7958 0.5038 0.5057 0.5057 0.5057 0.5681 0.5057 0.5038 0.7958 0.5038 0.9126 0.5681 0.5057 0.5681 0.5038 0.9126 0.5038 0.5057 0.9126 0.5057 0.5038 0.5606 0.7958 0.5681 0.5606 0.5038 0.5681 0.5038 0.5681 0.5038 0.5681 0.5606 0.7958 0.7958 0.5681 0.5681 0.5606 0.5057 0.5057 0.5038 0.5057 0.5057 0.7958 0.9126 0.5038 0.5038 0.5681 0.7958 0.5606 0.9126 0.9126 0.5057 0.5057 0.5606 0.9126 0.5038 0.5057 0.9126 0.5681 0.9126 0.5606 0.9126 0.5057 0.5038 0.5681 0.5606 0.9126 0.5606 0.5057 0.5038 0.5038 0.5606 0.5038 0.9126 0.5038 0.5038 0.9126 0.5057 0.5606 0.5606 0.5606 0.5038 0.5057 0.5057 0.7958 0.5038 0.5038 0.5038 0.5681 0.5681 0.5606 0.5057 0.5038 0.5057 0.5681 0.7958 0.5681 0.7958 0.5606 0.5038 0.7958 0.5038 0.5038 0.5681 0.5057 0.5057 0.9126 0.5606 0.5038 0.7958 0.9126 0.5681 0.5681 0.5681 0.5038 0.5038 0.5057 0.5038 0.5606 0.5606 0.7958 0.5606 0.5057 0.5606 0.9126 0.5606 0.5606 0.5038 0.5681 0.5038 0.5681 0.5606 0.7958 0.5057 0.5606 0.5606 0.9126 0.9126 0.7958 0.5038 0.5038 0.5057 0.5681 0.5038 0.9126 0.9126 0.5038 0.5606 0.7958 0.5057 0.7958 0.5681 0.5057 0.9126 0.9126 0.9126 0.7958 0.5681 0.5038 0.5681 0.5681 0.5606 0.5038 0.9126 0.5681 0.5057 0.9126 0.7958 0.5606 0.5038 0.5057 0.5681 0.7958 0.9126 0.9126 0.9126 0.5038 0.7958 0.9126 0.9126 0.5681 0.5681 0.5038 0.5606 0.5606 0.5057 0.5606 0.5606 0.5057 0.5057 0.5606 0.5606 0.5681 0.5606 0.5681 0.5038 0.7958 0.7958 0.5057 0.5606 0.9126 0.5606 0.7958 0.5038 0.5038 0.5038 0.5057 0.5038 0.9126 0.7958 0.9126 0.5057 0.5681 0.5606 0.5606 0.5681 0.5038 0.5057 0.5681 0.7958 0.9126 0.5606 0.5606 0.5057 0.5057 0.7958 0.7958 0.5038 0.5606 0.5606 0.5681 0.5606 0.9126 0.9126 0.7958 0.5038 0.5038 0.5038 0.7958 0.5606 0.5606 0.9126" HIT_INDICES="420 1268 2176 3100 3395 4757 4815 5955 5994 6344 6473 6568 7004 7389 8177 8276 8911 10025 10543 11201 12699 14932 15684 16236 17809 18178 18904 19586 19782 20078 20240 20764 22721 23261 23479 26499 26569 26771 26802 27222 28587 28768 28975 29155 29438 29483 29676 29711 30320 33861 34494 38070 46831 50152 51480 53252 56053" ES_PROFILE="-0.0071 -0.0214 -0.0367 -0.0523 -0.0573 -0.0803 -0.0812 0.3031 0.6003 0.6629 0.7130 0.7548 0.7741 0.7866 0.7856 0.7958 0.7946 0.7827 0.7802 0.7747 0.7538 0.7193 0.7096 0.7031 0.6788 0.6748 0.6646 0.6550 0.6535 0.6503 0.6494 0.6422 0.6104 0.6024 0.5999 0.5494 0.5488 0.5459 0.5459 0.5392 0.5163 0.5134 0.5100 0.5070 0.5023 0.5015 0.4983 0.4977 0.4874 0.4275 0.4168 0.3564 0.2081 0.1519 0.1295 0.0995 0.0522" RANK_AT_ES="8276.0000" RANK_SCORE_AT_ES="5.0510"/>
  <DTG RANKED_LIST="fpkm.rnk" TEMPLATE="sample.cls" GENESET="gene_sets.gmt#CARDIOBLAST_DIFFERENTIATION(GO:0010002)" ES="0.7938" NES="1.2518" NP="0.1410" FDR="0.4177" FWER="0.8280" RND_ES="0.8137 0.5074 0.5074 0.5544 0.5544 0.7938 0.5544 0.7938 0.5830 0.7938 0.8137 0.7938 0.7938 0.7938 0.5544 0.5830 0.5074 0.5074 0.5074 0.5673 0.5673 0.5074 0.7938 0.5074 0.5673 0.7938 0.7938 0.5673 0.5544 0.7938 0.5830 0.5544 0.8137 0.7938 0.8137 0.5673 0.7938 0.5544 0.5673 0.5673 0.5830 0.5830 0.5673 0.7938 0.5830 0.7938 0.5673 0.5074 0.7938 0.5830 0.7938 0.8137 0.5544 0.5673 0.5074 0.7938 0.7938 0.5673 0.5074 0.5544 0.5544 0.7938 0.5673 0.8137 0.5673 0.5544 0.8137 0.5074 0.5830 0.8137 0.5673 0.5544 0.5830 0.7938 0.7938 0.5074 0.8137 0.8137 0.5544 0.5544 0.5830 0.7938 0.5074 0.5074 0.5673 0.8137 0.5673 0.5673 0.5673 0.5830 0.8137 0.5544 0.8137 0.5544 0.5830 0.7938 0.5673 0.5074 0.8137 0.5830 0.5830 0.7938 0.5074 0.8137 0.5544 0.8137 0.5830 0.7938 0.5074 0.8137 0.7938 0.8137 0.7938 0.7938 0.8137 0.5544 0.5544 0.5074 0.5830 0.5673 0.5544 0.7938 0.7938 0.7938 0.7938 0.5830 0.5673 0.7938 0.5673 0.5544 0.7938 0.8137 0.5673 0.5673 0.5673 0.5673 0.5544 0.8137 0.8137 0.7938 0.5830 0.7938 0.7938 0.8137 0.5673 0.7938 0.8137 0.7938 0.5830 0.5830 0.5673 0.5830 0.5830 0.5544 0.7938 0.8137 0.5830 0.5544 0.5544 0.5673 0.7938 0.5830 0.5544 0.5074 0.5544 0.5544 0.8137 0.8137 0.8137 0.5673 0.5830 0.7938 0.5830 0.7938 0.5544 0.7938 0.5673 0.7938 0.5673 0.7938 0.5673 0.5673 0.5544 0.7938 0.5074 0.5673 0.5074 0.7938 0.7938 0.5830 0.5544 0.5673 0.8137 0.8137 0.5830 0.5673 0.5673 0.5544 0.5673 0.8137 0.5074 0.5074 0.5673 0.8137 0.5074 0.5673 0.5074 0.5673 0.5544 0.5673 0.5074 0.7938 0.5673 0.5074 0.5074 0.5830 0.5830 0.5830 0.7938 0.5673 0.8137 0.5544 0.8137 0.8137 0.5544 0.5830 0.5830 0.5830 0.8137 0.5074 0.5544 0.5673 0.5074 0.5074 0.7938 0.5673 0.7938 0.5544 0.8137 0.5544 0.5544 0.5544 0.8137 0.7938 0.5830 0.7938 0.5074 0.5074 0.5830 0.8137 0.5830 0.7938 0.5830 0.5830 0.5074 0.7938 0.5830 0.7938 0.7938 0.8137 0.5074 0.5544 0.5673 0.5673 0.5830 0.5830 0.5673 0.5830 0.5673 0.5673 0.5830 0.8137 0.7938 0.8137 0.5830 0.5830 0.7938 0.5830 0.5544 0.8137 0.7938 0.5673 0.5673 0.7938 0.5544 0.5544 0.5074 0.8137 0.5673 0.7938 0.5074 0.5074 0.7938 0.8137 0.7938 0.5074 0.5074 0.5074 0.7938 0.7938 0.5544 0.7938 0.5673 0.5074 0.5544 0.7938 0.7938 0.5544 0.5673 0.5074 0.8137 0.5673 0.7938 0.5830 0.7938 0.5544 0.5673 0.5074 0.8137 0.5074 0.5074 0.8137 0.5074 0.5544 0.5830 0.5544 0.5673 0.5074 0.5544 0.5074 0.7938 0.5074 0.5673 0.5673 0.8137 0.5074 0.8137 0.5074 0.5544 0.5673 0.7938 0.5673 0.5673 0.5544 0.5673 0.5074 0.5544 0.5074 0.5544 0.8137 0.5544 0.5673 0.5544 0.8137 0.8137 0.8137 0.5544 0.5074 0.7938 0.5673 0.7938 0.7938 0.7938 0.5074 0.5673 0.5074 0.5830 0.5544 0.7938 0.5074 0.7938 0.5830 0.5074 0.5074 0.7938 0.7938 0.5074 0.5673 0.5830 0.7938 0.5830 0.5544 0.5830 0.5074 0.5074 0.5074 0.5830 0.7938 0.5673 0.8137 0.8137 0.5544 0.5830 0.5830 0.5544 0.7938 0.7938 0.5544 0.5544 0.5544 0.5074 0.5830 0.7938 0.5673 0.5673 0.5074 0.5074 0.5074 0.5074 0.5074 0.8137 0.7938 0.5074 0.5074 0.5830 0.5830 0.8137 0.5074 0.5074 0.7938 0.5673 0.5830 0.7938 0.5074 0.5544 0.8137 0.5830 0.8137 0.5074 0.7938 0.5074 0.5830 0.7938 0.8137 0.8137 0.7938 0.8137 0.5673 0.5074 0.8137 0.5074 0.5544 0.5074 0.5074 0.7938 0.7938 0.5673 0.5074 0.5544 0.8137 0.5830 0.5544 0.7938 0.5074 0.8137 0.5544 0.5830 0.5544 0.5673 0.5673 0.5830 0.5544 0.5673 0.7938 0.5544 0.7938 0.5074 0.5673 0.7938 0.5830 0.5830 0.7938 0.5830 0.5673 0.5830 0.5673 0.7938 0.5074 0.5074 0.7938 0.7938 0.8137 0.5074 0.7938 0.5074 0.5673 0.5544 0.5074 0.7938 0.5673 0.7938 0.7938 0.5074 0.5074 0.5544 0.5830 0.5074 0.5074 0.8137 0.5830 0.5830 0.5544 0.5830 0.5830 0.8137 0.5830 0.5830 0.5673 0.7938 0.7938 0.5074 0.5830 0.5673 0.5074 0.5544 0.7938 0.7938 0.5830 0.7938 0.5544 0.8137 0.5673 0.7938 0.5673 0.7938 0.5830 0.5673 0.5074 0.7938 0.7938 0.7938 0.5074 0.5544 0.5544 0.5544 0.5830 0.5074 0.5544 0.5544 0.5544 0.5544 0.5544 0.8137 0.8137 0.5830 0.8137 0.8137 0.5673 0.5830 0.8137 0.8137 0.5544 0.8137 0.7938 0.5544 0.5074 0.5673 0.8137 0.8137 0.5830 0.5544 0.7938 0.5830 0.5830 0.5673 0.5830 0.5544 0.5074 0.5673 0.5074 0.5544 0.7938 0.5544 0.5074 0.5544 0.5544 0.7938 0.5074 0.7938 0.5074 0.8137 0.5074 0.5673 0.5673 0.5830 0.8137 0.8137 0.7938 0.5544 0.5074 0.5544 0.5673 0.5830 0.5544 0.5830 0.5673 0.5830 0.8137 0.5074 0.5544 0.7938 0.5673 0.5544 0.5544 0.8137 0.5673 0.5830 0.7938 0.5544 0.7938 0.5074 0.5673 0.5544 0.5830 0.8137 0.7938 0.5074 0.5544 0.5830 0.8137 0.5074 0.5544 0.7938 0.5074 0.5074 0.5830 0.8137 0.8137 0.7938 0.5673 0.5830 0.8137 0.8137 0.8137 0.5673 0.5074 0.5544 0.8137 0.5544 0.5544 0.5673 0.8137 0.7938 0.5830 0.7938 0.7938 0.7938 0.5074 0.5673 0.5544 0.5673 0.5830 0.8137 0.5673 0.5673 0.5074 0.5544 0.5830 0.5830 0.5074 0.8137 0.5830 0.7938 0.7938 0.7938 0.5074 0.5673 0.7938 0.5830 0.5544 0.8137 0.5544 0.5544 0.7938 0.5830 0.5673 0.5544 0.5673 0.7938 0.5673 0.5830 0.5544 0.5544 0.5544 0.5673 0.7938 0.5830 0.7938 0.7938 0.7938 0.5830 0.5544 0.5544 0.5830 0.8137 0.5544 0.5074 0.7938 0.5830 0.5544 0.5830 0.5673 0.7938 0.7938 0.7938 0.8137 0.5830 0.5830 0.5830 0.5544 0.5074 0.5830 0.5074 0.5830 0.5544 0.5544 0.5074 0.5544 0.5074 0.5830 0.5830 0.5830 0.5544 0.5074 0.5830 0.5074 0.8137 0.7938 0.7938 0.7938 0.5544 0.8137 0.5830 0.7938 0.5673 0.5830 0.5074 0.5830 0.5673 0.7938 0.8137 0.5673 0.5673 0.8137 0.5074 0.5830 0.5673 0.7938 0.5544 0.5673 0.5544 0.5830 0.5544 0.8137 0.8137 0.5074 0.5673 0.5074 0.7938 0.5673 0.5074 0.5074 0.5074 0.5544 0.5074 0.5673 0.7938 0.5673 0.8137 0.5544 0.5074 0.5544 0.5673 0.8137 0.5673 0.5074 0.8137 0.5074 0.5673 0.5830 0.7938 0.5544 0.5830 0.5673 0.5544 0.5673 0.5544 0.5673 0.5544 0.5830 0.7938 0.7938 0.5544 0.5544 0.5830 0.5074 0.5074 0.5673 0.5074 0.5074 0.7938 0.8137 0.5673 0.5673 0.5544 0.7938 0.5830 0.8137 0.8137 0.5074 0.5074 0.5830 0.8137 0.5673 0.5074 0.8137 0.5544 0.8137 0.5830 0.8137 0.5074 0.5673 0.5544 0.5830 0.8137 0.5830 0.5074 0.5673 0.5673 0.5830 0.5673 0.8137 0.5673 0.5673 0.8137 0.5074 0.5830 0.5830 0.5830 0.5673 0.5074 0.5074 0.7938 0.5673 0.5673 0.5673 0.5544 0.5544 0.5830 0.5074 0.5673 0.5074 0.5544 0.7938 0.5544 0.7938 0.5830 0.5673 0.7938 0.5673 0.5673 0.5544 0.5074 0.5074 0.8137 0.5830 0.5673 0.7938 0.8137 0.5544 0.5544 0.5544 0.5673 0.5673 0.5074 0.5673 0.5830 0.5830 0.7938 0.5830 0.5074 0.5830 0.8137 0.5830 0.5830 0.5673 0.5544 0.5673 0.5544 0.5830 0.7938 0.5074 0.5830 0.5830 0.8137 0.8137 0.7938 0.5673 0.5673 0.5074 0.5544 0.5673 0.8137 0.8137 0.5673 0.5830 0.7938 0.5074 0.7938 0.5544 0.5074 0.8137 0.8137 0.8137 0.7938 0.5544 0.5673 0.5544 0.5544 0.5830 0.5673 0.8137 0.5544 0.5074 0.8137 0.7938 0.5830 0.5673 0.5074 0.5544 0.7938 0.8137 0.8137 0.8137 0.5673 0.7938 0.8137 0.8137 0.5544 0.5544 0.5673 0.5830 0.5830 0.5074 0.5830 0.5830 0.5074 0.5074 0.5830 0.5830 0.5544 0.5830 0.5544 0.5673 0.7938 0.7938 0.5074 0.5830 0.8137 0.5830 0.7938 0.5673 0.5673 0.5673 0.5074 0.5673 0.8137 0.7938 0.8137 0.5074 0.5544 0.5830 0.5830 0.5544 0.5673 0.5074 0.5544 0.7938 0.8137 0.5830 0.5830 0.5074 0.5074 0.7938 0.7938 0.5673 0.5830 0.5830 0.5544 0.5830 0.8137 0.8137 0.7938 0.5673 0.5673 0.5673 0.7938 0.5830 0.5830 0.8137" HIT_INDICES="1494 2691 2866 5958 8673 8774 11941 12189 12258 12408 15832 19529 21166 26817 28951 29111 31935 44602" ES_PROFILE="-0.0252 -0.0454 -0.0483 0.7938 0.7712 0.7921 0.7498 0.7565 0.7660 0.7740 0.7228 0.6647 0.6406 0.5462 0.5103 0.5078 0.4600 0.2458" RANK_AT_ES="5958.0000" RANK_SCORE_AT_ES="166.8978"/>
  <DTG RANKED_LIST="fpkm.rnk" TEMPLATE="sample.cls" GENESET="gene_sets.gmt#HEMOPOIESIS(GO:0030097)" ES="0.7782" NES="1.2518" NP="0.1410" FDR="0.4178" FWER="0.8280" RND_ES="0.8719 0.5067 0.5067 0.5468 0.5468 0.7782 0.5468 0.7782 0.5475 0.7782 0.8719 0.7782 0.7782 0.7782 0.5468 0.5475 0.5067 0.5067 0.5067 0.5065 0.5065 0.5067 0.7782 0.5067 0.5065 0.7782 0.7782 0.5065 0.5468 0.7782 0.5475 0.5468 0.8719 0.7782 0.8719 0.5065 0.7782 0.5468 0.5065 0.5065 0.5475 0.5475 0.5065 0.7782 0.5475 0.7782 0.5065 0.5067 0.7782 0.5475 0.7782 0.8719 0.5468 0.5065 0.5067 0.7782 0.7782 0.5065 0.5067 0.5468 0.5468 0.7782 0.5065 0.8719 0.5065 0.5468 0.8719 0.5067 0.5475 0.8719 0.5065 0.5468 0.5475 0.7782 0.7782 0.5067 0.8719 0.8719 0.5468 0.5468 0.5475 0.7782 0.5067 0.5067 0.5065 0.8719 0.5065 0.5065 0.5065 0.5475 0.8719 0.5468 0.8719 0.5468 0.5475 0.7782 0.5065 0.5067 0.8719 0.5475 0.5475 0.7782 0.5067 0.8719 0.5468 0.8719 0.5475 0.7782 0.5067 0.8719 0.7782 0.8719 0.7782 0.7782 0.8719 0.5468 0.5468 0.5067 0.5475 0.5065 0.5468 0.7782 0.7782 0.7782 0.7782 0.5475 0.5065 0.7782 0.5065 0.5468 0.7782 0.8719 0.5065 0.5065 0.5065 0.5065 0.5468 0.8719 0.8719 0.7782 0.5475 0.7782 0.7782 0.8719 0.5065 0.7782 0.8719 0.7782 0.5475 0.5475 0.5065 0.5475 0.5475 0.5468 0.7782 0.8719 0.5475 0.5468 0.5468 0.5065 0.7782 0.5475 0.5468 0.5067 0.5468 0.5468 0.8719 0.8719 0.8719 0.5065 0.5475 0.7782 0.5475 0.7782 0.5468 0.7782 0.5065 0.7782 0.5065 0.7782 0.5065 0.5065 0.5468 0.7782 0.5067 0.5065 0.5067 0.7782 0.7782 0.5475 0.5468 0.5065 0.8719 0.8719 0.5475 0.5065 0.5065 0.5468 0.5065 0.8719 0.5067 0.5067 0.5065 0.8719 0.5067 0.5065 0.5067 0.5065 0.5468 0.5065 0.5067 0.7782 0.5065 0.5067 0.5067 0.5475 0.5475 0.5475 0.7782 0.5065 0.8719 0.5468 0.8719 0.8719 0.5468 0.5475 0.5475 0.5475 0.8719 0.5067 0.5468 0.5065 0.5067 0.5067 0.7782 0.5065 0.7782 0.5468 0.8719 0.5468 0.5468 0.5468 0.8719 0.7782 0.5475 0.7782 0.5067 0.5067 0.5475 0.8719 0.5475 0.7782 0.5475 0.5475 0.5067 0.7782 0.5475 0.7782 0.7782 0.8719 0.5067 0.5468 0.5065 0.5065 0.5475 0.5475 0.5065 0.5475 0.5065 0.5065 0.5475 0.8719 0.7782 0.8719 0.5475 0.5475 0.7782 0.5475 0.5468 0.8719 0.7782 0.5065 0.5065 0.7782 0.5468 0.5468 0.5067 0.8719 0.5065 0.7782 0.5067 0.5067 0.7782 0.8719 0.7782 0.5067 0.5067 0.5067 0.7782 0.7782 0.5468 0.7782 0.5065 0.5067 0.5468 0.7782 0.7782 0.5468 0.5065 0.5067 0.8719 0.5065 0.7782 0.5475 0.7782 0.5468 0.5065 0.5067 0.8719 0.5067 0.5067 0.8719 0.5067 0.5468 0.5475 0.5468 0.5065 0.5067 0.5468 0.5067 0.7782 0.5067 0.5065 0.5065 0.8719 0.5067 0.8719 0.5067 0.5468 0.5065 0.7782 0.5065 0.5065 0.5468 0.5065 0.5067 0.5468 0.5067 0.5468 0.8719 0.5468 0.5065 0.5468 0.8719 0.8719 0.8719 0.5468 0.5067 0.7782 0.5065 0.7782 0.7782 0.7782 0.5067 0.5065 0.5067 0.5475 0.5468 0.7782 0.5067 0.7782 0.5475 0.5067 0.5067 0.7782 0.7782 0.5067 0.5065 0.5475 0.7782 0.5475 0.5468 0.5475 0.5067 0.5067 0.5067 0.5475 0.7782 0.5065 0.8719 0.8719 0.5468 0.5475 0.5475 0.5468 0.7782 0.7782 0.5468 0.5468 0.5468 0.5067 0.5475 0.7782 0.5065 0.5065 0.5067 0.5067 0.5067 0.5067 0.5067 0.8719 0.7782 0.5067 0.5067 0.5475 0.5475 0.8719 0.5067 0.5067 0.7782 0.5065 0.5475 0.7782 0.5067 0.5468 0.8719 0.5475 0.8719 0.5067 0.7782 0.5067 0.5475 0.7782 0.8719 0.8719 0.7782 0.8719 0.5065 0.5067 0.8719 0.5067 0.5468 0.5067 0.5067 0.7782 0.7782 0.5065 0.5067 0.5468 0.8719 0.5475 0.5468 0.7782 0.5067 0.8719 0.5468 0.5475 0.5468 0.5065 0.5065 0.5475 0.5468 0.5065 0.7782 0.5468 0.7782 0.5067 0.5065 0.7782 0.5475 0.5475 0.7782 0.5475 0.5065 0.5475 0.5065 0.7782 0.5067 0.5067 0.7782 0.7782 0.8719 0.5067 0.7782 0.5067 0.5065 0.5468 0.5067 0.7782 0.5065 0.7782 0.7782 0.5067 0.5067 0.5468 0.5475 0.5067 0.5067 0.8719 0.5475 0.5475 0.5468 0.5475 0.5475 0.8719 0.5475 0.5475 0.5065 0.7782 0.7782 0.5067 0.5475 0.5065 0.5067 0.5468 0.7782 0.7782 0.5475 0.7782 0.5468 0.8719 0.5065 0.7782 0.5065 0.7782 0.5475 0.5065 0.5067 0.7782 0.7782 0.7782 0.5067 0.5468 0.5468 0.5468 0.5475 0.5067 0.5468 0.5468 0.5468 0.5468 0.5468 0.8719 0.8719 0.5475 0.8719 0.8719 0.5065 0.5475 0.8719 0.8719 0.5468 0.8719 0.7782 0.5468 0.5067 0.5065 0.8719 0.8719 0.5475 0.5468 0.7782 0.5475 0.5475 0.5065 0.5475 0.5468 0.5067 0.5065 0.5067 0.5468 0.7782 0.5468 0.5067 0.5468 0.5468 0.7782 0.5067 0.7782 0.5067 0.8719 0.5067 0.5065 0.5065 0.5475 0.8719 0.8719 0.7782 0.5468 0.5067 0.5468 0.5065 0.5475 0.5468 0.5475 0.5065 0.5475 0.8719 0.5067 0.5468 0.7782 0.5065 0.5468 0.5468 0.8719 0.5065 0.5475 0.7782 0.5468 0.7782 0.5067 0.5065 0.5468 0.5475 0.8719 0.7782 0.5067 0.5468 0.5475 0.8719 0.5067 0.5468 0.7782 0.5067 0.5067 0.5475 0.8719 0.8719 0.7782 0.5065 0.5475 0.8719 0.8719 0.8719 0.5065 0.5067 0.5468 0.8719 0.5468 0.5468 0.5065 0.8719 0.7782 0.5475 0.7782 0.7782 0.7782 0.5067 0.5065 0.5468 0.5065 0.5475 0.8719 0.5065 0.5065 0.5067 0.5468 0.5475 0.5475 0.5067 0.8719 0.5475 0.7782 0.7782 0.7782 0.5067 0.5065 0.7782 0.5475 0.5468 0.8719 0.5468 0.5468 0.7782 0.5475 0.5065 0.5468 0.5065 0.7782 0.5065 0.5475 0.5468 0.5468 0.5468 0.5065 0.7782 0.5475 0.7782 0.7782 0.7782 0.5475 0.5468 0.5468 0.5475 0.8719 0.5468 0.5067 0.7782 0.5475 0.5468 0.5475 0.5065 0.7782 0.7782 0.7782 0.8719 0.5475 0.5475 0.5475 0.5468 0.5067 0.5475 0.5067 0.5475 0.5468 0.5468 0.5067 0.5468 0.5067 0.5475 0.5475 0.5475 0.5468 0.5067 0.5475 0.5067 0.8719 0.7782 0.7782 0.7782 0.5468 0.8719 0.5475 0.7782 0.5065 0.5475 0.5067 0.5475 0.5065 0.7782 0.8719 0.5065 0.5065 0.8719 0.5067 0.5475 0.5065 0.7782 0.5468 0.5065 0.5468 0.5475 0.5468 0.8719 0.8719 0.5067 0.5065 0.5067 0.7782 0.5065 0.5067 0.5067 0.5067 0.5468 0.5067 0.5065 0.7782 0.5065 0.8719 0.5468 0.5067 0.5468 0.5065 0.8719 0.5065 0.5067 0.8719 0.5067 0.5065 0.5475 0.7782 0.5468 0.5475 0.5065 0.5468 0.5065 0.5468 0.5065 0.5468 0.5475 0.7782 0.7782 0.5468 0.5468 0.5475 0.5067 0.5067 0.5065 0.5067 0.5067 0.7782 0.8719 0.5065 0.5065 0.5468 0.7782 0.5475 0.8719 0.8719 0.5067 0.5067 0.5475 0.8719 0.5065 0.5067 0.8719 0.5468 0.8719 0.5475 0.8719 0.5067 0.5065 0.5468 0.5475 0.8719 0.5475 0.5067 0.5065 0.5065 0.5475 0.5065 0.8719 0.5065 0.5065 0.8719 0.5067 0.5475 0.5475 0.5475 0.5065 0.5067 0.5067 0.7782 0.5065 0.5065 0.5065 0.5468 0.5468 0.5475 0.5067 0.5065 0.5067 0.5468 0.7782 0.5468 0.7782 0.5475 0.5065 0.7782 0.5065 0.5065 0.5468 0.5067 0.5067 0.8719 0.5475 0.5065 0.7782 0.8719 0.5468 0.5468 0.5468 0.5065 0.5065 0.5067 0.5065 0.5475 0.5475 0.7782 0.5475 0.5067 0.5475 0.8719 0.5475 0.5475 0.5065 0.5468 0.5065 0.5468 0.5475 0.7782 0.5067 0.5475 0.5475 0.8719 0.8719 0.7782 0.5065 0.5065 0.5067 0.5468 0.5065 0.8719 0.8719 0.5065 0.5475 0.7782 0.5067 0.7782 0.5468 0.5067 0.8719 0.8719 0.8719 0.7782 0.5468 0.5065 0.5468 0.5468 0.5475 0.5065 0.8719 0.5468 0.5067 0.8719 0.7782 0.5475 0.5065 0.5067 0.5468 0.7782 0.8719 0.8719 0.8719 0.5065 0.7782 0.8719 0.8719 0.5468 0.5468 0.5065 0.5475 0.5475 0.5067 0.5475 0.5475 0.5067 0.5067 0.5475 0.5475 0.5468 0.5475 0.5468 0.5065 0.7782 0.7782 0.5067 0.5475 0.8719 0.5475 0.7782 0.5065 0.5065 0.5065 0.5067 0.5065 0.8719 0.7782 0.8719 0.5067 0.5468 0.5475 0.5475 0.5468 0.5065 0.5067 0.5468 0.7782 0.8719 0.5475 0.5475 0.5067 0.5067 0.7782 0.7782 0.5065 0.5475 0.5475 0.5468 0.5475 0.8719 0.8719 0.7782 0.5065 0.5065 0.5065 0.7782 0.5475 0.5475 0.8719" HIT_INDICES="33 78 87 116 118 252 553 637 830 904 968 1006 1109 1139 1193 1287 1300 1377 1494 1607 1925 1926 2002 2022 2127 2170 2336 2428 2516 2539 2636 3229 3231 3261 3323 3559 3605 3685 3765 3777 3950 3971 3976 4037 4233 4342 4383 4487 4495 4715 4854 5031 5042 5049 5106 5144 5188 5384 5509 5647 5649 5828 5933 5943 5978 5983 6007 6011 6014 6027 6029 6031 6045 6114 6142 6154 6178 6198 6202 6216 6259 6275 6294 6303 6373 6375 6381 6429 6442 6462 6473 6515 6527 6564 6602 6617 6626 6687 6706 6731 6738 6754 6774 6903 6928 7031 7056 7087 7103 7131 7134 7159 7260 7358 7414 7451 7456 7488 7489 7504 7545 7547 7583 7665 7727 7837 7907 7935 7939 7967 8028 8241 8316 8351 8380 8451 8553 8659 8673 8746 8791 8931 8938 8946 8999 9023 9039 9121 9133 9302 9351 9368 9411 9615 9621 9633 9637 9889 9967 9993 10010 10014 10022 10124 10170 10188 10195 10262 10275 10293 10391 10412 10430 10523 10604 10643 10678 10693 10712 10768 10791 10793 10798 10839 10861 10865 10901 10937 10960 10998 11089 11093 11130 11231 11293 11299 11335 11372 11393 11511 11550 11567 11575 11612 11817 11898 11928 11951 11965 12034 12040 12090 12125 12189 12195 12200 12246 12250 12370 12402 12421 12431 12443 12541 12572 12631 12664 12772 12827 12860 12903 12908 12963 13000 13004 13006 13169 13209 13216 13246 13251 13291 13315 13329 13372 13386 13415 13484 13496 13675 13678 13697 13707 13757 13760 13805 13828 13865 13927 13967 14010 14031 14133 14135 14140 14175 14206 14224 14269 14305 14425 14434 14595 14653 14664 14695 14700 14736 14757 14779 14846 14903 14948 14949 14994 15003 15023 15047 15080 15088 15112 15132 15186 15205 15239 15258 15381 15400 15435 15440 15462 15485 15508 15529 15678 15684 15797 15832 15853 15869 15916 15943 15981 16022 16085 16138 16246 16305 16355 16370 16375 16471 16497 16542 16562 16570 16585 16633 16662 16684 16723 16724 16835 16892 16931 17014 17051 17052 17064 17088 17139 17321 17343 17348 17351 17367 17395 17419 17456 17501 17552 17616 17618 17682 17773 17778 17802 17812 17938 17948 17949 18028 18087 18093 18098 18103 18124 18170 18229 18242 18255 18261 18262 18343 18390 18431 18510 18519 18525 18555 18568 18585 18589 18653 18671 18712 18747 18752 18820 18869 18895 18946 19010 19025 19118 19272 19286 19291 19321 19324 19337 19529 19589 19618 19624 19653 19710 19716 19756 19763 19789 19834 19844 19867 19904 19907 19937 19986 20050 20085 20208 20244 20255 20285 20306 20591 20616 20635 20640 20655 20665 20690 20696 20715 20734 20735 20742 20771 20836 20895 20905 20939 20968 21050 21051 21078 21133 21145 21166 21168 21256 21370 21403 21405 21417 21502 21525 21605 21614 21649 21672 21729 21805 21887 21969 21983 21984 22081 22135 22149 22161 22240 22294 22321 22372 22555 22593 22606 22695 22704 22707 22782 22793 22809 22844 22859 22874 22882 22919 22960 22967 22974 23009 23083 23092 23106 23110 23112 23234 23255 23260 23261 23262 23270 23308 23322 23336 23380 23466 23478 23479 23508 23540 23558 23561 23563 23586 23588 23624 23632 23637 23726 23729 23746 23757 23767 23789 23797 23804 23805 23840 23855 23923 23933 23953 24018 24037 24039 24090 24161 24178 24261 24269 24298 24308 24328 24344 24352 24425 24463 24543 24565 24636 24711 24738 24762 24786 24797 24834 24844 24909 24979 25019 25048 25081 25100 25114 25133 25190 25224 25296 25305 25323 25326 25327 25345 25371 25476 25513 25576 25582 25821 25832 25854 25856 25874 25903 25927 25944 25949 26040 26045 26052 26053 26063 26073 26113 26133 26141 26165 26203 26262 26316 26317 26338 26435 26453 26484 26489 26515 26531 26535 26565 26569 26653 26690 26768 26802 26817 26828 26855 26906 26937 26944 26970 26997 27061 27071 27073 27100 27124 27154 27193 27221 27222 27234 27256 27257 27277 27295 27421 27432 27454 27490 27509 27552 27588 27637 27651 27713 27734 27751 27773 27782 27813 27819 27917 27954 27967 28016 28085 28118 28129 28158 28171 28188 28202 28223 28251 28266 28294 28301 28343 28357 28391 28407 28463 28464 28488 28500 28502 28524 28575 28596 28647 28701 28703 28786 28814 28829 28832 28833 28862 28900 28931 28951 28956 28963 28975 29002 29010 29011 29022 29025 29033 29035 29039 29046 29155 29165 29232 29248 29249 29254 29297 29329 29334 29347 29387 29430 29436 29438 29443 29447 29505 29516 29529 29547 29569 29618 29621 29630 29643 29744 29900 30092 30106 30193 30284 30342 30384 30448 30522 30715 30831 30916 30938 30982 31004 31128 31165 31266 31381 31439 31560 31607 31673 31832 31849 32017 32159 32337 32444 32661 32840 32947 33002 33036 33357 33410 33575 33810 33979 34075 35513 35662 35826 35978 36572 36862 37785 38392 38751 38827 38998 38999 39214 39469 39717 40303 40355 41147 41226 41343 41364 41561 42602 42792 43124 43234 43380 43514 43571 43624 43818 44153 44257 44640 44714 44790 45311 45441 46186 46606 46654 46722 47027 47177 47526 47830 48224 48475 48582 49000 49060 49141 50572 51067 51162 51827 51833 52035 52206 52308 52541 52629 52680 53064 53407 54282 54878 55118 55594 55924 56013 56299 56671 56672 56972 57062 57220 57356 57394 57588 58037 58669 58784" ES_PROFILE="-0.0006 -0.0013 -0.0015 -0.0019 -0.0019 -0.0042 -0.0094 -0.0108 -0.0141 -0.0153 -0.0164 -0.0171 -0.0188 -0.0193 -0.0202 -0.0218 -0.0220 -0.0233 -0.0253 -0.0272 -0.0327 -0.0327 -0.0339 -0.0343 -0.0360 -0.0368 -0.0396 -0.0412 -0.0427 -0.0430 -0.0447 -0.0548 -0.0548 -0.0553 -0.0564 -0.0604 -0.0612 -0.0625 -0.0639 -0.0641 -0.0670 -0.0674 -0.0674 -0.0685 -0.0718 -0.0737 -0.0744 -0.0761 -0.0762 -0.0800 -0.0824 -0.0854 -0.0855 -0.0856 -0.0866 -0.0872 -0.0880 -0.0913 -0.0934 -0.0958 -0.0958 0.4515 0.4818 0.5110 0.5310 0.5509 0.5668 0.5827 0.5984 0.6126 0.6268 0.6410 0.6539 0.6620 0.6697 0.6772 0.6837 0.6899 0.6962 0.7023 0.7069 0.7118 0.7163 0.7209 0.7235 0.7273 0.7310 0.7336 0.7368 0.7397 0.7427 0.7449 0.7475 0.7495 0.7514 0.7536 0.7559 0.7571 0.7589 0.7606 0.7626 0.7644 0.7660 0.7656 0.7669 0.7667 0.7678 0.7688 0.7700 0.7710 0.7724 0.7733 0.7729 0.7724 0.7726 0.7730 0.7741 0.7746 0.7757 0.7765 0.7768 0.7778 0.7782 0.7778 0.7777 0.7767 0.7763 0.7767 0.7775 0.7778 0.7776 0.7747 0.7741 0.7742 0.7744 0.7739 0.7728 0.7716 0.7720 0.7714 0.7712 0.7694 0.7699 0.7703 0.7700 0.7701 0.7704 0.7696 0.7699 0.7676 0.7672 0.7675 0.7672 0.7642 0.7646 0.7649 0.7653 0.7614 0.7605 0.7605 0.7607 0.7610 0.7613 0.7600 0.7597 0.7598 0.7601 0.7594 0.7595 0.7597 0.7584 0.7584 0.7585 0.7573 0.7563 0.7560 0.7558 0.7560 0.7560 0.7554 0.7554 0.7558 0.7561 0.7557 0.7557 0.7560 0.7558 0.7555 0.7555 0.7552 0.7540 0.7543 0.7540 0.7527 0.7519 0.7522 0.7519 0.7516 0.7516 0.7499 0.7496 0.7496 0.7498 0.7495 0.7463 0.7453 0.7451 0.7450 0.7451 0.7442 0.7444 0.7439 0.7436 0.7428 0.7430 0.7432 0.7427 0.7429 0.7412 0.7409 0.7409 0.7410 0.7411 0.7397 0.7394 0.7387 0.7384 0.7369 0.7362 0.7359 0.7354 0.7356 0.7350 0.7346 0.7348 0.7350 0.7325 0.7321 0.7322 0.7320 0.7321 0.7317 0.7316 0.7316 0.7311 0.7311 0.7309 0.7299 0.7300 0.7272 0.7274 0.7273 0.7274 0.7268 0.7270 0.7264 0.7263 0.7259 0.7251 0.7246 0.7241 0.7240 0.7225 0.7227 0.7228 0.7225 0.7222 0.7221 0.7216 0.7212 0.7194 0.7194 0.7169 0.7161 0.7162 0.7159 0.7160 0.7156 0.7155 0.7153 0.7144 0.7136 0.7130 0.7132 0.7127 0.7127 0.7126 0.7124 0.7121 0.7121 0.7119 0.7118 0.7111 0.7110 0.7106 0.7105 0.7086 0.7085 0.7081 0.7082 0.7080 0.7078 0.7076 0.7075 0.7051 0.7052 0.7034 0.7030 0.7029 0.7028 0.7022 0.7019 0.7015 0.7009 0.7001 0.6993 0.6977 0.6968 0.6962 0.6961 0.6962 0.6947 0.6945 0.6939 0.6937 0.6938 0.6937 0.6930 0.6927 0.6925 0.6920 0.6922 0.6905 0.6897 0.6892 0.6879 0.6875 0.6876 0.6876 0.6873 0.6866 0.6837 0.6835 0.6835 0.6837 0.6836 0.6832 0.6830 0.6825 0.6819 0.6812 0.6803 0.6804 0.6795 0.6781 0.6781 0.6779 0.6779 0.6759 0.6758 0.6760 0.6748 0.6739 0.6740 0.6740 0.6741 0.6739 0.6733 0.6724 0.6723 0.6723 0.6723 0.6724 0.6712 0.6705 0.6700 0.6688 0.6688 0.6688 0.6685 0.6684 0.6682 0.6683 0.6674 0.6672 0.6666 0.6662 0.6662 0.6652 0.6645 0.6642 0.6635 0.6625 0.6624 0.6609 0.6584 0.6583 0.6584 0.6580 0.6581 0.6580 0.6548 0.6539 0.6536 0.6536 0.6532 0.6524 0.6524 0.6518 0.6519 0.6515 0.6509 0.6509 0.6506 0.6501 0.6502 0.6498 0.6491 0.6481 0.6476 0.6456 0.6451 0.6451 0.6447 0.6444 0.6397 0.6394 0.6392 0.6392 0.6391 0.6390 0.6387 0.6387 0.6385 0.6383 0.6384 0.6384 0.6380 0.6370 0.6361 0.6361 0.6356 0.6352 0.6339 0.6340 0.6337 0.6328 0.6327 0.6325 0.6326 0.6312 0.6293 0.6289 0.6290 0.6289 0.6275 0.6272 0.6260 0.6259 0.6254 0.6251 0.6242 0.6231 0.6217 0.6204 0.6203 0.6204 0.6188 0.6180 0.6179 0.6178 0.6165 0.6157 0.6153 0.6145 0.6115 0.6109 0.6108 0.6094 0.6093 0.6094 0.6082 0.6081 0.6079 0.6074 0.6072 0.6070 0.6070 0.6065 0.6058 0.6058 0.6058 0.6053 0.6041 0.6040 0.6039 0.6039 0.6040 0.6020 0.6017 0.6017 0.6018 0.6018 0.6018 0.6012 0.6011 0.6009 0.6002 0.5988 0.5987 0.5988 0.5984 0.5979 0.5977 0.5977 0.5978 0.5975 0.5975 0.5970 0.5969 0.5969 0.5955 0.5955 0.5953 0.5952 0.5951 0.5948 0.5948 0.5947 0.5948 0.5943 0.5941 0.5930 0.5929 0.5926 0.5916 0.5914 0.5914 0.5906 0.5895 0.5893 0.5879 0.5879 0.5874 0.5873 0.5871 0.5869 0.5868 0.5856 0.5851 0.5838 0.5834 0.5823 0.5811 0.5807 0.5804 0.5800 0.5799 0.5793 0.5792 0.5782 0.5771 0.5764 0.5760 0.5755 0.5753 0.5751 0.5748 0.5739 0.5734 0.5722 0.5721 0.5719 0.5719 0.5720 0.5717 0.5713 0.5696 0.5690 0.5680 0.5680 0.5639 0.5638 0.5635 0.5635 0.5632 0.5628 0.5625 0.5622 0.5622 0.5607 0.5607 0.5606 0.5606 0.5605 0.5604 0.5598 0.5595 0.5594 0.5591 0.5585 0.5575 0.5566 0.5567 0.5564 0.5547 0.5545 0.5540 0.5540 0.5536 0.5534 0.5533 0.5529 0.5529 0.5515 0.5509 0.5496 0.5491 0.5489 0.5487 0.5483 0.5475 0.5470 0.5469 0.5465 0.5461 0.5450 0.5449 0.5449 0.5445 0.5441 0.5437 0.5430 0.5426 0.5426 0.5425 0.5421 0.5422 0.5419 0.5416 0.5395 0.5393 0.5390 0.5384 0.5381 0.5374 0.5369 0.5360 0.5358 0.5348 0.5345 0.5342 0.5339 0.5338 0.5333 0.5332 0.5316 0.5310 0.5308 0.5300 0.5288 0.5283 0.5281 0.5277 0.5275 0.5272 0.5270 0.5267 0.5262 0.5260 0.5256 0.5255 0.5248 0.5246 0.5240 0.5238 0.5228 0.5228 0.5225 0.5223 0.5223 0.5219 0.5211 0.5207 0.5199 0.5190 0.5190 0.5176 0.5171 0.5169 0.5169 0.5169 0.5164 0.5158 0.5153 0.5149 0.5149 0.5148 0.5146 0.5142 0.5140 0.5140 0.5139 0.5139 0.5137 0.5137 0.5137 0.5136 0.5117 0.5116 0.5104 0.5102 0.5102 0.5101 0.5094 0.5089 0.5088 0.5086 0.5079 0.5072 0.5071 0.5071 0.5071 0.5070 0.5060 0.5059 0.5057 0.5054 0.5050 0.5042 0.5041 0.5040 0.5038 0.5021 0.4994 0.4961 0.4959 0.4944 0.4929 0.4919 0.4912 0.4901 0.4889 0.4856 0.4836 0.4822 0.4818 0.4811 0.4807 0.4786 0.4780 0.4763 0.4743 0.4733 0.4713 0.4705 0.4694 0.4667 0.4664 0.4635 0.4611 0.4581 0.4563 0.4525 0.4495 0.4477 0.4467 0.4462 0.4407 0.4398 0.4370 0.4330 0.4301 0.4285 0.4038 0.4013 0.3985 0.3959 0.3857 0.3808 0.3649 0.3545 0.3484 0.3471 0.3442 0.3442 0.3405 0.3362 0.3319 0.3219 0.3210 0.3075 0.3061 0.3041 0.3038 0.3004 0.2826 0.2793 0.2737 0.2718 0.2693 0.2670 0.2661 0.2652 0.2619 0.2561 0.2544 0.2478 0.2466 0.2453 0.2364 0.2341 0.2214 0.2142 0.2134 0.2122 0.2070 0.2045 0.1985 0.1933 0.1866 0.1823 0.1805 0.1733 0.1723 0.1709 0.1464 0.1379 0.1363 0.1249 0.1248 0.1214 0.1185 0.1167 0.1127 0.1113 0.1104 0.1038 0.0980 0.0830 0.0728 0.0687 0.0605 0.0549 0.0534 0.0485 0.0421 0.0421 0.0370 0.0354 0.0328 0.0304 0.0298 0.0265 0.0188 0.0080 0.0060" RANK_AT_ES="7583.0000" RANK_SCORE_AT_ES="7.0161"/>
  <DTG RANKED_LIST="fpkm.rnk" TEMPLATE="sample.cls" GENESET="gene_sets.gmt#SENSORY_PERCEPTION_OF_CHEMICAL_STIMULUS(GO:0007606)" ES="0.7475" NES="1.2518" NP="0.1410" FDR="0.4179" FWER="0.8280" RND_ES="0.9243 0.4932 0.4932 0.5106 0.5106 0.7475 0.5106 0.7475 0.4948 0.7475 0.9243 0.7475 0.7475 0.7475 0.5106 0.4948 0.4932 0.4932 0.4932 0.4538 0.4538 0.4932 0.7475 0.4932 0.4538 0.7475 0.7475 0.4538 0.5106 0.7475 0.4948 0.5106 0.9243 0.7475 0.9243 0.4538 0.7475 0.5106 0.4538 0.4538 0.4948 0.4948 0.4538 0.7475 0.4948 0.7475 0.4538 0.4932 0.7475 0.4948 0.7475 0.9243 0.5106 0.4538 0.4932 0.7475 0.7475 0.4538 0.4932 0.5106 0.5106 0.7475 0.4538 0.9243 0.4538 0.5106 0.9243 0.4932 0.4948 0.9243 0.4538 0.5106 0.4948 0.7475 0.7475 0.4932 0.9243 0.9243 0.5106 0.5106 0.4948 0.7475 0.4932 0.4932 0.4538 0.9243 0.4538 0.4538 0.4538 0.4948 0.9243 0.5106 0.9243 0.5106 0.4948 0.7475 0.4538 0.4932 0.9243 0.4948 0.4948 0.7475 0.4932 0.9243 0.5106 0.9243 0.4948 0.7475 0.4932 0.9243 0.7475 0.9243 0.7475 0.7475 0.9243 0.5106 0.5106 0.4932 0.4948 0.4538 0.5106 0.7475 0.7475 0.7475 0.7475 0.4948 0.4538 0.7475 0.4538 0.5106 0.7475 0.9243 0.4538 0.4538 0.4538 0.4538 0.5106 0.9243 0.9243 0.7475 0.4948 0.7475 0.7475 0.9243 0.4538 0.7475 0.9243 0.7475 0.4948 0.4948 0.4538 0.4948 0.4948 0.5106 0.7475 0.9243 0.4948 0.5106 0.5106 0.4538 0.7475 0.4948 0.5106 0.4932 0.5106 0.5106 0.9243 0.9243 0.9243 0.4538 0.4948 0.7475 0.4948 0.7475 0.5106 0.7475 0.4538 0.7475 0.4538 0.7475 0.4538 0.4538 0.5106 0.7475 0.4932 0.4538 0.4932 0.7475 0.7475 0.4948 0.5106 0.4538 0.9243 0.9243 0.4948 0.4538 0.4538 0.5106 0.4538 0.9243 0.4932 0.4932 0.4538 0.9243 0.4932 0.4538 0.4932 0.4538 0.5106 0.4538 0.4932 0.7475 0.4538 0.4932 0.4932 0.4948 0.4948 0.4948 0.7475 0.4538 0.9243 0.5106 0.9243 0.9243 0.5106 0.4948 0.4948 0.4948 0.9243 0.4932 0.5106 0.4538 0.4932 0.4932 0.7475 0.4538 0.7475 0.5106 0.9243 0.5106 0.5106 0.5106 0.9243 0.7475 0.4948 0.7475 0.4932 0.4932 0.4948 0.9243 0.4948 0.7475 0.4948 0.4948 0.4932 0.7475 0.4948 0.7475 0.7475 0.9243 0.4932 0.5106 0.4538 0.4538 0.4948 0.4948 0.4538 0.4948 0.4538 0.4538 0.4948 0.9243 0.7475 0.9243 0.4948 0.4948 0.7475 0.4948 0.5106 0.9243 0.7475 0.4538 0.4538 0.7475 0.5106 0.5106 0.4932 0.9243 0.4538 0.7475 0.4932 0.4932 0.7475 0.9243 0.7475 0.4932 0.4932 0.4932 0.7475 0.7475 0.5106 0.7475 0.4538 0.4932 0.5106 0.7475 0.7475 0.5106 0.4538 0.4932 0.9243 0.4538 0.7475 0.4948 0.7475 0.5106 0.4538 0.4932 0.9243 0.4932 0.4932 0.9243 0.4932 0.5106 0.4948 0.5106 0.4538 0.4932 0.5106 0.4932 0.7475 0.4932 0.4538 0.4538 0.9243 0.4932 0.9243 0.4932 0.5106 0.4538 0.7475 0.4538 0.4538 0.5106 0.4538 0.4932 0.5106 0.4932 0.5106 0.9243 0.5106 0.4538 0.5106 0.9243 0.9243 0.9243 0.5106 0.4932 0.7475 0.4538 0.7475 0.7475 0.7475 0.4932 0.4538 0.4932 0.4948 0.5106 0.7475 0.4932 0.7475 0.4948 0.4932 0.4932 0.7475 0.7475 0.4932 0.4538 0.4948 0.7475 0.4948 0.5106 0.4948 0.4932 0.4932 0.4932 0.4948 0.7475 0.4538 0.9243 0.9243 0.5106 0.4948 0.4948 0.5106 0.7475 0.7475 0.5106 0.5106 0.5106 0.4932 0.4948 0.7475 0.4538 0.4538 0.4932 0.4932 0.4932 0.4932 0.4932 0.9243 0.7475 0.4932 0.4932 0.4948 0.4948 0.9243 0.4932 0.4932 0.7475 0.4538 0.4948 0.7475 0.4932 0.5106 0.9243 0.4948 0.9243 0.4932 0.7475 0.4932 0.4948 0.7475 0.9243 0.9243 0.7475 0.9243 0.4538 0.4932 0.9243 0.4932 0.5106 0.4932 0.4932 0.7475 0.7475 0.4538 0.4932 0.5106 0.9243 0.4948 0.5106 0.7475 0.4932 0.9243 0.5106 0.4948 0.5106 0.4538 0.4538 0.4948 0.5106 0.4538 0.7475 0.5106 0.7475 0.4932 0.4538 0.7475 0.4948 0.4948 0.7475 0.4948 0.4538 0.4948 0.4538 0.7475 0.4932 0.4932 0.7475 0.7475 0.9243 0.4932 0.7475 0.4932 0.4538 0.5106 0.4932 0.7475 0.4538 0.7475 0.7475 0.4932 0.4932 0.5106 0.4948 0.4932 0.4932 0.9243 0.4948 0.4948 0.5106 0.4948 0.4948 0.9243 0.4948 0.4948 0.4538 0.7475 0.7475 0.4932 0.4948 0.4538 0.4932 0.5106 0.7475 0.7475 0.4948 0.7475 0.5106 0.9243 0.4538 0.7475 0.4538 0.7475 0.4948 0.4538 0.4932 0.7475 0.7475 0.7475 0.4932 0.5106 0.5106 0.5106 0.4948 0.4932 0.5106 0.5106 0.5106 0.5106 0.5106 0.9243 0.9243 0.4948 0.9243 0.9243 0.4538 0.4948 0.9243 0.9243 0.5106 0.9243 0.7475 0.5106 0.4932 0.4538 0.9243 0.9243 0.4948 0.5106 0.7475 0.4948 0.4948 0.4538 0.4948 0.5106 0.4932 0.4538 0.4932 0.5106 0.7475 0.5106 0.4932 0.5106 0.5106 0.7475 0.4932 0.7475 0.4932 0.9243 0.4932 0.4538 0.4538 0.4948 0.9243 0.9243 0.7475 0.5106 0.4932 0.5106 0.4538 0.4948 0.5106 0.4948 0.4538 0.4948 0.9243 0.4932 0.5106 0.7475 0.4538 0.5106 0.5106 0.9243 0.4538 0.4948 0.7475 0.5106 0.7475 0.4932 0.4538 0.5106 0.4948 0.9243 0.7475 0.4932 0.5106 0.4948 0.9243 0.4932 0.5106 0.7475 0.4932 0.4932 0.4948 0.9243 0.9243 0.7475 0.4538 0.4948 0.9243 0.9243 0.9243 0.4538 0.4932 0.5106 0.9243 0.5106 0.5106 0.4538 0.9243 0.7475 0.4948 0.7475 0.7475 0.7475 0.4932 0.4538 0.5106 0.4538 0.4948 0.9243 0.4538 0.4538 0.4932 0.5106 0.4948 0.4948 0.4932 0.9243 0.4948 0.7475 0.7475 0.7475 0.4932 0.4538 0.7475 0.4948 0.5106 0.9243 0.5106 0.5106 0.7475 0.4948 0.4538 0.5106 0.4538 0.7475 0.4538 0.4948 0.5106 0.5106 0.5106 0.4538 0.7475 0.4948 0.7475 0.7475 0.7475 0.4948 0.5106 0.5106 0.4948 0.9243 0.5106 0.4932 0.7475 0.4948 0.5106 0.4948 0.4538 0.7475 0.7475 0.7475 0.9243 0.4948 0.4948 0.4948 0.5106 0.4932 0.4948 0.4932 0.4948 0.5106 0.5106 0.4932 0.5106 0.4932 0.4948 0.4948 0.4948 0.5106 0.4932 0.4948 0.4932 0.9243 0.7475 0.7475 0.7475 0.5106 0.9243 0.4948 0.7475 0.4538 0.4948 0.4932 0.4948 0.4538 0.7475 0.9243 0.4538 0.4538 0.9243 0.4932 0.4948 0.4538 0.7475 0.5106 0.4538 0.5106 0.4948 0.5106 0.9243 0.9243 0.4932 0.4538 0.4932 0.7475 0.4538 0.4932 0.4932 0.4932 0.5106 0.4932 0.4538 0.7475 0.4538 0.9243 0.5106 0.4932 0.5106 0.4538 0.9243 0.4538 0.4932 0.9243 0.4932 0.4538 0.4948 0.7475 0.5106 0.4948 0.4538 0.5106 0.4538 0.5106 0.4538 0.5106 0.4948 0.7475 0.7475 0.5106 0.5106 0.4948 0.4932 0.4932 0.4538 0.4932 0.4932 0.7475 0.9243 0.4538 0.4538 0.5106 0.7475 0.4948 0.9243 0.9243 0.4932 0.4932 0.4948 0.9243 0.4538 0.4932 0.9243 0.5106 0.9243 0.4948 0.9243 0.4932 0.4538 0.5106 0.4948 0.9243 0.4948 0.4932 0.4538 0.4538 0.4948 0.4538 0.9243 0.4538 0.4538 0.9243 0.4932 0.4948 0.4948 0.4948 0.4538 0.4932 0.4932 0.7475 0.4538 0.4538 0.4538 0.5106 0.5106 0.4948 0.4932 0.4538 0.4932 0.5106 0.7475 0.5106 0.7475 0.4948 0.4538 0.7475 0.4538 0.4538 0.5106 0.4932 0.4932 0.9243 0.4948 0.4538 0.7475 0.9243 0.5106 0.5106 0.5106 0.4538 0.4538 0.4932 0.4538 0.4948 0.4948 0.7475 0.4948 0.4932 0.4948 0.9243 0.4948 0.4948 0.4538 0.5106 0.4538 0.5106 0.4948 0.7475 0.4932 0.4948 0.4948 0.9243 0.9243 0.7475 0.4538 0.4538 0.4932 0.5106 0.4538 0.9243 0.9243 0.4538 0.4948 0.7475 0.4932 0.7475 0.5106 0.4932 0.9243 0.9243 0.9243 0.7475 0.5106 0.4538 0.5106 0.5106 0.4948 0.4538 0.9243 0.5106 0.4932 0.9243 0.7475 0.4948 0.4538 0.4932 0.5106 0.7475 0.9243 0.9243 0.9243 0.4538 0.7475 0.9243 0.9243 0.5106 0.5106 0.4538 0.4948 0.4948 0.4932 0.4948 0.4948 0.4932 0.4932 0.4948 0.4948 0.5106 0.4948 0.5106 0.4538 0.7475 0.7475 0.4932 0.4948 0.9243 0.4948 0.7475 0.4538 0.4538 0.4538 0.4932 0.4538 0.9243 0.7475 0.9243 0.4932 0.5106 0.4948 0.4948 0.5106 0.4538 0.4932 0.5106 0.7475 0.9243 0.4948 0.4948 0.4932 0.4932 0.7475 0.7475 0.4538 0.4948 0.4948 0.5106 0.4948 0.9243 0.9243 0.7475 0.4538 0.4538 0.4538 0.7475 0.4948 0.4948 0.9243" HIT_INDICES="34 436 495 659 697 763 1269 1642 1661 1703 1707 1822 1934 2369 2457 2598 2689 3029 3582 3881 4229 4339 4379 4459 4470 4503 4597 4866 5174 5913 6233 6381 7438 7558 7761 7873 8582 9447 9633 9703 9774 9891 10446 11211 11683 12207 12577 13514 15083 16574 16841 16995 17329 17368 17573 18236 19764 20087 20421 20549 20766 21363 21395 21644 22898 23096 23300 23316 23338 23704 24203 24394 24940 25139 25798 26987 27234 27245 27876 27920 27963 28540 28651 28660 29362 29500 29577 29679 29740 29763 30074 30117 30625 30961 31011 31149 31168 31394 31429 31502 31534 31640 31757 32140 32187 32449 32770 33227 33316 33336 33337 33445 33446 33447 33448 33450 33464 33549 33550 33580 33657 33662 33758 34161 34252 34415 34456 34639 34776 34893 34964 34988 35066 35129 35144 35185 35186 35269 35279 35376 35417 35485 35508 35509 35639 35748 35777 35886 35902 36000 36012 36023 36024 36025 36124 36162 36265 36321 36443 36469 36548 36578 36691 36738 36826 36855 36858 37200 37212 37407 37459 37466 37582 37621 37656 37889 37931 37942 37956 37990 38017 38020 38033 38094 38143 38232 38241 38250 38373 38422 38544 38697 38822 39294 39295 39330 39360 39643 39645 39673 39690 39742 39745 39753 39794 39979 40009 40039 40059 40141 40142 40179 40260 40328 40417 40493 40712 40752 40822 40857 40877 40926 41007 41034 41040 41182 41385 41390 41560 41567 41602 41713 41714 41844 42029 42045 42101 42224 42252 42253 42256 42257 42310 42321 42457 42463 42517 42518 42719 42836 42957 42968 43103 43142 43290 43379 43386 43486 43524 43768 43935 43949 43978 44094 44096 44097 44113 44375 44444 44456 44457 44458 44489 44546 44560 44592 44641 44644 44646 44666 44668 44703 44751 44842 45019 45069 45086 45093 45102 45116 45126 45387 45479 45512 45605 46068 46077 46515 46558 46560 46617 46634 46657 46718 46748 46753 46898 46899 46961 47065 47073 47089 47093 47167 47272 47278 47370 47524 47560 47563 47617 47693 47694 47704 47712 47713 47715 47717 47831 47994 48158 48161 48489 48565 48575 48593 48807 48874 48892 48914 48924 48938 48974 49128 49146 49169 49212 49250 49324 49471 49678 49847 49848 49849 49954 49992 50098 50109 50157 50163 50210 50212 50215 50243 50254 50297 50312 50452 50456 50618 50653 50755 50763 50796 50858 50927 50950 50970 51101 51172 51223 51467 51536 51598 51684 51892 51931 51958 51998 52006 52034 52133 52265 52351 52359 52406 52408 52411 52415 52442 52463 52543 52571 52655 52730 52810 52814 52873 52874 52898 52899 52900 52907 52971 52996 52998 53050 53082 53142 53178 53247 53526 53671 53707 53833 54065 54101 54145 54190 54274 54335 54467 54579 54623 54769 54802 55060 55063 55142 55218 55219 55282 55368 55369 55487 55618 55662 55663 55667 55738 56167 56210 56260 56266 56473 56536 56560 56586 56625 56807 56911 56954 56975 57111 57158 57232 57242 57382 57425 57456 57533 57789 57801 57967 58046 58173 58247 58256 58270 58449 58515 58523 58553 58570 58588 58606 58617 58677 59083 59095 59118" ES_PROFILE="-0.0006 -0.0074 -0.0083 -0.0111 -0.0117 -0.0128 -0.0214 -0.0277 -0.0280 -0.0287 -0.0287 -0.0306 -0.0325 -0.0399 -0.0413 -0.0437 -0.0452 -0.0510 -0.0603 -0.0654 -0.0713 -0.0731 -0.0738 -0.0751 -0.0752 -0.0758 -0.0773 -0.0819 -0.0871 0.5538 0.6407 0.6983 0.6980 0.7121 0.7232 0.7350 0.7332 0.7263 0.7305 0.7366 0.7426 0.7475 0.7442 0.7366 0.7336 0.7292 0.7273 0.7151 0.6914 0.6686 0.6667 0.6666 0.6633 0.6650 0.6639 0.6547 0.6305 0.6267 0.6227 0.6222 0.6202 0.6115 0.6124 0.6096 0.5895 0.5873 0.5849 0.5858 0.5866 0.5814 0.5739 0.5715 0.5631 0.5605 0.5500 0.5302 0.5264 0.5267 0.5162 0.5158 0.5153 0.5057 0.5039 0.5039 0.4920 0.4897 0.4884 0.4867 0.4857 0.4853 0.4800 0.4793 0.4706 0.4649 0.4641 0.4618 0.4615 0.4576 0.4570 0.4558 0.4553 0.4535 0.4515 0.4450 0.4442 0.4398 0.4343 0.4266 0.4251 0.4248 0.4248 0.4230 0.4230 0.4230 0.4231 0.4231 0.4229 0.4215 0.4215 0.4210 0.4197 0.4197 0.4181 0.4113 0.4097 0.4070 0.4063 0.4033 0.4010 0.3990 0.3978 0.3975 0.3962 0.3952 0.3949 0.3943 0.3943 0.3929 0.3928 0.3912 0.3905 0.3894 0.3890 0.3891 0.3869 0.3851 0.3846 0.3828 0.3826 0.3809 0.3808 0.3806 0.3806 0.3807 0.3790 0.3784 0.3767 0.3758 0.3737 0.3733 0.3720 0.3716 0.3697 0.3689 0.3674 0.3670 0.3670 0.3612 0.3610 0.3577 0.3569 0.3568 0.3549 0.3542 0.3537 0.3498 0.3491 0.3489 0.3487 0.3482 0.3478 0.3478 0.3476 0.3466 0.3458 0.3443 0.3442 0.3441 0.3420 0.3412 0.3392 0.3366 0.3345 0.3265 0.3265 0.3260 0.3255 0.3207 0.3207 0.3203 0.3200 0.3192 0.3192 0.3191 0.3184 0.3153 0.3148 0.3144 0.3141 0.3127 0.3127 0.3121 0.3108 0.3097 0.3082 0.3069 0.3032 0.3026 0.3015 0.3009 0.3006 0.2998 0.2985 0.2980 0.2980 0.2956 0.2922 0.2921 0.2893 0.2892 0.2886 0.2868 0.2868 0.2846 0.2815 0.2813 0.2804 0.2783 0.2779 0.2779 0.2779 0.2779 0.2770 0.2769 0.2746 0.2745 0.2737 0.2737 0.2703 0.2683 0.2663 0.2662 0.2639 0.2633 0.2608 0.2593 0.2592 0.2576 0.2570 0.2528 0.2500 0.2498 0.2494 0.2474 0.2475 0.2475 0.2472 0.2428 0.2417 0.2415 0.2415 0.2416 0.2411 0.2401 0.2399 0.2394 0.2386 0.2386 0.2386 0.2383 0.2383 0.2378 0.2370 0.2355 0.2325 0.2317 0.2314 0.2314 0.2313 0.2311 0.2309 0.2265 0.2250 0.2245 0.2229 0.2151 0.2149 0.2075 0.2068 0.2068 0.2059 0.2056 0.2053 0.2043 0.2038 0.2038 0.2013 0.2014 0.2003 0.1986 0.1985 0.1983 0.1983 0.1970 0.1953 0.1952 0.1937 0.1911 0.1905 0.1905 0.1896 0.1884 0.1884 0.1883 0.1882 0.1882 0.1882 0.1882 0.1863 0.1836 0.1808 0.1808 0.1752 0.1740 0.1739 0.1736 0.1700 0.1689 0.1686 0.1683 0.1681 0.1679 0.1674 0.1648 0.1645 0.1642 0.1635 0.1629 0.1616 0.1592 0.1557 0.1528 0.1529 0.1529 0.1511 0.1505 0.1488 0.1486 0.1478 0.1478 0.1470 0.1470 0.1470 0.1466 0.1464 0.1457 0.1455 0.1432 0.1431 0.1404 0.1399 0.1382 0.1381 0.1375 0.1365 0.1354 0.1350 0.1347 0.1325 0.1314 0.1305 0.1264 0.1253 0.1243 0.1228 0.1193 0.1187 0.1183 0.1176 0.1175 0.1171 0.1155 0.1132 0.1118 0.1117 0.1110 0.1110 0.1110 0.1109 0.1105 0.1102 0.1089 0.1084 0.1070 0.1058 0.1045 0.1044 0.1035 0.1035 0.1031 0.1031 0.1032 0.1031 0.1020 0.1017 0.1017 0.1008 0.1003 0.0993 0.0987 0.0976 0.0929 0.0905 0.0899 0.0878 0.0839 0.0833 0.0826 0.0818 0.0805 0.0795 0.0772 0.0754 0.0747 0.0722 0.0717 0.0673 0.0673 0.0660 0.0648 0.0648 0.0637 0.0623 0.0623 0.0604 0.0582 0.0575 0.0575 0.0575 0.0563 0.0490 0.0483 0.0475 0.0474 0.0440 0.0429 0.0425 0.0421 0.0415 0.0385 0.0367 0.0360 0.0357 0.0334 0.0327 0.0314 0.0313 0.0290 0.0283 0.0278 0.0265 0.0222 0.0220 0.0192 0.0179 0.0158 0.0146 0.0145 0.0143 0.0113 0.0102 0.0101 0.0096 0.0093 0.0091 0.0088 0.0087 0.0077 0.0008 0.0006 0.0003" RANK_AT_ES="9891.0000" RANK_SCORE_AT_ES="3.0663"/>
  <DTG RANKED_LIST="fpkm.rnk" TEMPLATE="sample.cls" GENESET="gene_sets.gmt#HIGH_DENSITY_LIPOPROTEIN_PARTICLE_REMODELING(GO:0034375)" ES="0.8268" NES="1.2518" NP="0.0000" FDR="0.4180" FWER="0.8280" RND_ES="0.8229 0.5064 0.5064 0.6356 0.6356 0.8268 0.6356 0.8268 0.6476 0.8268 0.8229 0.8268 0.8268 0.8268 0.6356 0.6476 0.5064 0.5064 0.5064 0.5366 0.5366 0.5064 0.8268 0.5064 0.5366 0.8268 0.8268 0.5366 0.6356 0.8268 0.6476 0.6356 0.8229 0.8268 0.8229 0.5366 0.8268 0.6356 0.5366 0.5366 0.6476 0.6476 0.5366 0.8268 0.6476 0.8268 0.5366 0.5064 0.8268 0.6476 0.8268 0.8229 0.6356 0.5366 0.5064 0.8268 0.8268 0.5366 0.5064 0.6356 0.6356 0.8268 0.5366 0.8229 0.5366 0.6356 0.8229 0.5064 0.6476 0.8229 0.5366 0.6356 0.6476 0.8268 0.8268 0.5064 0.8229 0.8229 0.6356 0.6356 0.6476 0.8268 0.5064 0.5064 0.5366 0.8229 0.5366 0.5366 0.5366 0.6476 0.8229 0.6356 0.8229 0.6356 0.6476 0.8268 0.5366 0.5064 0.8229 0.6476 0.6476 0.8268 0.5064 0.8229 0.6356 0.8229 0.6476 0.8268 0.5064 0.8229 0.8268 0.8229 0.8268 0.8268 0.8229 0.6356 0.6356 0.5064 0.6476 0.5366 0.6356 0.8268 0.8268 0.8268 0.8268 0.6476 0.5366 0.8268 0.5366 0.6356 0.8268 0.8229 0.5366 0.5366 0.5366 0.5366 0.6356 0.8229 0.8229 0.8268 0.6476 0.8268 0.8268 0.8229 0.5366 0.8268 0.8229 0.8268 0.6476 0.6476 0.5366 0.6476 0.6476 0.6356 0.8268 0.8229 0.6476 0.6356 0.6356 0.5366 0.8268 0.6476 0.6356 0.5064 0.6356 0.6356 0.8229 0.8229 0.8229 0.5366 0.6476 0.8268 0.6476 0.8268 0.6356 0.8268 0.5366 0.8268 0.5366 0.8268 0.5366 0.5366 0.6356 0.8268 0.5064 0.5366 0.5064 0.8268 0.8268 0.6476 0.6356 0.5366 0.8229 0.8229 0.6476 0.5366 0.5366 0.6356 0.5366 0.8229 0.5064 0.5064 0.5366 0.8229 0.5064 0.5366 0.5064 0.5366 0.6356 0.5366 0.5064 0.8268 0.5366 0.5064 0.5064 0.6476 0.6476 0.6476 0.8268 0.5366 0.8229 0.6356 0.8229 0.8229 0.6356 0.6476 0.6476 0.6476 0.8229 0.5064 0.6356 0.5366 0.5064 0.5064 0.8268 0.5366 0.8268 0.6356 0.8229 0.6356 0.6356 0.6356 0.8229 0.8268 0.6476 0.8268 0.5064 0.5064 0.6476 0.8229 0.6476 0.8268 0.6476 0.6476 0.5064 0.8268 0.6476 0.8268 0.8268 0.8229 0.5064 0.6356 0.5366 0.5366 0.6476 0.6476 0.5366 0.6476 0.5366 0.5366 0.6476 0.8229 0.8268 0.8229 0.6476 0.6476 0.8268 0.6476 0.6356 0.8229 0.8268 0.5366 0.5366 0.8268 0.6356 0.6356 0.5064 0.8229 0.5366 0.8268 0.5064 0.5064 0.8268 0.8229 0.8268 0.5064 0.5064 0.5064 0.8268 0.8268 0.6356 0.8268 0.5366 0.5064 0.6356 0.8268 0.8268 0.6356 0.5366 0.5064 0.8229 0.5366 0.8268 0.6476 0.8268 0.6356 0.5366 0.5064 0.8229 0.5064 0.5064 0.8229 0.5064 0.6356 0.6476 0.6356 0.5366 0.5064 0.6356 0.5064 0.8268 0.5064 0.5366 0.5366 0.8229 0.5064 0.8229 0.5064 0.6356 0.5366 0.8268 0.5366 0.5366 0.6356 0.5366 0.5064 0.6356 0.5064 0.6356 0.8229 0.6356 0.5366 0.6356 0.8229 0.8229 0.8229 0.6356 0.5064 0.8268 0.5366 0.8268 0.8268 0.8268 0.5064 0.5366 0.5064 0.6476 0.6356 0.8268 0.5064 0.8268 0.6476 0.5064 0.5064 0.8268 0.8268 0.5064 0.5366 0.6476 0.8268 0.6476 0.6356 0.6476 0.5064 0.5064 0.5064 0.6476 0.8268 0.5366 0.8229 0.8229 0.6356 0.6476 0.6476 0.6356 0.8268 0.8268 0.6356 0.6356 0.6356 0.5064 0.6476 0.8268 0.5366 0.5366 0.5064 0.5064 0.5064 0.5064 0.5064 0.8229 0.8268 0.5064 0.5064 0.6476 0.6476 0.8229 0.5064 0.5064 0.8268 0.5366 0.6476 0.8268 0.5064 0.6356 0.8229 0.6476 0.8229 0.5064 0.8268 0.5064 0.6476 0.8268 0.8229 0.8229 0.8268 0.8229 0.5366 0.5064 0.8229 0.5064 0.6356 0.5064 0.5064 0.8268 0.8268 0.5366 0.5064 0.6356 0.8229 0.6476 0.6356 0.8268 0.5064 0.8229 0.6356 0.6476 0.6356 0.5366 0.5366 0.6476 0.6356 0.5366 0.8268 0.6356 0.8268 0.5064 0.5366 0.8268 0.6476 0.6476 0.8268 0.6476 0.5366 0.6476 0.5366 0.8268 0.5064 0.5064 0.8268 0.8268 0.8229 0.5064 0.8268 0.5064 0.5366 0.6356 0.5064 0.8268 0.5366 0.8268 0.8268 0.5064 0.5064 0.6356 0.6476 0.5064 0.5064 0.8229 0.6476 0.6476 0.6356 0.6476 0.6476 0.8229 0.6476 0.6476 0.5366 0.8268 0.8268 0.5064 0.6476 0.5366 0.5064 0.6356 0.8268 0.8268 0.6476 0.8268 0.6356 0.8229 0.5366 0.8268 0.5366 0.8268 0.6476 0.5366 0.5064 0.8268 0.8268 0.8268 0.5064 0.6356 0.6356 0.6356 0.6476 0.5064 0.6356 0.6356 0.6356 0.6356 0.6356 0.8229 0.8229 0.6476 0.8229 0.8229 0.5366 0.6476 0.8229 0.8229 0.6356 0.8229 0.8268 0.6356 0.5064 0.5366 0.8229 0.8229 0.6476 0.6356 0.8268 0.6476 0.6476 0.5366 0.6476 0.6356 0.5064 0.5366 0.5064 0.6356 0.8268 0.6356 0.5064 0.6356 0.6356 0.8268 0.5064 0.8268 0.5064 0.8229 0.5064 0.5366 0.5366 0.6476 0.8229 0.8229 0.8268 0.6356 0.5064 0.6356 0.5366 0.6476 0.6356 0.6476 0.5366 0.6476 0.8229 0.5064 0.6356 0.8268 0.5366 0.6356 0.6356 0.8229 0.5366 0.6476 0.8268 0.6356 0.8268 0.5064 0.5366 0.6356 0.6476 0.8229 0.8268 0.5064 0.6356 0.6476 0.8229 0.5064 0.6356 0.8268 0.5064 0.5064 0.6476 0.8229 0.8229 0.8268 0.5366 0.6476 0.8229 0.8229 0.8229 0.5366 0.5064 0.6356 0.8229 0.6356 0.6356 0.5366 0.8229 0.8268 0.6476 0.8268 0.8268 0.8268 0.5064 0.5366 0.6356 0.5366 0.6476 0.8229 0.5366 0.5366 0.5064 0.6356 0.6476 0.6476 0.5064 0.8229 0.6476 0.8268 0.8268 0.8268 0.5064 0.5366 0.8268 0.6476 0.6356 0.8229 0.6356 0.6356 0.8268 0.6476 0.5366 0.6356 0.5366 0.8268 0.5366 0.6476 0.6356 0.6356 0.6356 0.5366 0.8268 0.6476 0.8268 0.8268 0.8268 0.6476 0.6356 0.6356 0.6476 0.8229 0.6356 0.5064 0.8268 0.6476 0.6356 0.6476 0.5366 0.8268 0.8268 0.8268 0.8229 0.6476 0.6476 0.6476 0.6356 0.5064 0.6476 0.5064 0.6476 0.6356 0.6356 0.5064 0.6356 0.5064 0.6476 0.6476 0.6476 0.6356 0.5064 0.6476 0.5064 0.8229 0.8268 0.8268 0.8268 0.6356 0.8229 0.6476 0.8268 0.5366 0.6476 0.5064 0.6476 0.5366 0.8268 0.8229 0.5366 0.5366 0.8229 0.5064 0.6476 0.5366 0.8268 0.6356 0.5366 0.6356 0.6476 0.6356 0.8229 0.8229 0.5064 0.5366 0.5064 0.8268 0.5366 0.5064 0.5064 0.5064 0.6356 0.5064 0.5366 0.8268 0.5366 0.8229 0.6356 0.5064 0.6356 0.5366 0.8229 0.5366 0.5064 0.8229 0.5064 0.5366 0.6476 0.8268 0.6356 0.6476 0.5366 0.6356 0.5366 0.6356 0.5366 0.6356 0.6476 0.8268 0.8268 0.6356 0.6356 0.6476 0.5064 0.5064 0.5366 0.5064 0.5064 0.8268 0.8229 0.5366 0.5366 0.6356 0.8268 0.6476 0.8229 0.8229 0.5064 0.5064 0.6476 0.8229 0.5366 0.5064 0.8229 0.6356 0.8229 0.6476 0.8229 0.5064 0.5366 0.6356 0.6476 0.8229 0.6476 0.5064 0.5366 0.5366 0.6476 0.5366 0.8229 0.5366 0.5366 0.8229 0.5064 0.6476 0.6476 0.6476 0.5366 0.5064 0.5064 0.8268 0.5366 0.5366 0.5366 0.6356 0.6356 0.6476 0.5064 0.5366 0.5064 0.6356 0.8268 0.6356 0.8268 0.6476 0.5366 0.8268 0.5366 0.5366 0.6356 0.5064 0.5064 0.8229 0.6476 0.5366 0.8268 0.8229 0.6356 0.6356 0.6356 0.5366 0.5366 0.5064 0.5366 0.6476 0.6476 0.8268 0.6476 0.5064 0.6476 0.8229 0.6476 0.6476 0.5366 0.6356 0.5366 0.6356 0.6476 0.8268 0.5064 0.6476 0.6476 0.8229 0.8229 0.8268 0.5366 0.5366 0.5064 0.6356 0.5366 0.8229 0.8229 0.5366 0.6476 0.8268 0.5064 0.8268 0.6356 0.5064 0.8229 0.8229 0.8229 0.8268 0.6356 0.5366 0.6356 0.6356 0.6476 0.5366 0.8229 0.6356 0.5064 0.8229 0.8268 0.6476 0.5366 0.5064 0.6356 0.8268 0.8229 0.8229 0.8229 0.5366 0.8268 0.8229 0.8229 0.6356 0.6356 0.5366 0.6476 0.6476 0.5064 0.6476 0.6476 0.5064 0.5064 0.6476 0.6476 0.6356 0.6476 0.6356 0.5366 0.8268 0.8268 0.5064 0.6476 0.8229 0.6476 0.8268 0.5366 0.5366 0.5366 0.5064 0.5366 0.8229 0.8268 0.8229 0.5064 0.6356 0.6476 0.6476 0.6356 0.5366 0.5064 0.6356 0.8268 0.8229 0.6476 0.6476 0.5064 0.5064 0.8268 0.8268 0.5366 0.6476 0.6476 0.6356 0.6476 0.8229 0.8229 0.8268 0.5366 0.5366 0.5366 0.8268 0.6476 0.6476 0.8229" HIT_INDICES="3155 5716 5747 6197 6362 10458 20361 20626 23025 25281 28354 29278 31375 32832 34803 42484 45792" ES_PROFILE="-0.0532 -0.0964 -0.0968 0.4798 0.8268 0.7919 0.6338 0.6386 0.6046 0.5708 0.5200 0.5046 0.4691 0.4445 0.4113 0.2815 0.2257" RANK_AT_ES="6362.0000" RANK_SCORE_AT_ES="27.5838"/>
  <DTG RANKED_LIST="fpkm.rnk" TEMPLATE="sample.cls" GENESET="gene_sets.gmt#DENTATE_GYRUS_DEVELOPMENT(GO:0021542)" ES="0.8889" NES="1.2519" NP="0.1410" FDR="0.4180" FWER="0.8280" RND_ES="0.9059 0.6049 0.6049 0.6224 0.6224 0.8889 0.6224 0.8889 0.5953 0.8889 0.9059 0.8889 0.8889 0.8889 0.6224 0.5953 0.6049 0.6049 0.6049 0.6584 0.6584 0.6049 0.8889 0.6049 0.6584 0.8889 0.8889 0.6584 0.6224 0.8889 0.5953 0.6224 0.9059 0.8889 0.9059 0.6584 0.8889 0.6224 0.6584 0.6584 0.5953 0.5953 0.6584 0.8889 0.5953 0.8889 0.6584 0.6049 0.8889 0.5953 0.8889 0.9059 0.6224 0.6584 0.6049 0.8889 0.8889 0.6584 0.6049 0.6224 0.6224 0.8889 0.6584 0.9059 0.6584 0.6224 0.9059 0.6049 0.5953 0.9059 0.6584 0.6224 0.5953 0.8889 0.8889 0.6049 0.9059 0.9059 0.6224 0.6224 0.5953 0.8889 0.6049 0.6049 0.6584 0.9059 0.6584 0.6584 0.6584 0.5953 0.9059 0.6224 0.9059 0.6224 0.5953 0.8889 0.6584 0.6049 0.9059 0.5953 0.5953 0.8889 0.6049 0.9059 0.6224 0.9059 0.5953 0.8889 0.6049 0.9059 0.8889 0.9059 0.8889 0.8889 0.9059 0.6224 0.6224 0.6049 0.5953 0.6584 0.6224 0.8889 0.8889 0.8889 0.8889 0.5953 0.6584 0.8889 0.6584 0.6224 0.8889 0.9059 0.6584 0.6584 0.6584 0.6584 0.6224 0.9059 0.9059 0.8889 0.5953 0.8889 0.8889 0.9059 0.6584 0.8889 0.9059 0.8889 0.5953 0.5953 0.6584 0.5953 0.5953 0.6224 0.8889 0.9059 0.5953 0.6224 0.6224 0.6584 0.8889 0.5953 0.6224 0.6049 0.6224 0.6224 0.9059 0.9059 0.9059 0.6584 0.5953 0.8889 0.5953 0.8889 0.6224 0.8889 0.6584 0.8889 0.6584 0.8889 0.6584 0.6584 0.6224 0.8889 0.6049 0.6584 0.6049 0.8889 0.8889 0.5953 0.6224 0.6584 0.9059 0.9059 0.5953 0.6584 0.6584 0.6224 0.6584 0.9059 0.6049 0.6049 0.6584 0.9059 0.6049 0.6584 0.6049 0.6584 0.6224 0.6584 0.6049 0.8889 0.6584 0.6049 0.6049 0.5953 0.5953 0.5953 0.8889 0.6584 0.9059 0.6224 0.9059 0.9059 0.6224 0.5953 0.5953 0.5953 0.9059 0.6049 0.6224 0.6584 0.6049 0.6049 0.8889 0.6584 0.8889 0.6224 0.9059 0.6224 0.6224 0.6224 0.9059 0.8889 0.5953 0.8889 0.6049 0.6049 0.5953 0.9059 0.5953 0.8889 0.5953 0.5953 0.6049 0.8889 0.5953 0.8889 0.8889 0.9059 0.6049 0.6224 0.6584 0.6584 0.5953 0.5953 0.6584 0.5953 0.6584 0.6584 0.5953 0.9059 0.8889 0.9059 0.5953 0.5953 0.8889 0.5953 0.6224 0.9059 0.8889 0.6584 0.6584 0.8889 0.6224 0.6224 0.6049 0.9059 0.6584 0.8889 0.6049 0.6049 0.8889 0.9059 0.8889 0.6049 0.6049 0.6049 0.8889 0.8889 0.6224 0.8889 0.6584 0.6049 0.6224 0.8889 0.8889 0.6224 0.6584 0.6049 0.9059 0.6584 0.8889 0.5953 0.8889 0.6224 0.6584 0.6049 0.9059 0.6049 0.6049 0.9059 0.6049 0.6224 0.5953 0.6224 0.6584 0.6049 0.6224 0.6049 0.8889 0.6049 0.6584 0.6584 0.9059 0.6049 0.9059 0.6049 0.6224 0.6584 0.8889 0.6584 0.6584 0.6224 0.6584 0.6049 0.6224 0.6049 0.6224 0.9059 0.6224 0.6584 0.6224 0.9059 0.9059 0.9059 0.6224 0.6049 0.8889 0.6584 0.8889 0.8889 0.8889 0.6049 0.6584 0.6049 0.5953 0.6224 0.8889 0.6049 0.8889 0.5953 0.6049 0.6049 0.8889 0.8889 0.6049 0.6584 0.5953 0.8889 0.5953 0.6224 0.5953 0.6049 0.6049 0.6049 0.5953 0.8889 0.6584 0.9059 0.9059 0.6224 0.5953 0.5953 0.6224 0.8889 0.8889 0.6224 0.6224 0.6224 0.6049 0.5953 0.8889 0.6584 0.6584 0.6049 0.6049 0.6049 0.6049 0.6049 0.9059 0.8889 0.6049 0.6049 0.5953 0.5953 0.9059 0.6049 0.6049 0.8889 0.6584 0.5953 0.8889 0.6049 0.6224 0.9059 0.5953 0.9059 0.6049 0.8889 0.6049 0.5953 0.8889 0.9059 0.9059 0.8889 0.9059 0.6584 0.6049 0.9059 0.6049 0.6224 0.6049 0.6049 0.8889 0.8889 0.6584 0.6049 0.6224 0.9059 0.5953 0.6224 0.8889 0.6049 0.9059 0.6224 0.5953 0.6224 0.6584 0.6584 0.5953 0.6224 0.6584 0.8889 0.6224 0.8889 0.6049 0.6584 0.8889 0.5953 0.5953 0.8889 0.5953 0.6584 0.5953 0.6584 0.8889 0.6049 0.6049 0.8889 0.8889 0.9059 0.6049 0.8889 0.6049 0.6584 0.6224 0.6049 0.8889 0.6584 0.8889 0.8889 0.6049 0.6049 0.6224 0.5953 0.6049 0.6049 0.9059 0.5953 0.5953 0.6224 0.5953 0.5953 0.9059 0.5953 0.5953 0.6584 0.8889 0.8889 0.6049 0.5953 0.6584 0.6049 0.6224 0.8889 0.8889 0.5953 0.8889 0.6224 0.9059 0.6584 0.8889 0.6584 0.8889 0.5953 0.6584 0.6049 0.8889 0.8889 0.8889 0.6049 0.6224 0.6224 0.6224 0.5953 0.6049 0.6224 0.6224 0.6224 0.6224 0.6224 0.9059 0.9059 0.5953 0.9059 0.9059 0.6584 0.5953 0.9059 0.9059 0.6224 0.9059 0.8889 0.6224 0.6049 0.6584 0.9059 0.9059 0.5953 0.6224 0.8889 0.5953 0.5953 0.6584 0.5953 0.6224 0.6049 0.6584 0.6049 0.6224 0.8889 0.6224 0.6049 0.6224 0.6224 0.8889 0.6049 0.8889 0.6049 0.9059 0.6049 0.6584 0.6584 0.5953 0.9059 0.9059 0.8889 0.6224 0.6049 0.6224 0.6584 0.5953 0.6224 0.5953 0.6584 0.5953 0.9059 0.6049 0.6224 0.8889 0.6584 0.6224 0.6224 0.9059 0.6584 0.5953 0.8889 0.6224 0.8889 0.6049 0.6584 0.6224 0.5953 0.9059 0.8889 0.6049 0.6224 0.5953 0.9059 0.6049 0.6224 0.8889 0.6049 0.6049 0.5953 0.9059 0.9059 0.8889 0.6584 0.5953 0.9059 0.9059 0.9059 0.6584 0.6049 0.6224 0.9059 0.6224 0.6224 0.6584 0.9059 0.8889 0.5953 0.8889 0.8889 0.8889 0.6049 0.6584 0.6224 0.6584 0.5953 0.9059 0.6584 0.6584 0.6049 0.6224 0.5953 0.5953 0.6049 0.9059 0.5953 0.8889 0.8889 0.8889 0.6049 0.6584 0.8889 0.5953 0.6224 0.9059 0.6224 0.6224 0.8889 0.5953 0.6584 0.6224 0.6584 0.8889 0.6584 0.5953 0.6224 0.6224 0.6224 0.6584 0.8889 0.5953 0.8889 0.8889 0.8889 0.5953 0.6224 0.6224 0.5953 0.9059 0.6224 0.6049 0.8889 0.5953 0.6224 0.5953 0.6584 0.8889 0.8889 0.8889 0.9059 0.5953 0.5953 0.5953 0.6224 0.6049 0.5953 0.6049 0.5953 0.6224 0.6224 0.6049 0.6224 0.6049 0.5953 0.5953 0.5953 0.6224 0.6049 0.5953 0.6049 0.9059 0.8889 0.8889 0.8889 0.6224 0.9059 0.5953 0.8889 0.6584 0.5953 0.6049 0.5953 0.6584 0.8889 0.9059 0.6584 0.6584 0.9059 0.6049 0.5953 0.6584 0.8889 0.6224 0.6584 0.6224 0.5953 0.6224 0.9059 0.9059 0.6049 0.6584 0.6049 0.8889 0.6584 0.6049 0.6049 0.6049 0.6224 0.6049 0.6584 0.8889 0.6584 0.9059 0.6224 0.6049 0.6224 0.6584 0.9059 0.6584 0.6049 0.9059 0.6049 0.6584 0.5953 0.8889 0.6224 0.5953 0.6584 0.6224 0.6584 0.6224 0.6584 0.6224 0.5953 0.8889 0.8889 0.6224 0.6224 0.5953 0.6049 0.6049 0.6584 0.6049 0.6049 0.8889 0.9059 0.6584 0.6584 0.6224 0.8889 0.5953 0.9059 0.9059 0.6049 0.6049 0.5953 0.9059 0.6584 0.6049 0.9059 0.6224 0.9059 0.5953 0.9059 0.6049 0.6584 0.6224 0.5953 0.9059 0.5953 0.6049 0.6584 0.6584 0.5953 0.6584 0.9059 0.6584 0.6584 0.9059 0.6049 0.5953 0.5953 0.5953 0.6584 0.6049 0.6049 0.8889 0.6584 0.6584 0.6584 0.6224 0.6224 0.5953 0.6049 0.6584 0.6049 0.6224 0.8889 0.6224 0.8889 0.5953 0.6584 0.8889 0.6584 0.6584 0.6224 0.6049 0.6049 0.9059 0.5953 0.6584 0.8889 0.9059 0.6224 0.6224 0.6224 0.6584 0.6584 0.6049 0.6584 0.5953 0.5953 0.8889 0.5953 0.6049 0.5953 0.9059 0.5953 0.5953 0.6584 0.6224 0.6584 0.6224 0.5953 0.8889 0.6049 0.5953 0.5953 0.9059 0.9059 0.8889 0.6584 0.6584 0.6049 0.6224 0.6584 0.9059 0.9059 0.6584 0.5953 0.8889 0.6049 0.8889 0.6224 0.6049 0.9059 0.9059 0.9059 0.8889 0.6224 0.6584 0.6224 0.6224 0.5953 0.6584 0.9059 0.6224 0.6049 0.9059 0.8889 0.5953 0.6584 0.6049 0.6224 0.8889 0.9059 0.9059 0.9059 0.6584 0.8889 0.9059 0.9059 0.6224 0.6224 0.6584 0.5953 0.5953 0.6049 0.5953 0.5953 0.6049 0.6049 0.5953 0.5953 0.6224 0.5953 0.6224 0.6584 0.8889 0.8889 0.6049 0.5953 0.9059 0.5953 0.8889 0.6584 0.6584 0.6584 0.6049 0.6584 0.9059 0.8889 0.9059 0.6049 0.6224 0.5953 0.5953 0.6224 0.6584 0.6049 0.6224 0.8889 0.9059 0.5953 0.5953 0.6049 0.6049 0.8889 0.8889 0.6584 0.5953 0.5953 0.6224 0.5953 0.9059 0.9059 0.8889 0.6584 0.6584 0.6584 0.8889 0.5953 0.5953 0.9059" HIT_INDICES="504 3895 4531 5833 5909 5985 6381 8694 12040 19603 24726 26245 29543 40516 46089 49104 55412" ES_PROFILE="-0.0085 -0.0659 -0.0766 0.7110 0.8297 0.8848 0.8889 0.8516 0.7959 0.6683 0.5818 0.5562 0.5005 0.3149 0.2206 0.1697 0.0630" RANK_AT_ES="6381.0000" RANK_SCORE_AT_ES="26.5045"/>
  <DTG RANKED_LIST="fpkm.rnk" TEMPLATE="sample.cls" GENESET="gene_sets.gmt#POSITIVE_REGULATION_OF_SYNAPTIC_TRANSMISSION(GO:0050806)" ES="0.7859" NES="1.2519" NP="0.1410" FDR="0.4181" FWER="0.8280" RND_ES="0.8162 0.5188 0.5188 0.5829 0.5829 0.7859 0.5829 0.7859 0.5636 0.7859 0.8162 0.7859 0.7859 0.7859 0.5829 0.5636 0.5188 0.5188 0.5188 0.5168 0.5168 0.5188 0.7859 0.5188 0.5168 0.7859 0.7859 0.5168 0.5829 0.7859 0.5636 0.5829 0.8162 0.7859 0.8162 0.5168 0.7859 0.5829 0.5168 0.5168 0.5636 0.5636 0.5168 0.7859 0.5636 0.7859 0.5168 0.5188 0.7859 0.5636 0.7859 0.8162 0.5829 0.5168 0.5188 0.7859 0.7859 0.5168 0.5188 0.5829 0.5829 0.7859 0.5168 0.8162 0.5168 0.5829 0.8162 0.5188 0.5636 0.8162 0.5168 0.5829 0.5636 0.7859 0.7859 0.5188 0.8162 0.8162 0.5829 0.5829 0.5636 0.7859 0.5188 0.5188 0.5168 0.8162 0.5168 0.5168 0.5168 0.5636 0.8162 0.5829 0.8162 0.5829 0.5636 0.7859 0.5168 0.5188 0.8162 0.5636 0.5636 0.7859 0.5188 0.8162 0.5829 0.8162 0.5636 0.7859 0.5188 0.8162 0.7859 0.8162 0.7859 0.7859 0.8162 0.5829 0.5829 0.5188 0.5636 0.5168 0.5829 0.7859 0.7859 0.7859 0.7859 0.5636 0.5168 0.7859 0.5168 0.5829 0.7859 0.8162 0.5168 0.5168 0.5168 0.5168 0.5829 0.8162 0.8162 0.7859 0.5636 0.7859 0.7859 0.8162 0.5168 0.7859 0.8162 0.7859 0.5636 0.5636 0.5168 0.5636 0.5636 0.5829 0.7859 0.8162 0.5636 0.5829 0.5829 0.5168 0.7859 0.5636 0.5829 0.5188 0.5829 0.5829 0.8162 0.8162 0.8162 0.5168 0.5636 0.7859 0.5636 0.7859 0.5829 0.7859 0.5168 0.7859 0.5168 0.7859 0.5168 0.5168 0.5829 0.7859 0.5188 0.5168 0.5188 0.7859 0.7859 0.5636 0.5829 0.5168 0.8162 0.8162 0.5636 0.5168 0.5168 0.5829 0.5168 0.8162 0.5188 0.5188 0.5168 0.8162 0.5188 0.5168 0.5188 0.5168 0.5829 0.5168 0.5188 0.7859 0.5168 0.5188 0.5188 0.5636 0.5636 0.5636 0.7859 0.5168 0.8162 0.5829 0.8162 0.8162 0.5829 0.5636 0.5636 0.5636 0.8162 0.5188 0.5829 0.5168 0.5188 0.5188 0.7859 0.5168 0.7859 0.5829 0.8162 0.5829 0.5829 0.5829 0.8162 0.7859 0.5636 0.7859 0.5188 0.5188 0.5636 0.8162 0.5636 0.7859 0.5636 0.5636 0.5188 0.7859 0.5636 0.7859 0.7859 0.8162 0.5188 0.5829 0.5168 0.5168 0.5636 0.5636 0.5168 0.5636 0.5168 0.5168 0.5636 0.8162 0.7859 0.8162 0.5636 0.5636 0.7859 0.5636 0.5829 0.8162 0.7859 0.5168 0.5168 0.7859 0.5829 0.5829 0.5188 0.8162 0.5168 0.7859 0.5188 0.5188 0.7859 0.8162 0.7859 0.5188 0.5188 0.5188 0.7859 0.7859 0.5829 0.7859 0.5168 0.5188 0.5829 0.7859 0.7859 0.5829 0.5168 0.5188 0.8162 0.5168 0.7859 0.5636 0.7859 0.5829 0.5168 0.5188 0.8162 0.5188 0.5188 0.8162 0.5188 0.5829 0.5636 0.5829 0.5168 0.5188 0.5829 0.5188 0.7859 0.5188 0.5168 0.5168 0.8162 0.5188 0.8162 0.5188 0.5829 0.5168 0.7859 0.5168 0.5168 0.5829 0.5168 0.5188 0.5829 0.5188 0.5829 0.8162 0.5829 0.5168 0.5829 0.8162 0.8162 0.8162 0.5829 0.5188 0.7859 0.5168 0.7859 0.7859 0.7859 0.5188 0.5168 0.5188 0.5636 0.5829 0.7859 0.5188 0.7859 0.5636 0.5188 0.5188 0.7859 0.7859 0.5188 0.5168 0.5636 0.7859 0.5636 0.5829 0.5636 0.5188 0.5188 0.5188 0.5636 0.7859 0.5168 0.8162 0.8162 0.5829 0.5636 0.5636 0.5829 0.7859 0.7859 0.5829 0.5829 0.5829 0.5188 0.5636 0.7859 0.5168 0.5168 0.5188 0.5188 0.5188 0.5188 0.5188 0.8162 0.7859 0.5188 0.5188 0.5636 0.5636 0.8162 0.5188 0.5188 0.7859 0.5168 0.5636 0.7859 0.5188 0.5829 0.8162 0.5636 0.8162 0.5188 0.7859 0.5188 0.5636 0.7859 0.8162 0.8162 0.7859 0.8162 0.5168 0.5188 0.8162 0.5188 0.5829 0.5188 0.5188 0.7859 0.7859 0.5168 0.5188 0.5829 0.8162 0.5636 0.5829 0.7859 0.5188 0.8162 0.5829 0.5636 0.5829 0.5168 0.5168 0.5636 0.5829 0.5168 0.7859 0.5829 0.7859 0.5188 0.5168 0.7859 0.5636 0.5636 0.7859 0.5636 0.5168 0.5636 0.5168 0.7859 0.5188 0.5188 0.7859 0.7859 0.8162 0.5188 0.7859 0.5188 0.5168 0.5829 0.5188 0.7859 0.5168 0.7859 0.7859 0.5188 0.5188 0.5829 0.5636 0.5188 0.5188 0.8162 0.5636 0.5636 0.5829 0.5636 0.5636 0.8162 0.5636 0.5636 0.5168 0.7859 0.7859 0.5188 0.5636 0.5168 0.5188 0.5829 0.7859 0.7859 0.5636 0.7859 0.5829 0.8162 0.5168 0.7859 0.5168 0.7859 0.5636 0.5168 0.5188 0.7859 0.7859 0.7859 0.5188 0.5829 0.5829 0.5829 0.5636 0.5188 0.5829 0.5829 0.5829 0.5829 0.5829 0.8162 0.8162 0.5636 0.8162 0.8162 0.5168 0.5636 0.8162 0.8162 0.5829 0.8162 0.7859 0.5829 0.5188 0.5168 0.8162 0.8162 0.5636 0.5829 0.7859 0.5636 0.5636 0.5168 0.5636 0.5829 0.5188 0.5168 0.5188 0.5829 0.7859 0.5829 0.5188 0.5829 0.5829 0.7859 0.5188 0.7859 0.5188 0.8162 0.5188 0.5168 0.5168 0.5636 0.8162 0.8162 0.7859 0.5829 0.5188 0.5829 0.5168 0.5636 0.5829 0.5636 0.5168 0.5636 0.8162 0.5188 0.5829 0.7859 0.5168 0.5829 0.5829 0.8162 0.5168 0.5636 0.7859 0.5829 0.7859 0.5188 0.5168 0.5829 0.5636 0.8162 0.7859 0.5188 0.5829 0.5636 0.8162 0.5188 0.5829 0.7859 0.5188 0.5188 0.5636 0.8162 0.8162 0.7859 0.5168 0.5636 0.8162 0.8162 0.8162 0.5168 0.5188 0.5829 0.8162 0.5829 0.5829 0.5168 0.8162 0.7859 0.5636 0.7859 0.7859 0.7859 0.5188 0.5168 0.5829 0.5168 0.5636 0.8162 0.5168 0.5168 0.5188 0.5829 0.5636 0.5636 0.5188 0.8162 0.5636 0.7859 0.7859 0.7859 0.5188 0.5168 0.7859 0.5636 0.5829 0.8162 0.5829 0.5829 0.7859 0.5636 0.5168 0.5829 0.5168 0.7859 0.5168 0.5636 0.5829 0.5829 0.5829 0.5168 0.7859 0.5636 0.7859 0.7859 0.7859 0.5636 0.5829 0.5829 0.5636 0.8162 0.5829 0.5188 0.7859 0.5636 0.5829 0.5636 0.5168 0.7859 0.7859 0.7859 0.8162 0.5636 0.5636 0.5636 0.5829 0.5188 0.5636 0.5188 0.5636 0.5829 0.5829 0.5188 0.5829 0.5188 0.5636 0.5636 0.5636 0.5829 0.5188 0.5636 0.5188 0.8162 0.7859 0.7859 0.7859 0.5829 0.8162 0.5636 0.7859 0.5168 0.5636 0.5188 0.5636 0.5168 0.7859 0.8162 0.5168 0.5168 0.8162 0.5188 0.5636 0.5168 0.7859 0.5829 0.5168 0.5829 0.5636 0.5829 0.8162 0.8162 0.5188 0.5168 0.5188 0.7859 0.5168 0.5188 0.5188 0.5188 0.5829 0.5188 0.5168 0.7859 0.5168 0.8162 0.5829 0.5188 0.5829 0.5168 0.8162 0.5168 0.5188 0.8162 0.5188 0.5168 0.5636 0.7859 0.5829 0.5636 0.5168 0.5829 0.5168 0.5829 0.5168 0.5829 0.5636 0.7859 0.7859 0.5829 0.5829 0.5636 0.5188 0.5188 0.5168 0.5188 0.5188 0.7859 0.8162 0.5168 0.5168 0.5829 0.7859 0.5636 0.8162 0.8162 0.5188 0.5188 0.5636 0.8162 0.5168 0.5188 0.8162 0.5829 0.8162 0.5636 0.8162 0.5188 0.5168 0.5829 0.5636 0.8162 0.5636 0.5188 0.5168 0.5168 0.5636 0.5168 0.8162 0.5168 0.5168 0.8162 0.5188 0.5636 0.5636 0.5636 0.5168 0.5188 0.5188 0.7859 0.5168 0.5168 0.5168 0.5829 0.5829 0.5636 0.5188 0.5168 0.5188 0.5829 0.7859 0.5829 0.7859 0.5636 0.5168 0.7859 0.5168 0.5168 0.5829 0.5188 0.5188 0.8162 0.5636 0.5168 0.7859 0.8162 0.5829 0.5829 0.5829 0.5168 0.5168 0.5188 0.5168 0.5636 0.5636 0.7859 0.5636 0.5188 0.5636 0.8162 0.5636 0.5636 0.5168 0.5829 0.5168 0.5829 0.5636 0.7859 0.5188 0.5636 0.5636 0.8162 0.8162 0.7859 0.5168 0.5168 0.5188 0.5829 0.5168 0.8162 0.8162 0.5168 0.5636 0.7859 0.5188 0.7859 0.5829 0.5188 0.8162 0.8162 0.8162 0.7859 0.5829 0.5168 0.5829 0.5829 0.5636 0.5168 0.8162 0.5829 0.5188 0.8162 0.7859 0.5636 0.5168 0.5188 0.5829 0.7859 0.8162 0.8162 0.8162 0.5168 0.7859 0.8162 0.8162 0.5829 0.5829 0.5168 0.5636 0.5636 0.5188 0.5636 0.5636 0.5188 0.5188 0.5636 0.5636 0.5829 0.5636 0.5829 0.5168 0.7859 0.7859 0.5188 0.5636 0.8162 0.5636 0.7859 0.5168 0.5168 0.5168 0.5188 0.5168 0.8162 0.7859 0.8162 0.5188 0.5829 0.5636 0.5636 0.5829 0.5168 0.5188 0.5829 0.7859 0.8162 0.5636 0.5636 0.5188 0.5188 0.7859 0.7859 0.5168 0.5636 0.5636 0.5829 0.5636 0.8162 0.8162 0.7859 0.5168 0.5168 0.5168 0.7859 0.5636 0.5636 0.8162" HIT_INDICES="1612 1958 3230 3895 4549 5894 5926 6020 6198 6236 6316 6424 6496 6731 6850 7046 7086 7102 7143 7175 7298 7441 7546 7635 7738 7837 7962 8241 8554 8894 9105 9453 9682 10131 11063 11881 12455 12549 12791 13278 14425 14485 14592 14940 15321 15462 15682 15801 16130 16192 16562 16571 16616 17230 17522 17671 17682 17745 17960 18376 18551 18873 18880 18918 19067 19377 19586 19603 19836 20090 20361 20862 20968 20970 21090 21439 21510 21554 21697 21985 21988 22164 22590 22782 22923 23360 23398 23507 23540 23746 23748 24007 24030 24533 25020 25068 25798 26387 26487 27141 27688 27722 27876 28625 28708 28782 28932 29161 29188 29212 29392 29455 29543 29566 30320 31352 31810 32405 32571 33251 33260 34429 38098 43109 44960 46722 51480 52356 54376 56842 57244 57342 58268" ES_PROFILE="-0.0273 -0.0331 -0.0547 -0.0659 -0.0770 0.2312 0.4577 0.5534 0.5920 0.6282 0.6558 0.6762 0.6942 0.7037 0.7136 0.7202 0.7290 0.7381 0.7465 0.7547 0.7605 0.7652 0.7699 0.7746 0.7788 0.7827 0.7859 0.7858 0.7847 0.7826 0.7825 0.7798 0.7788 0.7739 0.7603 0.7484 0.7404 0.7406 0.7382 0.7315 0.7135 0.7138 0.7133 0.7087 0.7035 0.7023 0.6998 0.6989 0.6945 0.6945 0.6893 0.6902 0.6905 0.6811 0.6771 0.6755 0.6763 0.6762 0.6734 0.6672 0.6651 0.6605 0.6612 0.6613 0.6596 0.6551 0.6523 0.6528 0.6496 0.6460 0.6421 0.6342 0.6331 0.6337 0.6323 0.6270 0.6264 0.6262 0.6244 0.6201 0.6206 0.6182 0.6115 0.6087 0.6068 0.5999 0.5997 0.5983 0.5982 0.5951 0.5955 0.5916 0.5916 0.5834 0.5755 0.5751 0.5630 0.5532 0.5518 0.5409 0.5318 0.5314 0.5289 0.5163 0.5149 0.5137 0.5112 0.5074 0.5070 0.5066 0.5036 0.5025 0.5011 0.5007 0.4879 0.4705 0.4627 0.4526 0.4498 0.4384 0.4382 0.4184 0.3563 0.2714 0.2400 0.2102 0.1296 0.1148 0.0806 0.0388 0.0320 0.0304 0.0147" RANK_AT_ES="7962.0000" RANK_SCORE_AT_ES="5.7539"/>
  <DTG RANKED_LIST="fpkm.rnk" TEMPLATE="sample.cls" GENESET="gene_sets.gmt#AMYLOID_FIBRIL_FORMATION(GO:1990000)" ES="0.7608" NES="1.2519" NP="0.0000" FDR="0.4182" FWER="0.8280" RND_ES="0.7098 0.5094 0.5094 0.5599 0.5599 0.7608 0.5599 0.7608 0.5977 0.7608 0.7098 0.7608 0.7608 0.7608 0.5599 0.5977 0.5094 0.5094 0.5094 0.5123 0.5123 0.5094 0.7608 0.5094 0.5123 0.7608 0.7608 0.5123 0.5599 0.7608 0.5977 0.5599 0.7098 0.7608 0.7098 0.5123 0.7608 0.5599 0.5123 0.5123 0.5977 0.5977 0.5123 0.7608 0.5977 0.7608 0.5123 0.5094 0.7608 0.5977 0.7608 0.7098 0.5599 0.5123 0.5094 0.7608 0.7608 0.5123 0.5094 0.5599 0.5599 0.7608 0.5123 0.7098 0.5123 0.5599 0.7098 0.5094 0.5977 0.7098 0.5123 0.5599 0.5977 0.7608 0.7608 0.5094 0.7098 0.7098 0.5599 0.5599 0.5977 0.7608 0.5094 0.5094 0.5123 0.7098 0.5123 0.5123 0.5123 0.5977 0.7098 0.5599 0.7098 0.5599 0.5977 0.7608 0.5123 0.5094 0.7098 0.5977 0.5977 0.7608 0.5094 0.7098 0.5599 0.7098 0.5977 0.7608 0.5094 0.7098 0.7608 0.7098 0.7608 0.7608 0.7098 0.5599 0.5599 0.5094 0.5977 0.5123 0.5599 0.7608 0.7608 0.7608 0.7608 0.5977 0.5123 0.7608 0.5123 0.5599 0.7608 0.7098 0.5123 0.5123 0.5123 0.5123 0.5599 0.7098 0.7098 0.7608 0.5977 0.7608 0.7608 0.7098 0.5123 0.7608 0.7098 0.7608 0.5977 0.5977 0.5123 0.5977 0.5977 0.5599 0.7608 0.7098 0.5977 0.5599 0.5599 0.5123 0.7608 0.5977 0.5599 0.5094 0.5599 0.5599 0.7098 0.7098 0.7098 0.5123 0.5977 0.7608 0.5977 0.7608 0.5599 0.7608 0.5123 0.7608 0.5123 0.7608 0.5123 0.5123 0.5599 0.7608 0.5094 0.5123 0.5094 0.7608 0.7608 0.5977 0.5599 0.5123 0.7098 0.7098 0.5977 0.5123 0.5123 0.5599 0.5123 0.7098 0.5094 0.5094 0.5123 0.7098 0.5094 0.5123 0.5094 0.5123 0.5599 0.5123 0.5094 0.7608 0.5123 0.5094 0.5094 0.5977 0.5977 0.5977 0.7608 0.5123 0.7098 0.5599 0.7098 0.7098 0.5599 0.5977 0.5977 0.5977 0.7098 0.5094 0.5599 0.5123 0.5094 0.5094 0.7608 0.5123 0.7608 0.5599 0.7098 0.5599 0.5599 0.5599 0.7098 0.7608 0.5977 0.7608 0.5094 0.5094 0.5977 0.7098 0.5977 0.7608 0.5977 0.5977 0.5094 0.7608 0.5977 0.7608 0.7608 0.7098 0.5094 0.5599 0.5123 0.5123 0.5977 0.5977 0.5123 0.5977 0.5123 0.5123 0.5977 0.7098 0.7608 0.7098 0.5977 0.5977 0.7608 0.5977 0.5599 0.7098 0.7608 0.5123 0.5123 0.7608 0.5599 0.5599 0.5094 0.7098 0.5123 0.7608 0.5094 0.5094 0.7608 0.7098 0.7608 0.5094 0.5094 0.5094 0.7608 0.7608 0.5599 0.7608 0.5123 0.5094 0.5599 0.7608 0.7608 0.5599 0.5123 0.5094 0.7098 0.5123 0.7608 0.5977 0.7608 0.5599 0.5123 0.5094 0.7098 0.5094 0.5094 0.7098 0.5094 0.5599 0.5977 0.5599 0.5123 0.5094 0.5599 0.5094 0.7608 0.5094 0.5123 0.5123 0.7098 0.5094 0.7098 0.5094 0.5599 0.5123 0.7608 0.5123 0.5123 0.5599 0.5123 0.5094 0.5599 0.5094 0.5599 0.7098 0.5599 0.5123 0.5599 0.7098 0.7098 0.7098 0.5599 0.5094 0.7608 0.5123 0.7608 0.7608 0.7608 0.5094 0.5123 0.5094 0.5977 0.5599 0.7608 0.5094 0.7608 0.5977 0.5094 0.5094 0.7608 0.7608 0.5094 0.5123 0.5977 0.7608 0.5977 0.5599 0.5977 0.5094 0.5094 0.5094 0.5977 0.7608 0.5123 0.7098 0.7098 0.5599 0.5977 0.5977 0.5599 0.7608 0.7608 0.5599 0.5599 0.5599 0.5094 0.5977 0.7608 0.5123 0.5123 0.5094 0.5094 0.5094 0.5094 0.5094 0.7098 0.7608 0.5094 0.5094 0.5977 0.5977 0.7098 0.5094 0.5094 0.7608 0.5123 0.5977 0.7608 0.5094 0.5599 0.7098 0.5977 0.7098 0.5094 0.7608 0.5094 0.5977 0.7608 0.7098 0.7098 0.7608 0.7098 0.5123 0.5094 0.7098 0.5094 0.5599 0.5094 0.5094 0.7608 0.7608 0.5123 0.5094 0.5599 0.7098 0.5977 0.5599 0.7608 0.5094 0.7098 0.5599 0.5977 0.5599 0.5123 0.5123 0.5977 0.5599 0.5123 0.7608 0.5599 0.7608 0.5094 0.5123 0.7608 0.5977 0.5977 0.7608 0.5977 0.5123 0.5977 0.5123 0.7608 0.5094 0.5094 0.7608 0.7608 0.7098 0.5094 0.7608 0.5094 0.5123 0.5599 0.5094 0.7608 0.5123 0.7608 0.7608 0.5094 0.5094 0.5599 0.5977 0.5094 0.5094 0.7098 0.5977 0.5977 0.5599 0.5977 0.5977 0.7098 0.5977 0.5977 0.5123 0.7608 0.7608 0.5094 0.5977 0.5123 0.5094 0.5599 0.7608 0.7608 0.5977 0.7608 0.5599 0.7098 0.5123 0.7608 0.5123 0.7608 0.5977 0.5123 0.5094 0.7608 0.7608 0.7608 0.5094 0.5599 0.5599 0.5599 0.5977 0.5094 0.5599 0.5599 0.5599 0.5599 0.5599 0.7098 0.7098 0.5977 0.7098 0.7098 0.5123 0.5977 0.7098 0.7098 0.5599 0.7098 0.7608 0.5599 0.5094 0.5123 0.7098 0.7098 0.5977 0.5599 0.7608 0.5977 0.5977 0.5123 0.5977 0.5599 0.5094 0.5123 0.5094 0.5599 0.7608 0.5599 0.5094 0.5599 0.5599 0.7608 0.5094 0.7608 0.5094 0.7098 0.5094 0.5123 0.5123 0.5977 0.7098 0.7098 0.7608 0.5599 0.5094 0.5599 0.5123 0.5977 0.5599 0.5977 0.5123 0.5977 0.7098 0.5094 0.5599 0.7608 0.5123 0.5599 0.5599 0.7098 0.5123 0.5977 0.7608 0.5599 0.7608 0.5094 0.5123 0.5599 0.5977 0.7098 0.7608 0.5094 0.5599 0.5977 0.7098 0.5094 0.5599 0.7608 0.5094 0.5094 0.5977 0.7098 0.7098 0.7608 0.5123 0.5977 0.7098 0.7098 0.7098 0.5123 0.5094 0.5599 0.7098 0.5599 0.5599 0.5123 0.7098 0.7608 0.5977 0.7608 0.7608 0.7608 0.5094 0.5123 0.5599 0.5123 0.5977 0.7098 0.5123 0.5123 0.5094 0.5599 0.5977 0.5977 0.5094 0.7098 0.5977 0.7608 0.7608 0.7608 0.5094 0.5123 0.7608 0.5977 0.5599 0.7098 0.5599 0.5599 0.7608 0.5977 0.5123 0.5599 0.5123 0.7608 0.5123 0.5977 0.5599 0.5599 0.5599 0.5123 0.7608 0.5977 0.7608 0.7608 0.7608 0.5977 0.5599 0.5599 0.5977 0.7098 0.5599 0.5094 0.7608 0.5977 0.5599 0.5977 0.5123 0.7608 0.7608 0.7608 0.7098 0.5977 0.5977 0.5977 0.5599 0.5094 0.5977 0.5094 0.5977 0.5599 0.5599 0.5094 0.5599 0.5094 0.5977 0.5977 0.5977 0.5599 0.5094 0.5977 0.5094 0.7098 0.7608 0.7608 0.7608 0.5599 0.7098 0.5977 0.7608 0.5123 0.5977 0.5094 0.5977 0.5123 0.7608 0.7098 0.5123 0.5123 0.7098 0.5094 0.5977 0.5123 0.7608 0.5599 0.5123 0.5599 0.5977 0.5599 0.7098 0.7098 0.5094 0.5123 0.5094 0.7608 0.5123 0.5094 0.5094 0.5094 0.5599 0.5094 0.5123 0.7608 0.5123 0.7098 0.5599 0.5094 0.5599 0.5123 0.7098 0.5123 0.5094 0.7098 0.5094 0.5123 0.5977 0.7608 0.5599 0.5977 0.5123 0.5599 0.5123 0.5599 0.5123 0.5599 0.5977 0.7608 0.7608 0.5599 0.5599 0.5977 0.5094 0.5094 0.5123 0.5094 0.5094 0.7608 0.7098 0.5123 0.5123 0.5599 0.7608 0.5977 0.7098 0.7098 0.5094 0.5094 0.5977 0.7098 0.5123 0.5094 0.7098 0.5599 0.7098 0.5977 0.7098 0.5094 0.5123 0.5599 0.5977 0.7098 0.5977 0.5094 0.5123 0.5123 0.5977 0.5123 0.7098 0.5123 0.5123 0.7098 0.5094 0.5977 0.5977 0.5977 0.5123 0.5094 0.5094 0.7608 0.5123 0.5123 0.5123 0.5599 0.5599 0.5977 0.5094 0.5123 0.5094 0.5599 0.7608 0.5599 0.7608 0.5977 0.5123 0.7608 0.5123 0.5123 0.5599 0.5094 0.5094 0.7098 0.5977 0.5123 0.7608 0.7098 0.5599 0.5599 0.5599 0.5123 0.5123 0.5094 0.5123 0.5977 0.5977 0.7608 0.5977 0.5094 0.5977 0.7098 0.5977 0.5977 0.5123 0.5599 0.5123 0.5599 0.5977 0.7608 0.5094 0.5977 0.5977 0.7098 0.7098 0.7608 0.5123 0.5123 0.5094 0.5599 0.5123 0.7098 0.7098 0.5123 0.5977 0.7608 0.5094 0.7608 0.5599 0.5094 0.7098 0.7098 0.7098 0.7608 0.5599 0.5123 0.5599 0.5599 0.5977 0.5123 0.7098 0.5599 0.5094 0.7098 0.7608 0.5977 0.5123 0.5094 0.5599 0.7608 0.7098 0.7098 0.7098 0.5123 0.7608 0.7098 0.7098 0.5599 0.5599 0.5123 0.5977 0.5977 0.5094 0.5977 0.5977 0.5094 0.5094 0.5977 0.5977 0.5599 0.5977 0.5599 0.5123 0.7608 0.7608 0.5094 0.5977 0.7098 0.5977 0.7608 0.5123 0.5123 0.5123 0.5094 0.5123 0.7098 0.7608 0.7098 0.5094 0.5599 0.5977 0.5977 0.5599 0.5123 0.5094 0.5599 0.7608 0.7098 0.5977 0.5977 0.5094 0.5094 0.7608 0.7608 0.5123 0.5977 0.5977 0.5599 0.5977 0.7098 0.7098 0.7608 0.5123 0.5123 0.5123 0.7608 0.5977 0.5977 0.7098" HIT_INDICES="1612 6154 12409 15941 17938 19411 20361 22480 22606 23316 23746 26321 27347 27731 28203 56013" ES_PROFILE="-0.0271 0.7608 0.6861 0.6461 0.6279 0.6161 0.6118 0.5849 0.5916 0.5875 0.5875 0.5481 0.5336 0.5294 0.5230 0.0528" RANK_AT_ES="6154.0000" RANK_SCORE_AT_ES="54.3779"/>
  <DTG RANKED_LIST="fpkm.rnk" TEMPLATE="sample.cls" GENESET="gene_sets.gmt#POSITIVE_REGULATION_OF_PHOSPHATASE_ACTIVITY(GO:0010922)" ES="0.7540" NES="1.2519" NP="0.0000" FDR="0.4183" FWER="0.8280" RND_ES="0.6308 0.5705 0.5705 0.5395 0.5395 0.7540 0.5395 0.7540 0.5314 0.7540 0.6308 0.7540 0.7540 0.7540 0.5395 0.5314 0.5705 0.5705 0.5705 0.5778 0.5778 0.5705 0.7540 0.5705 0.5778 0.7540 0.7540 0.5778 0.5395 0.7540 0.5314 0.5395 0.6308 0.7540 0.6308 0.5778 0.7540 0.5395 0.5778 0.5778 0.5314 0.5314 0.5778 0.7540 0.5314 0.7540 0.5778 0.5705 0.7540 0.5314 0.7540 0.6308 0.5395 0.5778 0.5705 0.7540 0.7540 0.5778 0.5705 0.5395 0.5395 0.7540 0.5778 0.6308 0.5778 0.5395 0.6308 0.5705 0.5314 0.6308 0.5778 0.5395 0.5314 0.7540 0.7540 0.5705 0.6308 0.6308 0.5395 0.5395 0.5314 0.7540 0.5705 0.5705 0.5778 0.6308 0.5778 0.5778 0.5778 0.5314 0.6308 0.5395 0.6308 0.5395 0.5314 0.7540 0.5778 0.5705 0.6308 0.5314 0.5314 0.7540 0.5705 0.6308 0.5395 0.6308 0.5314 0.7540 0.5705 0.6308 0.7540 0.6308 0.7540 0.7540 0.6308 0.5395 0.5395 0.5705 0.5314 0.5778 0.5395 0.7540 0.7540 0.7540 0.7540 0.5314 0.5778 0.7540 0.5778 0.5395 0.7540 0.6308 0.5778 0.5778 0.5778 0.5778 0.5395 0.6308 0.6308 0.7540 0.5314 0.7540 0.7540 0.6308 0.5778 0.7540 0.6308 0.7540 0.5314 0.5314 0.5778 0.5314 0.5314 0.5395 0.7540 0.6308 0.5314 0.5395 0.5395 0.5778 0.7540 0.5314 0.5395 0.5705 0.5395 0.5395 0.6308 0.6308 0.6308 0.5778 0.5314 0.7540 0.5314 0.7540 0.5395 0.7540 0.5778 0.7540 0.5778 0.7540 0.5778 0.5778 0.5395 0.7540 0.5705 0.5778 0.5705 0.7540 0.7540 0.5314 0.5395 0.5778 0.6308 0.6308 0.5314 0.5778 0.5778 0.5395 0.5778 0.6308 0.5705 0.5705 0.5778 0.6308 0.5705 0.5778 0.5705 0.5778 0.5395 0.5778 0.5705 0.7540 0.5778 0.5705 0.5705 0.5314 0.5314 0.5314 0.7540 0.5778 0.6308 0.5395 0.6308 0.6308 0.5395 0.5314 0.5314 0.5314 0.6308 0.5705 0.5395 0.5778 0.5705 0.5705 0.7540 0.5778 0.7540 0.5395 0.6308 0.5395 0.5395 0.5395 0.6308 0.7540 0.5314 0.7540 0.5705 0.5705 0.5314 0.6308 0.5314 0.7540 0.5314 0.5314 0.5705 0.7540 0.5314 0.7540 0.7540 0.6308 0.5705 0.5395 0.5778 0.5778 0.5314 0.5314 0.5778 0.5314 0.5778 0.5778 0.5314 0.6308 0.7540 0.6308 0.5314 0.5314 0.7540 0.5314 0.5395 0.6308 0.7540 0.5778 0.5778 0.7540 0.5395 0.5395 0.5705 0.6308 0.5778 0.7540 0.5705 0.5705 0.7540 0.6308 0.7540 0.5705 0.5705 0.5705 0.7540 0.7540 0.5395 0.7540 0.5778 0.5705 0.5395 0.7540 0.7540 0.5395 0.5778 0.5705 0.6308 0.5778 0.7540 0.5314 0.7540 0.5395 0.5778 0.5705 0.6308 0.5705 0.5705 0.6308 0.5705 0.5395 0.5314 0.5395 0.5778 0.5705 0.5395 0.5705 0.7540 0.5705 0.5778 0.5778 0.6308 0.5705 0.6308 0.5705 0.5395 0.5778 0.7540 0.5778 0.5778 0.5395 0.5778 0.5705 0.5395 0.5705 0.5395 0.6308 0.5395 0.5778 0.5395 0.6308 0.6308 0.6308 0.5395 0.5705 0.7540 0.5778 0.7540 0.7540 0.7540 0.5705 0.5778 0.5705 0.5314 0.5395 0.7540 0.5705 0.7540 0.5314 0.5705 0.5705 0.7540 0.7540 0.5705 0.5778 0.5314 0.7540 0.5314 0.5395 0.5314 0.5705 0.5705 0.5705 0.5314 0.7540 0.5778 0.6308 0.6308 0.5395 0.5314 0.5314 0.5395 0.7540 0.7540 0.5395 0.5395 0.5395 0.5705 0.5314 0.7540 0.5778 0.5778 0.5705 0.5705 0.5705 0.5705 0.5705 0.6308 0.7540 0.5705 0.5705 0.5314 0.5314 0.6308 0.5705 0.5705 0.7540 0.5778 0.5314 0.7540 0.5705 0.5395 0.6308 0.5314 0.6308 0.5705 0.7540 0.5705 0.5314 0.7540 0.6308 0.6308 0.7540 0.6308 0.5778 0.5705 0.6308 0.5705 0.5395 0.5705 0.5705 0.7540 0.7540 0.5778 0.5705 0.5395 0.6308 0.5314 0.5395 0.7540 0.5705 0.6308 0.5395 0.5314 0.5395 0.5778 0.5778 0.5314 0.5395 0.5778 0.7540 0.5395 0.7540 0.5705 0.5778 0.7540 0.5314 0.5314 0.7540 0.5314 0.5778 0.5314 0.5778 0.7540 0.5705 0.5705 0.7540 0.7540 0.6308 0.5705 0.7540 0.5705 0.5778 0.5395 0.5705 0.7540 0.5778 0.7540 0.7540 0.5705 0.5705 0.5395 0.5314 0.5705 0.5705 0.6308 0.5314 0.5314 0.5395 0.5314 0.5314 0.6308 0.5314 0.5314 0.5778 0.7540 0.7540 0.5705 0.5314 0.5778 0.5705 0.5395 0.7540 0.7540 0.5314 0.7540 0.5395 0.6308 0.5778 0.7540 0.5778 0.7540 0.5314 0.5778 0.5705 0.7540 0.7540 0.7540 0.5705 0.5395 0.5395 0.5395 0.5314 0.5705 0.5395 0.5395 0.5395 0.5395 0.5395 0.6308 0.6308 0.5314 0.6308 0.6308 0.5778 0.5314 0.6308 0.6308 0.5395 0.6308 0.7540 0.5395 0.5705 0.5778 0.6308 0.6308 0.5314 0.5395 0.7540 0.5314 0.5314 0.5778 0.5314 0.5395 0.5705 0.5778 0.5705 0.5395 0.7540 0.5395 0.5705 0.5395 0.5395 0.7540 0.5705 0.7540 0.5705 0.6308 0.5705 0.5778 0.5778 0.5314 0.6308 0.6308 0.7540 0.5395 0.5705 0.5395 0.5778 0.5314 0.5395 0.5314 0.5778 0.5314 0.6308 0.5705 0.5395 0.7540 0.5778 0.5395 0.5395 0.6308 0.5778 0.5314 0.7540 0.5395 0.7540 0.5705 0.5778 0.5395 0.5314 0.6308 0.7540 0.5705 0.5395 0.5314 0.6308 0.5705 0.5395 0.7540 0.5705 0.5705 0.5314 0.6308 0.6308 0.7540 0.5778 0.5314 0.6308 0.6308 0.6308 0.5778 0.5705 0.5395 0.6308 0.5395 0.5395 0.5778 0.6308 0.7540 0.5314 0.7540 0.7540 0.7540 0.5705 0.5778 0.5395 0.5778 0.5314 0.6308 0.5778 0.5778 0.5705 0.5395 0.5314 0.5314 0.5705 0.6308 0.5314 0.7540 0.7540 0.7540 0.5705 0.5778 0.7540 0.5314 0.5395 0.6308 0.5395 0.5395 0.7540 0.5314 0.5778 0.5395 0.5778 0.7540 0.5778 0.5314 0.5395 0.5395 0.5395 0.5778 0.7540 0.5314 0.7540 0.7540 0.7540 0.5314 0.5395 0.5395 0.5314 0.6308 0.5395 0.5705 0.7540 0.5314 0.5395 0.5314 0.5778 0.7540 0.7540 0.7540 0.6308 0.5314 0.5314 0.5314 0.5395 0.5705 0.5314 0.5705 0.5314 0.5395 0.5395 0.5705 0.5395 0.5705 0.5314 0.5314 0.5314 0.5395 0.5705 0.5314 0.5705 0.6308 0.7540 0.7540 0.7540 0.5395 0.6308 0.5314 0.7540 0.5778 0.5314 0.5705 0.5314 0.5778 0.7540 0.6308 0.5778 0.5778 0.6308 0.5705 0.5314 0.5778 0.7540 0.5395 0.5778 0.5395 0.5314 0.5395 0.6308 0.6308 0.5705 0.5778 0.5705 0.7540 0.5778 0.5705 0.5705 0.5705 0.5395 0.5705 0.5778 0.7540 0.5778 0.6308 0.5395 0.5705 0.5395 0.5778 0.6308 0.5778 0.5705 0.6308 0.5705 0.5778 0.5314 0.7540 0.5395 0.5314 0.5778 0.5395 0.5778 0.5395 0.5778 0.5395 0.5314 0.7540 0.7540 0.5395 0.5395 0.5314 0.5705 0.5705 0.5778 0.5705 0.5705 0.7540 0.6308 0.5778 0.5778 0.5395 0.7540 0.5314 0.6308 0.6308 0.5705 0.5705 0.5314 0.6308 0.5778 0.5705 0.6308 0.5395 0.6308 0.5314 0.6308 0.5705 0.5778 0.5395 0.5314 0.6308 0.5314 0.5705 0.5778 0.5778 0.5314 0.5778 0.6308 0.5778 0.5778 0.6308 0.5705 0.5314 0.5314 0.5314 0.5778 0.5705 0.5705 0.7540 0.5778 0.5778 0.5778 0.5395 0.5395 0.5314 0.5705 0.5778 0.5705 0.5395 0.7540 0.5395 0.7540 0.5314 0.5778 0.7540 0.5778 0.5778 0.5395 0.5705 0.5705 0.6308 0.5314 0.5778 0.7540 0.6308 0.5395 0.5395 0.5395 0.5778 0.5778 0.5705 0.5778 0.5314 0.5314 0.7540 0.5314 0.5705 0.5314 0.6308 0.5314 0.5314 0.5778 0.5395 0.5778 0.5395 0.5314 0.7540 0.5705 0.5314 0.5314 0.6308 0.6308 0.7540 0.5778 0.5778 0.5705 0.5395 0.5778 0.6308 0.6308 0.5778 0.5314 0.7540 0.5705 0.7540 0.5395 0.5705 0.6308 0.6308 0.6308 0.7540 0.5395 0.5778 0.5395 0.5395 0.5314 0.5778 0.6308 0.5395 0.5705 0.6308 0.7540 0.5314 0.5778 0.5705 0.5395 0.7540 0.6308 0.6308 0.6308 0.5778 0.7540 0.6308 0.6308 0.5395 0.5395 0.5778 0.5314 0.5314 0.5705 0.5314 0.5314 0.5705 0.5705 0.5314 0.5314 0.5395 0.5314 0.5395 0.5778 0.7540 0.7540 0.5705 0.5314 0.6308 0.5314 0.7540 0.5778 0.5778 0.5778 0.5705 0.5778 0.6308 0.7540 0.6308 0.5705 0.5395 0.5314 0.5314 0.5395 0.5778 0.5705 0.5395 0.7540 0.6308 0.5314 0.5314 0.5705 0.5705 0.7540 0.7540 0.5778 0.5314 0.5314 0.5395 0.5314 0.6308 0.6308 0.7540 0.5778 0.5778 0.5778 0.7540 0.5314 0.5314 0.6308" HIT_INDICES="776 3685 6015 6218 7134 8402 8937 9351 9543 10811 11397 12925 15284 15304 17343 17559 18489 20384 20585 20609 22189 23558 23921 26430 26534 28447 30305 56013 56672 56701" ES_PROFILE="-0.0131 -0.0622 0.4616 0.6791 0.7148 0.7178 0.7291 0.7402 0.7540 0.7454 0.7473 0.7307 0.6976 0.7041 0.6750 0.6766 0.6655 0.6372 0.6376 0.6409 0.6172 0.5964 0.5926 0.5514 0.5509 0.5190 0.4876 0.0527 0.0416 0.0412" RANK_AT_ES="9543.0000" RANK_SCORE_AT_ES="3.3416"/>
  <DTG RANKED_LIST="fpkm.rnk" TEMPLATE="sample.cls" GENESET="gene_sets.gmt#EXTRINSIC_COMPONENT_OF_CYTOPLASMIC_SIDE_OF_PLASMA_MEMBRANE(GO:0031234)" ES="0.7910" NES="1.2520" NP="0.1410" FDR="0.4183" FWER="0.8280" RND_ES="0.9038 0.5151 0.5151 0.5415 0.5415 0.7910 0.5415 0.7910 0.5574 0.7910 0.9038 0.7910 0.7910 0.7910 0.5415 0.5574 0.5151 0.5151 0.5151 0.5128 0.5128 0.5151 0.7910 0.5151 0.5128 0.7910 0.7910 0.5128 0.5415 0.7910 0.5574 0.5415 0.9038 0.7910 0.9038 0.5128 0.7910 0.5415 0.5128 0.5128 0.5574 0.5574 0.5128 0.7910 0.5574 0.7910 0.5128 0.5151 0.7910 0.5574 0.7910 0.9038 0.5415 0.5128 0.5151 0.7910 0.7910 0.5128 0.5151 0.5415 0.5415 0.7910 0.5128 0.9038 0.5128 0.5415 0.9038 0.5151 0.5574 0.9038 0.5128 0.5415 0.5574 0.7910 0.7910 0.5151 0.9038 0.9038 0.5415 0.5415 0.5574 0.7910 0.5151 0.5151 0.5128 0.9038 0.5128 0.5128 0.5128 0.5574 0.9038 0.5415 0.9038 0.5415 0.5574 0.7910 0.5128 0.5151 0.9038 0.5574 0.5574 0.7910 0.5151 0.9038 0.5415 0.9038 0.5574 0.7910 0.5151 0.9038 0.7910 0.9038 0.7910 0.7910 0.9038 0.5415 0.5415 0.5151 0.5574 0.5128 0.5415 0.7910 0.7910 0.7910 0.7910 0.5574 0.5128 0.7910 0.5128 0.5415 0.7910 0.9038 0.5128 0.5128 0.5128 0.5128 0.5415 0.9038 0.9038 0.7910 0.5574 0.7910 0.7910 0.9038 0.5128 0.7910 0.9038 0.7910 0.5574 0.5574 0.5128 0.5574 0.5574 0.5415 0.7910 0.9038 0.5574 0.5415 0.5415 0.5128 0.7910 0.5574 0.5415 0.5151 0.5415 0.5415 0.9038 0.9038 0.9038 0.5128 0.5574 0.7910 0.5574 0.7910 0.5415 0.7910 0.5128 0.7910 0.5128 0.7910 0.5128 0.5128 0.5415 0.7910 0.5151 0.5128 0.5151 0.7910 0.7910 0.5574 0.5415 0.5128 0.9038 0.9038 0.5574 0.5128 0.5128 0.5415 0.5128 0.9038 0.5151 0.5151 0.5128 0.9038 0.5151 0.5128 0.5151 0.5128 0.5415 0.5128 0.5151 0.7910 0.5128 0.5151 0.5151 0.5574 0.5574 0.5574 0.7910 0.5128 0.9038 0.5415 0.9038 0.9038 0.5415 0.5574 0.5574 0.5574 0.9038 0.5151 0.5415 0.5128 0.5151 0.5151 0.7910 0.5128 0.7910 0.5415 0.9038 0.5415 0.5415 0.5415 0.9038 0.7910 0.5574 0.7910 0.5151 0.5151 0.5574 0.9038 0.5574 0.7910 0.5574 0.5574 0.5151 0.7910 0.5574 0.7910 0.7910 0.9038 0.5151 0.5415 0.5128 0.5128 0.5574 0.5574 0.5128 0.5574 0.5128 0.5128 0.5574 0.9038 0.7910 0.9038 0.5574 0.5574 0.7910 0.5574 0.5415 0.9038 0.7910 0.5128 0.5128 0.7910 0.5415 0.5415 0.5151 0.9038 0.5128 0.7910 0.5151 0.5151 0.7910 0.9038 0.7910 0.5151 0.5151 0.5151 0.7910 0.7910 0.5415 0.7910 0.5128 0.5151 0.5415 0.7910 0.7910 0.5415 0.5128 0.5151 0.9038 0.5128 0.7910 0.5574 0.7910 0.5415 0.5128 0.5151 0.9038 0.5151 0.5151 0.9038 0.5151 0.5415 0.5574 0.5415 0.5128 0.5151 0.5415 0.5151 0.7910 0.5151 0.5128 0.5128 0.9038 0.5151 0.9038 0.5151 0.5415 0.5128 0.7910 0.5128 0.5128 0.5415 0.5128 0.5151 0.5415 0.5151 0.5415 0.9038 0.5415 0.5128 0.5415 0.9038 0.9038 0.9038 0.5415 0.5151 0.7910 0.5128 0.7910 0.7910 0.7910 0.5151 0.5128 0.5151 0.5574 0.5415 0.7910 0.5151 0.7910 0.5574 0.5151 0.5151 0.7910 0.7910 0.5151 0.5128 0.5574 0.7910 0.5574 0.5415 0.5574 0.5151 0.5151 0.5151 0.5574 0.7910 0.5128 0.9038 0.9038 0.5415 0.5574 0.5574 0.5415 0.7910 0.7910 0.5415 0.5415 0.5415 0.5151 0.5574 0.7910 0.5128 0.5128 0.5151 0.5151 0.5151 0.5151 0.5151 0.9038 0.7910 0.5151 0.5151 0.5574 0.5574 0.9038 0.5151 0.5151 0.7910 0.5128 0.5574 0.7910 0.5151 0.5415 0.9038 0.5574 0.9038 0.5151 0.7910 0.5151 0.5574 0.7910 0.9038 0.9038 0.7910 0.9038 0.5128 0.5151 0.9038 0.5151 0.5415 0.5151 0.5151 0.7910 0.7910 0.5128 0.5151 0.5415 0.9038 0.5574 0.5415 0.7910 0.5151 0.9038 0.5415 0.5574 0.5415 0.5128 0.5128 0.5574 0.5415 0.5128 0.7910 0.5415 0.7910 0.5151 0.5128 0.7910 0.5574 0.5574 0.7910 0.5574 0.5128 0.5574 0.5128 0.7910 0.5151 0.5151 0.7910 0.7910 0.9038 0.5151 0.7910 0.5151 0.5128 0.5415 0.5151 0.7910 0.5128 0.7910 0.7910 0.5151 0.5151 0.5415 0.5574 0.5151 0.5151 0.9038 0.5574 0.5574 0.5415 0.5574 0.5574 0.9038 0.5574 0.5574 0.5128 0.7910 0.7910 0.5151 0.5574 0.5128 0.5151 0.5415 0.7910 0.7910 0.5574 0.7910 0.5415 0.9038 0.5128 0.7910 0.5128 0.7910 0.5574 0.5128 0.5151 0.7910 0.7910 0.7910 0.5151 0.5415 0.5415 0.5415 0.5574 0.5151 0.5415 0.5415 0.5415 0.5415 0.5415 0.9038 0.9038 0.5574 0.9038 0.9038 0.5128 0.5574 0.9038 0.9038 0.5415 0.9038 0.7910 0.5415 0.5151 0.5128 0.9038 0.9038 0.5574 0.5415 0.7910 0.5574 0.5574 0.5128 0.5574 0.5415 0.5151 0.5128 0.5151 0.5415 0.7910 0.5415 0.5151 0.5415 0.5415 0.7910 0.5151 0.7910 0.5151 0.9038 0.5151 0.5128 0.5128 0.5574 0.9038 0.9038 0.7910 0.5415 0.5151 0.5415 0.5128 0.5574 0.5415 0.5574 0.5128 0.5574 0.9038 0.5151 0.5415 0.7910 0.5128 0.5415 0.5415 0.9038 0.5128 0.5574 0.7910 0.5415 0.7910 0.5151 0.5128 0.5415 0.5574 0.9038 0.7910 0.5151 0.5415 0.5574 0.9038 0.5151 0.5415 0.7910 0.5151 0.5151 0.5574 0.9038 0.9038 0.7910 0.5128 0.5574 0.9038 0.9038 0.9038 0.5128 0.5151 0.5415 0.9038 0.5415 0.5415 0.5128 0.9038 0.7910 0.5574 0.7910 0.7910 0.7910 0.5151 0.5128 0.5415 0.5128 0.5574 0.9038 0.5128 0.5128 0.5151 0.5415 0.5574 0.5574 0.5151 0.9038 0.5574 0.7910 0.7910 0.7910 0.5151 0.5128 0.7910 0.5574 0.5415 0.9038 0.5415 0.5415 0.7910 0.5574 0.5128 0.5415 0.5128 0.7910 0.5128 0.5574 0.5415 0.5415 0.5415 0.5128 0.7910 0.5574 0.7910 0.7910 0.7910 0.5574 0.5415 0.5415 0.5574 0.9038 0.5415 0.5151 0.7910 0.5574 0.5415 0.5574 0.5128 0.7910 0.7910 0.7910 0.9038 0.5574 0.5574 0.5574 0.5415 0.5151 0.5574 0.5151 0.5574 0.5415 0.5415 0.5151 0.5415 0.5151 0.5574 0.5574 0.5574 0.5415 0.5151 0.5574 0.5151 0.9038 0.7910 0.7910 0.7910 0.5415 0.9038 0.5574 0.7910 0.5128 0.5574 0.5151 0.5574 0.5128 0.7910 0.9038 0.5128 0.5128 0.9038 0.5151 0.5574 0.5128 0.7910 0.5415 0.5128 0.5415 0.5574 0.5415 0.9038 0.9038 0.5151 0.5128 0.5151 0.7910 0.5128 0.5151 0.5151 0.5151 0.5415 0.5151 0.5128 0.7910 0.5128 0.9038 0.5415 0.5151 0.5415 0.5128 0.9038 0.5128 0.5151 0.9038 0.5151 0.5128 0.5574 0.7910 0.5415 0.5574 0.5128 0.5415 0.5128 0.5415 0.5128 0.5415 0.5574 0.7910 0.7910 0.5415 0.5415 0.5574 0.5151 0.5151 0.5128 0.5151 0.5151 0.7910 0.9038 0.5128 0.5128 0.5415 0.7910 0.5574 0.9038 0.9038 0.5151 0.5151 0.5574 0.9038 0.5128 0.5151 0.9038 0.5415 0.9038 0.5574 0.9038 0.5151 0.5128 0.5415 0.5574 0.9038 0.5574 0.5151 0.5128 0.5128 0.5574 0.5128 0.9038 0.5128 0.5128 0.9038 0.5151 0.5574 0.5574 0.5574 0.5128 0.5151 0.5151 0.7910 0.5128 0.5128 0.5128 0.5415 0.5415 0.5574 0.5151 0.5128 0.5151 0.5415 0.7910 0.5415 0.7910 0.5574 0.5128 0.7910 0.5128 0.5128 0.5415 0.5151 0.5151 0.9038 0.5574 0.5128 0.7910 0.9038 0.5415 0.5415 0.5415 0.5128 0.5128 0.5151 0.5128 0.5574 0.5574 0.7910 0.5574 0.5151 0.5574 0.9038 0.5574 0.5574 0.5128 0.5415 0.5128 0.5415 0.5574 0.7910 0.5151 0.5574 0.5574 0.9038 0.9038 0.7910 0.5128 0.5128 0.5151 0.5415 0.5128 0.9038 0.9038 0.5128 0.5574 0.7910 0.5151 0.7910 0.5415 0.5151 0.9038 0.9038 0.9038 0.7910 0.5415 0.5128 0.5415 0.5415 0.5574 0.5128 0.9038 0.5415 0.5151 0.9038 0.7910 0.5574 0.5128 0.5151 0.5415 0.7910 0.9038 0.9038 0.9038 0.5128 0.7910 0.9038 0.9038 0.5415 0.5415 0.5128 0.5574 0.5574 0.5151 0.5574 0.5574 0.5151 0.5151 0.5574 0.5574 0.5415 0.5574 0.5415 0.5128 0.7910 0.7910 0.5151 0.5574 0.9038 0.5574 0.7910 0.5128 0.5128 0.5128 0.5151 0.5128 0.9038 0.7910 0.9038 0.5151 0.5415 0.5574 0.5574 0.5415 0.5128 0.5151 0.5415 0.7910 0.9038 0.5574 0.5574 0.5151 0.5151 0.7910 0.7910 0.5128 0.5574 0.5574 0.5415 0.5574 0.9038 0.9038 0.7910 0.5128 0.5128 0.5128 0.7910 0.5574 0.5574 0.9038" HIT_INDICES="615 1169 2012 4106 4143 5438 5614 5850 6233 6471 6662 7103 7408 7785 7951 8885 8931 8938 9289 9290 9321 9411 10643 10933 11588 11853 12076 12139 12455 12540 13150 13221 13232 13682 13992 14175 14500 14792 15136 15251 15344 17108 17517 18136 18821 19242 19784 19932 20151 20279 20679 20837 20968 21073 21230 21275 21291 21550 21719 21729 21948 22294 22324 22456 22614 22700 22704 22782 22854 22874 23338 23446 23479 23558 23704 24081 24118 24297 24370 24546 24841 25150 25300 25409 25471 26338 26700 26720 27234 27750 27936 28133 28651 28784 28932 29252 29286 29401 29410 29445 29732 29965 30982 31534 32379 33316 40732 41272 41964 47429 53852 54413" ES_PROFILE="-0.0104 -0.0198 -0.0340 -0.0695 -0.0701 -0.0920 -0.0950 0.7344 0.7622 0.7770 0.7872 0.7884 0.7900 0.7889 0.7910 0.7786 0.7812 0.7845 0.7816 0.7846 0.7871 0.7886 0.7699 0.7671 0.7579 0.7552 0.7532 0.7539 0.7502 0.7503 0.7415 0.7418 0.7431 0.7368 0.7329 0.7311 0.7269 0.7232 0.7185 0.7177 0.7173 0.6883 0.6823 0.6726 0.6617 0.6553 0.6468 0.6450 0.6419 0.6404 0.6343 0.6322 0.6306 0.6294 0.6273 0.6271 0.6274 0.6236 0.6213 0.6216 0.6185 0.6131 0.6131 0.6113 0.6091 0.6082 0.6086 0.6077 0.6070 0.6071 0.5997 0.5983 0.5981 0.5972 0.5951 0.5891 0.5889 0.5862 0.5853 0.5827 0.5780 0.5731 0.5709 0.5693 0.5686 0.5541 0.5482 0.5481 0.5395 0.5309 0.5279 0.5247 0.5160 0.5138 0.5113 0.5059 0.5054 0.5035 0.5033 0.5028 0.4979 0.4940 0.4768 0.4674 0.4531 0.4373 0.3117 0.3025 0.2908 0.1983 0.0895 0.0800" RANK_AT_ES="7951.0000" RANK_SCORE_AT_ES="5.7951"/>
  <DTG RANKED_LIST="fpkm.rnk" TEMPLATE="sample.cls" GENESET="gene_sets.gmt#THYMOCYTE_APOPTOTIC_PROCESS(GO:0070242)" ES="0.7766" NES="1.2521" NP="0.0000" FDR="0.4184" FWER="0.8280" RND_ES="0.7308 0.5173 0.5173 0.5975 0.5975 0.7766 0.5975 0.7766 0.5906 0.7766 0.7308 0.7766 0.7766 0.7766 0.5975 0.5906 0.5173 0.5173 0.5173 0.5140 0.5140 0.5173 0.7766 0.5173 0.5140 0.7766 0.7766 0.5140 0.5975 0.7766 0.5906 0.5975 0.7308 0.7766 0.7308 0.5140 0.7766 0.5975 0.5140 0.5140 0.5906 0.5906 0.5140 0.7766 0.5906 0.7766 0.5140 0.5173 0.7766 0.5906 0.7766 0.7308 0.5975 0.5140 0.5173 0.7766 0.7766 0.5140 0.5173 0.5975 0.5975 0.7766 0.5140 0.7308 0.5140 0.5975 0.7308 0.5173 0.5906 0.7308 0.5140 0.5975 0.5906 0.7766 0.7766 0.5173 0.7308 0.7308 0.5975 0.5975 0.5906 0.7766 0.5173 0.5173 0.5140 0.7308 0.5140 0.5140 0.5140 0.5906 0.7308 0.5975 0.7308 0.5975 0.5906 0.7766 0.5140 0.5173 0.7308 0.5906 0.5906 0.7766 0.5173 0.7308 0.5975 0.7308 0.5906 0.7766 0.5173 0.7308 0.7766 0.7308 0.7766 0.7766 0.7308 0.5975 0.5975 0.5173 0.5906 0.5140 0.5975 0.7766 0.7766 0.7766 0.7766 0.5906 0.5140 0.7766 0.5140 0.5975 0.7766 0.7308 0.5140 0.5140 0.5140 0.5140 0.5975 0.7308 0.7308 0.7766 0.5906 0.7766 0.7766 0.7308 0.5140 0.7766 0.7308 0.7766 0.5906 0.5906 0.5140 0.5906 0.5906 0.5975 0.7766 0.7308 0.5906 0.5975 0.5975 0.5140 0.7766 0.5906 0.5975 0.5173 0.5975 0.5975 0.7308 0.7308 0.7308 0.5140 0.5906 0.7766 0.5906 0.7766 0.5975 0.7766 0.5140 0.7766 0.5140 0.7766 0.5140 0.5140 0.5975 0.7766 0.5173 0.5140 0.5173 0.7766 0.7766 0.5906 0.5975 0.5140 0.7308 0.7308 0.5906 0.5140 0.5140 0.5975 0.5140 0.7308 0.5173 0.5173 0.5140 0.7308 0.5173 0.5140 0.5173 0.5140 0.5975 0.5140 0.5173 0.7766 0.5140 0.5173 0.5173 0.5906 0.5906 0.5906 0.7766 0.5140 0.7308 0.5975 0.7308 0.7308 0.5975 0.5906 0.5906 0.5906 0.7308 0.5173 0.5975 0.5140 0.5173 0.5173 0.7766 0.5140 0.7766 0.5975 0.7308 0.5975 0.5975 0.5975 0.7308 0.7766 0.5906 0.7766 0.5173 0.5173 0.5906 0.7308 0.5906 0.7766 0.5906 0.5906 0.5173 0.7766 0.5906 0.7766 0.7766 0.7308 0.5173 0.5975 0.5140 0.5140 0.5906 0.5906 0.5140 0.5906 0.5140 0.5140 0.5906 0.7308 0.7766 0.7308 0.5906 0.5906 0.7766 0.5906 0.5975 0.7308 0.7766 0.5140 0.5140 0.7766 0.5975 0.5975 0.5173 0.7308 0.5140 0.7766 0.5173 0.5173 0.7766 0.7308 0.7766 0.5173 0.5173 0.5173 0.7766 0.7766 0.5975 0.7766 0.5140 0.5173 0.5975 0.7766 0.7766 0.5975 0.5140 0.5173 0.7308 0.5140 0.7766 0.5906 0.7766 0.5975 0.5140 0.5173 0.7308 0.5173 0.5173 0.7308 0.5173 0.5975 0.5906 0.5975 0.5140 0.5173 0.5975 0.5173 0.7766 0.5173 0.5140 0.5140 0.7308 0.5173 0.7308 0.5173 0.5975 0.5140 0.7766 0.5140 0.5140 0.5975 0.5140 0.5173 0.5975 0.5173 0.5975 0.7308 0.5975 0.5140 0.5975 0.7308 0.7308 0.7308 0.5975 0.5173 0.7766 0.5140 0.7766 0.7766 0.7766 0.5173 0.5140 0.5173 0.5906 0.5975 0.7766 0.5173 0.7766 0.5906 0.5173 0.5173 0.7766 0.7766 0.5173 0.5140 0.5906 0.7766 0.5906 0.5975 0.5906 0.5173 0.5173 0.5173 0.5906 0.7766 0.5140 0.7308 0.7308 0.5975 0.5906 0.5906 0.5975 0.7766 0.7766 0.5975 0.5975 0.5975 0.5173 0.5906 0.7766 0.5140 0.5140 0.5173 0.5173 0.5173 0.5173 0.5173 0.7308 0.7766 0.5173 0.5173 0.5906 0.5906 0.7308 0.5173 0.5173 0.7766 0.5140 0.5906 0.7766 0.5173 0.5975 0.7308 0.5906 0.7308 0.5173 0.7766 0.5173 0.5906 0.7766 0.7308 0.7308 0.7766 0.7308 0.5140 0.5173 0.7308 0.5173 0.5975 0.5173 0.5173 0.7766 0.7766 0.5140 0.5173 0.5975 0.7308 0.5906 0.5975 0.7766 0.5173 0.7308 0.5975 0.5906 0.5975 0.5140 0.5140 0.5906 0.5975 0.5140 0.7766 0.5975 0.7766 0.5173 0.5140 0.7766 0.5906 0.5906 0.7766 0.5906 0.5140 0.5906 0.5140 0.7766 0.5173 0.5173 0.7766 0.7766 0.7308 0.5173 0.7766 0.5173 0.5140 0.5975 0.5173 0.7766 0.5140 0.7766 0.7766 0.5173 0.5173 0.5975 0.5906 0.5173 0.5173 0.7308 0.5906 0.5906 0.5975 0.5906 0.5906 0.7308 0.5906 0.5906 0.5140 0.7766 0.7766 0.5173 0.5906 0.5140 0.5173 0.5975 0.7766 0.7766 0.5906 0.7766 0.5975 0.7308 0.5140 0.7766 0.5140 0.7766 0.5906 0.5140 0.5173 0.7766 0.7766 0.7766 0.5173 0.5975 0.5975 0.5975 0.5906 0.5173 0.5975 0.5975 0.5975 0.5975 0.5975 0.7308 0.7308 0.5906 0.7308 0.7308 0.5140 0.5906 0.7308 0.7308 0.5975 0.7308 0.7766 0.5975 0.5173 0.5140 0.7308 0.7308 0.5906 0.5975 0.7766 0.5906 0.5906 0.5140 0.5906 0.5975 0.5173 0.5140 0.5173 0.5975 0.7766 0.5975 0.5173 0.5975 0.5975 0.7766 0.5173 0.7766 0.5173 0.7308 0.5173 0.5140 0.5140 0.5906 0.7308 0.7308 0.7766 0.5975 0.5173 0.5975 0.5140 0.5906 0.5975 0.5906 0.5140 0.5906 0.7308 0.5173 0.5975 0.7766 0.5140 0.5975 0.5975 0.7308 0.5140 0.5906 0.7766 0.5975 0.7766 0.5173 0.5140 0.5975 0.5906 0.7308 0.7766 0.5173 0.5975 0.5906 0.7308 0.5173 0.5975 0.7766 0.5173 0.5173 0.5906 0.7308 0.7308 0.7766 0.5140 0.5906 0.7308 0.7308 0.7308 0.5140 0.5173 0.5975 0.7308 0.5975 0.5975 0.5140 0.7308 0.7766 0.5906 0.7766 0.7766 0.7766 0.5173 0.5140 0.5975 0.5140 0.5906 0.7308 0.5140 0.5140 0.5173 0.5975 0.5906 0.5906 0.5173 0.7308 0.5906 0.7766 0.7766 0.7766 0.5173 0.5140 0.7766 0.5906 0.5975 0.7308 0.5975 0.5975 0.7766 0.5906 0.5140 0.5975 0.5140 0.7766 0.5140 0.5906 0.5975 0.5975 0.5975 0.5140 0.7766 0.5906 0.7766 0.7766 0.7766 0.5906 0.5975 0.5975 0.5906 0.7308 0.5975 0.5173 0.7766 0.5906 0.5975 0.5906 0.5140 0.7766 0.7766 0.7766 0.7308 0.5906 0.5906 0.5906 0.5975 0.5173 0.5906 0.5173 0.5906 0.5975 0.5975 0.5173 0.5975 0.5173 0.5906 0.5906 0.5906 0.5975 0.5173 0.5906 0.5173 0.7308 0.7766 0.7766 0.7766 0.5975 0.7308 0.5906 0.7766 0.5140 0.5906 0.5173 0.5906 0.5140 0.7766 0.7308 0.5140 0.5140 0.7308 0.5173 0.5906 0.5140 0.7766 0.5975 0.5140 0.5975 0.5906 0.5975 0.7308 0.7308 0.5173 0.5140 0.5173 0.7766 0.5140 0.5173 0.5173 0.5173 0.5975 0.5173 0.5140 0.7766 0.5140 0.7308 0.5975 0.5173 0.5975 0.5140 0.7308 0.5140 0.5173 0.7308 0.5173 0.5140 0.5906 0.7766 0.5975 0.5906 0.5140 0.5975 0.5140 0.5975 0.5140 0.5975 0.5906 0.7766 0.7766 0.5975 0.5975 0.5906 0.5173 0.5173 0.5140 0.5173 0.5173 0.7766 0.7308 0.5140 0.5140 0.5975 0.7766 0.5906 0.7308 0.7308 0.5173 0.5173 0.5906 0.7308 0.5140 0.5173 0.7308 0.5975 0.7308 0.5906 0.7308 0.5173 0.5140 0.5975 0.5906 0.7308 0.5906 0.5173 0.5140 0.5140 0.5906 0.5140 0.7308 0.5140 0.5140 0.7308 0.5173 0.5906 0.5906 0.5906 0.5140 0.5173 0.5173 0.7766 0.5140 0.5140 0.5140 0.5975 0.5975 0.5906 0.5173 0.5140 0.5173 0.5975 0.7766 0.5975 0.7766 0.5906 0.5140 0.7766 0.5140 0.5140 0.5975 0.5173 0.5173 0.7308 0.5906 0.5140 0.7766 0.7308 0.5975 0.5975 0.5975 0.5140 0.5140 0.5173 0.5140 0.5906 0.5906 0.7766 0.5906 0.5173 0.5906 0.7308 0.5906 0.5906 0.5140 0.5975 0.5140 0.5975 0.5906 0.7766 0.5173 0.5906 0.5906 0.7308 0.7308 0.7766 0.5140 0.5140 0.5173 0.5975 0.5140 0.7308 0.7308 0.5140 0.5906 0.7766 0.5173 0.7766 0.5975 0.5173 0.7308 0.7308 0.7308 0.7766 0.5975 0.5140 0.5975 0.5975 0.5906 0.5140 0.7308 0.5975 0.5173 0.7308 0.7766 0.5906 0.5140 0.5173 0.5975 0.7766 0.7308 0.7308 0.7308 0.5140 0.7766 0.7308 0.7308 0.5975 0.5975 0.5140 0.5906 0.5906 0.5173 0.5906 0.5906 0.5173 0.5173 0.5906 0.5906 0.5975 0.5906 0.5975 0.5140 0.7766 0.7766 0.5173 0.5906 0.7308 0.5906 0.7766 0.5140 0.5140 0.5140 0.5173 0.5140 0.7308 0.7766 0.7308 0.5173 0.5975 0.5906 0.5906 0.5975 0.5140 0.5173 0.5975 0.7766 0.7308 0.5906 0.5906 0.5173 0.5173 0.7766 0.7766 0.5140 0.5906 0.5906 0.5975 0.5906 0.7308 0.7308 0.7766 0.5140 0.5140 0.5140 0.7766 0.5906 0.5906 0.7308" HIT_INDICES="6014 6473 9411 10408 11951 13000 13707 15381 19986 21145 21594 22440 23586 24018 25944 27346 29153" ES_PROFILE="0.6363 0.7766 0.7502 0.7516 0.7394 0.7336 0.7325 0.7130 0.6403 0.6252 0.6218 0.6113 0.5951 0.5907 0.5601 0.5375 0.5071" RANK_AT_ES="6473.0000" RANK_SCORE_AT_ES="22.2499"/>
  <DTG RANKED_LIST="fpkm.rnk" TEMPLATE="sample.cls" GENESET="gene_sets.gmt#REGULATION_OF_BLOOD_VESSEL_ENDOTHELIAL_CELL_PROLIFERATION_INVOLVED_IN_SPROUTING_ANGIOGENESIS(GO:1903587)" ES="0.8301" NES="1.2521" NP="0.1410" FDR="0.4184" FWER="0.8280" RND_ES="0.8858 0.4782 0.4782 0.6701 0.6701 0.8301 0.6701 0.8301 0.6529 0.8301 0.8858 0.8301 0.8301 0.8301 0.6701 0.6529 0.4782 0.4782 0.4782 0.4850 0.4850 0.4782 0.8301 0.4782 0.4850 0.8301 0.8301 0.4850 0.6701 0.8301 0.6529 0.6701 0.8858 0.8301 0.8858 0.4850 0.8301 0.6701 0.4850 0.4850 0.6529 0.6529 0.4850 0.8301 0.6529 0.8301 0.4850 0.4782 0.8301 0.6529 0.8301 0.8858 0.6701 0.4850 0.4782 0.8301 0.8301 0.4850 0.4782 0.6701 0.6701 0.8301 0.4850 0.8858 0.4850 0.6701 0.8858 0.4782 0.6529 0.8858 0.4850 0.6701 0.6529 0.8301 0.8301 0.4782 0.8858 0.8858 0.6701 0.6701 0.6529 0.8301 0.4782 0.4782 0.4850 0.8858 0.4850 0.4850 0.4850 0.6529 0.8858 0.6701 0.8858 0.6701 0.6529 0.8301 0.4850 0.4782 0.8858 0.6529 0.6529 0.8301 0.4782 0.8858 0.6701 0.8858 0.6529 0.8301 0.4782 0.8858 0.8301 0.8858 0.8301 0.8301 0.8858 0.6701 0.6701 0.4782 0.6529 0.4850 0.6701 0.8301 0.8301 0.8301 0.8301 0.6529 0.4850 0.8301 0.4850 0.6701 0.8301 0.8858 0.4850 0.4850 0.4850 0.4850 0.6701 0.8858 0.8858 0.8301 0.6529 0.8301 0.8301 0.8858 0.4850 0.8301 0.8858 0.8301 0.6529 0.6529 0.4850 0.6529 0.6529 0.6701 0.8301 0.8858 0.6529 0.6701 0.6701 0.4850 0.8301 0.6529 0.6701 0.4782 0.6701 0.6701 0.8858 0.8858 0.8858 0.4850 0.6529 0.8301 0.6529 0.8301 0.6701 0.8301 0.4850 0.8301 0.4850 0.8301 0.4850 0.4850 0.6701 0.8301 0.4782 0.4850 0.4782 0.8301 0.8301 0.6529 0.6701 0.4850 0.8858 0.8858 0.6529 0.4850 0.4850 0.6701 0.4850 0.8858 0.4782 0.4782 0.4850 0.8858 0.4782 0.4850 0.4782 0.4850 0.6701 0.4850 0.4782 0.8301 0.4850 0.4782 0.4782 0.6529 0.6529 0.6529 0.8301 0.4850 0.8858 0.6701 0.8858 0.8858 0.6701 0.6529 0.6529 0.6529 0.8858 0.4782 0.6701 0.4850 0.4782 0.4782 0.8301 0.4850 0.8301 0.6701 0.8858 0.6701 0.6701 0.6701 0.8858 0.8301 0.6529 0.8301 0.4782 0.4782 0.6529 0.8858 0.6529 0.8301 0.6529 0.6529 0.4782 0.8301 0.6529 0.8301 0.8301 0.8858 0.4782 0.6701 0.4850 0.4850 0.6529 0.6529 0.4850 0.6529 0.4850 0.4850 0.6529 0.8858 0.8301 0.8858 0.6529 0.6529 0.8301 0.6529 0.6701 0.8858 0.8301 0.4850 0.4850 0.8301 0.6701 0.6701 0.4782 0.8858 0.4850 0.8301 0.4782 0.4782 0.8301 0.8858 0.8301 0.4782 0.4782 0.4782 0.8301 0.8301 0.6701 0.8301 0.4850 0.4782 0.6701 0.8301 0.8301 0.6701 0.4850 0.4782 0.8858 0.4850 0.8301 0.6529 0.8301 0.6701 0.4850 0.4782 0.8858 0.4782 0.4782 0.8858 0.4782 0.6701 0.6529 0.6701 0.4850 0.4782 0.6701 0.4782 0.8301 0.4782 0.4850 0.4850 0.8858 0.4782 0.8858 0.4782 0.6701 0.4850 0.8301 0.4850 0.4850 0.6701 0.4850 0.4782 0.6701 0.4782 0.6701 0.8858 0.6701 0.4850 0.6701 0.8858 0.8858 0.8858 0.6701 0.4782 0.8301 0.4850 0.8301 0.8301 0.8301 0.4782 0.4850 0.4782 0.6529 0.6701 0.8301 0.4782 0.8301 0.6529 0.4782 0.4782 0.8301 0.8301 0.4782 0.4850 0.6529 0.8301 0.6529 0.6701 0.6529 0.4782 0.4782 0.4782 0.6529 0.8301 0.4850 0.8858 0.8858 0.6701 0.6529 0.6529 0.6701 0.8301 0.8301 0.6701 0.6701 0.6701 0.4782 0.6529 0.8301 0.4850 0.4850 0.4782 0.4782 0.4782 0.4782 0.4782 0.8858 0.8301 0.4782 0.4782 0.6529 0.6529 0.8858 0.4782 0.4782 0.8301 0.4850 0.6529 0.8301 0.4782 0.6701 0.8858 0.6529 0.8858 0.4782 0.8301 0.4782 0.6529 0.8301 0.8858 0.8858 0.8301 0.8858 0.4850 0.4782 0.8858 0.4782 0.6701 0.4782 0.4782 0.8301 0.8301 0.4850 0.4782 0.6701 0.8858 0.6529 0.6701 0.8301 0.4782 0.8858 0.6701 0.6529 0.6701 0.4850 0.4850 0.6529 0.6701 0.4850 0.8301 0.6701 0.8301 0.4782 0.4850 0.8301 0.6529 0.6529 0.8301 0.6529 0.4850 0.6529 0.4850 0.8301 0.4782 0.4782 0.8301 0.8301 0.8858 0.4782 0.8301 0.4782 0.4850 0.6701 0.4782 0.8301 0.4850 0.8301 0.8301 0.4782 0.4782 0.6701 0.6529 0.4782 0.4782 0.8858 0.6529 0.6529 0.6701 0.6529 0.6529 0.8858 0.6529 0.6529 0.4850 0.8301 0.8301 0.4782 0.6529 0.4850 0.4782 0.6701 0.8301 0.8301 0.6529 0.8301 0.6701 0.8858 0.4850 0.8301 0.4850 0.8301 0.6529 0.4850 0.4782 0.8301 0.8301 0.8301 0.4782 0.6701 0.6701 0.6701 0.6529 0.4782 0.6701 0.6701 0.6701 0.6701 0.6701 0.8858 0.8858 0.6529 0.8858 0.8858 0.4850 0.6529 0.8858 0.8858 0.6701 0.8858 0.8301 0.6701 0.4782 0.4850 0.8858 0.8858 0.6529 0.6701 0.8301 0.6529 0.6529 0.4850 0.6529 0.6701 0.4782 0.4850 0.4782 0.6701 0.8301 0.6701 0.4782 0.6701 0.6701 0.8301 0.4782 0.8301 0.4782 0.8858 0.4782 0.4850 0.4850 0.6529 0.8858 0.8858 0.8301 0.6701 0.4782 0.6701 0.4850 0.6529 0.6701 0.6529 0.4850 0.6529 0.8858 0.4782 0.6701 0.8301 0.4850 0.6701 0.6701 0.8858 0.4850 0.6529 0.8301 0.6701 0.8301 0.4782 0.4850 0.6701 0.6529 0.8858 0.8301 0.4782 0.6701 0.6529 0.8858 0.4782 0.6701 0.8301 0.4782 0.4782 0.6529 0.8858 0.8858 0.8301 0.4850 0.6529 0.8858 0.8858 0.8858 0.4850 0.4782 0.6701 0.8858 0.6701 0.6701 0.4850 0.8858 0.8301 0.6529 0.8301 0.8301 0.8301 0.4782 0.4850 0.6701 0.4850 0.6529 0.8858 0.4850 0.4850 0.4782 0.6701 0.6529 0.6529 0.4782 0.8858 0.6529 0.8301 0.8301 0.8301 0.4782 0.4850 0.8301 0.6529 0.6701 0.8858 0.6701 0.6701 0.8301 0.6529 0.4850 0.6701 0.4850 0.8301 0.4850 0.6529 0.6701 0.6701 0.6701 0.4850 0.8301 0.6529 0.8301 0.8301 0.8301 0.6529 0.6701 0.6701 0.6529 0.8858 0.6701 0.4782 0.8301 0.6529 0.6701 0.6529 0.4850 0.8301 0.8301 0.8301 0.8858 0.6529 0.6529 0.6529 0.6701 0.4782 0.6529 0.4782 0.6529 0.6701 0.6701 0.4782 0.6701 0.4782 0.6529 0.6529 0.6529 0.6701 0.4782 0.6529 0.4782 0.8858 0.8301 0.8301 0.8301 0.6701 0.8858 0.6529 0.8301 0.4850 0.6529 0.4782 0.6529 0.4850 0.8301 0.8858 0.4850 0.4850 0.8858 0.4782 0.6529 0.4850 0.8301 0.6701 0.4850 0.6701 0.6529 0.6701 0.8858 0.8858 0.4782 0.4850 0.4782 0.8301 0.4850 0.4782 0.4782 0.4782 0.6701 0.4782 0.4850 0.8301 0.4850 0.8858 0.6701 0.4782 0.6701 0.4850 0.8858 0.4850 0.4782 0.8858 0.4782 0.4850 0.6529 0.8301 0.6701 0.6529 0.4850 0.6701 0.4850 0.6701 0.4850 0.6701 0.6529 0.8301 0.8301 0.6701 0.6701 0.6529 0.4782 0.4782 0.4850 0.4782 0.4782 0.8301 0.8858 0.4850 0.4850 0.6701 0.8301 0.6529 0.8858 0.8858 0.4782 0.4782 0.6529 0.8858 0.4850 0.4782 0.8858 0.6701 0.8858 0.6529 0.8858 0.4782 0.4850 0.6701 0.6529 0.8858 0.6529 0.4782 0.4850 0.4850 0.6529 0.4850 0.8858 0.4850 0.4850 0.8858 0.4782 0.6529 0.6529 0.6529 0.4850 0.4782 0.4782 0.8301 0.4850 0.4850 0.4850 0.6701 0.6701 0.6529 0.4782 0.4850 0.4782 0.6701 0.8301 0.6701 0.8301 0.6529 0.4850 0.8301 0.4850 0.4850 0.6701 0.4782 0.4782 0.8858 0.6529 0.4850 0.8301 0.8858 0.6701 0.6701 0.6701 0.4850 0.4850 0.4782 0.4850 0.6529 0.6529 0.8301 0.6529 0.4782 0.6529 0.8858 0.6529 0.6529 0.4850 0.6701 0.4850 0.6701 0.6529 0.8301 0.4782 0.6529 0.6529 0.8858 0.8858 0.8301 0.4850 0.4850 0.4782 0.6701 0.4850 0.8858 0.8858 0.4850 0.6529 0.8301 0.4782 0.8301 0.6701 0.4782 0.8858 0.8858 0.8858 0.8301 0.6701 0.4850 0.6701 0.6701 0.6529 0.4850 0.8858 0.6701 0.4782 0.8858 0.8301 0.6529 0.4850 0.4782 0.6701 0.8301 0.8858 0.8858 0.8858 0.4850 0.8301 0.8858 0.8858 0.6701 0.6701 0.4850 0.6529 0.6529 0.4782 0.6529 0.6529 0.4782 0.4782 0.6529 0.6529 0.6701 0.6529 0.6701 0.4850 0.8301 0.8301 0.4782 0.6529 0.8858 0.6529 0.8301 0.4850 0.4850 0.4850 0.4782 0.4850 0.8858 0.8301 0.8858 0.4782 0.6701 0.6529 0.6529 0.6701 0.4850 0.4782 0.6701 0.8301 0.8858 0.6529 0.6529 0.4782 0.4782 0.8301 0.8301 0.4850 0.6529 0.6529 0.6701 0.6529 0.8858 0.8858 0.8301 0.4850 0.4850 0.4850 0.8301 0.6529 0.6529 0.8858" HIT_INDICES="257 2680 3950 4248 5702 6005 7698 9016 18470 25582 26499 27226 27295 28306 28381 29630 30004 30641 32514 35132 35784 36018 37062 40570 40617 40943 42160 42355 42598 44475 46723 46919 47661 52607 52618 53209 53738 54400 56465 56972 58963" ES_PROFILE="-0.0043 -0.0452 -0.0666 -0.0715 -0.0960 0.7998 0.8223 0.8301 0.6773 0.5594 0.5458 0.5350 0.5352 0.5188 0.5183 0.4972 0.4908 0.4801 0.4484 0.4042 0.3933 0.3894 0.3718 0.3126 0.3119 0.3064 0.2859 0.2827 0.2787 0.2470 0.2091 0.2059 0.1934 0.1098 0.1097 0.0998 0.0910 0.0798 0.0450 0.0365 0.0029" RANK_AT_ES="9016.0000" RANK_SCORE_AT_ES="3.9038"/>
  <DTG RANKED_LIST="fpkm.rnk" TEMPLATE="sample.cls" GENESET="gene_sets.gmt#REGULATION_OF_COFACTOR_METABOLIC_PROCESS(GO:0051193)" ES="0.7895" NES="1.2523" NP="0.1410" FDR="0.4182" FWER="0.8280" RND_ES="0.8736 0.5282 0.5282 0.5493 0.5493 0.7895 0.5493 0.7895 0.5484 0.7895 0.8736 0.7895 0.7895 0.7895 0.5493 0.5484 0.5282 0.5282 0.5282 0.5199 0.5199 0.5282 0.7895 0.5282 0.5199 0.7895 0.7895 0.5199 0.5493 0.7895 0.5484 0.5493 0.8736 0.7895 0.8736 0.5199 0.7895 0.5493 0.5199 0.5199 0.5484 0.5484 0.5199 0.7895 0.5484 0.7895 0.5199 0.5282 0.7895 0.5484 0.7895 0.8736 0.5493 0.5199 0.5282 0.7895 0.7895 0.5199 0.5282 0.5493 0.5493 0.7895 0.5199 0.8736 0.5199 0.5493 0.8736 0.5282 0.5484 0.8736 0.5199 0.5493 0.5484 0.7895 0.7895 0.5282 0.8736 0.8736 0.5493 0.5493 0.5484 0.7895 0.5282 0.5282 0.5199 0.8736 0.5199 0.5199 0.5199 0.5484 0.8736 0.5493 0.8736 0.5493 0.5484 0.7895 0.5199 0.5282 0.8736 0.5484 0.5484 0.7895 0.5282 0.8736 0.5493 0.8736 0.5484 0.7895 0.5282 0.8736 0.7895 0.8736 0.7895 0.7895 0.8736 0.5493 0.5493 0.5282 0.5484 0.5199 0.5493 0.7895 0.7895 0.7895 0.7895 0.5484 0.5199 0.7895 0.5199 0.5493 0.7895 0.8736 0.5199 0.5199 0.5199 0.5199 0.5493 0.8736 0.8736 0.7895 0.5484 0.7895 0.7895 0.8736 0.5199 0.7895 0.8736 0.7895 0.5484 0.5484 0.5199 0.5484 0.5484 0.5493 0.7895 0.8736 0.5484 0.5493 0.5493 0.5199 0.7895 0.5484 0.5493 0.5282 0.5493 0.5493 0.8736 0.8736 0.8736 0.5199 0.5484 0.7895 0.5484 0.7895 0.5493 0.7895 0.5199 0.7895 0.5199 0.7895 0.5199 0.5199 0.5493 0.7895 0.5282 0.5199 0.5282 0.7895 0.7895 0.5484 0.5493 0.5199 0.8736 0.8736 0.5484 0.5199 0.5199 0.5493 0.5199 0.8736 0.5282 0.5282 0.5199 0.8736 0.5282 0.5199 0.5282 0.5199 0.5493 0.5199 0.5282 0.7895 0.5199 0.5282 0.5282 0.5484 0.5484 0.5484 0.7895 0.5199 0.8736 0.5493 0.8736 0.8736 0.5493 0.5484 0.5484 0.5484 0.8736 0.5282 0.5493 0.5199 0.5282 0.5282 0.7895 0.5199 0.7895 0.5493 0.8736 0.5493 0.5493 0.5493 0.8736 0.7895 0.5484 0.7895 0.5282 0.5282 0.5484 0.8736 0.5484 0.7895 0.5484 0.5484 0.5282 0.7895 0.5484 0.7895 0.7895 0.8736 0.5282 0.5493 0.5199 0.5199 0.5484 0.5484 0.5199 0.5484 0.5199 0.5199 0.5484 0.8736 0.7895 0.8736 0.5484 0.5484 0.7895 0.5484 0.5493 0.8736 0.7895 0.5199 0.5199 0.7895 0.5493 0.5493 0.5282 0.8736 0.5199 0.7895 0.5282 0.5282 0.7895 0.8736 0.7895 0.5282 0.5282 0.5282 0.7895 0.7895 0.5493 0.7895 0.5199 0.5282 0.5493 0.7895 0.7895 0.5493 0.5199 0.5282 0.8736 0.5199 0.7895 0.5484 0.7895 0.5493 0.5199 0.5282 0.8736 0.5282 0.5282 0.8736 0.5282 0.5493 0.5484 0.5493 0.5199 0.5282 0.5493 0.5282 0.7895 0.5282 0.5199 0.5199 0.8736 0.5282 0.8736 0.5282 0.5493 0.5199 0.7895 0.5199 0.5199 0.5493 0.5199 0.5282 0.5493 0.5282 0.5493 0.8736 0.5493 0.5199 0.5493 0.8736 0.8736 0.8736 0.5493 0.5282 0.7895 0.5199 0.7895 0.7895 0.7895 0.5282 0.5199 0.5282 0.5484 0.5493 0.7895 0.5282 0.7895 0.5484 0.5282 0.5282 0.7895 0.7895 0.5282 0.5199 0.5484 0.7895 0.5484 0.5493 0.5484 0.5282 0.5282 0.5282 0.5484 0.7895 0.5199 0.8736 0.8736 0.5493 0.5484 0.5484 0.5493 0.7895 0.7895 0.5493 0.5493 0.5493 0.5282 0.5484 0.7895 0.5199 0.5199 0.5282 0.5282 0.5282 0.5282 0.5282 0.8736 0.7895 0.5282 0.5282 0.5484 0.5484 0.8736 0.5282 0.5282 0.7895 0.5199 0.5484 0.7895 0.5282 0.5493 0.8736 0.5484 0.8736 0.5282 0.7895 0.5282 0.5484 0.7895 0.8736 0.8736 0.7895 0.8736 0.5199 0.5282 0.8736 0.5282 0.5493 0.5282 0.5282 0.7895 0.7895 0.5199 0.5282 0.5493 0.8736 0.5484 0.5493 0.7895 0.5282 0.8736 0.5493 0.5484 0.5493 0.5199 0.5199 0.5484 0.5493 0.5199 0.7895 0.5493 0.7895 0.5282 0.5199 0.7895 0.5484 0.5484 0.7895 0.5484 0.5199 0.5484 0.5199 0.7895 0.5282 0.5282 0.7895 0.7895 0.8736 0.5282 0.7895 0.5282 0.5199 0.5493 0.5282 0.7895 0.5199 0.7895 0.7895 0.5282 0.5282 0.5493 0.5484 0.5282 0.5282 0.8736 0.5484 0.5484 0.5493 0.5484 0.5484 0.8736 0.5484 0.5484 0.5199 0.7895 0.7895 0.5282 0.5484 0.5199 0.5282 0.5493 0.7895 0.7895 0.5484 0.7895 0.5493 0.8736 0.5199 0.7895 0.5199 0.7895 0.5484 0.5199 0.5282 0.7895 0.7895 0.7895 0.5282 0.5493 0.5493 0.5493 0.5484 0.5282 0.5493 0.5493 0.5493 0.5493 0.5493 0.8736 0.8736 0.5484 0.8736 0.8736 0.5199 0.5484 0.8736 0.8736 0.5493 0.8736 0.7895 0.5493 0.5282 0.5199 0.8736 0.8736 0.5484 0.5493 0.7895 0.5484 0.5484 0.5199 0.5484 0.5493 0.5282 0.5199 0.5282 0.5493 0.7895 0.5493 0.5282 0.5493 0.5493 0.7895 0.5282 0.7895 0.5282 0.8736 0.5282 0.5199 0.5199 0.5484 0.8736 0.8736 0.7895 0.5493 0.5282 0.5493 0.5199 0.5484 0.5493 0.5484 0.5199 0.5484 0.8736 0.5282 0.5493 0.7895 0.5199 0.5493 0.5493 0.8736 0.5199 0.5484 0.7895 0.5493 0.7895 0.5282 0.5199 0.5493 0.5484 0.8736 0.7895 0.5282 0.5493 0.5484 0.8736 0.5282 0.5493 0.7895 0.5282 0.5282 0.5484 0.8736 0.8736 0.7895 0.5199 0.5484 0.8736 0.8736 0.8736 0.5199 0.5282 0.5493 0.8736 0.5493 0.5493 0.5199 0.8736 0.7895 0.5484 0.7895 0.7895 0.7895 0.5282 0.5199 0.5493 0.5199 0.5484 0.8736 0.5199 0.5199 0.5282 0.5493 0.5484 0.5484 0.5282 0.8736 0.5484 0.7895 0.7895 0.7895 0.5282 0.5199 0.7895 0.5484 0.5493 0.8736 0.5493 0.5493 0.7895 0.5484 0.5199 0.5493 0.5199 0.7895 0.5199 0.5484 0.5493 0.5493 0.5493 0.5199 0.7895 0.5484 0.7895 0.7895 0.7895 0.5484 0.5493 0.5493 0.5484 0.8736 0.5493 0.5282 0.7895 0.5484 0.5493 0.5484 0.5199 0.7895 0.7895 0.7895 0.8736 0.5484 0.5484 0.5484 0.5493 0.5282 0.5484 0.5282 0.5484 0.5493 0.5493 0.5282 0.5493 0.5282 0.5484 0.5484 0.5484 0.5493 0.5282 0.5484 0.5282 0.8736 0.7895 0.7895 0.7895 0.5493 0.8736 0.5484 0.7895 0.5199 0.5484 0.5282 0.5484 0.5199 0.7895 0.8736 0.5199 0.5199 0.8736 0.5282 0.5484 0.5199 0.7895 0.5493 0.5199 0.5493 0.5484 0.5493 0.8736 0.8736 0.5282 0.5199 0.5282 0.7895 0.5199 0.5282 0.5282 0.5282 0.5493 0.5282 0.5199 0.7895 0.5199 0.8736 0.5493 0.5282 0.5493 0.5199 0.8736 0.5199 0.5282 0.8736 0.5282 0.5199 0.5484 0.7895 0.5493 0.5484 0.5199 0.5493 0.5199 0.5493 0.5199 0.5493 0.5484 0.7895 0.7895 0.5493 0.5493 0.5484 0.5282 0.5282 0.5199 0.5282 0.5282 0.7895 0.8736 0.5199 0.5199 0.5493 0.7895 0.5484 0.8736 0.8736 0.5282 0.5282 0.5484 0.8736 0.5199 0.5282 0.8736 0.5493 0.8736 0.5484 0.8736 0.5282 0.5199 0.5493 0.5484 0.8736 0.5484 0.5282 0.5199 0.5199 0.5484 0.5199 0.8736 0.5199 0.5199 0.8736 0.5282 0.5484 0.5484 0.5484 0.5199 0.5282 0.5282 0.7895 0.5199 0.5199 0.5199 0.5493 0.5493 0.5484 0.5282 0.5199 0.5282 0.5493 0.7895 0.5493 0.7895 0.5484 0.5199 0.7895 0.5199 0.5199 0.5493 0.5282 0.5282 0.8736 0.5484 0.5199 0.7895 0.8736 0.5493 0.5493 0.5493 0.5199 0.5199 0.5282 0.5199 0.5484 0.5484 0.7895 0.5484 0.5282 0.5484 0.8736 0.5484 0.5484 0.5199 0.5493 0.5199 0.5493 0.5484 0.7895 0.5282 0.5484 0.5484 0.8736 0.8736 0.7895 0.5199 0.5199 0.5282 0.5493 0.5199 0.8736 0.8736 0.5199 0.5484 0.7895 0.5282 0.7895 0.5493 0.5282 0.8736 0.8736 0.8736 0.7895 0.5493 0.5199 0.5493 0.5493 0.5484 0.5199 0.8736 0.5493 0.5282 0.8736 0.7895 0.5484 0.5199 0.5282 0.5493 0.7895 0.8736 0.8736 0.8736 0.5199 0.7895 0.8736 0.8736 0.5493 0.5493 0.5199 0.5484 0.5484 0.5282 0.5484 0.5484 0.5282 0.5282 0.5484 0.5484 0.5493 0.5484 0.5493 0.5199 0.7895 0.7895 0.5282 0.5484 0.8736 0.5484 0.7895 0.5199 0.5199 0.5199 0.5282 0.5199 0.8736 0.7895 0.8736 0.5282 0.5493 0.5484 0.5484 0.5493 0.5199 0.5282 0.5493 0.7895 0.8736 0.5484 0.5484 0.5282 0.5282 0.7895 0.7895 0.5199 0.5484 0.5484 0.5493 0.5484 0.8736 0.8736 0.7895 0.5199 0.5199 0.5199 0.7895 0.5484 0.5484 0.8736" HIT_INDICES="678 5861 5894 6006 7351 8123 8289 8474 8534 8541 8867 9909 10188 10375 10698 10952 11101 11296 11381 11506 12039 12231 12444 12453 12659 12928 12935 13373 13420 13647 13832 14685 14962 15185 15217 15322 15381 15512 15594 15922 16115 16137 16236 16389 16670 16701 16761 16859 17160 17228 17361 17378 17526 17637 17672 17737 18197 18262 18363 18727 18880 18979 19114 19134 19177 19220 19633 20141 20175 20253 20388 20597 20696 21314 22002 22240 22845 22859 22919 23232 23355 23437 23468 23841 24004 24435 24436 24686 25428 25883 26053 26132 27551 29443 29692 32133 32571 37106 37239 50841 53303 56296" ES_PROFILE="-0.0115 0.3984 0.6968 0.7895 0.7735 0.7649 0.7662 0.7670 0.7698 0.7734 0.7713 0.7562 0.7538 0.7529 0.7496 0.7474 0.7468 0.7455 0.7459 0.7457 0.7384 0.7368 0.7348 0.7363 0.7343 0.7313 0.7326 0.7266 0.7272 0.7247 0.7229 0.7097 0.7062 0.7035 0.7041 0.7034 0.7036 0.7024 0.7021 0.6976 0.6953 0.6960 0.6953 0.6937 0.6899 0.6903 0.6902 0.6895 0.6853 0.6851 0.6837 0.6843 0.6826 0.6816 0.6819 0.6816 0.6746 0.6743 0.6734 0.6680 0.6661 0.6652 0.6636 0.6639 0.6639 0.6639 0.6576 0.6496 0.6497 0.6490 0.6473 0.6444 0.6434 0.6334 0.6223 0.6188 0.6090 0.6092 0.6086 0.6037 0.6021 0.6011 0.6010 0.5951 0.5927 0.5857 0.5861 0.5822 0.5699 0.5624 0.5598 0.5587 0.5348 0.5028 0.4986 0.4573 0.4499 0.3731 0.3708 0.1404 0.0988 0.0481" RANK_AT_ES="6006.0000" RANK_SCORE_AT_ES="115.2778"/>
  <DTG RANKED_LIST="fpkm.rnk" TEMPLATE="sample.cls" GENESET="gene_sets.gmt#ACTIVATION_OF_PROTEIN_KINASE_B_ACTIVITY(GO:0032148)" ES="0.8010" NES="1.2523" NP="0.1410" FDR="0.4183" FWER="0.8280" RND_ES="0.8492 0.5169 0.5169 0.5921 0.5921 0.8010 0.5921 0.8010 0.5938 0.8010 0.8492 0.8010 0.8010 0.8010 0.5921 0.5938 0.5169 0.5169 0.5169 0.5060 0.5060 0.5169 0.8010 0.5169 0.5060 0.8010 0.8010 0.5060 0.5921 0.8010 0.5938 0.5921 0.8492 0.8010 0.8492 0.5060 0.8010 0.5921 0.5060 0.5060 0.5938 0.5938 0.5060 0.8010 0.5938 0.8010 0.5060 0.5169 0.8010 0.5938 0.8010 0.8492 0.5921 0.5060 0.5169 0.8010 0.8010 0.5060 0.5169 0.5921 0.5921 0.8010 0.5060 0.8492 0.5060 0.5921 0.8492 0.5169 0.5938 0.8492 0.5060 0.5921 0.5938 0.8010 0.8010 0.5169 0.8492 0.8492 0.5921 0.5921 0.5938 0.8010 0.5169 0.5169 0.5060 0.8492 0.5060 0.5060 0.5060 0.5938 0.8492 0.5921 0.8492 0.5921 0.5938 0.8010 0.5060 0.5169 0.8492 0.5938 0.5938 0.8010 0.5169 0.8492 0.5921 0.8492 0.5938 0.8010 0.5169 0.8492 0.8010 0.8492 0.8010 0.8010 0.8492 0.5921 0.5921 0.5169 0.5938 0.5060 0.5921 0.8010 0.8010 0.8010 0.8010 0.5938 0.5060 0.8010 0.5060 0.5921 0.8010 0.8492 0.5060 0.5060 0.5060 0.5060 0.5921 0.8492 0.8492 0.8010 0.5938 0.8010 0.8010 0.8492 0.5060 0.8010 0.8492 0.8010 0.5938 0.5938 0.5060 0.5938 0.5938 0.5921 0.8010 0.8492 0.5938 0.5921 0.5921 0.5060 0.8010 0.5938 0.5921 0.5169 0.5921 0.5921 0.8492 0.8492 0.8492 0.5060 0.5938 0.8010 0.5938 0.8010 0.5921 0.8010 0.5060 0.8010 0.5060 0.8010 0.5060 0.5060 0.5921 0.8010 0.5169 0.5060 0.5169 0.8010 0.8010 0.5938 0.5921 0.5060 0.8492 0.8492 0.5938 0.5060 0.5060 0.5921 0.5060 0.8492 0.5169 0.5169 0.5060 0.8492 0.5169 0.5060 0.5169 0.5060 0.5921 0.5060 0.5169 0.8010 0.5060 0.5169 0.5169 0.5938 0.5938 0.5938 0.8010 0.5060 0.8492 0.5921 0.8492 0.8492 0.5921 0.5938 0.5938 0.5938 0.8492 0.5169 0.5921 0.5060 0.5169 0.5169 0.8010 0.5060 0.8010 0.5921 0.8492 0.5921 0.5921 0.5921 0.8492 0.8010 0.5938 0.8010 0.5169 0.5169 0.5938 0.8492 0.5938 0.8010 0.5938 0.5938 0.5169 0.8010 0.5938 0.8010 0.8010 0.8492 0.5169 0.5921 0.5060 0.5060 0.5938 0.5938 0.5060 0.5938 0.5060 0.5060 0.5938 0.8492 0.8010 0.8492 0.5938 0.5938 0.8010 0.5938 0.5921 0.8492 0.8010 0.5060 0.5060 0.8010 0.5921 0.5921 0.5169 0.8492 0.5060 0.8010 0.5169 0.5169 0.8010 0.8492 0.8010 0.5169 0.5169 0.5169 0.8010 0.8010 0.5921 0.8010 0.5060 0.5169 0.5921 0.8010 0.8010 0.5921 0.5060 0.5169 0.8492 0.5060 0.8010 0.5938 0.8010 0.5921 0.5060 0.5169 0.8492 0.5169 0.5169 0.8492 0.5169 0.5921 0.5938 0.5921 0.5060 0.5169 0.5921 0.5169 0.8010 0.5169 0.5060 0.5060 0.8492 0.5169 0.8492 0.5169 0.5921 0.5060 0.8010 0.5060 0.5060 0.5921 0.5060 0.5169 0.5921 0.5169 0.5921 0.8492 0.5921 0.5060 0.5921 0.8492 0.8492 0.8492 0.5921 0.5169 0.8010 0.5060 0.8010 0.8010 0.8010 0.5169 0.5060 0.5169 0.5938 0.5921 0.8010 0.5169 0.8010 0.5938 0.5169 0.5169 0.8010 0.8010 0.5169 0.5060 0.5938 0.8010 0.5938 0.5921 0.5938 0.5169 0.5169 0.5169 0.5938 0.8010 0.5060 0.8492 0.8492 0.5921 0.5938 0.5938 0.5921 0.8010 0.8010 0.5921 0.5921 0.5921 0.5169 0.5938 0.8010 0.5060 0.5060 0.5169 0.5169 0.5169 0.5169 0.5169 0.8492 0.8010 0.5169 0.5169 0.5938 0.5938 0.8492 0.5169 0.5169 0.8010 0.5060 0.5938 0.8010 0.5169 0.5921 0.8492 0.5938 0.8492 0.5169 0.8010 0.5169 0.5938 0.8010 0.8492 0.8492 0.8010 0.8492 0.5060 0.5169 0.8492 0.5169 0.5921 0.5169 0.5169 0.8010 0.8010 0.5060 0.5169 0.5921 0.8492 0.5938 0.5921 0.8010 0.5169 0.8492 0.5921 0.5938 0.5921 0.5060 0.5060 0.5938 0.5921 0.5060 0.8010 0.5921 0.8010 0.5169 0.5060 0.8010 0.5938 0.5938 0.8010 0.5938 0.5060 0.5938 0.5060 0.8010 0.5169 0.5169 0.8010 0.8010 0.8492 0.5169 0.8010 0.5169 0.5060 0.5921 0.5169 0.8010 0.5060 0.8010 0.8010 0.5169 0.5169 0.5921 0.5938 0.5169 0.5169 0.8492 0.5938 0.5938 0.5921 0.5938 0.5938 0.8492 0.5938 0.5938 0.5060 0.8010 0.8010 0.5169 0.5938 0.5060 0.5169 0.5921 0.8010 0.8010 0.5938 0.8010 0.5921 0.8492 0.5060 0.8010 0.5060 0.8010 0.5938 0.5060 0.5169 0.8010 0.8010 0.8010 0.5169 0.5921 0.5921 0.5921 0.5938 0.5169 0.5921 0.5921 0.5921 0.5921 0.5921 0.8492 0.8492 0.5938 0.8492 0.8492 0.5060 0.5938 0.8492 0.8492 0.5921 0.8492 0.8010 0.5921 0.5169 0.5060 0.8492 0.8492 0.5938 0.5921 0.8010 0.5938 0.5938 0.5060 0.5938 0.5921 0.5169 0.5060 0.5169 0.5921 0.8010 0.5921 0.5169 0.5921 0.5921 0.8010 0.5169 0.8010 0.5169 0.8492 0.5169 0.5060 0.5060 0.5938 0.8492 0.8492 0.8010 0.5921 0.5169 0.5921 0.5060 0.5938 0.5921 0.5938 0.5060 0.5938 0.8492 0.5169 0.5921 0.8010 0.5060 0.5921 0.5921 0.8492 0.5060 0.5938 0.8010 0.5921 0.8010 0.5169 0.5060 0.5921 0.5938 0.8492 0.8010 0.5169 0.5921 0.5938 0.8492 0.5169 0.5921 0.8010 0.5169 0.5169 0.5938 0.8492 0.8492 0.8010 0.5060 0.5938 0.8492 0.8492 0.8492 0.5060 0.5169 0.5921 0.8492 0.5921 0.5921 0.5060 0.8492 0.8010 0.5938 0.8010 0.8010 0.8010 0.5169 0.5060 0.5921 0.5060 0.5938 0.8492 0.5060 0.5060 0.5169 0.5921 0.5938 0.5938 0.5169 0.8492 0.5938 0.8010 0.8010 0.8010 0.5169 0.5060 0.8010 0.5938 0.5921 0.8492 0.5921 0.5921 0.8010 0.5938 0.5060 0.5921 0.5060 0.8010 0.5060 0.5938 0.5921 0.5921 0.5921 0.5060 0.8010 0.5938 0.8010 0.8010 0.8010 0.5938 0.5921 0.5921 0.5938 0.8492 0.5921 0.5169 0.8010 0.5938 0.5921 0.5938 0.5060 0.8010 0.8010 0.8010 0.8492 0.5938 0.5938 0.5938 0.5921 0.5169 0.5938 0.5169 0.5938 0.5921 0.5921 0.5169 0.5921 0.5169 0.5938 0.5938 0.5938 0.5921 0.5169 0.5938 0.5169 0.8492 0.8010 0.8010 0.8010 0.5921 0.8492 0.5938 0.8010 0.5060 0.5938 0.5169 0.5938 0.5060 0.8010 0.8492 0.5060 0.5060 0.8492 0.5169 0.5938 0.5060 0.8010 0.5921 0.5060 0.5921 0.5938 0.5921 0.8492 0.8492 0.5169 0.5060 0.5169 0.8010 0.5060 0.5169 0.5169 0.5169 0.5921 0.5169 0.5060 0.8010 0.5060 0.8492 0.5921 0.5169 0.5921 0.5060 0.8492 0.5060 0.5169 0.8492 0.5169 0.5060 0.5938 0.8010 0.5921 0.5938 0.5060 0.5921 0.5060 0.5921 0.5060 0.5921 0.5938 0.8010 0.8010 0.5921 0.5921 0.5938 0.5169 0.5169 0.5060 0.5169 0.5169 0.8010 0.8492 0.5060 0.5060 0.5921 0.8010 0.5938 0.8492 0.8492 0.5169 0.5169 0.5938 0.8492 0.5060 0.5169 0.8492 0.5921 0.8492 0.5938 0.8492 0.5169 0.5060 0.5921 0.5938 0.8492 0.5938 0.5169 0.5060 0.5060 0.5938 0.5060 0.8492 0.5060 0.5060 0.8492 0.5169 0.5938 0.5938 0.5938 0.5060 0.5169 0.5169 0.8010 0.5060 0.5060 0.5060 0.5921 0.5921 0.5938 0.5169 0.5060 0.5169 0.5921 0.8010 0.5921 0.8010 0.5938 0.5060 0.8010 0.5060 0.5060 0.5921 0.5169 0.5169 0.8492 0.5938 0.5060 0.8010 0.8492 0.5921 0.5921 0.5921 0.5060 0.5060 0.5169 0.5060 0.5938 0.5938 0.8010 0.5938 0.5169 0.5938 0.8492 0.5938 0.5938 0.5060 0.5921 0.5060 0.5921 0.5938 0.8010 0.5169 0.5938 0.5938 0.8492 0.8492 0.8010 0.5060 0.5060 0.5169 0.5921 0.5060 0.8492 0.8492 0.5060 0.5938 0.8010 0.5169 0.8010 0.5921 0.5169 0.8492 0.8492 0.8492 0.8010 0.5921 0.5060 0.5921 0.5921 0.5938 0.5060 0.8492 0.5921 0.5169 0.8492 0.8010 0.5938 0.5060 0.5169 0.5921 0.8010 0.8492 0.8492 0.8492 0.5060 0.8010 0.8492 0.8492 0.5921 0.5921 0.5060 0.5938 0.5938 0.5169 0.5938 0.5938 0.5169 0.5169 0.5938 0.5938 0.5921 0.5938 0.5921 0.5060 0.8010 0.8010 0.5169 0.5938 0.8492 0.5938 0.8010 0.5060 0.5060 0.5060 0.5169 0.5060 0.8492 0.8010 0.8492 0.5169 0.5921 0.5938 0.5938 0.5921 0.5060 0.5169 0.5921 0.8010 0.8492 0.5938 0.5938 0.5169 0.5169 0.8010 0.8010 0.5060 0.5938 0.5938 0.5921 0.5938 0.8492 0.8492 0.8010 0.5060 0.5060 0.5060 0.8010 0.5938 0.5938 0.8492" HIT_INDICES="1720 2691 3382 5952 6473 9255 13676 14492 15922 16236 16662 17343 17384 18009 18880 18916 21891 22125 22224 23076 23479 23540 25200 25710 27630 28171 28374 29609 31072 32133 32571 41364 48650 51249" ES_PROFILE="-0.0291 -0.0454 -0.0571 0.7074 0.8010 0.7708 0.7035 0.6965 0.6780 0.6783 0.6763 0.6697 0.6738 0.6678 0.6571 0.6605 0.6130 0.6117 0.6127 0.6007 0.5961 0.5973 0.5708 0.5636 0.5319 0.5232 0.5202 0.4993 0.4746 0.4567 0.4493 0.3006 0.1773 0.1334" RANK_AT_ES="6473.0000" RANK_SCORE_AT_ES="22.2499"/>
  <DTG RANKED_LIST="fpkm.rnk" TEMPLATE="sample.cls" GENESET="gene_sets.gmt#SYNCYTIUM_FORMATION(GO:0006949)" ES="0.7871" NES="1.2524" NP="0.1410" FDR="0.4183" FWER="0.8280" RND_ES="0.8306 0.4931 0.4931 0.5660 0.5660 0.7871 0.5660 0.7871 0.6098 0.7871 0.8306 0.7871 0.7871 0.7871 0.5660 0.6098 0.4931 0.4931 0.4931 0.5040 0.5040 0.4931 0.7871 0.4931 0.5040 0.7871 0.7871 0.5040 0.5660 0.7871 0.6098 0.5660 0.8306 0.7871 0.8306 0.5040 0.7871 0.5660 0.5040 0.5040 0.6098 0.6098 0.5040 0.7871 0.6098 0.7871 0.5040 0.4931 0.7871 0.6098 0.7871 0.8306 0.5660 0.5040 0.4931 0.7871 0.7871 0.5040 0.4931 0.5660 0.5660 0.7871 0.5040 0.8306 0.5040 0.5660 0.8306 0.4931 0.6098 0.8306 0.5040 0.5660 0.6098 0.7871 0.7871 0.4931 0.8306 0.8306 0.5660 0.5660 0.6098 0.7871 0.4931 0.4931 0.5040 0.8306 0.5040 0.5040 0.5040 0.6098 0.8306 0.5660 0.8306 0.5660 0.6098 0.7871 0.5040 0.4931 0.8306 0.6098 0.6098 0.7871 0.4931 0.8306 0.5660 0.8306 0.6098 0.7871 0.4931 0.8306 0.7871 0.8306 0.7871 0.7871 0.8306 0.5660 0.5660 0.4931 0.6098 0.5040 0.5660 0.7871 0.7871 0.7871 0.7871 0.6098 0.5040 0.7871 0.5040 0.5660 0.7871 0.8306 0.5040 0.5040 0.5040 0.5040 0.5660 0.8306 0.8306 0.7871 0.6098 0.7871 0.7871 0.8306 0.5040 0.7871 0.8306 0.7871 0.6098 0.6098 0.5040 0.6098 0.6098 0.5660 0.7871 0.8306 0.6098 0.5660 0.5660 0.5040 0.7871 0.6098 0.5660 0.4931 0.5660 0.5660 0.8306 0.8306 0.8306 0.5040 0.6098 0.7871 0.6098 0.7871 0.5660 0.7871 0.5040 0.7871 0.5040 0.7871 0.5040 0.5040 0.5660 0.7871 0.4931 0.5040 0.4931 0.7871 0.7871 0.6098 0.5660 0.5040 0.8306 0.8306 0.6098 0.5040 0.5040 0.5660 0.5040 0.8306 0.4931 0.4931 0.5040 0.8306 0.4931 0.5040 0.4931 0.5040 0.5660 0.5040 0.4931 0.7871 0.5040 0.4931 0.4931 0.6098 0.6098 0.6098 0.7871 0.5040 0.8306 0.5660 0.8306 0.8306 0.5660 0.6098 0.6098 0.6098 0.8306 0.4931 0.5660 0.5040 0.4931 0.4931 0.7871 0.5040 0.7871 0.5660 0.8306 0.5660 0.5660 0.5660 0.8306 0.7871 0.6098 0.7871 0.4931 0.4931 0.6098 0.8306 0.6098 0.7871 0.6098 0.6098 0.4931 0.7871 0.6098 0.7871 0.7871 0.8306 0.4931 0.5660 0.5040 0.5040 0.6098 0.6098 0.5040 0.6098 0.5040 0.5040 0.6098 0.8306 0.7871 0.8306 0.6098 0.6098 0.7871 0.6098 0.5660 0.8306 0.7871 0.5040 0.5040 0.7871 0.5660 0.5660 0.4931 0.8306 0.5040 0.7871 0.4931 0.4931 0.7871 0.8306 0.7871 0.4931 0.4931 0.4931 0.7871 0.7871 0.5660 0.7871 0.5040 0.4931 0.5660 0.7871 0.7871 0.5660 0.5040 0.4931 0.8306 0.5040 0.7871 0.6098 0.7871 0.5660 0.5040 0.4931 0.8306 0.4931 0.4931 0.8306 0.4931 0.5660 0.6098 0.5660 0.5040 0.4931 0.5660 0.4931 0.7871 0.4931 0.5040 0.5040 0.8306 0.4931 0.8306 0.4931 0.5660 0.5040 0.7871 0.5040 0.5040 0.5660 0.5040 0.4931 0.5660 0.4931 0.5660 0.8306 0.5660 0.5040 0.5660 0.8306 0.8306 0.8306 0.5660 0.4931 0.7871 0.5040 0.7871 0.7871 0.7871 0.4931 0.5040 0.4931 0.6098 0.5660 0.7871 0.4931 0.7871 0.6098 0.4931 0.4931 0.7871 0.7871 0.4931 0.5040 0.6098 0.7871 0.6098 0.5660 0.6098 0.4931 0.4931 0.4931 0.6098 0.7871 0.5040 0.8306 0.8306 0.5660 0.6098 0.6098 0.5660 0.7871 0.7871 0.5660 0.5660 0.5660 0.4931 0.6098 0.7871 0.5040 0.5040 0.4931 0.4931 0.4931 0.4931 0.4931 0.8306 0.7871 0.4931 0.4931 0.6098 0.6098 0.8306 0.4931 0.4931 0.7871 0.5040 0.6098 0.7871 0.4931 0.5660 0.8306 0.6098 0.8306 0.4931 0.7871 0.4931 0.6098 0.7871 0.8306 0.8306 0.7871 0.8306 0.5040 0.4931 0.8306 0.4931 0.5660 0.4931 0.4931 0.7871 0.7871 0.5040 0.4931 0.5660 0.8306 0.6098 0.5660 0.7871 0.4931 0.8306 0.5660 0.6098 0.5660 0.5040 0.5040 0.6098 0.5660 0.5040 0.7871 0.5660 0.7871 0.4931 0.5040 0.7871 0.6098 0.6098 0.7871 0.6098 0.5040 0.6098 0.5040 0.7871 0.4931 0.4931 0.7871 0.7871 0.8306 0.4931 0.7871 0.4931 0.5040 0.5660 0.4931 0.7871 0.5040 0.7871 0.7871 0.4931 0.4931 0.5660 0.6098 0.4931 0.4931 0.8306 0.6098 0.6098 0.5660 0.6098 0.6098 0.8306 0.6098 0.6098 0.5040 0.7871 0.7871 0.4931 0.6098 0.5040 0.4931 0.5660 0.7871 0.7871 0.6098 0.7871 0.5660 0.8306 0.5040 0.7871 0.5040 0.7871 0.6098 0.5040 0.4931 0.7871 0.7871 0.7871 0.4931 0.5660 0.5660 0.5660 0.6098 0.4931 0.5660 0.5660 0.5660 0.5660 0.5660 0.8306 0.8306 0.6098 0.8306 0.8306 0.5040 0.6098 0.8306 0.8306 0.5660 0.8306 0.7871 0.5660 0.4931 0.5040 0.8306 0.8306 0.6098 0.5660 0.7871 0.6098 0.6098 0.5040 0.6098 0.5660 0.4931 0.5040 0.4931 0.5660 0.7871 0.5660 0.4931 0.5660 0.5660 0.7871 0.4931 0.7871 0.4931 0.8306 0.4931 0.5040 0.5040 0.6098 0.8306 0.8306 0.7871 0.5660 0.4931 0.5660 0.5040 0.6098 0.5660 0.6098 0.5040 0.6098 0.8306 0.4931 0.5660 0.7871 0.5040 0.5660 0.5660 0.8306 0.5040 0.6098 0.7871 0.5660 0.7871 0.4931 0.5040 0.5660 0.6098 0.8306 0.7871 0.4931 0.5660 0.6098 0.8306 0.4931 0.5660 0.7871 0.4931 0.4931 0.6098 0.8306 0.8306 0.7871 0.5040 0.6098 0.8306 0.8306 0.8306 0.5040 0.4931 0.5660 0.8306 0.5660 0.5660 0.5040 0.8306 0.7871 0.6098 0.7871 0.7871 0.7871 0.4931 0.5040 0.5660 0.5040 0.6098 0.8306 0.5040 0.5040 0.4931 0.5660 0.6098 0.6098 0.4931 0.8306 0.6098 0.7871 0.7871 0.7871 0.4931 0.5040 0.7871 0.6098 0.5660 0.8306 0.5660 0.5660 0.7871 0.6098 0.5040 0.5660 0.5040 0.7871 0.5040 0.6098 0.5660 0.5660 0.5660 0.5040 0.7871 0.6098 0.7871 0.7871 0.7871 0.6098 0.5660 0.5660 0.6098 0.8306 0.5660 0.4931 0.7871 0.6098 0.5660 0.6098 0.5040 0.7871 0.7871 0.7871 0.8306 0.6098 0.6098 0.6098 0.5660 0.4931 0.6098 0.4931 0.6098 0.5660 0.5660 0.4931 0.5660 0.4931 0.6098 0.6098 0.6098 0.5660 0.4931 0.6098 0.4931 0.8306 0.7871 0.7871 0.7871 0.5660 0.8306 0.6098 0.7871 0.5040 0.6098 0.4931 0.6098 0.5040 0.7871 0.8306 0.5040 0.5040 0.8306 0.4931 0.6098 0.5040 0.7871 0.5660 0.5040 0.5660 0.6098 0.5660 0.8306 0.8306 0.4931 0.5040 0.4931 0.7871 0.5040 0.4931 0.4931 0.4931 0.5660 0.4931 0.5040 0.7871 0.5040 0.8306 0.5660 0.4931 0.5660 0.5040 0.8306 0.5040 0.4931 0.8306 0.4931 0.5040 0.6098 0.7871 0.5660 0.6098 0.5040 0.5660 0.5040 0.5660 0.5040 0.5660 0.6098 0.7871 0.7871 0.5660 0.5660 0.6098 0.4931 0.4931 0.5040 0.4931 0.4931 0.7871 0.8306 0.5040 0.5040 0.5660 0.7871 0.6098 0.8306 0.8306 0.4931 0.4931 0.6098 0.8306 0.5040 0.4931 0.8306 0.5660 0.8306 0.6098 0.8306 0.4931 0.5040 0.5660 0.6098 0.8306 0.6098 0.4931 0.5040 0.5040 0.6098 0.5040 0.8306 0.5040 0.5040 0.8306 0.4931 0.6098 0.6098 0.6098 0.5040 0.4931 0.4931 0.7871 0.5040 0.5040 0.5040 0.5660 0.5660 0.6098 0.4931 0.5040 0.4931 0.5660 0.7871 0.5660 0.7871 0.6098 0.5040 0.7871 0.5040 0.5040 0.5660 0.4931 0.4931 0.8306 0.6098 0.5040 0.7871 0.8306 0.5660 0.5660 0.5660 0.5040 0.5040 0.4931 0.5040 0.6098 0.6098 0.7871 0.6098 0.4931 0.6098 0.8306 0.6098 0.6098 0.5040 0.5660 0.5040 0.5660 0.6098 0.7871 0.4931 0.6098 0.6098 0.8306 0.8306 0.7871 0.5040 0.5040 0.4931 0.5660 0.5040 0.8306 0.8306 0.5040 0.6098 0.7871 0.4931 0.7871 0.5660 0.4931 0.8306 0.8306 0.8306 0.7871 0.5660 0.5040 0.5660 0.5660 0.6098 0.5040 0.8306 0.5660 0.4931 0.8306 0.7871 0.6098 0.5040 0.4931 0.5660 0.7871 0.8306 0.8306 0.8306 0.5040 0.7871 0.8306 0.8306 0.5660 0.5660 0.5040 0.6098 0.6098 0.4931 0.6098 0.6098 0.4931 0.4931 0.6098 0.6098 0.5660 0.6098 0.5660 0.5040 0.7871 0.7871 0.4931 0.6098 0.8306 0.6098 0.7871 0.5040 0.5040 0.5040 0.4931 0.5040 0.8306 0.7871 0.8306 0.4931 0.5660 0.6098 0.6098 0.5660 0.5040 0.4931 0.5660 0.7871 0.8306 0.6098 0.6098 0.4931 0.4931 0.7871 0.7871 0.5040 0.6098 0.6098 0.5660 0.6098 0.8306 0.8306 0.7871 0.5040 0.5040 0.5040 0.7871 0.6098 0.6098 0.8306" HIT_INDICES="769 1148 2002 3460 5188 5951 6029 6498 7159 7313 7920 8428 8784 9121 9145 10245 10390 11100 14975 15625 17367 17812 19321 19572 19577 20147 20320 22147 23355 24096 24308 25027 25080 25572 26133 26447 26847 26970 28152 28524 28768 28900 29501 29555 31112 31412 31423 31715 33676 43109 47477 58910 58913" ES_PROFILE="-0.0130 -0.0194 -0.0338 -0.0584 -0.0876 0.3894 0.6676 0.7183 0.7344 0.7556 0.7617 0.7664 0.7721 0.7770 0.7871 0.7765 0.7817 0.7764 0.7147 0.7073 0.6808 0.6760 0.6528 0.6508 0.6531 0.6455 0.6447 0.6154 0.5964 0.5850 0.5826 0.5715 0.5716 0.5642 0.5555 0.5509 0.5447 0.5432 0.5235 0.5175 0.5135 0.5114 0.5012 0.5004 0.4740 0.4690 0.4688 0.4639 0.4307 0.2711 0.1972 0.0038 0.0038" RANK_AT_ES="9145.0000" RANK_SCORE_AT_ES="3.7729"/>
  <DTG RANKED_LIST="fpkm.rnk" TEMPLATE="sample.cls" GENESET="gene_sets.gmt#TRANSPORTER_ACTIVITY(GO:0005215)" ES="0.7742" NES="1.2525" NP="0.1410" FDR="0.4183" FWER="0.8280" RND_ES="0.8662 0.5088 0.5088 0.5429 0.5429 0.7742 0.5429 0.7742 0.5401 0.7742 0.8662 0.7742 0.7742 0.7742 0.5429 0.5401 0.5088 0.5088 0.5088 0.5040 0.5040 0.5088 0.7742 0.5088 0.5040 0.7742 0.7742 0.5040 0.5429 0.7742 0.5401 0.5429 0.8662 0.7742 0.8662 0.5040 0.7742 0.5429 0.5040 0.5040 0.5401 0.5401 0.5040 0.7742 0.5401 0.7742 0.5040 0.5088 0.7742 0.5401 0.7742 0.8662 0.5429 0.5040 0.5088 0.7742 0.7742 0.5040 0.5088 0.5429 0.5429 0.7742 0.5040 0.8662 0.5040 0.5429 0.8662 0.5088 0.5401 0.8662 0.5040 0.5429 0.5401 0.7742 0.7742 0.5088 0.8662 0.8662 0.5429 0.5429 0.5401 0.7742 0.5088 0.5088 0.5040 0.8662 0.5040 0.5040 0.5040 0.5401 0.8662 0.5429 0.8662 0.5429 0.5401 0.7742 0.5040 0.5088 0.8662 0.5401 0.5401 0.7742 0.5088 0.8662 0.5429 0.8662 0.5401 0.7742 0.5088 0.8662 0.7742 0.8662 0.7742 0.7742 0.8662 0.5429 0.5429 0.5088 0.5401 0.5040 0.5429 0.7742 0.7742 0.7742 0.7742 0.5401 0.5040 0.7742 0.5040 0.5429 0.7742 0.8662 0.5040 0.5040 0.5040 0.5040 0.5429 0.8662 0.8662 0.7742 0.5401 0.7742 0.7742 0.8662 0.5040 0.7742 0.8662 0.7742 0.5401 0.5401 0.5040 0.5401 0.5401 0.5429 0.7742 0.8662 0.5401 0.5429 0.5429 0.5040 0.7742 0.5401 0.5429 0.5088 0.5429 0.5429 0.8662 0.8662 0.8662 0.5040 0.5401 0.7742 0.5401 0.7742 0.5429 0.7742 0.5040 0.7742 0.5040 0.7742 0.5040 0.5040 0.5429 0.7742 0.5088 0.5040 0.5088 0.7742 0.7742 0.5401 0.5429 0.5040 0.8662 0.8662 0.5401 0.5040 0.5040 0.5429 0.5040 0.8662 0.5088 0.5088 0.5040 0.8662 0.5088 0.5040 0.5088 0.5040 0.5429 0.5040 0.5088 0.7742 0.5040 0.5088 0.5088 0.5401 0.5401 0.5401 0.7742 0.5040 0.8662 0.5429 0.8662 0.8662 0.5429 0.5401 0.5401 0.5401 0.8662 0.5088 0.5429 0.5040 0.5088 0.5088 0.7742 0.5040 0.7742 0.5429 0.8662 0.5429 0.5429 0.5429 0.8662 0.7742 0.5401 0.7742 0.5088 0.5088 0.5401 0.8662 0.5401 0.7742 0.5401 0.5401 0.5088 0.7742 0.5401 0.7742 0.7742 0.8662 0.5088 0.5429 0.5040 0.5040 0.5401 0.5401 0.5040 0.5401 0.5040 0.5040 0.5401 0.8662 0.7742 0.8662 0.5401 0.5401 0.7742 0.5401 0.5429 0.8662 0.7742 0.5040 0.5040 0.7742 0.5429 0.5429 0.5088 0.8662 0.5040 0.7742 0.5088 0.5088 0.7742 0.8662 0.7742 0.5088 0.5088 0.5088 0.7742 0.7742 0.5429 0.7742 0.5040 0.5088 0.5429 0.7742 0.7742 0.5429 0.5040 0.5088 0.8662 0.5040 0.7742 0.5401 0.7742 0.5429 0.5040 0.5088 0.8662 0.5088 0.5088 0.8662 0.5088 0.5429 0.5401 0.5429 0.5040 0.5088 0.5429 0.5088 0.7742 0.5088 0.5040 0.5040 0.8662 0.5088 0.8662 0.5088 0.5429 0.5040 0.7742 0.5040 0.5040 0.5429 0.5040 0.5088 0.5429 0.5088 0.5429 0.8662 0.5429 0.5040 0.5429 0.8662 0.8662 0.8662 0.5429 0.5088 0.7742 0.5040 0.7742 0.7742 0.7742 0.5088 0.5040 0.5088 0.5401 0.5429 0.7742 0.5088 0.7742 0.5401 0.5088 0.5088 0.7742 0.7742 0.5088 0.5040 0.5401 0.7742 0.5401 0.5429 0.5401 0.5088 0.5088 0.5088 0.5401 0.7742 0.5040 0.8662 0.8662 0.5429 0.5401 0.5401 0.5429 0.7742 0.7742 0.5429 0.5429 0.5429 0.5088 0.5401 0.7742 0.5040 0.5040 0.5088 0.5088 0.5088 0.5088 0.5088 0.8662 0.7742 0.5088 0.5088 0.5401 0.5401 0.8662 0.5088 0.5088 0.7742 0.5040 0.5401 0.7742 0.5088 0.5429 0.8662 0.5401 0.8662 0.5088 0.7742 0.5088 0.5401 0.7742 0.8662 0.8662 0.7742 0.8662 0.5040 0.5088 0.8662 0.5088 0.5429 0.5088 0.5088 0.7742 0.7742 0.5040 0.5088 0.5429 0.8662 0.5401 0.5429 0.7742 0.5088 0.8662 0.5429 0.5401 0.5429 0.5040 0.5040 0.5401 0.5429 0.5040 0.7742 0.5429 0.7742 0.5088 0.5040 0.7742 0.5401 0.5401 0.7742 0.5401 0.5040 0.5401 0.5040 0.7742 0.5088 0.5088 0.7742 0.7742 0.8662 0.5088 0.7742 0.5088 0.5040 0.5429 0.5088 0.7742 0.5040 0.7742 0.7742 0.5088 0.5088 0.5429 0.5401 0.5088 0.5088 0.8662 0.5401 0.5401 0.5429 0.5401 0.5401 0.8662 0.5401 0.5401 0.5040 0.7742 0.7742 0.5088 0.5401 0.5040 0.5088 0.5429 0.7742 0.7742 0.5401 0.7742 0.5429 0.8662 0.5040 0.7742 0.5040 0.7742 0.5401 0.5040 0.5088 0.7742 0.7742 0.7742 0.5088 0.5429 0.5429 0.5429 0.5401 0.5088 0.5429 0.5429 0.5429 0.5429 0.5429 0.8662 0.8662 0.5401 0.8662 0.8662 0.5040 0.5401 0.8662 0.8662 0.5429 0.8662 0.7742 0.5429 0.5088 0.5040 0.8662 0.8662 0.5401 0.5429 0.7742 0.5401 0.5401 0.5040 0.5401 0.5429 0.5088 0.5040 0.5088 0.5429 0.7742 0.5429 0.5088 0.5429 0.5429 0.7742 0.5088 0.7742 0.5088 0.8662 0.5088 0.5040 0.5040 0.5401 0.8662 0.8662 0.7742 0.5429 0.5088 0.5429 0.5040 0.5401 0.5429 0.5401 0.5040 0.5401 0.8662 0.5088 0.5429 0.7742 0.5040 0.5429 0.5429 0.8662 0.5040 0.5401 0.7742 0.5429 0.7742 0.5088 0.5040 0.5429 0.5401 0.8662 0.7742 0.5088 0.5429 0.5401 0.8662 0.5088 0.5429 0.7742 0.5088 0.5088 0.5401 0.8662 0.8662 0.7742 0.5040 0.5401 0.8662 0.8662 0.8662 0.5040 0.5088 0.5429 0.8662 0.5429 0.5429 0.5040 0.8662 0.7742 0.5401 0.7742 0.7742 0.7742 0.5088 0.5040 0.5429 0.5040 0.5401 0.8662 0.5040 0.5040 0.5088 0.5429 0.5401 0.5401 0.5088 0.8662 0.5401 0.7742 0.7742 0.7742 0.5088 0.5040 0.7742 0.5401 0.5429 0.8662 0.5429 0.5429 0.7742 0.5401 0.5040 0.5429 0.5040 0.7742 0.5040 0.5401 0.5429 0.5429 0.5429 0.5040 0.7742 0.5401 0.7742 0.7742 0.7742 0.5401 0.5429 0.5429 0.5401 0.8662 0.5429 0.5088 0.7742 0.5401 0.5429 0.5401 0.5040 0.7742 0.7742 0.7742 0.8662 0.5401 0.5401 0.5401 0.5429 0.5088 0.5401 0.5088 0.5401 0.5429 0.5429 0.5088 0.5429 0.5088 0.5401 0.5401 0.5401 0.5429 0.5088 0.5401 0.5088 0.8662 0.7742 0.7742 0.7742 0.5429 0.8662 0.5401 0.7742 0.5040 0.5401 0.5088 0.5401 0.5040 0.7742 0.8662 0.5040 0.5040 0.8662 0.5088 0.5401 0.5040 0.7742 0.5429 0.5040 0.5429 0.5401 0.5429 0.8662 0.8662 0.5088 0.5040 0.5088 0.7742 0.5040 0.5088 0.5088 0.5088 0.5429 0.5088 0.5040 0.7742 0.5040 0.8662 0.5429 0.5088 0.5429 0.5040 0.8662 0.5040 0.5088 0.8662 0.5088 0.5040 0.5401 0.7742 0.5429 0.5401 0.5040 0.5429 0.5040 0.5429 0.5040 0.5429 0.5401 0.7742 0.7742 0.5429 0.5429 0.5401 0.5088 0.5088 0.5040 0.5088 0.5088 0.7742 0.8662 0.5040 0.5040 0.5429 0.7742 0.5401 0.8662 0.8662 0.5088 0.5088 0.5401 0.8662 0.5040 0.5088 0.8662 0.5429 0.8662 0.5401 0.8662 0.5088 0.5040 0.5429 0.5401 0.8662 0.5401 0.5088 0.5040 0.5040 0.5401 0.5040 0.8662 0.5040 0.5040 0.8662 0.5088 0.5401 0.5401 0.5401 0.5040 0.5088 0.5088 0.7742 0.5040 0.5040 0.5040 0.5429 0.5429 0.5401 0.5088 0.5040 0.5088 0.5429 0.7742 0.5429 0.7742 0.5401 0.5040 0.7742 0.5040 0.5040 0.5429 0.5088 0.5088 0.8662 0.5401 0.5040 0.7742 0.8662 0.5429 0.5429 0.5429 0.5040 0.5040 0.5088 0.5040 0.5401 0.5401 0.7742 0.5401 0.5088 0.5401 0.8662 0.5401 0.5401 0.5040 0.5429 0.5040 0.5429 0.5401 0.7742 0.5088 0.5401 0.5401 0.8662 0.8662 0.7742 0.5040 0.5040 0.5088 0.5429 0.5040 0.8662 0.8662 0.5040 0.5401 0.7742 0.5088 0.7742 0.5429 0.5088 0.8662 0.8662 0.8662 0.7742 0.5429 0.5040 0.5429 0.5429 0.5401 0.5040 0.8662 0.5429 0.5088 0.8662 0.7742 0.5401 0.5040 0.5088 0.5429 0.7742 0.8662 0.8662 0.8662 0.5040 0.7742 0.8662 0.8662 0.5429 0.5429 0.5040 0.5401 0.5401 0.5088 0.5401 0.5401 0.5088 0.5088 0.5401 0.5401 0.5429 0.5401 0.5429 0.5040 0.7742 0.7742 0.5088 0.5401 0.8662 0.5401 0.7742 0.5040 0.5040 0.5040 0.5088 0.5040 0.8662 0.7742 0.8662 0.5088 0.5429 0.5401 0.5401 0.5429 0.5040 0.5088 0.5429 0.7742 0.8662 0.5401 0.5401 0.5088 0.5088 0.7742 0.7742 0.5040 0.5401 0.5401 0.5429 0.5401 0.8662 0.8662 0.7742 0.5040 0.5040 0.5040 0.7742 0.5401 0.5401 0.8662" HIT_INDICES="93 173 191 271 279 365 469 483 495 496 546 593 615 696 704 715 796 841 871 891 922 947 959 988 997 1044 1105 1305 1357 1407 1420 1421 1474 1534 1553 1588 1612 1671 1709 1736 1753 1850 1851 1887 1943 1983 2011 2093 2276 2300 2373 2392 2444 2448 2589 2601 2609 2684 2695 2829 3068 3074 3102 3155 3176 3207 3212 3221 3222 3240 3311 3400 3498 3563 3581 3606 3636 3752 3842 3912 4048 4055 4058 4068 4069 4107 4108 4109 4233 4287 4302 4319 4352 4436 4457 4462 4464 4469 4494 4503 4514 4547 4649 4687 4709 4712 4718 4747 4748 4866 4894 4917 4918 5021 5036 5071 5186 5233 5238 5288 5290 5346 5379 5452 5469 5538 5574 5610 5617 5716 5786 5819 5835 5841 5873 5876 5884 5897 5912 5913 5923 5930 5942 5950 5956 5959 5965 5969 5989 6020 6057 6062 6066 6091 6102 6104 6110 6123 6152 6179 6186 6198 6234 6242 6248 6250 6258 6267 6269 6273 6314 6315 6326 6332 6345 6362 6368 6369 6374 6389 6398 6412 6432 6435 6468 6487 6507 6514 6533 6546 6569 6573 6608 6636 6646 6730 6765 6778 6782 6793 6801 6834 6844 6851 6906 6908 6912 6913 6964 7008 7038 7049 7073 7088 7106 7114 7172 7183 7196 7209 7249 7268 7287 7297 7319 7344 7352 7370 7408 7432 7447 7467 7492 7544 7598 7642 7651 7653 7659 7675 7696 7697 7699 7758 7809 7873 7881 7928 7940 7963 7979 7980 8059 8066 8074 8155 8198 8199 8217 8246 8269 8281 8301 8363 8364 8388 8402 8420 8430 8432 8507 8530 8536 8576 8582 8590 8596 8679 8716 8749 8759 8780 8791 8795 8819 8875 8886 8897 9000 9006 9047 9087 9115 9238 9243 9253 9254 9279 9284 9293 9306 9322 9324 9357 9364 9376 9386 9402 9451 9470 9472 9496 9502 9554 9564 9587 9607 9628 9669 9674 9677 9703 9726 9853 9909 9957 9996 10043 10081 10124 10139 10184 10186 10266 10298 10309 10330 10331 10365 10446 10458 10459 10630 10639 10662 10689 10709 10730 10782 10791 10803 10804 10821 10846 10853 10857 10997 11055 11064 11131 11137 11148 11201 11211 11224 11225 11296 11310 11332 11338 11359 11380 11400 11402 11421 11486 11512 11531 11548 11573 11579 11650 11683 11695 11715 11733 11760 11768 11783 11818 11884 11906 11914 12026 12044 12078 12090 12107 12117 12120 12122 12133 12164 12188 12215 12285 12401 12455 12486 12552 12554 12575 12580 12607 12610 12625 12626 12701 12723 12764 12769 12773 12920 12949 12950 12981 12985 13024 13028 13031 13086 13108 13119 13121 13125 13129 13241 13242 13270 13305 13316 13323 13331 13344 13397 13488 13499 13525 13528 13538 13559 13571 13647 13649 13676 13695 13704 13742 13765 13795 13932 13961 13991 14001 14005 14022 14034 14051 14081 14089 14115 14142 14143 14147 14193 14263 14291 14310 14332 14383 14449 14485 14494 14613 14623 14628 14644 14652 14680 14815 14883 14902 14911 14915 14954 14955 14962 15031 15050 15063 15074 15094 15102 15122 15186 15196 15233 15236 15294 15298 15346 15347 15375 15419 15433 15470 15476 15500 15514 15520 15544 15641 15645 15682 15686 15748 15801 15812 15824 15839 15843 15846 15879 15881 15885 15889 15904 15906 15939 15946 15991 16020 16044 16062 16064 16086 16159 16189 16191 16206 16226 16248 16279 16328 16335 16443 16449 16501 16662 16678 16681 16685 16702 16750 16755 16759 16786 16789 16810 16848 16865 16942 16949 16983 16988 17010 17020 17023 17038 17068 17173 17196 17230 17256 17259 17263 17291 17352 17357 17440 17447 17461 17501 17517 17534 17568 17579 17644 17685 17742 17763 17801 17837 17855 17858 17874 17938 17969 18040 18059 18063 18102 18127 18143 18163 18167 18171 18187 18246 18271 18272 18320 18327 18386 18388 18389 18421 18528 18540 18572 18603 18611 18615 18620 18642 18673 18674 18680 18701 18886 18903 18916 18929 18951 18970 18983 19016 19032 19039 19126 19158 19199 19210 19216 19219 19231 19311 19362 19367 19368 19384 19419 19529 19590 19591 19596 19677 19690 19693 19801 19858 19862 19952 20004 20095 20130 20145 20172 20184 20203 20216 20230 20311 20335 20339 20354 20361 20380 20409 20415 20453 20465 20570 20626 20644 20754 20766 20773 20790 20811 20836 20848 20867 20879 20909 20952 20968 20992 20995 21005 21009 21011 21013 21030 21037 21061 21084 21137 21199 21200 21231 21234 21245 21262 21305 21327 21356 21386 21395 21402 21406 21445 21484 21485 21487 21498 21509 21571 21572 21583 21614 21617 21634 21662 21671 21836 21841 21844 21949 21969 22046 22076 22089 22093 22103 22122 22167 22176 22202 22251 22336 22369 22430 22447 22489 22491 22500 22549 22591 22631 22632 22646 22649 22656 22699 22704 22776 22798 22818 22865 22880 22888 22891 22924 22943 22945 23005 23017 23026 23122 23160 23176 23187 23205 23227 23229 23237 23238 23252 23293 23321 23340 23371 23372 23423 23436 23437 23438 23490 23508 23512 23549 23552 23569 23608 23624 23643 23652 23707 23726 23793 23822 23831 23833 23875 23876 23886 23921 23984 24001 24018 24026 24034 24047 24053 24101 24178 24191 24203 24226 24260 24295 24404 24437 24442 24449 24525 24562 24563 24606 24662 24682 24690 24714 24717 24779 24791 24797 24865 24878 24879 24914 25031 25081 25083 25094 25102 25106 25116 25130 25139 25226 25262 25281 25335 25340 25386 25402 25418 25429 25442 25446 25454 25509 25581 25660 25677 25687 25699 25754 25755 25767 25769 25807 25835 25852 25859 25882 25885 25890 25903 25913 25917 25947 25987 25991 26016 26061 26075 26111 26117 26127 26142 26144 26227 26256 26303 26308 26336 26337 26379 26387 26392 26402 26409 26424 26437 26463 26517 26574 26587 26589 26602 26607 26647 26680 26692 26713 26732 26734 26810 26834 26847 26874 26892 26895 26902 26939 26966 26981 27002 27045 27064 27076 27103 27126 27128 27167 27202 27204 27229 27232 27259 27340 27342 27349 27355 27367 27429 27457 27459 27478 27495 27508 27531 27532 27571 27573 27603 27631 27680 27738 27784 27789 27792 27842 27876 27886 27889 27898 27899 27911 27958 27966 27972 28002 28019 28049 28052 28085 28120 28192 28195 28196 28220 28262 28264 28297 28304 28311 28336 28387 28442 28448 28466 28484 28527 28533 28567 28582 28610 28613 28638 28660 28666 28679 28705 28768 28813 28816 28832 28871 28895 28903 28921 28926 28953 28970 28995 29024 29081 29095 29102 29117 29193 29196 29207 29239 29253 29265 29278 29299 29303 29314 29325 29340 29349 29362 29382 29411 29422 29433 29455 29484 29488 29496 29498 29513 29541 29577 29579 29583 29585 29613 29635 29656 29678 29679 29689 29712 29732 29734 29763 29804 29831 29847 29954 30083 30104 30188 30200 30350 30449 30460 30467 30476 30502 30507 30538 30618 30629 30677 30699 30829 30995 31000 31032 31168 31202 31310 31382 31502 31505 31621 31663 31674 31730 31771 31776 31889 31901 31905 32061 32231 32263 32405 32608 32622 32718 32737 32773 33030 33277 33351 34028 34045 34310 34445 34724 34803 34842 35094 35231 35302 35687 35762 35874 35902 35945 36204 36658 36752 36877 37061 37173 37864 37923 38004 38008 38063 38524 38826 39148 39514 39585 39746 40007 40057 40070 40144 40743 41128 41279 41571 41719 41885 42055 42249 42350 42501 42569 42639 42669 42729 43011 43528 43635 43862 43898 44081 44460 44582 44931 45236 45282 45321 45341 45563 45567 45787 45792 45839 45981 46321 46902 47128 47349 47577 47625 47893 48040 48226 48390 48838 49127 49373 49375 49538 49739 49781 49923 50023 50161 50197 50655 50713 50782 51450 51763 52926 52935 53241 53295 53723 53903 53950 53977 53984 54133 54233 54395 54433 54479 54899 55005 55053 55084 55104 55682 56028 56408 56475 57281 57356 57365 57690 57866 57955 57992 58060 58062 58317 58436 58496 58669 58970" ES_PROFILE="-0.0016 -0.0030 -0.0033 -0.0046 -0.0047 -0.0062 -0.0080 -0.0082 -0.0084 -0.0084 -0.0093 -0.0100 -0.0104 -0.0118 -0.0119 -0.0121 -0.0135 -0.0142 -0.0147 -0.0150 -0.0156 -0.0160 -0.0162 -0.0167 -0.0168 -0.0176 -0.0186 -0.0221 -0.0229 -0.0238 -0.0240 -0.0240 -0.0249 -0.0259 -0.0262 -0.0268 -0.0272 -0.0282 -0.0288 -0.0293 -0.0296 -0.0312 -0.0312 -0.0318 -0.0328 -0.0334 -0.0339 -0.0353 -0.0385 -0.0388 -0.0401 -0.0404 -0.0413 -0.0413 -0.0438 -0.0439 -0.0441 -0.0453 -0.0455 -0.0478 -0.0519 -0.0520 -0.0525 -0.0534 -0.0537 -0.0542 -0.0543 -0.0544 -0.0544 -0.0547 -0.0559 -0.0575 -0.0591 -0.0602 -0.0605 -0.0609 -0.0614 -0.0634 -0.0650 -0.0662 -0.0685 -0.0686 -0.0686 -0.0688 -0.0688 -0.0694 -0.0694 -0.0694 -0.0715 -0.0725 -0.0727 -0.0730 -0.0735 -0.0750 -0.0753 -0.0754 -0.0754 -0.0755 -0.0759 -0.0760 -0.0762 -0.0767 -0.0785 -0.0791 -0.0795 -0.0795 -0.0796 -0.0801 -0.0801 -0.0821 -0.0826 -0.0829 -0.0829 -0.0847 -0.0849 -0.0855 -0.0875 -0.0883 -0.0884 -0.0892 -0.0892 -0.0902 -0.0907 -0.0920 -0.0922 -0.0934 -0.0940 -0.0946 -0.0947 -0.0964 -0.0976 -0.0982 0.0834 0.2074 0.2524 0.2967 0.3352 0.3685 0.3963 0.4240 0.4492 0.4715 0.4912 0.5081 0.5244 0.5403 0.5551 0.5696 0.5818 0.5916 0.5991 0.6071 0.6149 0.6213 0.6276 0.6341 0.6404 0.6463 0.6511 0.6553 0.6598 0.6640 0.6673 0.6710 0.6747 0.6785 0.6821 0.6855 0.6890 0.6925 0.6948 0.6979 0.7007 0.7036 0.7062 0.7085 0.7111 0.7137 0.7162 0.7184 0.7208 0.7229 0.7249 0.7272 0.7288 0.7306 0.7322 0.7341 0.7357 0.7373 0.7387 0.7404 0.7415 0.7427 0.7441 0.7441 0.7449 0.7460 0.7473 0.7484 0.7496 0.7503 0.7514 0.7526 0.7529 0.7540 0.7552 0.7564 0.7566 0.7570 0.7575 0.7584 0.7590 0.7598 0.7605 0.7613 0.7613 0.7620 0.7627 0.7634 0.7636 0.7641 0.7646 0.7653 0.7658 0.7662 0.7668 0.7673 0.7674 0.7678 0.7683 0.7687 0.7690 0.7688 0.7686 0.7685 0.7690 0.7696 0.7702 0.7706 0.7709 0.7715 0.7721 0.7717 0.7715 0.7710 0.7714 0.7712 0.7716 0.7717 0.7720 0.7726 0.7718 0.7722 0.7726 0.7717 0.7715 0.7720 0.7722 0.7722 0.7723 0.7726 0.7728 0.7722 0.7726 0.7727 0.7729 0.7731 0.7734 0.7738 0.7730 0.7731 0.7734 0.7732 0.7735 0.7739 0.7742 0.7732 0.7730 0.7728 0.7731 0.7732 0.7734 0.7737 0.7737 0.7732 0.7734 0.7736 0.7722 0.7725 0.7722 0.7719 0.7718 0.7700 0.7703 0.7705 0.7709 0.7708 0.7711 0.7713 0.7714 0.7715 0.7718 0.7716 0.7719 0.7720 0.7722 0.7723 0.7718 0.7718 0.7721 0.7720 0.7723 0.7717 0.7719 0.7718 0.7718 0.7718 0.7714 0.7716 0.7719 0.7718 0.7717 0.7698 0.7692 0.7686 0.7683 0.7678 0.7674 0.7670 0.7670 0.7665 0.7668 0.7657 0.7654 0.7655 0.7654 0.7657 0.7654 0.7643 0.7644 0.7646 0.7619 0.7620 0.7619 0.7617 0.7616 0.7615 0.7609 0.7610 0.7611 0.7613 0.7613 0.7611 0.7612 0.7614 0.7593 0.7585 0.7586 0.7577 0.7578 0.7579 0.7572 0.7573 0.7573 0.7575 0.7566 0.7566 0.7564 0.7566 0.7564 0.7563 0.7562 0.7564 0.7563 0.7554 0.7552 0.7551 0.7551 0.7549 0.7550 0.7540 0.7537 0.7537 0.7536 0.7535 0.7532 0.7533 0.7533 0.7529 0.7520 0.7518 0.7519 0.7502 0.7501 0.7497 0.7497 0.7497 0.7497 0.7499 0.7500 0.7501 0.7497 0.7495 0.7493 0.7483 0.7465 0.7457 0.7454 0.7445 0.7446 0.7445 0.7446 0.7443 0.7445 0.7444 0.7446 0.7435 0.7433 0.7428 0.7429 0.7430 0.7407 0.7404 0.7405 0.7402 0.7403 0.7398 0.7399 0.7401 0.7393 0.7391 0.7391 0.7393 0.7394 0.7395 0.7378 0.7379 0.7376 0.7372 0.7372 0.7372 0.7373 0.7372 0.7365 0.7351 0.7351 0.7348 0.7350 0.7350 0.7348 0.7347 0.7336 0.7337 0.7334 0.7333 0.7333 0.7328 0.7326 0.7323 0.7301 0.7297 0.7294 0.7294 0.7295 0.7293 0.7293 0.7292 0.7288 0.7289 0.7286 0.7283 0.7284 0.7285 0.7279 0.7268 0.7265 0.7264 0.7261 0.7254 0.7244 0.7240 0.7240 0.7221 0.7221 0.7221 0.7220 0.7220 0.7217 0.7195 0.7185 0.7183 0.7183 0.7184 0.7179 0.7180 0.7181 0.7170 0.7168 0.7168 0.7167 0.7165 0.7165 0.7163 0.7154 0.7154 0.7149 0.7150 0.7141 0.7142 0.7135 0.7136 0.7133 0.7127 0.7126 0.7121 0.7121 0.7118 0.7117 0.7118 0.7115 0.7100 0.7100 0.7095 0.7096 0.7087 0.7079 0.7079 0.7078 0.7077 0.7077 0.7078 0.7074 0.7075 0.7076 0.7076 0.7075 0.7076 0.7072 0.7072 0.7065 0.7062 0.7059 0.7057 0.7058 0.7056 0.7044 0.7041 0.7042 0.7040 0.7038 0.7036 0.7032 0.7024 0.7025 0.7007 0.7007 0.7000 0.6973 0.6972 0.6973 0.6973 0.6971 0.6964 0.6965 0.6965 0.6962 0.6963 0.6960 0.6955 0.6953 0.6941 0.6941 0.6937 0.6937 0.6934 0.6934 0.6935 0.6933 0.6929 0.6912 0.6910 0.6905 0.6902 0.6902 0.6903 0.6899 0.6890 0.6890 0.6877 0.6877 0.6876 0.6870 0.6868 0.6867 0.6862 0.6861 0.6851 0.6845 0.6836 0.6834 0.6828 0.6823 0.6821 0.6822 0.6820 0.6810 0.6806 0.6795 0.6793 0.6793 0.6788 0.6784 0.6783 0.6780 0.6781 0.6781 0.6779 0.6770 0.6767 0.6768 0.6761 0.6761 0.6752 0.6752 0.6753 0.6749 0.6731 0.6730 0.6726 0.6721 0.6721 0.6721 0.6722 0.6719 0.6714 0.6715 0.6715 0.6713 0.6682 0.6680 0.6679 0.6677 0.6675 0.6672 0.6671 0.6666 0.6665 0.6664 0.6650 0.6646 0.6640 0.6639 0.6639 0.6639 0.6638 0.6625 0.6617 0.6617 0.6618 0.6616 0.6611 0.6593 0.6584 0.6584 0.6585 0.6572 0.6570 0.6571 0.6553 0.6544 0.6544 0.6530 0.6522 0.6507 0.6502 0.6500 0.6496 0.6495 0.6493 0.6491 0.6490 0.6477 0.6473 0.6474 0.6472 0.6472 0.6469 0.6465 0.6465 0.6459 0.6458 0.6441 0.6432 0.6430 0.6411 0.6410 0.6410 0.6408 0.6405 0.6402 0.6400 0.6398 0.6397 0.6392 0.6386 0.6384 0.6381 0.6381 0.6380 0.6380 0.6381 0.6381 0.6379 0.6379 0.6375 0.6372 0.6364 0.6354 0.6355 0.6350 0.6350 0.6349 0.6347 0.6340 0.6337 0.6333 0.6329 0.6328 0.6328 0.6328 0.6322 0.6316 0.6317 0.6317 0.6316 0.6315 0.6305 0.6305 0.6304 0.6300 0.6300 0.6298 0.6294 0.6293 0.6265 0.6265 0.6265 0.6248 0.6245 0.6233 0.6228 0.6227 0.6227 0.6226 0.6223 0.6216 0.6215 0.6212 0.6204 0.6190 0.6185 0.6175 0.6173 0.6166 0.6167 0.6166 0.6158 0.6152 0.6145 0.6146 0.6144 0.6144 0.6144 0.6137 0.6137 0.6125 0.6122 0.6119 0.6112 0.6110 0.6109 0.6109 0.6104 0.6102 0.6102 0.6092 0.6091 0.6090 0.6074 0.6068 0.6066 0.6065 0.6063 0.6059 0.6060 0.6059 0.6059 0.6058 0.6051 0.6047 0.6044 0.6040 0.6040 0.6032 0.6030 0.6031 0.6031 0.6023 0.6020 0.6020 0.6015 0.6015 0.6012 0.6006 0.6004 0.6002 0.6001 0.5992 0.5989 0.5978 0.5974 0.5973 0.5973 0.5966 0.5967 0.5966 0.5960 0.5950 0.5948 0.5945 0.5944 0.5944 0.5942 0.5942 0.5934 0.5921 0.5919 0.5918 0.5915 0.5909 0.5904 0.5886 0.5880 0.5880 0.5879 0.5867 0.5861 0.5861 0.5855 0.5845 0.5842 0.5842 0.5838 0.5838 0.5828 0.5826 0.5826 0.5815 0.5813 0.5813 0.5808 0.5788 0.5780 0.5780 0.5779 0.5778 0.5778 0.5776 0.5775 0.5774 0.5759 0.5753 0.5751 0.5742 0.5741 0.5734 0.5732 0.5729 0.5728 0.5726 0.5726 0.5725 0.5716 0.5704 0.5691 0.5688 0.5687 0.5686 0.5677 0.5677 0.5675 0.5675 0.5669 0.5665 0.5662 0.5662 0.5658 0.5658 0.5658 0.5656 0.5655 0.5654 0.5650 0.5643 0.5643 0.5639 0.5632 0.5630 0.5624 0.5623 0.5622 0.5620 0.5620 0.5606 0.5602 0.5594 0.5593 0.5589 0.5589 0.5582 0.5581 0.5581 0.5580 0.5579 0.5577 0.5575 0.5571 0.5562 0.5552 0.5551 0.5551 0.5549 0.5548 0.5542 0.5536 0.5535 0.5532 0.5529 0.5529 0.5516 0.5512 0.5510 0.5506 0.5503 0.5503 0.5502 0.5496 0.5492 0.5490 0.5487 0.5479 0.5477 0.5475 0.5471 0.5467 0.5467 0.5461 0.5455 0.5455 0.5451 0.5451 0.5446 0.5433 0.5433 0.5432 0.5431 0.5429 0.5419 0.5415 0.5415 0.5412 0.5409 0.5407 0.5403 0.5404 0.5397 0.5397 0.5392 0.5388 0.5380 0.5370 0.5362 0.5362 0.5361 0.5353 0.5348 0.5346 0.5346 0.5345 0.5345 0.5343 0.5335 0.5334 0.5333 0.5328 0.5326 0.5321 0.5321 0.5315 0.5309 0.5297 0.5297 0.5297 0.5293 0.5286 0.5286 0.5281 0.5280 0.5279 0.5275 0.5266 0.5257 0.5256 0.5253 0.5250 0.5243 0.5242 0.5237 0.5234 0.5230 0.5230 0.5226 0.5222 0.5221 0.5219 0.5215 0.5204 0.5197 0.5196 0.5194 0.5187 0.5183 0.5182 0.5179 0.5179 0.5174 0.5171 0.5167 0.5162 0.5153 0.5151 0.5150 0.5147 0.5134 0.5134 0.5132 0.5127 0.5125 0.5123 0.5121 0.5117 0.5117 0.5115 0.5113 0.5111 0.5110 0.5108 0.5104 0.5099 0.5098 0.5096 0.5092 0.5088 0.5087 0.5086 0.5086 0.5083 0.5079 0.5073 0.5072 0.5072 0.5072 0.5067 0.5063 0.5060 0.5056 0.5056 0.5055 0.5051 0.5048 0.5047 0.5043 0.5036 0.5031 0.5029 0.5010 0.4988 0.4985 0.4970 0.4969 0.4943 0.4926 0.4924 0.4923 0.4922 0.4917 0.4917 0.4911 0.4898 0.4896 0.4888 0.4884 0.4862 0.4834 0.4833 0.4828 0.4804 0.4798 0.4780 0.4768 0.4747 0.4747 0.4727 0.4720 0.4718 0.4709 0.4702 0.4701 0.4682 0.4680 0.4679 0.4652 0.4623 0.4618 0.4594 0.4559 0.4556 0.4540 0.4537 0.4531 0.4487 0.4444 0.4431 0.4315 0.4312 0.4266 0.4243 0.4195 0.4182 0.4175 0.4132 0.4108 0.4096 0.4030 0.4017 0.3998 0.3993 0.3986 0.3941 0.3863 0.3847 0.3826 0.3794 0.3775 0.3656 0.3646 0.3632 0.3631 0.3622 0.3542 0.3490 0.3435 0.3372 0.3360 0.3332 0.3287 0.3279 0.3277 0.3264 0.3161 0.3095 0.3069 0.3018 0.2993 0.2964 0.2935 0.2902 0.2885 0.2859 0.2847 0.2835 0.2830 0.2820 0.2772 0.2682 0.2664 0.2625 0.2619 0.2588 0.2522 0.2501 0.2441 0.2389 0.2381 0.2374 0.2371 0.2333 0.2332 0.2295 0.2294 0.2286 0.2262 0.2203 0.2103 0.2064 0.2026 0.1987 0.1979 0.1932 0.1907 0.1875 0.1847 0.1770 0.1720 0.1678 0.1678 0.1650 0.1615 0.1608 0.1584 0.1567 0.1543 0.1537 0.1458 0.1448 0.1436 0.1321 0.1267 0.1066 0.1065 0.1012 0.1003 0.0929 0.0898 0.0891 0.0886 0.0885 0.0859 0.0842 0.0815 0.0808 0.0800 0.0728 0.0710 0.0702 0.0697 0.0693 0.0594 0.0534 0.0469 0.0457 0.0318 0.0305 0.0304 0.0248 0.0218 0.0202 0.0196 0.0185 0.0185 0.0141 0.0120 0.0110 0.0080 0.0029" RANK_AT_ES="8596.0000" RANK_SCORE_AT_ES="4.5002"/>
  <DTG RANKED_LIST="fpkm.rnk" TEMPLATE="sample.cls" GENESET="gene_sets.gmt#PITUITARY_GLAND_DEVELOPMENT(GO:0021983)" ES="0.8413" NES="1.2526" NP="0.1410" FDR="0.4182" FWER="0.8280" RND_ES="0.8835 0.5682 0.5682 0.5939 0.5939 0.8413 0.5939 0.8413 0.6172 0.8413 0.8835 0.8413 0.8413 0.8413 0.5939 0.6172 0.5682 0.5682 0.5682 0.5460 0.5460 0.5682 0.8413 0.5682 0.5460 0.8413 0.8413 0.5460 0.5939 0.8413 0.6172 0.5939 0.8835 0.8413 0.8835 0.5460 0.8413 0.5939 0.5460 0.5460 0.6172 0.6172 0.5460 0.8413 0.6172 0.8413 0.5460 0.5682 0.8413 0.6172 0.8413 0.8835 0.5939 0.5460 0.5682 0.8413 0.8413 0.5460 0.5682 0.5939 0.5939 0.8413 0.5460 0.8835 0.5460 0.5939 0.8835 0.5682 0.6172 0.8835 0.5460 0.5939 0.6172 0.8413 0.8413 0.5682 0.8835 0.8835 0.5939 0.5939 0.6172 0.8413 0.5682 0.5682 0.5460 0.8835 0.5460 0.5460 0.5460 0.6172 0.8835 0.5939 0.8835 0.5939 0.6172 0.8413 0.5460 0.5682 0.8835 0.6172 0.6172 0.8413 0.5682 0.8835 0.5939 0.8835 0.6172 0.8413 0.5682 0.8835 0.8413 0.8835 0.8413 0.8413 0.8835 0.5939 0.5939 0.5682 0.6172 0.5460 0.5939 0.8413 0.8413 0.8413 0.8413 0.6172 0.5460 0.8413 0.5460 0.5939 0.8413 0.8835 0.5460 0.5460 0.5460 0.5460 0.5939 0.8835 0.8835 0.8413 0.6172 0.8413 0.8413 0.8835 0.5460 0.8413 0.8835 0.8413 0.6172 0.6172 0.5460 0.6172 0.6172 0.5939 0.8413 0.8835 0.6172 0.5939 0.5939 0.5460 0.8413 0.6172 0.5939 0.5682 0.5939 0.5939 0.8835 0.8835 0.8835 0.5460 0.6172 0.8413 0.6172 0.8413 0.5939 0.8413 0.5460 0.8413 0.5460 0.8413 0.5460 0.5460 0.5939 0.8413 0.5682 0.5460 0.5682 0.8413 0.8413 0.6172 0.5939 0.5460 0.8835 0.8835 0.6172 0.5460 0.5460 0.5939 0.5460 0.8835 0.5682 0.5682 0.5460 0.8835 0.5682 0.5460 0.5682 0.5460 0.5939 0.5460 0.5682 0.8413 0.5460 0.5682 0.5682 0.6172 0.6172 0.6172 0.8413 0.5460 0.8835 0.5939 0.8835 0.8835 0.5939 0.6172 0.6172 0.6172 0.8835 0.5682 0.5939 0.5460 0.5682 0.5682 0.8413 0.5460 0.8413 0.5939 0.8835 0.5939 0.5939 0.5939 0.8835 0.8413 0.6172 0.8413 0.5682 0.5682 0.6172 0.8835 0.6172 0.8413 0.6172 0.6172 0.5682 0.8413 0.6172 0.8413 0.8413 0.8835 0.5682 0.5939 0.5460 0.5460 0.6172 0.6172 0.5460 0.6172 0.5460 0.5460 0.6172 0.8835 0.8413 0.8835 0.6172 0.6172 0.8413 0.6172 0.5939 0.8835 0.8413 0.5460 0.5460 0.8413 0.5939 0.5939 0.5682 0.8835 0.5460 0.8413 0.5682 0.5682 0.8413 0.8835 0.8413 0.5682 0.5682 0.5682 0.8413 0.8413 0.5939 0.8413 0.5460 0.5682 0.5939 0.8413 0.8413 0.5939 0.5460 0.5682 0.8835 0.5460 0.8413 0.6172 0.8413 0.5939 0.5460 0.5682 0.8835 0.5682 0.5682 0.8835 0.5682 0.5939 0.6172 0.5939 0.5460 0.5682 0.5939 0.5682 0.8413 0.5682 0.5460 0.5460 0.8835 0.5682 0.8835 0.5682 0.5939 0.5460 0.8413 0.5460 0.5460 0.5939 0.5460 0.5682 0.5939 0.5682 0.5939 0.8835 0.5939 0.5460 0.5939 0.8835 0.8835 0.8835 0.5939 0.5682 0.8413 0.5460 0.8413 0.8413 0.8413 0.5682 0.5460 0.5682 0.6172 0.5939 0.8413 0.5682 0.8413 0.6172 0.5682 0.5682 0.8413 0.8413 0.5682 0.5460 0.6172 0.8413 0.6172 0.5939 0.6172 0.5682 0.5682 0.5682 0.6172 0.8413 0.5460 0.8835 0.8835 0.5939 0.6172 0.6172 0.5939 0.8413 0.8413 0.5939 0.5939 0.5939 0.5682 0.6172 0.8413 0.5460 0.5460 0.5682 0.5682 0.5682 0.5682 0.5682 0.8835 0.8413 0.5682 0.5682 0.6172 0.6172 0.8835 0.5682 0.5682 0.8413 0.5460 0.6172 0.8413 0.5682 0.5939 0.8835 0.6172 0.8835 0.5682 0.8413 0.5682 0.6172 0.8413 0.8835 0.8835 0.8413 0.8835 0.5460 0.5682 0.8835 0.5682 0.5939 0.5682 0.5682 0.8413 0.8413 0.5460 0.5682 0.5939 0.8835 0.6172 0.5939 0.8413 0.5682 0.8835 0.5939 0.6172 0.5939 0.5460 0.5460 0.6172 0.5939 0.5460 0.8413 0.5939 0.8413 0.5682 0.5460 0.8413 0.6172 0.6172 0.8413 0.6172 0.5460 0.6172 0.5460 0.8413 0.5682 0.5682 0.8413 0.8413 0.8835 0.5682 0.8413 0.5682 0.5460 0.5939 0.5682 0.8413 0.5460 0.8413 0.8413 0.5682 0.5682 0.5939 0.6172 0.5682 0.5682 0.8835 0.6172 0.6172 0.5939 0.6172 0.6172 0.8835 0.6172 0.6172 0.5460 0.8413 0.8413 0.5682 0.6172 0.5460 0.5682 0.5939 0.8413 0.8413 0.6172 0.8413 0.5939 0.8835 0.5460 0.8413 0.5460 0.8413 0.6172 0.5460 0.5682 0.8413 0.8413 0.8413 0.5682 0.5939 0.5939 0.5939 0.6172 0.5682 0.5939 0.5939 0.5939 0.5939 0.5939 0.8835 0.8835 0.6172 0.8835 0.8835 0.5460 0.6172 0.8835 0.8835 0.5939 0.8835 0.8413 0.5939 0.5682 0.5460 0.8835 0.8835 0.6172 0.5939 0.8413 0.6172 0.6172 0.5460 0.6172 0.5939 0.5682 0.5460 0.5682 0.5939 0.8413 0.5939 0.5682 0.5939 0.5939 0.8413 0.5682 0.8413 0.5682 0.8835 0.5682 0.5460 0.5460 0.6172 0.8835 0.8835 0.8413 0.5939 0.5682 0.5939 0.5460 0.6172 0.5939 0.6172 0.5460 0.6172 0.8835 0.5682 0.5939 0.8413 0.5460 0.5939 0.5939 0.8835 0.5460 0.6172 0.8413 0.5939 0.8413 0.5682 0.5460 0.5939 0.6172 0.8835 0.8413 0.5682 0.5939 0.6172 0.8835 0.5682 0.5939 0.8413 0.5682 0.5682 0.6172 0.8835 0.8835 0.8413 0.5460 0.6172 0.8835 0.8835 0.8835 0.5460 0.5682 0.5939 0.8835 0.5939 0.5939 0.5460 0.8835 0.8413 0.6172 0.8413 0.8413 0.8413 0.5682 0.5460 0.5939 0.5460 0.6172 0.8835 0.5460 0.5460 0.5682 0.5939 0.6172 0.6172 0.5682 0.8835 0.6172 0.8413 0.8413 0.8413 0.5682 0.5460 0.8413 0.6172 0.5939 0.8835 0.5939 0.5939 0.8413 0.6172 0.5460 0.5939 0.5460 0.8413 0.5460 0.6172 0.5939 0.5939 0.5939 0.5460 0.8413 0.6172 0.8413 0.8413 0.8413 0.6172 0.5939 0.5939 0.6172 0.8835 0.5939 0.5682 0.8413 0.6172 0.5939 0.6172 0.5460 0.8413 0.8413 0.8413 0.8835 0.6172 0.6172 0.6172 0.5939 0.5682 0.6172 0.5682 0.6172 0.5939 0.5939 0.5682 0.5939 0.5682 0.6172 0.6172 0.6172 0.5939 0.5682 0.6172 0.5682 0.8835 0.8413 0.8413 0.8413 0.5939 0.8835 0.6172 0.8413 0.5460 0.6172 0.5682 0.6172 0.5460 0.8413 0.8835 0.5460 0.5460 0.8835 0.5682 0.6172 0.5460 0.8413 0.5939 0.5460 0.5939 0.6172 0.5939 0.8835 0.8835 0.5682 0.5460 0.5682 0.8413 0.5460 0.5682 0.5682 0.5682 0.5939 0.5682 0.5460 0.8413 0.5460 0.8835 0.5939 0.5682 0.5939 0.5460 0.8835 0.5460 0.5682 0.8835 0.5682 0.5460 0.6172 0.8413 0.5939 0.6172 0.5460 0.5939 0.5460 0.5939 0.5460 0.5939 0.6172 0.8413 0.8413 0.5939 0.5939 0.6172 0.5682 0.5682 0.5460 0.5682 0.5682 0.8413 0.8835 0.5460 0.5460 0.5939 0.8413 0.6172 0.8835 0.8835 0.5682 0.5682 0.6172 0.8835 0.5460 0.5682 0.8835 0.5939 0.8835 0.6172 0.8835 0.5682 0.5460 0.5939 0.6172 0.8835 0.6172 0.5682 0.5460 0.5460 0.6172 0.5460 0.8835 0.5460 0.5460 0.8835 0.5682 0.6172 0.6172 0.6172 0.5460 0.5682 0.5682 0.8413 0.5460 0.5460 0.5460 0.5939 0.5939 0.6172 0.5682 0.5460 0.5682 0.5939 0.8413 0.5939 0.8413 0.6172 0.5460 0.8413 0.5460 0.5460 0.5939 0.5682 0.5682 0.8835 0.6172 0.5460 0.8413 0.8835 0.5939 0.5939 0.5939 0.5460 0.5460 0.5682 0.5460 0.6172 0.6172 0.8413 0.6172 0.5682 0.6172 0.8835 0.6172 0.6172 0.5460 0.5939 0.5460 0.5939 0.6172 0.8413 0.5682 0.6172 0.6172 0.8835 0.8835 0.8413 0.5460 0.5460 0.5682 0.5939 0.5460 0.8835 0.8835 0.5460 0.6172 0.8413 0.5682 0.8413 0.5939 0.5682 0.8835 0.8835 0.8835 0.8413 0.5939 0.5460 0.5939 0.5939 0.6172 0.5460 0.8835 0.5939 0.5682 0.8835 0.8413 0.6172 0.5460 0.5682 0.5939 0.8413 0.8835 0.8835 0.8835 0.5460 0.8413 0.8835 0.8835 0.5939 0.5939 0.5460 0.6172 0.6172 0.5682 0.6172 0.6172 0.5682 0.5682 0.6172 0.6172 0.5939 0.6172 0.5939 0.5460 0.8413 0.8413 0.5682 0.6172 0.8835 0.6172 0.8413 0.5460 0.5460 0.5460 0.5682 0.5460 0.8835 0.8413 0.8835 0.5682 0.5939 0.6172 0.6172 0.5939 0.5460 0.5682 0.5939 0.8413 0.8835 0.6172 0.6172 0.5682 0.5682 0.8413 0.8413 0.5460 0.6172 0.6172 0.5939 0.6172 0.8835 0.8835 0.8413 0.5460 0.5460 0.5460 0.8413 0.6172 0.6172 0.8835" HIT_INDICES="1191 2077 2516 2750 3674 5739 5892 5936 5943 5958 6278 6338 6473 6614 7313 7343 7537 7913 8177 8305 8397 8777 10811 12189 12505 13042 15462 16006 16109 19944 22844 23586 23890 25371 25798 29155 29309 29560 31168 38098 44153 55625 56950" ES_PROFILE="-0.0201 -0.0351 -0.0425 -0.0465 -0.0621 -0.0970 0.2264 0.4210 0.6033 0.7501 0.7763 0.8015 0.8188 0.8317 0.8274 0.8342 0.8373 0.8362 0.8364 0.8386 0.8413 0.8386 0.8065 0.7849 0.7813 0.7738 0.7340 0.7259 0.7253 0.6611 0.6125 0.6004 0.5956 0.5709 0.5639 0.5072 0.5046 0.5004 0.4732 0.3559 0.2535 0.0594 0.0370" RANK_AT_ES="8397.0000" RANK_SCORE_AT_ES="4.8080"/>
  <DTG RANKED_LIST="fpkm.rnk" TEMPLATE="sample.cls" GENESET="gene_sets.gmt#REGULATION_OF_CARDIAC_MUSCLE_TISSUE_DEVELOPMENT(GO:0055024)" ES="0.7751" NES="1.2527" NP="0.1410" FDR="0.4183" FWER="0.8280" RND_ES="0.8406 0.5119 0.5119 0.5450 0.5450 0.7751 0.5450 0.7751 0.5474 0.7751 0.8406 0.7751 0.7751 0.7751 0.5450 0.5474 0.5119 0.5119 0.5119 0.5153 0.5153 0.5119 0.7751 0.5119 0.5153 0.7751 0.7751 0.5153 0.5450 0.7751 0.5474 0.5450 0.8406 0.7751 0.8406 0.5153 0.7751 0.5450 0.5153 0.5153 0.5474 0.5474 0.5153 0.7751 0.5474 0.7751 0.5153 0.5119 0.7751 0.5474 0.7751 0.8406 0.5450 0.5153 0.5119 0.7751 0.7751 0.5153 0.5119 0.5450 0.5450 0.7751 0.5153 0.8406 0.5153 0.5450 0.8406 0.5119 0.5474 0.8406 0.5153 0.5450 0.5474 0.7751 0.7751 0.5119 0.8406 0.8406 0.5450 0.5450 0.5474 0.7751 0.5119 0.5119 0.5153 0.8406 0.5153 0.5153 0.5153 0.5474 0.8406 0.5450 0.8406 0.5450 0.5474 0.7751 0.5153 0.5119 0.8406 0.5474 0.5474 0.7751 0.5119 0.8406 0.5450 0.8406 0.5474 0.7751 0.5119 0.8406 0.7751 0.8406 0.7751 0.7751 0.8406 0.5450 0.5450 0.5119 0.5474 0.5153 0.5450 0.7751 0.7751 0.7751 0.7751 0.5474 0.5153 0.7751 0.5153 0.5450 0.7751 0.8406 0.5153 0.5153 0.5153 0.5153 0.5450 0.8406 0.8406 0.7751 0.5474 0.7751 0.7751 0.8406 0.5153 0.7751 0.8406 0.7751 0.5474 0.5474 0.5153 0.5474 0.5474 0.5450 0.7751 0.8406 0.5474 0.5450 0.5450 0.5153 0.7751 0.5474 0.5450 0.5119 0.5450 0.5450 0.8406 0.8406 0.8406 0.5153 0.5474 0.7751 0.5474 0.7751 0.5450 0.7751 0.5153 0.7751 0.5153 0.7751 0.5153 0.5153 0.5450 0.7751 0.5119 0.5153 0.5119 0.7751 0.7751 0.5474 0.5450 0.5153 0.8406 0.8406 0.5474 0.5153 0.5153 0.5450 0.5153 0.8406 0.5119 0.5119 0.5153 0.8406 0.5119 0.5153 0.5119 0.5153 0.5450 0.5153 0.5119 0.7751 0.5153 0.5119 0.5119 0.5474 0.5474 0.5474 0.7751 0.5153 0.8406 0.5450 0.8406 0.8406 0.5450 0.5474 0.5474 0.5474 0.8406 0.5119 0.5450 0.5153 0.5119 0.5119 0.7751 0.5153 0.7751 0.5450 0.8406 0.5450 0.5450 0.5450 0.8406 0.7751 0.5474 0.7751 0.5119 0.5119 0.5474 0.8406 0.5474 0.7751 0.5474 0.5474 0.5119 0.7751 0.5474 0.7751 0.7751 0.8406 0.5119 0.5450 0.5153 0.5153 0.5474 0.5474 0.5153 0.5474 0.5153 0.5153 0.5474 0.8406 0.7751 0.8406 0.5474 0.5474 0.7751 0.5474 0.5450 0.8406 0.7751 0.5153 0.5153 0.7751 0.5450 0.5450 0.5119 0.8406 0.5153 0.7751 0.5119 0.5119 0.7751 0.8406 0.7751 0.5119 0.5119 0.5119 0.7751 0.7751 0.5450 0.7751 0.5153 0.5119 0.5450 0.7751 0.7751 0.5450 0.5153 0.5119 0.8406 0.5153 0.7751 0.5474 0.7751 0.5450 0.5153 0.5119 0.8406 0.5119 0.5119 0.8406 0.5119 0.5450 0.5474 0.5450 0.5153 0.5119 0.5450 0.5119 0.7751 0.5119 0.5153 0.5153 0.8406 0.5119 0.8406 0.5119 0.5450 0.5153 0.7751 0.5153 0.5153 0.5450 0.5153 0.5119 0.5450 0.5119 0.5450 0.8406 0.5450 0.5153 0.5450 0.8406 0.8406 0.8406 0.5450 0.5119 0.7751 0.5153 0.7751 0.7751 0.7751 0.5119 0.5153 0.5119 0.5474 0.5450 0.7751 0.5119 0.7751 0.5474 0.5119 0.5119 0.7751 0.7751 0.5119 0.5153 0.5474 0.7751 0.5474 0.5450 0.5474 0.5119 0.5119 0.5119 0.5474 0.7751 0.5153 0.8406 0.8406 0.5450 0.5474 0.5474 0.5450 0.7751 0.7751 0.5450 0.5450 0.5450 0.5119 0.5474 0.7751 0.5153 0.5153 0.5119 0.5119 0.5119 0.5119 0.5119 0.8406 0.7751 0.5119 0.5119 0.5474 0.5474 0.8406 0.5119 0.5119 0.7751 0.5153 0.5474 0.7751 0.5119 0.5450 0.8406 0.5474 0.8406 0.5119 0.7751 0.5119 0.5474 0.7751 0.8406 0.8406 0.7751 0.8406 0.5153 0.5119 0.8406 0.5119 0.5450 0.5119 0.5119 0.7751 0.7751 0.5153 0.5119 0.5450 0.8406 0.5474 0.5450 0.7751 0.5119 0.8406 0.5450 0.5474 0.5450 0.5153 0.5153 0.5474 0.5450 0.5153 0.7751 0.5450 0.7751 0.5119 0.5153 0.7751 0.5474 0.5474 0.7751 0.5474 0.5153 0.5474 0.5153 0.7751 0.5119 0.5119 0.7751 0.7751 0.8406 0.5119 0.7751 0.5119 0.5153 0.5450 0.5119 0.7751 0.5153 0.7751 0.7751 0.5119 0.5119 0.5450 0.5474 0.5119 0.5119 0.8406 0.5474 0.5474 0.5450 0.5474 0.5474 0.8406 0.5474 0.5474 0.5153 0.7751 0.7751 0.5119 0.5474 0.5153 0.5119 0.5450 0.7751 0.7751 0.5474 0.7751 0.5450 0.8406 0.5153 0.7751 0.5153 0.7751 0.5474 0.5153 0.5119 0.7751 0.7751 0.7751 0.5119 0.5450 0.5450 0.5450 0.5474 0.5119 0.5450 0.5450 0.5450 0.5450 0.5450 0.8406 0.8406 0.5474 0.8406 0.8406 0.5153 0.5474 0.8406 0.8406 0.5450 0.8406 0.7751 0.5450 0.5119 0.5153 0.8406 0.8406 0.5474 0.5450 0.7751 0.5474 0.5474 0.5153 0.5474 0.5450 0.5119 0.5153 0.5119 0.5450 0.7751 0.5450 0.5119 0.5450 0.5450 0.7751 0.5119 0.7751 0.5119 0.8406 0.5119 0.5153 0.5153 0.5474 0.8406 0.8406 0.7751 0.5450 0.5119 0.5450 0.5153 0.5474 0.5450 0.5474 0.5153 0.5474 0.8406 0.5119 0.5450 0.7751 0.5153 0.5450 0.5450 0.8406 0.5153 0.5474 0.7751 0.5450 0.7751 0.5119 0.5153 0.5450 0.5474 0.8406 0.7751 0.5119 0.5450 0.5474 0.8406 0.5119 0.5450 0.7751 0.5119 0.5119 0.5474 0.8406 0.8406 0.7751 0.5153 0.5474 0.8406 0.8406 0.8406 0.5153 0.5119 0.5450 0.8406 0.5450 0.5450 0.5153 0.8406 0.7751 0.5474 0.7751 0.7751 0.7751 0.5119 0.5153 0.5450 0.5153 0.5474 0.8406 0.5153 0.5153 0.5119 0.5450 0.5474 0.5474 0.5119 0.8406 0.5474 0.7751 0.7751 0.7751 0.5119 0.5153 0.7751 0.5474 0.5450 0.8406 0.5450 0.5450 0.7751 0.5474 0.5153 0.5450 0.5153 0.7751 0.5153 0.5474 0.5450 0.5450 0.5450 0.5153 0.7751 0.5474 0.7751 0.7751 0.7751 0.5474 0.5450 0.5450 0.5474 0.8406 0.5450 0.5119 0.7751 0.5474 0.5450 0.5474 0.5153 0.7751 0.7751 0.7751 0.8406 0.5474 0.5474 0.5474 0.5450 0.5119 0.5474 0.5119 0.5474 0.5450 0.5450 0.5119 0.5450 0.5119 0.5474 0.5474 0.5474 0.5450 0.5119 0.5474 0.5119 0.8406 0.7751 0.7751 0.7751 0.5450 0.8406 0.5474 0.7751 0.5153 0.5474 0.5119 0.5474 0.5153 0.7751 0.8406 0.5153 0.5153 0.8406 0.5119 0.5474 0.5153 0.7751 0.5450 0.5153 0.5450 0.5474 0.5450 0.8406 0.8406 0.5119 0.5153 0.5119 0.7751 0.5153 0.5119 0.5119 0.5119 0.5450 0.5119 0.5153 0.7751 0.5153 0.8406 0.5450 0.5119 0.5450 0.5153 0.8406 0.5153 0.5119 0.8406 0.5119 0.5153 0.5474 0.7751 0.5450 0.5474 0.5153 0.5450 0.5153 0.5450 0.5153 0.5450 0.5474 0.7751 0.7751 0.5450 0.5450 0.5474 0.5119 0.5119 0.5153 0.5119 0.5119 0.7751 0.8406 0.5153 0.5153 0.5450 0.7751 0.5474 0.8406 0.8406 0.5119 0.5119 0.5474 0.8406 0.5153 0.5119 0.8406 0.5450 0.8406 0.5474 0.8406 0.5119 0.5153 0.5450 0.5474 0.8406 0.5474 0.5119 0.5153 0.5153 0.5474 0.5153 0.8406 0.5153 0.5153 0.8406 0.5119 0.5474 0.5474 0.5474 0.5153 0.5119 0.5119 0.7751 0.5153 0.5153 0.5153 0.5450 0.5450 0.5474 0.5119 0.5153 0.5119 0.5450 0.7751 0.5450 0.7751 0.5474 0.5153 0.7751 0.5153 0.5153 0.5450 0.5119 0.5119 0.8406 0.5474 0.5153 0.7751 0.8406 0.5450 0.5450 0.5450 0.5153 0.5153 0.5119 0.5153 0.5474 0.5474 0.7751 0.5474 0.5119 0.5474 0.8406 0.5474 0.5474 0.5153 0.5450 0.5153 0.5450 0.5474 0.7751 0.5119 0.5474 0.5474 0.8406 0.8406 0.7751 0.5153 0.5153 0.5119 0.5450 0.5153 0.8406 0.8406 0.5153 0.5474 0.7751 0.5119 0.7751 0.5450 0.5119 0.8406 0.8406 0.8406 0.7751 0.5450 0.5153 0.5450 0.5450 0.5474 0.5153 0.8406 0.5450 0.5119 0.8406 0.7751 0.5474 0.5153 0.5119 0.5450 0.7751 0.8406 0.8406 0.8406 0.5153 0.7751 0.8406 0.8406 0.5450 0.5450 0.5153 0.5474 0.5474 0.5119 0.5474 0.5474 0.5119 0.5119 0.5474 0.5474 0.5450 0.5474 0.5450 0.5153 0.7751 0.7751 0.5119 0.5474 0.8406 0.5474 0.7751 0.5153 0.5153 0.5153 0.5119 0.5153 0.8406 0.7751 0.8406 0.5119 0.5450 0.5474 0.5474 0.5450 0.5153 0.5119 0.5450 0.7751 0.8406 0.5474 0.5474 0.5119 0.5119 0.7751 0.7751 0.5153 0.5474 0.5474 0.5450 0.5474 0.8406 0.8406 0.7751 0.5153 0.5153 0.5153 0.7751 0.5474 0.5474 0.8406" HIT_INDICES="769 792 1494 2206 2268 2691 3395 3950 4701 5925 5959 6442 6527 7134 7343 7537 7583 7913 8112 8122 8380 8673 8774 9543 10283 10550 10811 11941 12189 12549 12702 12990 14793 14949 15462 15678 15720 15922 16108 16109 16857 17343 17552 18212 19321 19552 19603 21447 21613 21805 23457 23586 23743 24413 24430 26402 26569 26606 26817 27880 28902 28963 29111 29175 29404 29417 29559 29928 30350 31484 31935 32263 33048 34270 35044 37246 38783 38785 42198 42300 43007 43944 44602 46570 46653 49989 54383 56299 56740 58025" ES_PROFILE="-0.0130 -0.0134 -0.0252 -0.0372 -0.0383 -0.0454 -0.0573 -0.0666 -0.0793 0.3439 0.6353 0.6689 0.7026 0.7100 0.7211 0.7305 0.7421 0.7470 0.7531 0.7625 0.7666 0.7694 0.7751 0.7680 0.7604 0.7606 0.7607 0.7452 0.7446 0.7419 0.7426 0.7409 0.7129 0.7127 0.7064 0.7050 0.7065 0.7053 0.7043 0.7065 0.6958 0.6894 0.6877 0.6782 0.6609 0.6585 0.6590 0.6290 0.6273 0.6251 0.5980 0.5967 0.5949 0.5843 0.5847 0.5518 0.5494 0.5492 0.5460 0.5283 0.5110 0.5101 0.5076 0.5066 0.5028 0.5026 0.5002 0.4940 0.4868 0.4677 0.4600 0.4545 0.4412 0.4206 0.4075 0.3702 0.3442 0.3442 0.2865 0.2848 0.2728 0.2570 0.2459 0.2126 0.2112 0.1548 0.0804 0.0480 0.0405 0.0188" RANK_AT_ES="8774.0000" RANK_SCORE_AT_ES="4.2160"/>
  <DTG RANKED_LIST="fpkm.rnk" TEMPLATE="sample.cls" GENESET="gene_sets.gmt#N_ACETYLGLUCOSAMINE_METABOLIC_PROCESS(GO:0006044)" ES="0.7603" NES="1.2527" NP="0.0000" FDR="0.4183" FWER="0.8280" RND_ES="0.7207 0.5344 0.5344 0.5754 0.5754 0.7603 0.5754 0.7603 0.5397 0.7603 0.7207 0.7603 0.7603 0.7603 0.5754 0.5397 0.5344 0.5344 0.5344 0.5168 0.5168 0.5344 0.7603 0.5344 0.5168 0.7603 0.7603 0.5168 0.5754 0.7603 0.5397 0.5754 0.7207 0.7603 0.7207 0.5168 0.7603 0.5754 0.5168 0.5168 0.5397 0.5397 0.5168 0.7603 0.5397 0.7603 0.5168 0.5344 0.7603 0.5397 0.7603 0.7207 0.5754 0.5168 0.5344 0.7603 0.7603 0.5168 0.5344 0.5754 0.5754 0.7603 0.5168 0.7207 0.5168 0.5754 0.7207 0.5344 0.5397 0.7207 0.5168 0.5754 0.5397 0.7603 0.7603 0.5344 0.7207 0.7207 0.5754 0.5754 0.5397 0.7603 0.5344 0.5344 0.5168 0.7207 0.5168 0.5168 0.5168 0.5397 0.7207 0.5754 0.7207 0.5754 0.5397 0.7603 0.5168 0.5344 0.7207 0.5397 0.5397 0.7603 0.5344 0.7207 0.5754 0.7207 0.5397 0.7603 0.5344 0.7207 0.7603 0.7207 0.7603 0.7603 0.7207 0.5754 0.5754 0.5344 0.5397 0.5168 0.5754 0.7603 0.7603 0.7603 0.7603 0.5397 0.5168 0.7603 0.5168 0.5754 0.7603 0.7207 0.5168 0.5168 0.5168 0.5168 0.5754 0.7207 0.7207 0.7603 0.5397 0.7603 0.7603 0.7207 0.5168 0.7603 0.7207 0.7603 0.5397 0.5397 0.5168 0.5397 0.5397 0.5754 0.7603 0.7207 0.5397 0.5754 0.5754 0.5168 0.7603 0.5397 0.5754 0.5344 0.5754 0.5754 0.7207 0.7207 0.7207 0.5168 0.5397 0.7603 0.5397 0.7603 0.5754 0.7603 0.5168 0.7603 0.5168 0.7603 0.5168 0.5168 0.5754 0.7603 0.5344 0.5168 0.5344 0.7603 0.7603 0.5397 0.5754 0.5168 0.7207 0.7207 0.5397 0.5168 0.5168 0.5754 0.5168 0.7207 0.5344 0.5344 0.5168 0.7207 0.5344 0.5168 0.5344 0.5168 0.5754 0.5168 0.5344 0.7603 0.5168 0.5344 0.5344 0.5397 0.5397 0.5397 0.7603 0.5168 0.7207 0.5754 0.7207 0.7207 0.5754 0.5397 0.5397 0.5397 0.7207 0.5344 0.5754 0.5168 0.5344 0.5344 0.7603 0.5168 0.7603 0.5754 0.7207 0.5754 0.5754 0.5754 0.7207 0.7603 0.5397 0.7603 0.5344 0.5344 0.5397 0.7207 0.5397 0.7603 0.5397 0.5397 0.5344 0.7603 0.5397 0.7603 0.7603 0.7207 0.5344 0.5754 0.5168 0.5168 0.5397 0.5397 0.5168 0.5397 0.5168 0.5168 0.5397 0.7207 0.7603 0.7207 0.5397 0.5397 0.7603 0.5397 0.5754 0.7207 0.7603 0.5168 0.5168 0.7603 0.5754 0.5754 0.5344 0.7207 0.5168 0.7603 0.5344 0.5344 0.7603 0.7207 0.7603 0.5344 0.5344 0.5344 0.7603 0.7603 0.5754 0.7603 0.5168 0.5344 0.5754 0.7603 0.7603 0.5754 0.5168 0.5344 0.7207 0.5168 0.7603 0.5397 0.7603 0.5754 0.5168 0.5344 0.7207 0.5344 0.5344 0.7207 0.5344 0.5754 0.5397 0.5754 0.5168 0.5344 0.5754 0.5344 0.7603 0.5344 0.5168 0.5168 0.7207 0.5344 0.7207 0.5344 0.5754 0.5168 0.7603 0.5168 0.5168 0.5754 0.5168 0.5344 0.5754 0.5344 0.5754 0.7207 0.5754 0.5168 0.5754 0.7207 0.7207 0.7207 0.5754 0.5344 0.7603 0.5168 0.7603 0.7603 0.7603 0.5344 0.5168 0.5344 0.5397 0.5754 0.7603 0.5344 0.7603 0.5397 0.5344 0.5344 0.7603 0.7603 0.5344 0.5168 0.5397 0.7603 0.5397 0.5754 0.5397 0.5344 0.5344 0.5344 0.5397 0.7603 0.5168 0.7207 0.7207 0.5754 0.5397 0.5397 0.5754 0.7603 0.7603 0.5754 0.5754 0.5754 0.5344 0.5397 0.7603 0.5168 0.5168 0.5344 0.5344 0.5344 0.5344 0.5344 0.7207 0.7603 0.5344 0.5344 0.5397 0.5397 0.7207 0.5344 0.5344 0.7603 0.5168 0.5397 0.7603 0.5344 0.5754 0.7207 0.5397 0.7207 0.5344 0.7603 0.5344 0.5397 0.7603 0.7207 0.7207 0.7603 0.7207 0.5168 0.5344 0.7207 0.5344 0.5754 0.5344 0.5344 0.7603 0.7603 0.5168 0.5344 0.5754 0.7207 0.5397 0.5754 0.7603 0.5344 0.7207 0.5754 0.5397 0.5754 0.5168 0.5168 0.5397 0.5754 0.5168 0.7603 0.5754 0.7603 0.5344 0.5168 0.7603 0.5397 0.5397 0.7603 0.5397 0.5168 0.5397 0.5168 0.7603 0.5344 0.5344 0.7603 0.7603 0.7207 0.5344 0.7603 0.5344 0.5168 0.5754 0.5344 0.7603 0.5168 0.7603 0.7603 0.5344 0.5344 0.5754 0.5397 0.5344 0.5344 0.7207 0.5397 0.5397 0.5754 0.5397 0.5397 0.7207 0.5397 0.5397 0.5168 0.7603 0.7603 0.5344 0.5397 0.5168 0.5344 0.5754 0.7603 0.7603 0.5397 0.7603 0.5754 0.7207 0.5168 0.7603 0.5168 0.7603 0.5397 0.5168 0.5344 0.7603 0.7603 0.7603 0.5344 0.5754 0.5754 0.5754 0.5397 0.5344 0.5754 0.5754 0.5754 0.5754 0.5754 0.7207 0.7207 0.5397 0.7207 0.7207 0.5168 0.5397 0.7207 0.7207 0.5754 0.7207 0.7603 0.5754 0.5344 0.5168 0.7207 0.7207 0.5397 0.5754 0.7603 0.5397 0.5397 0.5168 0.5397 0.5754 0.5344 0.5168 0.5344 0.5754 0.7603 0.5754 0.5344 0.5754 0.5754 0.7603 0.5344 0.7603 0.5344 0.7207 0.5344 0.5168 0.5168 0.5397 0.7207 0.7207 0.7603 0.5754 0.5344 0.5754 0.5168 0.5397 0.5754 0.5397 0.5168 0.5397 0.7207 0.5344 0.5754 0.7603 0.5168 0.5754 0.5754 0.7207 0.5168 0.5397 0.7603 0.5754 0.7603 0.5344 0.5168 0.5754 0.5397 0.7207 0.7603 0.5344 0.5754 0.5397 0.7207 0.5344 0.5754 0.7603 0.5344 0.5344 0.5397 0.7207 0.7207 0.7603 0.5168 0.5397 0.7207 0.7207 0.7207 0.5168 0.5344 0.5754 0.7207 0.5754 0.5754 0.5168 0.7207 0.7603 0.5397 0.7603 0.7603 0.7603 0.5344 0.5168 0.5754 0.5168 0.5397 0.7207 0.5168 0.5168 0.5344 0.5754 0.5397 0.5397 0.5344 0.7207 0.5397 0.7603 0.7603 0.7603 0.5344 0.5168 0.7603 0.5397 0.5754 0.7207 0.5754 0.5754 0.7603 0.5397 0.5168 0.5754 0.5168 0.7603 0.5168 0.5397 0.5754 0.5754 0.5754 0.5168 0.7603 0.5397 0.7603 0.7603 0.7603 0.5397 0.5754 0.5754 0.5397 0.7207 0.5754 0.5344 0.7603 0.5397 0.5754 0.5397 0.5168 0.7603 0.7603 0.7603 0.7207 0.5397 0.5397 0.5397 0.5754 0.5344 0.5397 0.5344 0.5397 0.5754 0.5754 0.5344 0.5754 0.5344 0.5397 0.5397 0.5397 0.5754 0.5344 0.5397 0.5344 0.7207 0.7603 0.7603 0.7603 0.5754 0.7207 0.5397 0.7603 0.5168 0.5397 0.5344 0.5397 0.5168 0.7603 0.7207 0.5168 0.5168 0.7207 0.5344 0.5397 0.5168 0.7603 0.5754 0.5168 0.5754 0.5397 0.5754 0.7207 0.7207 0.5344 0.5168 0.5344 0.7603 0.5168 0.5344 0.5344 0.5344 0.5754 0.5344 0.5168 0.7603 0.5168 0.7207 0.5754 0.5344 0.5754 0.5168 0.7207 0.5168 0.5344 0.7207 0.5344 0.5168 0.5397 0.7603 0.5754 0.5397 0.5168 0.5754 0.5168 0.5754 0.5168 0.5754 0.5397 0.7603 0.7603 0.5754 0.5754 0.5397 0.5344 0.5344 0.5168 0.5344 0.5344 0.7603 0.7207 0.5168 0.5168 0.5754 0.7603 0.5397 0.7207 0.7207 0.5344 0.5344 0.5397 0.7207 0.5168 0.5344 0.7207 0.5754 0.7207 0.5397 0.7207 0.5344 0.5168 0.5754 0.5397 0.7207 0.5397 0.5344 0.5168 0.5168 0.5397 0.5168 0.7207 0.5168 0.5168 0.7207 0.5344 0.5397 0.5397 0.5397 0.5168 0.5344 0.5344 0.7603 0.5168 0.5168 0.5168 0.5754 0.5754 0.5397 0.5344 0.5168 0.5344 0.5754 0.7603 0.5754 0.7603 0.5397 0.5168 0.7603 0.5168 0.5168 0.5754 0.5344 0.5344 0.7207 0.5397 0.5168 0.7603 0.7207 0.5754 0.5754 0.5754 0.5168 0.5168 0.5344 0.5168 0.5397 0.5397 0.7603 0.5397 0.5344 0.5397 0.7207 0.5397 0.5397 0.5168 0.5754 0.5168 0.5754 0.5397 0.7603 0.5344 0.5397 0.5397 0.7207 0.7207 0.7603 0.5168 0.5168 0.5344 0.5754 0.5168 0.7207 0.7207 0.5168 0.5397 0.7603 0.5344 0.7603 0.5754 0.5344 0.7207 0.7207 0.7207 0.7603 0.5754 0.5168 0.5754 0.5754 0.5397 0.5168 0.7207 0.5754 0.5344 0.7207 0.7603 0.5397 0.5168 0.5344 0.5754 0.7603 0.7207 0.7207 0.7207 0.5168 0.7603 0.7207 0.7207 0.5754 0.5754 0.5168 0.5397 0.5397 0.5344 0.5397 0.5397 0.5344 0.5344 0.5397 0.5397 0.5754 0.5397 0.5754 0.5168 0.7603 0.7603 0.5344 0.5397 0.7207 0.5397 0.7603 0.5168 0.5168 0.5168 0.5344 0.5168 0.7207 0.7603 0.7207 0.5344 0.5754 0.5397 0.5397 0.5754 0.5168 0.5344 0.5754 0.7603 0.7207 0.5397 0.5397 0.5344 0.5344 0.7603 0.7603 0.5168 0.5397 0.5397 0.5754 0.5397 0.7207 0.7207 0.7603 0.5168 0.5168 0.5168 0.7603 0.5397 0.5397 0.7207" HIT_INDICES="2399 4353 6139 6427 6985 8797 9382 12752 13973 14092 14602 17203 18969 26672 27570 27676 27926" ES_PROFILE="-0.0405 -0.0734 0.4248 0.6375 0.7319 0.7386 0.7603 0.7199 0.7134 0.7254 0.7299 0.6955 0.6734 0.5452 0.5314 0.5310 0.5279" RANK_AT_ES="9382.0000" RANK_SCORE_AT_ES="3.5221"/>
  <DTG RANKED_LIST="fpkm.rnk" TEMPLATE="sample.cls" GENESET="gene_sets.gmt#AMINE_METABOLIC_PROCESS(GO:0009308)" ES="0.7760" NES="1.2530" NP="0.1410" FDR="0.4182" FWER="0.8280" RND_ES="0.8383 0.5275 0.5275 0.5401 0.5401 0.7760 0.5401 0.7760 0.5280 0.7760 0.8383 0.7760 0.7760 0.7760 0.5401 0.5280 0.5275 0.5275 0.5275 0.5280 0.5280 0.5275 0.7760 0.5275 0.5280 0.7760 0.7760 0.5280 0.5401 0.7760 0.5280 0.5401 0.8383 0.7760 0.8383 0.5280 0.7760 0.5401 0.5280 0.5280 0.5280 0.5280 0.5280 0.7760 0.5280 0.7760 0.5280 0.5275 0.7760 0.5280 0.7760 0.8383 0.5401 0.5280 0.5275 0.7760 0.7760 0.5280 0.5275 0.5401 0.5401 0.7760 0.5280 0.8383 0.5280 0.5401 0.8383 0.5275 0.5280 0.8383 0.5280 0.5401 0.5280 0.7760 0.7760 0.5275 0.8383 0.8383 0.5401 0.5401 0.5280 0.7760 0.5275 0.5275 0.5280 0.8383 0.5280 0.5280 0.5280 0.5280 0.8383 0.5401 0.8383 0.5401 0.5280 0.7760 0.5280 0.5275 0.8383 0.5280 0.5280 0.7760 0.5275 0.8383 0.5401 0.8383 0.5280 0.7760 0.5275 0.8383 0.7760 0.8383 0.7760 0.7760 0.8383 0.5401 0.5401 0.5275 0.5280 0.5280 0.5401 0.7760 0.7760 0.7760 0.7760 0.5280 0.5280 0.7760 0.5280 0.5401 0.7760 0.8383 0.5280 0.5280 0.5280 0.5280 0.5401 0.8383 0.8383 0.7760 0.5280 0.7760 0.7760 0.8383 0.5280 0.7760 0.8383 0.7760 0.5280 0.5280 0.5280 0.5280 0.5280 0.5401 0.7760 0.8383 0.5280 0.5401 0.5401 0.5280 0.7760 0.5280 0.5401 0.5275 0.5401 0.5401 0.8383 0.8383 0.8383 0.5280 0.5280 0.7760 0.5280 0.7760 0.5401 0.7760 0.5280 0.7760 0.5280 0.7760 0.5280 0.5280 0.5401 0.7760 0.5275 0.5280 0.5275 0.7760 0.7760 0.5280 0.5401 0.5280 0.8383 0.8383 0.5280 0.5280 0.5280 0.5401 0.5280 0.8383 0.5275 0.5275 0.5280 0.8383 0.5275 0.5280 0.5275 0.5280 0.5401 0.5280 0.5275 0.7760 0.5280 0.5275 0.5275 0.5280 0.5280 0.5280 0.7760 0.5280 0.8383 0.5401 0.8383 0.8383 0.5401 0.5280 0.5280 0.5280 0.8383 0.5275 0.5401 0.5280 0.5275 0.5275 0.7760 0.5280 0.7760 0.5401 0.8383 0.5401 0.5401 0.5401 0.8383 0.7760 0.5280 0.7760 0.5275 0.5275 0.5280 0.8383 0.5280 0.7760 0.5280 0.5280 0.5275 0.7760 0.5280 0.7760 0.7760 0.8383 0.5275 0.5401 0.5280 0.5280 0.5280 0.5280 0.5280 0.5280 0.5280 0.5280 0.5280 0.8383 0.7760 0.8383 0.5280 0.5280 0.7760 0.5280 0.5401 0.8383 0.7760 0.5280 0.5280 0.7760 0.5401 0.5401 0.5275 0.8383 0.5280 0.7760 0.5275 0.5275 0.7760 0.8383 0.7760 0.5275 0.5275 0.5275 0.7760 0.7760 0.5401 0.7760 0.5280 0.5275 0.5401 0.7760 0.7760 0.5401 0.5280 0.5275 0.8383 0.5280 0.7760 0.5280 0.7760 0.5401 0.5280 0.5275 0.8383 0.5275 0.5275 0.8383 0.5275 0.5401 0.5280 0.5401 0.5280 0.5275 0.5401 0.5275 0.7760 0.5275 0.5280 0.5280 0.8383 0.5275 0.8383 0.5275 0.5401 0.5280 0.7760 0.5280 0.5280 0.5401 0.5280 0.5275 0.5401 0.5275 0.5401 0.8383 0.5401 0.5280 0.5401 0.8383 0.8383 0.8383 0.5401 0.5275 0.7760 0.5280 0.7760 0.7760 0.7760 0.5275 0.5280 0.5275 0.5280 0.5401 0.7760 0.5275 0.7760 0.5280 0.5275 0.5275 0.7760 0.7760 0.5275 0.5280 0.5280 0.7760 0.5280 0.5401 0.5280 0.5275 0.5275 0.5275 0.5280 0.7760 0.5280 0.8383 0.8383 0.5401 0.5280 0.5280 0.5401 0.7760 0.7760 0.5401 0.5401 0.5401 0.5275 0.5280 0.7760 0.5280 0.5280 0.5275 0.5275 0.5275 0.5275 0.5275 0.8383 0.7760 0.5275 0.5275 0.5280 0.5280 0.8383 0.5275 0.5275 0.7760 0.5280 0.5280 0.7760 0.5275 0.5401 0.8383 0.5280 0.8383 0.5275 0.7760 0.5275 0.5280 0.7760 0.8383 0.8383 0.7760 0.8383 0.5280 0.5275 0.8383 0.5275 0.5401 0.5275 0.5275 0.7760 0.7760 0.5280 0.5275 0.5401 0.8383 0.5280 0.5401 0.7760 0.5275 0.8383 0.5401 0.5280 0.5401 0.5280 0.5280 0.5280 0.5401 0.5280 0.7760 0.5401 0.7760 0.5275 0.5280 0.7760 0.5280 0.5280 0.7760 0.5280 0.5280 0.5280 0.5280 0.7760 0.5275 0.5275 0.7760 0.7760 0.8383 0.5275 0.7760 0.5275 0.5280 0.5401 0.5275 0.7760 0.5280 0.7760 0.7760 0.5275 0.5275 0.5401 0.5280 0.5275 0.5275 0.8383 0.5280 0.5280 0.5401 0.5280 0.5280 0.8383 0.5280 0.5280 0.5280 0.7760 0.7760 0.5275 0.5280 0.5280 0.5275 0.5401 0.7760 0.7760 0.5280 0.7760 0.5401 0.8383 0.5280 0.7760 0.5280 0.7760 0.5280 0.5280 0.5275 0.7760 0.7760 0.7760 0.5275 0.5401 0.5401 0.5401 0.5280 0.5275 0.5401 0.5401 0.5401 0.5401 0.5401 0.8383 0.8383 0.5280 0.8383 0.8383 0.5280 0.5280 0.8383 0.8383 0.5401 0.8383 0.7760 0.5401 0.5275 0.5280 0.8383 0.8383 0.5280 0.5401 0.7760 0.5280 0.5280 0.5280 0.5280 0.5401 0.5275 0.5280 0.5275 0.5401 0.7760 0.5401 0.5275 0.5401 0.5401 0.7760 0.5275 0.7760 0.5275 0.8383 0.5275 0.5280 0.5280 0.5280 0.8383 0.8383 0.7760 0.5401 0.5275 0.5401 0.5280 0.5280 0.5401 0.5280 0.5280 0.5280 0.8383 0.5275 0.5401 0.7760 0.5280 0.5401 0.5401 0.8383 0.5280 0.5280 0.7760 0.5401 0.7760 0.5275 0.5280 0.5401 0.5280 0.8383 0.7760 0.5275 0.5401 0.5280 0.8383 0.5275 0.5401 0.7760 0.5275 0.5275 0.5280 0.8383 0.8383 0.7760 0.5280 0.5280 0.8383 0.8383 0.8383 0.5280 0.5275 0.5401 0.8383 0.5401 0.5401 0.5280 0.8383 0.7760 0.5280 0.7760 0.7760 0.7760 0.5275 0.5280 0.5401 0.5280 0.5280 0.8383 0.5280 0.5280 0.5275 0.5401 0.5280 0.5280 0.5275 0.8383 0.5280 0.7760 0.7760 0.7760 0.5275 0.5280 0.7760 0.5280 0.5401 0.8383 0.5401 0.5401 0.7760 0.5280 0.5280 0.5401 0.5280 0.7760 0.5280 0.5280 0.5401 0.5401 0.5401 0.5280 0.7760 0.5280 0.7760 0.7760 0.7760 0.5280 0.5401 0.5401 0.5280 0.8383 0.5401 0.5275 0.7760 0.5280 0.5401 0.5280 0.5280 0.7760 0.7760 0.7760 0.8383 0.5280 0.5280 0.5280 0.5401 0.5275 0.5280 0.5275 0.5280 0.5401 0.5401 0.5275 0.5401 0.5275 0.5280 0.5280 0.5280 0.5401 0.5275 0.5280 0.5275 0.8383 0.7760 0.7760 0.7760 0.5401 0.8383 0.5280 0.7760 0.5280 0.5280 0.5275 0.5280 0.5280 0.7760 0.8383 0.5280 0.5280 0.8383 0.5275 0.5280 0.5280 0.7760 0.5401 0.5280 0.5401 0.5280 0.5401 0.8383 0.8383 0.5275 0.5280 0.5275 0.7760 0.5280 0.5275 0.5275 0.5275 0.5401 0.5275 0.5280 0.7760 0.5280 0.8383 0.5401 0.5275 0.5401 0.5280 0.8383 0.5280 0.5275 0.8383 0.5275 0.5280 0.5280 0.7760 0.5401 0.5280 0.5280 0.5401 0.5280 0.5401 0.5280 0.5401 0.5280 0.7760 0.7760 0.5401 0.5401 0.5280 0.5275 0.5275 0.5280 0.5275 0.5275 0.7760 0.8383 0.5280 0.5280 0.5401 0.7760 0.5280 0.8383 0.8383 0.5275 0.5275 0.5280 0.8383 0.5280 0.5275 0.8383 0.5401 0.8383 0.5280 0.8383 0.5275 0.5280 0.5401 0.5280 0.8383 0.5280 0.5275 0.5280 0.5280 0.5280 0.5280 0.8383 0.5280 0.5280 0.8383 0.5275 0.5280 0.5280 0.5280 0.5280 0.5275 0.5275 0.7760 0.5280 0.5280 0.5280 0.5401 0.5401 0.5280 0.5275 0.5280 0.5275 0.5401 0.7760 0.5401 0.7760 0.5280 0.5280 0.7760 0.5280 0.5280 0.5401 0.5275 0.5275 0.8383 0.5280 0.5280 0.7760 0.8383 0.5401 0.5401 0.5401 0.5280 0.5280 0.5275 0.5280 0.5280 0.5280 0.7760 0.5280 0.5275 0.5280 0.8383 0.5280 0.5280 0.5280 0.5401 0.5280 0.5401 0.5280 0.7760 0.5275 0.5280 0.5280 0.8383 0.8383 0.7760 0.5280 0.5280 0.5275 0.5401 0.5280 0.8383 0.8383 0.5280 0.5280 0.7760 0.5275 0.7760 0.5401 0.5275 0.8383 0.8383 0.8383 0.7760 0.5401 0.5280 0.5401 0.5401 0.5280 0.5280 0.8383 0.5401 0.5275 0.8383 0.7760 0.5280 0.5280 0.5275 0.5401 0.7760 0.8383 0.8383 0.8383 0.5280 0.7760 0.8383 0.8383 0.5401 0.5401 0.5280 0.5280 0.5280 0.5275 0.5280 0.5280 0.5275 0.5275 0.5280 0.5280 0.5401 0.5280 0.5401 0.5280 0.7760 0.7760 0.5275 0.5280 0.8383 0.5280 0.7760 0.5280 0.5280 0.5280 0.5275 0.5280 0.8383 0.7760 0.8383 0.5275 0.5401 0.5280 0.5280 0.5401 0.5280 0.5275 0.5401 0.7760 0.8383 0.5280 0.5280 0.5275 0.5275 0.7760 0.7760 0.5280 0.5280 0.5280 0.5401 0.5280 0.8383 0.8383 0.7760 0.5280 0.5280 0.5280 0.7760 0.5280 0.5280 0.8383" HIT_INDICES="4805 5864 5894 6663 6675 6923 6949 7225 7268 7293 7298 7768 7830 7935 8897 9191 9477 9702 9739 10195 10309 10534 10721 11143 11299 11407 11481 11928 12090 12125 12188 12200 12370 12431 13174 13315 13362 13664 13760 13932 14319 14846 14864 15080 15175 15400 15916 16355 16497 16723 16748 16931 17428 18009 18163 18555 18727 19016 19201 19205 19337 19355 19377 19844 19867 20050 20073 20740 20895 21038 21403 21633 22372 22601 22974 23637 23790 23804 23953 24012 24039 24261 24328 24503 24547 24939 25048 25067 25323 25513 25774 25832 25835 26052 26161 26387 26434 26653 27062 27440 27450 27668 27951 28048 28341 28343 28407 28782 29139 29277 29306 29416 29476 29529 29543 29561 29628 31168 31673 32089 32571 32894 33575 35826 38999 39214 40352 41364 42293 43391 43514 52360 52707 53134 55608 57455 58613" ES_PROFILE="-0.0814 0.4060 0.7167 0.7174 0.7307 0.7369 0.7467 0.7499 0.7567 0.7637 0.7710 0.7685 0.7728 0.7760 0.7631 0.7614 0.7595 0.7584 0.7605 0.7552 0.7557 0.7542 0.7533 0.7482 0.7475 0.7477 0.7484 0.7427 0.7417 0.7429 0.7435 0.7451 0.7439 0.7445 0.7334 0.7325 0.7332 0.7295 0.7293 0.7277 0.7225 0.7148 0.7157 0.7132 0.7128 0.7101 0.7024 0.6960 0.6946 0.6918 0.6924 0.6902 0.6827 0.6737 0.6719 0.6661 0.6640 0.6598 0.6574 0.6581 0.6566 0.6570 0.6573 0.6501 0.6504 0.6480 0.6483 0.6376 0.6356 0.6337 0.6281 0.6248 0.6128 0.6094 0.6035 0.5927 0.5905 0.5907 0.5886 0.5879 0.5879 0.5845 0.5837 0.5811 0.5807 0.5744 0.5729 0.5729 0.5689 0.5659 0.5618 0.5611 0.5613 0.5579 0.5563 0.5527 0.5521 0.5486 0.5419 0.5356 0.5356 0.5321 0.5274 0.5259 0.5210 0.5211 0.5201 0.5138 0.5078 0.5055 0.5050 0.5031 0.5022 0.5013 0.5011 0.5008 0.4997 0.4736 0.4650 0.4580 0.4498 0.4444 0.4329 0.3947 0.3410 0.3374 0.3181 0.3010 0.2853 0.2667 0.2646 0.1147 0.1088 0.1016 0.0597 0.0284 0.0088" RANK_AT_ES="7935.0000" RANK_SCORE_AT_ES="5.8254"/>
  <DTG RANKED_LIST="fpkm.rnk" TEMPLATE="sample.cls" GENESET="gene_sets.gmt#POSITIVE_REGULATION_OF_HEART_GROWTH(GO:0060421)" ES="0.7886" NES="1.2530" NP="0.1410" FDR="0.4183" FWER="0.8280" RND_ES="0.8341 0.5408 0.5408 0.5493 0.5493 0.7886 0.5493 0.7886 0.5539 0.7886 0.8341 0.7886 0.7886 0.7886 0.5493 0.5539 0.5408 0.5408 0.5408 0.5291 0.5291 0.5408 0.7886 0.5408 0.5291 0.7886 0.7886 0.5291 0.5493 0.7886 0.5539 0.5493 0.8341 0.7886 0.8341 0.5291 0.7886 0.5493 0.5291 0.5291 0.5539 0.5539 0.5291 0.7886 0.5539 0.7886 0.5291 0.5408 0.7886 0.5539 0.7886 0.8341 0.5493 0.5291 0.5408 0.7886 0.7886 0.5291 0.5408 0.5493 0.5493 0.7886 0.5291 0.8341 0.5291 0.5493 0.8341 0.5408 0.5539 0.8341 0.5291 0.5493 0.5539 0.7886 0.7886 0.5408 0.8341 0.8341 0.5493 0.5493 0.5539 0.7886 0.5408 0.5408 0.5291 0.8341 0.5291 0.5291 0.5291 0.5539 0.8341 0.5493 0.8341 0.5493 0.5539 0.7886 0.5291 0.5408 0.8341 0.5539 0.5539 0.7886 0.5408 0.8341 0.5493 0.8341 0.5539 0.7886 0.5408 0.8341 0.7886 0.8341 0.7886 0.7886 0.8341 0.5493 0.5493 0.5408 0.5539 0.5291 0.5493 0.7886 0.7886 0.7886 0.7886 0.5539 0.5291 0.7886 0.5291 0.5493 0.7886 0.8341 0.5291 0.5291 0.5291 0.5291 0.5493 0.8341 0.8341 0.7886 0.5539 0.7886 0.7886 0.8341 0.5291 0.7886 0.8341 0.7886 0.5539 0.5539 0.5291 0.5539 0.5539 0.5493 0.7886 0.8341 0.5539 0.5493 0.5493 0.5291 0.7886 0.5539 0.5493 0.5408 0.5493 0.5493 0.8341 0.8341 0.8341 0.5291 0.5539 0.7886 0.5539 0.7886 0.5493 0.7886 0.5291 0.7886 0.5291 0.7886 0.5291 0.5291 0.5493 0.7886 0.5408 0.5291 0.5408 0.7886 0.7886 0.5539 0.5493 0.5291 0.8341 0.8341 0.5539 0.5291 0.5291 0.5493 0.5291 0.8341 0.5408 0.5408 0.5291 0.8341 0.5408 0.5291 0.5408 0.5291 0.5493 0.5291 0.5408 0.7886 0.5291 0.5408 0.5408 0.5539 0.5539 0.5539 0.7886 0.5291 0.8341 0.5493 0.8341 0.8341 0.5493 0.5539 0.5539 0.5539 0.8341 0.5408 0.5493 0.5291 0.5408 0.5408 0.7886 0.5291 0.7886 0.5493 0.8341 0.5493 0.5493 0.5493 0.8341 0.7886 0.5539 0.7886 0.5408 0.5408 0.5539 0.8341 0.5539 0.7886 0.5539 0.5539 0.5408 0.7886 0.5539 0.7886 0.7886 0.8341 0.5408 0.5493 0.5291 0.5291 0.5539 0.5539 0.5291 0.5539 0.5291 0.5291 0.5539 0.8341 0.7886 0.8341 0.5539 0.5539 0.7886 0.5539 0.5493 0.8341 0.7886 0.5291 0.5291 0.7886 0.5493 0.5493 0.5408 0.8341 0.5291 0.7886 0.5408 0.5408 0.7886 0.8341 0.7886 0.5408 0.5408 0.5408 0.7886 0.7886 0.5493 0.7886 0.5291 0.5408 0.5493 0.7886 0.7886 0.5493 0.5291 0.5408 0.8341 0.5291 0.7886 0.5539 0.7886 0.5493 0.5291 0.5408 0.8341 0.5408 0.5408 0.8341 0.5408 0.5493 0.5539 0.5493 0.5291 0.5408 0.5493 0.5408 0.7886 0.5408 0.5291 0.5291 0.8341 0.5408 0.8341 0.5408 0.5493 0.5291 0.7886 0.5291 0.5291 0.5493 0.5291 0.5408 0.5493 0.5408 0.5493 0.8341 0.5493 0.5291 0.5493 0.8341 0.8341 0.8341 0.5493 0.5408 0.7886 0.5291 0.7886 0.7886 0.7886 0.5408 0.5291 0.5408 0.5539 0.5493 0.7886 0.5408 0.7886 0.5539 0.5408 0.5408 0.7886 0.7886 0.5408 0.5291 0.5539 0.7886 0.5539 0.5493 0.5539 0.5408 0.5408 0.5408 0.5539 0.7886 0.5291 0.8341 0.8341 0.5493 0.5539 0.5539 0.5493 0.7886 0.7886 0.5493 0.5493 0.5493 0.5408 0.5539 0.7886 0.5291 0.5291 0.5408 0.5408 0.5408 0.5408 0.5408 0.8341 0.7886 0.5408 0.5408 0.5539 0.5539 0.8341 0.5408 0.5408 0.7886 0.5291 0.5539 0.7886 0.5408 0.5493 0.8341 0.5539 0.8341 0.5408 0.7886 0.5408 0.5539 0.7886 0.8341 0.8341 0.7886 0.8341 0.5291 0.5408 0.8341 0.5408 0.5493 0.5408 0.5408 0.7886 0.7886 0.5291 0.5408 0.5493 0.8341 0.5539 0.5493 0.7886 0.5408 0.8341 0.5493 0.5539 0.5493 0.5291 0.5291 0.5539 0.5493 0.5291 0.7886 0.5493 0.7886 0.5408 0.5291 0.7886 0.5539 0.5539 0.7886 0.5539 0.5291 0.5539 0.5291 0.7886 0.5408 0.5408 0.7886 0.7886 0.8341 0.5408 0.7886 0.5408 0.5291 0.5493 0.5408 0.7886 0.5291 0.7886 0.7886 0.5408 0.5408 0.5493 0.5539 0.5408 0.5408 0.8341 0.5539 0.5539 0.5493 0.5539 0.5539 0.8341 0.5539 0.5539 0.5291 0.7886 0.7886 0.5408 0.5539 0.5291 0.5408 0.5493 0.7886 0.7886 0.5539 0.7886 0.5493 0.8341 0.5291 0.7886 0.5291 0.7886 0.5539 0.5291 0.5408 0.7886 0.7886 0.7886 0.5408 0.5493 0.5493 0.5493 0.5539 0.5408 0.5493 0.5493 0.5493 0.5493 0.5493 0.8341 0.8341 0.5539 0.8341 0.8341 0.5291 0.5539 0.8341 0.8341 0.5493 0.8341 0.7886 0.5493 0.5408 0.5291 0.8341 0.8341 0.5539 0.5493 0.7886 0.5539 0.5539 0.5291 0.5539 0.5493 0.5408 0.5291 0.5408 0.5493 0.7886 0.5493 0.5408 0.5493 0.5493 0.7886 0.5408 0.7886 0.5408 0.8341 0.5408 0.5291 0.5291 0.5539 0.8341 0.8341 0.7886 0.5493 0.5408 0.5493 0.5291 0.5539 0.5493 0.5539 0.5291 0.5539 0.8341 0.5408 0.5493 0.7886 0.5291 0.5493 0.5493 0.8341 0.5291 0.5539 0.7886 0.5493 0.7886 0.5408 0.5291 0.5493 0.5539 0.8341 0.7886 0.5408 0.5493 0.5539 0.8341 0.5408 0.5493 0.7886 0.5408 0.5408 0.5539 0.8341 0.8341 0.7886 0.5291 0.5539 0.8341 0.8341 0.8341 0.5291 0.5408 0.5493 0.8341 0.5493 0.5493 0.5291 0.8341 0.7886 0.5539 0.7886 0.7886 0.7886 0.5408 0.5291 0.5493 0.5291 0.5539 0.8341 0.5291 0.5291 0.5408 0.5493 0.5539 0.5539 0.5408 0.8341 0.5539 0.7886 0.7886 0.7886 0.5408 0.5291 0.7886 0.5539 0.5493 0.8341 0.5493 0.5493 0.7886 0.5539 0.5291 0.5493 0.5291 0.7886 0.5291 0.5539 0.5493 0.5493 0.5493 0.5291 0.7886 0.5539 0.7886 0.7886 0.7886 0.5539 0.5493 0.5493 0.5539 0.8341 0.5493 0.5408 0.7886 0.5539 0.5493 0.5539 0.5291 0.7886 0.7886 0.7886 0.8341 0.5539 0.5539 0.5539 0.5493 0.5408 0.5539 0.5408 0.5539 0.5493 0.5493 0.5408 0.5493 0.5408 0.5539 0.5539 0.5539 0.5493 0.5408 0.5539 0.5408 0.8341 0.7886 0.7886 0.7886 0.5493 0.8341 0.5539 0.7886 0.5291 0.5539 0.5408 0.5539 0.5291 0.7886 0.8341 0.5291 0.5291 0.8341 0.5408 0.5539 0.5291 0.7886 0.5493 0.5291 0.5493 0.5539 0.5493 0.8341 0.8341 0.5408 0.5291 0.5408 0.7886 0.5291 0.5408 0.5408 0.5408 0.5493 0.5408 0.5291 0.7886 0.5291 0.8341 0.5493 0.5408 0.5493 0.5291 0.8341 0.5291 0.5408 0.8341 0.5408 0.5291 0.5539 0.7886 0.5493 0.5539 0.5291 0.5493 0.5291 0.5493 0.5291 0.5493 0.5539 0.7886 0.7886 0.5493 0.5493 0.5539 0.5408 0.5408 0.5291 0.5408 0.5408 0.7886 0.8341 0.5291 0.5291 0.5493 0.7886 0.5539 0.8341 0.8341 0.5408 0.5408 0.5539 0.8341 0.5291 0.5408 0.8341 0.5493 0.8341 0.5539 0.8341 0.5408 0.5291 0.5493 0.5539 0.8341 0.5539 0.5408 0.5291 0.5291 0.5539 0.5291 0.8341 0.5291 0.5291 0.8341 0.5408 0.5539 0.5539 0.5539 0.5291 0.5408 0.5408 0.7886 0.5291 0.5291 0.5291 0.5493 0.5493 0.5539 0.5408 0.5291 0.5408 0.5493 0.7886 0.5493 0.7886 0.5539 0.5291 0.7886 0.5291 0.5291 0.5493 0.5408 0.5408 0.8341 0.5539 0.5291 0.7886 0.8341 0.5493 0.5493 0.5493 0.5291 0.5291 0.5408 0.5291 0.5539 0.5539 0.7886 0.5539 0.5408 0.5539 0.8341 0.5539 0.5539 0.5291 0.5493 0.5291 0.5493 0.5539 0.7886 0.5408 0.5539 0.5539 0.8341 0.8341 0.7886 0.5291 0.5291 0.5408 0.5493 0.5291 0.8341 0.8341 0.5291 0.5539 0.7886 0.5408 0.7886 0.5493 0.5408 0.8341 0.8341 0.8341 0.7886 0.5493 0.5291 0.5493 0.5493 0.5539 0.5291 0.8341 0.5493 0.5408 0.8341 0.7886 0.5539 0.5291 0.5408 0.5493 0.7886 0.8341 0.8341 0.8341 0.5291 0.7886 0.8341 0.8341 0.5493 0.5493 0.5291 0.5539 0.5539 0.5408 0.5539 0.5539 0.5408 0.5408 0.5539 0.5539 0.5493 0.5539 0.5493 0.5291 0.7886 0.7886 0.5408 0.5539 0.8341 0.5539 0.7886 0.5291 0.5291 0.5291 0.5408 0.5291 0.8341 0.7886 0.8341 0.5408 0.5493 0.5539 0.5539 0.5493 0.5291 0.5408 0.5493 0.7886 0.8341 0.5539 0.5539 0.5408 0.5408 0.7886 0.7886 0.5291 0.5539 0.5539 0.5493 0.5539 0.8341 0.8341 0.7886 0.5291 0.5291 0.5291 0.7886 0.5539 0.5539 0.8341" HIT_INDICES="792 1268 2206 3395 3950 4531 4701 5925 6527 7134 7537 8122 9543 10550 11941 12189 14793 15678 15720 15922 16108 16109 16857 17343 19321 20990 21447 23457 23743 26817 27880 29111 29175 29257 29404 31935 33048 34270 35044 37246 38783 38785 43007 43944 46570 46653 49989 54383" ES_PROFILE="-0.0134 -0.0214 -0.0372 -0.0573 -0.0666 -0.0764 -0.0792 0.6919 0.7444 0.7657 0.7816 0.7886 0.7751 0.7664 0.7495 0.7517 0.7121 0.7011 0.7044 0.7049 0.7056 0.7094 0.7003 0.6954 0.6646 0.6385 0.6328 0.6003 0.5970 0.5456 0.5281 0.5074 0.5064 0.5050 0.5026 0.4598 0.4410 0.4203 0.4073 0.3701 0.3441 0.3441 0.2727 0.2569 0.2125 0.2111 0.1547 0.0804" RANK_AT_ES="8122.0000" RANK_SCORE_AT_ES="5.3937"/>
  <DTG RANKED_LIST="fpkm.rnk" TEMPLATE="sample.cls" GENESET="gene_sets.gmt#SEGMENTATION(GO:0035282)" ES="0.7865" NES="1.2531" NP="0.1410" FDR="0.4182" FWER="0.8280" RND_ES="0.8456 0.5414 0.5414 0.5429 0.5429 0.7865 0.5429 0.7865 0.5470 0.7865 0.8456 0.7865 0.7865 0.7865 0.5429 0.5470 0.5414 0.5414 0.5414 0.5245 0.5245 0.5414 0.7865 0.5414 0.5245 0.7865 0.7865 0.5245 0.5429 0.7865 0.5470 0.5429 0.8456 0.7865 0.8456 0.5245 0.7865 0.5429 0.5245 0.5245 0.5470 0.5470 0.5245 0.7865 0.5470 0.7865 0.5245 0.5414 0.7865 0.5470 0.7865 0.8456 0.5429 0.5245 0.5414 0.7865 0.7865 0.5245 0.5414 0.5429 0.5429 0.7865 0.5245 0.8456 0.5245 0.5429 0.8456 0.5414 0.5470 0.8456 0.5245 0.5429 0.5470 0.7865 0.7865 0.5414 0.8456 0.8456 0.5429 0.5429 0.5470 0.7865 0.5414 0.5414 0.5245 0.8456 0.5245 0.5245 0.5245 0.5470 0.8456 0.5429 0.8456 0.5429 0.5470 0.7865 0.5245 0.5414 0.8456 0.5470 0.5470 0.7865 0.5414 0.8456 0.5429 0.8456 0.5470 0.7865 0.5414 0.8456 0.7865 0.8456 0.7865 0.7865 0.8456 0.5429 0.5429 0.5414 0.5470 0.5245 0.5429 0.7865 0.7865 0.7865 0.7865 0.5470 0.5245 0.7865 0.5245 0.5429 0.7865 0.8456 0.5245 0.5245 0.5245 0.5245 0.5429 0.8456 0.8456 0.7865 0.5470 0.7865 0.7865 0.8456 0.5245 0.7865 0.8456 0.7865 0.5470 0.5470 0.5245 0.5470 0.5470 0.5429 0.7865 0.8456 0.5470 0.5429 0.5429 0.5245 0.7865 0.5470 0.5429 0.5414 0.5429 0.5429 0.8456 0.8456 0.8456 0.5245 0.5470 0.7865 0.5470 0.7865 0.5429 0.7865 0.5245 0.7865 0.5245 0.7865 0.5245 0.5245 0.5429 0.7865 0.5414 0.5245 0.5414 0.7865 0.7865 0.5470 0.5429 0.5245 0.8456 0.8456 0.5470 0.5245 0.5245 0.5429 0.5245 0.8456 0.5414 0.5414 0.5245 0.8456 0.5414 0.5245 0.5414 0.5245 0.5429 0.5245 0.5414 0.7865 0.5245 0.5414 0.5414 0.5470 0.5470 0.5470 0.7865 0.5245 0.8456 0.5429 0.8456 0.8456 0.5429 0.5470 0.5470 0.5470 0.8456 0.5414 0.5429 0.5245 0.5414 0.5414 0.7865 0.5245 0.7865 0.5429 0.8456 0.5429 0.5429 0.5429 0.8456 0.7865 0.5470 0.7865 0.5414 0.5414 0.5470 0.8456 0.5470 0.7865 0.5470 0.5470 0.5414 0.7865 0.5470 0.7865 0.7865 0.8456 0.5414 0.5429 0.5245 0.5245 0.5470 0.5470 0.5245 0.5470 0.5245 0.5245 0.5470 0.8456 0.7865 0.8456 0.5470 0.5470 0.7865 0.5470 0.5429 0.8456 0.7865 0.5245 0.5245 0.7865 0.5429 0.5429 0.5414 0.8456 0.5245 0.7865 0.5414 0.5414 0.7865 0.8456 0.7865 0.5414 0.5414 0.5414 0.7865 0.7865 0.5429 0.7865 0.5245 0.5414 0.5429 0.7865 0.7865 0.5429 0.5245 0.5414 0.8456 0.5245 0.7865 0.5470 0.7865 0.5429 0.5245 0.5414 0.8456 0.5414 0.5414 0.8456 0.5414 0.5429 0.5470 0.5429 0.5245 0.5414 0.5429 0.5414 0.7865 0.5414 0.5245 0.5245 0.8456 0.5414 0.8456 0.5414 0.5429 0.5245 0.7865 0.5245 0.5245 0.5429 0.5245 0.5414 0.5429 0.5414 0.5429 0.8456 0.5429 0.5245 0.5429 0.8456 0.8456 0.8456 0.5429 0.5414 0.7865 0.5245 0.7865 0.7865 0.7865 0.5414 0.5245 0.5414 0.5470 0.5429 0.7865 0.5414 0.7865 0.5470 0.5414 0.5414 0.7865 0.7865 0.5414 0.5245 0.5470 0.7865 0.5470 0.5429 0.5470 0.5414 0.5414 0.5414 0.5470 0.7865 0.5245 0.8456 0.8456 0.5429 0.5470 0.5470 0.5429 0.7865 0.7865 0.5429 0.5429 0.5429 0.5414 0.5470 0.7865 0.5245 0.5245 0.5414 0.5414 0.5414 0.5414 0.5414 0.8456 0.7865 0.5414 0.5414 0.5470 0.5470 0.8456 0.5414 0.5414 0.7865 0.5245 0.5470 0.7865 0.5414 0.5429 0.8456 0.5470 0.8456 0.5414 0.7865 0.5414 0.5470 0.7865 0.8456 0.8456 0.7865 0.8456 0.5245 0.5414 0.8456 0.5414 0.5429 0.5414 0.5414 0.7865 0.7865 0.5245 0.5414 0.5429 0.8456 0.5470 0.5429 0.7865 0.5414 0.8456 0.5429 0.5470 0.5429 0.5245 0.5245 0.5470 0.5429 0.5245 0.7865 0.5429 0.7865 0.5414 0.5245 0.7865 0.5470 0.5470 0.7865 0.5470 0.5245 0.5470 0.5245 0.7865 0.5414 0.5414 0.7865 0.7865 0.8456 0.5414 0.7865 0.5414 0.5245 0.5429 0.5414 0.7865 0.5245 0.7865 0.7865 0.5414 0.5414 0.5429 0.5470 0.5414 0.5414 0.8456 0.5470 0.5470 0.5429 0.5470 0.5470 0.8456 0.5470 0.5470 0.5245 0.7865 0.7865 0.5414 0.5470 0.5245 0.5414 0.5429 0.7865 0.7865 0.5470 0.7865 0.5429 0.8456 0.5245 0.7865 0.5245 0.7865 0.5470 0.5245 0.5414 0.7865 0.7865 0.7865 0.5414 0.5429 0.5429 0.5429 0.5470 0.5414 0.5429 0.5429 0.5429 0.5429 0.5429 0.8456 0.8456 0.5470 0.8456 0.8456 0.5245 0.5470 0.8456 0.8456 0.5429 0.8456 0.7865 0.5429 0.5414 0.5245 0.8456 0.8456 0.5470 0.5429 0.7865 0.5470 0.5470 0.5245 0.5470 0.5429 0.5414 0.5245 0.5414 0.5429 0.7865 0.5429 0.5414 0.5429 0.5429 0.7865 0.5414 0.7865 0.5414 0.8456 0.5414 0.5245 0.5245 0.5470 0.8456 0.8456 0.7865 0.5429 0.5414 0.5429 0.5245 0.5470 0.5429 0.5470 0.5245 0.5470 0.8456 0.5414 0.5429 0.7865 0.5245 0.5429 0.5429 0.8456 0.5245 0.5470 0.7865 0.5429 0.7865 0.5414 0.5245 0.5429 0.5470 0.8456 0.7865 0.5414 0.5429 0.5470 0.8456 0.5414 0.5429 0.7865 0.5414 0.5414 0.5470 0.8456 0.8456 0.7865 0.5245 0.5470 0.8456 0.8456 0.8456 0.5245 0.5414 0.5429 0.8456 0.5429 0.5429 0.5245 0.8456 0.7865 0.5470 0.7865 0.7865 0.7865 0.5414 0.5245 0.5429 0.5245 0.5470 0.8456 0.5245 0.5245 0.5414 0.5429 0.5470 0.5470 0.5414 0.8456 0.5470 0.7865 0.7865 0.7865 0.5414 0.5245 0.7865 0.5470 0.5429 0.8456 0.5429 0.5429 0.7865 0.5470 0.5245 0.5429 0.5245 0.7865 0.5245 0.5470 0.5429 0.5429 0.5429 0.5245 0.7865 0.5470 0.7865 0.7865 0.7865 0.5470 0.5429 0.5429 0.5470 0.8456 0.5429 0.5414 0.7865 0.5470 0.5429 0.5470 0.5245 0.7865 0.7865 0.7865 0.8456 0.5470 0.5470 0.5470 0.5429 0.5414 0.5470 0.5414 0.5470 0.5429 0.5429 0.5414 0.5429 0.5414 0.5470 0.5470 0.5470 0.5429 0.5414 0.5470 0.5414 0.8456 0.7865 0.7865 0.7865 0.5429 0.8456 0.5470 0.7865 0.5245 0.5470 0.5414 0.5470 0.5245 0.7865 0.8456 0.5245 0.5245 0.8456 0.5414 0.5470 0.5245 0.7865 0.5429 0.5245 0.5429 0.5470 0.5429 0.8456 0.8456 0.5414 0.5245 0.5414 0.7865 0.5245 0.5414 0.5414 0.5414 0.5429 0.5414 0.5245 0.7865 0.5245 0.8456 0.5429 0.5414 0.5429 0.5245 0.8456 0.5245 0.5414 0.8456 0.5414 0.5245 0.5470 0.7865 0.5429 0.5470 0.5245 0.5429 0.5245 0.5429 0.5245 0.5429 0.5470 0.7865 0.7865 0.5429 0.5429 0.5470 0.5414 0.5414 0.5245 0.5414 0.5414 0.7865 0.8456 0.5245 0.5245 0.5429 0.7865 0.5470 0.8456 0.8456 0.5414 0.5414 0.5470 0.8456 0.5245 0.5414 0.8456 0.5429 0.8456 0.5470 0.8456 0.5414 0.5245 0.5429 0.5470 0.8456 0.5470 0.5414 0.5245 0.5245 0.5470 0.5245 0.8456 0.5245 0.5245 0.8456 0.5414 0.5470 0.5470 0.5470 0.5245 0.5414 0.5414 0.7865 0.5245 0.5245 0.5245 0.5429 0.5429 0.5470 0.5414 0.5245 0.5414 0.5429 0.7865 0.5429 0.7865 0.5470 0.5245 0.7865 0.5245 0.5245 0.5429 0.5414 0.5414 0.8456 0.5470 0.5245 0.7865 0.8456 0.5429 0.5429 0.5429 0.5245 0.5245 0.5414 0.5245 0.5470 0.5470 0.7865 0.5470 0.5414 0.5470 0.8456 0.5470 0.5470 0.5245 0.5429 0.5245 0.5429 0.5470 0.7865 0.5414 0.5470 0.5470 0.8456 0.8456 0.7865 0.5245 0.5245 0.5414 0.5429 0.5245 0.8456 0.8456 0.5245 0.5470 0.7865 0.5414 0.7865 0.5429 0.5414 0.8456 0.8456 0.8456 0.7865 0.5429 0.5245 0.5429 0.5429 0.5470 0.5245 0.8456 0.5429 0.5414 0.8456 0.7865 0.5470 0.5245 0.5414 0.5429 0.7865 0.8456 0.8456 0.8456 0.5245 0.7865 0.8456 0.8456 0.5429 0.5429 0.5245 0.5470 0.5470 0.5414 0.5470 0.5470 0.5414 0.5414 0.5470 0.5470 0.5429 0.5470 0.5429 0.5245 0.7865 0.7865 0.5414 0.5470 0.8456 0.5470 0.7865 0.5245 0.5245 0.5245 0.5414 0.5245 0.8456 0.7865 0.8456 0.5414 0.5429 0.5470 0.5470 0.5429 0.5245 0.5414 0.5429 0.7865 0.8456 0.5470 0.5470 0.5414 0.5414 0.7865 0.7865 0.5245 0.5470 0.5470 0.5429 0.5470 0.8456 0.8456 0.7865 0.5245 0.5245 0.5245 0.7865 0.5470 0.5470 0.8456" HIT_INDICES="725 1182 1268 1300 1923 2517 2703 2866 3229 3487 4444 5986 5988 5994 5996 6027 6381 6473 6871 6984 7260 7360 7362 7547 7837 7846 8673 8733 9452 9951 10412 10555 10769 11141 11411 11511 11918 12189 12970 12990 13159 13511 13668 14135 14626 15307 16109 17219 17298 17616 17622 17631 17636 17938 17948 18343 18876 19552 20312 20673 22237 23586 24344 24707 24786 24978 25443 26430 26767 26817 26961 27203 27556 28347 28644 28975 29154 29257 29417 29637 31550 35094 38998 39121 40474 47802 48976 51760 52469 54973 55924 56299 58275 58910 58913" ES_PROFILE="-0.0123 -0.0200 -0.0214 -0.0219 -0.0324 -0.0425 -0.0456 -0.0483 -0.0544 -0.0588 -0.0750 0.0699 0.2340 0.3914 0.5454 0.6707 0.6976 0.7237 0.7329 0.7454 0.7518 0.7603 0.7705 0.7763 0.7791 0.7865 0.7780 0.7823 0.7744 0.7697 0.7653 0.7662 0.7658 0.7625 0.7608 0.7619 0.7577 0.7556 0.7446 0.7465 0.7459 0.7420 0.7414 0.7354 0.7289 0.7191 0.7070 0.6896 0.6896 0.6855 0.6867 0.6878 0.6890 0.6851 0.6862 0.6807 0.6727 0.6623 0.6504 0.6452 0.6194 0.5972 0.5849 0.5792 0.5784 0.5756 0.5682 0.5518 0.5464 0.5458 0.5436 0.5398 0.5340 0.5208 0.5158 0.5103 0.5073 0.5056 0.5029 0.4992 0.4668 0.4068 0.3407 0.3387 0.3158 0.1917 0.1718 0.1247 0.1127 0.0703 0.0543 0.0479 0.0145 0.0038 0.0038" RANK_AT_ES="7846.0000" RANK_SCORE_AT_ES="6.1391"/>
  <DTG RANKED_LIST="fpkm.rnk" TEMPLATE="sample.cls" GENESET="gene_sets.gmt#REGULATION_OF_PROTEIN_MODIFICATION_PROCESS(GO:0031399)" ES="0.7817" NES="1.2531" NP="0.1410" FDR="0.4183" FWER="0.8280" RND_ES="0.8648 0.5143 0.5143 0.5487 0.5487 0.7817 0.5487 0.7817 0.5465 0.7817 0.8648 0.7817 0.7817 0.7817 0.5487 0.5465 0.5143 0.5143 0.5143 0.5125 0.5125 0.5143 0.7817 0.5143 0.5125 0.7817 0.7817 0.5125 0.5487 0.7817 0.5465 0.5487 0.8648 0.7817 0.8648 0.5125 0.7817 0.5487 0.5125 0.5125 0.5465 0.5465 0.5125 0.7817 0.5465 0.7817 0.5125 0.5143 0.7817 0.5465 0.7817 0.8648 0.5487 0.5125 0.5143 0.7817 0.7817 0.5125 0.5143 0.5487 0.5487 0.7817 0.5125 0.8648 0.5125 0.5487 0.8648 0.5143 0.5465 0.8648 0.5125 0.5487 0.5465 0.7817 0.7817 0.5143 0.8648 0.8648 0.5487 0.5487 0.5465 0.7817 0.5143 0.5143 0.5125 0.8648 0.5125 0.5125 0.5125 0.5465 0.8648 0.5487 0.8648 0.5487 0.5465 0.7817 0.5125 0.5143 0.8648 0.5465 0.5465 0.7817 0.5143 0.8648 0.5487 0.8648 0.5465 0.7817 0.5143 0.8648 0.7817 0.8648 0.7817 0.7817 0.8648 0.5487 0.5487 0.5143 0.5465 0.5125 0.5487 0.7817 0.7817 0.7817 0.7817 0.5465 0.5125 0.7817 0.5125 0.5487 0.7817 0.8648 0.5125 0.5125 0.5125 0.5125 0.5487 0.8648 0.8648 0.7817 0.5465 0.7817 0.7817 0.8648 0.5125 0.7817 0.8648 0.7817 0.5465 0.5465 0.5125 0.5465 0.5465 0.5487 0.7817 0.8648 0.5465 0.5487 0.5487 0.5125 0.7817 0.5465 0.5487 0.5143 0.5487 0.5487 0.8648 0.8648 0.8648 0.5125 0.5465 0.7817 0.5465 0.7817 0.5487 0.7817 0.5125 0.7817 0.5125 0.7817 0.5125 0.5125 0.5487 0.7817 0.5143 0.5125 0.5143 0.7817 0.7817 0.5465 0.5487 0.5125 0.8648 0.8648 0.5465 0.5125 0.5125 0.5487 0.5125 0.8648 0.5143 0.5143 0.5125 0.8648 0.5143 0.5125 0.5143 0.5125 0.5487 0.5125 0.5143 0.7817 0.5125 0.5143 0.5143 0.5465 0.5465 0.5465 0.7817 0.5125 0.8648 0.5487 0.8648 0.8648 0.5487 0.5465 0.5465 0.5465 0.8648 0.5143 0.5487 0.5125 0.5143 0.5143 0.7817 0.5125 0.7817 0.5487 0.8648 0.5487 0.5487 0.5487 0.8648 0.7817 0.5465 0.7817 0.5143 0.5143 0.5465 0.8648 0.5465 0.7817 0.5465 0.5465 0.5143 0.7817 0.5465 0.7817 0.7817 0.8648 0.5143 0.5487 0.5125 0.5125 0.5465 0.5465 0.5125 0.5465 0.5125 0.5125 0.5465 0.8648 0.7817 0.8648 0.5465 0.5465 0.7817 0.5465 0.5487 0.8648 0.7817 0.5125 0.5125 0.7817 0.5487 0.5487 0.5143 0.8648 0.5125 0.7817 0.5143 0.5143 0.7817 0.8648 0.7817 0.5143 0.5143 0.5143 0.7817 0.7817 0.5487 0.7817 0.5125 0.5143 0.5487 0.7817 0.7817 0.5487 0.5125 0.5143 0.8648 0.5125 0.7817 0.5465 0.7817 0.5487 0.5125 0.5143 0.8648 0.5143 0.5143 0.8648 0.5143 0.5487 0.5465 0.5487 0.5125 0.5143 0.5487 0.5143 0.7817 0.5143 0.5125 0.5125 0.8648 0.5143 0.8648 0.5143 0.5487 0.5125 0.7817 0.5125 0.5125 0.5487 0.5125 0.5143 0.5487 0.5143 0.5487 0.8648 0.5487 0.5125 0.5487 0.8648 0.8648 0.8648 0.5487 0.5143 0.7817 0.5125 0.7817 0.7817 0.7817 0.5143 0.5125 0.5143 0.5465 0.5487 0.7817 0.5143 0.7817 0.5465 0.5143 0.5143 0.7817 0.7817 0.5143 0.5125 0.5465 0.7817 0.5465 0.5487 0.5465 0.5143 0.5143 0.5143 0.5465 0.7817 0.5125 0.8648 0.8648 0.5487 0.5465 0.5465 0.5487 0.7817 0.7817 0.5487 0.5487 0.5487 0.5143 0.5465 0.7817 0.5125 0.5125 0.5143 0.5143 0.5143 0.5143 0.5143 0.8648 0.7817 0.5143 0.5143 0.5465 0.5465 0.8648 0.5143 0.5143 0.7817 0.5125 0.5465 0.7817 0.5143 0.5487 0.8648 0.5465 0.8648 0.5143 0.7817 0.5143 0.5465 0.7817 0.8648 0.8648 0.7817 0.8648 0.5125 0.5143 0.8648 0.5143 0.5487 0.5143 0.5143 0.7817 0.7817 0.5125 0.5143 0.5487 0.8648 0.5465 0.5487 0.7817 0.5143 0.8648 0.5487 0.5465 0.5487 0.5125 0.5125 0.5465 0.5487 0.5125 0.7817 0.5487 0.7817 0.5143 0.5125 0.7817 0.5465 0.5465 0.7817 0.5465 0.5125 0.5465 0.5125 0.7817 0.5143 0.5143 0.7817 0.7817 0.8648 0.5143 0.7817 0.5143 0.5125 0.5487 0.5143 0.7817 0.5125 0.7817 0.7817 0.5143 0.5143 0.5487 0.5465 0.5143 0.5143 0.8648 0.5465 0.5465 0.5487 0.5465 0.5465 0.8648 0.5465 0.5465 0.5125 0.7817 0.7817 0.5143 0.5465 0.5125 0.5143 0.5487 0.7817 0.7817 0.5465 0.7817 0.5487 0.8648 0.5125 0.7817 0.5125 0.7817 0.5465 0.5125 0.5143 0.7817 0.7817 0.7817 0.5143 0.5487 0.5487 0.5487 0.5465 0.5143 0.5487 0.5487 0.5487 0.5487 0.5487 0.8648 0.8648 0.5465 0.8648 0.8648 0.5125 0.5465 0.8648 0.8648 0.5487 0.8648 0.7817 0.5487 0.5143 0.5125 0.8648 0.8648 0.5465 0.5487 0.7817 0.5465 0.5465 0.5125 0.5465 0.5487 0.5143 0.5125 0.5143 0.5487 0.7817 0.5487 0.5143 0.5487 0.5487 0.7817 0.5143 0.7817 0.5143 0.8648 0.5143 0.5125 0.5125 0.5465 0.8648 0.8648 0.7817 0.5487 0.5143 0.5487 0.5125 0.5465 0.5487 0.5465 0.5125 0.5465 0.8648 0.5143 0.5487 0.7817 0.5125 0.5487 0.5487 0.8648 0.5125 0.5465 0.7817 0.5487 0.7817 0.5143 0.5125 0.5487 0.5465 0.8648 0.7817 0.5143 0.5487 0.5465 0.8648 0.5143 0.5487 0.7817 0.5143 0.5143 0.5465 0.8648 0.8648 0.7817 0.5125 0.5465 0.8648 0.8648 0.8648 0.5125 0.5143 0.5487 0.8648 0.5487 0.5487 0.5125 0.8648 0.7817 0.5465 0.7817 0.7817 0.7817 0.5143 0.5125 0.5487 0.5125 0.5465 0.8648 0.5125 0.5125 0.5143 0.5487 0.5465 0.5465 0.5143 0.8648 0.5465 0.7817 0.7817 0.7817 0.5143 0.5125 0.7817 0.5465 0.5487 0.8648 0.5487 0.5487 0.7817 0.5465 0.5125 0.5487 0.5125 0.7817 0.5125 0.5465 0.5487 0.5487 0.5487 0.5125 0.7817 0.5465 0.7817 0.7817 0.7817 0.5465 0.5487 0.5487 0.5465 0.8648 0.5487 0.5143 0.7817 0.5465 0.5487 0.5465 0.5125 0.7817 0.7817 0.7817 0.8648 0.5465 0.5465 0.5465 0.5487 0.5143 0.5465 0.5143 0.5465 0.5487 0.5487 0.5143 0.5487 0.5143 0.5465 0.5465 0.5465 0.5487 0.5143 0.5465 0.5143 0.8648 0.7817 0.7817 0.7817 0.5487 0.8648 0.5465 0.7817 0.5125 0.5465 0.5143 0.5465 0.5125 0.7817 0.8648 0.5125 0.5125 0.8648 0.5143 0.5465 0.5125 0.7817 0.5487 0.5125 0.5487 0.5465 0.5487 0.8648 0.8648 0.5143 0.5125 0.5143 0.7817 0.5125 0.5143 0.5143 0.5143 0.5487 0.5143 0.5125 0.7817 0.5125 0.8648 0.5487 0.5143 0.5487 0.5125 0.8648 0.5125 0.5143 0.8648 0.5143 0.5125 0.5465 0.7817 0.5487 0.5465 0.5125 0.5487 0.5125 0.5487 0.5125 0.5487 0.5465 0.7817 0.7817 0.5487 0.5487 0.5465 0.5143 0.5143 0.5125 0.5143 0.5143 0.7817 0.8648 0.5125 0.5125 0.5487 0.7817 0.5465 0.8648 0.8648 0.5143 0.5143 0.5465 0.8648 0.5125 0.5143 0.8648 0.5487 0.8648 0.5465 0.8648 0.5143 0.5125 0.5487 0.5465 0.8648 0.5465 0.5143 0.5125 0.5125 0.5465 0.5125 0.8648 0.5125 0.5125 0.8648 0.5143 0.5465 0.5465 0.5465 0.5125 0.5143 0.5143 0.7817 0.5125 0.5125 0.5125 0.5487 0.5487 0.5465 0.5143 0.5125 0.5143 0.5487 0.7817 0.5487 0.7817 0.5465 0.5125 0.7817 0.5125 0.5125 0.5487 0.5143 0.5143 0.8648 0.5465 0.5125 0.7817 0.8648 0.5487 0.5487 0.5487 0.5125 0.5125 0.5143 0.5125 0.5465 0.5465 0.7817 0.5465 0.5143 0.5465 0.8648 0.5465 0.5465 0.5125 0.5487 0.5125 0.5487 0.5465 0.7817 0.5143 0.5465 0.5465 0.8648 0.8648 0.7817 0.5125 0.5125 0.5143 0.5487 0.5125 0.8648 0.8648 0.5125 0.5465 0.7817 0.5143 0.7817 0.5487 0.5143 0.8648 0.8648 0.8648 0.7817 0.5487 0.5125 0.5487 0.5487 0.5465 0.5125 0.8648 0.5487 0.5143 0.8648 0.7817 0.5465 0.5125 0.5143 0.5487 0.7817 0.8648 0.8648 0.8648 0.5125 0.7817 0.8648 0.8648 0.5487 0.5487 0.5125 0.5465 0.5465 0.5143 0.5465 0.5465 0.5143 0.5143 0.5465 0.5465 0.5487 0.5465 0.5487 0.5125 0.7817 0.7817 0.5143 0.5465 0.8648 0.5465 0.7817 0.5125 0.5125 0.5125 0.5143 0.5125 0.8648 0.7817 0.8648 0.5143 0.5487 0.5465 0.5465 0.5487 0.5125 0.5143 0.5487 0.7817 0.8648 0.5465 0.5465 0.5143 0.5143 0.7817 0.7817 0.5125 0.5465 0.5465 0.5487 0.5465 0.8648 0.8648 0.7817 0.5125 0.5125 0.5125 0.7817 0.5465 0.5465 0.8648" HIT_INDICES="7 33 78 116 120 135 252 257 315 321 469 553 558 610 616 637 639 652 678 696 769 1072 1139 1182 1234 1294 1354 1567 1612 1656 1720 1762 1829 1921 1925 1982 2134 2170 2188 2206 2268 2444 2613 2618 2645 2661 2691 2820 2849 2872 2902 2922 2972 3030 3040 3172 3351 3382 3453 3709 3726 3736 3773 3788 3843 3880 3941 3950 3971 3976 3983 4037 4058 4072 4124 4167 4243 4248 4342 4383 4524 4531 4618 4630 4653 4701 4715 4757 5042 5051 5058 5088 5126 5262 5270 5282 5294 5384 5414 5628 5640 5702 5761 5775 5825 5846 5852 5856 5892 5894 5904 5908 5941 5952 5955 5958 5970 5978 5993 5994 6015 6027 6039 6040 6047 6068 6096 6105 6117 6121 6154 6161 6163 6194 6204 6209 6218 6220 6229 6240 6359 6361 6393 6413 6424 6441 6445 6452 6458 6467 6473 6486 6495 6514 6531 6567 6572 6617 6626 6639 6648 6654 6662 6677 6690 6695 6706 6731 6733 6738 6758 6763 6790 6797 6832 6857 6873 6896 6910 6922 6928 6940 7029 7046 7054 7067 7081 7092 7134 7158 7159 7170 7211 7217 7233 7259 7281 7293 7298 7343 7355 7373 7396 7399 7426 7441 7449 7450 7472 7479 7504 7538 7544 7547 7548 7577 7583 7612 7625 7634 7640 7652 7665 7698 7702 7727 7754 7837 7846 7862 7913 7920 7921 7947 7951 7952 7964 7969 8046 8058 8112 8190 8258 8279 8288 8306 8316 8321 8357 8402 8450 8514 8553 8561 8572 8627 8646 8661 8673 8711 8744 8774 8807 8809 8823 8882 8887 8892 8896 8905 8937 8946 8953 9023 9031 9052 9105 9108 9119 9121 9128 9130 9145 9155 9234 9248 9254 9255 9270 9280 9289 9295 9315 9368 9384 9405 9431 9446 9453 9454 9482 9498 9522 9532 9543 9607 9646 9686 9733 9771 9784 9788 9837 9889 9900 9905 9989 10005 10012 10014 10017 10023 10040 10041 10054 10062 10105 10106 10131 10185 10195 10226 10245 10260 10262 10303 10304 10309 10314 10329 10340 10343 10369 10407 10411 10412 10418 10420 10423 10442 10458 10468 10469 10472 10519 10543 10550 10556 10569 10573 10586 10622 10634 10643 10669 10693 10697 10702 10793 10811 10856 10887 10888 10901 10939 10951 10992 11013 11057 11089 11094 11241 11254 11278 11305 11317 11321 11330 11343 11358 11372 11383 11385 11474 11499 11511 11528 11536 11540 11564 11567 11576 11589 11643 11646 11725 11728 11743 11758 11777 11787 11806 11808 11853 11858 11860 11898 11918 11940 11958 12015 12040 12068 12089 12106 12121 12135 12137 12139 12160 12169 12217 12242 12248 12293 12306 12316 12342 12348 12383 12386 12402 12408 12409 12427 12436 12452 12455 12513 12539 12542 12547 12549 12559 12564 12572 12594 12602 12618 12621 12682 12699 12702 12715 12753 12760 12777 12779 12784 12791 12800 12803 12812 12841 12842 12861 12866 12884 12908 12916 12925 12930 12938 12990 13004 13038 13049 13062 13076 13091 13110 13135 13201 13221 13278 13279 13297 13320 13330 13333 13338 13348 13365 13373 13386 13415 13419 13476 13482 13489 13510 13524 13531 13552 13649 13650 13675 13676 13678 13694 13695 13698 13699 13724 13741 13757 13768 13771 13787 13814 13828 13907 13918 13925 13956 13967 13969 14010 14019 14027 14038 14135 14137 14142 14169 14173 14175 14177 14185 14200 14250 14258 14286 14320 14353 14390 14419 14425 14441 14452 14456 14471 14492 14495 14553 14575 14592 14610 14626 14653 14655 14681 14684 14700 14713 14716 14727 14729 14737 14763 14766 14779 14793 14797 14807 14835 14843 14893 14921 14942 14948 14949 14983 14994 14996 15046 15047 15098 15100 15125 15145 15151 15159 15177 15215 15226 15228 15229 15237 15258 15278 15284 15300 15301 15304 15309 15321 15331 15339 15348 15397 15403 15435 15454 15458 15500 15530 15551 15557 15596 15616 15639 15678 15682 15684 15698 15716 15720 15744 15752 15771 15810 15823 15844 15849 15865 15922 15936 15939 15950 15964 15974 15977 15981 16016 16022 16070 16109 16111 16132 16135 16147 16148 16149 16153 16168 16169 16192 16198 16214 16228 16231 16236 16242 16246 16251 16302 16305 16312 16324 16329 16379 16386 16399 16471 16482 16487 16503 16524 16525 16562 16563 16571 16599 16604 16608 16613 16630 16634 16662 16688 16696 16703 16724 16744 16762 16766 16802 16834 16846 16857 16883 16891 16892 16927 16932 16954 16961 16993 17016 17039 17051 17052 17063 17073 17085 17091 17094 17096 17102 17109 17110 17122 17127 17144 17154 17158 17160 17215 17235 17265 17281 17282 17284 17306 17315 17339 17342 17343 17368 17371 17384 17393 17404 17418 17434 17448 17460 17482 17501 17516 17529 17531 17552 17559 17567 17574 17615 17618 17619 17648 17672 17680 17682 17730 17737 17761 17766 17773 17778 17788 17813 17841 17913 17922 17934 17938 17948 17956 17964 17988 18003 18009 18037 18062 18098 18132 18136 18177 18178 18232 18247 18261 18262 18277 18323 18325 18343 18373 18432 18462 18470 18481 18510 18513 18523 18568 18570 18621 18635 18649 18656 18712 18715 18733 18785 18792 18800 18836 18838 18841 18867 18869 18877 18880 18884 18895 18901 18902 18904 18916 18946 18953 18979 18981 19002 19008 19019 19038 19041 19048 19091 19092 19110 19112 19122 19130 19134 19138 19147 19159 19177 19183 19190 19193 19197 19207 19211 19219 19239 19251 19255 19278 19300 19304 19306 19314 19318 19321 19324 19326 19351 19369 19377 19385 19411 19542 19550 19552 19571 19572 19577 19603 19612 19615 19624 19629 19646 19657 19690 19710 19731 19736 19749 19800 19834 19852 19856 19859 19903 19910 19931 19942 19944 20000 20009 20036 20054 20061 20078 20082 20085 20095 20110 20127 20143 20151 20171 20177 20208 20226 20238 20255 20287 20292 20296 20304 20346 20361 20365 20381 20384 20420 20567 20576 20585 20597 20613 20618 20623 20634 20643 20649 20653 20658 20668 20696 20697 20699 20720 20722 20734 20735 20744 20808 20841 20857 20884 20894 20901 20903 20905 20906 20927 20948 20968 20970 21005 21087 21099 21115 21145 21151 21154 21155 21194 21239 21241 21242 21243 21256 21259 21310 21314 21319 21338 21339 21340 21346 21349 21350 21405 21422 21423 21439 21443 21448 21465 21473 21488 21502 21506 21510 21516 21521 21527 21531 21550 21578 21594 21607 21613 21632 21636 21644 21682 21696 21697 21709 21719 21797 21800 21805 21825 21827 21842 21891 21900 21913 21918 21920 21928 21933 21948 21949 21981 21992 22011 22023 22038 22046 22098 22117 22125 22138 22146 22189 22223 22224 22237 22240 22242 22262 22284 22321 22324 22329 22330 22340 22360 22430 22431 22444 22456 22464 22466 22480 22555 22606 22616 22644 22666 22668 22697 22707 22728 22765 22775 22782 22784 22787 22837 22844 22846 22855 22858 22859 22863 22874 22884 22924 22936 22953 22980 22997 22998 23016 23076 23085 23092 23112 23124 23126 23132 23135 23136 23137 23185 23207 23231 23232 23234 23238 23243 23255 23261 23270 23281 23284 23310 23316 23319 23322 23324 23328 23337 23380 23396 23397 23398 23403 23421 23428 23437 23442 23446 23455 23468 23470 23479 23488 23493 23517 23520 23538 23540 23543 23558 23563 23586 23588 23660 23677 23686 23734 23742 23746 23764 23773 23801 23805 23828 23849 23864 23884 23892 23903 23913 23915 23921 23927 23969 23974 23978 23999 24000 24013 24018 24022 24030 24108 24116 24160 24181 24191 24208 24218 24230 24236 24254 24258 24269 24271 24273 24287 24296 24306 24310 24322 24326 24344 24346 24352 24368 24413 24447 24468 24527 24533 24541 24546 24571 24590 24600 24637 24639 24655 24659 24660 24678 24682 24691 24712 24720 24752 24762 24773 24788 24797 24834 24841 24932 24979 24992 25000 25010 25019 25020 25041 25063 25066 25080 25081 25100 25114 25118 25197 25200 25212 25233 25241 25251 25258 25270 25271 25291 25300 25338 25348 25353 25371 25402 25414 25415 25419 25464 25467 25471 25496 25525 25553 25572 25582 25644 25645 25657 25685 25710 25750 25760 25798 25817 25845 25898 25902 25903 25905 25914 25925 25927 25934 25944 25996 26014 26020 26040 26045 26049 26119 26134 26141 26163 26225 26231 26261 26292 26302 26394 26409 26420 26435 26446 26487 26499 26534 26536 26548 26564 26588 26619 26621 26636 26649 26662 26674 26687 26688 26691 26700 26702 26704 26721 26755 26770 26784 26802 26809 26813 26817 26842 26865 26875 26904 26906 26937 26941 26945 26988 26995 27035 27068 27088 27090 27120 27178 27189 27196 27221 27222 27226 27247 27256 27262 27266 27277 27284 27312 27319 27337 27345 27370 27416 27453 27454 27477 27485 27490 27502 27503 27528 27551 27552 27563 27577 27579 27580 27585 27588 27619 27621 27630 27654 27691 27717 27731 27734 27751 27766 27822 27882 27894 27901 27921 27948 27957 27967 27969 27982 28001 28017 28060 28132 28133 28140 28143 28155 28160 28166 28170 28171 28189 28193 28240 28251 28266 28283 28332 28347 28353 28374 28376 28390 28405 28417 28439 28447 28451 28454 28500 28524 28549 28564 28566 28580 28592 28599 28604 28639 28681 28703 28708 28749 28775 28788 28790 28792 28814 28815 28865 28880 28902 28908 28921 28931 28951 28963 28988 29000 29003 29005 29025 29038 29057 29063 29079 29103 29115 29121 29124 29136 29153 29169 29175 29206 29208 29256 29261 29264 29274 29294 29297 29310 29336 29342 29346 29355 29373 29378 29380 29387 29390 29400 29404 29405 29410 29416 29417 29440 29445 29454 29483 29497 29505 29508 29516 29543 29547 29555 29559 29578 29586 29609 29620 29630 29634 29643 29676 29677 29681 29699 29724 29727 29744 30004 30105 30106 30127 30301 30305 30384 30400 30462 30501 30579 30715 30947 30970 30990 31000 31072 31165 31191 31310 31352 31412 31416 31421 31747 31810 31830 31832 31897 31917 32069 32080 32122 32133 32141 32238 32372 32376 32406 32436 32444 32453 32460 32498 32514 32547 32571 32663 32802 32840 32947 32982 33002 33029 33036 33164 33251 33280 33329 33357 33552 33946 34218 34336 34508 34510 34826 35042 35086 35094 35105 35513 35667 35784 35904 36168 36351 36501 36726 37009 37512 37844 38084 38098 38647 38913 38998 38999 39078 39144 39361 39469 39798 39817 39917 39946 40114 40199 40474 40525 40597 41066 41226 41299 41364 41561 41923 42300 42439 42598 42658 42741 43007 43109 43124 43366 43571 43624 43944 43946 43952 44154 44316 44602 44723 44731 44732 45135 45165 45332 45370 45405 45968 46070 46103 46237 46249 46416 46420 46570 46654 46698 46722 46919 47027 47091 47491 47661 47830 48006 48093 48475 48650 48718 49000 49060 49271 49300 49859 49955 50197 50230 50273 50572 50635 50678 51022 51164 51249 51760 52035 52308 52356 52427 52618 52937 53023 53064 53126 53130 53252 53579 53600 54026 54249 54376 54383 54464 54787 54878 55260 55370 55384 55594 55651 55924 55950 56013 56276 56465 56501 56671 56672 56676 56701 56842 56950 56961 57062 57069 57109 57188 57438 57701 58020 58025 58268 58332 58783 58784" ES_PROFILE="-0.0001 -0.0006 -0.0013 -0.0020 -0.0020 -0.0023 -0.0043 -0.0044 -0.0053 -0.0054 -0.0080 -0.0094 -0.0095 -0.0104 -0.0105 -0.0108 -0.0108 -0.0111 -0.0115 -0.0118 -0.0130 -0.0183 -0.0195 -0.0202 -0.0211 -0.0221 -0.0231 -0.0268 -0.0276 -0.0283 -0.0294 -0.0302 -0.0313 -0.0329 -0.0329 -0.0339 -0.0365 -0.0372 -0.0375 -0.0377 -0.0388 -0.0419 -0.0448 -0.0449 -0.0453 -0.0456 -0.0461 -0.0483 -0.0488 -0.0492 -0.0497 -0.0500 -0.0509 -0.0519 -0.0520 -0.0543 -0.0574 -0.0579 -0.0591 -0.0636 -0.0639 -0.0640 -0.0646 -0.0649 -0.0658 -0.0665 -0.0675 -0.0676 -0.0680 -0.0681 -0.0682 -0.0691 -0.0694 -0.0697 -0.0705 -0.0713 -0.0726 -0.0727 -0.0743 -0.0750 -0.0774 -0.0775 -0.0790 -0.0792 -0.0796 -0.0804 -0.0806 -0.0813 -0.0863 -0.0864 -0.0865 -0.0870 -0.0877 -0.0900 -0.0902 -0.0904 -0.0905 -0.0921 -0.0926 -0.0963 -0.0965 -0.0976 -0.0986 -0.0988 0.3715 0.4361 0.4804 0.5200 0.5409 0.5620 0.5801 0.5971 0.6087 0.6187 0.6286 0.6383 0.6467 0.6550 0.6623 0.6696 0.6757 0.6814 0.6868 0.6923 0.6974 0.7018 0.7054 0.7091 0.7127 0.7163 0.7189 0.7218 0.7248 0.7270 0.7294 0.7319 0.7343 0.7368 0.7391 0.7412 0.7408 0.7424 0.7434 0.7445 0.7457 0.7468 0.7481 0.7494 0.7506 0.7518 0.7530 0.7540 0.7551 0.7560 0.7569 0.7573 0.7583 0.7586 0.7594 0.7602 0.7610 0.7618 0.7627 0.7633 0.7640 0.7648 0.7655 0.7660 0.7668 0.7676 0.7681 0.7689 0.7692 0.7699 0.7701 0.7704 0.7709 0.7712 0.7717 0.7722 0.7729 0.7734 0.7725 0.7728 0.7733 0.7737 0.7741 0.7745 0.7744 0.7746 0.7752 0.7755 0.7754 0.7758 0.7761 0.7762 0.7763 0.7766 0.7771 0.7768 0.7771 0.7772 0.7773 0.7778 0.7778 0.7780 0.7783 0.7787 0.7788 0.7791 0.7792 0.7790 0.7793 0.7797 0.7801 0.7800 0.7804 0.7803 0.7805 0.7807 0.7810 0.7812 0.7814 0.7812 0.7816 0.7815 0.7814 0.7804 0.7806 0.7807 0.7802 0.7804 0.7807 0.7806 0.7809 0.7813 0.7814 0.7817 0.7807 0.7808 0.7802 0.7791 0.7783 0.7782 0.7784 0.7784 0.7785 0.7787 0.7784 0.7779 0.7773 0.7765 0.7761 0.7763 0.7763 0.7757 0.7756 0.7756 0.7757 0.7753 0.7750 0.7747 0.7744 0.7746 0.7746 0.7739 0.7740 0.7742 0.7744 0.7745 0.7742 0.7742 0.7744 0.7734 0.7735 0.7734 0.7727 0.7729 0.7729 0.7731 0.7732 0.7734 0.7734 0.7735 0.7723 0.7723 0.7724 0.7727 0.7726 0.7727 0.7727 0.7729 0.7727 0.7720 0.7720 0.7718 0.7716 0.7716 0.7717 0.7719 0.7716 0.7715 0.7713 0.7714 0.7714 0.7705 0.7700 0.7695 0.7689 0.7684 0.7684 0.7685 0.7679 0.7672 0.7672 0.7673 0.7660 0.7659 0.7660 0.7661 0.7663 0.7664 0.7663 0.7664 0.7664 0.7664 0.7659 0.7660 0.7658 0.7650 0.7650 0.7647 0.7645 0.7645 0.7646 0.7641 0.7642 0.7643 0.7644 0.7643 0.7643 0.7645 0.7642 0.7637 0.7638 0.7640 0.7640 0.7642 0.7643 0.7641 0.7640 0.7640 0.7642 0.7643 0.7637 0.7634 0.7635 0.7635 0.7635 0.7636 0.7635 0.7631 0.7630 0.7630 0.7628 0.7625 0.7626 0.7627 0.7613 0.7611 0.7605 0.7601 0.7603 0.7602 0.7597 0.7596 0.7591 0.7589 0.7583 0.7579 0.7579 0.7555 0.7555 0.7552 0.7549 0.7548 0.7549 0.7549 0.7548 0.7547 0.7546 0.7546 0.7547 0.7533 0.7530 0.7530 0.7528 0.7528 0.7529 0.7526 0.7527 0.7527 0.7526 0.7518 0.7519 0.7507 0.7508 0.7507 0.7506 0.7504 0.7503 0.7502 0.7503 0.7496 0.7497 0.7498 0.7493 0.7490 0.7488 0.7486 0.7478 0.7475 0.7471 0.7469 0.7467 0.7466 0.7465 0.7466 0.7467 0.7465 0.7465 0.7457 0.7454 0.7455 0.7448 0.7447 0.7447 0.7444 0.7444 0.7439 0.7440 0.7438 0.7439 0.7440 0.7438 0.7438 0.7436 0.7437 0.7428 0.7425 0.7426 0.7426 0.7427 0.7427 0.7427 0.7427 0.7424 0.7424 0.7423 0.7423 0.7414 0.7412 0.7413 0.7412 0.7407 0.7407 0.7405 0.7406 0.7406 0.7406 0.7406 0.7407 0.7406 0.7403 0.7404 0.7402 0.7402 0.7400 0.7397 0.7397 0.7397 0.7397 0.7397 0.7389 0.7388 0.7383 0.7382 0.7381 0.7380 0.7378 0.7376 0.7373 0.7363 0.7361 0.7352 0.7353 0.7351 0.7348 0.7347 0.7348 0.7348 0.7348 0.7346 0.7346 0.7345 0.7341 0.7341 0.7332 0.7332 0.7332 0.7330 0.7329 0.7328 0.7326 0.7310 0.7311 0.7308 0.7309 0.7310 0.7308 0.7309 0.7309 0.7310 0.7307 0.7305 0.7304 0.7303 0.7303 0.7302 0.7298 0.7297 0.7284 0.7283 0.7283 0.7279 0.7278 0.7279 0.7273 0.7272 0.7272 0.7271 0.7255 0.7256 0.7256 0.7253 0.7253 0.7254 0.7254 0.7254 0.7252 0.7245 0.7245 0.7241 0.7236 0.7231 0.7226 0.7222 0.7222 0.7220 0.7219 0.7219 0.7218 0.7215 0.7216 0.7207 0.7204 0.7202 0.7200 0.7198 0.7194 0.7195 0.7191 0.7192 0.7190 0.7189 0.7189 0.7189 0.7189 0.7189 0.7185 0.7186 0.7184 0.7183 0.7183 0.7183 0.7179 0.7178 0.7171 0.7167 0.7164 0.7164 0.7165 0.7160 0.7159 0.7160 0.7152 0.7153 0.7145 0.7145 0.7142 0.7139 0.7139 0.7139 0.7137 0.7131 0.7130 0.7131 0.7131 0.7131 0.7128 0.7126 0.7126 0.7124 0.7125 0.7125 0.7125 0.7124 0.7123 0.7123 0.7122 0.7115 0.7114 0.7110 0.7107 0.7108 0.7101 0.7097 0.7094 0.7094 0.7088 0.7086 0.7083 0.7077 0.7077 0.7077 0.7076 0.7074 0.7074 0.7071 0.7070 0.7068 0.7062 0.7061 0.7058 0.7058 0.7056 0.7047 0.7045 0.7046 0.7045 0.7043 0.7042 0.7043 0.7043 0.7038 0.7037 0.7030 0.7024 0.7025 0.7022 0.7022 0.7021 0.7022 0.7022 0.7023 0.7021 0.7021 0.7018 0.7018 0.7016 0.7015 0.7015 0.7015 0.7015 0.7015 0.7015 0.7007 0.7007 0.7007 0.7006 0.7006 0.6998 0.6998 0.6996 0.6984 0.6983 0.6983 0.6981 0.6979 0.6979 0.6974 0.6974 0.6974 0.6970 0.6970 0.6970 0.6970 0.6968 0.6968 0.6964 0.6960 0.6960 0.6959 0.6956 0.6954 0.6951 0.6952 0.6946 0.6941 0.6940 0.6939 0.6935 0.6935 0.6935 0.6930 0.6930 0.6927 0.6927 0.6922 0.6919 0.6915 0.6914 0.6915 0.6914 0.6913 0.6911 0.6911 0.6911 0.6912 0.6912 0.6911 0.6912 0.6911 0.6911 0.6908 0.6907 0.6908 0.6908 0.6899 0.6897 0.6892 0.6890 0.6891 0.6891 0.6888 0.6887 0.6884 0.6884 0.6885 0.6881 0.6881 0.6880 0.6879 0.6878 0.6876 0.6874 0.6873 0.6871 0.6868 0.6866 0.6864 0.6863 0.6863 0.6860 0.6860 0.6859 0.6859 0.6852 0.6852 0.6853 0.6849 0.6845 0.6845 0.6845 0.6837 0.6837 0.6834 0.6833 0.6833 0.6833 0.6832 0.6828 0.6824 0.6812 0.6812 0.6810 0.6810 0.6809 0.6809 0.6808 0.6805 0.6803 0.6802 0.6798 0.6795 0.6789 0.6784 0.6784 0.6777 0.6778 0.6769 0.6767 0.6766 0.6766 0.6764 0.6757 0.6757 0.6755 0.6750 0.6741 0.6736 0.6736 0.6734 0.6730 0.6730 0.6729 0.6722 0.6722 0.6714 0.6713 0.6711 0.6710 0.6701 0.6701 0.6699 0.6691 0.6690 0.6689 0.6684 0.6684 0.6684 0.6680 0.6681 0.6680 0.6680 0.6680 0.6679 0.6679 0.6679 0.6679 0.6678 0.6673 0.6673 0.6669 0.6669 0.6666 0.6666 0.6665 0.6662 0.6662 0.6662 0.6655 0.6655 0.6653 0.6653 0.6652 0.6651 0.6651 0.6651 0.6650 0.6649 0.6647 0.6646 0.6646 0.6646 0.6646 0.6645 0.6645 0.6644 0.6641 0.6640 0.6640 0.6636 0.6633 0.6633 0.6633 0.6633 0.6632 0.6633 0.6633 0.6633 0.6629 0.6627 0.6626 0.6625 0.6621 0.6599 0.6599 0.6599 0.6596 0.6597 0.6596 0.6593 0.6592 0.6592 0.6591 0.6591 0.6588 0.6587 0.6582 0.6579 0.6576 0.6576 0.6574 0.6566 0.6561 0.6558 0.6558 0.6558 0.6551 0.6551 0.6547 0.6546 0.6546 0.6537 0.6536 0.6532 0.6530 0.6529 0.6527 0.6527 0.6527 0.6526 0.6524 0.6521 0.6519 0.6518 0.6516 0.6515 0.6510 0.6508 0.6506 0.6504 0.6499 0.6499 0.6499 0.6498 0.6491 0.6489 0.6489 0.6487 0.6487 0.6481 0.6456 0.6455 0.6454 0.6453 0.6451 0.6450 0.6450 0.6449 0.6448 0.6447 0.6447 0.6447 0.6446 0.6442 0.6442 0.6442 0.6439 0.6439 0.6438 0.6438 0.6437 0.6427 0.6422 0.6419 0.6415 0.6414 0.6413 0.6414 0.6414 0.6414 0.6411 0.6408 0.6405 0.6405 0.6400 0.6386 0.6385 0.6382 0.6378 0.6377 0.6377 0.6378 0.6372 0.6364 0.6364 0.6365 0.6365 0.6364 0.6364 0.6355 0.6355 0.6355 0.6352 0.6352 0.6353 0.6352 0.6352 0.6353 0.6344 0.6341 0.6342 0.6339 0.6339 0.6339 0.6337 0.6336 0.6334 0.6332 0.6332 0.6331 0.6331 0.6331 0.6330 0.6330 0.6327 0.6323 0.6321 0.6319 0.6318 0.6316 0.6315 0.6315 0.6308 0.6307 0.6307 0.6305 0.6304 0.6291 0.6291 0.6291 0.6288 0.6288 0.6286 0.6278 0.6277 0.6275 0.6275 0.6275 0.6274 0.6274 0.6272 0.6272 0.6267 0.6266 0.6263 0.6261 0.6259 0.6258 0.6250 0.6247 0.6246 0.6244 0.6243 0.6236 0.6231 0.6231 0.6230 0.6230 0.6230 0.6227 0.6223 0.6217 0.6217 0.6217 0.6217 0.6216 0.6213 0.6201 0.6202 0.6200 0.6198 0.6198 0.6198 0.6196 0.6183 0.6175 0.6174 0.6169 0.6166 0.6166 0.6161 0.6160 0.6157 0.6151 0.6150 0.6149 0.6149 0.6149 0.6141 0.6140 0.6140 0.6139 0.6139 0.6139 0.6139 0.6138 0.6137 0.6130 0.6128 0.6126 0.6122 0.6119 0.6120 0.6117 0.6107 0.6106 0.6105 0.6102 0.6100 0.6101 0.6100 0.6100 0.6100 0.6101 0.6093 0.6089 0.6086 0.6086 0.6086 0.6086 0.6085 0.6084 0.6083 0.6082 0.6081 0.6080 0.6076 0.6076 0.6076 0.6076 0.6076 0.6076 0.6074 0.6067 0.6065 0.6065 0.6066 0.6065 0.6063 0.6062 0.6061 0.6060 0.6060 0.6059 0.6057 0.6057 0.6056 0.6055 0.6055 0.6051 0.6051 0.6048 0.6048 0.6048 0.6046 0.6046 0.6042 0.6042 0.6030 0.6027 0.6026 0.6018 0.6017 0.6017 0.6014 0.6013 0.6009 0.6009 0.6005 0.6002 0.6000 0.5997 0.5996 0.5994 0.5993 0.5993 0.5992 0.5992 0.5985 0.5984 0.5984 0.5981 0.5981 0.5979 0.5979 0.5979 0.5978 0.5964 0.5963 0.5956 0.5953 0.5952 0.5949 0.5948 0.5946 0.5946 0.5943 0.5943 0.5941 0.5941 0.5941 0.5939 0.5938 0.5937 0.5936 0.5935 0.5934 0.5932 0.5932 0.5931 0.5929 0.5921 0.5916 0.5913 0.5903 0.5902 0.5901 0.5901 0.5897 0.5894 0.5892 0.5886 0.5886 0.5884 0.5884 0.5884 0.5881 0.5881 0.5880 0.5876 0.5875 0.5870 0.5869 0.5867 0.5865 0.5864 0.5858 0.5857 0.5842 0.5834 0.5832 0.5831 0.5830 0.5828 0.5829 0.5825 0.5822 0.5822 0.5820 0.5820 0.5817 0.5815 0.5815 0.5801 0.5801 0.5799 0.5796 0.5795 0.5794 0.5793 0.5791 0.5791 0.5788 0.5787 0.5781 0.5779 0.5779 0.5776 0.5771 0.5769 0.5770 0.5769 0.5762 0.5762 0.5761 0.5757 0.5753 0.5748 0.5745 0.5744 0.5733 0.5733 0.5732 0.5727 0.5723 0.5717 0.5715 0.5709 0.5706 0.5701 0.5693 0.5692 0.5692 0.5692 0.5691 0.5690 0.5690 0.5689 0.5687 0.5679 0.5676 0.5675 0.5672 0.5671 0.5671 0.5659 0.5657 0.5656 0.5652 0.5642 0.5641 0.5636 0.5631 0.5630 0.5614 0.5612 0.5610 0.5608 0.5606 0.5600 0.5598 0.5592 0.5592 0.5590 0.5588 0.5584 0.5579 0.5579 0.5576 0.5574 0.5572 0.5571 0.5569 0.5569 0.5569 0.5567 0.5567 0.5567 0.5565 0.5559 0.5557 0.5555 0.5552 0.5551 0.5550 0.5550 0.5546 0.5542 0.5541 0.5536 0.5536 0.5531 0.5531 0.5530 0.5523 0.5522 0.5515 0.5510 0.5507 0.5507 0.5502 0.5492 0.5490 0.5489 0.5485 0.5485 0.5485 0.5481 0.5480 0.5479 0.5479 0.5477 0.5476 0.5472 0.5471 0.5468 0.5467 0.5463 0.5455 0.5449 0.5449 0.5445 0.5444 0.5444 0.5442 0.5442 0.5438 0.5434 0.5434 0.5432 0.5430 0.5430 0.5430 0.5430 0.5429 0.5424 0.5424 0.5423 0.5419 0.5413 0.5408 0.5406 0.5406 0.5403 0.5401 0.5391 0.5381 0.5379 0.5378 0.5375 0.5371 0.5369 0.5368 0.5368 0.5366 0.5363 0.5360 0.5353 0.5341 0.5341 0.5340 0.5339 0.5338 0.5337 0.5336 0.5336 0.5336 0.5333 0.5332 0.5324 0.5323 0.5320 0.5318 0.5309 0.5307 0.5306 0.5303 0.5302 0.5300 0.5298 0.5296 0.5292 0.5291 0.5291 0.5290 0.5283 0.5279 0.5274 0.5272 0.5272 0.5270 0.5268 0.5267 0.5266 0.5260 0.5253 0.5250 0.5249 0.5242 0.5238 0.5236 0.5235 0.5235 0.5232 0.5232 0.5223 0.5221 0.5217 0.5216 0.5214 0.5213 0.5209 0.5207 0.5203 0.5201 0.5201 0.5201 0.5198 0.5196 0.5192 0.5192 0.5189 0.5185 0.5183 0.5182 0.5182 0.5180 0.5177 0.5175 0.5174 0.5169 0.5168 0.5160 0.5160 0.5159 0.5158 0.5154 0.5154 0.5152 0.5148 0.5147 0.5146 0.5145 0.5142 0.5141 0.5141 0.5140 0.5140 0.5138 0.5137 0.5137 0.5137 0.5136 0.5136 0.5132 0.5131 0.5130 0.5125 0.5123 0.5122 0.5121 0.5120 0.5116 0.5115 0.5114 0.5113 0.5110 0.5109 0.5105 0.5103 0.5102 0.5101 0.5100 0.5094 0.5094 0.5094 0.5091 0.5087 0.5086 0.5084 0.5038 0.5021 0.5021 0.5017 0.4987 0.4987 0.4973 0.4971 0.4960 0.4953 0.4940 0.4916 0.4876 0.4872 0.4869 0.4867 0.4855 0.4839 0.4835 0.4814 0.4807 0.4797 0.4796 0.4795 0.4739 0.4728 0.4725 0.4724 0.4713 0.4710 0.4684 0.4682 0.4675 0.4673 0.4672 0.4655 0.4632 0.4631 0.4626 0.4621 0.4620 0.4619 0.4618 0.4611 0.4609 0.4603 0.4599 0.4583 0.4559 0.4553 0.4534 0.4528 0.4525 0.4520 0.4519 0.4497 0.4482 0.4477 0.4469 0.4464 0.4430 0.4362 0.4315 0.4294 0.4265 0.4264 0.4209 0.4172 0.4165 0.4163 0.4162 0.4091 0.4064 0.4044 0.4023 0.3977 0.3945 0.3920 0.3880 0.3831 0.3744 0.3686 0.3645 0.3642 0.3547 0.3501 0.3486 0.3486 0.3472 0.3461 0.3423 0.3405 0.3348 0.3344 0.3327 0.3322 0.3293 0.3279 0.3231 0.3222 0.3210 0.3128 0.3100 0.3088 0.3077 0.3043 0.2980 0.2914 0.2890 0.2863 0.2852 0.2838 0.2792 0.2774 0.2772 0.2730 0.2694 0.2685 0.2630 0.2629 0.2629 0.2594 0.2565 0.2516 0.2495 0.2494 0.2494 0.2424 0.2419 0.2390 0.2383 0.2377 0.2279 0.2262 0.2256 0.2233 0.2231 0.2202 0.2202 0.2176 0.2161 0.2154 0.2150 0.2116 0.2097 0.2086 0.2016 0.1987 0.1958 0.1927 0.1912 0.1846 0.1815 0.1804 0.1755 0.1745 0.1708 0.1703 0.1606 0.1589 0.1547 0.1542 0.1534 0.1482 0.1472 0.1464 0.1405 0.1380 0.1365 0.1276 0.1229 0.1181 0.1173 0.1161 0.1128 0.1072 0.1058 0.1051 0.1040 0.1039 0.1018 0.0962 0.0958 0.0884 0.0845 0.0823 0.0822 0.0808 0.0752 0.0737 0.0670 0.0651 0.0649 0.0613 0.0603 0.0555 0.0551 0.0540 0.0495 0.0462 0.0456 0.0426 0.0426 0.0426 0.0422 0.0397 0.0379 0.0377 0.0359 0.0358 0.0352 0.0338 0.0295 0.0249 0.0193 0.0193 0.0151 0.0140 0.0061 0.0061" RANK_AT_ES="7969.0000" RANK_SCORE_AT_ES="5.7339"/>
  <DTG RANKED_LIST="fpkm.rnk" TEMPLATE="sample.cls" GENESET="gene_sets.gmt#POSITIVE_REGULATION_OF_INTERLEUKIN_1_PRODUCTION(GO:0032732)" ES="0.8073" NES="1.2531" NP="0.1410" FDR="0.4184" FWER="0.8280" RND_ES="0.8075 0.5379 0.5379 0.6313 0.6313 0.8073 0.6313 0.8073 0.5913 0.8073 0.8075 0.8073 0.8073 0.8073 0.6313 0.5913 0.5379 0.5379 0.5379 0.5041 0.5041 0.5379 0.8073 0.5379 0.5041 0.8073 0.8073 0.5041 0.6313 0.8073 0.5913 0.6313 0.8075 0.8073 0.8075 0.5041 0.8073 0.6313 0.5041 0.5041 0.5913 0.5913 0.5041 0.8073 0.5913 0.8073 0.5041 0.5379 0.8073 0.5913 0.8073 0.8075 0.6313 0.5041 0.5379 0.8073 0.8073 0.5041 0.5379 0.6313 0.6313 0.8073 0.5041 0.8075 0.5041 0.6313 0.8075 0.5379 0.5913 0.8075 0.5041 0.6313 0.5913 0.8073 0.8073 0.5379 0.8075 0.8075 0.6313 0.6313 0.5913 0.8073 0.5379 0.5379 0.5041 0.8075 0.5041 0.5041 0.5041 0.5913 0.8075 0.6313 0.8075 0.6313 0.5913 0.8073 0.5041 0.5379 0.8075 0.5913 0.5913 0.8073 0.5379 0.8075 0.6313 0.8075 0.5913 0.8073 0.5379 0.8075 0.8073 0.8075 0.8073 0.8073 0.8075 0.6313 0.6313 0.5379 0.5913 0.5041 0.6313 0.8073 0.8073 0.8073 0.8073 0.5913 0.5041 0.8073 0.5041 0.6313 0.8073 0.8075 0.5041 0.5041 0.5041 0.5041 0.6313 0.8075 0.8075 0.8073 0.5913 0.8073 0.8073 0.8075 0.5041 0.8073 0.8075 0.8073 0.5913 0.5913 0.5041 0.5913 0.5913 0.6313 0.8073 0.8075 0.5913 0.6313 0.6313 0.5041 0.8073 0.5913 0.6313 0.5379 0.6313 0.6313 0.8075 0.8075 0.8075 0.5041 0.5913 0.8073 0.5913 0.8073 0.6313 0.8073 0.5041 0.8073 0.5041 0.8073 0.5041 0.5041 0.6313 0.8073 0.5379 0.5041 0.5379 0.8073 0.8073 0.5913 0.6313 0.5041 0.8075 0.8075 0.5913 0.5041 0.5041 0.6313 0.5041 0.8075 0.5379 0.5379 0.5041 0.8075 0.5379 0.5041 0.5379 0.5041 0.6313 0.5041 0.5379 0.8073 0.5041 0.5379 0.5379 0.5913 0.5913 0.5913 0.8073 0.5041 0.8075 0.6313 0.8075 0.8075 0.6313 0.5913 0.5913 0.5913 0.8075 0.5379 0.6313 0.5041 0.5379 0.5379 0.8073 0.5041 0.8073 0.6313 0.8075 0.6313 0.6313 0.6313 0.8075 0.8073 0.5913 0.8073 0.5379 0.5379 0.5913 0.8075 0.5913 0.8073 0.5913 0.5913 0.5379 0.8073 0.5913 0.8073 0.8073 0.8075 0.5379 0.6313 0.5041 0.5041 0.5913 0.5913 0.5041 0.5913 0.5041 0.5041 0.5913 0.8075 0.8073 0.8075 0.5913 0.5913 0.8073 0.5913 0.6313 0.8075 0.8073 0.5041 0.5041 0.8073 0.6313 0.6313 0.5379 0.8075 0.5041 0.8073 0.5379 0.5379 0.8073 0.8075 0.8073 0.5379 0.5379 0.5379 0.8073 0.8073 0.6313 0.8073 0.5041 0.5379 0.6313 0.8073 0.8073 0.6313 0.5041 0.5379 0.8075 0.5041 0.8073 0.5913 0.8073 0.6313 0.5041 0.5379 0.8075 0.5379 0.5379 0.8075 0.5379 0.6313 0.5913 0.6313 0.5041 0.5379 0.6313 0.5379 0.8073 0.5379 0.5041 0.5041 0.8075 0.5379 0.8075 0.5379 0.6313 0.5041 0.8073 0.5041 0.5041 0.6313 0.5041 0.5379 0.6313 0.5379 0.6313 0.8075 0.6313 0.5041 0.6313 0.8075 0.8075 0.8075 0.6313 0.5379 0.8073 0.5041 0.8073 0.8073 0.8073 0.5379 0.5041 0.5379 0.5913 0.6313 0.8073 0.5379 0.8073 0.5913 0.5379 0.5379 0.8073 0.8073 0.5379 0.5041 0.5913 0.8073 0.5913 0.6313 0.5913 0.5379 0.5379 0.5379 0.5913 0.8073 0.5041 0.8075 0.8075 0.6313 0.5913 0.5913 0.6313 0.8073 0.8073 0.6313 0.6313 0.6313 0.5379 0.5913 0.8073 0.5041 0.5041 0.5379 0.5379 0.5379 0.5379 0.5379 0.8075 0.8073 0.5379 0.5379 0.5913 0.5913 0.8075 0.5379 0.5379 0.8073 0.5041 0.5913 0.8073 0.5379 0.6313 0.8075 0.5913 0.8075 0.5379 0.8073 0.5379 0.5913 0.8073 0.8075 0.8075 0.8073 0.8075 0.5041 0.5379 0.8075 0.5379 0.6313 0.5379 0.5379 0.8073 0.8073 0.5041 0.5379 0.6313 0.8075 0.5913 0.6313 0.8073 0.5379 0.8075 0.6313 0.5913 0.6313 0.5041 0.5041 0.5913 0.6313 0.5041 0.8073 0.6313 0.8073 0.5379 0.5041 0.8073 0.5913 0.5913 0.8073 0.5913 0.5041 0.5913 0.5041 0.8073 0.5379 0.5379 0.8073 0.8073 0.8075 0.5379 0.8073 0.5379 0.5041 0.6313 0.5379 0.8073 0.5041 0.8073 0.8073 0.5379 0.5379 0.6313 0.5913 0.5379 0.5379 0.8075 0.5913 0.5913 0.6313 0.5913 0.5913 0.8075 0.5913 0.5913 0.5041 0.8073 0.8073 0.5379 0.5913 0.5041 0.5379 0.6313 0.8073 0.8073 0.5913 0.8073 0.6313 0.8075 0.5041 0.8073 0.5041 0.8073 0.5913 0.5041 0.5379 0.8073 0.8073 0.8073 0.5379 0.6313 0.6313 0.6313 0.5913 0.5379 0.6313 0.6313 0.6313 0.6313 0.6313 0.8075 0.8075 0.5913 0.8075 0.8075 0.5041 0.5913 0.8075 0.8075 0.6313 0.8075 0.8073 0.6313 0.5379 0.5041 0.8075 0.8075 0.5913 0.6313 0.8073 0.5913 0.5913 0.5041 0.5913 0.6313 0.5379 0.5041 0.5379 0.6313 0.8073 0.6313 0.5379 0.6313 0.6313 0.8073 0.5379 0.8073 0.5379 0.8075 0.5379 0.5041 0.5041 0.5913 0.8075 0.8075 0.8073 0.6313 0.5379 0.6313 0.5041 0.5913 0.6313 0.5913 0.5041 0.5913 0.8075 0.5379 0.6313 0.8073 0.5041 0.6313 0.6313 0.8075 0.5041 0.5913 0.8073 0.6313 0.8073 0.5379 0.5041 0.6313 0.5913 0.8075 0.8073 0.5379 0.6313 0.5913 0.8075 0.5379 0.6313 0.8073 0.5379 0.5379 0.5913 0.8075 0.8075 0.8073 0.5041 0.5913 0.8075 0.8075 0.8075 0.5041 0.5379 0.6313 0.8075 0.6313 0.6313 0.5041 0.8075 0.8073 0.5913 0.8073 0.8073 0.8073 0.5379 0.5041 0.6313 0.5041 0.5913 0.8075 0.5041 0.5041 0.5379 0.6313 0.5913 0.5913 0.5379 0.8075 0.5913 0.8073 0.8073 0.8073 0.5379 0.5041 0.8073 0.5913 0.6313 0.8075 0.6313 0.6313 0.8073 0.5913 0.5041 0.6313 0.5041 0.8073 0.5041 0.5913 0.6313 0.6313 0.6313 0.5041 0.8073 0.5913 0.8073 0.8073 0.8073 0.5913 0.6313 0.6313 0.5913 0.8075 0.6313 0.5379 0.8073 0.5913 0.6313 0.5913 0.5041 0.8073 0.8073 0.8073 0.8075 0.5913 0.5913 0.5913 0.6313 0.5379 0.5913 0.5379 0.5913 0.6313 0.6313 0.5379 0.6313 0.5379 0.5913 0.5913 0.5913 0.6313 0.5379 0.5913 0.5379 0.8075 0.8073 0.8073 0.8073 0.6313 0.8075 0.5913 0.8073 0.5041 0.5913 0.5379 0.5913 0.5041 0.8073 0.8075 0.5041 0.5041 0.8075 0.5379 0.5913 0.5041 0.8073 0.6313 0.5041 0.6313 0.5913 0.6313 0.8075 0.8075 0.5379 0.5041 0.5379 0.8073 0.5041 0.5379 0.5379 0.5379 0.6313 0.5379 0.5041 0.8073 0.5041 0.8075 0.6313 0.5379 0.6313 0.5041 0.8075 0.5041 0.5379 0.8075 0.5379 0.5041 0.5913 0.8073 0.6313 0.5913 0.5041 0.6313 0.5041 0.6313 0.5041 0.6313 0.5913 0.8073 0.8073 0.6313 0.6313 0.5913 0.5379 0.5379 0.5041 0.5379 0.5379 0.8073 0.8075 0.5041 0.5041 0.6313 0.8073 0.5913 0.8075 0.8075 0.5379 0.5379 0.5913 0.8075 0.5041 0.5379 0.8075 0.6313 0.8075 0.5913 0.8075 0.5379 0.5041 0.6313 0.5913 0.8075 0.5913 0.5379 0.5041 0.5041 0.5913 0.5041 0.8075 0.5041 0.5041 0.8075 0.5379 0.5913 0.5913 0.5913 0.5041 0.5379 0.5379 0.8073 0.5041 0.5041 0.5041 0.6313 0.6313 0.5913 0.5379 0.5041 0.5379 0.6313 0.8073 0.6313 0.8073 0.5913 0.5041 0.8073 0.5041 0.5041 0.6313 0.5379 0.5379 0.8075 0.5913 0.5041 0.8073 0.8075 0.6313 0.6313 0.6313 0.5041 0.5041 0.5379 0.5041 0.5913 0.5913 0.8073 0.5913 0.5379 0.5913 0.8075 0.5913 0.5913 0.5041 0.6313 0.5041 0.6313 0.5913 0.8073 0.5379 0.5913 0.5913 0.8075 0.8075 0.8073 0.5041 0.5041 0.5379 0.6313 0.5041 0.8075 0.8075 0.5041 0.5913 0.8073 0.5379 0.8073 0.6313 0.5379 0.8075 0.8075 0.8075 0.8073 0.6313 0.5041 0.6313 0.6313 0.5913 0.5041 0.8075 0.6313 0.5379 0.8075 0.8073 0.5913 0.5041 0.5379 0.6313 0.8073 0.8075 0.8075 0.8075 0.5041 0.8073 0.8075 0.8075 0.6313 0.6313 0.5041 0.5913 0.5913 0.5379 0.5913 0.5913 0.5379 0.5379 0.5913 0.5913 0.6313 0.5913 0.6313 0.5041 0.8073 0.8073 0.5379 0.5913 0.8075 0.5913 0.8073 0.5041 0.5041 0.5041 0.5379 0.5041 0.8075 0.8073 0.8075 0.5379 0.6313 0.5913 0.5913 0.6313 0.5041 0.5379 0.6313 0.8073 0.8075 0.5913 0.5913 0.5379 0.5379 0.8073 0.8073 0.5041 0.5913 0.5913 0.6313 0.5913 0.8075 0.8075 0.8073 0.5041 0.5041 0.5041 0.8073 0.5913 0.5913 0.8075" HIT_INDICES="78 5958 6199 6473 9454 9648 11567 12217 12242 12564 13828 16064 23437 23558 24051 24269 24344 25197 26205 26430 27120 27751 28792 28865 29256 30448 30531 30794 30990 30994 31381 31830 32840 33656 38477 39405 43624 48093 48475 53023 54443 55657" ES_PROFILE="-0.0013 0.5507 0.7250 0.8073 0.7703 0.7797 0.7560 0.7529 0.7603 0.7623 0.7472 0.7142 0.5913 0.5911 0.5845 0.5825 0.5828 0.5698 0.5538 0.5510 0.5401 0.5300 0.5126 0.5115 0.5050 0.4848 0.4834 0.4790 0.4757 0.4757 0.4691 0.4615 0.4445 0.4307 0.3492 0.3335 0.2622 0.1866 0.1802 0.1033 0.0793 0.0589" RANK_AT_ES="6473.0000" RANK_SCORE_AT_ES="22.2499"/>
  <DTG RANKED_LIST="fpkm.rnk" TEMPLATE="sample.cls" GENESET="gene_sets.gmt#POSITIVE_REGULATION_OF_ENDOCYTOSIS(GO:0045807)" ES="0.7597" NES="1.2531" NP="0.1410" FDR="0.4185" FWER="0.8280" RND_ES="0.7949 0.5012 0.5012 0.5416 0.5416 0.7597 0.5416 0.7597 0.5532 0.7597 0.7949 0.7597 0.7597 0.7597 0.5416 0.5532 0.5012 0.5012 0.5012 0.5044 0.5044 0.5012 0.7597 0.5012 0.5044 0.7597 0.7597 0.5044 0.5416 0.7597 0.5532 0.5416 0.7949 0.7597 0.7949 0.5044 0.7597 0.5416 0.5044 0.5044 0.5532 0.5532 0.5044 0.7597 0.5532 0.7597 0.5044 0.5012 0.7597 0.5532 0.7597 0.7949 0.5416 0.5044 0.5012 0.7597 0.7597 0.5044 0.5012 0.5416 0.5416 0.7597 0.5044 0.7949 0.5044 0.5416 0.7949 0.5012 0.5532 0.7949 0.5044 0.5416 0.5532 0.7597 0.7597 0.5012 0.7949 0.7949 0.5416 0.5416 0.5532 0.7597 0.5012 0.5012 0.5044 0.7949 0.5044 0.5044 0.5044 0.5532 0.7949 0.5416 0.7949 0.5416 0.5532 0.7597 0.5044 0.5012 0.7949 0.5532 0.5532 0.7597 0.5012 0.7949 0.5416 0.7949 0.5532 0.7597 0.5012 0.7949 0.7597 0.7949 0.7597 0.7597 0.7949 0.5416 0.5416 0.5012 0.5532 0.5044 0.5416 0.7597 0.7597 0.7597 0.7597 0.5532 0.5044 0.7597 0.5044 0.5416 0.7597 0.7949 0.5044 0.5044 0.5044 0.5044 0.5416 0.7949 0.7949 0.7597 0.5532 0.7597 0.7597 0.7949 0.5044 0.7597 0.7949 0.7597 0.5532 0.5532 0.5044 0.5532 0.5532 0.5416 0.7597 0.7949 0.5532 0.5416 0.5416 0.5044 0.7597 0.5532 0.5416 0.5012 0.5416 0.5416 0.7949 0.7949 0.7949 0.5044 0.5532 0.7597 0.5532 0.7597 0.5416 0.7597 0.5044 0.7597 0.5044 0.7597 0.5044 0.5044 0.5416 0.7597 0.5012 0.5044 0.5012 0.7597 0.7597 0.5532 0.5416 0.5044 0.7949 0.7949 0.5532 0.5044 0.5044 0.5416 0.5044 0.7949 0.5012 0.5012 0.5044 0.7949 0.5012 0.5044 0.5012 0.5044 0.5416 0.5044 0.5012 0.7597 0.5044 0.5012 0.5012 0.5532 0.5532 0.5532 0.7597 0.5044 0.7949 0.5416 0.7949 0.7949 0.5416 0.5532 0.5532 0.5532 0.7949 0.5012 0.5416 0.5044 0.5012 0.5012 0.7597 0.5044 0.7597 0.5416 0.7949 0.5416 0.5416 0.5416 0.7949 0.7597 0.5532 0.7597 0.5012 0.5012 0.5532 0.7949 0.5532 0.7597 0.5532 0.5532 0.5012 0.7597 0.5532 0.7597 0.7597 0.7949 0.5012 0.5416 0.5044 0.5044 0.5532 0.5532 0.5044 0.5532 0.5044 0.5044 0.5532 0.7949 0.7597 0.7949 0.5532 0.5532 0.7597 0.5532 0.5416 0.7949 0.7597 0.5044 0.5044 0.7597 0.5416 0.5416 0.5012 0.7949 0.5044 0.7597 0.5012 0.5012 0.7597 0.7949 0.7597 0.5012 0.5012 0.5012 0.7597 0.7597 0.5416 0.7597 0.5044 0.5012 0.5416 0.7597 0.7597 0.5416 0.5044 0.5012 0.7949 0.5044 0.7597 0.5532 0.7597 0.5416 0.5044 0.5012 0.7949 0.5012 0.5012 0.7949 0.5012 0.5416 0.5532 0.5416 0.5044 0.5012 0.5416 0.5012 0.7597 0.5012 0.5044 0.5044 0.7949 0.5012 0.7949 0.5012 0.5416 0.5044 0.7597 0.5044 0.5044 0.5416 0.5044 0.5012 0.5416 0.5012 0.5416 0.7949 0.5416 0.5044 0.5416 0.7949 0.7949 0.7949 0.5416 0.5012 0.7597 0.5044 0.7597 0.7597 0.7597 0.5012 0.5044 0.5012 0.5532 0.5416 0.7597 0.5012 0.7597 0.5532 0.5012 0.5012 0.7597 0.7597 0.5012 0.5044 0.5532 0.7597 0.5532 0.5416 0.5532 0.5012 0.5012 0.5012 0.5532 0.7597 0.5044 0.7949 0.7949 0.5416 0.5532 0.5532 0.5416 0.7597 0.7597 0.5416 0.5416 0.5416 0.5012 0.5532 0.7597 0.5044 0.5044 0.5012 0.5012 0.5012 0.5012 0.5012 0.7949 0.7597 0.5012 0.5012 0.5532 0.5532 0.7949 0.5012 0.5012 0.7597 0.5044 0.5532 0.7597 0.5012 0.5416 0.7949 0.5532 0.7949 0.5012 0.7597 0.5012 0.5532 0.7597 0.7949 0.7949 0.7597 0.7949 0.5044 0.5012 0.7949 0.5012 0.5416 0.5012 0.5012 0.7597 0.7597 0.5044 0.5012 0.5416 0.7949 0.5532 0.5416 0.7597 0.5012 0.7949 0.5416 0.5532 0.5416 0.5044 0.5044 0.5532 0.5416 0.5044 0.7597 0.5416 0.7597 0.5012 0.5044 0.7597 0.5532 0.5532 0.7597 0.5532 0.5044 0.5532 0.5044 0.7597 0.5012 0.5012 0.7597 0.7597 0.7949 0.5012 0.7597 0.5012 0.5044 0.5416 0.5012 0.7597 0.5044 0.7597 0.7597 0.5012 0.5012 0.5416 0.5532 0.5012 0.5012 0.7949 0.5532 0.5532 0.5416 0.5532 0.5532 0.7949 0.5532 0.5532 0.5044 0.7597 0.7597 0.5012 0.5532 0.5044 0.5012 0.5416 0.7597 0.7597 0.5532 0.7597 0.5416 0.7949 0.5044 0.7597 0.5044 0.7597 0.5532 0.5044 0.5012 0.7597 0.7597 0.7597 0.5012 0.5416 0.5416 0.5416 0.5532 0.5012 0.5416 0.5416 0.5416 0.5416 0.5416 0.7949 0.7949 0.5532 0.7949 0.7949 0.5044 0.5532 0.7949 0.7949 0.5416 0.7949 0.7597 0.5416 0.5012 0.5044 0.7949 0.7949 0.5532 0.5416 0.7597 0.5532 0.5532 0.5044 0.5532 0.5416 0.5012 0.5044 0.5012 0.5416 0.7597 0.5416 0.5012 0.5416 0.5416 0.7597 0.5012 0.7597 0.5012 0.7949 0.5012 0.5044 0.5044 0.5532 0.7949 0.7949 0.7597 0.5416 0.5012 0.5416 0.5044 0.5532 0.5416 0.5532 0.5044 0.5532 0.7949 0.5012 0.5416 0.7597 0.5044 0.5416 0.5416 0.7949 0.5044 0.5532 0.7597 0.5416 0.7597 0.5012 0.5044 0.5416 0.5532 0.7949 0.7597 0.5012 0.5416 0.5532 0.7949 0.5012 0.5416 0.7597 0.5012 0.5012 0.5532 0.7949 0.7949 0.7597 0.5044 0.5532 0.7949 0.7949 0.7949 0.5044 0.5012 0.5416 0.7949 0.5416 0.5416 0.5044 0.7949 0.7597 0.5532 0.7597 0.7597 0.7597 0.5012 0.5044 0.5416 0.5044 0.5532 0.7949 0.5044 0.5044 0.5012 0.5416 0.5532 0.5532 0.5012 0.7949 0.5532 0.7597 0.7597 0.7597 0.5012 0.5044 0.7597 0.5532 0.5416 0.7949 0.5416 0.5416 0.7597 0.5532 0.5044 0.5416 0.5044 0.7597 0.5044 0.5532 0.5416 0.5416 0.5416 0.5044 0.7597 0.5532 0.7597 0.7597 0.7597 0.5532 0.5416 0.5416 0.5532 0.7949 0.5416 0.5012 0.7597 0.5532 0.5416 0.5532 0.5044 0.7597 0.7597 0.7597 0.7949 0.5532 0.5532 0.5532 0.5416 0.5012 0.5532 0.5012 0.5532 0.5416 0.5416 0.5012 0.5416 0.5012 0.5532 0.5532 0.5532 0.5416 0.5012 0.5532 0.5012 0.7949 0.7597 0.7597 0.7597 0.5416 0.7949 0.5532 0.7597 0.5044 0.5532 0.5012 0.5532 0.5044 0.7597 0.7949 0.5044 0.5044 0.7949 0.5012 0.5532 0.5044 0.7597 0.5416 0.5044 0.5416 0.5532 0.5416 0.7949 0.7949 0.5012 0.5044 0.5012 0.7597 0.5044 0.5012 0.5012 0.5012 0.5416 0.5012 0.5044 0.7597 0.5044 0.7949 0.5416 0.5012 0.5416 0.5044 0.7949 0.5044 0.5012 0.7949 0.5012 0.5044 0.5532 0.7597 0.5416 0.5532 0.5044 0.5416 0.5044 0.5416 0.5044 0.5416 0.5532 0.7597 0.7597 0.5416 0.5416 0.5532 0.5012 0.5012 0.5044 0.5012 0.5012 0.7597 0.7949 0.5044 0.5044 0.5416 0.7597 0.5532 0.7949 0.7949 0.5012 0.5012 0.5532 0.7949 0.5044 0.5012 0.7949 0.5416 0.7949 0.5532 0.7949 0.5012 0.5044 0.5416 0.5532 0.7949 0.5532 0.5012 0.5044 0.5044 0.5532 0.5044 0.7949 0.5044 0.5044 0.7949 0.5012 0.5532 0.5532 0.5532 0.5044 0.5012 0.5012 0.7597 0.5044 0.5044 0.5044 0.5416 0.5416 0.5532 0.5012 0.5044 0.5012 0.5416 0.7597 0.5416 0.7597 0.5532 0.5044 0.7597 0.5044 0.5044 0.5416 0.5012 0.5012 0.7949 0.5532 0.5044 0.7597 0.7949 0.5416 0.5416 0.5416 0.5044 0.5044 0.5012 0.5044 0.5532 0.5532 0.7597 0.5532 0.5012 0.5532 0.7949 0.5532 0.5532 0.5044 0.5416 0.5044 0.5416 0.5532 0.7597 0.5012 0.5532 0.5532 0.7949 0.7949 0.7597 0.5044 0.5044 0.5012 0.5416 0.5044 0.7949 0.7949 0.5044 0.5532 0.7597 0.5012 0.7597 0.5416 0.5012 0.7949 0.7949 0.7949 0.7597 0.5416 0.5044 0.5416 0.5416 0.5532 0.5044 0.7949 0.5416 0.5012 0.7949 0.7597 0.5532 0.5044 0.5012 0.5416 0.7597 0.7949 0.7949 0.7949 0.5044 0.7597 0.7949 0.7949 0.5416 0.5416 0.5044 0.5532 0.5532 0.5012 0.5532 0.5532 0.5012 0.5012 0.5532 0.5532 0.5416 0.5532 0.5416 0.5044 0.7597 0.7597 0.5012 0.5532 0.7949 0.5532 0.7597 0.5044 0.5044 0.5044 0.5012 0.5044 0.7949 0.7597 0.7949 0.5012 0.5416 0.5532 0.5532 0.5416 0.5044 0.5012 0.5416 0.7597 0.7949 0.5532 0.5532 0.5012 0.5012 0.7597 0.7597 0.5044 0.5532 0.5532 0.5416 0.5532 0.7949 0.7949 0.7597 0.5044 0.5044 0.5044 0.7597 0.5532 0.5532 0.7949" HIT_INDICES="53 439 707 769 1423 1720 2134 3230 5309 5894 5978 6007 6283 6473 6886 6958 7056 7426 7467 7545 8109 8673 8694 8937 9105 9133 9368 10041 10549 10769 11225 11590 11726 11881 12010 12041 12095 12549 12594 12912 13678 14142 14577 14986 15989 16269 16662 16681 18052 18255 18561 18571 18589 18653 19010 19294 19318 19641 19690 20027 20279 20357 20361 20609 20675 20994 21005 21078 21155 21527 21888 22150 22699 22844 22874 23316 23324 23767 23879 24038 24115 24255 24326 24761 24823 24869 25471 25582 25663 25798 26061 26119 26499 26753 27063 27096 27284 27347 27588 27696 27731 27831 28632 28865 28921 29092 29103 29138 29207 29208 29271 29497 29595 30080 31067 31439 33002 43109 44602 44871 46249 48093 48475 50230 51338 56299 57062" ES_PROFILE="-0.0009 -0.0074 -0.0119 -0.0129 -0.0240 -0.0290 -0.0360 -0.0545 -0.0897 0.3350 0.5069 0.6436 0.6813 0.7046 0.7127 0.7256 0.7368 0.7399 0.7483 0.7556 0.7525 0.7481 0.7530 0.7536 0.7554 0.7594 0.7597 0.7518 0.7464 0.7458 0.7409 0.7374 0.7377 0.7376 0.7379 0.7399 0.7414 0.7360 0.7375 0.7343 0.7233 0.7173 0.7117 0.7065 0.6910 0.6877 0.6824 0.6834 0.6614 0.6591 0.6550 0.6559 0.6567 0.6567 0.6517 0.6479 0.6485 0.6440 0.6442 0.6394 0.6360 0.6356 0.6365 0.6331 0.6329 0.6283 0.6290 0.6286 0.6281 0.6226 0.6172 0.6135 0.6048 0.6030 0.6032 0.5963 0.5968 0.5898 0.5885 0.5863 0.5856 0.5837 0.5830 0.5761 0.5755 0.5752 0.5654 0.5639 0.5629 0.5610 0.5569 0.5563 0.5502 0.5461 0.5411 0.5408 0.5379 0.5370 0.5332 0.5315 0.5311 0.5296 0.5161 0.5122 0.5114 0.5085 0.5084 0.5078 0.5067 0.5067 0.5057 0.5019 0.5002 0.4920 0.4753 0.4690 0.4426 0.2713 0.2461 0.2415 0.2182 0.1870 0.1805 0.1508 0.1321 0.0480 0.0351" RANK_AT_ES="9368.0000" RANK_SCORE_AT_ES="3.5329"/>
  <DTG RANKED_LIST="fpkm.rnk" TEMPLATE="sample.cls" GENESET="gene_sets.gmt#INORGANIC_ANION_TRANSMEMBRANE_TRANSPORTER_ACTIVITY(GO:0015103)" ES="0.7800" NES="1.2532" NP="0.1410" FDR="0.4186" FWER="0.8280" RND_ES="0.8913 0.5017 0.5017 0.5404 0.5404 0.7800 0.5404 0.7800 0.5527 0.7800 0.8913 0.7800 0.7800 0.7800 0.5404 0.5527 0.5017 0.5017 0.5017 0.4991 0.4991 0.5017 0.7800 0.5017 0.4991 0.7800 0.7800 0.4991 0.5404 0.7800 0.5527 0.5404 0.8913 0.7800 0.8913 0.4991 0.7800 0.5404 0.4991 0.4991 0.5527 0.5527 0.4991 0.7800 0.5527 0.7800 0.4991 0.5017 0.7800 0.5527 0.7800 0.8913 0.5404 0.4991 0.5017 0.7800 0.7800 0.4991 0.5017 0.5404 0.5404 0.7800 0.4991 0.8913 0.4991 0.5404 0.8913 0.5017 0.5527 0.8913 0.4991 0.5404 0.5527 0.7800 0.7800 0.5017 0.8913 0.8913 0.5404 0.5404 0.5527 0.7800 0.5017 0.5017 0.4991 0.8913 0.4991 0.4991 0.4991 0.5527 0.8913 0.5404 0.8913 0.5404 0.5527 0.7800 0.4991 0.5017 0.8913 0.5527 0.5527 0.7800 0.5017 0.8913 0.5404 0.8913 0.5527 0.7800 0.5017 0.8913 0.7800 0.8913 0.7800 0.7800 0.8913 0.5404 0.5404 0.5017 0.5527 0.4991 0.5404 0.7800 0.7800 0.7800 0.7800 0.5527 0.4991 0.7800 0.4991 0.5404 0.7800 0.8913 0.4991 0.4991 0.4991 0.4991 0.5404 0.8913 0.8913 0.7800 0.5527 0.7800 0.7800 0.8913 0.4991 0.7800 0.8913 0.7800 0.5527 0.5527 0.4991 0.5527 0.5527 0.5404 0.7800 0.8913 0.5527 0.5404 0.5404 0.4991 0.7800 0.5527 0.5404 0.5017 0.5404 0.5404 0.8913 0.8913 0.8913 0.4991 0.5527 0.7800 0.5527 0.7800 0.5404 0.7800 0.4991 0.7800 0.4991 0.7800 0.4991 0.4991 0.5404 0.7800 0.5017 0.4991 0.5017 0.7800 0.7800 0.5527 0.5404 0.4991 0.8913 0.8913 0.5527 0.4991 0.4991 0.5404 0.4991 0.8913 0.5017 0.5017 0.4991 0.8913 0.5017 0.4991 0.5017 0.4991 0.5404 0.4991 0.5017 0.7800 0.4991 0.5017 0.5017 0.5527 0.5527 0.5527 0.7800 0.4991 0.8913 0.5404 0.8913 0.8913 0.5404 0.5527 0.5527 0.5527 0.8913 0.5017 0.5404 0.4991 0.5017 0.5017 0.7800 0.4991 0.7800 0.5404 0.8913 0.5404 0.5404 0.5404 0.8913 0.7800 0.5527 0.7800 0.5017 0.5017 0.5527 0.8913 0.5527 0.7800 0.5527 0.5527 0.5017 0.7800 0.5527 0.7800 0.7800 0.8913 0.5017 0.5404 0.4991 0.4991 0.5527 0.5527 0.4991 0.5527 0.4991 0.4991 0.5527 0.8913 0.7800 0.8913 0.5527 0.5527 0.7800 0.5527 0.5404 0.8913 0.7800 0.4991 0.4991 0.7800 0.5404 0.5404 0.5017 0.8913 0.4991 0.7800 0.5017 0.5017 0.7800 0.8913 0.7800 0.5017 0.5017 0.5017 0.7800 0.7800 0.5404 0.7800 0.4991 0.5017 0.5404 0.7800 0.7800 0.5404 0.4991 0.5017 0.8913 0.4991 0.7800 0.5527 0.7800 0.5404 0.4991 0.5017 0.8913 0.5017 0.5017 0.8913 0.5017 0.5404 0.5527 0.5404 0.4991 0.5017 0.5404 0.5017 0.7800 0.5017 0.4991 0.4991 0.8913 0.5017 0.8913 0.5017 0.5404 0.4991 0.7800 0.4991 0.4991 0.5404 0.4991 0.5017 0.5404 0.5017 0.5404 0.8913 0.5404 0.4991 0.5404 0.8913 0.8913 0.8913 0.5404 0.5017 0.7800 0.4991 0.7800 0.7800 0.7800 0.5017 0.4991 0.5017 0.5527 0.5404 0.7800 0.5017 0.7800 0.5527 0.5017 0.5017 0.7800 0.7800 0.5017 0.4991 0.5527 0.7800 0.5527 0.5404 0.5527 0.5017 0.5017 0.5017 0.5527 0.7800 0.4991 0.8913 0.8913 0.5404 0.5527 0.5527 0.5404 0.7800 0.7800 0.5404 0.5404 0.5404 0.5017 0.5527 0.7800 0.4991 0.4991 0.5017 0.5017 0.5017 0.5017 0.5017 0.8913 0.7800 0.5017 0.5017 0.5527 0.5527 0.8913 0.5017 0.5017 0.7800 0.4991 0.5527 0.7800 0.5017 0.5404 0.8913 0.5527 0.8913 0.5017 0.7800 0.5017 0.5527 0.7800 0.8913 0.8913 0.7800 0.8913 0.4991 0.5017 0.8913 0.5017 0.5404 0.5017 0.5017 0.7800 0.7800 0.4991 0.5017 0.5404 0.8913 0.5527 0.5404 0.7800 0.5017 0.8913 0.5404 0.5527 0.5404 0.4991 0.4991 0.5527 0.5404 0.4991 0.7800 0.5404 0.7800 0.5017 0.4991 0.7800 0.5527 0.5527 0.7800 0.5527 0.4991 0.5527 0.4991 0.7800 0.5017 0.5017 0.7800 0.7800 0.8913 0.5017 0.7800 0.5017 0.4991 0.5404 0.5017 0.7800 0.4991 0.7800 0.7800 0.5017 0.5017 0.5404 0.5527 0.5017 0.5017 0.8913 0.5527 0.5527 0.5404 0.5527 0.5527 0.8913 0.5527 0.5527 0.4991 0.7800 0.7800 0.5017 0.5527 0.4991 0.5017 0.5404 0.7800 0.7800 0.5527 0.7800 0.5404 0.8913 0.4991 0.7800 0.4991 0.7800 0.5527 0.4991 0.5017 0.7800 0.7800 0.7800 0.5017 0.5404 0.5404 0.5404 0.5527 0.5017 0.5404 0.5404 0.5404 0.5404 0.5404 0.8913 0.8913 0.5527 0.8913 0.8913 0.4991 0.5527 0.8913 0.8913 0.5404 0.8913 0.7800 0.5404 0.5017 0.4991 0.8913 0.8913 0.5527 0.5404 0.7800 0.5527 0.5527 0.4991 0.5527 0.5404 0.5017 0.4991 0.5017 0.5404 0.7800 0.5404 0.5017 0.5404 0.5404 0.7800 0.5017 0.7800 0.5017 0.8913 0.5017 0.4991 0.4991 0.5527 0.8913 0.8913 0.7800 0.5404 0.5017 0.5404 0.4991 0.5527 0.5404 0.5527 0.4991 0.5527 0.8913 0.5017 0.5404 0.7800 0.4991 0.5404 0.5404 0.8913 0.4991 0.5527 0.7800 0.5404 0.7800 0.5017 0.4991 0.5404 0.5527 0.8913 0.7800 0.5017 0.5404 0.5527 0.8913 0.5017 0.5404 0.7800 0.5017 0.5017 0.5527 0.8913 0.8913 0.7800 0.4991 0.5527 0.8913 0.8913 0.8913 0.4991 0.5017 0.5404 0.8913 0.5404 0.5404 0.4991 0.8913 0.7800 0.5527 0.7800 0.7800 0.7800 0.5017 0.4991 0.5404 0.4991 0.5527 0.8913 0.4991 0.4991 0.5017 0.5404 0.5527 0.5527 0.5017 0.8913 0.5527 0.7800 0.7800 0.7800 0.5017 0.4991 0.7800 0.5527 0.5404 0.8913 0.5404 0.5404 0.7800 0.5527 0.4991 0.5404 0.4991 0.7800 0.4991 0.5527 0.5404 0.5404 0.5404 0.4991 0.7800 0.5527 0.7800 0.7800 0.7800 0.5527 0.5404 0.5404 0.5527 0.8913 0.5404 0.5017 0.7800 0.5527 0.5404 0.5527 0.4991 0.7800 0.7800 0.7800 0.8913 0.5527 0.5527 0.5527 0.5404 0.5017 0.5527 0.5017 0.5527 0.5404 0.5404 0.5017 0.5404 0.5017 0.5527 0.5527 0.5527 0.5404 0.5017 0.5527 0.5017 0.8913 0.7800 0.7800 0.7800 0.5404 0.8913 0.5527 0.7800 0.4991 0.5527 0.5017 0.5527 0.4991 0.7800 0.8913 0.4991 0.4991 0.8913 0.5017 0.5527 0.4991 0.7800 0.5404 0.4991 0.5404 0.5527 0.5404 0.8913 0.8913 0.5017 0.4991 0.5017 0.7800 0.4991 0.5017 0.5017 0.5017 0.5404 0.5017 0.4991 0.7800 0.4991 0.8913 0.5404 0.5017 0.5404 0.4991 0.8913 0.4991 0.5017 0.8913 0.5017 0.4991 0.5527 0.7800 0.5404 0.5527 0.4991 0.5404 0.4991 0.5404 0.4991 0.5404 0.5527 0.7800 0.7800 0.5404 0.5404 0.5527 0.5017 0.5017 0.4991 0.5017 0.5017 0.7800 0.8913 0.4991 0.4991 0.5404 0.7800 0.5527 0.8913 0.8913 0.5017 0.5017 0.5527 0.8913 0.4991 0.5017 0.8913 0.5404 0.8913 0.5527 0.8913 0.5017 0.4991 0.5404 0.5527 0.8913 0.5527 0.5017 0.4991 0.4991 0.5527 0.4991 0.8913 0.4991 0.4991 0.8913 0.5017 0.5527 0.5527 0.5527 0.4991 0.5017 0.5017 0.7800 0.4991 0.4991 0.4991 0.5404 0.5404 0.5527 0.5017 0.4991 0.5017 0.5404 0.7800 0.5404 0.7800 0.5527 0.4991 0.7800 0.4991 0.4991 0.5404 0.5017 0.5017 0.8913 0.5527 0.4991 0.7800 0.8913 0.5404 0.5404 0.5404 0.4991 0.4991 0.5017 0.4991 0.5527 0.5527 0.7800 0.5527 0.5017 0.5527 0.8913 0.5527 0.5527 0.4991 0.5404 0.4991 0.5404 0.5527 0.7800 0.5017 0.5527 0.5527 0.8913 0.8913 0.7800 0.4991 0.4991 0.5017 0.5404 0.4991 0.8913 0.8913 0.4991 0.5527 0.7800 0.5017 0.7800 0.5404 0.5017 0.8913 0.8913 0.8913 0.7800 0.5404 0.4991 0.5404 0.5404 0.5527 0.4991 0.8913 0.5404 0.5017 0.8913 0.7800 0.5527 0.4991 0.5017 0.5404 0.7800 0.8913 0.8913 0.8913 0.4991 0.7800 0.8913 0.8913 0.5404 0.5404 0.4991 0.5527 0.5527 0.5017 0.5527 0.5527 0.5017 0.5017 0.5527 0.5527 0.5404 0.5527 0.5404 0.4991 0.7800 0.7800 0.5017 0.5527 0.8913 0.5527 0.7800 0.4991 0.4991 0.4991 0.5017 0.4991 0.8913 0.7800 0.8913 0.5017 0.5404 0.5527 0.5527 0.5404 0.4991 0.5017 0.5404 0.7800 0.8913 0.5527 0.5527 0.5017 0.5017 0.7800 0.7800 0.4991 0.5527 0.5527 0.5404 0.5527 0.8913 0.8913 0.7800 0.4991 0.4991 0.4991 0.7800 0.5527 0.5527 0.8913" HIT_INDICES="483 593 696 1407 1709 2448 2589 3400 3498 3581 4107 4109 4436 4649 5186 5238 5290 5538 5873 5965 5969 6250 6533 6546 6636 6851 6964 7038 7049 7114 7287 7352 7940 7979 8217 8281 8364 8590 8596 8886 9279 9293 9957 10081 10298 10821 10997 11201 11359 11695 12575 12981 13121 13397 13795 14001 14147 14310 14623 15050 15063 16685 16759 16810 16942 16949 17969 18127 18187 18540 18929 19016 19158 19362 20184 20335 20415 20644 21395 21406 21634 22489 22500 22699 23005 23017 23423 23490 23552 23707 23726 23793 24026 24606 24714 25102 25130 25262 25386 25418 25509 25882 25885 26379 26392 26437 26680 26874 26892 27064 27167 27342 27680 27889 28002 28120 28705 28813 28926 29024 29541 29583 29635 29678 29712 29804 30449 30460 30502 32718 34045 35302 35874 37923 38004 39148 40007 41719 42729 43898 45563 45567 45787 49127 49373 49375 49923 50655 50782 53903 54233 55005 57281 58436 58970" ES_PROFILE="-0.0082 -0.0100 -0.0117 -0.0238 -0.0289 -0.0414 -0.0437 -0.0575 -0.0591 -0.0605 -0.0694 -0.0694 -0.0749 -0.0785 -0.0875 -0.0884 -0.0893 -0.0934 0.3461 0.4901 0.6319 0.6642 0.6781 0.6960 0.7101 0.7188 0.7279 0.7370 0.7470 0.7556 0.7608 0.7675 0.7630 0.7678 0.7686 0.7723 0.7755 0.7759 0.7800 0.7789 0.7757 0.7789 0.7705 0.7712 0.7702 0.7637 0.7630 0.7618 0.7614 0.7578 0.7446 0.7395 0.7388 0.7357 0.7305 0.7285 0.7275 0.7261 0.7222 0.7163 0.7174 0.6910 0.6908 0.6910 0.6899 0.6908 0.6744 0.6727 0.6726 0.6675 0.6617 0.6610 0.6594 0.6568 0.6436 0.6417 0.6411 0.6379 0.6258 0.6262 0.6230 0.6090 0.6094 0.6065 0.6019 0.6022 0.5957 0.5951 0.5945 0.5923 0.5924 0.5918 0.5882 0.5788 0.5773 0.5711 0.5710 0.5691 0.5673 0.5671 0.5659 0.5599 0.5601 0.5520 0.5520 0.5515 0.5476 0.5446 0.5445 0.5418 0.5402 0.5374 0.5318 0.5284 0.5267 0.5248 0.5149 0.5132 0.5113 0.5097 0.5009 0.5002 0.4994 0.4987 0.4981 0.4966 0.4856 0.4855 0.4848 0.4472 0.4248 0.4035 0.3938 0.3591 0.3577 0.3384 0.3238 0.2948 0.2777 0.2579 0.2297 0.2297 0.2260 0.1694 0.1652 0.1652 0.1560 0.1436 0.1415 0.0886 0.0830 0.0699 0.0314 0.0118 0.0028" RANK_AT_ES="8596.0000" RANK_SCORE_AT_ES="4.5002"/>
  <DTG RANKED_LIST="fpkm.rnk" TEMPLATE="sample.cls" GENESET="gene_sets.gmt#ATPASE_COMPLEX(GO:1904949)" ES="0.7357" NES="1.2532" NP="0.0000" FDR="0.4187" FWER="0.8280" RND_ES="0.6052 0.5368 0.5368 0.5584 0.5584 0.7357 0.5584 0.7357 0.5456 0.7357 0.6052 0.7357 0.7357 0.7357 0.5584 0.5456 0.5368 0.5368 0.5368 0.5307 0.5307 0.5368 0.7357 0.5368 0.5307 0.7357 0.7357 0.5307 0.5584 0.7357 0.5456 0.5584 0.6052 0.7357 0.6052 0.5307 0.7357 0.5584 0.5307 0.5307 0.5456 0.5456 0.5307 0.7357 0.5456 0.7357 0.5307 0.5368 0.7357 0.5456 0.7357 0.6052 0.5584 0.5307 0.5368 0.7357 0.7357 0.5307 0.5368 0.5584 0.5584 0.7357 0.5307 0.6052 0.5307 0.5584 0.6052 0.5368 0.5456 0.6052 0.5307 0.5584 0.5456 0.7357 0.7357 0.5368 0.6052 0.6052 0.5584 0.5584 0.5456 0.7357 0.5368 0.5368 0.5307 0.6052 0.5307 0.5307 0.5307 0.5456 0.6052 0.5584 0.6052 0.5584 0.5456 0.7357 0.5307 0.5368 0.6052 0.5456 0.5456 0.7357 0.5368 0.6052 0.5584 0.6052 0.5456 0.7357 0.5368 0.6052 0.7357 0.6052 0.7357 0.7357 0.6052 0.5584 0.5584 0.5368 0.5456 0.5307 0.5584 0.7357 0.7357 0.7357 0.7357 0.5456 0.5307 0.7357 0.5307 0.5584 0.7357 0.6052 0.5307 0.5307 0.5307 0.5307 0.5584 0.6052 0.6052 0.7357 0.5456 0.7357 0.7357 0.6052 0.5307 0.7357 0.6052 0.7357 0.5456 0.5456 0.5307 0.5456 0.5456 0.5584 0.7357 0.6052 0.5456 0.5584 0.5584 0.5307 0.7357 0.5456 0.5584 0.5368 0.5584 0.5584 0.6052 0.6052 0.6052 0.5307 0.5456 0.7357 0.5456 0.7357 0.5584 0.7357 0.5307 0.7357 0.5307 0.7357 0.5307 0.5307 0.5584 0.7357 0.5368 0.5307 0.5368 0.7357 0.7357 0.5456 0.5584 0.5307 0.6052 0.6052 0.5456 0.5307 0.5307 0.5584 0.5307 0.6052 0.5368 0.5368 0.5307 0.6052 0.5368 0.5307 0.5368 0.5307 0.5584 0.5307 0.5368 0.7357 0.5307 0.5368 0.5368 0.5456 0.5456 0.5456 0.7357 0.5307 0.6052 0.5584 0.6052 0.6052 0.5584 0.5456 0.5456 0.5456 0.6052 0.5368 0.5584 0.5307 0.5368 0.5368 0.7357 0.5307 0.7357 0.5584 0.6052 0.5584 0.5584 0.5584 0.6052 0.7357 0.5456 0.7357 0.5368 0.5368 0.5456 0.6052 0.5456 0.7357 0.5456 0.5456 0.5368 0.7357 0.5456 0.7357 0.7357 0.6052 0.5368 0.5584 0.5307 0.5307 0.5456 0.5456 0.5307 0.5456 0.5307 0.5307 0.5456 0.6052 0.7357 0.6052 0.5456 0.5456 0.7357 0.5456 0.5584 0.6052 0.7357 0.5307 0.5307 0.7357 0.5584 0.5584 0.5368 0.6052 0.5307 0.7357 0.5368 0.5368 0.7357 0.6052 0.7357 0.5368 0.5368 0.5368 0.7357 0.7357 0.5584 0.7357 0.5307 0.5368 0.5584 0.7357 0.7357 0.5584 0.5307 0.5368 0.6052 0.5307 0.7357 0.5456 0.7357 0.5584 0.5307 0.5368 0.6052 0.5368 0.5368 0.6052 0.5368 0.5584 0.5456 0.5584 0.5307 0.5368 0.5584 0.5368 0.7357 0.5368 0.5307 0.5307 0.6052 0.5368 0.6052 0.5368 0.5584 0.5307 0.7357 0.5307 0.5307 0.5584 0.5307 0.5368 0.5584 0.5368 0.5584 0.6052 0.5584 0.5307 0.5584 0.6052 0.6052 0.6052 0.5584 0.5368 0.7357 0.5307 0.7357 0.7357 0.7357 0.5368 0.5307 0.5368 0.5456 0.5584 0.7357 0.5368 0.7357 0.5456 0.5368 0.5368 0.7357 0.7357 0.5368 0.5307 0.5456 0.7357 0.5456 0.5584 0.5456 0.5368 0.5368 0.5368 0.5456 0.7357 0.5307 0.6052 0.6052 0.5584 0.5456 0.5456 0.5584 0.7357 0.7357 0.5584 0.5584 0.5584 0.5368 0.5456 0.7357 0.5307 0.5307 0.5368 0.5368 0.5368 0.5368 0.5368 0.6052 0.7357 0.5368 0.5368 0.5456 0.5456 0.6052 0.5368 0.5368 0.7357 0.5307 0.5456 0.7357 0.5368 0.5584 0.6052 0.5456 0.6052 0.5368 0.7357 0.5368 0.5456 0.7357 0.6052 0.6052 0.7357 0.6052 0.5307 0.5368 0.6052 0.5368 0.5584 0.5368 0.5368 0.7357 0.7357 0.5307 0.5368 0.5584 0.6052 0.5456 0.5584 0.7357 0.5368 0.6052 0.5584 0.5456 0.5584 0.5307 0.5307 0.5456 0.5584 0.5307 0.7357 0.5584 0.7357 0.5368 0.5307 0.7357 0.5456 0.5456 0.7357 0.5456 0.5307 0.5456 0.5307 0.7357 0.5368 0.5368 0.7357 0.7357 0.6052 0.5368 0.7357 0.5368 0.5307 0.5584 0.5368 0.7357 0.5307 0.7357 0.7357 0.5368 0.5368 0.5584 0.5456 0.5368 0.5368 0.6052 0.5456 0.5456 0.5584 0.5456 0.5456 0.6052 0.5456 0.5456 0.5307 0.7357 0.7357 0.5368 0.5456 0.5307 0.5368 0.5584 0.7357 0.7357 0.5456 0.7357 0.5584 0.6052 0.5307 0.7357 0.5307 0.7357 0.5456 0.5307 0.5368 0.7357 0.7357 0.7357 0.5368 0.5584 0.5584 0.5584 0.5456 0.5368 0.5584 0.5584 0.5584 0.5584 0.5584 0.6052 0.6052 0.5456 0.6052 0.6052 0.5307 0.5456 0.6052 0.6052 0.5584 0.6052 0.7357 0.5584 0.5368 0.5307 0.6052 0.6052 0.5456 0.5584 0.7357 0.5456 0.5456 0.5307 0.5456 0.5584 0.5368 0.5307 0.5368 0.5584 0.7357 0.5584 0.5368 0.5584 0.5584 0.7357 0.5368 0.7357 0.5368 0.6052 0.5368 0.5307 0.5307 0.5456 0.6052 0.6052 0.7357 0.5584 0.5368 0.5584 0.5307 0.5456 0.5584 0.5456 0.5307 0.5456 0.6052 0.5368 0.5584 0.7357 0.5307 0.5584 0.5584 0.6052 0.5307 0.5456 0.7357 0.5584 0.7357 0.5368 0.5307 0.5584 0.5456 0.6052 0.7357 0.5368 0.5584 0.5456 0.6052 0.5368 0.5584 0.7357 0.5368 0.5368 0.5456 0.6052 0.6052 0.7357 0.5307 0.5456 0.6052 0.6052 0.6052 0.5307 0.5368 0.5584 0.6052 0.5584 0.5584 0.5307 0.6052 0.7357 0.5456 0.7357 0.7357 0.7357 0.5368 0.5307 0.5584 0.5307 0.5456 0.6052 0.5307 0.5307 0.5368 0.5584 0.5456 0.5456 0.5368 0.6052 0.5456 0.7357 0.7357 0.7357 0.5368 0.5307 0.7357 0.5456 0.5584 0.6052 0.5584 0.5584 0.7357 0.5456 0.5307 0.5584 0.5307 0.7357 0.5307 0.5456 0.5584 0.5584 0.5584 0.5307 0.7357 0.5456 0.7357 0.7357 0.7357 0.5456 0.5584 0.5584 0.5456 0.6052 0.5584 0.5368 0.7357 0.5456 0.5584 0.5456 0.5307 0.7357 0.7357 0.7357 0.6052 0.5456 0.5456 0.5456 0.5584 0.5368 0.5456 0.5368 0.5456 0.5584 0.5584 0.5368 0.5584 0.5368 0.5456 0.5456 0.5456 0.5584 0.5368 0.5456 0.5368 0.6052 0.7357 0.7357 0.7357 0.5584 0.6052 0.5456 0.7357 0.5307 0.5456 0.5368 0.5456 0.5307 0.7357 0.6052 0.5307 0.5307 0.6052 0.5368 0.5456 0.5307 0.7357 0.5584 0.5307 0.5584 0.5456 0.5584 0.6052 0.6052 0.5368 0.5307 0.5368 0.7357 0.5307 0.5368 0.5368 0.5368 0.5584 0.5368 0.5307 0.7357 0.5307 0.6052 0.5584 0.5368 0.5584 0.5307 0.6052 0.5307 0.5368 0.6052 0.5368 0.5307 0.5456 0.7357 0.5584 0.5456 0.5307 0.5584 0.5307 0.5584 0.5307 0.5584 0.5456 0.7357 0.7357 0.5584 0.5584 0.5456 0.5368 0.5368 0.5307 0.5368 0.5368 0.7357 0.6052 0.5307 0.5307 0.5584 0.7357 0.5456 0.6052 0.6052 0.5368 0.5368 0.5456 0.6052 0.5307 0.5368 0.6052 0.5584 0.6052 0.5456 0.6052 0.5368 0.5307 0.5584 0.5456 0.6052 0.5456 0.5368 0.5307 0.5307 0.5456 0.5307 0.6052 0.5307 0.5307 0.6052 0.5368 0.5456 0.5456 0.5456 0.5307 0.5368 0.5368 0.7357 0.5307 0.5307 0.5307 0.5584 0.5584 0.5456 0.5368 0.5307 0.5368 0.5584 0.7357 0.5584 0.7357 0.5456 0.5307 0.7357 0.5307 0.5307 0.5584 0.5368 0.5368 0.6052 0.5456 0.5307 0.7357 0.6052 0.5584 0.5584 0.5584 0.5307 0.5307 0.5368 0.5307 0.5456 0.5456 0.7357 0.5456 0.5368 0.5456 0.6052 0.5456 0.5456 0.5307 0.5584 0.5307 0.5584 0.5456 0.7357 0.5368 0.5456 0.5456 0.6052 0.6052 0.7357 0.5307 0.5307 0.5368 0.5584 0.5307 0.6052 0.6052 0.5307 0.5456 0.7357 0.5368 0.7357 0.5584 0.5368 0.6052 0.6052 0.6052 0.7357 0.5584 0.5307 0.5584 0.5584 0.5456 0.5307 0.6052 0.5584 0.5368 0.6052 0.7357 0.5456 0.5307 0.5368 0.5584 0.7357 0.6052 0.6052 0.6052 0.5307 0.7357 0.6052 0.6052 0.5584 0.5584 0.5307 0.5456 0.5456 0.5368 0.5456 0.5456 0.5368 0.5368 0.5456 0.5456 0.5584 0.5456 0.5584 0.5307 0.7357 0.7357 0.5368 0.5456 0.6052 0.5456 0.7357 0.5307 0.5307 0.5307 0.5368 0.5307 0.6052 0.7357 0.6052 0.5368 0.5584 0.5456 0.5456 0.5584 0.5307 0.5368 0.5584 0.7357 0.6052 0.5456 0.5456 0.5368 0.5368 0.7357 0.7357 0.5307 0.5456 0.5456 0.5584 0.5456 0.6052 0.6052 0.7357 0.5307 0.5307 0.5307 0.7357 0.5456 0.5456 0.6052" HIT_INDICES="271 696 947 1983 2903 3222 3674 5108 5452 5860 6369 6432 7327 7743 9100 9443 9454 9479 9571 9964 10604 10645 11148 11309 11362 11400 11520 11525 11566 11677 11719 11773 11810 12088 12100 12215 12382 12402 12709 13188 13239 13694 14604 14892 15371 15450 15641 15649 15751 15897 16671 16767 17102 17197 17430 17673 18093 18246 18350 18354 18498 18896 19328 19480 19548 19631 19690 19832 20177 20588 21077 21201 21257 21388 21454 21710 22038 22085 22103 22220 22943 23002 23039 23132 23913 24101 24171 25442 26260 26351 27084 27341 27478 28049 28264 36501 45321 53295 57760" ES_PROFILE="-0.0046 -0.0117 -0.0160 -0.0335 -0.0490 -0.0544 -0.0620 -0.0863 -0.0921 0.6807 0.7062 0.7357 0.7313 0.7324 0.7143 0.7129 0.7171 0.7210 0.7237 0.7208 0.7134 0.7160 0.7105 0.7108 0.7128 0.7151 0.7160 0.7188 0.7210 0.7219 0.7240 0.7258 0.7279 0.7258 0.7282 0.7289 0.7285 0.7307 0.7279 0.7220 0.7233 0.7177 0.7041 0.7011 0.6946 0.6950 0.6934 0.6949 0.6948 0.6939 0.6823 0.6821 0.6778 0.6776 0.6750 0.6722 0.6663 0.6649 0.6643 0.6655 0.6642 0.6586 0.6523 0.6508 0.6507 0.6504 0.6504 0.6490 0.6441 0.6381 0.6307 0.6295 0.6294 0.6280 0.6277 0.6242 0.6194 0.6194 0.6198 0.6186 0.6070 0.6067 0.6068 0.6058 0.5932 0.5906 0.5900 0.5689 0.5554 0.5542 0.5420 0.5379 0.5358 0.5263 0.5228 0.3833 0.2339 0.0989 0.0233" RANK_AT_ES="6432.0000" RANK_SCORE_AT_ES="24.1064"/>
  <DTG RANKED_LIST="fpkm.rnk" TEMPLATE="sample.cls" GENESET="gene_sets.gmt#POSITIVE_REGULATION_OF_MAPK_CASCADE(GO:0043410)" ES="0.7824" NES="1.2532" NP="0.1410" FDR="0.4188" FWER="0.8280" RND_ES="0.8994 0.5027 0.5027 0.5355 0.5355 0.7824 0.5355 0.7824 0.5532 0.7824 0.8994 0.7824 0.7824 0.7824 0.5355 0.5532 0.5027 0.5027 0.5027 0.5039 0.5039 0.5027 0.7824 0.5027 0.5039 0.7824 0.7824 0.5039 0.5355 0.7824 0.5532 0.5355 0.8994 0.7824 0.8994 0.5039 0.7824 0.5355 0.5039 0.5039 0.5532 0.5532 0.5039 0.7824 0.5532 0.7824 0.5039 0.5027 0.7824 0.5532 0.7824 0.8994 0.5355 0.5039 0.5027 0.7824 0.7824 0.5039 0.5027 0.5355 0.5355 0.7824 0.5039 0.8994 0.5039 0.5355 0.8994 0.5027 0.5532 0.8994 0.5039 0.5355 0.5532 0.7824 0.7824 0.5027 0.8994 0.8994 0.5355 0.5355 0.5532 0.7824 0.5027 0.5027 0.5039 0.8994 0.5039 0.5039 0.5039 0.5532 0.8994 0.5355 0.8994 0.5355 0.5532 0.7824 0.5039 0.5027 0.8994 0.5532 0.5532 0.7824 0.5027 0.8994 0.5355 0.8994 0.5532 0.7824 0.5027 0.8994 0.7824 0.8994 0.7824 0.7824 0.8994 0.5355 0.5355 0.5027 0.5532 0.5039 0.5355 0.7824 0.7824 0.7824 0.7824 0.5532 0.5039 0.7824 0.5039 0.5355 0.7824 0.8994 0.5039 0.5039 0.5039 0.5039 0.5355 0.8994 0.8994 0.7824 0.5532 0.7824 0.7824 0.8994 0.5039 0.7824 0.8994 0.7824 0.5532 0.5532 0.5039 0.5532 0.5532 0.5355 0.7824 0.8994 0.5532 0.5355 0.5355 0.5039 0.7824 0.5532 0.5355 0.5027 0.5355 0.5355 0.8994 0.8994 0.8994 0.5039 0.5532 0.7824 0.5532 0.7824 0.5355 0.7824 0.5039 0.7824 0.5039 0.7824 0.5039 0.5039 0.5355 0.7824 0.5027 0.5039 0.5027 0.7824 0.7824 0.5532 0.5355 0.5039 0.8994 0.8994 0.5532 0.5039 0.5039 0.5355 0.5039 0.8994 0.5027 0.5027 0.5039 0.8994 0.5027 0.5039 0.5027 0.5039 0.5355 0.5039 0.5027 0.7824 0.5039 0.5027 0.5027 0.5532 0.5532 0.5532 0.7824 0.5039 0.8994 0.5355 0.8994 0.8994 0.5355 0.5532 0.5532 0.5532 0.8994 0.5027 0.5355 0.5039 0.5027 0.5027 0.7824 0.5039 0.7824 0.5355 0.8994 0.5355 0.5355 0.5355 0.8994 0.7824 0.5532 0.7824 0.5027 0.5027 0.5532 0.8994 0.5532 0.7824 0.5532 0.5532 0.5027 0.7824 0.5532 0.7824 0.7824 0.8994 0.5027 0.5355 0.5039 0.5039 0.5532 0.5532 0.5039 0.5532 0.5039 0.5039 0.5532 0.8994 0.7824 0.8994 0.5532 0.5532 0.7824 0.5532 0.5355 0.8994 0.7824 0.5039 0.5039 0.7824 0.5355 0.5355 0.5027 0.8994 0.5039 0.7824 0.5027 0.5027 0.7824 0.8994 0.7824 0.5027 0.5027 0.5027 0.7824 0.7824 0.5355 0.7824 0.5039 0.5027 0.5355 0.7824 0.7824 0.5355 0.5039 0.5027 0.8994 0.5039 0.7824 0.5532 0.7824 0.5355 0.5039 0.5027 0.8994 0.5027 0.5027 0.8994 0.5027 0.5355 0.5532 0.5355 0.5039 0.5027 0.5355 0.5027 0.7824 0.5027 0.5039 0.5039 0.8994 0.5027 0.8994 0.5027 0.5355 0.5039 0.7824 0.5039 0.5039 0.5355 0.5039 0.5027 0.5355 0.5027 0.5355 0.8994 0.5355 0.5039 0.5355 0.8994 0.8994 0.8994 0.5355 0.5027 0.7824 0.5039 0.7824 0.7824 0.7824 0.5027 0.5039 0.5027 0.5532 0.5355 0.7824 0.5027 0.7824 0.5532 0.5027 0.5027 0.7824 0.7824 0.5027 0.5039 0.5532 0.7824 0.5532 0.5355 0.5532 0.5027 0.5027 0.5027 0.5532 0.7824 0.5039 0.8994 0.8994 0.5355 0.5532 0.5532 0.5355 0.7824 0.7824 0.5355 0.5355 0.5355 0.5027 0.5532 0.7824 0.5039 0.5039 0.5027 0.5027 0.5027 0.5027 0.5027 0.8994 0.7824 0.5027 0.5027 0.5532 0.5532 0.8994 0.5027 0.5027 0.7824 0.5039 0.5532 0.7824 0.5027 0.5355 0.8994 0.5532 0.8994 0.5027 0.7824 0.5027 0.5532 0.7824 0.8994 0.8994 0.7824 0.8994 0.5039 0.5027 0.8994 0.5027 0.5355 0.5027 0.5027 0.7824 0.7824 0.5039 0.5027 0.5355 0.8994 0.5532 0.5355 0.7824 0.5027 0.8994 0.5355 0.5532 0.5355 0.5039 0.5039 0.5532 0.5355 0.5039 0.7824 0.5355 0.7824 0.5027 0.5039 0.7824 0.5532 0.5532 0.7824 0.5532 0.5039 0.5532 0.5039 0.7824 0.5027 0.5027 0.7824 0.7824 0.8994 0.5027 0.7824 0.5027 0.5039 0.5355 0.5027 0.7824 0.5039 0.7824 0.7824 0.5027 0.5027 0.5355 0.5532 0.5027 0.5027 0.8994 0.5532 0.5532 0.5355 0.5532 0.5532 0.8994 0.5532 0.5532 0.5039 0.7824 0.7824 0.5027 0.5532 0.5039 0.5027 0.5355 0.7824 0.7824 0.5532 0.7824 0.5355 0.8994 0.5039 0.7824 0.5039 0.7824 0.5532 0.5039 0.5027 0.7824 0.7824 0.7824 0.5027 0.5355 0.5355 0.5355 0.5532 0.5027 0.5355 0.5355 0.5355 0.5355 0.5355 0.8994 0.8994 0.5532 0.8994 0.8994 0.5039 0.5532 0.8994 0.8994 0.5355 0.8994 0.7824 0.5355 0.5027 0.5039 0.8994 0.8994 0.5532 0.5355 0.7824 0.5532 0.5532 0.5039 0.5532 0.5355 0.5027 0.5039 0.5027 0.5355 0.7824 0.5355 0.5027 0.5355 0.5355 0.7824 0.5027 0.7824 0.5027 0.8994 0.5027 0.5039 0.5039 0.5532 0.8994 0.8994 0.7824 0.5355 0.5027 0.5355 0.5039 0.5532 0.5355 0.5532 0.5039 0.5532 0.8994 0.5027 0.5355 0.7824 0.5039 0.5355 0.5355 0.8994 0.5039 0.5532 0.7824 0.5355 0.7824 0.5027 0.5039 0.5355 0.5532 0.8994 0.7824 0.5027 0.5355 0.5532 0.8994 0.5027 0.5355 0.7824 0.5027 0.5027 0.5532 0.8994 0.8994 0.7824 0.5039 0.5532 0.8994 0.8994 0.8994 0.5039 0.5027 0.5355 0.8994 0.5355 0.5355 0.5039 0.8994 0.7824 0.5532 0.7824 0.7824 0.7824 0.5027 0.5039 0.5355 0.5039 0.5532 0.8994 0.5039 0.5039 0.5027 0.5355 0.5532 0.5532 0.5027 0.8994 0.5532 0.7824 0.7824 0.7824 0.5027 0.5039 0.7824 0.5532 0.5355 0.8994 0.5355 0.5355 0.7824 0.5532 0.5039 0.5355 0.5039 0.7824 0.5039 0.5532 0.5355 0.5355 0.5355 0.5039 0.7824 0.5532 0.7824 0.7824 0.7824 0.5532 0.5355 0.5355 0.5532 0.8994 0.5355 0.5027 0.7824 0.5532 0.5355 0.5532 0.5039 0.7824 0.7824 0.7824 0.8994 0.5532 0.5532 0.5532 0.5355 0.5027 0.5532 0.5027 0.5532 0.5355 0.5355 0.5027 0.5355 0.5027 0.5532 0.5532 0.5532 0.5355 0.5027 0.5532 0.5027 0.8994 0.7824 0.7824 0.7824 0.5355 0.8994 0.5532 0.7824 0.5039 0.5532 0.5027 0.5532 0.5039 0.7824 0.8994 0.5039 0.5039 0.8994 0.5027 0.5532 0.5039 0.7824 0.5355 0.5039 0.5355 0.5532 0.5355 0.8994 0.8994 0.5027 0.5039 0.5027 0.7824 0.5039 0.5027 0.5027 0.5027 0.5355 0.5027 0.5039 0.7824 0.5039 0.8994 0.5355 0.5027 0.5355 0.5039 0.8994 0.5039 0.5027 0.8994 0.5027 0.5039 0.5532 0.7824 0.5355 0.5532 0.5039 0.5355 0.5039 0.5355 0.5039 0.5355 0.5532 0.7824 0.7824 0.5355 0.5355 0.5532 0.5027 0.5027 0.5039 0.5027 0.5027 0.7824 0.8994 0.5039 0.5039 0.5355 0.7824 0.5532 0.8994 0.8994 0.5027 0.5027 0.5532 0.8994 0.5039 0.5027 0.8994 0.5355 0.8994 0.5532 0.8994 0.5027 0.5039 0.5355 0.5532 0.8994 0.5532 0.5027 0.5039 0.5039 0.5532 0.5039 0.8994 0.5039 0.5039 0.8994 0.5027 0.5532 0.5532 0.5532 0.5039 0.5027 0.5027 0.7824 0.5039 0.5039 0.5039 0.5355 0.5355 0.5532 0.5027 0.5039 0.5027 0.5355 0.7824 0.5355 0.7824 0.5532 0.5039 0.7824 0.5039 0.5039 0.5355 0.5027 0.5027 0.8994 0.5532 0.5039 0.7824 0.8994 0.5355 0.5355 0.5355 0.5039 0.5039 0.5027 0.5039 0.5532 0.5532 0.7824 0.5532 0.5027 0.5532 0.8994 0.5532 0.5532 0.5039 0.5355 0.5039 0.5355 0.5532 0.7824 0.5027 0.5532 0.5532 0.8994 0.8994 0.7824 0.5039 0.5039 0.5027 0.5355 0.5039 0.8994 0.8994 0.5039 0.5532 0.7824 0.5027 0.7824 0.5355 0.5027 0.8994 0.8994 0.8994 0.7824 0.5355 0.5039 0.5355 0.5355 0.5532 0.5039 0.8994 0.5355 0.5027 0.8994 0.7824 0.5532 0.5039 0.5027 0.5355 0.7824 0.8994 0.8994 0.8994 0.5039 0.7824 0.8994 0.8994 0.5355 0.5355 0.5039 0.5532 0.5532 0.5027 0.5532 0.5532 0.5027 0.5027 0.5532 0.5532 0.5355 0.5532 0.5355 0.5039 0.7824 0.7824 0.5027 0.5532 0.8994 0.5532 0.7824 0.5039 0.5039 0.5039 0.5027 0.5039 0.8994 0.7824 0.8994 0.5027 0.5355 0.5532 0.5532 0.5355 0.5039 0.5027 0.5355 0.7824 0.8994 0.5532 0.5532 0.5027 0.5027 0.7824 0.7824 0.5039 0.5532 0.5532 0.5355 0.5532 0.8994 0.8994 0.7824 0.5039 0.5039 0.5039 0.7824 0.5532 0.5532 0.8994" HIT_INDICES="120 135 553 610 637 678 1182 1567 1612 1656 1720 1762 1921 1982 2170 2206 2268 2444 2618 2661 2691 2820 2849 2902 2922 3040 3351 3382 3453 3773 3843 3880 3950 3976 4124 4383 4618 4701 5270 5414 5761 5846 5908 5941 5955 5970 5978 5994 6015 6040 6068 6105 6117 6121 6161 6204 6218 6413 6458 6473 6486 6514 6567 6572 6617 6690 6706 6731 6758 6763 6797 6832 6873 6928 7046 7134 7259 7281 7298 7343 7396 7426 7441 7479 7538 7548 7583 7612 7665 7698 7702 7727 7754 7837 7920 8112 8279 8572 8809 8823 8882 9031 9248 9289 9315 9498 9646 10131 10260 10329 10407 10550 10697 10793 10811 10901 11089 11241 11254 11278 11372 11474 11499 11567 11576 11853 11918 11958 12217 12242 12342 12386 12549 12564 12602 12621 12699 12702 12803 12908 12916 13076 13110 13221 13320 13333 13510 13524 13678 13724 13771 13828 13918 14137 14142 14173 14353 14456 14495 14729 14763 14948 14949 14994 15047 15177 15228 15229 15300 15435 15454 15639 15678 15684 15698 15720 15744 15922 15939 15950 15974 15981 16135 16169 16214 16236 16242 16302 16399 16503 16562 16571 16608 16662 16724 16927 16954 17039 17051 17073 17085 17102 17144 17215 17284 17393 17531 17567 17618 17682 17938 18132 18177 18178 18325 18373 18462 18470 18510 18635 18800 18869 19002 19112 19147 19159 19321 19411 19552 19572 19577 19603 19657 19690 19834 19944 20381 20597 20668 20808 20884 20894 20948 20968 21005 21155 21242 21259 21439 21488 21502 21550 21632 21644 21696 21697 21797 21805 21827 21913 21918 21928 21992 22284 22329 22431 22444 22466 22555 22606 22668 22707 22775 22782 22784 22874 22936 22953 22980 22998 23126 23137 23234 23284 23316 23322 23398 23437 23446 23470 23479 23493 23517 23540 23558 23586 23734 23742 23746 23764 23849 23892 23915 23999 24254 24269 24296 24322 24344 24346 24352 24368 24533 24541 24546 24590 24655 24660 24678 24762 24773 24834 24932 24992 25019 25041 25081 25114 25118 25197 25200 25212 25251 25353 25471 25496 25582 25644 25645 25657 25710 25750 25798 25817 25903 25925 25934 25944 26014 26040 26045 26049 26134 26141 26225 26261 26292 26409 26435 26499 26649 26674 26700 26702 26770 26802 26809 26817 26865 26906 26937 27090 27120 27196 27284 27345 27490 27528 27552 27577 27654 27691 27766 27901 28017 28132 28160 28166 28189 28240 28347 28374 28447 28580 28592 28703 28708 28865 28902 28951 29079 29136 29153 29175 29336 29342 29355 29378 29380 29404 29405 29410 29416 29417 29497 29508 29547 29578 29609 29620 29630 29634 29676 29677 29699 29744 30004 30127 30301 30400 30462 30501 30579 30947 31000 31072 31352 31830 31917 32080 32122 32133 32453 32498 32547 32571 32840 32982 33002 33036 33164 33251 33280 33329 33552 34218 34510 34826 35513 35904 38084 38098 38999 39917 39946 40114 40199 40474 40525 40597 41364 41561 42598 42658 42741 43624 44154 44731 44732 45165 45405 46249 46416 46698 47661 47830 48475 48718 49955 50197 50230 50635 52937 53130 53579 54026 54249 54787 55950 56465 56501 56671 56676 56842 56950 57062 57069 57109 57188 58020 58268 58783" ES_PROFILE="-0.0020 -0.0023 -0.0094 -0.0103 -0.0108 -0.0115 -0.0200 -0.0266 -0.0273 -0.0281 -0.0291 -0.0298 -0.0325 -0.0335 -0.0367 -0.0373 -0.0384 -0.0413 -0.0443 -0.0450 -0.0455 -0.0477 -0.0482 -0.0490 -0.0494 -0.0514 -0.0566 -0.0572 -0.0583 -0.0638 -0.0650 -0.0656 -0.0667 -0.0672 -0.0697 -0.0741 -0.0781 -0.0795 -0.0891 -0.0916 -0.0975 0.2128 0.2939 0.3514 0.3990 0.4402 0.4805 0.5155 0.5460 0.5721 0.5941 0.6122 0.6299 0.6475 0.6613 0.6731 0.6850 0.6886 0.6943 0.7002 0.7060 0.7113 0.7156 0.7206 0.7246 0.7277 0.7317 0.7354 0.7389 0.7428 0.7460 0.7492 0.7520 0.7545 0.7555 0.7568 0.7572 0.7592 0.7614 0.7629 0.7643 0.7660 0.7679 0.7694 0.7704 0.7722 0.7736 0.7750 0.7760 0.7773 0.7791 0.7805 0.7818 0.7821 0.7824 0.7806 0.7792 0.7755 0.7726 0.7735 0.7737 0.7722 0.7696 0.7699 0.7705 0.7683 0.7667 0.7593 0.7579 0.7575 0.7569 0.7552 0.7535 0.7526 0.7530 0.7522 0.7496 0.7477 0.7482 0.7484 0.7475 0.7464 0.7466 0.7461 0.7466 0.7425 0.7420 0.7419 0.7381 0.7382 0.7371 0.7369 0.7346 0.7349 0.7348 0.7351 0.7343 0.7347 0.7336 0.7323 0.7327 0.7304 0.7304 0.7290 0.7278 0.7280 0.7255 0.7257 0.7236 0.7233 0.7229 0.7224 0.7214 0.7181 0.7184 0.7183 0.7157 0.7144 0.7142 0.7106 0.7104 0.7077 0.7081 0.7077 0.7072 0.7054 0.7049 0.7053 0.7044 0.7025 0.7026 0.6998 0.6995 0.6998 0.6999 0.6999 0.6999 0.6972 0.6973 0.6974 0.6974 0.6976 0.6954 0.6951 0.6947 0.6947 0.6949 0.6943 0.6929 0.6915 0.6908 0.6910 0.6907 0.6902 0.6894 0.6863 0.6862 0.6850 0.6851 0.6851 0.6852 0.6852 0.6848 0.6839 0.6831 0.6815 0.6795 0.6792 0.6786 0.6778 0.6737 0.6707 0.6702 0.6705 0.6683 0.6677 0.6665 0.6666 0.6662 0.6643 0.6618 0.6609 0.6588 0.6572 0.6569 0.6569 0.6544 0.6531 0.6510 0.6509 0.6510 0.6508 0.6501 0.6498 0.6476 0.6460 0.6387 0.6353 0.6343 0.6321 0.6310 0.6311 0.6303 0.6302 0.6298 0.6274 0.6262 0.6261 0.6232 0.6226 0.6225 0.6219 0.6207 0.6207 0.6200 0.6201 0.6186 0.6187 0.6185 0.6172 0.6173 0.6173 0.6164 0.6116 0.6110 0.6095 0.6094 0.6092 0.6079 0.6072 0.6063 0.6058 0.6048 0.6048 0.6050 0.6036 0.6027 0.6026 0.6023 0.6021 0.6001 0.6001 0.5986 0.5979 0.5975 0.5975 0.5964 0.5959 0.5959 0.5956 0.5956 0.5955 0.5953 0.5950 0.5949 0.5945 0.5922 0.5922 0.5922 0.5921 0.5908 0.5902 0.5899 0.5886 0.5844 0.5843 0.5840 0.5837 0.5834 0.5835 0.5835 0.5834 0.5807 0.5807 0.5808 0.5801 0.5791 0.5792 0.5790 0.5777 0.5776 0.5767 0.5752 0.5743 0.5739 0.5737 0.5731 0.5726 0.5727 0.5715 0.5715 0.5714 0.5709 0.5693 0.5673 0.5670 0.5657 0.5647 0.5648 0.5647 0.5639 0.5633 0.5626 0.5624 0.5610 0.5607 0.5607 0.5606 0.5595 0.5592 0.5592 0.5592 0.5578 0.5578 0.5565 0.5560 0.5555 0.5536 0.5532 0.5522 0.5498 0.5494 0.5491 0.5491 0.5480 0.5476 0.5475 0.5475 0.5467 0.5461 0.5456 0.5431 0.5427 0.5414 0.5400 0.5390 0.5366 0.5360 0.5357 0.5353 0.5341 0.5335 0.5323 0.5300 0.5281 0.5262 0.5257 0.5257 0.5253 0.5245 0.5227 0.5223 0.5211 0.5189 0.5187 0.5168 0.5168 0.5141 0.5135 0.5127 0.5106 0.5096 0.5094 0.5090 0.5063 0.5062 0.5060 0.5056 0.5056 0.5052 0.5052 0.5052 0.5051 0.5051 0.5037 0.5036 0.5029 0.5024 0.5019 0.5017 0.5016 0.5015 0.5008 0.5008 0.5005 0.4997 0.4953 0.4932 0.4903 0.4886 0.4875 0.4869 0.4856 0.4793 0.4784 0.4772 0.4725 0.4643 0.4629 0.4601 0.4594 0.4592 0.4538 0.4530 0.4522 0.4518 0.4473 0.4448 0.4445 0.4440 0.4418 0.4403 0.4399 0.4390 0.4353 0.4239 0.4190 0.4136 0.4019 0.3952 0.3581 0.3579 0.3425 0.3269 0.3264 0.3235 0.3221 0.3174 0.3166 0.3154 0.3023 0.2990 0.2813 0.2803 0.2789 0.2639 0.2548 0.2450 0.2450 0.2377 0.2336 0.2192 0.2164 0.2116 0.1952 0.1923 0.1813 0.1772 0.1561 0.1520 0.1515 0.1446 0.1053 0.1021 0.0944 0.0868 0.0830 0.0739 0.0541 0.0453 0.0447 0.0418 0.0418 0.0390 0.0371 0.0352 0.0351 0.0345 0.0332 0.0190 0.0148 0.0060" RANK_AT_ES="7920.0000" RANK_SCORE_AT_ES="5.8715"/>
  <DTG RANKED_LIST="fpkm.rnk" TEMPLATE="sample.cls" GENESET="gene_sets.gmt#PLATELET_AGGREGATION(GO:0070527)" ES="0.7928" NES="1.2532" NP="0.1410" FDR="0.4189" FWER="0.8280" RND_ES="0.8157 0.4981 0.4981 0.5754 0.5754 0.7928 0.5754 0.7928 0.6303 0.7928 0.8157 0.7928 0.7928 0.7928 0.5754 0.6303 0.4981 0.4981 0.4981 0.5002 0.5002 0.4981 0.7928 0.4981 0.5002 0.7928 0.7928 0.5002 0.5754 0.7928 0.6303 0.5754 0.8157 0.7928 0.8157 0.5002 0.7928 0.5754 0.5002 0.5002 0.6303 0.6303 0.5002 0.7928 0.6303 0.7928 0.5002 0.4981 0.7928 0.6303 0.7928 0.8157 0.5754 0.5002 0.4981 0.7928 0.7928 0.5002 0.4981 0.5754 0.5754 0.7928 0.5002 0.8157 0.5002 0.5754 0.8157 0.4981 0.6303 0.8157 0.5002 0.5754 0.6303 0.7928 0.7928 0.4981 0.8157 0.8157 0.5754 0.5754 0.6303 0.7928 0.4981 0.4981 0.5002 0.8157 0.5002 0.5002 0.5002 0.6303 0.8157 0.5754 0.8157 0.5754 0.6303 0.7928 0.5002 0.4981 0.8157 0.6303 0.6303 0.7928 0.4981 0.8157 0.5754 0.8157 0.6303 0.7928 0.4981 0.8157 0.7928 0.8157 0.7928 0.7928 0.8157 0.5754 0.5754 0.4981 0.6303 0.5002 0.5754 0.7928 0.7928 0.7928 0.7928 0.6303 0.5002 0.7928 0.5002 0.5754 0.7928 0.8157 0.5002 0.5002 0.5002 0.5002 0.5754 0.8157 0.8157 0.7928 0.6303 0.7928 0.7928 0.8157 0.5002 0.7928 0.8157 0.7928 0.6303 0.6303 0.5002 0.6303 0.6303 0.5754 0.7928 0.8157 0.6303 0.5754 0.5754 0.5002 0.7928 0.6303 0.5754 0.4981 0.5754 0.5754 0.8157 0.8157 0.8157 0.5002 0.6303 0.7928 0.6303 0.7928 0.5754 0.7928 0.5002 0.7928 0.5002 0.7928 0.5002 0.5002 0.5754 0.7928 0.4981 0.5002 0.4981 0.7928 0.7928 0.6303 0.5754 0.5002 0.8157 0.8157 0.6303 0.5002 0.5002 0.5754 0.5002 0.8157 0.4981 0.4981 0.5002 0.8157 0.4981 0.5002 0.4981 0.5002 0.5754 0.5002 0.4981 0.7928 0.5002 0.4981 0.4981 0.6303 0.6303 0.6303 0.7928 0.5002 0.8157 0.5754 0.8157 0.8157 0.5754 0.6303 0.6303 0.6303 0.8157 0.4981 0.5754 0.5002 0.4981 0.4981 0.7928 0.5002 0.7928 0.5754 0.8157 0.5754 0.5754 0.5754 0.8157 0.7928 0.6303 0.7928 0.4981 0.4981 0.6303 0.8157 0.6303 0.7928 0.6303 0.6303 0.4981 0.7928 0.6303 0.7928 0.7928 0.8157 0.4981 0.5754 0.5002 0.5002 0.6303 0.6303 0.5002 0.6303 0.5002 0.5002 0.6303 0.8157 0.7928 0.8157 0.6303 0.6303 0.7928 0.6303 0.5754 0.8157 0.7928 0.5002 0.5002 0.7928 0.5754 0.5754 0.4981 0.8157 0.5002 0.7928 0.4981 0.4981 0.7928 0.8157 0.7928 0.4981 0.4981 0.4981 0.7928 0.7928 0.5754 0.7928 0.5002 0.4981 0.5754 0.7928 0.7928 0.5754 0.5002 0.4981 0.8157 0.5002 0.7928 0.6303 0.7928 0.5754 0.5002 0.4981 0.8157 0.4981 0.4981 0.8157 0.4981 0.5754 0.6303 0.5754 0.5002 0.4981 0.5754 0.4981 0.7928 0.4981 0.5002 0.5002 0.8157 0.4981 0.8157 0.4981 0.5754 0.5002 0.7928 0.5002 0.5002 0.5754 0.5002 0.4981 0.5754 0.4981 0.5754 0.8157 0.5754 0.5002 0.5754 0.8157 0.8157 0.8157 0.5754 0.4981 0.7928 0.5002 0.7928 0.7928 0.7928 0.4981 0.5002 0.4981 0.6303 0.5754 0.7928 0.4981 0.7928 0.6303 0.4981 0.4981 0.7928 0.7928 0.4981 0.5002 0.6303 0.7928 0.6303 0.5754 0.6303 0.4981 0.4981 0.4981 0.6303 0.7928 0.5002 0.8157 0.8157 0.5754 0.6303 0.6303 0.5754 0.7928 0.7928 0.5754 0.5754 0.5754 0.4981 0.6303 0.7928 0.5002 0.5002 0.4981 0.4981 0.4981 0.4981 0.4981 0.8157 0.7928 0.4981 0.4981 0.6303 0.6303 0.8157 0.4981 0.4981 0.7928 0.5002 0.6303 0.7928 0.4981 0.5754 0.8157 0.6303 0.8157 0.4981 0.7928 0.4981 0.6303 0.7928 0.8157 0.8157 0.7928 0.8157 0.5002 0.4981 0.8157 0.4981 0.5754 0.4981 0.4981 0.7928 0.7928 0.5002 0.4981 0.5754 0.8157 0.6303 0.5754 0.7928 0.4981 0.8157 0.5754 0.6303 0.5754 0.5002 0.5002 0.6303 0.5754 0.5002 0.7928 0.5754 0.7928 0.4981 0.5002 0.7928 0.6303 0.6303 0.7928 0.6303 0.5002 0.6303 0.5002 0.7928 0.4981 0.4981 0.7928 0.7928 0.8157 0.4981 0.7928 0.4981 0.5002 0.5754 0.4981 0.7928 0.5002 0.7928 0.7928 0.4981 0.4981 0.5754 0.6303 0.4981 0.4981 0.8157 0.6303 0.6303 0.5754 0.6303 0.6303 0.8157 0.6303 0.6303 0.5002 0.7928 0.7928 0.4981 0.6303 0.5002 0.4981 0.5754 0.7928 0.7928 0.6303 0.7928 0.5754 0.8157 0.5002 0.7928 0.5002 0.7928 0.6303 0.5002 0.4981 0.7928 0.7928 0.7928 0.4981 0.5754 0.5754 0.5754 0.6303 0.4981 0.5754 0.5754 0.5754 0.5754 0.5754 0.8157 0.8157 0.6303 0.8157 0.8157 0.5002 0.6303 0.8157 0.8157 0.5754 0.8157 0.7928 0.5754 0.4981 0.5002 0.8157 0.8157 0.6303 0.5754 0.7928 0.6303 0.6303 0.5002 0.6303 0.5754 0.4981 0.5002 0.4981 0.5754 0.7928 0.5754 0.4981 0.5754 0.5754 0.7928 0.4981 0.7928 0.4981 0.8157 0.4981 0.5002 0.5002 0.6303 0.8157 0.8157 0.7928 0.5754 0.4981 0.5754 0.5002 0.6303 0.5754 0.6303 0.5002 0.6303 0.8157 0.4981 0.5754 0.7928 0.5002 0.5754 0.5754 0.8157 0.5002 0.6303 0.7928 0.5754 0.7928 0.4981 0.5002 0.5754 0.6303 0.8157 0.7928 0.4981 0.5754 0.6303 0.8157 0.4981 0.5754 0.7928 0.4981 0.4981 0.6303 0.8157 0.8157 0.7928 0.5002 0.6303 0.8157 0.8157 0.8157 0.5002 0.4981 0.5754 0.8157 0.5754 0.5754 0.5002 0.8157 0.7928 0.6303 0.7928 0.7928 0.7928 0.4981 0.5002 0.5754 0.5002 0.6303 0.8157 0.5002 0.5002 0.4981 0.5754 0.6303 0.6303 0.4981 0.8157 0.6303 0.7928 0.7928 0.7928 0.4981 0.5002 0.7928 0.6303 0.5754 0.8157 0.5754 0.5754 0.7928 0.6303 0.5002 0.5754 0.5002 0.7928 0.5002 0.6303 0.5754 0.5754 0.5754 0.5002 0.7928 0.6303 0.7928 0.7928 0.7928 0.6303 0.5754 0.5754 0.6303 0.8157 0.5754 0.4981 0.7928 0.6303 0.5754 0.6303 0.5002 0.7928 0.7928 0.7928 0.8157 0.6303 0.6303 0.6303 0.5754 0.4981 0.6303 0.4981 0.6303 0.5754 0.5754 0.4981 0.5754 0.4981 0.6303 0.6303 0.6303 0.5754 0.4981 0.6303 0.4981 0.8157 0.7928 0.7928 0.7928 0.5754 0.8157 0.6303 0.7928 0.5002 0.6303 0.4981 0.6303 0.5002 0.7928 0.8157 0.5002 0.5002 0.8157 0.4981 0.6303 0.5002 0.7928 0.5754 0.5002 0.5754 0.6303 0.5754 0.8157 0.8157 0.4981 0.5002 0.4981 0.7928 0.5002 0.4981 0.4981 0.4981 0.5754 0.4981 0.5002 0.7928 0.5002 0.8157 0.5754 0.4981 0.5754 0.5002 0.8157 0.5002 0.4981 0.8157 0.4981 0.5002 0.6303 0.7928 0.5754 0.6303 0.5002 0.5754 0.5002 0.5754 0.5002 0.5754 0.6303 0.7928 0.7928 0.5754 0.5754 0.6303 0.4981 0.4981 0.5002 0.4981 0.4981 0.7928 0.8157 0.5002 0.5002 0.5754 0.7928 0.6303 0.8157 0.8157 0.4981 0.4981 0.6303 0.8157 0.5002 0.4981 0.8157 0.5754 0.8157 0.6303 0.8157 0.4981 0.5002 0.5754 0.6303 0.8157 0.6303 0.4981 0.5002 0.5002 0.6303 0.5002 0.8157 0.5002 0.5002 0.8157 0.4981 0.6303 0.6303 0.6303 0.5002 0.4981 0.4981 0.7928 0.5002 0.5002 0.5002 0.5754 0.5754 0.6303 0.4981 0.5002 0.4981 0.5754 0.7928 0.5754 0.7928 0.6303 0.5002 0.7928 0.5002 0.5002 0.5754 0.4981 0.4981 0.8157 0.6303 0.5002 0.7928 0.8157 0.5754 0.5754 0.5754 0.5002 0.5002 0.4981 0.5002 0.6303 0.6303 0.7928 0.6303 0.4981 0.6303 0.8157 0.6303 0.6303 0.5002 0.5754 0.5002 0.5754 0.6303 0.7928 0.4981 0.6303 0.6303 0.8157 0.8157 0.7928 0.5002 0.5002 0.4981 0.5754 0.5002 0.8157 0.8157 0.5002 0.6303 0.7928 0.4981 0.7928 0.5754 0.4981 0.8157 0.8157 0.8157 0.7928 0.5754 0.5002 0.5754 0.5754 0.6303 0.5002 0.8157 0.5754 0.4981 0.8157 0.7928 0.6303 0.5002 0.4981 0.5754 0.7928 0.8157 0.8157 0.8157 0.5002 0.7928 0.8157 0.8157 0.5754 0.5754 0.5002 0.6303 0.6303 0.4981 0.6303 0.6303 0.4981 0.4981 0.6303 0.6303 0.5754 0.6303 0.5754 0.5002 0.7928 0.7928 0.4981 0.6303 0.8157 0.6303 0.7928 0.5002 0.5002 0.5002 0.4981 0.5002 0.8157 0.7928 0.8157 0.4981 0.5754 0.6303 0.6303 0.5754 0.5002 0.4981 0.5754 0.7928 0.8157 0.6303 0.6303 0.4981 0.4981 0.7928 0.7928 0.5002 0.6303 0.6303 0.5754 0.6303 0.8157 0.8157 0.7928 0.5002 0.5002 0.5002 0.7928 0.6303 0.6303 0.8157" HIT_INDICES="337 2127 3685 3880 5877 6617 6758 7504 7543 7546 7921 8673 8946 9889 10643 10860 10901 11402 14984 15205 15300 16142 16662 17522 18251 18537 19037 20077 20635 22223 22695 22784 22874 23116 23505 23933 24784 24797 25366 26538 26970 27234 27454 27503 27641 28130 28782 28869 29256 29387 29523 33329 39219 50635 53579 55005 56613" ES_PROFILE="-0.0057 -0.0359 -0.0623 -0.0655 0.7169 0.7365 0.7608 0.7621 0.7748 0.7882 0.7928 0.7883 0.7911 0.7809 0.7731 0.7741 0.7781 0.7740 0.7159 0.7148 0.7157 0.7037 0.6971 0.6845 0.6739 0.6708 0.6639 0.6478 0.6397 0.6139 0.6070 0.6065 0.6060 0.6029 0.5972 0.5908 0.5771 0.5776 0.5687 0.5493 0.5424 0.5383 0.5349 0.5344 0.5323 0.5243 0.5133 0.5120 0.5055 0.5033 0.5010 0.4366 0.3370 0.1438 0.0940 0.0699 0.0427" RANK_AT_ES="7921.0000" RANK_SCORE_AT_ES="5.8673"/>
  <DTG RANKED_LIST="fpkm.rnk" TEMPLATE="sample.cls" GENESET="gene_sets.gmt#REGULATION_OF_CARBOHYDRATE_BIOSYNTHETIC_PROCESS(GO:0043255)" ES="0.7971" NES="1.2533" NP="0.1410" FDR="0.4190" FWER="0.8280" RND_ES="0.8928 0.5018 0.5018 0.5825 0.5825 0.7971 0.5825 0.7971 0.5787 0.7971 0.8928 0.7971 0.7971 0.7971 0.5825 0.5787 0.5018 0.5018 0.5018 0.4922 0.4922 0.5018 0.7971 0.5018 0.4922 0.7971 0.7971 0.4922 0.5825 0.7971 0.5787 0.5825 0.8928 0.7971 0.8928 0.4922 0.7971 0.5825 0.4922 0.4922 0.5787 0.5787 0.4922 0.7971 0.5787 0.7971 0.4922 0.5018 0.7971 0.5787 0.7971 0.8928 0.5825 0.4922 0.5018 0.7971 0.7971 0.4922 0.5018 0.5825 0.5825 0.7971 0.4922 0.8928 0.4922 0.5825 0.8928 0.5018 0.5787 0.8928 0.4922 0.5825 0.5787 0.7971 0.7971 0.5018 0.8928 0.8928 0.5825 0.5825 0.5787 0.7971 0.5018 0.5018 0.4922 0.8928 0.4922 0.4922 0.4922 0.5787 0.8928 0.5825 0.8928 0.5825 0.5787 0.7971 0.4922 0.5018 0.8928 0.5787 0.5787 0.7971 0.5018 0.8928 0.5825 0.8928 0.5787 0.7971 0.5018 0.8928 0.7971 0.8928 0.7971 0.7971 0.8928 0.5825 0.5825 0.5018 0.5787 0.4922 0.5825 0.7971 0.7971 0.7971 0.7971 0.5787 0.4922 0.7971 0.4922 0.5825 0.7971 0.8928 0.4922 0.4922 0.4922 0.4922 0.5825 0.8928 0.8928 0.7971 0.5787 0.7971 0.7971 0.8928 0.4922 0.7971 0.8928 0.7971 0.5787 0.5787 0.4922 0.5787 0.5787 0.5825 0.7971 0.8928 0.5787 0.5825 0.5825 0.4922 0.7971 0.5787 0.5825 0.5018 0.5825 0.5825 0.8928 0.8928 0.8928 0.4922 0.5787 0.7971 0.5787 0.7971 0.5825 0.7971 0.4922 0.7971 0.4922 0.7971 0.4922 0.4922 0.5825 0.7971 0.5018 0.4922 0.5018 0.7971 0.7971 0.5787 0.5825 0.4922 0.8928 0.8928 0.5787 0.4922 0.4922 0.5825 0.4922 0.8928 0.5018 0.5018 0.4922 0.8928 0.5018 0.4922 0.5018 0.4922 0.5825 0.4922 0.5018 0.7971 0.4922 0.5018 0.5018 0.5787 0.5787 0.5787 0.7971 0.4922 0.8928 0.5825 0.8928 0.8928 0.5825 0.5787 0.5787 0.5787 0.8928 0.5018 0.5825 0.4922 0.5018 0.5018 0.7971 0.4922 0.7971 0.5825 0.8928 0.5825 0.5825 0.5825 0.8928 0.7971 0.5787 0.7971 0.5018 0.5018 0.5787 0.8928 0.5787 0.7971 0.5787 0.5787 0.5018 0.7971 0.5787 0.7971 0.7971 0.8928 0.5018 0.5825 0.4922 0.4922 0.5787 0.5787 0.4922 0.5787 0.4922 0.4922 0.5787 0.8928 0.7971 0.8928 0.5787 0.5787 0.7971 0.5787 0.5825 0.8928 0.7971 0.4922 0.4922 0.7971 0.5825 0.5825 0.5018 0.8928 0.4922 0.7971 0.5018 0.5018 0.7971 0.8928 0.7971 0.5018 0.5018 0.5018 0.7971 0.7971 0.5825 0.7971 0.4922 0.5018 0.5825 0.7971 0.7971 0.5825 0.4922 0.5018 0.8928 0.4922 0.7971 0.5787 0.7971 0.5825 0.4922 0.5018 0.8928 0.5018 0.5018 0.8928 0.5018 0.5825 0.5787 0.5825 0.4922 0.5018 0.5825 0.5018 0.7971 0.5018 0.4922 0.4922 0.8928 0.5018 0.8928 0.5018 0.5825 0.4922 0.7971 0.4922 0.4922 0.5825 0.4922 0.5018 0.5825 0.5018 0.5825 0.8928 0.5825 0.4922 0.5825 0.8928 0.8928 0.8928 0.5825 0.5018 0.7971 0.4922 0.7971 0.7971 0.7971 0.5018 0.4922 0.5018 0.5787 0.5825 0.7971 0.5018 0.7971 0.5787 0.5018 0.5018 0.7971 0.7971 0.5018 0.4922 0.5787 0.7971 0.5787 0.5825 0.5787 0.5018 0.5018 0.5018 0.5787 0.7971 0.4922 0.8928 0.8928 0.5825 0.5787 0.5787 0.5825 0.7971 0.7971 0.5825 0.5825 0.5825 0.5018 0.5787 0.7971 0.4922 0.4922 0.5018 0.5018 0.5018 0.5018 0.5018 0.8928 0.7971 0.5018 0.5018 0.5787 0.5787 0.8928 0.5018 0.5018 0.7971 0.4922 0.5787 0.7971 0.5018 0.5825 0.8928 0.5787 0.8928 0.5018 0.7971 0.5018 0.5787 0.7971 0.8928 0.8928 0.7971 0.8928 0.4922 0.5018 0.8928 0.5018 0.5825 0.5018 0.5018 0.7971 0.7971 0.4922 0.5018 0.5825 0.8928 0.5787 0.5825 0.7971 0.5018 0.8928 0.5825 0.5787 0.5825 0.4922 0.4922 0.5787 0.5825 0.4922 0.7971 0.5825 0.7971 0.5018 0.4922 0.7971 0.5787 0.5787 0.7971 0.5787 0.4922 0.5787 0.4922 0.7971 0.5018 0.5018 0.7971 0.7971 0.8928 0.5018 0.7971 0.5018 0.4922 0.5825 0.5018 0.7971 0.4922 0.7971 0.7971 0.5018 0.5018 0.5825 0.5787 0.5018 0.5018 0.8928 0.5787 0.5787 0.5825 0.5787 0.5787 0.8928 0.5787 0.5787 0.4922 0.7971 0.7971 0.5018 0.5787 0.4922 0.5018 0.5825 0.7971 0.7971 0.5787 0.7971 0.5825 0.8928 0.4922 0.7971 0.4922 0.7971 0.5787 0.4922 0.5018 0.7971 0.7971 0.7971 0.5018 0.5825 0.5825 0.5825 0.5787 0.5018 0.5825 0.5825 0.5825 0.5825 0.5825 0.8928 0.8928 0.5787 0.8928 0.8928 0.4922 0.5787 0.8928 0.8928 0.5825 0.8928 0.7971 0.5825 0.5018 0.4922 0.8928 0.8928 0.5787 0.5825 0.7971 0.5787 0.5787 0.4922 0.5787 0.5825 0.5018 0.4922 0.5018 0.5825 0.7971 0.5825 0.5018 0.5825 0.5825 0.7971 0.5018 0.7971 0.5018 0.8928 0.5018 0.4922 0.4922 0.5787 0.8928 0.8928 0.7971 0.5825 0.5018 0.5825 0.4922 0.5787 0.5825 0.5787 0.4922 0.5787 0.8928 0.5018 0.5825 0.7971 0.4922 0.5825 0.5825 0.8928 0.4922 0.5787 0.7971 0.5825 0.7971 0.5018 0.4922 0.5825 0.5787 0.8928 0.7971 0.5018 0.5825 0.5787 0.8928 0.5018 0.5825 0.7971 0.5018 0.5018 0.5787 0.8928 0.8928 0.7971 0.4922 0.5787 0.8928 0.8928 0.8928 0.4922 0.5018 0.5825 0.8928 0.5825 0.5825 0.4922 0.8928 0.7971 0.5787 0.7971 0.7971 0.7971 0.5018 0.4922 0.5825 0.4922 0.5787 0.8928 0.4922 0.4922 0.5018 0.5825 0.5787 0.5787 0.5018 0.8928 0.5787 0.7971 0.7971 0.7971 0.5018 0.4922 0.7971 0.5787 0.5825 0.8928 0.5825 0.5825 0.7971 0.5787 0.4922 0.5825 0.4922 0.7971 0.4922 0.5787 0.5825 0.5825 0.5825 0.4922 0.7971 0.5787 0.7971 0.7971 0.7971 0.5787 0.5825 0.5825 0.5787 0.8928 0.5825 0.5018 0.7971 0.5787 0.5825 0.5787 0.4922 0.7971 0.7971 0.7971 0.8928 0.5787 0.5787 0.5787 0.5825 0.5018 0.5787 0.5018 0.5787 0.5825 0.5825 0.5018 0.5825 0.5018 0.5787 0.5787 0.5787 0.5825 0.5018 0.5787 0.5018 0.8928 0.7971 0.7971 0.7971 0.5825 0.8928 0.5787 0.7971 0.4922 0.5787 0.5018 0.5787 0.4922 0.7971 0.8928 0.4922 0.4922 0.8928 0.5018 0.5787 0.4922 0.7971 0.5825 0.4922 0.5825 0.5787 0.5825 0.8928 0.8928 0.5018 0.4922 0.5018 0.7971 0.4922 0.5018 0.5018 0.5018 0.5825 0.5018 0.4922 0.7971 0.4922 0.8928 0.5825 0.5018 0.5825 0.4922 0.8928 0.4922 0.5018 0.8928 0.5018 0.4922 0.5787 0.7971 0.5825 0.5787 0.4922 0.5825 0.4922 0.5825 0.4922 0.5825 0.5787 0.7971 0.7971 0.5825 0.5825 0.5787 0.5018 0.5018 0.4922 0.5018 0.5018 0.7971 0.8928 0.4922 0.4922 0.5825 0.7971 0.5787 0.8928 0.8928 0.5018 0.5018 0.5787 0.8928 0.4922 0.5018 0.8928 0.5825 0.8928 0.5787 0.8928 0.5018 0.4922 0.5825 0.5787 0.8928 0.5787 0.5018 0.4922 0.4922 0.5787 0.4922 0.8928 0.4922 0.4922 0.8928 0.5018 0.5787 0.5787 0.5787 0.4922 0.5018 0.5018 0.7971 0.4922 0.4922 0.4922 0.5825 0.5825 0.5787 0.5018 0.4922 0.5018 0.5825 0.7971 0.5825 0.7971 0.5787 0.4922 0.7971 0.4922 0.4922 0.5825 0.5018 0.5018 0.8928 0.5787 0.4922 0.7971 0.8928 0.5825 0.5825 0.5825 0.4922 0.4922 0.5018 0.4922 0.5787 0.5787 0.7971 0.5787 0.5018 0.5787 0.8928 0.5787 0.5787 0.4922 0.5825 0.4922 0.5825 0.5787 0.7971 0.5018 0.5787 0.5787 0.8928 0.8928 0.7971 0.4922 0.4922 0.5018 0.5825 0.4922 0.8928 0.8928 0.4922 0.5787 0.7971 0.5018 0.7971 0.5825 0.5018 0.8928 0.8928 0.8928 0.7971 0.5825 0.4922 0.5825 0.5825 0.5787 0.4922 0.8928 0.5825 0.5018 0.8928 0.7971 0.5787 0.4922 0.5018 0.5825 0.7971 0.8928 0.8928 0.8928 0.4922 0.7971 0.8928 0.8928 0.5825 0.5825 0.4922 0.5787 0.5787 0.5018 0.5787 0.5787 0.5018 0.5018 0.5787 0.5787 0.5825 0.5787 0.5825 0.4922 0.7971 0.7971 0.5018 0.5787 0.8928 0.5787 0.7971 0.4922 0.4922 0.4922 0.5018 0.4922 0.8928 0.7971 0.8928 0.5018 0.5825 0.5787 0.5787 0.5825 0.4922 0.5018 0.5825 0.7971 0.8928 0.5787 0.5787 0.5018 0.5018 0.7971 0.7971 0.4922 0.5787 0.5787 0.5825 0.5787 0.8928 0.8928 0.7971 0.4922 0.4922 0.4922 0.7971 0.5787 0.5787 0.8928" HIT_INDICES="1592 3685 4422 4849 5357 5894 5955 6006 6375 7272 7821 8474 8594 9405 10199 10639 11589 11870 13944 14135 14495 14963 15922 16179 16236 16399 16761 16842 17052 17343 17387 18226 18650 18692 18895 19589 19903 20261 20598 20764 20968 21317 21613 21709 21805 22463 23397 23466 23468 24352 24656 24857 24869 25066 25414 25419 26056 26132 26172 26267 26515 26632 27284 27630 27916 28708 28746 29188 29609 29683 29692 29908 32500 32571 41148 44153 53064 57069 58332" ES_PROFILE="-0.0269 -0.0624 -0.0748 -0.0820 -0.0906 0.3863 0.6145 0.7675 0.7971 0.7936 0.7926 0.7879 0.7918 0.7828 0.7732 0.7693 0.7562 0.7543 0.7213 0.7202 0.7161 0.7100 0.6955 0.6927 0.6934 0.6922 0.6876 0.6877 0.6857 0.6822 0.6828 0.6699 0.6639 0.6644 0.6622 0.6515 0.6473 0.6422 0.6375 0.6357 0.6332 0.6282 0.6240 0.6232 0.6224 0.6121 0.5969 0.5964 0.5970 0.5826 0.5780 0.5751 0.5754 0.5726 0.5672 0.5675 0.5572 0.5563 0.5560 0.5547 0.5509 0.5492 0.5384 0.5328 0.5281 0.5148 0.5143 0.5068 0.4997 0.4985 0.4984 0.4947 0.4508 0.4497 0.3044 0.2536 0.1027 0.0350 0.0136" RANK_AT_ES="6375.0000" RANK_SCORE_AT_ES="26.8314"/>
  <DTG RANKED_LIST="fpkm.rnk" TEMPLATE="sample.cls" GENESET="gene_sets.gmt#CATALYTIC_ACTIVITY__ACTING_ON_A_GLYCOPROTEIN(GO:0140103)" ES="0.7507" NES="1.2534" NP="0.0000" FDR="0.4189" FWER="0.8280" RND_ES="0.7237 0.5391 0.5391 0.5151 0.5151 0.7507 0.5151 0.7507 0.5328 0.7507 0.7237 0.7507 0.7507 0.7507 0.5151 0.5328 0.5391 0.5391 0.5391 0.5386 0.5386 0.5391 0.7507 0.5391 0.5386 0.7507 0.7507 0.5386 0.5151 0.7507 0.5328 0.5151 0.7237 0.7507 0.7237 0.5386 0.7507 0.5151 0.5386 0.5386 0.5328 0.5328 0.5386 0.7507 0.5328 0.7507 0.5386 0.5391 0.7507 0.5328 0.7507 0.7237 0.5151 0.5386 0.5391 0.7507 0.7507 0.5386 0.5391 0.5151 0.5151 0.7507 0.5386 0.7237 0.5386 0.5151 0.7237 0.5391 0.5328 0.7237 0.5386 0.5151 0.5328 0.7507 0.7507 0.5391 0.7237 0.7237 0.5151 0.5151 0.5328 0.7507 0.5391 0.5391 0.5386 0.7237 0.5386 0.5386 0.5386 0.5328 0.7237 0.5151 0.7237 0.5151 0.5328 0.7507 0.5386 0.5391 0.7237 0.5328 0.5328 0.7507 0.5391 0.7237 0.5151 0.7237 0.5328 0.7507 0.5391 0.7237 0.7507 0.7237 0.7507 0.7507 0.7237 0.5151 0.5151 0.5391 0.5328 0.5386 0.5151 0.7507 0.7507 0.7507 0.7507 0.5328 0.5386 0.7507 0.5386 0.5151 0.7507 0.7237 0.5386 0.5386 0.5386 0.5386 0.5151 0.7237 0.7237 0.7507 0.5328 0.7507 0.7507 0.7237 0.5386 0.7507 0.7237 0.7507 0.5328 0.5328 0.5386 0.5328 0.5328 0.5151 0.7507 0.7237 0.5328 0.5151 0.5151 0.5386 0.7507 0.5328 0.5151 0.5391 0.5151 0.5151 0.7237 0.7237 0.7237 0.5386 0.5328 0.7507 0.5328 0.7507 0.5151 0.7507 0.5386 0.7507 0.5386 0.7507 0.5386 0.5386 0.5151 0.7507 0.5391 0.5386 0.5391 0.7507 0.7507 0.5328 0.5151 0.5386 0.7237 0.7237 0.5328 0.5386 0.5386 0.5151 0.5386 0.7237 0.5391 0.5391 0.5386 0.7237 0.5391 0.5386 0.5391 0.5386 0.5151 0.5386 0.5391 0.7507 0.5386 0.5391 0.5391 0.5328 0.5328 0.5328 0.7507 0.5386 0.7237 0.5151 0.7237 0.7237 0.5151 0.5328 0.5328 0.5328 0.7237 0.5391 0.5151 0.5386 0.5391 0.5391 0.7507 0.5386 0.7507 0.5151 0.7237 0.5151 0.5151 0.5151 0.7237 0.7507 0.5328 0.7507 0.5391 0.5391 0.5328 0.7237 0.5328 0.7507 0.5328 0.5328 0.5391 0.7507 0.5328 0.7507 0.7507 0.7237 0.5391 0.5151 0.5386 0.5386 0.5328 0.5328 0.5386 0.5328 0.5386 0.5386 0.5328 0.7237 0.7507 0.7237 0.5328 0.5328 0.7507 0.5328 0.5151 0.7237 0.7507 0.5386 0.5386 0.7507 0.5151 0.5151 0.5391 0.7237 0.5386 0.7507 0.5391 0.5391 0.7507 0.7237 0.7507 0.5391 0.5391 0.5391 0.7507 0.7507 0.5151 0.7507 0.5386 0.5391 0.5151 0.7507 0.7507 0.5151 0.5386 0.5391 0.7237 0.5386 0.7507 0.5328 0.7507 0.5151 0.5386 0.5391 0.7237 0.5391 0.5391 0.7237 0.5391 0.5151 0.5328 0.5151 0.5386 0.5391 0.5151 0.5391 0.7507 0.5391 0.5386 0.5386 0.7237 0.5391 0.7237 0.5391 0.5151 0.5386 0.7507 0.5386 0.5386 0.5151 0.5386 0.5391 0.5151 0.5391 0.5151 0.7237 0.5151 0.5386 0.5151 0.7237 0.7237 0.7237 0.5151 0.5391 0.7507 0.5386 0.7507 0.7507 0.7507 0.5391 0.5386 0.5391 0.5328 0.5151 0.7507 0.5391 0.7507 0.5328 0.5391 0.5391 0.7507 0.7507 0.5391 0.5386 0.5328 0.7507 0.5328 0.5151 0.5328 0.5391 0.5391 0.5391 0.5328 0.7507 0.5386 0.7237 0.7237 0.5151 0.5328 0.5328 0.5151 0.7507 0.7507 0.5151 0.5151 0.5151 0.5391 0.5328 0.7507 0.5386 0.5386 0.5391 0.5391 0.5391 0.5391 0.5391 0.7237 0.7507 0.5391 0.5391 0.5328 0.5328 0.7237 0.5391 0.5391 0.7507 0.5386 0.5328 0.7507 0.5391 0.5151 0.7237 0.5328 0.7237 0.5391 0.7507 0.5391 0.5328 0.7507 0.7237 0.7237 0.7507 0.7237 0.5386 0.5391 0.7237 0.5391 0.5151 0.5391 0.5391 0.7507 0.7507 0.5386 0.5391 0.5151 0.7237 0.5328 0.5151 0.7507 0.5391 0.7237 0.5151 0.5328 0.5151 0.5386 0.5386 0.5328 0.5151 0.5386 0.7507 0.5151 0.7507 0.5391 0.5386 0.7507 0.5328 0.5328 0.7507 0.5328 0.5386 0.5328 0.5386 0.7507 0.5391 0.5391 0.7507 0.7507 0.7237 0.5391 0.7507 0.5391 0.5386 0.5151 0.5391 0.7507 0.5386 0.7507 0.7507 0.5391 0.5391 0.5151 0.5328 0.5391 0.5391 0.7237 0.5328 0.5328 0.5151 0.5328 0.5328 0.7237 0.5328 0.5328 0.5386 0.7507 0.7507 0.5391 0.5328 0.5386 0.5391 0.5151 0.7507 0.7507 0.5328 0.7507 0.5151 0.7237 0.5386 0.7507 0.5386 0.7507 0.5328 0.5386 0.5391 0.7507 0.7507 0.7507 0.5391 0.5151 0.5151 0.5151 0.5328 0.5391 0.5151 0.5151 0.5151 0.5151 0.5151 0.7237 0.7237 0.5328 0.7237 0.7237 0.5386 0.5328 0.7237 0.7237 0.5151 0.7237 0.7507 0.5151 0.5391 0.5386 0.7237 0.7237 0.5328 0.5151 0.7507 0.5328 0.5328 0.5386 0.5328 0.5151 0.5391 0.5386 0.5391 0.5151 0.7507 0.5151 0.5391 0.5151 0.5151 0.7507 0.5391 0.7507 0.5391 0.7237 0.5391 0.5386 0.5386 0.5328 0.7237 0.7237 0.7507 0.5151 0.5391 0.5151 0.5386 0.5328 0.5151 0.5328 0.5386 0.5328 0.7237 0.5391 0.5151 0.7507 0.5386 0.5151 0.5151 0.7237 0.5386 0.5328 0.7507 0.5151 0.7507 0.5391 0.5386 0.5151 0.5328 0.7237 0.7507 0.5391 0.5151 0.5328 0.7237 0.5391 0.5151 0.7507 0.5391 0.5391 0.5328 0.7237 0.7237 0.7507 0.5386 0.5328 0.7237 0.7237 0.7237 0.5386 0.5391 0.5151 0.7237 0.5151 0.5151 0.5386 0.7237 0.7507 0.5328 0.7507 0.7507 0.7507 0.5391 0.5386 0.5151 0.5386 0.5328 0.7237 0.5386 0.5386 0.5391 0.5151 0.5328 0.5328 0.5391 0.7237 0.5328 0.7507 0.7507 0.7507 0.5391 0.5386 0.7507 0.5328 0.5151 0.7237 0.5151 0.5151 0.7507 0.5328 0.5386 0.5151 0.5386 0.7507 0.5386 0.5328 0.5151 0.5151 0.5151 0.5386 0.7507 0.5328 0.7507 0.7507 0.7507 0.5328 0.5151 0.5151 0.5328 0.7237 0.5151 0.5391 0.7507 0.5328 0.5151 0.5328 0.5386 0.7507 0.7507 0.7507 0.7237 0.5328 0.5328 0.5328 0.5151 0.5391 0.5328 0.5391 0.5328 0.5151 0.5151 0.5391 0.5151 0.5391 0.5328 0.5328 0.5328 0.5151 0.5391 0.5328 0.5391 0.7237 0.7507 0.7507 0.7507 0.5151 0.7237 0.5328 0.7507 0.5386 0.5328 0.5391 0.5328 0.5386 0.7507 0.7237 0.5386 0.5386 0.7237 0.5391 0.5328 0.5386 0.7507 0.5151 0.5386 0.5151 0.5328 0.5151 0.7237 0.7237 0.5391 0.5386 0.5391 0.7507 0.5386 0.5391 0.5391 0.5391 0.5151 0.5391 0.5386 0.7507 0.5386 0.7237 0.5151 0.5391 0.5151 0.5386 0.7237 0.5386 0.5391 0.7237 0.5391 0.5386 0.5328 0.7507 0.5151 0.5328 0.5386 0.5151 0.5386 0.5151 0.5386 0.5151 0.5328 0.7507 0.7507 0.5151 0.5151 0.5328 0.5391 0.5391 0.5386 0.5391 0.5391 0.7507 0.7237 0.5386 0.5386 0.5151 0.7507 0.5328 0.7237 0.7237 0.5391 0.5391 0.5328 0.7237 0.5386 0.5391 0.7237 0.5151 0.7237 0.5328 0.7237 0.5391 0.5386 0.5151 0.5328 0.7237 0.5328 0.5391 0.5386 0.5386 0.5328 0.5386 0.7237 0.5386 0.5386 0.7237 0.5391 0.5328 0.5328 0.5328 0.5386 0.5391 0.5391 0.7507 0.5386 0.5386 0.5386 0.5151 0.5151 0.5328 0.5391 0.5386 0.5391 0.5151 0.7507 0.5151 0.7507 0.5328 0.5386 0.7507 0.5386 0.5386 0.5151 0.5391 0.5391 0.7237 0.5328 0.5386 0.7507 0.7237 0.5151 0.5151 0.5151 0.5386 0.5386 0.5391 0.5386 0.5328 0.5328 0.7507 0.5328 0.5391 0.5328 0.7237 0.5328 0.5328 0.5386 0.5151 0.5386 0.5151 0.5328 0.7507 0.5391 0.5328 0.5328 0.7237 0.7237 0.7507 0.5386 0.5386 0.5391 0.5151 0.5386 0.7237 0.7237 0.5386 0.5328 0.7507 0.5391 0.7507 0.5151 0.5391 0.7237 0.7237 0.7237 0.7507 0.5151 0.5386 0.5151 0.5151 0.5328 0.5386 0.7237 0.5151 0.5391 0.7237 0.7507 0.5328 0.5386 0.5391 0.5151 0.7507 0.7237 0.7237 0.7237 0.5386 0.7507 0.7237 0.7237 0.5151 0.5151 0.5386 0.5328 0.5328 0.5391 0.5328 0.5328 0.5391 0.5391 0.5328 0.5328 0.5151 0.5328 0.5151 0.5386 0.7507 0.7507 0.5391 0.5328 0.7237 0.5328 0.7507 0.5386 0.5386 0.5386 0.5391 0.5386 0.7237 0.7507 0.7237 0.5391 0.5151 0.5328 0.5328 0.5151 0.5386 0.5391 0.5151 0.7507 0.7237 0.5328 0.5328 0.5391 0.5391 0.7507 0.7507 0.5386 0.5328 0.5328 0.5151 0.5328 0.7237 0.7237 0.7507 0.5386 0.5386 0.5386 0.7507 0.5328 0.5328 0.7237" HIT_INDICES="2549 5292 6143 6251 7412 9839 10433 14412 16229 17097 17335 19086 22404 22648 23419 23964 24776 25035 27037 27118 28966 30503 50769" ES_PROFILE="-0.0430 -0.0893 0.3766 0.7039 0.7507 0.7358 0.7486 0.6939 0.6732 0.6677 0.6726 0.6501 0.5988 0.5993 0.5904 0.5849 0.5744 0.5731 0.5409 0.5412 0.5102 0.4843 0.1415" RANK_AT_ES="7412.0000" RANK_SCORE_AT_ES="7.8912"/>
  <DTG RANKED_LIST="fpkm.rnk" TEMPLATE="sample.cls" GENESET="gene_sets.gmt#POSITIVE_REGULATION_OF_VASOCONSTRICTION(GO:0045907)" ES="0.8030" NES="1.2534" NP="0.1410" FDR="0.4190" FWER="0.8280" RND_ES="0.8220 0.4992 0.4992 0.6250 0.6250 0.8030 0.6250 0.8030 0.6151 0.8030 0.8220 0.8030 0.8030 0.8030 0.6250 0.6151 0.4992 0.4992 0.4992 0.4966 0.4966 0.4992 0.8030 0.4992 0.4966 0.8030 0.8030 0.4966 0.6250 0.8030 0.6151 0.6250 0.8220 0.8030 0.8220 0.4966 0.8030 0.6250 0.4966 0.4966 0.6151 0.6151 0.4966 0.8030 0.6151 0.8030 0.4966 0.4992 0.8030 0.6151 0.8030 0.8220 0.6250 0.4966 0.4992 0.8030 0.8030 0.4966 0.4992 0.6250 0.6250 0.8030 0.4966 0.8220 0.4966 0.6250 0.8220 0.4992 0.6151 0.8220 0.4966 0.6250 0.6151 0.8030 0.8030 0.4992 0.8220 0.8220 0.6250 0.6250 0.6151 0.8030 0.4992 0.4992 0.4966 0.8220 0.4966 0.4966 0.4966 0.6151 0.8220 0.6250 0.8220 0.6250 0.6151 0.8030 0.4966 0.4992 0.8220 0.6151 0.6151 0.8030 0.4992 0.8220 0.6250 0.8220 0.6151 0.8030 0.4992 0.8220 0.8030 0.8220 0.8030 0.8030 0.8220 0.6250 0.6250 0.4992 0.6151 0.4966 0.6250 0.8030 0.8030 0.8030 0.8030 0.6151 0.4966 0.8030 0.4966 0.6250 0.8030 0.8220 0.4966 0.4966 0.4966 0.4966 0.6250 0.8220 0.8220 0.8030 0.6151 0.8030 0.8030 0.8220 0.4966 0.8030 0.8220 0.8030 0.6151 0.6151 0.4966 0.6151 0.6151 0.6250 0.8030 0.8220 0.6151 0.6250 0.6250 0.4966 0.8030 0.6151 0.6250 0.4992 0.6250 0.6250 0.8220 0.8220 0.8220 0.4966 0.6151 0.8030 0.6151 0.8030 0.6250 0.8030 0.4966 0.8030 0.4966 0.8030 0.4966 0.4966 0.6250 0.8030 0.4992 0.4966 0.4992 0.8030 0.8030 0.6151 0.6250 0.4966 0.8220 0.8220 0.6151 0.4966 0.4966 0.6250 0.4966 0.8220 0.4992 0.4992 0.4966 0.8220 0.4992 0.4966 0.4992 0.4966 0.6250 0.4966 0.4992 0.8030 0.4966 0.4992 0.4992 0.6151 0.6151 0.6151 0.8030 0.4966 0.8220 0.6250 0.8220 0.8220 0.6250 0.6151 0.6151 0.6151 0.8220 0.4992 0.6250 0.4966 0.4992 0.4992 0.8030 0.4966 0.8030 0.6250 0.8220 0.6250 0.6250 0.6250 0.8220 0.8030 0.6151 0.8030 0.4992 0.4992 0.6151 0.8220 0.6151 0.8030 0.6151 0.6151 0.4992 0.8030 0.6151 0.8030 0.8030 0.8220 0.4992 0.6250 0.4966 0.4966 0.6151 0.6151 0.4966 0.6151 0.4966 0.4966 0.6151 0.8220 0.8030 0.8220 0.6151 0.6151 0.8030 0.6151 0.6250 0.8220 0.8030 0.4966 0.4966 0.8030 0.6250 0.6250 0.4992 0.8220 0.4966 0.8030 0.4992 0.4992 0.8030 0.8220 0.8030 0.4992 0.4992 0.4992 0.8030 0.8030 0.6250 0.8030 0.4966 0.4992 0.6250 0.8030 0.8030 0.6250 0.4966 0.4992 0.8220 0.4966 0.8030 0.6151 0.8030 0.6250 0.4966 0.4992 0.8220 0.4992 0.4992 0.8220 0.4992 0.6250 0.6151 0.6250 0.4966 0.4992 0.6250 0.4992 0.8030 0.4992 0.4966 0.4966 0.8220 0.4992 0.8220 0.4992 0.6250 0.4966 0.8030 0.4966 0.4966 0.6250 0.4966 0.4992 0.6250 0.4992 0.6250 0.8220 0.6250 0.4966 0.6250 0.8220 0.8220 0.8220 0.6250 0.4992 0.8030 0.4966 0.8030 0.8030 0.8030 0.4992 0.4966 0.4992 0.6151 0.6250 0.8030 0.4992 0.8030 0.6151 0.4992 0.4992 0.8030 0.8030 0.4992 0.4966 0.6151 0.8030 0.6151 0.6250 0.6151 0.4992 0.4992 0.4992 0.6151 0.8030 0.4966 0.8220 0.8220 0.6250 0.6151 0.6151 0.6250 0.8030 0.8030 0.6250 0.6250 0.6250 0.4992 0.6151 0.8030 0.4966 0.4966 0.4992 0.4992 0.4992 0.4992 0.4992 0.8220 0.8030 0.4992 0.4992 0.6151 0.6151 0.8220 0.4992 0.4992 0.8030 0.4966 0.6151 0.8030 0.4992 0.6250 0.8220 0.6151 0.8220 0.4992 0.8030 0.4992 0.6151 0.8030 0.8220 0.8220 0.8030 0.8220 0.4966 0.4992 0.8220 0.4992 0.6250 0.4992 0.4992 0.8030 0.8030 0.4966 0.4992 0.6250 0.8220 0.6151 0.6250 0.8030 0.4992 0.8220 0.6250 0.6151 0.6250 0.4966 0.4966 0.6151 0.6250 0.4966 0.8030 0.6250 0.8030 0.4992 0.4966 0.8030 0.6151 0.6151 0.8030 0.6151 0.4966 0.6151 0.4966 0.8030 0.4992 0.4992 0.8030 0.8030 0.8220 0.4992 0.8030 0.4992 0.4966 0.6250 0.4992 0.8030 0.4966 0.8030 0.8030 0.4992 0.4992 0.6250 0.6151 0.4992 0.4992 0.8220 0.6151 0.6151 0.6250 0.6151 0.6151 0.8220 0.6151 0.6151 0.4966 0.8030 0.8030 0.4992 0.6151 0.4966 0.4992 0.6250 0.8030 0.8030 0.6151 0.8030 0.6250 0.8220 0.4966 0.8030 0.4966 0.8030 0.6151 0.4966 0.4992 0.8030 0.8030 0.8030 0.4992 0.6250 0.6250 0.6250 0.6151 0.4992 0.6250 0.6250 0.6250 0.6250 0.6250 0.8220 0.8220 0.6151 0.8220 0.8220 0.4966 0.6151 0.8220 0.8220 0.6250 0.8220 0.8030 0.6250 0.4992 0.4966 0.8220 0.8220 0.6151 0.6250 0.8030 0.6151 0.6151 0.4966 0.6151 0.6250 0.4992 0.4966 0.4992 0.6250 0.8030 0.6250 0.4992 0.6250 0.6250 0.8030 0.4992 0.8030 0.4992 0.8220 0.4992 0.4966 0.4966 0.6151 0.8220 0.8220 0.8030 0.6250 0.4992 0.6250 0.4966 0.6151 0.6250 0.6151 0.4966 0.6151 0.8220 0.4992 0.6250 0.8030 0.4966 0.6250 0.6250 0.8220 0.4966 0.6151 0.8030 0.6250 0.8030 0.4992 0.4966 0.6250 0.6151 0.8220 0.8030 0.4992 0.6250 0.6151 0.8220 0.4992 0.6250 0.8030 0.4992 0.4992 0.6151 0.8220 0.8220 0.8030 0.4966 0.6151 0.8220 0.8220 0.8220 0.4966 0.4992 0.6250 0.8220 0.6250 0.6250 0.4966 0.8220 0.8030 0.6151 0.8030 0.8030 0.8030 0.4992 0.4966 0.6250 0.4966 0.6151 0.8220 0.4966 0.4966 0.4992 0.6250 0.6151 0.6151 0.4992 0.8220 0.6151 0.8030 0.8030 0.8030 0.4992 0.4966 0.8030 0.6151 0.6250 0.8220 0.6250 0.6250 0.8030 0.6151 0.4966 0.6250 0.4966 0.8030 0.4966 0.6151 0.6250 0.6250 0.6250 0.4966 0.8030 0.6151 0.8030 0.8030 0.8030 0.6151 0.6250 0.6250 0.6151 0.8220 0.6250 0.4992 0.8030 0.6151 0.6250 0.6151 0.4966 0.8030 0.8030 0.8030 0.8220 0.6151 0.6151 0.6151 0.6250 0.4992 0.6151 0.4992 0.6151 0.6250 0.6250 0.4992 0.6250 0.4992 0.6151 0.6151 0.6151 0.6250 0.4992 0.6151 0.4992 0.8220 0.8030 0.8030 0.8030 0.6250 0.8220 0.6151 0.8030 0.4966 0.6151 0.4992 0.6151 0.4966 0.8030 0.8220 0.4966 0.4966 0.8220 0.4992 0.6151 0.4966 0.8030 0.6250 0.4966 0.6250 0.6151 0.6250 0.8220 0.8220 0.4992 0.4966 0.4992 0.8030 0.4966 0.4992 0.4992 0.4992 0.6250 0.4992 0.4966 0.8030 0.4966 0.8220 0.6250 0.4992 0.6250 0.4966 0.8220 0.4966 0.4992 0.8220 0.4992 0.4966 0.6151 0.8030 0.6250 0.6151 0.4966 0.6250 0.4966 0.6250 0.4966 0.6250 0.6151 0.8030 0.8030 0.6250 0.6250 0.6151 0.4992 0.4992 0.4966 0.4992 0.4992 0.8030 0.8220 0.4966 0.4966 0.6250 0.8030 0.6151 0.8220 0.8220 0.4992 0.4992 0.6151 0.8220 0.4966 0.4992 0.8220 0.6250 0.8220 0.6151 0.8220 0.4992 0.4966 0.6250 0.6151 0.8220 0.6151 0.4992 0.4966 0.4966 0.6151 0.4966 0.8220 0.4966 0.4966 0.8220 0.4992 0.6151 0.6151 0.6151 0.4966 0.4992 0.4992 0.8030 0.4966 0.4966 0.4966 0.6250 0.6250 0.6151 0.4992 0.4966 0.4992 0.6250 0.8030 0.6250 0.8030 0.6151 0.4966 0.8030 0.4966 0.4966 0.6250 0.4992 0.4992 0.8220 0.6151 0.4966 0.8030 0.8220 0.6250 0.6250 0.6250 0.4966 0.4966 0.4992 0.4966 0.6151 0.6151 0.8030 0.6151 0.4992 0.6151 0.8220 0.6151 0.6151 0.4966 0.6250 0.4966 0.6250 0.6151 0.8030 0.4992 0.6151 0.6151 0.8220 0.8220 0.8030 0.4966 0.4966 0.4992 0.6250 0.4966 0.8220 0.8220 0.4966 0.6151 0.8030 0.4992 0.8030 0.6250 0.4992 0.8220 0.8220 0.8220 0.8030 0.6250 0.4966 0.6250 0.6250 0.6151 0.4966 0.8220 0.6250 0.4992 0.8220 0.8030 0.6151 0.4966 0.4992 0.6250 0.8030 0.8220 0.8220 0.8220 0.4966 0.8030 0.8220 0.8220 0.6250 0.6250 0.4966 0.6151 0.6151 0.4992 0.6151 0.6151 0.4992 0.4992 0.6151 0.6151 0.6250 0.6151 0.6250 0.4966 0.8030 0.8030 0.4992 0.6151 0.8220 0.6151 0.8030 0.4966 0.4966 0.4966 0.4992 0.4966 0.8220 0.8030 0.8220 0.4992 0.6250 0.6151 0.6151 0.6250 0.4966 0.4992 0.6250 0.8030 0.8220 0.6151 0.6151 0.4992 0.4992 0.8030 0.8030 0.4966 0.6151 0.6151 0.6250 0.6151 0.8220 0.8220 0.8030 0.4966 0.4966 0.4966 0.8030 0.6151 0.6151 0.8220" HIT_INDICES="678 1553 1979 2039 3880 4179 5806 5959 6424 6486 6525 7682 8882 10131 11870 12762 14175 16677 19586 20764 21554 25710 26058 26875 27266 27630 27951 28679 29355 32616 39078 41364 50635 53579 56842" ES_PROFILE="-0.0114 -0.0262 -0.0333 -0.0343 -0.0654 -0.0704 -0.0979 0.5475 0.6350 0.7188 0.7964 0.8030 0.7985 0.7888 0.7677 0.7599 0.7421 0.7042 0.6582 0.6411 0.6302 0.5611 0.5564 0.5434 0.5375 0.5320 0.5270 0.5150 0.5036 0.4484 0.3391 0.3005 0.1437 0.0940 0.0388" RANK_AT_ES="7682.0000" RANK_SCORE_AT_ES="6.6988"/>
  <DTG RANKED_LIST="fpkm.rnk" TEMPLATE="sample.cls" GENESET="gene_sets.gmt#SIGNAL_RELEASE_FROM_SYNAPSE(GO:0099643)" ES="0.7689" NES="1.2537" NP="0.1410" FDR="0.4188" FWER="0.8280" RND_ES="0.8240 0.5010 0.5010 0.5597 0.5597 0.7689 0.5597 0.7689 0.5452 0.7689 0.8240 0.7689 0.7689 0.7689 0.5597 0.5452 0.5010 0.5010 0.5010 0.5025 0.5025 0.5010 0.7689 0.5010 0.5025 0.7689 0.7689 0.5025 0.5597 0.7689 0.5452 0.5597 0.8240 0.7689 0.8240 0.5025 0.7689 0.5597 0.5025 0.5025 0.5452 0.5452 0.5025 0.7689 0.5452 0.7689 0.5025 0.5010 0.7689 0.5452 0.7689 0.8240 0.5597 0.5025 0.5010 0.7689 0.7689 0.5025 0.5010 0.5597 0.5597 0.7689 0.5025 0.8240 0.5025 0.5597 0.8240 0.5010 0.5452 0.8240 0.5025 0.5597 0.5452 0.7689 0.7689 0.5010 0.8240 0.8240 0.5597 0.5597 0.5452 0.7689 0.5010 0.5010 0.5025 0.8240 0.5025 0.5025 0.5025 0.5452 0.8240 0.5597 0.8240 0.5597 0.5452 0.7689 0.5025 0.5010 0.8240 0.5452 0.5452 0.7689 0.5010 0.8240 0.5597 0.8240 0.5452 0.7689 0.5010 0.8240 0.7689 0.8240 0.7689 0.7689 0.8240 0.5597 0.5597 0.5010 0.5452 0.5025 0.5597 0.7689 0.7689 0.7689 0.7689 0.5452 0.5025 0.7689 0.5025 0.5597 0.7689 0.8240 0.5025 0.5025 0.5025 0.5025 0.5597 0.8240 0.8240 0.7689 0.5452 0.7689 0.7689 0.8240 0.5025 0.7689 0.8240 0.7689 0.5452 0.5452 0.5025 0.5452 0.5452 0.5597 0.7689 0.8240 0.5452 0.5597 0.5597 0.5025 0.7689 0.5452 0.5597 0.5010 0.5597 0.5597 0.8240 0.8240 0.8240 0.5025 0.5452 0.7689 0.5452 0.7689 0.5597 0.7689 0.5025 0.7689 0.5025 0.7689 0.5025 0.5025 0.5597 0.7689 0.5010 0.5025 0.5010 0.7689 0.7689 0.5452 0.5597 0.5025 0.8240 0.8240 0.5452 0.5025 0.5025 0.5597 0.5025 0.8240 0.5010 0.5010 0.5025 0.8240 0.5010 0.5025 0.5010 0.5025 0.5597 0.5025 0.5010 0.7689 0.5025 0.5010 0.5010 0.5452 0.5452 0.5452 0.7689 0.5025 0.8240 0.5597 0.8240 0.8240 0.5597 0.5452 0.5452 0.5452 0.8240 0.5010 0.5597 0.5025 0.5010 0.5010 0.7689 0.5025 0.7689 0.5597 0.8240 0.5597 0.5597 0.5597 0.8240 0.7689 0.5452 0.7689 0.5010 0.5010 0.5452 0.8240 0.5452 0.7689 0.5452 0.5452 0.5010 0.7689 0.5452 0.7689 0.7689 0.8240 0.5010 0.5597 0.5025 0.5025 0.5452 0.5452 0.5025 0.5452 0.5025 0.5025 0.5452 0.8240 0.7689 0.8240 0.5452 0.5452 0.7689 0.5452 0.5597 0.8240 0.7689 0.5025 0.5025 0.7689 0.5597 0.5597 0.5010 0.8240 0.5025 0.7689 0.5010 0.5010 0.7689 0.8240 0.7689 0.5010 0.5010 0.5010 0.7689 0.7689 0.5597 0.7689 0.5025 0.5010 0.5597 0.7689 0.7689 0.5597 0.5025 0.5010 0.8240 0.5025 0.7689 0.5452 0.7689 0.5597 0.5025 0.5010 0.8240 0.5010 0.5010 0.8240 0.5010 0.5597 0.5452 0.5597 0.5025 0.5010 0.5597 0.5010 0.7689 0.5010 0.5025 0.5025 0.8240 0.5010 0.8240 0.5010 0.5597 0.5025 0.7689 0.5025 0.5025 0.5597 0.5025 0.5010 0.5597 0.5010 0.5597 0.8240 0.5597 0.5025 0.5597 0.8240 0.8240 0.8240 0.5597 0.5010 0.7689 0.5025 0.7689 0.7689 0.7689 0.5010 0.5025 0.5010 0.5452 0.5597 0.7689 0.5010 0.7689 0.5452 0.5010 0.5010 0.7689 0.7689 0.5010 0.5025 0.5452 0.7689 0.5452 0.5597 0.5452 0.5010 0.5010 0.5010 0.5452 0.7689 0.5025 0.8240 0.8240 0.5597 0.5452 0.5452 0.5597 0.7689 0.7689 0.5597 0.5597 0.5597 0.5010 0.5452 0.7689 0.5025 0.5025 0.5010 0.5010 0.5010 0.5010 0.5010 0.8240 0.7689 0.5010 0.5010 0.5452 0.5452 0.8240 0.5010 0.5010 0.7689 0.5025 0.5452 0.7689 0.5010 0.5597 0.8240 0.5452 0.8240 0.5010 0.7689 0.5010 0.5452 0.7689 0.8240 0.8240 0.7689 0.8240 0.5025 0.5010 0.8240 0.5010 0.5597 0.5010 0.5010 0.7689 0.7689 0.5025 0.5010 0.5597 0.8240 0.5452 0.5597 0.7689 0.5010 0.8240 0.5597 0.5452 0.5597 0.5025 0.5025 0.5452 0.5597 0.5025 0.7689 0.5597 0.7689 0.5010 0.5025 0.7689 0.5452 0.5452 0.7689 0.5452 0.5025 0.5452 0.5025 0.7689 0.5010 0.5010 0.7689 0.7689 0.8240 0.5010 0.7689 0.5010 0.5025 0.5597 0.5010 0.7689 0.5025 0.7689 0.7689 0.5010 0.5010 0.5597 0.5452 0.5010 0.5010 0.8240 0.5452 0.5452 0.5597 0.5452 0.5452 0.8240 0.5452 0.5452 0.5025 0.7689 0.7689 0.5010 0.5452 0.5025 0.5010 0.5597 0.7689 0.7689 0.5452 0.7689 0.5597 0.8240 0.5025 0.7689 0.5025 0.7689 0.5452 0.5025 0.5010 0.7689 0.7689 0.7689 0.5010 0.5597 0.5597 0.5597 0.5452 0.5010 0.5597 0.5597 0.5597 0.5597 0.5597 0.8240 0.8240 0.5452 0.8240 0.8240 0.5025 0.5452 0.8240 0.8240 0.5597 0.8240 0.7689 0.5597 0.5010 0.5025 0.8240 0.8240 0.5452 0.5597 0.7689 0.5452 0.5452 0.5025 0.5452 0.5597 0.5010 0.5025 0.5010 0.5597 0.7689 0.5597 0.5010 0.5597 0.5597 0.7689 0.5010 0.7689 0.5010 0.8240 0.5010 0.5025 0.5025 0.5452 0.8240 0.8240 0.7689 0.5597 0.5010 0.5597 0.5025 0.5452 0.5597 0.5452 0.5025 0.5452 0.8240 0.5010 0.5597 0.7689 0.5025 0.5597 0.5597 0.8240 0.5025 0.5452 0.7689 0.5597 0.7689 0.5010 0.5025 0.5597 0.5452 0.8240 0.7689 0.5010 0.5597 0.5452 0.8240 0.5010 0.5597 0.7689 0.5010 0.5010 0.5452 0.8240 0.8240 0.7689 0.5025 0.5452 0.8240 0.8240 0.8240 0.5025 0.5010 0.5597 0.8240 0.5597 0.5597 0.5025 0.8240 0.7689 0.5452 0.7689 0.7689 0.7689 0.5010 0.5025 0.5597 0.5025 0.5452 0.8240 0.5025 0.5025 0.5010 0.5597 0.5452 0.5452 0.5010 0.8240 0.5452 0.7689 0.7689 0.7689 0.5010 0.5025 0.7689 0.5452 0.5597 0.8240 0.5597 0.5597 0.7689 0.5452 0.5025 0.5597 0.5025 0.7689 0.5025 0.5452 0.5597 0.5597 0.5597 0.5025 0.7689 0.5452 0.7689 0.7689 0.7689 0.5452 0.5597 0.5597 0.5452 0.8240 0.5597 0.5010 0.7689 0.5452 0.5597 0.5452 0.5025 0.7689 0.7689 0.7689 0.8240 0.5452 0.5452 0.5452 0.5597 0.5010 0.5452 0.5010 0.5452 0.5597 0.5597 0.5010 0.5597 0.5010 0.5452 0.5452 0.5452 0.5597 0.5010 0.5452 0.5010 0.8240 0.7689 0.7689 0.7689 0.5597 0.8240 0.5452 0.7689 0.5025 0.5452 0.5010 0.5452 0.5025 0.7689 0.8240 0.5025 0.5025 0.8240 0.5010 0.5452 0.5025 0.7689 0.5597 0.5025 0.5597 0.5452 0.5597 0.8240 0.8240 0.5010 0.5025 0.5010 0.7689 0.5025 0.5010 0.5010 0.5010 0.5597 0.5010 0.5025 0.7689 0.5025 0.8240 0.5597 0.5010 0.5597 0.5025 0.8240 0.5025 0.5010 0.8240 0.5010 0.5025 0.5452 0.7689 0.5597 0.5452 0.5025 0.5597 0.5025 0.5597 0.5025 0.5597 0.5452 0.7689 0.7689 0.5597 0.5597 0.5452 0.5010 0.5010 0.5025 0.5010 0.5010 0.7689 0.8240 0.5025 0.5025 0.5597 0.7689 0.5452 0.8240 0.8240 0.5010 0.5010 0.5452 0.8240 0.5025 0.5010 0.8240 0.5597 0.8240 0.5452 0.8240 0.5010 0.5025 0.5597 0.5452 0.8240 0.5452 0.5010 0.5025 0.5025 0.5452 0.5025 0.8240 0.5025 0.5025 0.8240 0.5010 0.5452 0.5452 0.5452 0.5025 0.5010 0.5010 0.7689 0.5025 0.5025 0.5025 0.5597 0.5597 0.5452 0.5010 0.5025 0.5010 0.5597 0.7689 0.5597 0.7689 0.5452 0.5025 0.7689 0.5025 0.5025 0.5597 0.5010 0.5010 0.8240 0.5452 0.5025 0.7689 0.8240 0.5597 0.5597 0.5597 0.5025 0.5025 0.5010 0.5025 0.5452 0.5452 0.7689 0.5452 0.5010 0.5452 0.8240 0.5452 0.5452 0.5025 0.5597 0.5025 0.5597 0.5452 0.7689 0.5010 0.5452 0.5452 0.8240 0.8240 0.7689 0.5025 0.5025 0.5010 0.5597 0.5025 0.8240 0.8240 0.5025 0.5452 0.7689 0.5010 0.7689 0.5597 0.5010 0.8240 0.8240 0.8240 0.7689 0.5597 0.5025 0.5597 0.5597 0.5452 0.5025 0.8240 0.5597 0.5010 0.8240 0.7689 0.5452 0.5025 0.5010 0.5597 0.7689 0.8240 0.8240 0.8240 0.5025 0.7689 0.8240 0.8240 0.5597 0.5597 0.5025 0.5452 0.5452 0.5010 0.5452 0.5452 0.5010 0.5010 0.5452 0.5452 0.5597 0.5452 0.5597 0.5025 0.7689 0.7689 0.5010 0.5452 0.8240 0.5452 0.7689 0.5025 0.5025 0.5025 0.5010 0.5025 0.8240 0.7689 0.8240 0.5010 0.5597 0.5452 0.5452 0.5597 0.5025 0.5010 0.5597 0.7689 0.8240 0.5452 0.5452 0.5010 0.5010 0.7689 0.7689 0.5025 0.5452 0.5452 0.5597 0.5452 0.8240 0.8240 0.7689 0.5025 0.5025 0.5025 0.7689 0.5452 0.5452 0.8240" HIT_INDICES="37 115 1133 1786 2222 3230 3652 4048 4079 5227 5894 5939 6013 6126 6232 6311 6326 6470 6539 6702 6735 6906 7086 7134 7143 7202 7256 7293 7397 7426 7963 8040 8247 8249 8529 8820 9105 9144 9227 9607 10549 10680 11063 11211 11783 11881 11885 12127 12234 12417 12611 12791 12815 13572 13651 13932 14142 14404 14425 14496 14735 14740 15347 15397 16097 16192 16333 16420 16616 17019 17023 17383 17393 17517 17522 17646 17682 17826 17938 17960 18759 19216 19636 19638 19697 19915 20653 20707 20780 20970 20994 21090 21354 21510 21988 22164 22490 22605 22675 22860 22865 23062 23437 23682 23748 24007 24030 24163 24481 25279 25592 25991 26852 27062 27065 27141 27378 27722 27966 28550 28618 28708 28825 28932 29182 29185 29305 29508 29566 29619 30988 32140 33251 43565 45839 48848 49538 49781 55104 58268" ES_PROFILE="-0.0006 -0.0019 -0.0191 -0.0302 -0.0376 -0.0546 -0.0617 -0.0684 -0.0689 -0.0884 0.2208 0.4042 0.5006 0.5539 0.5880 0.6150 0.6423 0.6596 0.6756 0.6863 0.6988 0.7069 0.7130 0.7211 0.7297 0.7370 0.7440 0.7510 0.7562 0.7627 0.7586 0.7622 0.7632 0.7677 0.7671 0.7658 0.7643 0.7670 0.7689 0.7653 0.7517 0.7518 0.7475 0.7471 0.7393 0.7395 0.7413 0.7391 0.7390 0.7377 0.7360 0.7346 0.7359 0.7245 0.7246 0.7213 0.7191 0.7160 0.7170 0.7171 0.7143 0.7155 0.7064 0.7067 0.6959 0.6954 0.6941 0.6937 0.6914 0.6855 0.6864 0.6813 0.6821 0.6809 0.6817 0.6805 0.6808 0.6793 0.6783 0.6788 0.6660 0.6590 0.6526 0.6533 0.6531 0.6501 0.6382 0.6380 0.6374 0.6348 0.6350 0.6340 0.6301 0.6280 0.6205 0.6180 0.6130 0.6116 0.6109 0.6082 0.6086 0.6058 0.5998 0.5961 0.5954 0.5914 0.5914 0.5896 0.5846 0.5714 0.5663 0.5599 0.5455 0.5421 0.5422 0.5411 0.5373 0.5316 0.5276 0.5178 0.5167 0.5152 0.5133 0.5115 0.5073 0.5073 0.5053 0.5019 0.5009 0.5001 0.4769 0.4574 0.4386 0.2638 0.2252 0.1743 0.1626 0.1585 0.0683 0.0147" RANK_AT_ES="9227.0000" RANK_SCORE_AT_ES="3.6878"/>
  <DTG RANKED_LIST="fpkm.rnk" TEMPLATE="sample.cls" GENESET="gene_sets.gmt#NEUROTRANSMITTER_SECRETION(GO:0007269)" ES="0.7689" NES="1.2537" NP="0.1410" FDR="0.4186" FWER="0.8280" RND_ES="0.8240 0.5010 0.5010 0.5597 0.5597 0.7689 0.5597 0.7689 0.5452 0.7689 0.8240 0.7689 0.7689 0.7689 0.5597 0.5452 0.5010 0.5010 0.5010 0.5025 0.5025 0.5010 0.7689 0.5010 0.5025 0.7689 0.7689 0.5025 0.5597 0.7689 0.5452 0.5597 0.8240 0.7689 0.8240 0.5025 0.7689 0.5597 0.5025 0.5025 0.5452 0.5452 0.5025 0.7689 0.5452 0.7689 0.5025 0.5010 0.7689 0.5452 0.7689 0.8240 0.5597 0.5025 0.5010 0.7689 0.7689 0.5025 0.5010 0.5597 0.5597 0.7689 0.5025 0.8240 0.5025 0.5597 0.8240 0.5010 0.5452 0.8240 0.5025 0.5597 0.5452 0.7689 0.7689 0.5010 0.8240 0.8240 0.5597 0.5597 0.5452 0.7689 0.5010 0.5010 0.5025 0.8240 0.5025 0.5025 0.5025 0.5452 0.8240 0.5597 0.8240 0.5597 0.5452 0.7689 0.5025 0.5010 0.8240 0.5452 0.5452 0.7689 0.5010 0.8240 0.5597 0.8240 0.5452 0.7689 0.5010 0.8240 0.7689 0.8240 0.7689 0.7689 0.8240 0.5597 0.5597 0.5010 0.5452 0.5025 0.5597 0.7689 0.7689 0.7689 0.7689 0.5452 0.5025 0.7689 0.5025 0.5597 0.7689 0.8240 0.5025 0.5025 0.5025 0.5025 0.5597 0.8240 0.8240 0.7689 0.5452 0.7689 0.7689 0.8240 0.5025 0.7689 0.8240 0.7689 0.5452 0.5452 0.5025 0.5452 0.5452 0.5597 0.7689 0.8240 0.5452 0.5597 0.5597 0.5025 0.7689 0.5452 0.5597 0.5010 0.5597 0.5597 0.8240 0.8240 0.8240 0.5025 0.5452 0.7689 0.5452 0.7689 0.5597 0.7689 0.5025 0.7689 0.5025 0.7689 0.5025 0.5025 0.5597 0.7689 0.5010 0.5025 0.5010 0.7689 0.7689 0.5452 0.5597 0.5025 0.8240 0.8240 0.5452 0.5025 0.5025 0.5597 0.5025 0.8240 0.5010 0.5010 0.5025 0.8240 0.5010 0.5025 0.5010 0.5025 0.5597 0.5025 0.5010 0.7689 0.5025 0.5010 0.5010 0.5452 0.5452 0.5452 0.7689 0.5025 0.8240 0.5597 0.8240 0.8240 0.5597 0.5452 0.5452 0.5452 0.8240 0.5010 0.5597 0.5025 0.5010 0.5010 0.7689 0.5025 0.7689 0.5597 0.8240 0.5597 0.5597 0.5597 0.8240 0.7689 0.5452 0.7689 0.5010 0.5010 0.5452 0.8240 0.5452 0.7689 0.5452 0.5452 0.5010 0.7689 0.5452 0.7689 0.7689 0.8240 0.5010 0.5597 0.5025 0.5025 0.5452 0.5452 0.5025 0.5452 0.5025 0.5025 0.5452 0.8240 0.7689 0.8240 0.5452 0.5452 0.7689 0.5452 0.5597 0.8240 0.7689 0.5025 0.5025 0.7689 0.5597 0.5597 0.5010 0.8240 0.5025 0.7689 0.5010 0.5010 0.7689 0.8240 0.7689 0.5010 0.5010 0.5010 0.7689 0.7689 0.5597 0.7689 0.5025 0.5010 0.5597 0.7689 0.7689 0.5597 0.5025 0.5010 0.8240 0.5025 0.7689 0.5452 0.7689 0.5597 0.5025 0.5010 0.8240 0.5010 0.5010 0.8240 0.5010 0.5597 0.5452 0.5597 0.5025 0.5010 0.5597 0.5010 0.7689 0.5010 0.5025 0.5025 0.8240 0.5010 0.8240 0.5010 0.5597 0.5025 0.7689 0.5025 0.5025 0.5597 0.5025 0.5010 0.5597 0.5010 0.5597 0.8240 0.5597 0.5025 0.5597 0.8240 0.8240 0.8240 0.5597 0.5010 0.7689 0.5025 0.7689 0.7689 0.7689 0.5010 0.5025 0.5010 0.5452 0.5597 0.7689 0.5010 0.7689 0.5452 0.5010 0.5010 0.7689 0.7689 0.5010 0.5025 0.5452 0.7689 0.5452 0.5597 0.5452 0.5010 0.5010 0.5010 0.5452 0.7689 0.5025 0.8240 0.8240 0.5597 0.5452 0.5452 0.5597 0.7689 0.7689 0.5597 0.5597 0.5597 0.5010 0.5452 0.7689 0.5025 0.5025 0.5010 0.5010 0.5010 0.5010 0.5010 0.8240 0.7689 0.5010 0.5010 0.5452 0.5452 0.8240 0.5010 0.5010 0.7689 0.5025 0.5452 0.7689 0.5010 0.5597 0.8240 0.5452 0.8240 0.5010 0.7689 0.5010 0.5452 0.7689 0.8240 0.8240 0.7689 0.8240 0.5025 0.5010 0.8240 0.5010 0.5597 0.5010 0.5010 0.7689 0.7689 0.5025 0.5010 0.5597 0.8240 0.5452 0.5597 0.7689 0.5010 0.8240 0.5597 0.5452 0.5597 0.5025 0.5025 0.5452 0.5597 0.5025 0.7689 0.5597 0.7689 0.5010 0.5025 0.7689 0.5452 0.5452 0.7689 0.5452 0.5025 0.5452 0.5025 0.7689 0.5010 0.5010 0.7689 0.7689 0.8240 0.5010 0.7689 0.5010 0.5025 0.5597 0.5010 0.7689 0.5025 0.7689 0.7689 0.5010 0.5010 0.5597 0.5452 0.5010 0.5010 0.8240 0.5452 0.5452 0.5597 0.5452 0.5452 0.8240 0.5452 0.5452 0.5025 0.7689 0.7689 0.5010 0.5452 0.5025 0.5010 0.5597 0.7689 0.7689 0.5452 0.7689 0.5597 0.8240 0.5025 0.7689 0.5025 0.7689 0.5452 0.5025 0.5010 0.7689 0.7689 0.7689 0.5010 0.5597 0.5597 0.5597 0.5452 0.5010 0.5597 0.5597 0.5597 0.5597 0.5597 0.8240 0.8240 0.5452 0.8240 0.8240 0.5025 0.5452 0.8240 0.8240 0.5597 0.8240 0.7689 0.5597 0.5010 0.5025 0.8240 0.8240 0.5452 0.5597 0.7689 0.5452 0.5452 0.5025 0.5452 0.5597 0.5010 0.5025 0.5010 0.5597 0.7689 0.5597 0.5010 0.5597 0.5597 0.7689 0.5010 0.7689 0.5010 0.8240 0.5010 0.5025 0.5025 0.5452 0.8240 0.8240 0.7689 0.5597 0.5010 0.5597 0.5025 0.5452 0.5597 0.5452 0.5025 0.5452 0.8240 0.5010 0.5597 0.7689 0.5025 0.5597 0.5597 0.8240 0.5025 0.5452 0.7689 0.5597 0.7689 0.5010 0.5025 0.5597 0.5452 0.8240 0.7689 0.5010 0.5597 0.5452 0.8240 0.5010 0.5597 0.7689 0.5010 0.5010 0.5452 0.8240 0.8240 0.7689 0.5025 0.5452 0.8240 0.8240 0.8240 0.5025 0.5010 0.5597 0.8240 0.5597 0.5597 0.5025 0.8240 0.7689 0.5452 0.7689 0.7689 0.7689 0.5010 0.5025 0.5597 0.5025 0.5452 0.8240 0.5025 0.5025 0.5010 0.5597 0.5452 0.5452 0.5010 0.8240 0.5452 0.7689 0.7689 0.7689 0.5010 0.5025 0.7689 0.5452 0.5597 0.8240 0.5597 0.5597 0.7689 0.5452 0.5025 0.5597 0.5025 0.7689 0.5025 0.5452 0.5597 0.5597 0.5597 0.5025 0.7689 0.5452 0.7689 0.7689 0.7689 0.5452 0.5597 0.5597 0.5452 0.8240 0.5597 0.5010 0.7689 0.5452 0.5597 0.5452 0.5025 0.7689 0.7689 0.7689 0.8240 0.5452 0.5452 0.5452 0.5597 0.5010 0.5452 0.5010 0.5452 0.5597 0.5597 0.5010 0.5597 0.5010 0.5452 0.5452 0.5452 0.5597 0.5010 0.5452 0.5010 0.8240 0.7689 0.7689 0.7689 0.5597 0.8240 0.5452 0.7689 0.5025 0.5452 0.5010 0.5452 0.5025 0.7689 0.8240 0.5025 0.5025 0.8240 0.5010 0.5452 0.5025 0.7689 0.5597 0.5025 0.5597 0.5452 0.5597 0.8240 0.8240 0.5010 0.5025 0.5010 0.7689 0.5025 0.5010 0.5010 0.5010 0.5597 0.5010 0.5025 0.7689 0.5025 0.8240 0.5597 0.5010 0.5597 0.5025 0.8240 0.5025 0.5010 0.8240 0.5010 0.5025 0.5452 0.7689 0.5597 0.5452 0.5025 0.5597 0.5025 0.5597 0.5025 0.5597 0.5452 0.7689 0.7689 0.5597 0.5597 0.5452 0.5010 0.5010 0.5025 0.5010 0.5010 0.7689 0.8240 0.5025 0.5025 0.5597 0.7689 0.5452 0.8240 0.8240 0.5010 0.5010 0.5452 0.8240 0.5025 0.5010 0.8240 0.5597 0.8240 0.5452 0.8240 0.5010 0.5025 0.5597 0.5452 0.8240 0.5452 0.5010 0.5025 0.5025 0.5452 0.5025 0.8240 0.5025 0.5025 0.8240 0.5010 0.5452 0.5452 0.5452 0.5025 0.5010 0.5010 0.7689 0.5025 0.5025 0.5025 0.5597 0.5597 0.5452 0.5010 0.5025 0.5010 0.5597 0.7689 0.5597 0.7689 0.5452 0.5025 0.7689 0.5025 0.5025 0.5597 0.5010 0.5010 0.8240 0.5452 0.5025 0.7689 0.8240 0.5597 0.5597 0.5597 0.5025 0.5025 0.5010 0.5025 0.5452 0.5452 0.7689 0.5452 0.5010 0.5452 0.8240 0.5452 0.5452 0.5025 0.5597 0.5025 0.5597 0.5452 0.7689 0.5010 0.5452 0.5452 0.8240 0.8240 0.7689 0.5025 0.5025 0.5010 0.5597 0.5025 0.8240 0.8240 0.5025 0.5452 0.7689 0.5010 0.7689 0.5597 0.5010 0.8240 0.8240 0.8240 0.7689 0.5597 0.5025 0.5597 0.5597 0.5452 0.5025 0.8240 0.5597 0.5010 0.8240 0.7689 0.5452 0.5025 0.5010 0.5597 0.7689 0.8240 0.8240 0.8240 0.5025 0.7689 0.8240 0.8240 0.5597 0.5597 0.5025 0.5452 0.5452 0.5010 0.5452 0.5452 0.5010 0.5010 0.5452 0.5452 0.5597 0.5452 0.5597 0.5025 0.7689 0.7689 0.5010 0.5452 0.8240 0.5452 0.7689 0.5025 0.5025 0.5025 0.5010 0.5025 0.8240 0.7689 0.8240 0.5010 0.5597 0.5452 0.5452 0.5597 0.5025 0.5010 0.5597 0.7689 0.8240 0.5452 0.5452 0.5010 0.5010 0.7689 0.7689 0.5025 0.5452 0.5452 0.5597 0.5452 0.8240 0.8240 0.7689 0.5025 0.5025 0.5025 0.7689 0.5452 0.5452 0.8240" HIT_INDICES="37 115 1133 1786 2222 3230 3652 4048 4079 5227 5894 5939 6013 6126 6232 6311 6326 6470 6539 6702 6735 6906 7086 7134 7143 7202 7256 7293 7397 7426 7963 8040 8247 8249 8529 8820 9105 9144 9227 9607 10549 10680 11063 11211 11783 11881 11885 12127 12234 12417 12611 12791 12815 13572 13651 13932 14142 14404 14425 14496 14735 14740 15347 15397 16097 16192 16333 16420 16616 17019 17023 17383 17393 17517 17522 17646 17682 17826 17938 17960 18759 19216 19636 19638 19697 19915 20653 20707 20780 20970 20994 21090 21354 21510 21988 22164 22490 22605 22675 22860 22865 23062 23437 23682 23748 24007 24030 24163 24481 25279 25592 25991 26852 27062 27065 27141 27378 27722 27966 28550 28618 28708 28825 28932 29182 29185 29305 29508 29566 29619 30988 32140 33251 43565 45839 48848 49538 49781 55104 58268" ES_PROFILE="-0.0006 -0.0019 -0.0191 -0.0302 -0.0376 -0.0546 -0.0617 -0.0684 -0.0689 -0.0884 0.2208 0.4042 0.5006 0.5539 0.5880 0.6150 0.6423 0.6596 0.6756 0.6863 0.6988 0.7069 0.7130 0.7211 0.7297 0.7370 0.7440 0.7510 0.7562 0.7627 0.7586 0.7622 0.7632 0.7677 0.7671 0.7658 0.7643 0.7670 0.7689 0.7653 0.7517 0.7518 0.7475 0.7471 0.7393 0.7395 0.7413 0.7391 0.7390 0.7377 0.7360 0.7346 0.7359 0.7245 0.7246 0.7213 0.7191 0.7160 0.7170 0.7171 0.7143 0.7155 0.7064 0.7067 0.6959 0.6954 0.6941 0.6937 0.6914 0.6855 0.6864 0.6813 0.6821 0.6809 0.6817 0.6805 0.6808 0.6793 0.6783 0.6788 0.6660 0.6590 0.6526 0.6533 0.6531 0.6501 0.6382 0.6380 0.6374 0.6348 0.6350 0.6340 0.6301 0.6280 0.6205 0.6180 0.6130 0.6116 0.6109 0.6082 0.6086 0.6058 0.5998 0.5961 0.5954 0.5914 0.5914 0.5896 0.5846 0.5714 0.5663 0.5599 0.5455 0.5421 0.5422 0.5411 0.5373 0.5316 0.5276 0.5178 0.5167 0.5152 0.5133 0.5115 0.5073 0.5073 0.5053 0.5019 0.5009 0.5001 0.4769 0.4574 0.4386 0.2638 0.2252 0.1743 0.1626 0.1585 0.0683 0.0147" RANK_AT_ES="9227.0000" RANK_SCORE_AT_ES="3.6878"/>
  <DTG RANKED_LIST="fpkm.rnk" TEMPLATE="sample.cls" GENESET="gene_sets.gmt#LENS_DEVELOPMENT_IN_CAMERA_TYPE_EYE(GO:0002088)" ES="0.7988" NES="1.2537" NP="0.1410" FDR="0.4188" FWER="0.8280" RND_ES="0.8979 0.5237 0.5237 0.5523 0.5523 0.7988 0.5523 0.7988 0.5503 0.7988 0.8979 0.7988 0.7988 0.7988 0.5523 0.5503 0.5237 0.5237 0.5237 0.5285 0.5285 0.5237 0.7988 0.5237 0.5285 0.7988 0.7988 0.5285 0.5523 0.7988 0.5503 0.5523 0.8979 0.7988 0.8979 0.5285 0.7988 0.5523 0.5285 0.5285 0.5503 0.5503 0.5285 0.7988 0.5503 0.7988 0.5285 0.5237 0.7988 0.5503 0.7988 0.8979 0.5523 0.5285 0.5237 0.7988 0.7988 0.5285 0.5237 0.5523 0.5523 0.7988 0.5285 0.8979 0.5285 0.5523 0.8979 0.5237 0.5503 0.8979 0.5285 0.5523 0.5503 0.7988 0.7988 0.5237 0.8979 0.8979 0.5523 0.5523 0.5503 0.7988 0.5237 0.5237 0.5285 0.8979 0.5285 0.5285 0.5285 0.5503 0.8979 0.5523 0.8979 0.5523 0.5503 0.7988 0.5285 0.5237 0.8979 0.5503 0.5503 0.7988 0.5237 0.8979 0.5523 0.8979 0.5503 0.7988 0.5237 0.8979 0.7988 0.8979 0.7988 0.7988 0.8979 0.5523 0.5523 0.5237 0.5503 0.5285 0.5523 0.7988 0.7988 0.7988 0.7988 0.5503 0.5285 0.7988 0.5285 0.5523 0.7988 0.8979 0.5285 0.5285 0.5285 0.5285 0.5523 0.8979 0.8979 0.7988 0.5503 0.7988 0.7988 0.8979 0.5285 0.7988 0.8979 0.7988 0.5503 0.5503 0.5285 0.5503 0.5503 0.5523 0.7988 0.8979 0.5503 0.5523 0.5523 0.5285 0.7988 0.5503 0.5523 0.5237 0.5523 0.5523 0.8979 0.8979 0.8979 0.5285 0.5503 0.7988 0.5503 0.7988 0.5523 0.7988 0.5285 0.7988 0.5285 0.7988 0.5285 0.5285 0.5523 0.7988 0.5237 0.5285 0.5237 0.7988 0.7988 0.5503 0.5523 0.5285 0.8979 0.8979 0.5503 0.5285 0.5285 0.5523 0.5285 0.8979 0.5237 0.5237 0.5285 0.8979 0.5237 0.5285 0.5237 0.5285 0.5523 0.5285 0.5237 0.7988 0.5285 0.5237 0.5237 0.5503 0.5503 0.5503 0.7988 0.5285 0.8979 0.5523 0.8979 0.8979 0.5523 0.5503 0.5503 0.5503 0.8979 0.5237 0.5523 0.5285 0.5237 0.5237 0.7988 0.5285 0.7988 0.5523 0.8979 0.5523 0.5523 0.5523 0.8979 0.7988 0.5503 0.7988 0.5237 0.5237 0.5503 0.8979 0.5503 0.7988 0.5503 0.5503 0.5237 0.7988 0.5503 0.7988 0.7988 0.8979 0.5237 0.5523 0.5285 0.5285 0.5503 0.5503 0.5285 0.5503 0.5285 0.5285 0.5503 0.8979 0.7988 0.8979 0.5503 0.5503 0.7988 0.5503 0.5523 0.8979 0.7988 0.5285 0.5285 0.7988 0.5523 0.5523 0.5237 0.8979 0.5285 0.7988 0.5237 0.5237 0.7988 0.8979 0.7988 0.5237 0.5237 0.5237 0.7988 0.7988 0.5523 0.7988 0.5285 0.5237 0.5523 0.7988 0.7988 0.5523 0.5285 0.5237 0.8979 0.5285 0.7988 0.5503 0.7988 0.5523 0.5285 0.5237 0.8979 0.5237 0.5237 0.8979 0.5237 0.5523 0.5503 0.5523 0.5285 0.5237 0.5523 0.5237 0.7988 0.5237 0.5285 0.5285 0.8979 0.5237 0.8979 0.5237 0.5523 0.5285 0.7988 0.5285 0.5285 0.5523 0.5285 0.5237 0.5523 0.5237 0.5523 0.8979 0.5523 0.5285 0.5523 0.8979 0.8979 0.8979 0.5523 0.5237 0.7988 0.5285 0.7988 0.7988 0.7988 0.5237 0.5285 0.5237 0.5503 0.5523 0.7988 0.5237 0.7988 0.5503 0.5237 0.5237 0.7988 0.7988 0.5237 0.5285 0.5503 0.7988 0.5503 0.5523 0.5503 0.5237 0.5237 0.5237 0.5503 0.7988 0.5285 0.8979 0.8979 0.5523 0.5503 0.5503 0.5523 0.7988 0.7988 0.5523 0.5523 0.5523 0.5237 0.5503 0.7988 0.5285 0.5285 0.5237 0.5237 0.5237 0.5237 0.5237 0.8979 0.7988 0.5237 0.5237 0.5503 0.5503 0.8979 0.5237 0.5237 0.7988 0.5285 0.5503 0.7988 0.5237 0.5523 0.8979 0.5503 0.8979 0.5237 0.7988 0.5237 0.5503 0.7988 0.8979 0.8979 0.7988 0.8979 0.5285 0.5237 0.8979 0.5237 0.5523 0.5237 0.5237 0.7988 0.7988 0.5285 0.5237 0.5523 0.8979 0.5503 0.5523 0.7988 0.5237 0.8979 0.5523 0.5503 0.5523 0.5285 0.5285 0.5503 0.5523 0.5285 0.7988 0.5523 0.7988 0.5237 0.5285 0.7988 0.5503 0.5503 0.7988 0.5503 0.5285 0.5503 0.5285 0.7988 0.5237 0.5237 0.7988 0.7988 0.8979 0.5237 0.7988 0.5237 0.5285 0.5523 0.5237 0.7988 0.5285 0.7988 0.7988 0.5237 0.5237 0.5523 0.5503 0.5237 0.5237 0.8979 0.5503 0.5503 0.5523 0.5503 0.5503 0.8979 0.5503 0.5503 0.5285 0.7988 0.7988 0.5237 0.5503 0.5285 0.5237 0.5523 0.7988 0.7988 0.5503 0.7988 0.5523 0.8979 0.5285 0.7988 0.5285 0.7988 0.5503 0.5285 0.5237 0.7988 0.7988 0.7988 0.5237 0.5523 0.5523 0.5523 0.5503 0.5237 0.5523 0.5523 0.5523 0.5523 0.5523 0.8979 0.8979 0.5503 0.8979 0.8979 0.5285 0.5503 0.8979 0.8979 0.5523 0.8979 0.7988 0.5523 0.5237 0.5285 0.8979 0.8979 0.5503 0.5523 0.7988 0.5503 0.5503 0.5285 0.5503 0.5523 0.5237 0.5285 0.5237 0.5523 0.7988 0.5523 0.5237 0.5523 0.5523 0.7988 0.5237 0.7988 0.5237 0.8979 0.5237 0.5285 0.5285 0.5503 0.8979 0.8979 0.7988 0.5523 0.5237 0.5523 0.5285 0.5503 0.5523 0.5503 0.5285 0.5503 0.8979 0.5237 0.5523 0.7988 0.5285 0.5523 0.5523 0.8979 0.5285 0.5503 0.7988 0.5523 0.7988 0.5237 0.5285 0.5523 0.5503 0.8979 0.7988 0.5237 0.5523 0.5503 0.8979 0.5237 0.5523 0.7988 0.5237 0.5237 0.5503 0.8979 0.8979 0.7988 0.5285 0.5503 0.8979 0.8979 0.8979 0.5285 0.5237 0.5523 0.8979 0.5523 0.5523 0.5285 0.8979 0.7988 0.5503 0.7988 0.7988 0.7988 0.5237 0.5285 0.5523 0.5285 0.5503 0.8979 0.5285 0.5285 0.5237 0.5523 0.5503 0.5503 0.5237 0.8979 0.5503 0.7988 0.7988 0.7988 0.5237 0.5285 0.7988 0.5503 0.5523 0.8979 0.5523 0.5523 0.7988 0.5503 0.5285 0.5523 0.5285 0.7988 0.5285 0.5503 0.5523 0.5523 0.5523 0.5285 0.7988 0.5503 0.7988 0.7988 0.7988 0.5503 0.5523 0.5523 0.5503 0.8979 0.5523 0.5237 0.7988 0.5503 0.5523 0.5503 0.5285 0.7988 0.7988 0.7988 0.8979 0.5503 0.5503 0.5503 0.5523 0.5237 0.5503 0.5237 0.5503 0.5523 0.5523 0.5237 0.5523 0.5237 0.5503 0.5503 0.5503 0.5523 0.5237 0.5503 0.5237 0.8979 0.7988 0.7988 0.7988 0.5523 0.8979 0.5503 0.7988 0.5285 0.5503 0.5237 0.5503 0.5285 0.7988 0.8979 0.5285 0.5285 0.8979 0.5237 0.5503 0.5285 0.7988 0.5523 0.5285 0.5523 0.5503 0.5523 0.8979 0.8979 0.5237 0.5285 0.5237 0.7988 0.5285 0.5237 0.5237 0.5237 0.5523 0.5237 0.5285 0.7988 0.5285 0.8979 0.5523 0.5237 0.5523 0.5285 0.8979 0.5285 0.5237 0.8979 0.5237 0.5285 0.5503 0.7988 0.5523 0.5503 0.5285 0.5523 0.5285 0.5523 0.5285 0.5523 0.5503 0.7988 0.7988 0.5523 0.5523 0.5503 0.5237 0.5237 0.5285 0.5237 0.5237 0.7988 0.8979 0.5285 0.5285 0.5523 0.7988 0.5503 0.8979 0.8979 0.5237 0.5237 0.5503 0.8979 0.5285 0.5237 0.8979 0.5523 0.8979 0.5503 0.8979 0.5237 0.5285 0.5523 0.5503 0.8979 0.5503 0.5237 0.5285 0.5285 0.5503 0.5285 0.8979 0.5285 0.5285 0.8979 0.5237 0.5503 0.5503 0.5503 0.5285 0.5237 0.5237 0.7988 0.5285 0.5285 0.5285 0.5523 0.5523 0.5503 0.5237 0.5285 0.5237 0.5523 0.7988 0.5523 0.7988 0.5503 0.5285 0.7988 0.5285 0.5285 0.5523 0.5237 0.5237 0.8979 0.5503 0.5285 0.7988 0.8979 0.5523 0.5523 0.5523 0.5285 0.5285 0.5237 0.5285 0.5503 0.5503 0.7988 0.5503 0.5237 0.5503 0.8979 0.5503 0.5503 0.5285 0.5523 0.5285 0.5523 0.5503 0.7988 0.5237 0.5503 0.5503 0.8979 0.8979 0.7988 0.5285 0.5285 0.5237 0.5523 0.5285 0.8979 0.8979 0.5285 0.5503 0.7988 0.5237 0.7988 0.5523 0.5237 0.8979 0.8979 0.8979 0.7988 0.5523 0.5285 0.5523 0.5523 0.5503 0.5285 0.8979 0.5523 0.5237 0.8979 0.7988 0.5503 0.5285 0.5237 0.5523 0.7988 0.8979 0.8979 0.8979 0.5285 0.7988 0.8979 0.8979 0.5523 0.5523 0.5285 0.5503 0.5503 0.5237 0.5503 0.5503 0.5237 0.5237 0.5503 0.5503 0.5523 0.5503 0.5523 0.5285 0.7988 0.7988 0.5237 0.5503 0.8979 0.5503 0.7988 0.5285 0.5285 0.5285 0.5237 0.5285 0.8979 0.7988 0.8979 0.5237 0.5523 0.5503 0.5503 0.5523 0.5285 0.5237 0.5523 0.7988 0.8979 0.5503 0.5503 0.5237 0.5237 0.7988 0.7988 0.5285 0.5503 0.5503 0.5523 0.5503 0.8979 0.8979 0.7988 0.5285 0.5285 0.5285 0.7988 0.5503 0.5503 0.8979" HIT_INDICES="1182 3122 4100 4287 4531 5892 5959 6319 6337 6473 6566 6614 6714 6953 7920 8122 8297 8380 9068 9410 10301 10768 10839 11402 12702 12911 13038 14138 14962 15684 16149 17051 17552 17569 17717 18003 18237 18247 18292 19219 19395 19552 21465 21805 22666 22904 23586 24449 24653 26321 26388 26430 26569 26636 26967 27068 27256 27651 28974 29516 29634 29650 29656 31072 32593 33251 38995 51772 58188 58491" ES_PROFILE="-0.0200 -0.0528 -0.0693 -0.0725 -0.0766 0.3950 0.6157 0.6520 0.6915 0.7189 0.7421 0.7645 0.7828 0.7947 0.7862 0.7900 0.7937 0.7988 0.7923 0.7912 0.7799 0.7754 0.7776 0.7712 0.7517 0.7506 0.7509 0.7343 0.7223 0.7118 0.7055 0.6917 0.6847 0.6858 0.6846 0.6811 0.6784 0.6795 0.6800 0.6655 0.6636 0.6621 0.6306 0.6257 0.6118 0.6085 0.5976 0.5836 0.5807 0.5528 0.5520 0.5516 0.5496 0.5488 0.5435 0.5421 0.5392 0.5327 0.5104 0.5012 0.4992 0.4990 0.4989 0.4749 0.4492 0.4381 0.3409 0.1246 0.0160 0.0109" RANK_AT_ES="8380.0000" RANK_SCORE_AT_ES="4.8341"/>
  <DTG RANKED_LIST="fpkm.rnk" TEMPLATE="sample.cls" GENESET="gene_sets.gmt#AMINO_ACID:CATION_SYMPORTER_ACTIVITY(GO:0005416)" ES="0.8002" NES="1.2537" NP="0.1410" FDR="0.4189" FWER="0.8280" RND_ES="0.8049 0.5425 0.5425 0.5590 0.5590 0.8002 0.5590 0.8002 0.5964 0.8002 0.8049 0.8002 0.8002 0.8002 0.5590 0.5964 0.5425 0.5425 0.5425 0.5397 0.5397 0.5425 0.8002 0.5425 0.5397 0.8002 0.8002 0.5397 0.5590 0.8002 0.5964 0.5590 0.8049 0.8002 0.8049 0.5397 0.8002 0.5590 0.5397 0.5397 0.5964 0.5964 0.5397 0.8002 0.5964 0.8002 0.5397 0.5425 0.8002 0.5964 0.8002 0.8049 0.5590 0.5397 0.5425 0.8002 0.8002 0.5397 0.5425 0.5590 0.5590 0.8002 0.5397 0.8049 0.5397 0.5590 0.8049 0.5425 0.5964 0.8049 0.5397 0.5590 0.5964 0.8002 0.8002 0.5425 0.8049 0.8049 0.5590 0.5590 0.5964 0.8002 0.5425 0.5425 0.5397 0.8049 0.5397 0.5397 0.5397 0.5964 0.8049 0.5590 0.8049 0.5590 0.5964 0.8002 0.5397 0.5425 0.8049 0.5964 0.5964 0.8002 0.5425 0.8049 0.5590 0.8049 0.5964 0.8002 0.5425 0.8049 0.8002 0.8049 0.8002 0.8002 0.8049 0.5590 0.5590 0.5425 0.5964 0.5397 0.5590 0.8002 0.8002 0.8002 0.8002 0.5964 0.5397 0.8002 0.5397 0.5590 0.8002 0.8049 0.5397 0.5397 0.5397 0.5397 0.5590 0.8049 0.8049 0.8002 0.5964 0.8002 0.8002 0.8049 0.5397 0.8002 0.8049 0.8002 0.5964 0.5964 0.5397 0.5964 0.5964 0.5590 0.8002 0.8049 0.5964 0.5590 0.5590 0.5397 0.8002 0.5964 0.5590 0.5425 0.5590 0.5590 0.8049 0.8049 0.8049 0.5397 0.5964 0.8002 0.5964 0.8002 0.5590 0.8002 0.5397 0.8002 0.5397 0.8002 0.5397 0.5397 0.5590 0.8002 0.5425 0.5397 0.5425 0.8002 0.8002 0.5964 0.5590 0.5397 0.8049 0.8049 0.5964 0.5397 0.5397 0.5590 0.5397 0.8049 0.5425 0.5425 0.5397 0.8049 0.5425 0.5397 0.5425 0.5397 0.5590 0.5397 0.5425 0.8002 0.5397 0.5425 0.5425 0.5964 0.5964 0.5964 0.8002 0.5397 0.8049 0.5590 0.8049 0.8049 0.5590 0.5964 0.5964 0.5964 0.8049 0.5425 0.5590 0.5397 0.5425 0.5425 0.8002 0.5397 0.8002 0.5590 0.8049 0.5590 0.5590 0.5590 0.8049 0.8002 0.5964 0.8002 0.5425 0.5425 0.5964 0.8049 0.5964 0.8002 0.5964 0.5964 0.5425 0.8002 0.5964 0.8002 0.8002 0.8049 0.5425 0.5590 0.5397 0.5397 0.5964 0.5964 0.5397 0.5964 0.5397 0.5397 0.5964 0.8049 0.8002 0.8049 0.5964 0.5964 0.8002 0.5964 0.5590 0.8049 0.8002 0.5397 0.5397 0.8002 0.5590 0.5590 0.5425 0.8049 0.5397 0.8002 0.5425 0.5425 0.8002 0.8049 0.8002 0.5425 0.5425 0.5425 0.8002 0.8002 0.5590 0.8002 0.5397 0.5425 0.5590 0.8002 0.8002 0.5590 0.5397 0.5425 0.8049 0.5397 0.8002 0.5964 0.8002 0.5590 0.5397 0.5425 0.8049 0.5425 0.5425 0.8049 0.5425 0.5590 0.5964 0.5590 0.5397 0.5425 0.5590 0.5425 0.8002 0.5425 0.5397 0.5397 0.8049 0.5425 0.8049 0.5425 0.5590 0.5397 0.8002 0.5397 0.5397 0.5590 0.5397 0.5425 0.5590 0.5425 0.5590 0.8049 0.5590 0.5397 0.5590 0.8049 0.8049 0.8049 0.5590 0.5425 0.8002 0.5397 0.8002 0.8002 0.8002 0.5425 0.5397 0.5425 0.5964 0.5590 0.8002 0.5425 0.8002 0.5964 0.5425 0.5425 0.8002 0.8002 0.5425 0.5397 0.5964 0.8002 0.5964 0.5590 0.5964 0.5425 0.5425 0.5425 0.5964 0.8002 0.5397 0.8049 0.8049 0.5590 0.5964 0.5964 0.5590 0.8002 0.8002 0.5590 0.5590 0.5590 0.5425 0.5964 0.8002 0.5397 0.5397 0.5425 0.5425 0.5425 0.5425 0.5425 0.8049 0.8002 0.5425 0.5425 0.5964 0.5964 0.8049 0.5425 0.5425 0.8002 0.5397 0.5964 0.8002 0.5425 0.5590 0.8049 0.5964 0.8049 0.5425 0.8002 0.5425 0.5964 0.8002 0.8049 0.8049 0.8002 0.8049 0.5397 0.5425 0.8049 0.5425 0.5590 0.5425 0.5425 0.8002 0.8002 0.5397 0.5425 0.5590 0.8049 0.5964 0.5590 0.8002 0.5425 0.8049 0.5590 0.5964 0.5590 0.5397 0.5397 0.5964 0.5590 0.5397 0.8002 0.5590 0.8002 0.5425 0.5397 0.8002 0.5964 0.5964 0.8002 0.5964 0.5397 0.5964 0.5397 0.8002 0.5425 0.5425 0.8002 0.8002 0.8049 0.5425 0.8002 0.5425 0.5397 0.5590 0.5425 0.8002 0.5397 0.8002 0.8002 0.5425 0.5425 0.5590 0.5964 0.5425 0.5425 0.8049 0.5964 0.5964 0.5590 0.5964 0.5964 0.8049 0.5964 0.5964 0.5397 0.8002 0.8002 0.5425 0.5964 0.5397 0.5425 0.5590 0.8002 0.8002 0.5964 0.8002 0.5590 0.8049 0.5397 0.8002 0.5397 0.8002 0.5964 0.5397 0.5425 0.8002 0.8002 0.8002 0.5425 0.5590 0.5590 0.5590 0.5964 0.5425 0.5590 0.5590 0.5590 0.5590 0.5590 0.8049 0.8049 0.5964 0.8049 0.8049 0.5397 0.5964 0.8049 0.8049 0.5590 0.8049 0.8002 0.5590 0.5425 0.5397 0.8049 0.8049 0.5964 0.5590 0.8002 0.5964 0.5964 0.5397 0.5964 0.5590 0.5425 0.5397 0.5425 0.5590 0.8002 0.5590 0.5425 0.5590 0.5590 0.8002 0.5425 0.8002 0.5425 0.8049 0.5425 0.5397 0.5397 0.5964 0.8049 0.8049 0.8002 0.5590 0.5425 0.5590 0.5397 0.5964 0.5590 0.5964 0.5397 0.5964 0.8049 0.5425 0.5590 0.8002 0.5397 0.5590 0.5590 0.8049 0.5397 0.5964 0.8002 0.5590 0.8002 0.5425 0.5397 0.5590 0.5964 0.8049 0.8002 0.5425 0.5590 0.5964 0.8049 0.5425 0.5590 0.8002 0.5425 0.5425 0.5964 0.8049 0.8049 0.8002 0.5397 0.5964 0.8049 0.8049 0.8049 0.5397 0.5425 0.5590 0.8049 0.5590 0.5590 0.5397 0.8049 0.8002 0.5964 0.8002 0.8002 0.8002 0.5425 0.5397 0.5590 0.5397 0.5964 0.8049 0.5397 0.5397 0.5425 0.5590 0.5964 0.5964 0.5425 0.8049 0.5964 0.8002 0.8002 0.8002 0.5425 0.5397 0.8002 0.5964 0.5590 0.8049 0.5590 0.5590 0.8002 0.5964 0.5397 0.5590 0.5397 0.8002 0.5397 0.5964 0.5590 0.5590 0.5590 0.5397 0.8002 0.5964 0.8002 0.8002 0.8002 0.5964 0.5590 0.5590 0.5964 0.8049 0.5590 0.5425 0.8002 0.5964 0.5590 0.5964 0.5397 0.8002 0.8002 0.8002 0.8049 0.5964 0.5964 0.5964 0.5590 0.5425 0.5964 0.5425 0.5964 0.5590 0.5590 0.5425 0.5590 0.5425 0.5964 0.5964 0.5964 0.5590 0.5425 0.5964 0.5425 0.8049 0.8002 0.8002 0.8002 0.5590 0.8049 0.5964 0.8002 0.5397 0.5964 0.5425 0.5964 0.5397 0.8002 0.8049 0.5397 0.5397 0.8049 0.5425 0.5964 0.5397 0.8002 0.5590 0.5397 0.5590 0.5964 0.5590 0.8049 0.8049 0.5425 0.5397 0.5425 0.8002 0.5397 0.5425 0.5425 0.5425 0.5590 0.5425 0.5397 0.8002 0.5397 0.8049 0.5590 0.5425 0.5590 0.5397 0.8049 0.5397 0.5425 0.8049 0.5425 0.5397 0.5964 0.8002 0.5590 0.5964 0.5397 0.5590 0.5397 0.5590 0.5397 0.5590 0.5964 0.8002 0.8002 0.5590 0.5590 0.5964 0.5425 0.5425 0.5397 0.5425 0.5425 0.8002 0.8049 0.5397 0.5397 0.5590 0.8002 0.5964 0.8049 0.8049 0.5425 0.5425 0.5964 0.8049 0.5397 0.5425 0.8049 0.5590 0.8049 0.5964 0.8049 0.5425 0.5397 0.5590 0.5964 0.8049 0.5964 0.5425 0.5397 0.5397 0.5964 0.5397 0.8049 0.5397 0.5397 0.8049 0.5425 0.5964 0.5964 0.5964 0.5397 0.5425 0.5425 0.8002 0.5397 0.5397 0.5397 0.5590 0.5590 0.5964 0.5425 0.5397 0.5425 0.5590 0.8002 0.5590 0.8002 0.5964 0.5397 0.8002 0.5397 0.5397 0.5590 0.5425 0.5425 0.8049 0.5964 0.5397 0.8002 0.8049 0.5590 0.5590 0.5590 0.5397 0.5397 0.5425 0.5397 0.5964 0.5964 0.8002 0.5964 0.5425 0.5964 0.8049 0.5964 0.5964 0.5397 0.5590 0.5397 0.5590 0.5964 0.8002 0.5425 0.5964 0.5964 0.8049 0.8049 0.8002 0.5397 0.5397 0.5425 0.5590 0.5397 0.8049 0.8049 0.5397 0.5964 0.8002 0.5425 0.8002 0.5590 0.5425 0.8049 0.8049 0.8049 0.8002 0.5590 0.5397 0.5590 0.5590 0.5964 0.5397 0.8049 0.5590 0.5425 0.8049 0.8002 0.5964 0.5397 0.5425 0.5590 0.8002 0.8049 0.8049 0.8049 0.5397 0.8002 0.8049 0.8049 0.5590 0.5590 0.5397 0.5964 0.5964 0.5425 0.5964 0.5964 0.5425 0.5425 0.5964 0.5964 0.5590 0.5964 0.5590 0.5397 0.8002 0.8002 0.5425 0.5964 0.8049 0.5964 0.8002 0.5397 0.5397 0.5397 0.5425 0.5397 0.8049 0.8002 0.8049 0.5425 0.5590 0.5964 0.5964 0.5590 0.5397 0.5425 0.5590 0.8002 0.8049 0.5964 0.5964 0.5425 0.5425 0.8002 0.8002 0.5397 0.5964 0.5964 0.5590 0.5964 0.8049 0.8049 0.8002 0.5397 0.5397 0.5397 0.8002 0.5964 0.5964 0.8049" HIT_INDICES="365 1474 1671 1943 2093 2392 5379 6020 7352 9253 12120 15233 18528 22549 23875 26111 27966 29303 34724 47128 49781 53723" ES_PROFILE="-0.0061 -0.0248 -0.0280 -0.0325 -0.0349 -0.0399 -0.0903 0.7564 0.8002 0.7974 0.7653 0.7235 0.6751 0.6115 0.5927 0.5571 0.5267 0.5043 0.4127 0.2029 0.1581 0.0916" RANK_AT_ES="7352.0000" RANK_SCORE_AT_ES="8.2772"/>
  <DTG RANKED_LIST="fpkm.rnk" TEMPLATE="sample.cls" GENESET="gene_sets.gmt#POSITIVE_REGULATION_OF_SMOOTH_MUSCLE_CELL_APOPTOTIC_PROCESS(GO:0034393)" ES="0.7672" NES="1.2537" NP="0.0000" FDR="0.4190" FWER="0.8280" RND_ES="0.6398 0.5844 0.5844 0.5788 0.5788 0.7672 0.5788 0.7672 0.5570 0.7672 0.6398 0.7672 0.7672 0.7672 0.5788 0.5570 0.5844 0.5844 0.5844 0.5360 0.5360 0.5844 0.7672 0.5844 0.5360 0.7672 0.7672 0.5360 0.5788 0.7672 0.5570 0.5788 0.6398 0.7672 0.6398 0.5360 0.7672 0.5788 0.5360 0.5360 0.5570 0.5570 0.5360 0.7672 0.5570 0.7672 0.5360 0.5844 0.7672 0.5570 0.7672 0.6398 0.5788 0.5360 0.5844 0.7672 0.7672 0.5360 0.5844 0.5788 0.5788 0.7672 0.5360 0.6398 0.5360 0.5788 0.6398 0.5844 0.5570 0.6398 0.5360 0.5788 0.5570 0.7672 0.7672 0.5844 0.6398 0.6398 0.5788 0.5788 0.5570 0.7672 0.5844 0.5844 0.5360 0.6398 0.5360 0.5360 0.5360 0.5570 0.6398 0.5788 0.6398 0.5788 0.5570 0.7672 0.5360 0.5844 0.6398 0.5570 0.5570 0.7672 0.5844 0.6398 0.5788 0.6398 0.5570 0.7672 0.5844 0.6398 0.7672 0.6398 0.7672 0.7672 0.6398 0.5788 0.5788 0.5844 0.5570 0.5360 0.5788 0.7672 0.7672 0.7672 0.7672 0.5570 0.5360 0.7672 0.5360 0.5788 0.7672 0.6398 0.5360 0.5360 0.5360 0.5360 0.5788 0.6398 0.6398 0.7672 0.5570 0.7672 0.7672 0.6398 0.5360 0.7672 0.6398 0.7672 0.5570 0.5570 0.5360 0.5570 0.5570 0.5788 0.7672 0.6398 0.5570 0.5788 0.5788 0.5360 0.7672 0.5570 0.5788 0.5844 0.5788 0.5788 0.6398 0.6398 0.6398 0.5360 0.5570 0.7672 0.5570 0.7672 0.5788 0.7672 0.5360 0.7672 0.5360 0.7672 0.5360 0.5360 0.5788 0.7672 0.5844 0.5360 0.5844 0.7672 0.7672 0.5570 0.5788 0.5360 0.6398 0.6398 0.5570 0.5360 0.5360 0.5788 0.5360 0.6398 0.5844 0.5844 0.5360 0.6398 0.5844 0.5360 0.5844 0.5360 0.5788 0.5360 0.5844 0.7672 0.5360 0.5844 0.5844 0.5570 0.5570 0.5570 0.7672 0.5360 0.6398 0.5788 0.6398 0.6398 0.5788 0.5570 0.5570 0.5570 0.6398 0.5844 0.5788 0.5360 0.5844 0.5844 0.7672 0.5360 0.7672 0.5788 0.6398 0.5788 0.5788 0.5788 0.6398 0.7672 0.5570 0.7672 0.5844 0.5844 0.5570 0.6398 0.5570 0.7672 0.5570 0.5570 0.5844 0.7672 0.5570 0.7672 0.7672 0.6398 0.5844 0.5788 0.5360 0.5360 0.5570 0.5570 0.5360 0.5570 0.5360 0.5360 0.5570 0.6398 0.7672 0.6398 0.5570 0.5570 0.7672 0.5570 0.5788 0.6398 0.7672 0.5360 0.5360 0.7672 0.5788 0.5788 0.5844 0.6398 0.5360 0.7672 0.5844 0.5844 0.7672 0.6398 0.7672 0.5844 0.5844 0.5844 0.7672 0.7672 0.5788 0.7672 0.5360 0.5844 0.5788 0.7672 0.7672 0.5788 0.5360 0.5844 0.6398 0.5360 0.7672 0.5570 0.7672 0.5788 0.5360 0.5844 0.6398 0.5844 0.5844 0.6398 0.5844 0.5788 0.5570 0.5788 0.5360 0.5844 0.5788 0.5844 0.7672 0.5844 0.5360 0.5360 0.6398 0.5844 0.6398 0.5844 0.5788 0.5360 0.7672 0.5360 0.5360 0.5788 0.5360 0.5844 0.5788 0.5844 0.5788 0.6398 0.5788 0.5360 0.5788 0.6398 0.6398 0.6398 0.5788 0.5844 0.7672 0.5360 0.7672 0.7672 0.7672 0.5844 0.5360 0.5844 0.5570 0.5788 0.7672 0.5844 0.7672 0.5570 0.5844 0.5844 0.7672 0.7672 0.5844 0.5360 0.5570 0.7672 0.5570 0.5788 0.5570 0.5844 0.5844 0.5844 0.5570 0.7672 0.5360 0.6398 0.6398 0.5788 0.5570 0.5570 0.5788 0.7672 0.7672 0.5788 0.5788 0.5788 0.5844 0.5570 0.7672 0.5360 0.5360 0.5844 0.5844 0.5844 0.5844 0.5844 0.6398 0.7672 0.5844 0.5844 0.5570 0.5570 0.6398 0.5844 0.5844 0.7672 0.5360 0.5570 0.7672 0.5844 0.5788 0.6398 0.5570 0.6398 0.5844 0.7672 0.5844 0.5570 0.7672 0.6398 0.6398 0.7672 0.6398 0.5360 0.5844 0.6398 0.5844 0.5788 0.5844 0.5844 0.7672 0.7672 0.5360 0.5844 0.5788 0.6398 0.5570 0.5788 0.7672 0.5844 0.6398 0.5788 0.5570 0.5788 0.5360 0.5360 0.5570 0.5788 0.5360 0.7672 0.5788 0.7672 0.5844 0.5360 0.7672 0.5570 0.5570 0.7672 0.5570 0.5360 0.5570 0.5360 0.7672 0.5844 0.5844 0.7672 0.7672 0.6398 0.5844 0.7672 0.5844 0.5360 0.5788 0.5844 0.7672 0.5360 0.7672 0.7672 0.5844 0.5844 0.5788 0.5570 0.5844 0.5844 0.6398 0.5570 0.5570 0.5788 0.5570 0.5570 0.6398 0.5570 0.5570 0.5360 0.7672 0.7672 0.5844 0.5570 0.5360 0.5844 0.5788 0.7672 0.7672 0.5570 0.7672 0.5788 0.6398 0.5360 0.7672 0.5360 0.7672 0.5570 0.5360 0.5844 0.7672 0.7672 0.7672 0.5844 0.5788 0.5788 0.5788 0.5570 0.5844 0.5788 0.5788 0.5788 0.5788 0.5788 0.6398 0.6398 0.5570 0.6398 0.6398 0.5360 0.5570 0.6398 0.6398 0.5788 0.6398 0.7672 0.5788 0.5844 0.5360 0.6398 0.6398 0.5570 0.5788 0.7672 0.5570 0.5570 0.5360 0.5570 0.5788 0.5844 0.5360 0.5844 0.5788 0.7672 0.5788 0.5844 0.5788 0.5788 0.7672 0.5844 0.7672 0.5844 0.6398 0.5844 0.5360 0.5360 0.5570 0.6398 0.6398 0.7672 0.5788 0.5844 0.5788 0.5360 0.5570 0.5788 0.5570 0.5360 0.5570 0.6398 0.5844 0.5788 0.7672 0.5360 0.5788 0.5788 0.6398 0.5360 0.5570 0.7672 0.5788 0.7672 0.5844 0.5360 0.5788 0.5570 0.6398 0.7672 0.5844 0.5788 0.5570 0.6398 0.5844 0.5788 0.7672 0.5844 0.5844 0.5570 0.6398 0.6398 0.7672 0.5360 0.5570 0.6398 0.6398 0.6398 0.5360 0.5844 0.5788 0.6398 0.5788 0.5788 0.5360 0.6398 0.7672 0.5570 0.7672 0.7672 0.7672 0.5844 0.5360 0.5788 0.5360 0.5570 0.6398 0.5360 0.5360 0.5844 0.5788 0.5570 0.5570 0.5844 0.6398 0.5570 0.7672 0.7672 0.7672 0.5844 0.5360 0.7672 0.5570 0.5788 0.6398 0.5788 0.5788 0.7672 0.5570 0.5360 0.5788 0.5360 0.7672 0.5360 0.5570 0.5788 0.5788 0.5788 0.5360 0.7672 0.5570 0.7672 0.7672 0.7672 0.5570 0.5788 0.5788 0.5570 0.6398 0.5788 0.5844 0.7672 0.5570 0.5788 0.5570 0.5360 0.7672 0.7672 0.7672 0.6398 0.5570 0.5570 0.5570 0.5788 0.5844 0.5570 0.5844 0.5570 0.5788 0.5788 0.5844 0.5788 0.5844 0.5570 0.5570 0.5570 0.5788 0.5844 0.5570 0.5844 0.6398 0.7672 0.7672 0.7672 0.5788 0.6398 0.5570 0.7672 0.5360 0.5570 0.5844 0.5570 0.5360 0.7672 0.6398 0.5360 0.5360 0.6398 0.5844 0.5570 0.5360 0.7672 0.5788 0.5360 0.5788 0.5570 0.5788 0.6398 0.6398 0.5844 0.5360 0.5844 0.7672 0.5360 0.5844 0.5844 0.5844 0.5788 0.5844 0.5360 0.7672 0.5360 0.6398 0.5788 0.5844 0.5788 0.5360 0.6398 0.5360 0.5844 0.6398 0.5844 0.5360 0.5570 0.7672 0.5788 0.5570 0.5360 0.5788 0.5360 0.5788 0.5360 0.5788 0.5570 0.7672 0.7672 0.5788 0.5788 0.5570 0.5844 0.5844 0.5360 0.5844 0.5844 0.7672 0.6398 0.5360 0.5360 0.5788 0.7672 0.5570 0.6398 0.6398 0.5844 0.5844 0.5570 0.6398 0.5360 0.5844 0.6398 0.5788 0.6398 0.5570 0.6398 0.5844 0.5360 0.5788 0.5570 0.6398 0.5570 0.5844 0.5360 0.5360 0.5570 0.5360 0.6398 0.5360 0.5360 0.6398 0.5844 0.5570 0.5570 0.5570 0.5360 0.5844 0.5844 0.7672 0.5360 0.5360 0.5360 0.5788 0.5788 0.5570 0.5844 0.5360 0.5844 0.5788 0.7672 0.5788 0.7672 0.5570 0.5360 0.7672 0.5360 0.5360 0.5788 0.5844 0.5844 0.6398 0.5570 0.5360 0.7672 0.6398 0.5788 0.5788 0.5788 0.5360 0.5360 0.5844 0.5360 0.5570 0.5570 0.7672 0.5570 0.5844 0.5570 0.6398 0.5570 0.5570 0.5360 0.5788 0.5360 0.5788 0.5570 0.7672 0.5844 0.5570 0.5570 0.6398 0.6398 0.7672 0.5360 0.5360 0.5844 0.5788 0.5360 0.6398 0.6398 0.5360 0.5570 0.7672 0.5844 0.7672 0.5788 0.5844 0.6398 0.6398 0.6398 0.7672 0.5788 0.5360 0.5788 0.5788 0.5570 0.5360 0.6398 0.5788 0.5844 0.6398 0.7672 0.5570 0.5360 0.5844 0.5788 0.7672 0.6398 0.6398 0.6398 0.5360 0.7672 0.6398 0.6398 0.5788 0.5788 0.5360 0.5570 0.5570 0.5844 0.5570 0.5570 0.5844 0.5844 0.5570 0.5570 0.5788 0.5570 0.5788 0.5360 0.7672 0.7672 0.5844 0.5570 0.6398 0.5570 0.7672 0.5360 0.5360 0.5360 0.5844 0.5360 0.6398 0.7672 0.6398 0.5844 0.5788 0.5570 0.5570 0.5788 0.5360 0.5844 0.5788 0.7672 0.6398 0.5570 0.5570 0.5844 0.5844 0.7672 0.7672 0.5360 0.5570 0.5570 0.5788 0.5570 0.6398 0.6398 0.7672 0.5360 0.5360 0.5360 0.7672 0.5570 0.5570 0.6398" HIT_INDICES="4342 6154 6738 12572 13320 13825 16766 18825 18942 19010 25471 30004 42300 42598 56672 58025" ES_PROFILE="-0.0733 0.5894 0.7672 0.6928 0.7019 0.7139 0.6786 0.6550 0.6641 0.6739 0.5688 0.4922 0.2843 0.2794 0.0415 0.0188" RANK_AT_ES="6738.0000" RANK_SCORE_AT_ES="14.7199"/>
  <DTG RANKED_LIST="fpkm.rnk" TEMPLATE="sample.cls" GENESET="gene_sets.gmt#CILIARY_BASE(GO:0097546)" ES="0.7499" NES="1.2538" NP="0.0000" FDR="0.4191" FWER="0.8280" RND_ES="0.5878 0.5451 0.5451 0.5550 0.5550 0.7499 0.5550 0.7499 0.5688 0.7499 0.5878 0.7499 0.7499 0.7499 0.5550 0.5688 0.5451 0.5451 0.5451 0.5665 0.5665 0.5451 0.7499 0.5451 0.5665 0.7499 0.7499 0.5665 0.5550 0.7499 0.5688 0.5550 0.5878 0.7499 0.5878 0.5665 0.7499 0.5550 0.5665 0.5665 0.5688 0.5688 0.5665 0.7499 0.5688 0.7499 0.5665 0.5451 0.7499 0.5688 0.7499 0.5878 0.5550 0.5665 0.5451 0.7499 0.7499 0.5665 0.5451 0.5550 0.5550 0.7499 0.5665 0.5878 0.5665 0.5550 0.5878 0.5451 0.5688 0.5878 0.5665 0.5550 0.5688 0.7499 0.7499 0.5451 0.5878 0.5878 0.5550 0.5550 0.5688 0.7499 0.5451 0.5451 0.5665 0.5878 0.5665 0.5665 0.5665 0.5688 0.5878 0.5550 0.5878 0.5550 0.5688 0.7499 0.5665 0.5451 0.5878 0.5688 0.5688 0.7499 0.5451 0.5878 0.5550 0.5878 0.5688 0.7499 0.5451 0.5878 0.7499 0.5878 0.7499 0.7499 0.5878 0.5550 0.5550 0.5451 0.5688 0.5665 0.5550 0.7499 0.7499 0.7499 0.7499 0.5688 0.5665 0.7499 0.5665 0.5550 0.7499 0.5878 0.5665 0.5665 0.5665 0.5665 0.5550 0.5878 0.5878 0.7499 0.5688 0.7499 0.7499 0.5878 0.5665 0.7499 0.5878 0.7499 0.5688 0.5688 0.5665 0.5688 0.5688 0.5550 0.7499 0.5878 0.5688 0.5550 0.5550 0.5665 0.7499 0.5688 0.5550 0.5451 0.5550 0.5550 0.5878 0.5878 0.5878 0.5665 0.5688 0.7499 0.5688 0.7499 0.5550 0.7499 0.5665 0.7499 0.5665 0.7499 0.5665 0.5665 0.5550 0.7499 0.5451 0.5665 0.5451 0.7499 0.7499 0.5688 0.5550 0.5665 0.5878 0.5878 0.5688 0.5665 0.5665 0.5550 0.5665 0.5878 0.5451 0.5451 0.5665 0.5878 0.5451 0.5665 0.5451 0.5665 0.5550 0.5665 0.5451 0.7499 0.5665 0.5451 0.5451 0.5688 0.5688 0.5688 0.7499 0.5665 0.5878 0.5550 0.5878 0.5878 0.5550 0.5688 0.5688 0.5688 0.5878 0.5451 0.5550 0.5665 0.5451 0.5451 0.7499 0.5665 0.7499 0.5550 0.5878 0.5550 0.5550 0.5550 0.5878 0.7499 0.5688 0.7499 0.5451 0.5451 0.5688 0.5878 0.5688 0.7499 0.5688 0.5688 0.5451 0.7499 0.5688 0.7499 0.7499 0.5878 0.5451 0.5550 0.5665 0.5665 0.5688 0.5688 0.5665 0.5688 0.5665 0.5665 0.5688 0.5878 0.7499 0.5878 0.5688 0.5688 0.7499 0.5688 0.5550 0.5878 0.7499 0.5665 0.5665 0.7499 0.5550 0.5550 0.5451 0.5878 0.5665 0.7499 0.5451 0.5451 0.7499 0.5878 0.7499 0.5451 0.5451 0.5451 0.7499 0.7499 0.5550 0.7499 0.5665 0.5451 0.5550 0.7499 0.7499 0.5550 0.5665 0.5451 0.5878 0.5665 0.7499 0.5688 0.7499 0.5550 0.5665 0.5451 0.5878 0.5451 0.5451 0.5878 0.5451 0.5550 0.5688 0.5550 0.5665 0.5451 0.5550 0.5451 0.7499 0.5451 0.5665 0.5665 0.5878 0.5451 0.5878 0.5451 0.5550 0.5665 0.7499 0.5665 0.5665 0.5550 0.5665 0.5451 0.5550 0.5451 0.5550 0.5878 0.5550 0.5665 0.5550 0.5878 0.5878 0.5878 0.5550 0.5451 0.7499 0.5665 0.7499 0.7499 0.7499 0.5451 0.5665 0.5451 0.5688 0.5550 0.7499 0.5451 0.7499 0.5688 0.5451 0.5451 0.7499 0.7499 0.5451 0.5665 0.5688 0.7499 0.5688 0.5550 0.5688 0.5451 0.5451 0.5451 0.5688 0.7499 0.5665 0.5878 0.5878 0.5550 0.5688 0.5688 0.5550 0.7499 0.7499 0.5550 0.5550 0.5550 0.5451 0.5688 0.7499 0.5665 0.5665 0.5451 0.5451 0.5451 0.5451 0.5451 0.5878 0.7499 0.5451 0.5451 0.5688 0.5688 0.5878 0.5451 0.5451 0.7499 0.5665 0.5688 0.7499 0.5451 0.5550 0.5878 0.5688 0.5878 0.5451 0.7499 0.5451 0.5688 0.7499 0.5878 0.5878 0.7499 0.5878 0.5665 0.5451 0.5878 0.5451 0.5550 0.5451 0.5451 0.7499 0.7499 0.5665 0.5451 0.5550 0.5878 0.5688 0.5550 0.7499 0.5451 0.5878 0.5550 0.5688 0.5550 0.5665 0.5665 0.5688 0.5550 0.5665 0.7499 0.5550 0.7499 0.5451 0.5665 0.7499 0.5688 0.5688 0.7499 0.5688 0.5665 0.5688 0.5665 0.7499 0.5451 0.5451 0.7499 0.7499 0.5878 0.5451 0.7499 0.5451 0.5665 0.5550 0.5451 0.7499 0.5665 0.7499 0.7499 0.5451 0.5451 0.5550 0.5688 0.5451 0.5451 0.5878 0.5688 0.5688 0.5550 0.5688 0.5688 0.5878 0.5688 0.5688 0.5665 0.7499 0.7499 0.5451 0.5688 0.5665 0.5451 0.5550 0.7499 0.7499 0.5688 0.7499 0.5550 0.5878 0.5665 0.7499 0.5665 0.7499 0.5688 0.5665 0.5451 0.7499 0.7499 0.7499 0.5451 0.5550 0.5550 0.5550 0.5688 0.5451 0.5550 0.5550 0.5550 0.5550 0.5550 0.5878 0.5878 0.5688 0.5878 0.5878 0.5665 0.5688 0.5878 0.5878 0.5550 0.5878 0.7499 0.5550 0.5451 0.5665 0.5878 0.5878 0.5688 0.5550 0.7499 0.5688 0.5688 0.5665 0.5688 0.5550 0.5451 0.5665 0.5451 0.5550 0.7499 0.5550 0.5451 0.5550 0.5550 0.7499 0.5451 0.7499 0.5451 0.5878 0.5451 0.5665 0.5665 0.5688 0.5878 0.5878 0.7499 0.5550 0.5451 0.5550 0.5665 0.5688 0.5550 0.5688 0.5665 0.5688 0.5878 0.5451 0.5550 0.7499 0.5665 0.5550 0.5550 0.5878 0.5665 0.5688 0.7499 0.5550 0.7499 0.5451 0.5665 0.5550 0.5688 0.5878 0.7499 0.5451 0.5550 0.5688 0.5878 0.5451 0.5550 0.7499 0.5451 0.5451 0.5688 0.5878 0.5878 0.7499 0.5665 0.5688 0.5878 0.5878 0.5878 0.5665 0.5451 0.5550 0.5878 0.5550 0.5550 0.5665 0.5878 0.7499 0.5688 0.7499 0.7499 0.7499 0.5451 0.5665 0.5550 0.5665 0.5688 0.5878 0.5665 0.5665 0.5451 0.5550 0.5688 0.5688 0.5451 0.5878 0.5688 0.7499 0.7499 0.7499 0.5451 0.5665 0.7499 0.5688 0.5550 0.5878 0.5550 0.5550 0.7499 0.5688 0.5665 0.5550 0.5665 0.7499 0.5665 0.5688 0.5550 0.5550 0.5550 0.5665 0.7499 0.5688 0.7499 0.7499 0.7499 0.5688 0.5550 0.5550 0.5688 0.5878 0.5550 0.5451 0.7499 0.5688 0.5550 0.5688 0.5665 0.7499 0.7499 0.7499 0.5878 0.5688 0.5688 0.5688 0.5550 0.5451 0.5688 0.5451 0.5688 0.5550 0.5550 0.5451 0.5550 0.5451 0.5688 0.5688 0.5688 0.5550 0.5451 0.5688 0.5451 0.5878 0.7499 0.7499 0.7499 0.5550 0.5878 0.5688 0.7499 0.5665 0.5688 0.5451 0.5688 0.5665 0.7499 0.5878 0.5665 0.5665 0.5878 0.5451 0.5688 0.5665 0.7499 0.5550 0.5665 0.5550 0.5688 0.5550 0.5878 0.5878 0.5451 0.5665 0.5451 0.7499 0.5665 0.5451 0.5451 0.5451 0.5550 0.5451 0.5665 0.7499 0.5665 0.5878 0.5550 0.5451 0.5550 0.5665 0.5878 0.5665 0.5451 0.5878 0.5451 0.5665 0.5688 0.7499 0.5550 0.5688 0.5665 0.5550 0.5665 0.5550 0.5665 0.5550 0.5688 0.7499 0.7499 0.5550 0.5550 0.5688 0.5451 0.5451 0.5665 0.5451 0.5451 0.7499 0.5878 0.5665 0.5665 0.5550 0.7499 0.5688 0.5878 0.5878 0.5451 0.5451 0.5688 0.5878 0.5665 0.5451 0.5878 0.5550 0.5878 0.5688 0.5878 0.5451 0.5665 0.5550 0.5688 0.5878 0.5688 0.5451 0.5665 0.5665 0.5688 0.5665 0.5878 0.5665 0.5665 0.5878 0.5451 0.5688 0.5688 0.5688 0.5665 0.5451 0.5451 0.7499 0.5665 0.5665 0.5665 0.5550 0.5550 0.5688 0.5451 0.5665 0.5451 0.5550 0.7499 0.5550 0.7499 0.5688 0.5665 0.7499 0.5665 0.5665 0.5550 0.5451 0.5451 0.5878 0.5688 0.5665 0.7499 0.5878 0.5550 0.5550 0.5550 0.5665 0.5665 0.5451 0.5665 0.5688 0.5688 0.7499 0.5688 0.5451 0.5688 0.5878 0.5688 0.5688 0.5665 0.5550 0.5665 0.5550 0.5688 0.7499 0.5451 0.5688 0.5688 0.5878 0.5878 0.7499 0.5665 0.5665 0.5451 0.5550 0.5665 0.5878 0.5878 0.5665 0.5688 0.7499 0.5451 0.7499 0.5550 0.5451 0.5878 0.5878 0.5878 0.7499 0.5550 0.5665 0.5550 0.5550 0.5688 0.5665 0.5878 0.5550 0.5451 0.5878 0.7499 0.5688 0.5665 0.5451 0.5550 0.7499 0.5878 0.5878 0.5878 0.5665 0.7499 0.5878 0.5878 0.5550 0.5550 0.5665 0.5688 0.5688 0.5451 0.5688 0.5688 0.5451 0.5451 0.5688 0.5688 0.5550 0.5688 0.5550 0.5665 0.7499 0.7499 0.5451 0.5688 0.5878 0.5688 0.7499 0.5665 0.5665 0.5665 0.5451 0.5665 0.5878 0.7499 0.5878 0.5451 0.5550 0.5688 0.5688 0.5550 0.5665 0.5451 0.5550 0.7499 0.5878 0.5688 0.5688 0.5451 0.5451 0.7499 0.7499 0.5665 0.5688 0.5688 0.5550 0.5688 0.5878 0.5878 0.7499 0.5665 0.5665 0.5665 0.7499 0.5688 0.5688 0.5878" HIT_INDICES="5943 6681 7386 7537 7995 8932 9905 10185 10468 11951 12004 12167 12283 13479 15116 15358 16354 18641 19008 19263 19991 21339 21716 23403 23719 24790 24846 28060 56276" ES_PROFILE="0.6481 0.6923 0.7097 0.7333 0.7459 0.7446 0.7392 0.7449 0.7499 0.7324 0.7391 0.7437 0.7489 0.7347 0.7120 0.7127 0.7002 0.6647 0.6616 0.6604 0.6509 0.6305 0.6264 0.5996 0.5959 0.5792 0.5796 0.5257 0.0484" RANK_AT_ES="10468.0000" RANK_SCORE_AT_ES="2.7016"/>
  <DTG RANKED_LIST="fpkm.rnk" TEMPLATE="sample.cls" GENESET="gene_sets.gmt#NEURON_PROJECTION_FASCICULATION(GO:0106030)" ES="0.8218" NES="1.2538" NP="0.1410" FDR="0.4193" FWER="0.8280" RND_ES="0.9375 0.5284 0.5284 0.5438 0.5438 0.8218 0.5438 0.8218 0.6033 0.8218 0.9375 0.8218 0.8218 0.8218 0.5438 0.6033 0.5284 0.5284 0.5284 0.5293 0.5293 0.5284 0.8218 0.5284 0.5293 0.8218 0.8218 0.5293 0.5438 0.8218 0.6033 0.5438 0.9375 0.8218 0.9375 0.5293 0.8218 0.5438 0.5293 0.5293 0.6033 0.6033 0.5293 0.8218 0.6033 0.8218 0.5293 0.5284 0.8218 0.6033 0.8218 0.9375 0.5438 0.5293 0.5284 0.8218 0.8218 0.5293 0.5284 0.5438 0.5438 0.8218 0.5293 0.9375 0.5293 0.5438 0.9375 0.5284 0.6033 0.9375 0.5293 0.5438 0.6033 0.8218 0.8218 0.5284 0.9375 0.9375 0.5438 0.5438 0.6033 0.8218 0.5284 0.5284 0.5293 0.9375 0.5293 0.5293 0.5293 0.6033 0.9375 0.5438 0.9375 0.5438 0.6033 0.8218 0.5293 0.5284 0.9375 0.6033 0.6033 0.8218 0.5284 0.9375 0.5438 0.9375 0.6033 0.8218 0.5284 0.9375 0.8218 0.9375 0.8218 0.8218 0.9375 0.5438 0.5438 0.5284 0.6033 0.5293 0.5438 0.8218 0.8218 0.8218 0.8218 0.6033 0.5293 0.8218 0.5293 0.5438 0.8218 0.9375 0.5293 0.5293 0.5293 0.5293 0.5438 0.9375 0.9375 0.8218 0.6033 0.8218 0.8218 0.9375 0.5293 0.8218 0.9375 0.8218 0.6033 0.6033 0.5293 0.6033 0.6033 0.5438 0.8218 0.9375 0.6033 0.5438 0.5438 0.5293 0.8218 0.6033 0.5438 0.5284 0.5438 0.5438 0.9375 0.9375 0.9375 0.5293 0.6033 0.8218 0.6033 0.8218 0.5438 0.8218 0.5293 0.8218 0.5293 0.8218 0.5293 0.5293 0.5438 0.8218 0.5284 0.5293 0.5284 0.8218 0.8218 0.6033 0.5438 0.5293 0.9375 0.9375 0.6033 0.5293 0.5293 0.5438 0.5293 0.9375 0.5284 0.5284 0.5293 0.9375 0.5284 0.5293 0.5284 0.5293 0.5438 0.5293 0.5284 0.8218 0.5293 0.5284 0.5284 0.6033 0.6033 0.6033 0.8218 0.5293 0.9375 0.5438 0.9375 0.9375 0.5438 0.6033 0.6033 0.6033 0.9375 0.5284 0.5438 0.5293 0.5284 0.5284 0.8218 0.5293 0.8218 0.5438 0.9375 0.5438 0.5438 0.5438 0.9375 0.8218 0.6033 0.8218 0.5284 0.5284 0.6033 0.9375 0.6033 0.8218 0.6033 0.6033 0.5284 0.8218 0.6033 0.8218 0.8218 0.9375 0.5284 0.5438 0.5293 0.5293 0.6033 0.6033 0.5293 0.6033 0.5293 0.5293 0.6033 0.9375 0.8218 0.9375 0.6033 0.6033 0.8218 0.6033 0.5438 0.9375 0.8218 0.5293 0.5293 0.8218 0.5438 0.5438 0.5284 0.9375 0.5293 0.8218 0.5284 0.5284 0.8218 0.9375 0.8218 0.5284 0.5284 0.5284 0.8218 0.8218 0.5438 0.8218 0.5293 0.5284 0.5438 0.8218 0.8218 0.5438 0.5293 0.5284 0.9375 0.5293 0.8218 0.6033 0.8218 0.5438 0.5293 0.5284 0.9375 0.5284 0.5284 0.9375 0.5284 0.5438 0.6033 0.5438 0.5293 0.5284 0.5438 0.5284 0.8218 0.5284 0.5293 0.5293 0.9375 0.5284 0.9375 0.5284 0.5438 0.5293 0.8218 0.5293 0.5293 0.5438 0.5293 0.5284 0.5438 0.5284 0.5438 0.9375 0.5438 0.5293 0.5438 0.9375 0.9375 0.9375 0.5438 0.5284 0.8218 0.5293 0.8218 0.8218 0.8218 0.5284 0.5293 0.5284 0.6033 0.5438 0.8218 0.5284 0.8218 0.6033 0.5284 0.5284 0.8218 0.8218 0.5284 0.5293 0.6033 0.8218 0.6033 0.5438 0.6033 0.5284 0.5284 0.5284 0.6033 0.8218 0.5293 0.9375 0.9375 0.5438 0.6033 0.6033 0.5438 0.8218 0.8218 0.5438 0.5438 0.5438 0.5284 0.6033 0.8218 0.5293 0.5293 0.5284 0.5284 0.5284 0.5284 0.5284 0.9375 0.8218 0.5284 0.5284 0.6033 0.6033 0.9375 0.5284 0.5284 0.8218 0.5293 0.6033 0.8218 0.5284 0.5438 0.9375 0.6033 0.9375 0.5284 0.8218 0.5284 0.6033 0.8218 0.9375 0.9375 0.8218 0.9375 0.5293 0.5284 0.9375 0.5284 0.5438 0.5284 0.5284 0.8218 0.8218 0.5293 0.5284 0.5438 0.9375 0.6033 0.5438 0.8218 0.5284 0.9375 0.5438 0.6033 0.5438 0.5293 0.5293 0.6033 0.5438 0.5293 0.8218 0.5438 0.8218 0.5284 0.5293 0.8218 0.6033 0.6033 0.8218 0.6033 0.5293 0.6033 0.5293 0.8218 0.5284 0.5284 0.8218 0.8218 0.9375 0.5284 0.8218 0.5284 0.5293 0.5438 0.5284 0.8218 0.5293 0.8218 0.8218 0.5284 0.5284 0.5438 0.6033 0.5284 0.5284 0.9375 0.6033 0.6033 0.5438 0.6033 0.6033 0.9375 0.6033 0.6033 0.5293 0.8218 0.8218 0.5284 0.6033 0.5293 0.5284 0.5438 0.8218 0.8218 0.6033 0.8218 0.5438 0.9375 0.5293 0.8218 0.5293 0.8218 0.6033 0.5293 0.5284 0.8218 0.8218 0.8218 0.5284 0.5438 0.5438 0.5438 0.6033 0.5284 0.5438 0.5438 0.5438 0.5438 0.5438 0.9375 0.9375 0.6033 0.9375 0.9375 0.5293 0.6033 0.9375 0.9375 0.5438 0.9375 0.8218 0.5438 0.5284 0.5293 0.9375 0.9375 0.6033 0.5438 0.8218 0.6033 0.6033 0.5293 0.6033 0.5438 0.5284 0.5293 0.5284 0.5438 0.8218 0.5438 0.5284 0.5438 0.5438 0.8218 0.5284 0.8218 0.5284 0.9375 0.5284 0.5293 0.5293 0.6033 0.9375 0.9375 0.8218 0.5438 0.5284 0.5438 0.5293 0.6033 0.5438 0.6033 0.5293 0.6033 0.9375 0.5284 0.5438 0.8218 0.5293 0.5438 0.5438 0.9375 0.5293 0.6033 0.8218 0.5438 0.8218 0.5284 0.5293 0.5438 0.6033 0.9375 0.8218 0.5284 0.5438 0.6033 0.9375 0.5284 0.5438 0.8218 0.5284 0.5284 0.6033 0.9375 0.9375 0.8218 0.5293 0.6033 0.9375 0.9375 0.9375 0.5293 0.5284 0.5438 0.9375 0.5438 0.5438 0.5293 0.9375 0.8218 0.6033 0.8218 0.8218 0.8218 0.5284 0.5293 0.5438 0.5293 0.6033 0.9375 0.5293 0.5293 0.5284 0.5438 0.6033 0.6033 0.5284 0.9375 0.6033 0.8218 0.8218 0.8218 0.5284 0.5293 0.8218 0.6033 0.5438 0.9375 0.5438 0.5438 0.8218 0.6033 0.5293 0.5438 0.5293 0.8218 0.5293 0.6033 0.5438 0.5438 0.5438 0.5293 0.8218 0.6033 0.8218 0.8218 0.8218 0.6033 0.5438 0.5438 0.6033 0.9375 0.5438 0.5284 0.8218 0.6033 0.5438 0.6033 0.5293 0.8218 0.8218 0.8218 0.9375 0.6033 0.6033 0.6033 0.5438 0.5284 0.6033 0.5284 0.6033 0.5438 0.5438 0.5284 0.5438 0.5284 0.6033 0.6033 0.6033 0.5438 0.5284 0.6033 0.5284 0.9375 0.8218 0.8218 0.8218 0.5438 0.9375 0.6033 0.8218 0.5293 0.6033 0.5284 0.6033 0.5293 0.8218 0.9375 0.5293 0.5293 0.9375 0.5284 0.6033 0.5293 0.8218 0.5438 0.5293 0.5438 0.6033 0.5438 0.9375 0.9375 0.5284 0.5293 0.5284 0.8218 0.5293 0.5284 0.5284 0.5284 0.5438 0.5284 0.5293 0.8218 0.5293 0.9375 0.5438 0.5284 0.5438 0.5293 0.9375 0.5293 0.5284 0.9375 0.5284 0.5293 0.6033 0.8218 0.5438 0.6033 0.5293 0.5438 0.5293 0.5438 0.5293 0.5438 0.6033 0.8218 0.8218 0.5438 0.5438 0.6033 0.5284 0.5284 0.5293 0.5284 0.5284 0.8218 0.9375 0.5293 0.5293 0.5438 0.8218 0.6033 0.9375 0.9375 0.5284 0.5284 0.6033 0.9375 0.5293 0.5284 0.9375 0.5438 0.9375 0.6033 0.9375 0.5284 0.5293 0.5438 0.6033 0.9375 0.6033 0.5284 0.5293 0.5293 0.6033 0.5293 0.9375 0.5293 0.5293 0.9375 0.5284 0.6033 0.6033 0.6033 0.5293 0.5284 0.5284 0.8218 0.5293 0.5293 0.5293 0.5438 0.5438 0.6033 0.5284 0.5293 0.5284 0.5438 0.8218 0.5438 0.8218 0.6033 0.5293 0.8218 0.5293 0.5293 0.5438 0.5284 0.5284 0.9375 0.6033 0.5293 0.8218 0.9375 0.5438 0.5438 0.5438 0.5293 0.5293 0.5284 0.5293 0.6033 0.6033 0.8218 0.6033 0.5284 0.6033 0.9375 0.6033 0.6033 0.5293 0.5438 0.5293 0.5438 0.6033 0.8218 0.5284 0.6033 0.6033 0.9375 0.9375 0.8218 0.5293 0.5293 0.5284 0.5438 0.5293 0.9375 0.9375 0.5293 0.6033 0.8218 0.5284 0.8218 0.5438 0.5284 0.9375 0.9375 0.9375 0.8218 0.5438 0.5293 0.5438 0.5438 0.6033 0.5293 0.9375 0.5438 0.5284 0.9375 0.8218 0.6033 0.5293 0.5284 0.5438 0.8218 0.9375 0.9375 0.9375 0.5293 0.8218 0.9375 0.9375 0.5438 0.5438 0.5293 0.6033 0.6033 0.5284 0.6033 0.6033 0.5284 0.5284 0.6033 0.6033 0.5438 0.6033 0.5438 0.5293 0.8218 0.8218 0.5284 0.6033 0.9375 0.6033 0.8218 0.5293 0.5293 0.5293 0.5284 0.5293 0.9375 0.8218 0.9375 0.5284 0.5438 0.6033 0.6033 0.5438 0.5293 0.5284 0.5438 0.8218 0.9375 0.6033 0.6033 0.5284 0.5284 0.8218 0.8218 0.5293 0.6033 0.6033 0.5438 0.6033 0.9375 0.9375 0.8218 0.5293 0.5293 0.5293 0.8218 0.6033 0.6033 0.9375" HIT_INDICES="1321 5994 11339 13179 14592 15226 18076 20194 21439 25498 25823 26988 27684 28034 28347 28411 29690 29740 49089 49104 51468" ES_PROFILE="-0.0223 0.8218 0.7483 0.7299 0.7167 0.7158 0.6746 0.6443 0.6280 0.5617 0.5584 0.5402 0.5296 0.5245 0.5199 0.5194 0.4978 0.4970 0.1698 0.1696 0.1297" RANK_AT_ES="5994.0000" RANK_SCORE_AT_ES="126.7877"/>
  <DTG RANKED_LIST="fpkm.rnk" TEMPLATE="sample.cls" GENESET="gene_sets.gmt#AXONAL_FASCICULATION(GO:0007413)" ES="0.8218" NES="1.2538" NP="0.1410" FDR="0.4192" FWER="0.8280" RND_ES="0.9375 0.5284 0.5284 0.5438 0.5438 0.8218 0.5438 0.8218 0.6033 0.8218 0.9375 0.8218 0.8218 0.8218 0.5438 0.6033 0.5284 0.5284 0.5284 0.5293 0.5293 0.5284 0.8218 0.5284 0.5293 0.8218 0.8218 0.5293 0.5438 0.8218 0.6033 0.5438 0.9375 0.8218 0.9375 0.5293 0.8218 0.5438 0.5293 0.5293 0.6033 0.6033 0.5293 0.8218 0.6033 0.8218 0.5293 0.5284 0.8218 0.6033 0.8218 0.9375 0.5438 0.5293 0.5284 0.8218 0.8218 0.5293 0.5284 0.5438 0.5438 0.8218 0.5293 0.9375 0.5293 0.5438 0.9375 0.5284 0.6033 0.9375 0.5293 0.5438 0.6033 0.8218 0.8218 0.5284 0.9375 0.9375 0.5438 0.5438 0.6033 0.8218 0.5284 0.5284 0.5293 0.9375 0.5293 0.5293 0.5293 0.6033 0.9375 0.5438 0.9375 0.5438 0.6033 0.8218 0.5293 0.5284 0.9375 0.6033 0.6033 0.8218 0.5284 0.9375 0.5438 0.9375 0.6033 0.8218 0.5284 0.9375 0.8218 0.9375 0.8218 0.8218 0.9375 0.5438 0.5438 0.5284 0.6033 0.5293 0.5438 0.8218 0.8218 0.8218 0.8218 0.6033 0.5293 0.8218 0.5293 0.5438 0.8218 0.9375 0.5293 0.5293 0.5293 0.5293 0.5438 0.9375 0.9375 0.8218 0.6033 0.8218 0.8218 0.9375 0.5293 0.8218 0.9375 0.8218 0.6033 0.6033 0.5293 0.6033 0.6033 0.5438 0.8218 0.9375 0.6033 0.5438 0.5438 0.5293 0.8218 0.6033 0.5438 0.5284 0.5438 0.5438 0.9375 0.9375 0.9375 0.5293 0.6033 0.8218 0.6033 0.8218 0.5438 0.8218 0.5293 0.8218 0.5293 0.8218 0.5293 0.5293 0.5438 0.8218 0.5284 0.5293 0.5284 0.8218 0.8218 0.6033 0.5438 0.5293 0.9375 0.9375 0.6033 0.5293 0.5293 0.5438 0.5293 0.9375 0.5284 0.5284 0.5293 0.9375 0.5284 0.5293 0.5284 0.5293 0.5438 0.5293 0.5284 0.8218 0.5293 0.5284 0.5284 0.6033 0.6033 0.6033 0.8218 0.5293 0.9375 0.5438 0.9375 0.9375 0.5438 0.6033 0.6033 0.6033 0.9375 0.5284 0.5438 0.5293 0.5284 0.5284 0.8218 0.5293 0.8218 0.5438 0.9375 0.5438 0.5438 0.5438 0.9375 0.8218 0.6033 0.8218 0.5284 0.5284 0.6033 0.9375 0.6033 0.8218 0.6033 0.6033 0.5284 0.8218 0.6033 0.8218 0.8218 0.9375 0.5284 0.5438 0.5293 0.5293 0.6033 0.6033 0.5293 0.6033 0.5293 0.5293 0.6033 0.9375 0.8218 0.9375 0.6033 0.6033 0.8218 0.6033 0.5438 0.9375 0.8218 0.5293 0.5293 0.8218 0.5438 0.5438 0.5284 0.9375 0.5293 0.8218 0.5284 0.5284 0.8218 0.9375 0.8218 0.5284 0.5284 0.5284 0.8218 0.8218 0.5438 0.8218 0.5293 0.5284 0.5438 0.8218 0.8218 0.5438 0.5293 0.5284 0.9375 0.5293 0.8218 0.6033 0.8218 0.5438 0.5293 0.5284 0.9375 0.5284 0.5284 0.9375 0.5284 0.5438 0.6033 0.5438 0.5293 0.5284 0.5438 0.5284 0.8218 0.5284 0.5293 0.5293 0.9375 0.5284 0.9375 0.5284 0.5438 0.5293 0.8218 0.5293 0.5293 0.5438 0.5293 0.5284 0.5438 0.5284 0.5438 0.9375 0.5438 0.5293 0.5438 0.9375 0.9375 0.9375 0.5438 0.5284 0.8218 0.5293 0.8218 0.8218 0.8218 0.5284 0.5293 0.5284 0.6033 0.5438 0.8218 0.5284 0.8218 0.6033 0.5284 0.5284 0.8218 0.8218 0.5284 0.5293 0.6033 0.8218 0.6033 0.5438 0.6033 0.5284 0.5284 0.5284 0.6033 0.8218 0.5293 0.9375 0.9375 0.5438 0.6033 0.6033 0.5438 0.8218 0.8218 0.5438 0.5438 0.5438 0.5284 0.6033 0.8218 0.5293 0.5293 0.5284 0.5284 0.5284 0.5284 0.5284 0.9375 0.8218 0.5284 0.5284 0.6033 0.6033 0.9375 0.5284 0.5284 0.8218 0.5293 0.6033 0.8218 0.5284 0.5438 0.9375 0.6033 0.9375 0.5284 0.8218 0.5284 0.6033 0.8218 0.9375 0.9375 0.8218 0.9375 0.5293 0.5284 0.9375 0.5284 0.5438 0.5284 0.5284 0.8218 0.8218 0.5293 0.5284 0.5438 0.9375 0.6033 0.5438 0.8218 0.5284 0.9375 0.5438 0.6033 0.5438 0.5293 0.5293 0.6033 0.5438 0.5293 0.8218 0.5438 0.8218 0.5284 0.5293 0.8218 0.6033 0.6033 0.8218 0.6033 0.5293 0.6033 0.5293 0.8218 0.5284 0.5284 0.8218 0.8218 0.9375 0.5284 0.8218 0.5284 0.5293 0.5438 0.5284 0.8218 0.5293 0.8218 0.8218 0.5284 0.5284 0.5438 0.6033 0.5284 0.5284 0.9375 0.6033 0.6033 0.5438 0.6033 0.6033 0.9375 0.6033 0.6033 0.5293 0.8218 0.8218 0.5284 0.6033 0.5293 0.5284 0.5438 0.8218 0.8218 0.6033 0.8218 0.5438 0.9375 0.5293 0.8218 0.5293 0.8218 0.6033 0.5293 0.5284 0.8218 0.8218 0.8218 0.5284 0.5438 0.5438 0.5438 0.6033 0.5284 0.5438 0.5438 0.5438 0.5438 0.5438 0.9375 0.9375 0.6033 0.9375 0.9375 0.5293 0.6033 0.9375 0.9375 0.5438 0.9375 0.8218 0.5438 0.5284 0.5293 0.9375 0.9375 0.6033 0.5438 0.8218 0.6033 0.6033 0.5293 0.6033 0.5438 0.5284 0.5293 0.5284 0.5438 0.8218 0.5438 0.5284 0.5438 0.5438 0.8218 0.5284 0.8218 0.5284 0.9375 0.5284 0.5293 0.5293 0.6033 0.9375 0.9375 0.8218 0.5438 0.5284 0.5438 0.5293 0.6033 0.5438 0.6033 0.5293 0.6033 0.9375 0.5284 0.5438 0.8218 0.5293 0.5438 0.5438 0.9375 0.5293 0.6033 0.8218 0.5438 0.8218 0.5284 0.5293 0.5438 0.6033 0.9375 0.8218 0.5284 0.5438 0.6033 0.9375 0.5284 0.5438 0.8218 0.5284 0.5284 0.6033 0.9375 0.9375 0.8218 0.5293 0.6033 0.9375 0.9375 0.9375 0.5293 0.5284 0.5438 0.9375 0.5438 0.5438 0.5293 0.9375 0.8218 0.6033 0.8218 0.8218 0.8218 0.5284 0.5293 0.5438 0.5293 0.6033 0.9375 0.5293 0.5293 0.5284 0.5438 0.6033 0.6033 0.5284 0.9375 0.6033 0.8218 0.8218 0.8218 0.5284 0.5293 0.8218 0.6033 0.5438 0.9375 0.5438 0.5438 0.8218 0.6033 0.5293 0.5438 0.5293 0.8218 0.5293 0.6033 0.5438 0.5438 0.5438 0.5293 0.8218 0.6033 0.8218 0.8218 0.8218 0.6033 0.5438 0.5438 0.6033 0.9375 0.5438 0.5284 0.8218 0.6033 0.5438 0.6033 0.5293 0.8218 0.8218 0.8218 0.9375 0.6033 0.6033 0.6033 0.5438 0.5284 0.6033 0.5284 0.6033 0.5438 0.5438 0.5284 0.5438 0.5284 0.6033 0.6033 0.6033 0.5438 0.5284 0.6033 0.5284 0.9375 0.8218 0.8218 0.8218 0.5438 0.9375 0.6033 0.8218 0.5293 0.6033 0.5284 0.6033 0.5293 0.8218 0.9375 0.5293 0.5293 0.9375 0.5284 0.6033 0.5293 0.8218 0.5438 0.5293 0.5438 0.6033 0.5438 0.9375 0.9375 0.5284 0.5293 0.5284 0.8218 0.5293 0.5284 0.5284 0.5284 0.5438 0.5284 0.5293 0.8218 0.5293 0.9375 0.5438 0.5284 0.5438 0.5293 0.9375 0.5293 0.5284 0.9375 0.5284 0.5293 0.6033 0.8218 0.5438 0.6033 0.5293 0.5438 0.5293 0.5438 0.5293 0.5438 0.6033 0.8218 0.8218 0.5438 0.5438 0.6033 0.5284 0.5284 0.5293 0.5284 0.5284 0.8218 0.9375 0.5293 0.5293 0.5438 0.8218 0.6033 0.9375 0.9375 0.5284 0.5284 0.6033 0.9375 0.5293 0.5284 0.9375 0.5438 0.9375 0.6033 0.9375 0.5284 0.5293 0.5438 0.6033 0.9375 0.6033 0.5284 0.5293 0.5293 0.6033 0.5293 0.9375 0.5293 0.5293 0.9375 0.5284 0.6033 0.6033 0.6033 0.5293 0.5284 0.5284 0.8218 0.5293 0.5293 0.5293 0.5438 0.5438 0.6033 0.5284 0.5293 0.5284 0.5438 0.8218 0.5438 0.8218 0.6033 0.5293 0.8218 0.5293 0.5293 0.5438 0.5284 0.5284 0.9375 0.6033 0.5293 0.8218 0.9375 0.5438 0.5438 0.5438 0.5293 0.5293 0.5284 0.5293 0.6033 0.6033 0.8218 0.6033 0.5284 0.6033 0.9375 0.6033 0.6033 0.5293 0.5438 0.5293 0.5438 0.6033 0.8218 0.5284 0.6033 0.6033 0.9375 0.9375 0.8218 0.5293 0.5293 0.5284 0.5438 0.5293 0.9375 0.9375 0.5293 0.6033 0.8218 0.5284 0.8218 0.5438 0.5284 0.9375 0.9375 0.9375 0.8218 0.5438 0.5293 0.5438 0.5438 0.6033 0.5293 0.9375 0.5438 0.5284 0.9375 0.8218 0.6033 0.5293 0.5284 0.5438 0.8218 0.9375 0.9375 0.9375 0.5293 0.8218 0.9375 0.9375 0.5438 0.5438 0.5293 0.6033 0.6033 0.5284 0.6033 0.6033 0.5284 0.5284 0.6033 0.6033 0.5438 0.6033 0.5438 0.5293 0.8218 0.8218 0.5284 0.6033 0.9375 0.6033 0.8218 0.5293 0.5293 0.5293 0.5284 0.5293 0.9375 0.8218 0.9375 0.5284 0.5438 0.6033 0.6033 0.5438 0.5293 0.5284 0.5438 0.8218 0.9375 0.6033 0.6033 0.5284 0.5284 0.8218 0.8218 0.5293 0.6033 0.6033 0.5438 0.6033 0.9375 0.9375 0.8218 0.5293 0.5293 0.5293 0.8218 0.6033 0.6033 0.9375" HIT_INDICES="1321 5994 11339 13179 14592 15226 18076 20194 21439 25498 25823 26988 27684 28034 28347 28411 29690 29740 49089 49104 51468" ES_PROFILE="-0.0223 0.8218 0.7483 0.7299 0.7167 0.7158 0.6746 0.6443 0.6280 0.5617 0.5584 0.5402 0.5296 0.5245 0.5199 0.5194 0.4978 0.4970 0.1698 0.1696 0.1297" RANK_AT_ES="5994.0000" RANK_SCORE_AT_ES="126.7877"/>
  <DTG RANKED_LIST="fpkm.rnk" TEMPLATE="sample.cls" GENESET="gene_sets.gmt#GDP_BINDING(GO:0019003)" ES="0.8312" NES="1.2540" NP="0.1410" FDR="0.4191" FWER="0.8280" RND_ES="0.9242 0.5894 0.5894 0.5269 0.5269 0.8312 0.5269 0.8312 0.5345 0.8312 0.9242 0.8312 0.8312 0.8312 0.5269 0.5345 0.5894 0.5894 0.5894 0.5974 0.5974 0.5894 0.8312 0.5894 0.5974 0.8312 0.8312 0.5974 0.5269 0.8312 0.5345 0.5269 0.9242 0.8312 0.9242 0.5974 0.8312 0.5269 0.5974 0.5974 0.5345 0.5345 0.5974 0.8312 0.5345 0.8312 0.5974 0.5894 0.8312 0.5345 0.8312 0.9242 0.5269 0.5974 0.5894 0.8312 0.8312 0.5974 0.5894 0.5269 0.5269 0.8312 0.5974 0.9242 0.5974 0.5269 0.9242 0.5894 0.5345 0.9242 0.5974 0.5269 0.5345 0.8312 0.8312 0.5894 0.9242 0.9242 0.5269 0.5269 0.5345 0.8312 0.5894 0.5894 0.5974 0.9242 0.5974 0.5974 0.5974 0.5345 0.9242 0.5269 0.9242 0.5269 0.5345 0.8312 0.5974 0.5894 0.9242 0.5345 0.5345 0.8312 0.5894 0.9242 0.5269 0.9242 0.5345 0.8312 0.5894 0.9242 0.8312 0.9242 0.8312 0.8312 0.9242 0.5269 0.5269 0.5894 0.5345 0.5974 0.5269 0.8312 0.8312 0.8312 0.8312 0.5345 0.5974 0.8312 0.5974 0.5269 0.8312 0.9242 0.5974 0.5974 0.5974 0.5974 0.5269 0.9242 0.9242 0.8312 0.5345 0.8312 0.8312 0.9242 0.5974 0.8312 0.9242 0.8312 0.5345 0.5345 0.5974 0.5345 0.5345 0.5269 0.8312 0.9242 0.5345 0.5269 0.5269 0.5974 0.8312 0.5345 0.5269 0.5894 0.5269 0.5269 0.9242 0.9242 0.9242 0.5974 0.5345 0.8312 0.5345 0.8312 0.5269 0.8312 0.5974 0.8312 0.5974 0.8312 0.5974 0.5974 0.5269 0.8312 0.5894 0.5974 0.5894 0.8312 0.8312 0.5345 0.5269 0.5974 0.9242 0.9242 0.5345 0.5974 0.5974 0.5269 0.5974 0.9242 0.5894 0.5894 0.5974 0.9242 0.5894 0.5974 0.5894 0.5974 0.5269 0.5974 0.5894 0.8312 0.5974 0.5894 0.5894 0.5345 0.5345 0.5345 0.8312 0.5974 0.9242 0.5269 0.9242 0.9242 0.5269 0.5345 0.5345 0.5345 0.9242 0.5894 0.5269 0.5974 0.5894 0.5894 0.8312 0.5974 0.8312 0.5269 0.9242 0.5269 0.5269 0.5269 0.9242 0.8312 0.5345 0.8312 0.5894 0.5894 0.5345 0.9242 0.5345 0.8312 0.5345 0.5345 0.5894 0.8312 0.5345 0.8312 0.8312 0.9242 0.5894 0.5269 0.5974 0.5974 0.5345 0.5345 0.5974 0.5345 0.5974 0.5974 0.5345 0.9242 0.8312 0.9242 0.5345 0.5345 0.8312 0.5345 0.5269 0.9242 0.8312 0.5974 0.5974 0.8312 0.5269 0.5269 0.5894 0.9242 0.5974 0.8312 0.5894 0.5894 0.8312 0.9242 0.8312 0.5894 0.5894 0.5894 0.8312 0.8312 0.5269 0.8312 0.5974 0.5894 0.5269 0.8312 0.8312 0.5269 0.5974 0.5894 0.9242 0.5974 0.8312 0.5345 0.8312 0.5269 0.5974 0.5894 0.9242 0.5894 0.5894 0.9242 0.5894 0.5269 0.5345 0.5269 0.5974 0.5894 0.5269 0.5894 0.8312 0.5894 0.5974 0.5974 0.9242 0.5894 0.9242 0.5894 0.5269 0.5974 0.8312 0.5974 0.5974 0.5269 0.5974 0.5894 0.5269 0.5894 0.5269 0.9242 0.5269 0.5974 0.5269 0.9242 0.9242 0.9242 0.5269 0.5894 0.8312 0.5974 0.8312 0.8312 0.8312 0.5894 0.5974 0.5894 0.5345 0.5269 0.8312 0.5894 0.8312 0.5345 0.5894 0.5894 0.8312 0.8312 0.5894 0.5974 0.5345 0.8312 0.5345 0.5269 0.5345 0.5894 0.5894 0.5894 0.5345 0.8312 0.5974 0.9242 0.9242 0.5269 0.5345 0.5345 0.5269 0.8312 0.8312 0.5269 0.5269 0.5269 0.5894 0.5345 0.8312 0.5974 0.5974 0.5894 0.5894 0.5894 0.5894 0.5894 0.9242 0.8312 0.5894 0.5894 0.5345 0.5345 0.9242 0.5894 0.5894 0.8312 0.5974 0.5345 0.8312 0.5894 0.5269 0.9242 0.5345 0.9242 0.5894 0.8312 0.5894 0.5345 0.8312 0.9242 0.9242 0.8312 0.9242 0.5974 0.5894 0.9242 0.5894 0.5269 0.5894 0.5894 0.8312 0.8312 0.5974 0.5894 0.5269 0.9242 0.5345 0.5269 0.8312 0.5894 0.9242 0.5269 0.5345 0.5269 0.5974 0.5974 0.5345 0.5269 0.5974 0.8312 0.5269 0.8312 0.5894 0.5974 0.8312 0.5345 0.5345 0.8312 0.5345 0.5974 0.5345 0.5974 0.8312 0.5894 0.5894 0.8312 0.8312 0.9242 0.5894 0.8312 0.5894 0.5974 0.5269 0.5894 0.8312 0.5974 0.8312 0.8312 0.5894 0.5894 0.5269 0.5345 0.5894 0.5894 0.9242 0.5345 0.5345 0.5269 0.5345 0.5345 0.9242 0.5345 0.5345 0.5974 0.8312 0.8312 0.5894 0.5345 0.5974 0.5894 0.5269 0.8312 0.8312 0.5345 0.8312 0.5269 0.9242 0.5974 0.8312 0.5974 0.8312 0.5345 0.5974 0.5894 0.8312 0.8312 0.8312 0.5894 0.5269 0.5269 0.5269 0.5345 0.5894 0.5269 0.5269 0.5269 0.5269 0.5269 0.9242 0.9242 0.5345 0.9242 0.9242 0.5974 0.5345 0.9242 0.9242 0.5269 0.9242 0.8312 0.5269 0.5894 0.5974 0.9242 0.9242 0.5345 0.5269 0.8312 0.5345 0.5345 0.5974 0.5345 0.5269 0.5894 0.5974 0.5894 0.5269 0.8312 0.5269 0.5894 0.5269 0.5269 0.8312 0.5894 0.8312 0.5894 0.9242 0.5894 0.5974 0.5974 0.5345 0.9242 0.9242 0.8312 0.5269 0.5894 0.5269 0.5974 0.5345 0.5269 0.5345 0.5974 0.5345 0.9242 0.5894 0.5269 0.8312 0.5974 0.5269 0.5269 0.9242 0.5974 0.5345 0.8312 0.5269 0.8312 0.5894 0.5974 0.5269 0.5345 0.9242 0.8312 0.5894 0.5269 0.5345 0.9242 0.5894 0.5269 0.8312 0.5894 0.5894 0.5345 0.9242 0.9242 0.8312 0.5974 0.5345 0.9242 0.9242 0.9242 0.5974 0.5894 0.5269 0.9242 0.5269 0.5269 0.5974 0.9242 0.8312 0.5345 0.8312 0.8312 0.8312 0.5894 0.5974 0.5269 0.5974 0.5345 0.9242 0.5974 0.5974 0.5894 0.5269 0.5345 0.5345 0.5894 0.9242 0.5345 0.8312 0.8312 0.8312 0.5894 0.5974 0.8312 0.5345 0.5269 0.9242 0.5269 0.5269 0.8312 0.5345 0.5974 0.5269 0.5974 0.8312 0.5974 0.5345 0.5269 0.5269 0.5269 0.5974 0.8312 0.5345 0.8312 0.8312 0.8312 0.5345 0.5269 0.5269 0.5345 0.9242 0.5269 0.5894 0.8312 0.5345 0.5269 0.5345 0.5974 0.8312 0.8312 0.8312 0.9242 0.5345 0.5345 0.5345 0.5269 0.5894 0.5345 0.5894 0.5345 0.5269 0.5269 0.5894 0.5269 0.5894 0.5345 0.5345 0.5345 0.5269 0.5894 0.5345 0.5894 0.9242 0.8312 0.8312 0.8312 0.5269 0.9242 0.5345 0.8312 0.5974 0.5345 0.5894 0.5345 0.5974 0.8312 0.9242 0.5974 0.5974 0.9242 0.5894 0.5345 0.5974 0.8312 0.5269 0.5974 0.5269 0.5345 0.5269 0.9242 0.9242 0.5894 0.5974 0.5894 0.8312 0.5974 0.5894 0.5894 0.5894 0.5269 0.5894 0.5974 0.8312 0.5974 0.9242 0.5269 0.5894 0.5269 0.5974 0.9242 0.5974 0.5894 0.9242 0.5894 0.5974 0.5345 0.8312 0.5269 0.5345 0.5974 0.5269 0.5974 0.5269 0.5974 0.5269 0.5345 0.8312 0.8312 0.5269 0.5269 0.5345 0.5894 0.5894 0.5974 0.5894 0.5894 0.8312 0.9242 0.5974 0.5974 0.5269 0.8312 0.5345 0.9242 0.9242 0.5894 0.5894 0.5345 0.9242 0.5974 0.5894 0.9242 0.5269 0.9242 0.5345 0.9242 0.5894 0.5974 0.5269 0.5345 0.9242 0.5345 0.5894 0.5974 0.5974 0.5345 0.5974 0.9242 0.5974 0.5974 0.9242 0.5894 0.5345 0.5345 0.5345 0.5974 0.5894 0.5894 0.8312 0.5974 0.5974 0.5974 0.5269 0.5269 0.5345 0.5894 0.5974 0.5894 0.5269 0.8312 0.5269 0.8312 0.5345 0.5974 0.8312 0.5974 0.5974 0.5269 0.5894 0.5894 0.9242 0.5345 0.5974 0.8312 0.9242 0.5269 0.5269 0.5269 0.5974 0.5974 0.5894 0.5974 0.5345 0.5345 0.8312 0.5345 0.5894 0.5345 0.9242 0.5345 0.5345 0.5974 0.5269 0.5974 0.5269 0.5345 0.8312 0.5894 0.5345 0.5345 0.9242 0.9242 0.8312 0.5974 0.5974 0.5894 0.5269 0.5974 0.9242 0.9242 0.5974 0.5345 0.8312 0.5894 0.8312 0.5269 0.5894 0.9242 0.9242 0.9242 0.8312 0.5269 0.5974 0.5269 0.5269 0.5345 0.5974 0.9242 0.5269 0.5894 0.9242 0.8312 0.5345 0.5974 0.5894 0.5269 0.8312 0.9242 0.9242 0.9242 0.5974 0.8312 0.9242 0.9242 0.5269 0.5269 0.5974 0.5345 0.5345 0.5894 0.5345 0.5345 0.5894 0.5894 0.5345 0.5345 0.5269 0.5345 0.5269 0.5974 0.8312 0.8312 0.5894 0.5345 0.9242 0.5345 0.8312 0.5974 0.5974 0.5974 0.5894 0.5974 0.9242 0.8312 0.9242 0.5894 0.5269 0.5345 0.5345 0.5269 0.5974 0.5894 0.5269 0.8312 0.9242 0.5345 0.5345 0.5894 0.5894 0.8312 0.8312 0.5974 0.5345 0.5345 0.5269 0.5345 0.9242 0.9242 0.8312 0.5974 0.5974 0.5974 0.8312 0.5345 0.5345 0.9242" HIT_INDICES="3031 5850 7409 7453 8181 9119 9258 11609 11771 12070 12183 13221 13270 13716 13902 14148 14175 14832 14850 15124 15266 16567 16763 16862 17393 17574 17629 17745 17841 18052 18162 19204 19991 20032 20357 21162 21645 21807 22139 22223 22605 22700 23825 23903 24274 24570 24599 24748 25328 25579 25750 26812 26868 27177 27734 28295 28651 29104 29736" ES_PROFILE="-0.0513 0.8312 0.8123 0.8188 0.8114 0.7991 0.8002 0.7625 0.7619 0.7587 0.7587 0.7428 0.7436 0.7376 0.7360 0.7333 0.7343 0.7245 0.7256 0.7222 0.7211 0.7002 0.6980 0.6974 0.6894 0.6873 0.6873 0.6863 0.6857 0.6830 0.6821 0.6652 0.6527 0.6527 0.6479 0.6349 0.6274 0.6252 0.6202 0.6193 0.6134 0.6123 0.5937 0.5928 0.5870 0.5823 0.5822 0.5801 0.5706 0.5667 0.5641 0.5463 0.5456 0.5406 0.5313 0.5219 0.5159 0.5083 0.4976" RANK_AT_ES="5850.0000" RANK_SCORE_AT_ES="990.3390"/>
  <DTG RANKED_LIST="fpkm.rnk" TEMPLATE="sample.cls" GENESET="gene_sets.gmt#CHOLESTEROL_METABOLIC_PROCESS(GO:0008203)" ES="0.7629" NES="1.2542" NP="0.0000" FDR="0.4190" FWER="0.8280" RND_ES="0.7294 0.4934 0.4934 0.5802 0.5802 0.7629 0.5802 0.7629 0.5876 0.7629 0.7294 0.7629 0.7629 0.7629 0.5802 0.5876 0.4934 0.4934 0.4934 0.5031 0.5031 0.4934 0.7629 0.4934 0.5031 0.7629 0.7629 0.5031 0.5802 0.7629 0.5876 0.5802 0.7294 0.7629 0.7294 0.5031 0.7629 0.5802 0.5031 0.5031 0.5876 0.5876 0.5031 0.7629 0.5876 0.7629 0.5031 0.4934 0.7629 0.5876 0.7629 0.7294 0.5802 0.5031 0.4934 0.7629 0.7629 0.5031 0.4934 0.5802 0.5802 0.7629 0.5031 0.7294 0.5031 0.5802 0.7294 0.4934 0.5876 0.7294 0.5031 0.5802 0.5876 0.7629 0.7629 0.4934 0.7294 0.7294 0.5802 0.5802 0.5876 0.7629 0.4934 0.4934 0.5031 0.7294 0.5031 0.5031 0.5031 0.5876 0.7294 0.5802 0.7294 0.5802 0.5876 0.7629 0.5031 0.4934 0.7294 0.5876 0.5876 0.7629 0.4934 0.7294 0.5802 0.7294 0.5876 0.7629 0.4934 0.7294 0.7629 0.7294 0.7629 0.7629 0.7294 0.5802 0.5802 0.4934 0.5876 0.5031 0.5802 0.7629 0.7629 0.7629 0.7629 0.5876 0.5031 0.7629 0.5031 0.5802 0.7629 0.7294 0.5031 0.5031 0.5031 0.5031 0.5802 0.7294 0.7294 0.7629 0.5876 0.7629 0.7629 0.7294 0.5031 0.7629 0.7294 0.7629 0.5876 0.5876 0.5031 0.5876 0.5876 0.5802 0.7629 0.7294 0.5876 0.5802 0.5802 0.5031 0.7629 0.5876 0.5802 0.4934 0.5802 0.5802 0.7294 0.7294 0.7294 0.5031 0.5876 0.7629 0.5876 0.7629 0.5802 0.7629 0.5031 0.7629 0.5031 0.7629 0.5031 0.5031 0.5802 0.7629 0.4934 0.5031 0.4934 0.7629 0.7629 0.5876 0.5802 0.5031 0.7294 0.7294 0.5876 0.5031 0.5031 0.5802 0.5031 0.7294 0.4934 0.4934 0.5031 0.7294 0.4934 0.5031 0.4934 0.5031 0.5802 0.5031 0.4934 0.7629 0.5031 0.4934 0.4934 0.5876 0.5876 0.5876 0.7629 0.5031 0.7294 0.5802 0.7294 0.7294 0.5802 0.5876 0.5876 0.5876 0.7294 0.4934 0.5802 0.5031 0.4934 0.4934 0.7629 0.5031 0.7629 0.5802 0.7294 0.5802 0.5802 0.5802 0.7294 0.7629 0.5876 0.7629 0.4934 0.4934 0.5876 0.7294 0.5876 0.7629 0.5876 0.5876 0.4934 0.7629 0.5876 0.7629 0.7629 0.7294 0.4934 0.5802 0.5031 0.5031 0.5876 0.5876 0.5031 0.5876 0.5031 0.5031 0.5876 0.7294 0.7629 0.7294 0.5876 0.5876 0.7629 0.5876 0.5802 0.7294 0.7629 0.5031 0.5031 0.7629 0.5802 0.5802 0.4934 0.7294 0.5031 0.7629 0.4934 0.4934 0.7629 0.7294 0.7629 0.4934 0.4934 0.4934 0.7629 0.7629 0.5802 0.7629 0.5031 0.4934 0.5802 0.7629 0.7629 0.5802 0.5031 0.4934 0.7294 0.5031 0.7629 0.5876 0.7629 0.5802 0.5031 0.4934 0.7294 0.4934 0.4934 0.7294 0.4934 0.5802 0.5876 0.5802 0.5031 0.4934 0.5802 0.4934 0.7629 0.4934 0.5031 0.5031 0.7294 0.4934 0.7294 0.4934 0.5802 0.5031 0.7629 0.5031 0.5031 0.5802 0.5031 0.4934 0.5802 0.4934 0.5802 0.7294 0.5802 0.5031 0.5802 0.7294 0.7294 0.7294 0.5802 0.4934 0.7629 0.5031 0.7629 0.7629 0.7629 0.4934 0.5031 0.4934 0.5876 0.5802 0.7629 0.4934 0.7629 0.5876 0.4934 0.4934 0.7629 0.7629 0.4934 0.5031 0.5876 0.7629 0.5876 0.5802 0.5876 0.4934 0.4934 0.4934 0.5876 0.7629 0.5031 0.7294 0.7294 0.5802 0.5876 0.5876 0.5802 0.7629 0.7629 0.5802 0.5802 0.5802 0.4934 0.5876 0.7629 0.5031 0.5031 0.4934 0.4934 0.4934 0.4934 0.4934 0.7294 0.7629 0.4934 0.4934 0.5876 0.5876 0.7294 0.4934 0.4934 0.7629 0.5031 0.5876 0.7629 0.4934 0.5802 0.7294 0.5876 0.7294 0.4934 0.7629 0.4934 0.5876 0.7629 0.7294 0.7294 0.7629 0.7294 0.5031 0.4934 0.7294 0.4934 0.5802 0.4934 0.4934 0.7629 0.7629 0.5031 0.4934 0.5802 0.7294 0.5876 0.5802 0.7629 0.4934 0.7294 0.5802 0.5876 0.5802 0.5031 0.5031 0.5876 0.5802 0.5031 0.7629 0.5802 0.7629 0.4934 0.5031 0.7629 0.5876 0.5876 0.7629 0.5876 0.5031 0.5876 0.5031 0.7629 0.4934 0.4934 0.7629 0.7629 0.7294 0.4934 0.7629 0.4934 0.5031 0.5802 0.4934 0.7629 0.5031 0.7629 0.7629 0.4934 0.4934 0.5802 0.5876 0.4934 0.4934 0.7294 0.5876 0.5876 0.5802 0.5876 0.5876 0.7294 0.5876 0.5876 0.5031 0.7629 0.7629 0.4934 0.5876 0.5031 0.4934 0.5802 0.7629 0.7629 0.5876 0.7629 0.5802 0.7294 0.5031 0.7629 0.5031 0.7629 0.5876 0.5031 0.4934 0.7629 0.7629 0.7629 0.4934 0.5802 0.5802 0.5802 0.5876 0.4934 0.5802 0.5802 0.5802 0.5802 0.5802 0.7294 0.7294 0.5876 0.7294 0.7294 0.5031 0.5876 0.7294 0.7294 0.5802 0.7294 0.7629 0.5802 0.4934 0.5031 0.7294 0.7294 0.5876 0.5802 0.7629 0.5876 0.5876 0.5031 0.5876 0.5802 0.4934 0.5031 0.4934 0.5802 0.7629 0.5802 0.4934 0.5802 0.5802 0.7629 0.4934 0.7629 0.4934 0.7294 0.4934 0.5031 0.5031 0.5876 0.7294 0.7294 0.7629 0.5802 0.4934 0.5802 0.5031 0.5876 0.5802 0.5876 0.5031 0.5876 0.7294 0.4934 0.5802 0.7629 0.5031 0.5802 0.5802 0.7294 0.5031 0.5876 0.7629 0.5802 0.7629 0.4934 0.5031 0.5802 0.5876 0.7294 0.7629 0.4934 0.5802 0.5876 0.7294 0.4934 0.5802 0.7629 0.4934 0.4934 0.5876 0.7294 0.7294 0.7629 0.5031 0.5876 0.7294 0.7294 0.7294 0.5031 0.4934 0.5802 0.7294 0.5802 0.5802 0.5031 0.7294 0.7629 0.5876 0.7629 0.7629 0.7629 0.4934 0.5031 0.5802 0.5031 0.5876 0.7294 0.5031 0.5031 0.4934 0.5802 0.5876 0.5876 0.4934 0.7294 0.5876 0.7629 0.7629 0.7629 0.4934 0.5031 0.7629 0.5876 0.5802 0.7294 0.5802 0.5802 0.7629 0.5876 0.5031 0.5802 0.5031 0.7629 0.5031 0.5876 0.5802 0.5802 0.5802 0.5031 0.7629 0.5876 0.7629 0.7629 0.7629 0.5876 0.5802 0.5802 0.5876 0.7294 0.5802 0.4934 0.7629 0.5876 0.5802 0.5876 0.5031 0.7629 0.7629 0.7629 0.7294 0.5876 0.5876 0.5876 0.5802 0.4934 0.5876 0.4934 0.5876 0.5802 0.5802 0.4934 0.5802 0.4934 0.5876 0.5876 0.5876 0.5802 0.4934 0.5876 0.4934 0.7294 0.7629 0.7629 0.7629 0.5802 0.7294 0.5876 0.7629 0.5031 0.5876 0.4934 0.5876 0.5031 0.7629 0.7294 0.5031 0.5031 0.7294 0.4934 0.5876 0.5031 0.7629 0.5802 0.5031 0.5802 0.5876 0.5802 0.7294 0.7294 0.4934 0.5031 0.4934 0.7629 0.5031 0.4934 0.4934 0.4934 0.5802 0.4934 0.5031 0.7629 0.5031 0.7294 0.5802 0.4934 0.5802 0.5031 0.7294 0.5031 0.4934 0.7294 0.4934 0.5031 0.5876 0.7629 0.5802 0.5876 0.5031 0.5802 0.5031 0.5802 0.5031 0.5802 0.5876 0.7629 0.7629 0.5802 0.5802 0.5876 0.4934 0.4934 0.5031 0.4934 0.4934 0.7629 0.7294 0.5031 0.5031 0.5802 0.7629 0.5876 0.7294 0.7294 0.4934 0.4934 0.5876 0.7294 0.5031 0.4934 0.7294 0.5802 0.7294 0.5876 0.7294 0.4934 0.5031 0.5802 0.5876 0.7294 0.5876 0.4934 0.5031 0.5031 0.5876 0.5031 0.7294 0.5031 0.5031 0.7294 0.4934 0.5876 0.5876 0.5876 0.5031 0.4934 0.4934 0.7629 0.5031 0.5031 0.5031 0.5802 0.5802 0.5876 0.4934 0.5031 0.4934 0.5802 0.7629 0.5802 0.7629 0.5876 0.5031 0.7629 0.5031 0.5031 0.5802 0.4934 0.4934 0.7294 0.5876 0.5031 0.7629 0.7294 0.5802 0.5802 0.5802 0.5031 0.5031 0.4934 0.5031 0.5876 0.5876 0.7629 0.5876 0.4934 0.5876 0.7294 0.5876 0.5876 0.5031 0.5802 0.5031 0.5802 0.5876 0.7629 0.4934 0.5876 0.5876 0.7294 0.7294 0.7629 0.5031 0.5031 0.4934 0.5802 0.5031 0.7294 0.7294 0.5031 0.5876 0.7629 0.4934 0.7629 0.5802 0.4934 0.7294 0.7294 0.7294 0.7629 0.5802 0.5031 0.5802 0.5802 0.5876 0.5031 0.7294 0.5802 0.4934 0.7294 0.7629 0.5876 0.5031 0.4934 0.5802 0.7629 0.7294 0.7294 0.7294 0.5031 0.7629 0.7294 0.7294 0.5802 0.5802 0.5031 0.5876 0.5876 0.4934 0.5876 0.5876 0.4934 0.4934 0.5876 0.5876 0.5802 0.5876 0.5802 0.5031 0.7629 0.7629 0.4934 0.5876 0.7294 0.5876 0.7629 0.5031 0.5031 0.5031 0.4934 0.5031 0.7294 0.7629 0.7294 0.4934 0.5802 0.5876 0.5876 0.5802 0.5031 0.4934 0.5802 0.7629 0.7294 0.5876 0.5876 0.4934 0.4934 0.7629 0.7629 0.5031 0.5876 0.5876 0.5802 0.5876 0.7294 0.7294 0.7629 0.5031 0.5031 0.5031 0.7629 0.5876 0.5876 0.7294" HIT_INDICES="439 731 1109 2210 3155 3207 3382 4436 5268 5489 5716 5861 6197 6365 6375 6929 7172 7226 7358 8387 8507 9650 10115 10458 10662 11034 11197 11522 11580 11640 12286 13039 13186 13602 13765 13775 13862 14137 14148 14293 14829 14867 14948 15781 16681 17234 17650 17875 18046 18167 18290 18327 19601 19745 19748 19858 19865 19917 20027 20336 20346 20361 20597 20598 20734 20759 20790 20990 21014 21059 21085 21298 21621 21654 21809 21873 21942 21955 22005 22479 22548 22597 22729 22930 22988 23025 23194 23289 23321 23397 23508 23667 23746 24212 24352 24425 24464 24872 25281 25306 25402 25445 26000 26869 26879 26902 27187 27189 27282 27347 27419 27771 28232 28344 28454 28635 28803 28963 29024 29278 29456 29908 32043 32133 32231 32832 32894 37903 40304 45792 52843 53292 55053" ES_PROFILE="-0.0074 -0.0123 -0.0187 -0.0374 -0.0533 -0.0542 -0.0571 -0.0750 -0.0890 -0.0928 -0.0966 0.6220 0.6711 0.7010 0.7327 0.7378 0.7452 0.7553 0.7629 0.7512 0.7547 0.7392 0.7349 0.7323 0.7320 0.7286 0.7286 0.7259 0.7276 0.7292 0.7206 0.7100 0.7096 0.7045 0.7037 0.7055 0.7059 0.7031 0.7048 0.7042 0.6968 0.6978 0.6981 0.6855 0.6717 0.6636 0.6578 0.6551 0.6534 0.6525 0.6516 0.6521 0.6315 0.6300 0.6309 0.6300 0.6308 0.6309 0.6300 0.6256 0.6264 0.6270 0.6239 0.6248 0.6233 0.6238 0.6241 0.6216 0.6220 0.6221 0.6224 0.6196 0.6149 0.6151 0.6133 0.6129 0.6125 0.6130 0.6129 0.6055 0.6050 0.6049 0.6033 0.6005 0.6002 0.6002 0.5979 0.5969 0.5970 0.5963 0.5950 0.5929 0.5921 0.5847 0.5829 0.5821 0.5820 0.5755 0.5690 0.5690 0.5678 0.5675 0.5584 0.5440 0.5441 0.5440 0.5394 0.5396 0.5382 0.5374 0.5364 0.5306 0.5229 0.5211 0.5194 0.5164 0.5136 0.5110 0.5100 0.5057 0.5027 0.4951 0.4589 0.4574 0.4558 0.4456 0.4446 0.3597 0.3190 0.2261 0.1066 0.0990 0.0692" RANK_AT_ES="7358.0000" RANK_SCORE_AT_ES="8.2434"/>
  <DTG RANKED_LIST="fpkm.rnk" TEMPLATE="sample.cls" GENESET="gene_sets.gmt#SMOOTH_MUSCLE_CELL_DIFFERENTIATION(GO:0051145)" ES="0.7850" NES="1.2542" NP="0.1410" FDR="0.4191" FWER="0.8280" RND_ES="0.8380 0.4956 0.4956 0.5888 0.5888 0.7850 0.5888 0.7850 0.5774 0.7850 0.8380 0.7850 0.7850 0.7850 0.5888 0.5774 0.4956 0.4956 0.4956 0.4925 0.4925 0.4956 0.7850 0.4956 0.4925 0.7850 0.7850 0.4925 0.5888 0.7850 0.5774 0.5888 0.8380 0.7850 0.8380 0.4925 0.7850 0.5888 0.4925 0.4925 0.5774 0.5774 0.4925 0.7850 0.5774 0.7850 0.4925 0.4956 0.7850 0.5774 0.7850 0.8380 0.5888 0.4925 0.4956 0.7850 0.7850 0.4925 0.4956 0.5888 0.5888 0.7850 0.4925 0.8380 0.4925 0.5888 0.8380 0.4956 0.5774 0.8380 0.4925 0.5888 0.5774 0.7850 0.7850 0.4956 0.8380 0.8380 0.5888 0.5888 0.5774 0.7850 0.4956 0.4956 0.4925 0.8380 0.4925 0.4925 0.4925 0.5774 0.8380 0.5888 0.8380 0.5888 0.5774 0.7850 0.4925 0.4956 0.8380 0.5774 0.5774 0.7850 0.4956 0.8380 0.5888 0.8380 0.5774 0.7850 0.4956 0.8380 0.7850 0.8380 0.7850 0.7850 0.8380 0.5888 0.5888 0.4956 0.5774 0.4925 0.5888 0.7850 0.7850 0.7850 0.7850 0.5774 0.4925 0.7850 0.4925 0.5888 0.7850 0.8380 0.4925 0.4925 0.4925 0.4925 0.5888 0.8380 0.8380 0.7850 0.5774 0.7850 0.7850 0.8380 0.4925 0.7850 0.8380 0.7850 0.5774 0.5774 0.4925 0.5774 0.5774 0.5888 0.7850 0.8380 0.5774 0.5888 0.5888 0.4925 0.7850 0.5774 0.5888 0.4956 0.5888 0.5888 0.8380 0.8380 0.8380 0.4925 0.5774 0.7850 0.5774 0.7850 0.5888 0.7850 0.4925 0.7850 0.4925 0.7850 0.4925 0.4925 0.5888 0.7850 0.4956 0.4925 0.4956 0.7850 0.7850 0.5774 0.5888 0.4925 0.8380 0.8380 0.5774 0.4925 0.4925 0.5888 0.4925 0.8380 0.4956 0.4956 0.4925 0.8380 0.4956 0.4925 0.4956 0.4925 0.5888 0.4925 0.4956 0.7850 0.4925 0.4956 0.4956 0.5774 0.5774 0.5774 0.7850 0.4925 0.8380 0.5888 0.8380 0.8380 0.5888 0.5774 0.5774 0.5774 0.8380 0.4956 0.5888 0.4925 0.4956 0.4956 0.7850 0.4925 0.7850 0.5888 0.8380 0.5888 0.5888 0.5888 0.8380 0.7850 0.5774 0.7850 0.4956 0.4956 0.5774 0.8380 0.5774 0.7850 0.5774 0.5774 0.4956 0.7850 0.5774 0.7850 0.7850 0.8380 0.4956 0.5888 0.4925 0.4925 0.5774 0.5774 0.4925 0.5774 0.4925 0.4925 0.5774 0.8380 0.7850 0.8380 0.5774 0.5774 0.7850 0.5774 0.5888 0.8380 0.7850 0.4925 0.4925 0.7850 0.5888 0.5888 0.4956 0.8380 0.4925 0.7850 0.4956 0.4956 0.7850 0.8380 0.7850 0.4956 0.4956 0.4956 0.7850 0.7850 0.5888 0.7850 0.4925 0.4956 0.5888 0.7850 0.7850 0.5888 0.4925 0.4956 0.8380 0.4925 0.7850 0.5774 0.7850 0.5888 0.4925 0.4956 0.8380 0.4956 0.4956 0.8380 0.4956 0.5888 0.5774 0.5888 0.4925 0.4956 0.5888 0.4956 0.7850 0.4956 0.4925 0.4925 0.8380 0.4956 0.8380 0.4956 0.5888 0.4925 0.7850 0.4925 0.4925 0.5888 0.4925 0.4956 0.5888 0.4956 0.5888 0.8380 0.5888 0.4925 0.5888 0.8380 0.8380 0.8380 0.5888 0.4956 0.7850 0.4925 0.7850 0.7850 0.7850 0.4956 0.4925 0.4956 0.5774 0.5888 0.7850 0.4956 0.7850 0.5774 0.4956 0.4956 0.7850 0.7850 0.4956 0.4925 0.5774 0.7850 0.5774 0.5888 0.5774 0.4956 0.4956 0.4956 0.5774 0.7850 0.4925 0.8380 0.8380 0.5888 0.5774 0.5774 0.5888 0.7850 0.7850 0.5888 0.5888 0.5888 0.4956 0.5774 0.7850 0.4925 0.4925 0.4956 0.4956 0.4956 0.4956 0.4956 0.8380 0.7850 0.4956 0.4956 0.5774 0.5774 0.8380 0.4956 0.4956 0.7850 0.4925 0.5774 0.7850 0.4956 0.5888 0.8380 0.5774 0.8380 0.4956 0.7850 0.4956 0.5774 0.7850 0.8380 0.8380 0.7850 0.8380 0.4925 0.4956 0.8380 0.4956 0.5888 0.4956 0.4956 0.7850 0.7850 0.4925 0.4956 0.5888 0.8380 0.5774 0.5888 0.7850 0.4956 0.8380 0.5888 0.5774 0.5888 0.4925 0.4925 0.5774 0.5888 0.4925 0.7850 0.5888 0.7850 0.4956 0.4925 0.7850 0.5774 0.5774 0.7850 0.5774 0.4925 0.5774 0.4925 0.7850 0.4956 0.4956 0.7850 0.7850 0.8380 0.4956 0.7850 0.4956 0.4925 0.5888 0.4956 0.7850 0.4925 0.7850 0.7850 0.4956 0.4956 0.5888 0.5774 0.4956 0.4956 0.8380 0.5774 0.5774 0.5888 0.5774 0.5774 0.8380 0.5774 0.5774 0.4925 0.7850 0.7850 0.4956 0.5774 0.4925 0.4956 0.5888 0.7850 0.7850 0.5774 0.7850 0.5888 0.8380 0.4925 0.7850 0.4925 0.7850 0.5774 0.4925 0.4956 0.7850 0.7850 0.7850 0.4956 0.5888 0.5888 0.5888 0.5774 0.4956 0.5888 0.5888 0.5888 0.5888 0.5888 0.8380 0.8380 0.5774 0.8380 0.8380 0.4925 0.5774 0.8380 0.8380 0.5888 0.8380 0.7850 0.5888 0.4956 0.4925 0.8380 0.8380 0.5774 0.5888 0.7850 0.5774 0.5774 0.4925 0.5774 0.5888 0.4956 0.4925 0.4956 0.5888 0.7850 0.5888 0.4956 0.5888 0.5888 0.7850 0.4956 0.7850 0.4956 0.8380 0.4956 0.4925 0.4925 0.5774 0.8380 0.8380 0.7850 0.5888 0.4956 0.5888 0.4925 0.5774 0.5888 0.5774 0.4925 0.5774 0.8380 0.4956 0.5888 0.7850 0.4925 0.5888 0.5888 0.8380 0.4925 0.5774 0.7850 0.5888 0.7850 0.4956 0.4925 0.5888 0.5774 0.8380 0.7850 0.4956 0.5888 0.5774 0.8380 0.4956 0.5888 0.7850 0.4956 0.4956 0.5774 0.8380 0.8380 0.7850 0.4925 0.5774 0.8380 0.8380 0.8380 0.4925 0.4956 0.5888 0.8380 0.5888 0.5888 0.4925 0.8380 0.7850 0.5774 0.7850 0.7850 0.7850 0.4956 0.4925 0.5888 0.4925 0.5774 0.8380 0.4925 0.4925 0.4956 0.5888 0.5774 0.5774 0.4956 0.8380 0.5774 0.7850 0.7850 0.7850 0.4956 0.4925 0.7850 0.5774 0.5888 0.8380 0.5888 0.5888 0.7850 0.5774 0.4925 0.5888 0.4925 0.7850 0.4925 0.5774 0.5888 0.5888 0.5888 0.4925 0.7850 0.5774 0.7850 0.7850 0.7850 0.5774 0.5888 0.5888 0.5774 0.8380 0.5888 0.4956 0.7850 0.5774 0.5888 0.5774 0.4925 0.7850 0.7850 0.7850 0.8380 0.5774 0.5774 0.5774 0.5888 0.4956 0.5774 0.4956 0.5774 0.5888 0.5888 0.4956 0.5888 0.4956 0.5774 0.5774 0.5774 0.5888 0.4956 0.5774 0.4956 0.8380 0.7850 0.7850 0.7850 0.5888 0.8380 0.5774 0.7850 0.4925 0.5774 0.4956 0.5774 0.4925 0.7850 0.8380 0.4925 0.4925 0.8380 0.4956 0.5774 0.4925 0.7850 0.5888 0.4925 0.5888 0.5774 0.5888 0.8380 0.8380 0.4956 0.4925 0.4956 0.7850 0.4925 0.4956 0.4956 0.4956 0.5888 0.4956 0.4925 0.7850 0.4925 0.8380 0.5888 0.4956 0.5888 0.4925 0.8380 0.4925 0.4956 0.8380 0.4956 0.4925 0.5774 0.7850 0.5888 0.5774 0.4925 0.5888 0.4925 0.5888 0.4925 0.5888 0.5774 0.7850 0.7850 0.5888 0.5888 0.5774 0.4956 0.4956 0.4925 0.4956 0.4956 0.7850 0.8380 0.4925 0.4925 0.5888 0.7850 0.5774 0.8380 0.8380 0.4956 0.4956 0.5774 0.8380 0.4925 0.4956 0.8380 0.5888 0.8380 0.5774 0.8380 0.4956 0.4925 0.5888 0.5774 0.8380 0.5774 0.4956 0.4925 0.4925 0.5774 0.4925 0.8380 0.4925 0.4925 0.8380 0.4956 0.5774 0.5774 0.5774 0.4925 0.4956 0.4956 0.7850 0.4925 0.4925 0.4925 0.5888 0.5888 0.5774 0.4956 0.4925 0.4956 0.5888 0.7850 0.5888 0.7850 0.5774 0.4925 0.7850 0.4925 0.4925 0.5888 0.4956 0.4956 0.8380 0.5774 0.4925 0.7850 0.8380 0.5888 0.5888 0.5888 0.4925 0.4925 0.4956 0.4925 0.5774 0.5774 0.7850 0.5774 0.4956 0.5774 0.8380 0.5774 0.5774 0.4925 0.5888 0.4925 0.5888 0.5774 0.7850 0.4956 0.5774 0.5774 0.8380 0.8380 0.7850 0.4925 0.4925 0.4956 0.5888 0.4925 0.8380 0.8380 0.4925 0.5774 0.7850 0.4956 0.7850 0.5888 0.4956 0.8380 0.8380 0.8380 0.7850 0.5888 0.4925 0.5888 0.5888 0.5774 0.4925 0.8380 0.5888 0.4956 0.8380 0.7850 0.5774 0.4925 0.4956 0.5888 0.7850 0.8380 0.8380 0.8380 0.4925 0.7850 0.8380 0.8380 0.5888 0.5888 0.4925 0.5774 0.5774 0.4956 0.5774 0.5774 0.4956 0.4956 0.5774 0.5774 0.5888 0.5774 0.5888 0.4925 0.7850 0.7850 0.4956 0.5774 0.8380 0.5774 0.7850 0.4925 0.4925 0.4925 0.4956 0.4925 0.8380 0.7850 0.8380 0.4956 0.5888 0.5774 0.5774 0.5888 0.4925 0.4956 0.5888 0.7850 0.8380 0.5774 0.5774 0.4956 0.4956 0.7850 0.7850 0.4925 0.5774 0.5774 0.5888 0.5774 0.8380 0.8380 0.7850 0.4925 0.4925 0.4925 0.7850 0.5774 0.5774 0.8380" HIT_INDICES="637 4248 4757 5356 5702 5933 5986 6155 6186 6628 6928 7134 7313 8237 8774 9208 9688 10262 10387 10774 11362 11896 11941 12771 13053 14727 14983 15678 15684 16766 17369 18904 19377 20567 20745 21166 21338 21805 22697 23396 23586 23743 23969 25256 25371 25582 26767 26817 27550 28447 28708 29155 29438 29609 37172 39817 41364 42300 44475 45634 46653 47313 48006 55781 55867 56950 58025" ES_PROFILE="-0.0108 -0.0719 -0.0804 -0.0906 -0.0964 0.2999 0.5430 0.6353 0.7196 0.7420 0.7585 0.7729 0.7850 0.7785 0.7769 0.7761 0.7737 0.7690 0.7718 0.7698 0.7640 0.7587 0.7617 0.7509 0.7493 0.7235 0.7217 0.7122 0.7144 0.6981 0.6898 0.6653 0.6588 0.6400 0.6383 0.6323 0.6306 0.6238 0.6097 0.5988 0.5964 0.5946 0.5915 0.5704 0.5691 0.5661 0.5464 0.5460 0.5339 0.5188 0.5145 0.5070 0.5023 0.4994 0.3714 0.3267 0.3005 0.2847 0.2479 0.2283 0.2111 0.2000 0.1883 0.0567 0.0553 0.0370 0.0188" RANK_AT_ES="7313.0000" RANK_SCORE_AT_ES="8.5512"/>
  <DTG RANKED_LIST="fpkm.rnk" TEMPLATE="sample.cls" GENESET="gene_sets.gmt#REGULATION_OF_SMOOTH_MUSCLE_CONTRACTION(GO:0006940)" ES="0.7823" NES="1.2542" NP="0.1410" FDR="0.4192" FWER="0.8280" RND_ES="0.8287 0.4982 0.4982 0.5958 0.5958 0.7823 0.5958 0.7823 0.5573 0.7823 0.8287 0.7823 0.7823 0.7823 0.5958 0.5573 0.4982 0.4982 0.4982 0.5009 0.5009 0.4982 0.7823 0.4982 0.5009 0.7823 0.7823 0.5009 0.5958 0.7823 0.5573 0.5958 0.8287 0.7823 0.8287 0.5009 0.7823 0.5958 0.5009 0.5009 0.5573 0.5573 0.5009 0.7823 0.5573 0.7823 0.5009 0.4982 0.7823 0.5573 0.7823 0.8287 0.5958 0.5009 0.4982 0.7823 0.7823 0.5009 0.4982 0.5958 0.5958 0.7823 0.5009 0.8287 0.5009 0.5958 0.8287 0.4982 0.5573 0.8287 0.5009 0.5958 0.5573 0.7823 0.7823 0.4982 0.8287 0.8287 0.5958 0.5958 0.5573 0.7823 0.4982 0.4982 0.5009 0.8287 0.5009 0.5009 0.5009 0.5573 0.8287 0.5958 0.8287 0.5958 0.5573 0.7823 0.5009 0.4982 0.8287 0.5573 0.5573 0.7823 0.4982 0.8287 0.5958 0.8287 0.5573 0.7823 0.4982 0.8287 0.7823 0.8287 0.7823 0.7823 0.8287 0.5958 0.5958 0.4982 0.5573 0.5009 0.5958 0.7823 0.7823 0.7823 0.7823 0.5573 0.5009 0.7823 0.5009 0.5958 0.7823 0.8287 0.5009 0.5009 0.5009 0.5009 0.5958 0.8287 0.8287 0.7823 0.5573 0.7823 0.7823 0.8287 0.5009 0.7823 0.8287 0.7823 0.5573 0.5573 0.5009 0.5573 0.5573 0.5958 0.7823 0.8287 0.5573 0.5958 0.5958 0.5009 0.7823 0.5573 0.5958 0.4982 0.5958 0.5958 0.8287 0.8287 0.8287 0.5009 0.5573 0.7823 0.5573 0.7823 0.5958 0.7823 0.5009 0.7823 0.5009 0.7823 0.5009 0.5009 0.5958 0.7823 0.4982 0.5009 0.4982 0.7823 0.7823 0.5573 0.5958 0.5009 0.8287 0.8287 0.5573 0.5009 0.5009 0.5958 0.5009 0.8287 0.4982 0.4982 0.5009 0.8287 0.4982 0.5009 0.4982 0.5009 0.5958 0.5009 0.4982 0.7823 0.5009 0.4982 0.4982 0.5573 0.5573 0.5573 0.7823 0.5009 0.8287 0.5958 0.8287 0.8287 0.5958 0.5573 0.5573 0.5573 0.8287 0.4982 0.5958 0.5009 0.4982 0.4982 0.7823 0.5009 0.7823 0.5958 0.8287 0.5958 0.5958 0.5958 0.8287 0.7823 0.5573 0.7823 0.4982 0.4982 0.5573 0.8287 0.5573 0.7823 0.5573 0.5573 0.4982 0.7823 0.5573 0.7823 0.7823 0.8287 0.4982 0.5958 0.5009 0.5009 0.5573 0.5573 0.5009 0.5573 0.5009 0.5009 0.5573 0.8287 0.7823 0.8287 0.5573 0.5573 0.7823 0.5573 0.5958 0.8287 0.7823 0.5009 0.5009 0.7823 0.5958 0.5958 0.4982 0.8287 0.5009 0.7823 0.4982 0.4982 0.7823 0.8287 0.7823 0.4982 0.4982 0.4982 0.7823 0.7823 0.5958 0.7823 0.5009 0.4982 0.5958 0.7823 0.7823 0.5958 0.5009 0.4982 0.8287 0.5009 0.7823 0.5573 0.7823 0.5958 0.5009 0.4982 0.8287 0.4982 0.4982 0.8287 0.4982 0.5958 0.5573 0.5958 0.5009 0.4982 0.5958 0.4982 0.7823 0.4982 0.5009 0.5009 0.8287 0.4982 0.8287 0.4982 0.5958 0.5009 0.7823 0.5009 0.5009 0.5958 0.5009 0.4982 0.5958 0.4982 0.5958 0.8287 0.5958 0.5009 0.5958 0.8287 0.8287 0.8287 0.5958 0.4982 0.7823 0.5009 0.7823 0.7823 0.7823 0.4982 0.5009 0.4982 0.5573 0.5958 0.7823 0.4982 0.7823 0.5573 0.4982 0.4982 0.7823 0.7823 0.4982 0.5009 0.5573 0.7823 0.5573 0.5958 0.5573 0.4982 0.4982 0.4982 0.5573 0.7823 0.5009 0.8287 0.8287 0.5958 0.5573 0.5573 0.5958 0.7823 0.7823 0.5958 0.5958 0.5958 0.4982 0.5573 0.7823 0.5009 0.5009 0.4982 0.4982 0.4982 0.4982 0.4982 0.8287 0.7823 0.4982 0.4982 0.5573 0.5573 0.8287 0.4982 0.4982 0.7823 0.5009 0.5573 0.7823 0.4982 0.5958 0.8287 0.5573 0.8287 0.4982 0.7823 0.4982 0.5573 0.7823 0.8287 0.8287 0.7823 0.8287 0.5009 0.4982 0.8287 0.4982 0.5958 0.4982 0.4982 0.7823 0.7823 0.5009 0.4982 0.5958 0.8287 0.5573 0.5958 0.7823 0.4982 0.8287 0.5958 0.5573 0.5958 0.5009 0.5009 0.5573 0.5958 0.5009 0.7823 0.5958 0.7823 0.4982 0.5009 0.7823 0.5573 0.5573 0.7823 0.5573 0.5009 0.5573 0.5009 0.7823 0.4982 0.4982 0.7823 0.7823 0.8287 0.4982 0.7823 0.4982 0.5009 0.5958 0.4982 0.7823 0.5009 0.7823 0.7823 0.4982 0.4982 0.5958 0.5573 0.4982 0.4982 0.8287 0.5573 0.5573 0.5958 0.5573 0.5573 0.8287 0.5573 0.5573 0.5009 0.7823 0.7823 0.4982 0.5573 0.5009 0.4982 0.5958 0.7823 0.7823 0.5573 0.7823 0.5958 0.8287 0.5009 0.7823 0.5009 0.7823 0.5573 0.5009 0.4982 0.7823 0.7823 0.7823 0.4982 0.5958 0.5958 0.5958 0.5573 0.4982 0.5958 0.5958 0.5958 0.5958 0.5958 0.8287 0.8287 0.5573 0.8287 0.8287 0.5009 0.5573 0.8287 0.8287 0.5958 0.8287 0.7823 0.5958 0.4982 0.5009 0.8287 0.8287 0.5573 0.5958 0.7823 0.5573 0.5573 0.5009 0.5573 0.5958 0.4982 0.5009 0.4982 0.5958 0.7823 0.5958 0.4982 0.5958 0.5958 0.7823 0.4982 0.7823 0.4982 0.8287 0.4982 0.5009 0.5009 0.5573 0.8287 0.8287 0.7823 0.5958 0.4982 0.5958 0.5009 0.5573 0.5958 0.5573 0.5009 0.5573 0.8287 0.4982 0.5958 0.7823 0.5009 0.5958 0.5958 0.8287 0.5009 0.5573 0.7823 0.5958 0.7823 0.4982 0.5009 0.5958 0.5573 0.8287 0.7823 0.4982 0.5958 0.5573 0.8287 0.4982 0.5958 0.7823 0.4982 0.4982 0.5573 0.8287 0.8287 0.7823 0.5009 0.5573 0.8287 0.8287 0.8287 0.5009 0.4982 0.5958 0.8287 0.5958 0.5958 0.5009 0.8287 0.7823 0.5573 0.7823 0.7823 0.7823 0.4982 0.5009 0.5958 0.5009 0.5573 0.8287 0.5009 0.5009 0.4982 0.5958 0.5573 0.5573 0.4982 0.8287 0.5573 0.7823 0.7823 0.7823 0.4982 0.5009 0.7823 0.5573 0.5958 0.8287 0.5958 0.5958 0.7823 0.5573 0.5009 0.5958 0.5009 0.7823 0.5009 0.5573 0.5958 0.5958 0.5958 0.5009 0.7823 0.5573 0.7823 0.7823 0.7823 0.5573 0.5958 0.5958 0.5573 0.8287 0.5958 0.4982 0.7823 0.5573 0.5958 0.5573 0.5009 0.7823 0.7823 0.7823 0.8287 0.5573 0.5573 0.5573 0.5958 0.4982 0.5573 0.4982 0.5573 0.5958 0.5958 0.4982 0.5958 0.4982 0.5573 0.5573 0.5573 0.5958 0.4982 0.5573 0.4982 0.8287 0.7823 0.7823 0.7823 0.5958 0.8287 0.5573 0.7823 0.5009 0.5573 0.4982 0.5573 0.5009 0.7823 0.8287 0.5009 0.5009 0.8287 0.4982 0.5573 0.5009 0.7823 0.5958 0.5009 0.5958 0.5573 0.5958 0.8287 0.8287 0.4982 0.5009 0.4982 0.7823 0.5009 0.4982 0.4982 0.4982 0.5958 0.4982 0.5009 0.7823 0.5009 0.8287 0.5958 0.4982 0.5958 0.5009 0.8287 0.5009 0.4982 0.8287 0.4982 0.5009 0.5573 0.7823 0.5958 0.5573 0.5009 0.5958 0.5009 0.5958 0.5009 0.5958 0.5573 0.7823 0.7823 0.5958 0.5958 0.5573 0.4982 0.4982 0.5009 0.4982 0.4982 0.7823 0.8287 0.5009 0.5009 0.5958 0.7823 0.5573 0.8287 0.8287 0.4982 0.4982 0.5573 0.8287 0.5009 0.4982 0.8287 0.5958 0.8287 0.5573 0.8287 0.4982 0.5009 0.5958 0.5573 0.8287 0.5573 0.4982 0.5009 0.5009 0.5573 0.5009 0.8287 0.5009 0.5009 0.8287 0.4982 0.5573 0.5573 0.5573 0.5009 0.4982 0.4982 0.7823 0.5009 0.5009 0.5009 0.5958 0.5958 0.5573 0.4982 0.5009 0.4982 0.5958 0.7823 0.5958 0.7823 0.5573 0.5009 0.7823 0.5009 0.5009 0.5958 0.4982 0.4982 0.8287 0.5573 0.5009 0.7823 0.8287 0.5958 0.5958 0.5958 0.5009 0.5009 0.4982 0.5009 0.5573 0.5573 0.7823 0.5573 0.4982 0.5573 0.8287 0.5573 0.5573 0.5009 0.5958 0.5009 0.5958 0.5573 0.7823 0.4982 0.5573 0.5573 0.8287 0.8287 0.7823 0.5009 0.5009 0.4982 0.5958 0.5009 0.8287 0.8287 0.5009 0.5573 0.7823 0.4982 0.7823 0.5958 0.4982 0.8287 0.8287 0.8287 0.7823 0.5958 0.5009 0.5958 0.5958 0.5573 0.5009 0.8287 0.5958 0.4982 0.8287 0.7823 0.5573 0.5009 0.4982 0.5958 0.7823 0.8287 0.8287 0.8287 0.5009 0.7823 0.8287 0.8287 0.5958 0.5958 0.5009 0.5573 0.5573 0.4982 0.5573 0.5573 0.4982 0.4982 0.5573 0.5573 0.5958 0.5573 0.5958 0.5009 0.7823 0.7823 0.4982 0.5573 0.8287 0.5573 0.7823 0.5009 0.5009 0.5009 0.4982 0.5009 0.8287 0.7823 0.8287 0.4982 0.5958 0.5573 0.5573 0.5958 0.5009 0.4982 0.5958 0.7823 0.8287 0.5573 0.5573 0.4982 0.4982 0.7823 0.7823 0.5009 0.5573 0.5573 0.5958 0.5573 0.8287 0.8287 0.7823 0.5009 0.5009 0.5009 0.7823 0.5573 0.5573 0.8287" HIT_INDICES="78 1044 2306 2820 3563 5950 6424 6486 6523 6695 6873 6928 7265 7359 7441 7543 7845 8279 8774 8882 9409 9607 9682 11602 12762 13707 14175 14948 16677 18462 19216 19586 20609 20764 21090 21166 21554 23398 24066 24101 24434 24712 25200 25710 26161 26275 27266 28374 28447 28708 28782 29404 29576 29902 30320 33658 37006 40153 40815 41364 42729 48006 49655 51249 56842" ES_PROFILE="-0.0013 -0.0176 -0.0389 -0.0476 -0.0601 0.3843 0.4432 0.5017 0.5562 0.5957 0.6276 0.6601 0.6787 0.6997 0.7197 0.7376 0.7494 0.7559 0.7591 0.7684 0.7691 0.7748 0.7823 0.7560 0.7414 0.7299 0.7263 0.7170 0.6909 0.6632 0.6528 0.6488 0.6335 0.6328 0.6292 0.6298 0.6250 0.5951 0.5850 0.5856 0.5811 0.5775 0.5702 0.5624 0.5556 0.5544 0.5381 0.5196 0.5186 0.5144 0.5133 0.5028 0.4999 0.4944 0.4874 0.4309 0.3743 0.3210 0.3099 0.3006 0.2776 0.1883 0.1604 0.1335 0.0388" RANK_AT_ES="9682.0000" RANK_SCORE_AT_ES="3.2085"/>
  <DTG RANKED_LIST="fpkm.rnk" TEMPLATE="sample.cls" GENESET="gene_sets.gmt#SOMATODENDRITIC_COMPARTMENT(GO:0036477)" ES="0.7834" NES="1.2543" NP="0.1410" FDR="0.4192" FWER="0.8280" RND_ES="0.8663 0.5086 0.5086 0.5544 0.5544 0.7834 0.5544 0.7834 0.5555 0.7834 0.8663 0.7834 0.7834 0.7834 0.5544 0.5555 0.5086 0.5086 0.5086 0.5055 0.5055 0.5086 0.7834 0.5086 0.5055 0.7834 0.7834 0.5055 0.5544 0.7834 0.5555 0.5544 0.8663 0.7834 0.8663 0.5055 0.7834 0.5544 0.5055 0.5055 0.5555 0.5555 0.5055 0.7834 0.5555 0.7834 0.5055 0.5086 0.7834 0.5555 0.7834 0.8663 0.5544 0.5055 0.5086 0.7834 0.7834 0.5055 0.5086 0.5544 0.5544 0.7834 0.5055 0.8663 0.5055 0.5544 0.8663 0.5086 0.5555 0.8663 0.5055 0.5544 0.5555 0.7834 0.7834 0.5086 0.8663 0.8663 0.5544 0.5544 0.5555 0.7834 0.5086 0.5086 0.5055 0.8663 0.5055 0.5055 0.5055 0.5555 0.8663 0.5544 0.8663 0.5544 0.5555 0.7834 0.5055 0.5086 0.8663 0.5555 0.5555 0.7834 0.5086 0.8663 0.5544 0.8663 0.5555 0.7834 0.5086 0.8663 0.7834 0.8663 0.7834 0.7834 0.8663 0.5544 0.5544 0.5086 0.5555 0.5055 0.5544 0.7834 0.7834 0.7834 0.7834 0.5555 0.5055 0.7834 0.5055 0.5544 0.7834 0.8663 0.5055 0.5055 0.5055 0.5055 0.5544 0.8663 0.8663 0.7834 0.5555 0.7834 0.7834 0.8663 0.5055 0.7834 0.8663 0.7834 0.5555 0.5555 0.5055 0.5555 0.5555 0.5544 0.7834 0.8663 0.5555 0.5544 0.5544 0.5055 0.7834 0.5555 0.5544 0.5086 0.5544 0.5544 0.8663 0.8663 0.8663 0.5055 0.5555 0.7834 0.5555 0.7834 0.5544 0.7834 0.5055 0.7834 0.5055 0.7834 0.5055 0.5055 0.5544 0.7834 0.5086 0.5055 0.5086 0.7834 0.7834 0.5555 0.5544 0.5055 0.8663 0.8663 0.5555 0.5055 0.5055 0.5544 0.5055 0.8663 0.5086 0.5086 0.5055 0.8663 0.5086 0.5055 0.5086 0.5055 0.5544 0.5055 0.5086 0.7834 0.5055 0.5086 0.5086 0.5555 0.5555 0.5555 0.7834 0.5055 0.8663 0.5544 0.8663 0.8663 0.5544 0.5555 0.5555 0.5555 0.8663 0.5086 0.5544 0.5055 0.5086 0.5086 0.7834 0.5055 0.7834 0.5544 0.8663 0.5544 0.5544 0.5544 0.8663 0.7834 0.5555 0.7834 0.5086 0.5086 0.5555 0.8663 0.5555 0.7834 0.5555 0.5555 0.5086 0.7834 0.5555 0.7834 0.7834 0.8663 0.5086 0.5544 0.5055 0.5055 0.5555 0.5555 0.5055 0.5555 0.5055 0.5055 0.5555 0.8663 0.7834 0.8663 0.5555 0.5555 0.7834 0.5555 0.5544 0.8663 0.7834 0.5055 0.5055 0.7834 0.5544 0.5544 0.5086 0.8663 0.5055 0.7834 0.5086 0.5086 0.7834 0.8663 0.7834 0.5086 0.5086 0.5086 0.7834 0.7834 0.5544 0.7834 0.5055 0.5086 0.5544 0.7834 0.7834 0.5544 0.5055 0.5086 0.8663 0.5055 0.7834 0.5555 0.7834 0.5544 0.5055 0.5086 0.8663 0.5086 0.5086 0.8663 0.5086 0.5544 0.5555 0.5544 0.5055 0.5086 0.5544 0.5086 0.7834 0.5086 0.5055 0.5055 0.8663 0.5086 0.8663 0.5086 0.5544 0.5055 0.7834 0.5055 0.5055 0.5544 0.5055 0.5086 0.5544 0.5086 0.5544 0.8663 0.5544 0.5055 0.5544 0.8663 0.8663 0.8663 0.5544 0.5086 0.7834 0.5055 0.7834 0.7834 0.7834 0.5086 0.5055 0.5086 0.5555 0.5544 0.7834 0.5086 0.7834 0.5555 0.5086 0.5086 0.7834 0.7834 0.5086 0.5055 0.5555 0.7834 0.5555 0.5544 0.5555 0.5086 0.5086 0.5086 0.5555 0.7834 0.5055 0.8663 0.8663 0.5544 0.5555 0.5555 0.5544 0.7834 0.7834 0.5544 0.5544 0.5544 0.5086 0.5555 0.7834 0.5055 0.5055 0.5086 0.5086 0.5086 0.5086 0.5086 0.8663 0.7834 0.5086 0.5086 0.5555 0.5555 0.8663 0.5086 0.5086 0.7834 0.5055 0.5555 0.7834 0.5086 0.5544 0.8663 0.5555 0.8663 0.5086 0.7834 0.5086 0.5555 0.7834 0.8663 0.8663 0.7834 0.8663 0.5055 0.5086 0.8663 0.5086 0.5544 0.5086 0.5086 0.7834 0.7834 0.5055 0.5086 0.5544 0.8663 0.5555 0.5544 0.7834 0.5086 0.8663 0.5544 0.5555 0.5544 0.5055 0.5055 0.5555 0.5544 0.5055 0.7834 0.5544 0.7834 0.5086 0.5055 0.7834 0.5555 0.5555 0.7834 0.5555 0.5055 0.5555 0.5055 0.7834 0.5086 0.5086 0.7834 0.7834 0.8663 0.5086 0.7834 0.5086 0.5055 0.5544 0.5086 0.7834 0.5055 0.7834 0.7834 0.5086 0.5086 0.5544 0.5555 0.5086 0.5086 0.8663 0.5555 0.5555 0.5544 0.5555 0.5555 0.8663 0.5555 0.5555 0.5055 0.7834 0.7834 0.5086 0.5555 0.5055 0.5086 0.5544 0.7834 0.7834 0.5555 0.7834 0.5544 0.8663 0.5055 0.7834 0.5055 0.7834 0.5555 0.5055 0.5086 0.7834 0.7834 0.7834 0.5086 0.5544 0.5544 0.5544 0.5555 0.5086 0.5544 0.5544 0.5544 0.5544 0.5544 0.8663 0.8663 0.5555 0.8663 0.8663 0.5055 0.5555 0.8663 0.8663 0.5544 0.8663 0.7834 0.5544 0.5086 0.5055 0.8663 0.8663 0.5555 0.5544 0.7834 0.5555 0.5555 0.5055 0.5555 0.5544 0.5086 0.5055 0.5086 0.5544 0.7834 0.5544 0.5086 0.5544 0.5544 0.7834 0.5086 0.7834 0.5086 0.8663 0.5086 0.5055 0.5055 0.5555 0.8663 0.8663 0.7834 0.5544 0.5086 0.5544 0.5055 0.5555 0.5544 0.5555 0.5055 0.5555 0.8663 0.5086 0.5544 0.7834 0.5055 0.5544 0.5544 0.8663 0.5055 0.5555 0.7834 0.5544 0.7834 0.5086 0.5055 0.5544 0.5555 0.8663 0.7834 0.5086 0.5544 0.5555 0.8663 0.5086 0.5544 0.7834 0.5086 0.5086 0.5555 0.8663 0.8663 0.7834 0.5055 0.5555 0.8663 0.8663 0.8663 0.5055 0.5086 0.5544 0.8663 0.5544 0.5544 0.5055 0.8663 0.7834 0.5555 0.7834 0.7834 0.7834 0.5086 0.5055 0.5544 0.5055 0.5555 0.8663 0.5055 0.5055 0.5086 0.5544 0.5555 0.5555 0.5086 0.8663 0.5555 0.7834 0.7834 0.7834 0.5086 0.5055 0.7834 0.5555 0.5544 0.8663 0.5544 0.5544 0.7834 0.5555 0.5055 0.5544 0.5055 0.7834 0.5055 0.5555 0.5544 0.5544 0.5544 0.5055 0.7834 0.5555 0.7834 0.7834 0.7834 0.5555 0.5544 0.5544 0.5555 0.8663 0.5544 0.5086 0.7834 0.5555 0.5544 0.5555 0.5055 0.7834 0.7834 0.7834 0.8663 0.5555 0.5555 0.5555 0.5544 0.5086 0.5555 0.5086 0.5555 0.5544 0.5544 0.5086 0.5544 0.5086 0.5555 0.5555 0.5555 0.5544 0.5086 0.5555 0.5086 0.8663 0.7834 0.7834 0.7834 0.5544 0.8663 0.5555 0.7834 0.5055 0.5555 0.5086 0.5555 0.5055 0.7834 0.8663 0.5055 0.5055 0.8663 0.5086 0.5555 0.5055 0.7834 0.5544 0.5055 0.5544 0.5555 0.5544 0.8663 0.8663 0.5086 0.5055 0.5086 0.7834 0.5055 0.5086 0.5086 0.5086 0.5544 0.5086 0.5055 0.7834 0.5055 0.8663 0.5544 0.5086 0.5544 0.5055 0.8663 0.5055 0.5086 0.8663 0.5086 0.5055 0.5555 0.7834 0.5544 0.5555 0.5055 0.5544 0.5055 0.5544 0.5055 0.5544 0.5555 0.7834 0.7834 0.5544 0.5544 0.5555 0.5086 0.5086 0.5055 0.5086 0.5086 0.7834 0.8663 0.5055 0.5055 0.5544 0.7834 0.5555 0.8663 0.8663 0.5086 0.5086 0.5555 0.8663 0.5055 0.5086 0.8663 0.5544 0.8663 0.5555 0.8663 0.5086 0.5055 0.5544 0.5555 0.8663 0.5555 0.5086 0.5055 0.5055 0.5555 0.5055 0.8663 0.5055 0.5055 0.8663 0.5086 0.5555 0.5555 0.5555 0.5055 0.5086 0.5086 0.7834 0.5055 0.5055 0.5055 0.5544 0.5544 0.5555 0.5086 0.5055 0.5086 0.5544 0.7834 0.5544 0.7834 0.5555 0.5055 0.7834 0.5055 0.5055 0.5544 0.5086 0.5086 0.8663 0.5555 0.5055 0.7834 0.8663 0.5544 0.5544 0.5544 0.5055 0.5055 0.5086 0.5055 0.5555 0.5555 0.7834 0.5555 0.5086 0.5555 0.8663 0.5555 0.5555 0.5055 0.5544 0.5055 0.5544 0.5555 0.7834 0.5086 0.5555 0.5555 0.8663 0.8663 0.7834 0.5055 0.5055 0.5086 0.5544 0.5055 0.8663 0.8663 0.5055 0.5555 0.7834 0.5086 0.7834 0.5544 0.5086 0.8663 0.8663 0.8663 0.7834 0.5544 0.5055 0.5544 0.5544 0.5555 0.5055 0.8663 0.5544 0.5086 0.8663 0.7834 0.5555 0.5055 0.5086 0.5544 0.7834 0.8663 0.8663 0.8663 0.5055 0.7834 0.8663 0.8663 0.5544 0.5544 0.5055 0.5555 0.5555 0.5086 0.5555 0.5555 0.5086 0.5086 0.5555 0.5555 0.5544 0.5555 0.5544 0.5055 0.7834 0.7834 0.5086 0.5555 0.8663 0.5555 0.7834 0.5055 0.5055 0.5055 0.5086 0.5055 0.8663 0.7834 0.8663 0.5086 0.5544 0.5555 0.5555 0.5544 0.5055 0.5086 0.5544 0.7834 0.8663 0.5555 0.5555 0.5086 0.5086 0.7834 0.7834 0.5055 0.5555 0.5555 0.5544 0.5555 0.8663 0.8663 0.7834 0.5055 0.5055 0.5055 0.7834 0.5555 0.5555 0.8663" HIT_INDICES="78 469 546 588 615 639 678 977 1044 1133 1234 1357 1399 1408 1588 1958 2117 2372 2425 2498 2613 2691 2710 2734 2789 3129 3230 3441 3453 3487 3605 3649 3752 3788 4106 4107 4180 4462 4551 4606 4805 4866 4966 5356 5424 5581 5761 5845 5856 5894 5906 5912 5926 5938 5955 5985 5992 5994 5998 6015 6020 6042 6047 6054 6062 6071 6081 6098 6126 6141 6148 6198 6240 6246 6248 6261 6273 6326 6337 6353 6368 6389 6470 6471 6498 6507 6523 6572 6596 6662 6678 6691 6711 6731 6733 6735 6793 6798 6818 6841 6850 6856 6908 6970 7073 7079 7093 7149 7164 7172 7211 7214 7249 7256 7268 7323 7341 7345 7373 7408 7426 7435 7479 7487 7559 7635 7738 7837 7859 7873 7898 7932 7935 7962 7963 8040 8112 8210 8236 8268 8340 8392 8452 8485 8514 8668 8694 8744 8771 8894 8937 9082 9087 9105 9231 9255 9289 9311 9328 9344 9440 9453 9520 9607 9722 9729 9919 10064 10105 10116 10142 10245 10352 10384 10461 10471 10559 10621 10741 10761 10786 11042 11063 11201 11225 11255 11343 11400 11407 11465 11480 11683 11695 11758 11853 11909 11934 11937 12090 12091 12126 12188 12283 12293 12455 12549 12557 12600 12773 12784 12791 12806 12826 12828 12844 12897 12920 12985 13025 13076 13078 13089 13168 13179 13216 13320 13344 13355 13386 13471 13479 13489 13496 13557 13707 13742 13818 13865 13932 14100 14163 14174 14175 14182 14304 14342 14398 14425 14441 14485 14577 14580 14592 14619 14664 14665 14677 14718 14766 14779 14800 14819 14855 14886 14887 14948 14956 14966 15190 15226 15249 15263 15300 15321 15340 15344 15387 15406 15409 15500 15544 15660 15682 15696 15698 15752 15820 15838 15866 15936 15969 16067 16109 16116 16130 16141 16153 16220 16236 16259 16286 16434 16487 16516 16571 16623 16848 16934 16989 17037 17049 17082 17095 17127 17173 17198 17215 17258 17265 17306 17342 17343 17352 17399 17483 17757 17774 17788 17802 17938 17977 18025 18052 18091 18105 18136 18268 18334 18376 18536 18762 18769 18797 18970 19005 19008 19030 19035 19109 19159 19177 19231 19253 19411 19419 19538 19550 19570 19603 19654 19697 19731 19782 19784 19801 19834 19847 19853 19922 19946 19991 19993 20011 20065 20090 20119 20135 20142 20194 20203 20227 20240 20306 20312 20320 20361 20368 20585 20591 20623 20653 20707 20718 20744 20762 20808 20857 20883 20948 20966 20968 20970 20991 20994 21045 21071 21077 21078 21105 21253 21259 21305 21339 21392 21439 21448 21458 21506 21510 21545 21554 21578 21593 21613 21651 21673 21805 21827 21973 21981 21985 22134 22152 22209 22285 22324 22480 22586 22605 22661 22711 22715 22728 22770 22782 22809 22812 22837 22865 22924 22936 22997 23016 23039 23076 23085 23232 23277 23309 23324 23338 23398 23437 23468 23507 23517 23540 23545 23551 23569 23608 23691 23696 23704 23718 23742 23746 23748 23801 23816 23840 23890 23898 23915 23924 23933 23974 24007 24026 24030 24037 24090 24101 24121 24140 24141 24207 24253 24296 24309 24342 24344 24347 24408 24458 24533 24716 24729 24809 24816 24817 24847 24906 24912 25107 25241 25291 25299 25471 25490 25498 25572 25588 25613 25645 25685 25798 25812 25834 25861 25913 25991 26027 26161 26172 26196 26239 26256 26267 26274 26275 26303 26321 26420 26426 26487 26516 26536 26539 26543 26688 26700 26732 26770 26798 26802 26834 26847 26916 26919 26941 26943 27054 27064 27096 27155 27167 27182 27203 27228 27234 27264 27280 27304 27337 27347 27440 27453 27459 27635 27641 27688 27731 27733 27786 27789 27876 27991 28080 28158 28244 28251 28347 28410 28411 28488 28505 28566 28625 28632 28651 28679 28702 28705 28708 28736 28825 28832 28871 28880 28926 28932 28935 28944 28951 28962 28976 28989 29123 29124 29161 29185 29188 29253 29281 29294 29304 29340 29343 29382 29392 29455 29476 29505 29585 29624 29642 29689 29713 29736 29762 29902 29965 30008 30080 30139 30699 30724 31168 31352 31512 31810 31849 31901 32133 32231 32263 32372 32616 32643 32772 32991 33002 33030 33255 33277 33658 33778 34045 34429 34604 35094 35231 35667 35902 38317 39047 39078 39668 40007 40418 43011 43595 43893 44297 45165 45218 45282 45332 45563 45771 47117 47625 47655 48838 49446 49781 50023 50197 50349 51468 51762 51827 52308 53252 53589 53903 54899 55104 56294 56586 57244 57438 57485 58268 58496 58868" ES_PROFILE="-0.0013 -0.0080 -0.0093 -0.0100 -0.0105 -0.0108 -0.0115 -0.0166 -0.0177 -0.0192 -0.0209 -0.0230 -0.0237 -0.0239 -0.0269 -0.0332 -0.0359 -0.0403 -0.0412 -0.0424 -0.0444 -0.0457 -0.0460 -0.0464 -0.0473 -0.0531 -0.0548 -0.0584 -0.0586 -0.0591 -0.0611 -0.0619 -0.0636 -0.0642 -0.0696 -0.0696 -0.0709 -0.0757 -0.0772 -0.0781 -0.0815 -0.0825 -0.0842 -0.0909 -0.0920 -0.0947 -0.0978 0.0838 0.1893 0.2450 0.2920 0.3370 0.3754 0.4078 0.4341 0.4550 0.4749 0.4945 0.5133 0.5301 0.5466 0.5608 0.5746 0.5879 0.6007 0.6128 0.6247 0.6351 0.6443 0.6530 0.6616 0.6678 0.6733 0.6794 0.6855 0.6911 0.6965 0.7005 0.7049 0.7091 0.7131 0.7168 0.7189 0.7223 0.7251 0.7282 0.7310 0.7331 0.7354 0.7368 0.7390 0.7412 0.7432 0.7451 0.7474 0.7496 0.7508 0.7528 0.7546 0.7562 0.7581 0.7601 0.7611 0.7619 0.7618 0.7633 0.7647 0.7653 0.7666 0.7679 0.7687 0.7701 0.7709 0.7722 0.7734 0.7738 0.7748 0.7760 0.7768 0.7774 0.7784 0.7794 0.7799 0.7809 0.7808 0.7806 0.7798 0.7791 0.7797 0.7804 0.7809 0.7812 0.7821 0.7826 0.7834 0.7830 0.7826 0.7818 0.7821 0.7824 0.7819 0.7818 0.7815 0.7817 0.7819 0.7800 0.7802 0.7801 0.7803 0.7788 0.7787 0.7768 0.7774 0.7777 0.7761 0.7763 0.7763 0.7764 0.7767 0.7770 0.7759 0.7763 0.7757 0.7747 0.7732 0.7736 0.7709 0.7688 0.7686 0.7689 0.7689 0.7676 0.7662 0.7661 0.7652 0.7655 0.7644 0.7638 0.7621 0.7622 0.7622 0.7582 0.7582 0.7563 0.7562 0.7561 0.7550 0.7544 0.7546 0.7540 0.7541 0.7510 0.7512 0.7504 0.7492 0.7485 0.7485 0.7488 0.7465 0.7468 0.7465 0.7458 0.7445 0.7446 0.7422 0.7409 0.7411 0.7406 0.7380 0.7381 0.7383 0.7383 0.7383 0.7385 0.7386 0.7380 0.7379 0.7370 0.7366 0.7361 0.7363 0.7364 0.7354 0.7355 0.7351 0.7336 0.7335 0.7336 0.7333 0.7321 0.7323 0.7324 0.7325 0.7318 0.7295 0.7291 0.7281 0.7276 0.7267 0.7241 0.7232 0.7233 0.7235 0.7237 0.7218 0.7214 0.7207 0.7205 0.7205 0.7200 0.7187 0.7188 0.7189 0.7187 0.7181 0.7184 0.7184 0.7179 0.7174 0.7174 0.7172 0.7172 0.7168 0.7165 0.7167 0.7159 0.7160 0.7161 0.7124 0.7121 0.7119 0.7119 0.7115 0.7113 0.7112 0.7114 0.7109 0.7108 0.7109 0.7096 0.7091 0.7073 0.7071 0.7071 0.7073 0.7066 0.7056 0.7055 0.7052 0.7043 0.7039 0.7024 0.7019 0.7020 0.7020 0.7020 0.7020 0.7010 0.7010 0.7008 0.7005 0.6982 0.6975 0.6972 0.6964 0.6957 0.6921 0.6908 0.6900 0.6894 0.6894 0.6890 0.6890 0.6886 0.6880 0.6877 0.6876 0.6871 0.6871 0.6866 0.6862 0.6864 0.6864 0.6858 0.6845 0.6800 0.6799 0.6798 0.6797 0.6776 0.6771 0.6764 0.6761 0.6756 0.6755 0.6752 0.6731 0.6721 0.6716 0.6690 0.6653 0.6653 0.6650 0.6622 0.6617 0.6618 0.6616 0.6616 0.6605 0.6598 0.6597 0.6589 0.6586 0.6561 0.6561 0.6542 0.6541 0.6539 0.6535 0.6528 0.6522 0.6517 0.6510 0.6511 0.6510 0.6505 0.6505 0.6505 0.6495 0.6492 0.6485 0.6487 0.6485 0.6477 0.6474 0.6470 0.6469 0.6469 0.6462 0.6461 0.6459 0.6458 0.6448 0.6448 0.6448 0.6442 0.6442 0.6407 0.6407 0.6403 0.6399 0.6391 0.6390 0.6387 0.6385 0.6379 0.6372 0.6368 0.6358 0.6357 0.6358 0.6358 0.6356 0.6357 0.6349 0.6346 0.6346 0.6347 0.6344 0.6320 0.6320 0.6313 0.6309 0.6301 0.6294 0.6294 0.6293 0.6286 0.6286 0.6282 0.6281 0.6278 0.6277 0.6275 0.6269 0.6267 0.6245 0.6242 0.6219 0.6218 0.6219 0.6194 0.6192 0.6184 0.6172 0.6166 0.6140 0.6123 0.6121 0.6112 0.6105 0.6105 0.6104 0.6098 0.6097 0.6093 0.6094 0.6090 0.6087 0.6077 0.6076 0.6067 0.6065 0.6062 0.6056 0.6056 0.6031 0.6025 0.6020 0.6019 0.6017 0.6008 0.6002 0.5998 0.5992 0.5991 0.5988 0.5988 0.5988 0.5986 0.5980 0.5967 0.5967 0.5966 0.5965 0.5961 0.5962 0.5962 0.5954 0.5952 0.5949 0.5941 0.5941 0.5939 0.5938 0.5937 0.5931 0.5927 0.5924 0.5924 0.5924 0.5916 0.5915 0.5912 0.5910 0.5910 0.5900 0.5893 0.5886 0.5885 0.5880 0.5880 0.5881 0.5871 0.5863 0.5851 0.5821 0.5819 0.5806 0.5806 0.5806 0.5802 0.5793 0.5792 0.5760 0.5738 0.5730 0.5729 0.5700 0.5698 0.5697 0.5685 0.5683 0.5679 0.5675 0.5668 0.5650 0.5648 0.5645 0.5641 0.5632 0.5620 0.5614 0.5592 0.5591 0.5587 0.5580 0.5578 0.5577 0.5576 0.5576 0.5572 0.5570 0.5553 0.5553 0.5543 0.5539 0.5536 0.5536 0.5536 0.5511 0.5510 0.5505 0.5499 0.5495 0.5494 0.5489 0.5488 0.5476 0.5476 0.5473 0.5473 0.5455 0.5453 0.5448 0.5439 0.5437 0.5435 0.5432 0.5428 0.5428 0.5423 0.5421 0.5417 0.5412 0.5410 0.5395 0.5393 0.5393 0.5363 0.5362 0.5355 0.5348 0.5348 0.5339 0.5339 0.5324 0.5305 0.5290 0.5277 0.5263 0.5262 0.5246 0.5235 0.5235 0.5222 0.5220 0.5210 0.5200 0.5199 0.5196 0.5191 0.5188 0.5187 0.5187 0.5183 0.5168 0.5167 0.5160 0.5159 0.5151 0.5151 0.5150 0.5149 0.5148 0.5146 0.5144 0.5142 0.5119 0.5119 0.5113 0.5109 0.5109 0.5098 0.5094 0.5092 0.5090 0.5084 0.5084 0.5077 0.5076 0.5065 0.5062 0.5057 0.5043 0.5037 0.5034 0.5026 0.5022 0.5018 0.5014 0.4990 0.4980 0.4973 0.4960 0.4950 0.4855 0.4851 0.4775 0.4744 0.4716 0.4665 0.4659 0.4650 0.4611 0.4594 0.4589 0.4570 0.4529 0.4524 0.4502 0.4465 0.4463 0.4459 0.4420 0.4417 0.4352 0.4331 0.4286 0.4220 0.4191 0.4107 0.4084 0.4009 0.3969 0.3556 0.3431 0.3426 0.3325 0.3267 0.3197 0.2754 0.2654 0.2603 0.2534 0.2386 0.2377 0.2366 0.2358 0.2318 0.2283 0.2053 0.1966 0.1961 0.1759 0.1655 0.1597 0.1556 0.1527 0.1501 0.1309 0.1259 0.1248 0.1166 0.1005 0.0947 0.0894 0.0723 0.0689 0.0485 0.0435 0.0323 0.0290 0.0282 0.0148 0.0109 0.0046" RANK_AT_ES="7963.0000" RANK_SCORE_AT_ES="5.7506"/>
  <DTG RANKED_LIST="fpkm.rnk" TEMPLATE="sample.cls" GENESET="gene_sets.gmt#INTERFERON_GAMMA_SECRETION(GO:0072643)" ES="0.8209" NES="1.2543" NP="0.1410" FDR="0.4193" FWER="0.8280" RND_ES="0.8789 0.5366 0.5366 0.5965 0.5965 0.8209 0.5965 0.8209 0.5867 0.8209 0.8789 0.8209 0.8209 0.8209 0.5965 0.5867 0.5366 0.5366 0.5366 0.5302 0.5302 0.5366 0.8209 0.5366 0.5302 0.8209 0.8209 0.5302 0.5965 0.8209 0.5867 0.5965 0.8789 0.8209 0.8789 0.5302 0.8209 0.5965 0.5302 0.5302 0.5867 0.5867 0.5302 0.8209 0.5867 0.8209 0.5302 0.5366 0.8209 0.5867 0.8209 0.8789 0.5965 0.5302 0.5366 0.8209 0.8209 0.5302 0.5366 0.5965 0.5965 0.8209 0.5302 0.8789 0.5302 0.5965 0.8789 0.5366 0.5867 0.8789 0.5302 0.5965 0.5867 0.8209 0.8209 0.5366 0.8789 0.8789 0.5965 0.5965 0.5867 0.8209 0.5366 0.5366 0.5302 0.8789 0.5302 0.5302 0.5302 0.5867 0.8789 0.5965 0.8789 0.5965 0.5867 0.8209 0.5302 0.5366 0.8789 0.5867 0.5867 0.8209 0.5366 0.8789 0.5965 0.8789 0.5867 0.8209 0.5366 0.8789 0.8209 0.8789 0.8209 0.8209 0.8789 0.5965 0.5965 0.5366 0.5867 0.5302 0.5965 0.8209 0.8209 0.8209 0.8209 0.5867 0.5302 0.8209 0.5302 0.5965 0.8209 0.8789 0.5302 0.5302 0.5302 0.5302 0.5965 0.8789 0.8789 0.8209 0.5867 0.8209 0.8209 0.8789 0.5302 0.8209 0.8789 0.8209 0.5867 0.5867 0.5302 0.5867 0.5867 0.5965 0.8209 0.8789 0.5867 0.5965 0.5965 0.5302 0.8209 0.5867 0.5965 0.5366 0.5965 0.5965 0.8789 0.8789 0.8789 0.5302 0.5867 0.8209 0.5867 0.8209 0.5965 0.8209 0.5302 0.8209 0.5302 0.8209 0.5302 0.5302 0.5965 0.8209 0.5366 0.5302 0.5366 0.8209 0.8209 0.5867 0.5965 0.5302 0.8789 0.8789 0.5867 0.5302 0.5302 0.5965 0.5302 0.8789 0.5366 0.5366 0.5302 0.8789 0.5366 0.5302 0.5366 0.5302 0.5965 0.5302 0.5366 0.8209 0.5302 0.5366 0.5366 0.5867 0.5867 0.5867 0.8209 0.5302 0.8789 0.5965 0.8789 0.8789 0.5965 0.5867 0.5867 0.5867 0.8789 0.5366 0.5965 0.5302 0.5366 0.5366 0.8209 0.5302 0.8209 0.5965 0.8789 0.5965 0.5965 0.5965 0.8789 0.8209 0.5867 0.8209 0.5366 0.5366 0.5867 0.8789 0.5867 0.8209 0.5867 0.5867 0.5366 0.8209 0.5867 0.8209 0.8209 0.8789 0.5366 0.5965 0.5302 0.5302 0.5867 0.5867 0.5302 0.5867 0.5302 0.5302 0.5867 0.8789 0.8209 0.8789 0.5867 0.5867 0.8209 0.5867 0.5965 0.8789 0.8209 0.5302 0.5302 0.8209 0.5965 0.5965 0.5366 0.8789 0.5302 0.8209 0.5366 0.5366 0.8209 0.8789 0.8209 0.5366 0.5366 0.5366 0.8209 0.8209 0.5965 0.8209 0.5302 0.5366 0.5965 0.8209 0.8209 0.5965 0.5302 0.5366 0.8789 0.5302 0.8209 0.5867 0.8209 0.5965 0.5302 0.5366 0.8789 0.5366 0.5366 0.8789 0.5366 0.5965 0.5867 0.5965 0.5302 0.5366 0.5965 0.5366 0.8209 0.5366 0.5302 0.5302 0.8789 0.5366 0.8789 0.5366 0.5965 0.5302 0.8209 0.5302 0.5302 0.5965 0.5302 0.5366 0.5965 0.5366 0.5965 0.8789 0.5965 0.5302 0.5965 0.8789 0.8789 0.8789 0.5965 0.5366 0.8209 0.5302 0.8209 0.8209 0.8209 0.5366 0.5302 0.5366 0.5867 0.5965 0.8209 0.5366 0.8209 0.5867 0.5366 0.5366 0.8209 0.8209 0.5366 0.5302 0.5867 0.8209 0.5867 0.5965 0.5867 0.5366 0.5366 0.5366 0.5867 0.8209 0.5302 0.8789 0.8789 0.5965 0.5867 0.5867 0.5965 0.8209 0.8209 0.5965 0.5965 0.5965 0.5366 0.5867 0.8209 0.5302 0.5302 0.5366 0.5366 0.5366 0.5366 0.5366 0.8789 0.8209 0.5366 0.5366 0.5867 0.5867 0.8789 0.5366 0.5366 0.8209 0.5302 0.5867 0.8209 0.5366 0.5965 0.8789 0.5867 0.8789 0.5366 0.8209 0.5366 0.5867 0.8209 0.8789 0.8789 0.8209 0.8789 0.5302 0.5366 0.8789 0.5366 0.5965 0.5366 0.5366 0.8209 0.8209 0.5302 0.5366 0.5965 0.8789 0.5867 0.5965 0.8209 0.5366 0.8789 0.5965 0.5867 0.5965 0.5302 0.5302 0.5867 0.5965 0.5302 0.8209 0.5965 0.8209 0.5366 0.5302 0.8209 0.5867 0.5867 0.8209 0.5867 0.5302 0.5867 0.5302 0.8209 0.5366 0.5366 0.8209 0.8209 0.8789 0.5366 0.8209 0.5366 0.5302 0.5965 0.5366 0.8209 0.5302 0.8209 0.8209 0.5366 0.5366 0.5965 0.5867 0.5366 0.5366 0.8789 0.5867 0.5867 0.5965 0.5867 0.5867 0.8789 0.5867 0.5867 0.5302 0.8209 0.8209 0.5366 0.5867 0.5302 0.5366 0.5965 0.8209 0.8209 0.5867 0.8209 0.5965 0.8789 0.5302 0.8209 0.5302 0.8209 0.5867 0.5302 0.5366 0.8209 0.8209 0.8209 0.5366 0.5965 0.5965 0.5965 0.5867 0.5366 0.5965 0.5965 0.5965 0.5965 0.5965 0.8789 0.8789 0.5867 0.8789 0.8789 0.5302 0.5867 0.8789 0.8789 0.5965 0.8789 0.8209 0.5965 0.5366 0.5302 0.8789 0.8789 0.5867 0.5965 0.8209 0.5867 0.5867 0.5302 0.5867 0.5965 0.5366 0.5302 0.5366 0.5965 0.8209 0.5965 0.5366 0.5965 0.5965 0.8209 0.5366 0.8209 0.5366 0.8789 0.5366 0.5302 0.5302 0.5867 0.8789 0.8789 0.8209 0.5965 0.5366 0.5965 0.5302 0.5867 0.5965 0.5867 0.5302 0.5867 0.8789 0.5366 0.5965 0.8209 0.5302 0.5965 0.5965 0.8789 0.5302 0.5867 0.8209 0.5965 0.8209 0.5366 0.5302 0.5965 0.5867 0.8789 0.8209 0.5366 0.5965 0.5867 0.8789 0.5366 0.5965 0.8209 0.5366 0.5366 0.5867 0.8789 0.8789 0.8209 0.5302 0.5867 0.8789 0.8789 0.8789 0.5302 0.5366 0.5965 0.8789 0.5965 0.5965 0.5302 0.8789 0.8209 0.5867 0.8209 0.8209 0.8209 0.5366 0.5302 0.5965 0.5302 0.5867 0.8789 0.5302 0.5302 0.5366 0.5965 0.5867 0.5867 0.5366 0.8789 0.5867 0.8209 0.8209 0.8209 0.5366 0.5302 0.8209 0.5867 0.5965 0.8789 0.5965 0.5965 0.8209 0.5867 0.5302 0.5965 0.5302 0.8209 0.5302 0.5867 0.5965 0.5965 0.5965 0.5302 0.8209 0.5867 0.8209 0.8209 0.8209 0.5867 0.5965 0.5965 0.5867 0.8789 0.5965 0.5366 0.8209 0.5867 0.5965 0.5867 0.5302 0.8209 0.8209 0.8209 0.8789 0.5867 0.5867 0.5867 0.5965 0.5366 0.5867 0.5366 0.5867 0.5965 0.5965 0.5366 0.5965 0.5366 0.5867 0.5867 0.5867 0.5965 0.5366 0.5867 0.5366 0.8789 0.8209 0.8209 0.8209 0.5965 0.8789 0.5867 0.8209 0.5302 0.5867 0.5366 0.5867 0.5302 0.8209 0.8789 0.5302 0.5302 0.8789 0.5366 0.5867 0.5302 0.8209 0.5965 0.5302 0.5965 0.5867 0.5965 0.8789 0.8789 0.5366 0.5302 0.5366 0.8209 0.5302 0.5366 0.5366 0.5366 0.5965 0.5366 0.5302 0.8209 0.5302 0.8789 0.5965 0.5366 0.5965 0.5302 0.8789 0.5302 0.5366 0.8789 0.5366 0.5302 0.5867 0.8209 0.5965 0.5867 0.5302 0.5965 0.5302 0.5965 0.5302 0.5965 0.5867 0.8209 0.8209 0.5965 0.5965 0.5867 0.5366 0.5366 0.5302 0.5366 0.5366 0.8209 0.8789 0.5302 0.5302 0.5965 0.8209 0.5867 0.8789 0.8789 0.5366 0.5366 0.5867 0.8789 0.5302 0.5366 0.8789 0.5965 0.8789 0.5867 0.8789 0.5366 0.5302 0.5965 0.5867 0.8789 0.5867 0.5366 0.5302 0.5302 0.5867 0.5302 0.8789 0.5302 0.5302 0.8789 0.5366 0.5867 0.5867 0.5867 0.5302 0.5366 0.5366 0.8209 0.5302 0.5302 0.5302 0.5965 0.5965 0.5867 0.5366 0.5302 0.5366 0.5965 0.8209 0.5965 0.8209 0.5867 0.5302 0.8209 0.5302 0.5302 0.5965 0.5366 0.5366 0.8789 0.5867 0.5302 0.8209 0.8789 0.5965 0.5965 0.5965 0.5302 0.5302 0.5366 0.5302 0.5867 0.5867 0.8209 0.5867 0.5366 0.5867 0.8789 0.5867 0.5867 0.5302 0.5965 0.5302 0.5965 0.5867 0.8209 0.5366 0.5867 0.5867 0.8789 0.8789 0.8209 0.5302 0.5302 0.5366 0.5965 0.5302 0.8789 0.8789 0.5302 0.5867 0.8209 0.5366 0.8209 0.5965 0.5366 0.8789 0.8789 0.8789 0.8209 0.5965 0.5302 0.5965 0.5965 0.5867 0.5302 0.8789 0.5965 0.5366 0.8789 0.8209 0.5867 0.5302 0.5366 0.5965 0.8209 0.8789 0.8789 0.8789 0.5302 0.8209 0.8789 0.8789 0.5965 0.5965 0.5302 0.5867 0.5867 0.5366 0.5867 0.5867 0.5366 0.5366 0.5867 0.5867 0.5965 0.5867 0.5965 0.5302 0.8209 0.8209 0.5366 0.5867 0.8789 0.5867 0.8209 0.5302 0.5302 0.5302 0.5366 0.5302 0.8789 0.8209 0.8789 0.5366 0.5965 0.5867 0.5867 0.5965 0.5302 0.5366 0.5965 0.8209 0.8789 0.5867 0.5867 0.5366 0.5366 0.8209 0.8209 0.5302 0.5867 0.5867 0.5965 0.5867 0.8789 0.8789 0.8209 0.5302 0.5302 0.5302 0.8209 0.5867 0.5867 0.8789" HIT_INDICES="6119 6892 11567 13678 22782 26045 27552 28166 28787 29516 31629 31923 32894 41148 47526 49859 57384" ES_PROFILE="0.6790 0.8209 0.7697 0.7541 0.6068 0.5551 0.5316 0.5225 0.5126 0.5004 0.4647 0.4597 0.4433 0.3038 0.1961 0.1568 0.0296" RANK_AT_ES="6892.0000" RANK_SCORE_AT_ES="12.5504"/>
  <DTG RANKED_LIST="fpkm.rnk" TEMPLATE="sample.cls" GENESET="gene_sets.gmt#GOLGI_CISTERNA(GO:0031985)" ES="0.7757" NES="1.2543" NP="0.1410" FDR="0.4194" FWER="0.8280" RND_ES="0.8548 0.5114 0.5114 0.5370 0.5370 0.7757 0.5370 0.7757 0.5417 0.7757 0.8548 0.7757 0.7757 0.7757 0.5370 0.5417 0.5114 0.5114 0.5114 0.5149 0.5149 0.5114 0.7757 0.5114 0.5149 0.7757 0.7757 0.5149 0.5370 0.7757 0.5417 0.5370 0.8548 0.7757 0.8548 0.5149 0.7757 0.5370 0.5149 0.5149 0.5417 0.5417 0.5149 0.7757 0.5417 0.7757 0.5149 0.5114 0.7757 0.5417 0.7757 0.8548 0.5370 0.5149 0.5114 0.7757 0.7757 0.5149 0.5114 0.5370 0.5370 0.7757 0.5149 0.8548 0.5149 0.5370 0.8548 0.5114 0.5417 0.8548 0.5149 0.5370 0.5417 0.7757 0.7757 0.5114 0.8548 0.8548 0.5370 0.5370 0.5417 0.7757 0.5114 0.5114 0.5149 0.8548 0.5149 0.5149 0.5149 0.5417 0.8548 0.5370 0.8548 0.5370 0.5417 0.7757 0.5149 0.5114 0.8548 0.5417 0.5417 0.7757 0.5114 0.8548 0.5370 0.8548 0.5417 0.7757 0.5114 0.8548 0.7757 0.8548 0.7757 0.7757 0.8548 0.5370 0.5370 0.5114 0.5417 0.5149 0.5370 0.7757 0.7757 0.7757 0.7757 0.5417 0.5149 0.7757 0.5149 0.5370 0.7757 0.8548 0.5149 0.5149 0.5149 0.5149 0.5370 0.8548 0.8548 0.7757 0.5417 0.7757 0.7757 0.8548 0.5149 0.7757 0.8548 0.7757 0.5417 0.5417 0.5149 0.5417 0.5417 0.5370 0.7757 0.8548 0.5417 0.5370 0.5370 0.5149 0.7757 0.5417 0.5370 0.5114 0.5370 0.5370 0.8548 0.8548 0.8548 0.5149 0.5417 0.7757 0.5417 0.7757 0.5370 0.7757 0.5149 0.7757 0.5149 0.7757 0.5149 0.5149 0.5370 0.7757 0.5114 0.5149 0.5114 0.7757 0.7757 0.5417 0.5370 0.5149 0.8548 0.8548 0.5417 0.5149 0.5149 0.5370 0.5149 0.8548 0.5114 0.5114 0.5149 0.8548 0.5114 0.5149 0.5114 0.5149 0.5370 0.5149 0.5114 0.7757 0.5149 0.5114 0.5114 0.5417 0.5417 0.5417 0.7757 0.5149 0.8548 0.5370 0.8548 0.8548 0.5370 0.5417 0.5417 0.5417 0.8548 0.5114 0.5370 0.5149 0.5114 0.5114 0.7757 0.5149 0.7757 0.5370 0.8548 0.5370 0.5370 0.5370 0.8548 0.7757 0.5417 0.7757 0.5114 0.5114 0.5417 0.8548 0.5417 0.7757 0.5417 0.5417 0.5114 0.7757 0.5417 0.7757 0.7757 0.8548 0.5114 0.5370 0.5149 0.5149 0.5417 0.5417 0.5149 0.5417 0.5149 0.5149 0.5417 0.8548 0.7757 0.8548 0.5417 0.5417 0.7757 0.5417 0.5370 0.8548 0.7757 0.5149 0.5149 0.7757 0.5370 0.5370 0.5114 0.8548 0.5149 0.7757 0.5114 0.5114 0.7757 0.8548 0.7757 0.5114 0.5114 0.5114 0.7757 0.7757 0.5370 0.7757 0.5149 0.5114 0.5370 0.7757 0.7757 0.5370 0.5149 0.5114 0.8548 0.5149 0.7757 0.5417 0.7757 0.5370 0.5149 0.5114 0.8548 0.5114 0.5114 0.8548 0.5114 0.5370 0.5417 0.5370 0.5149 0.5114 0.5370 0.5114 0.7757 0.5114 0.5149 0.5149 0.8548 0.5114 0.8548 0.5114 0.5370 0.5149 0.7757 0.5149 0.5149 0.5370 0.5149 0.5114 0.5370 0.5114 0.5370 0.8548 0.5370 0.5149 0.5370 0.8548 0.8548 0.8548 0.5370 0.5114 0.7757 0.5149 0.7757 0.7757 0.7757 0.5114 0.5149 0.5114 0.5417 0.5370 0.7757 0.5114 0.7757 0.5417 0.5114 0.5114 0.7757 0.7757 0.5114 0.5149 0.5417 0.7757 0.5417 0.5370 0.5417 0.5114 0.5114 0.5114 0.5417 0.7757 0.5149 0.8548 0.8548 0.5370 0.5417 0.5417 0.5370 0.7757 0.7757 0.5370 0.5370 0.5370 0.5114 0.5417 0.7757 0.5149 0.5149 0.5114 0.5114 0.5114 0.5114 0.5114 0.8548 0.7757 0.5114 0.5114 0.5417 0.5417 0.8548 0.5114 0.5114 0.7757 0.5149 0.5417 0.7757 0.5114 0.5370 0.8548 0.5417 0.8548 0.5114 0.7757 0.5114 0.5417 0.7757 0.8548 0.8548 0.7757 0.8548 0.5149 0.5114 0.8548 0.5114 0.5370 0.5114 0.5114 0.7757 0.7757 0.5149 0.5114 0.5370 0.8548 0.5417 0.5370 0.7757 0.5114 0.8548 0.5370 0.5417 0.5370 0.5149 0.5149 0.5417 0.5370 0.5149 0.7757 0.5370 0.7757 0.5114 0.5149 0.7757 0.5417 0.5417 0.7757 0.5417 0.5149 0.5417 0.5149 0.7757 0.5114 0.5114 0.7757 0.7757 0.8548 0.5114 0.7757 0.5114 0.5149 0.5370 0.5114 0.7757 0.5149 0.7757 0.7757 0.5114 0.5114 0.5370 0.5417 0.5114 0.5114 0.8548 0.5417 0.5417 0.5370 0.5417 0.5417 0.8548 0.5417 0.5417 0.5149 0.7757 0.7757 0.5114 0.5417 0.5149 0.5114 0.5370 0.7757 0.7757 0.5417 0.7757 0.5370 0.8548 0.5149 0.7757 0.5149 0.7757 0.5417 0.5149 0.5114 0.7757 0.7757 0.7757 0.5114 0.5370 0.5370 0.5370 0.5417 0.5114 0.5370 0.5370 0.5370 0.5370 0.5370 0.8548 0.8548 0.5417 0.8548 0.8548 0.5149 0.5417 0.8548 0.8548 0.5370 0.8548 0.7757 0.5370 0.5114 0.5149 0.8548 0.8548 0.5417 0.5370 0.7757 0.5417 0.5417 0.5149 0.5417 0.5370 0.5114 0.5149 0.5114 0.5370 0.7757 0.5370 0.5114 0.5370 0.5370 0.7757 0.5114 0.7757 0.5114 0.8548 0.5114 0.5149 0.5149 0.5417 0.8548 0.8548 0.7757 0.5370 0.5114 0.5370 0.5149 0.5417 0.5370 0.5417 0.5149 0.5417 0.8548 0.5114 0.5370 0.7757 0.5149 0.5370 0.5370 0.8548 0.5149 0.5417 0.7757 0.5370 0.7757 0.5114 0.5149 0.5370 0.5417 0.8548 0.7757 0.5114 0.5370 0.5417 0.8548 0.5114 0.5370 0.7757 0.5114 0.5114 0.5417 0.8548 0.8548 0.7757 0.5149 0.5417 0.8548 0.8548 0.8548 0.5149 0.5114 0.5370 0.8548 0.5370 0.5370 0.5149 0.8548 0.7757 0.5417 0.7757 0.7757 0.7757 0.5114 0.5149 0.5370 0.5149 0.5417 0.8548 0.5149 0.5149 0.5114 0.5370 0.5417 0.5417 0.5114 0.8548 0.5417 0.7757 0.7757 0.7757 0.5114 0.5149 0.7757 0.5417 0.5370 0.8548 0.5370 0.5370 0.7757 0.5417 0.5149 0.5370 0.5149 0.7757 0.5149 0.5417 0.5370 0.5370 0.5370 0.5149 0.7757 0.5417 0.7757 0.7757 0.7757 0.5417 0.5370 0.5370 0.5417 0.8548 0.5370 0.5114 0.7757 0.5417 0.5370 0.5417 0.5149 0.7757 0.7757 0.7757 0.8548 0.5417 0.5417 0.5417 0.5370 0.5114 0.5417 0.5114 0.5417 0.5370 0.5370 0.5114 0.5370 0.5114 0.5417 0.5417 0.5417 0.5370 0.5114 0.5417 0.5114 0.8548 0.7757 0.7757 0.7757 0.5370 0.8548 0.5417 0.7757 0.5149 0.5417 0.5114 0.5417 0.5149 0.7757 0.8548 0.5149 0.5149 0.8548 0.5114 0.5417 0.5149 0.7757 0.5370 0.5149 0.5370 0.5417 0.5370 0.8548 0.8548 0.5114 0.5149 0.5114 0.7757 0.5149 0.5114 0.5114 0.5114 0.5370 0.5114 0.5149 0.7757 0.5149 0.8548 0.5370 0.5114 0.5370 0.5149 0.8548 0.5149 0.5114 0.8548 0.5114 0.5149 0.5417 0.7757 0.5370 0.5417 0.5149 0.5370 0.5149 0.5370 0.5149 0.5370 0.5417 0.7757 0.7757 0.5370 0.5370 0.5417 0.5114 0.5114 0.5149 0.5114 0.5114 0.7757 0.8548 0.5149 0.5149 0.5370 0.7757 0.5417 0.8548 0.8548 0.5114 0.5114 0.5417 0.8548 0.5149 0.5114 0.8548 0.5370 0.8548 0.5417 0.8548 0.5114 0.5149 0.5370 0.5417 0.8548 0.5417 0.5114 0.5149 0.5149 0.5417 0.5149 0.8548 0.5149 0.5149 0.8548 0.5114 0.5417 0.5417 0.5417 0.5149 0.5114 0.5114 0.7757 0.5149 0.5149 0.5149 0.5370 0.5370 0.5417 0.5114 0.5149 0.5114 0.5370 0.7757 0.5370 0.7757 0.5417 0.5149 0.7757 0.5149 0.5149 0.5370 0.5114 0.5114 0.8548 0.5417 0.5149 0.7757 0.8548 0.5370 0.5370 0.5370 0.5149 0.5149 0.5114 0.5149 0.5417 0.5417 0.7757 0.5417 0.5114 0.5417 0.8548 0.5417 0.5417 0.5149 0.5370 0.5149 0.5370 0.5417 0.7757 0.5114 0.5417 0.5417 0.8548 0.8548 0.7757 0.5149 0.5149 0.5114 0.5370 0.5149 0.8548 0.8548 0.5149 0.5417 0.7757 0.5114 0.7757 0.5370 0.5114 0.8548 0.8548 0.8548 0.7757 0.5370 0.5149 0.5370 0.5370 0.5417 0.5149 0.8548 0.5370 0.5114 0.8548 0.7757 0.5417 0.5149 0.5114 0.5370 0.7757 0.8548 0.8548 0.8548 0.5149 0.7757 0.8548 0.8548 0.5370 0.5370 0.5149 0.5417 0.5417 0.5114 0.5417 0.5417 0.5114 0.5114 0.5417 0.5417 0.5370 0.5417 0.5370 0.5149 0.7757 0.7757 0.5114 0.5417 0.8548 0.5417 0.7757 0.5149 0.5149 0.5149 0.5114 0.5149 0.8548 0.7757 0.8548 0.5114 0.5370 0.5417 0.5417 0.5370 0.5149 0.5114 0.5370 0.7757 0.8548 0.5417 0.5417 0.5114 0.5114 0.7757 0.7757 0.5149 0.5417 0.5417 0.5370 0.5417 0.8548 0.8548 0.7757 0.5149 0.5149 0.5149 0.7757 0.5417 0.5417 0.8548" HIT_INDICES="1104 1137 1997 3923 5891 5926 6143 6360 6683 6962 7121 8240 8659 9173 9252 9277 9585 10137 10958 11147 11329 11465 11762 12064 13159 13170 13471 13505 14156 15475 15601 15637 15666 16352 16387 16441 17097 17238 17413 17447 17935 18147 18423 18465 18481 18601 19026 19098 19845 20193 20230 20335 20346 20357 20886 21370 21507 21650 21862 22051 22404 22743 22955 23017 23389 23782 23901 23964 24576 24817 24885 24997 25035 25147 25464 25502 25755 25870 26031 26036 26099 27118 27151 27257 27272 27530 27604 28906 29061 29478 29633 29668 30375" ES_PROFILE="-0.0187 -0.0192 -0.0338 -0.0663 0.3517 0.6495 0.7141 0.7436 0.7569 0.7662 0.7757 0.7629 0.7611 0.7569 0.7599 0.7639 0.7626 0.7567 0.7458 0.7455 0.7452 0.7456 0.7432 0.7406 0.7241 0.7261 0.7230 0.7244 0.7152 0.6945 0.6939 0.6948 0.6959 0.6857 0.6865 0.6871 0.6773 0.6762 0.6745 0.6752 0.6681 0.6656 0.6621 0.6625 0.6633 0.6624 0.6562 0.6561 0.6444 0.6394 0.6397 0.6388 0.6395 0.6402 0.6321 0.6247 0.6232 0.6215 0.6187 0.6162 0.6109 0.6059 0.6029 0.6025 0.5968 0.5907 0.5892 0.5887 0.5788 0.5752 0.5745 0.5731 0.5729 0.5714 0.5665 0.5663 0.5624 0.5608 0.5584 0.5587 0.5580 0.5409 0.5406 0.5391 0.5391 0.5349 0.5338 0.5119 0.5093 0.5022 0.4996 0.4991 0.4871" RANK_AT_ES="7121.0000" RANK_SCORE_AT_ES="10.1756"/>
  <DTG RANKED_LIST="fpkm.rnk" TEMPLATE="sample.cls" GENESET="gene_sets.gmt#HMG_BOX_DOMAIN_BINDING(GO:0071837)" ES="0.8757" NES="1.2543" NP="0.1410" FDR="0.4195" FWER="0.8280" RND_ES="0.9103 0.5447 0.5447 0.6151 0.6151 0.8757 0.6151 0.8757 0.6558 0.8757 0.9103 0.8757 0.8757 0.8757 0.6151 0.6558 0.5447 0.5447 0.5447 0.6060 0.6060 0.5447 0.8757 0.5447 0.6060 0.8757 0.8757 0.6060 0.6151 0.8757 0.6558 0.6151 0.9103 0.8757 0.9103 0.6060 0.8757 0.6151 0.6060 0.6060 0.6558 0.6558 0.6060 0.8757 0.6558 0.8757 0.6060 0.5447 0.8757 0.6558 0.8757 0.9103 0.6151 0.6060 0.5447 0.8757 0.8757 0.6060 0.5447 0.6151 0.6151 0.8757 0.6060 0.9103 0.6060 0.6151 0.9103 0.5447 0.6558 0.9103 0.6060 0.6151 0.6558 0.8757 0.8757 0.5447 0.9103 0.9103 0.6151 0.6151 0.6558 0.8757 0.5447 0.5447 0.6060 0.9103 0.6060 0.6060 0.6060 0.6558 0.9103 0.6151 0.9103 0.6151 0.6558 0.8757 0.6060 0.5447 0.9103 0.6558 0.6558 0.8757 0.5447 0.9103 0.6151 0.9103 0.6558 0.8757 0.5447 0.9103 0.8757 0.9103 0.8757 0.8757 0.9103 0.6151 0.6151 0.5447 0.6558 0.6060 0.6151 0.8757 0.8757 0.8757 0.8757 0.6558 0.6060 0.8757 0.6060 0.6151 0.8757 0.9103 0.6060 0.6060 0.6060 0.6060 0.6151 0.9103 0.9103 0.8757 0.6558 0.8757 0.8757 0.9103 0.6060 0.8757 0.9103 0.8757 0.6558 0.6558 0.6060 0.6558 0.6558 0.6151 0.8757 0.9103 0.6558 0.6151 0.6151 0.6060 0.8757 0.6558 0.6151 0.5447 0.6151 0.6151 0.9103 0.9103 0.9103 0.6060 0.6558 0.8757 0.6558 0.8757 0.6151 0.8757 0.6060 0.8757 0.6060 0.8757 0.6060 0.6060 0.6151 0.8757 0.5447 0.6060 0.5447 0.8757 0.8757 0.6558 0.6151 0.6060 0.9103 0.9103 0.6558 0.6060 0.6060 0.6151 0.6060 0.9103 0.5447 0.5447 0.6060 0.9103 0.5447 0.6060 0.5447 0.6060 0.6151 0.6060 0.5447 0.8757 0.6060 0.5447 0.5447 0.6558 0.6558 0.6558 0.8757 0.6060 0.9103 0.6151 0.9103 0.9103 0.6151 0.6558 0.6558 0.6558 0.9103 0.5447 0.6151 0.6060 0.5447 0.5447 0.8757 0.6060 0.8757 0.6151 0.9103 0.6151 0.6151 0.6151 0.9103 0.8757 0.6558 0.8757 0.5447 0.5447 0.6558 0.9103 0.6558 0.8757 0.6558 0.6558 0.5447 0.8757 0.6558 0.8757 0.8757 0.9103 0.5447 0.6151 0.6060 0.6060 0.6558 0.6558 0.6060 0.6558 0.6060 0.6060 0.6558 0.9103 0.8757 0.9103 0.6558 0.6558 0.8757 0.6558 0.6151 0.9103 0.8757 0.6060 0.6060 0.8757 0.6151 0.6151 0.5447 0.9103 0.6060 0.8757 0.5447 0.5447 0.8757 0.9103 0.8757 0.5447 0.5447 0.5447 0.8757 0.8757 0.6151 0.8757 0.6060 0.5447 0.6151 0.8757 0.8757 0.6151 0.6060 0.5447 0.9103 0.6060 0.8757 0.6558 0.8757 0.6151 0.6060 0.5447 0.9103 0.5447 0.5447 0.9103 0.5447 0.6151 0.6558 0.6151 0.6060 0.5447 0.6151 0.5447 0.8757 0.5447 0.6060 0.6060 0.9103 0.5447 0.9103 0.5447 0.6151 0.6060 0.8757 0.6060 0.6060 0.6151 0.6060 0.5447 0.6151 0.5447 0.6151 0.9103 0.6151 0.6060 0.6151 0.9103 0.9103 0.9103 0.6151 0.5447 0.8757 0.6060 0.8757 0.8757 0.8757 0.5447 0.6060 0.5447 0.6558 0.6151 0.8757 0.5447 0.8757 0.6558 0.5447 0.5447 0.8757 0.8757 0.5447 0.6060 0.6558 0.8757 0.6558 0.6151 0.6558 0.5447 0.5447 0.5447 0.6558 0.8757 0.6060 0.9103 0.9103 0.6151 0.6558 0.6558 0.6151 0.8757 0.8757 0.6151 0.6151 0.6151 0.5447 0.6558 0.8757 0.6060 0.6060 0.5447 0.5447 0.5447 0.5447 0.5447 0.9103 0.8757 0.5447 0.5447 0.6558 0.6558 0.9103 0.5447 0.5447 0.8757 0.6060 0.6558 0.8757 0.5447 0.6151 0.9103 0.6558 0.9103 0.5447 0.8757 0.5447 0.6558 0.8757 0.9103 0.9103 0.8757 0.9103 0.6060 0.5447 0.9103 0.5447 0.6151 0.5447 0.5447 0.8757 0.8757 0.6060 0.5447 0.6151 0.9103 0.6558 0.6151 0.8757 0.5447 0.9103 0.6151 0.6558 0.6151 0.6060 0.6060 0.6558 0.6151 0.6060 0.8757 0.6151 0.8757 0.5447 0.6060 0.8757 0.6558 0.6558 0.8757 0.6558 0.6060 0.6558 0.6060 0.8757 0.5447 0.5447 0.8757 0.8757 0.9103 0.5447 0.8757 0.5447 0.6060 0.6151 0.5447 0.8757 0.6060 0.8757 0.8757 0.5447 0.5447 0.6151 0.6558 0.5447 0.5447 0.9103 0.6558 0.6558 0.6151 0.6558 0.6558 0.9103 0.6558 0.6558 0.6060 0.8757 0.8757 0.5447 0.6558 0.6060 0.5447 0.6151 0.8757 0.8757 0.6558 0.8757 0.6151 0.9103 0.6060 0.8757 0.6060 0.8757 0.6558 0.6060 0.5447 0.8757 0.8757 0.8757 0.5447 0.6151 0.6151 0.6151 0.6558 0.5447 0.6151 0.6151 0.6151 0.6151 0.6151 0.9103 0.9103 0.6558 0.9103 0.9103 0.6060 0.6558 0.9103 0.9103 0.6151 0.9103 0.8757 0.6151 0.5447 0.6060 0.9103 0.9103 0.6558 0.6151 0.8757 0.6558 0.6558 0.6060 0.6558 0.6151 0.5447 0.6060 0.5447 0.6151 0.8757 0.6151 0.5447 0.6151 0.6151 0.8757 0.5447 0.8757 0.5447 0.9103 0.5447 0.6060 0.6060 0.6558 0.9103 0.9103 0.8757 0.6151 0.5447 0.6151 0.6060 0.6558 0.6151 0.6558 0.6060 0.6558 0.9103 0.5447 0.6151 0.8757 0.6060 0.6151 0.6151 0.9103 0.6060 0.6558 0.8757 0.6151 0.8757 0.5447 0.6060 0.6151 0.6558 0.9103 0.8757 0.5447 0.6151 0.6558 0.9103 0.5447 0.6151 0.8757 0.5447 0.5447 0.6558 0.9103 0.9103 0.8757 0.6060 0.6558 0.9103 0.9103 0.9103 0.6060 0.5447 0.6151 0.9103 0.6151 0.6151 0.6060 0.9103 0.8757 0.6558 0.8757 0.8757 0.8757 0.5447 0.6060 0.6151 0.6060 0.6558 0.9103 0.6060 0.6060 0.5447 0.6151 0.6558 0.6558 0.5447 0.9103 0.6558 0.8757 0.8757 0.8757 0.5447 0.6060 0.8757 0.6558 0.6151 0.9103 0.6151 0.6151 0.8757 0.6558 0.6060 0.6151 0.6060 0.8757 0.6060 0.6558 0.6151 0.6151 0.6151 0.6060 0.8757 0.6558 0.8757 0.8757 0.8757 0.6558 0.6151 0.6151 0.6558 0.9103 0.6151 0.5447 0.8757 0.6558 0.6151 0.6558 0.6060 0.8757 0.8757 0.8757 0.9103 0.6558 0.6558 0.6558 0.6151 0.5447 0.6558 0.5447 0.6558 0.6151 0.6151 0.5447 0.6151 0.5447 0.6558 0.6558 0.6558 0.6151 0.5447 0.6558 0.5447 0.9103 0.8757 0.8757 0.8757 0.6151 0.9103 0.6558 0.8757 0.6060 0.6558 0.5447 0.6558 0.6060 0.8757 0.9103 0.6060 0.6060 0.9103 0.5447 0.6558 0.6060 0.8757 0.6151 0.6060 0.6151 0.6558 0.6151 0.9103 0.9103 0.5447 0.6060 0.5447 0.8757 0.6060 0.5447 0.5447 0.5447 0.6151 0.5447 0.6060 0.8757 0.6060 0.9103 0.6151 0.5447 0.6151 0.6060 0.9103 0.6060 0.5447 0.9103 0.5447 0.6060 0.6558 0.8757 0.6151 0.6558 0.6060 0.6151 0.6060 0.6151 0.6060 0.6151 0.6558 0.8757 0.8757 0.6151 0.6151 0.6558 0.5447 0.5447 0.6060 0.5447 0.5447 0.8757 0.9103 0.6060 0.6060 0.6151 0.8757 0.6558 0.9103 0.9103 0.5447 0.5447 0.6558 0.9103 0.6060 0.5447 0.9103 0.6151 0.9103 0.6558 0.9103 0.5447 0.6060 0.6151 0.6558 0.9103 0.6558 0.5447 0.6060 0.6060 0.6558 0.6060 0.9103 0.6060 0.6060 0.9103 0.5447 0.6558 0.6558 0.6558 0.6060 0.5447 0.5447 0.8757 0.6060 0.6060 0.6060 0.6151 0.6151 0.6558 0.5447 0.6060 0.5447 0.6151 0.8757 0.6151 0.8757 0.6558 0.6060 0.8757 0.6060 0.6060 0.6151 0.5447 0.5447 0.9103 0.6558 0.6060 0.8757 0.9103 0.6151 0.6151 0.6151 0.6060 0.6060 0.5447 0.6060 0.6558 0.6558 0.8757 0.6558 0.5447 0.6558 0.9103 0.6558 0.6558 0.6060 0.6151 0.6060 0.6151 0.6558 0.8757 0.5447 0.6558 0.6558 0.9103 0.9103 0.8757 0.6060 0.6060 0.5447 0.6151 0.6060 0.9103 0.9103 0.6060 0.6558 0.8757 0.5447 0.8757 0.6151 0.5447 0.9103 0.9103 0.9103 0.8757 0.6151 0.6060 0.6151 0.6151 0.6558 0.6060 0.9103 0.6151 0.5447 0.9103 0.8757 0.6558 0.6060 0.5447 0.6151 0.8757 0.9103 0.9103 0.9103 0.6060 0.8757 0.9103 0.9103 0.6151 0.6151 0.6060 0.6558 0.6558 0.5447 0.6558 0.6558 0.5447 0.5447 0.6558 0.6558 0.6151 0.6558 0.6151 0.6060 0.8757 0.8757 0.5447 0.6558 0.9103 0.6558 0.8757 0.6060 0.6060 0.6060 0.5447 0.6060 0.9103 0.8757 0.9103 0.5447 0.6151 0.6558 0.6558 0.6151 0.6060 0.5447 0.6151 0.8757 0.9103 0.6558 0.6558 0.5447 0.5447 0.8757 0.8757 0.6060 0.6558 0.6558 0.6151 0.6558 0.9103 0.9103 0.8757 0.6060 0.6060 0.6060 0.8757 0.6558 0.6558 0.9103" HIT_INDICES="1240 3229 4314 4591 5047 5878 5892 5935 5976 6162 7134 7385 11089 12631 13004 21059 24978 29516" ES_PROFILE="-0.0210 -0.0546 -0.0729 -0.0776 -0.0853 0.2465 0.5416 0.7208 0.8375 0.8757 0.8673 0.8696 0.8089 0.7843 0.7794 0.6437 0.5778 0.5010" RANK_AT_ES="6162.0000" RANK_SCORE_AT_ES="51.8129"/>
```
