## Supplementary material for "A single cysteine residue in vimentin regulates long non-coding RNA *XIST* to suppress epithelial-mesenchymal transition and stemness in breast cancer": results.edb (part 44 of 72)

```
  <DTG RANKED_LIST="fpkm.rnk" TEMPLATE="sample.cls" GENESET="gene_sets.gmt#MULTI_ORGANISM_BEHAVIOR(GO:0051705)" ES="0.7898" NES="1.2544" NP="0.1410" FDR="0.4196" FWER="0.8280" RND_ES="0.8633 0.5132 0.5132 0.5292 0.5292 0.7898 0.5292 0.7898 0.5510 0.7898 0.8633 0.7898 0.7898 0.7898 0.5292 0.5510 0.5132 0.5132 0.5132 0.5548 0.5548 0.5132 0.7898 0.5132 0.5548 0.7898 0.7898 0.5548 0.5292 0.7898 0.5510 0.5292 0.8633 0.7898 0.8633 0.5548 0.7898 0.5292 0.5548 0.5548 0.5510 0.5510 0.5548 0.7898 0.5510 0.7898 0.5548 0.5132 0.7898 0.5510 0.7898 0.8633 0.5292 0.5548 0.5132 0.7898 0.7898 0.5548 0.5132 0.5292 0.5292 0.7898 0.5548 0.8633 0.5548 0.5292 0.8633 0.5132 0.5510 0.8633 0.5548 0.5292 0.5510 0.7898 0.7898 0.5132 0.8633 0.8633 0.5292 0.5292 0.5510 0.7898 0.5132 0.5132 0.5548 0.8633 0.5548 0.5548 0.5548 0.5510 0.8633 0.5292 0.8633 0.5292 0.5510 0.7898 0.5548 0.5132 0.8633 0.5510 0.5510 0.7898 0.5132 0.8633 0.5292 0.8633 0.5510 0.7898 0.5132 0.8633 0.7898 0.8633 0.7898 0.7898 0.8633 0.5292 0.5292 0.5132 0.5510 0.5548 0.5292 0.7898 0.7898 0.7898 0.7898 0.5510 0.5548 0.7898 0.5548 0.5292 0.7898 0.8633 0.5548 0.5548 0.5548 0.5548 0.5292 0.8633 0.8633 0.7898 0.5510 0.7898 0.7898 0.8633 0.5548 0.7898 0.8633 0.7898 0.5510 0.5510 0.5548 0.5510 0.5510 0.5292 0.7898 0.8633 0.5510 0.5292 0.5292 0.5548 0.7898 0.5510 0.5292 0.5132 0.5292 0.5292 0.8633 0.8633 0.8633 0.5548 0.5510 0.7898 0.5510 0.7898 0.5292 0.7898 0.5548 0.7898 0.5548 0.7898 0.5548 0.5548 0.5292 0.7898 0.5132 0.5548 0.5132 0.7898 0.7898 0.5510 0.5292 0.5548 0.8633 0.8633 0.5510 0.5548 0.5548 0.5292 0.5548 0.8633 0.5132 0.5132 0.5548 0.8633 0.5132 0.5548 0.5132 0.5548 0.5292 0.5548 0.5132 0.7898 0.5548 0.5132 0.5132 0.5510 0.5510 0.5510 0.7898 0.5548 0.8633 0.5292 0.8633 0.8633 0.5292 0.5510 0.5510 0.5510 0.8633 0.5132 0.5292 0.5548 0.5132 0.5132 0.7898 0.5548 0.7898 0.5292 0.8633 0.5292 0.5292 0.5292 0.8633 0.7898 0.5510 0.7898 0.5132 0.5132 0.5510 0.8633 0.5510 0.7898 0.5510 0.5510 0.5132 0.7898 0.5510 0.7898 0.7898 0.8633 0.5132 0.5292 0.5548 0.5548 0.5510 0.5510 0.5548 0.5510 0.5548 0.5548 0.5510 0.8633 0.7898 0.8633 0.5510 0.5510 0.7898 0.5510 0.5292 0.8633 0.7898 0.5548 0.5548 0.7898 0.5292 0.5292 0.5132 0.8633 0.5548 0.7898 0.5132 0.5132 0.7898 0.8633 0.7898 0.5132 0.5132 0.5132 0.7898 0.7898 0.5292 0.7898 0.5548 0.5132 0.5292 0.7898 0.7898 0.5292 0.5548 0.5132 0.8633 0.5548 0.7898 0.5510 0.7898 0.5292 0.5548 0.5132 0.8633 0.5132 0.5132 0.8633 0.5132 0.5292 0.5510 0.5292 0.5548 0.5132 0.5292 0.5132 0.7898 0.5132 0.5548 0.5548 0.8633 0.5132 0.8633 0.5132 0.5292 0.5548 0.7898 0.5548 0.5548 0.5292 0.5548 0.5132 0.5292 0.5132 0.5292 0.8633 0.5292 0.5548 0.5292 0.8633 0.8633 0.8633 0.5292 0.5132 0.7898 0.5548 0.7898 0.7898 0.7898 0.5132 0.5548 0.5132 0.5510 0.5292 0.7898 0.5132 0.7898 0.5510 0.5132 0.5132 0.7898 0.7898 0.5132 0.5548 0.5510 0.7898 0.5510 0.5292 0.5510 0.5132 0.5132 0.5132 0.5510 0.7898 0.5548 0.8633 0.8633 0.5292 0.5510 0.5510 0.5292 0.7898 0.7898 0.5292 0.5292 0.5292 0.5132 0.5510 0.7898 0.5548 0.5548 0.5132 0.5132 0.5132 0.5132 0.5132 0.8633 0.7898 0.5132 0.5132 0.5510 0.5510 0.8633 0.5132 0.5132 0.7898 0.5548 0.5510 0.7898 0.5132 0.5292 0.8633 0.5510 0.8633 0.5132 0.7898 0.5132 0.5510 0.7898 0.8633 0.8633 0.7898 0.8633 0.5548 0.5132 0.8633 0.5132 0.5292 0.5132 0.5132 0.7898 0.7898 0.5548 0.5132 0.5292 0.8633 0.5510 0.5292 0.7898 0.5132 0.8633 0.5292 0.5510 0.5292 0.5548 0.5548 0.5510 0.5292 0.5548 0.7898 0.5292 0.7898 0.5132 0.5548 0.7898 0.5510 0.5510 0.7898 0.5510 0.5548 0.5510 0.5548 0.7898 0.5132 0.5132 0.7898 0.7898 0.8633 0.5132 0.7898 0.5132 0.5548 0.5292 0.5132 0.7898 0.5548 0.7898 0.7898 0.5132 0.5132 0.5292 0.5510 0.5132 0.5132 0.8633 0.5510 0.5510 0.5292 0.5510 0.5510 0.8633 0.5510 0.5510 0.5548 0.7898 0.7898 0.5132 0.5510 0.5548 0.5132 0.5292 0.7898 0.7898 0.5510 0.7898 0.5292 0.8633 0.5548 0.7898 0.5548 0.7898 0.5510 0.5548 0.5132 0.7898 0.7898 0.7898 0.5132 0.5292 0.5292 0.5292 0.5510 0.5132 0.5292 0.5292 0.5292 0.5292 0.5292 0.8633 0.8633 0.5510 0.8633 0.8633 0.5548 0.5510 0.8633 0.8633 0.5292 0.8633 0.7898 0.5292 0.5132 0.5548 0.8633 0.8633 0.5510 0.5292 0.7898 0.5510 0.5510 0.5548 0.5510 0.5292 0.5132 0.5548 0.5132 0.5292 0.7898 0.5292 0.5132 0.5292 0.5292 0.7898 0.5132 0.7898 0.5132 0.8633 0.5132 0.5548 0.5548 0.5510 0.8633 0.8633 0.7898 0.5292 0.5132 0.5292 0.5548 0.5510 0.5292 0.5510 0.5548 0.5510 0.8633 0.5132 0.5292 0.7898 0.5548 0.5292 0.5292 0.8633 0.5548 0.5510 0.7898 0.5292 0.7898 0.5132 0.5548 0.5292 0.5510 0.8633 0.7898 0.5132 0.5292 0.5510 0.8633 0.5132 0.5292 0.7898 0.5132 0.5132 0.5510 0.8633 0.8633 0.7898 0.5548 0.5510 0.8633 0.8633 0.8633 0.5548 0.5132 0.5292 0.8633 0.5292 0.5292 0.5548 0.8633 0.7898 0.5510 0.7898 0.7898 0.7898 0.5132 0.5548 0.5292 0.5548 0.5510 0.8633 0.5548 0.5548 0.5132 0.5292 0.5510 0.5510 0.5132 0.8633 0.5510 0.7898 0.7898 0.7898 0.5132 0.5548 0.7898 0.5510 0.5292 0.8633 0.5292 0.5292 0.7898 0.5510 0.5548 0.5292 0.5548 0.7898 0.5548 0.5510 0.5292 0.5292 0.5292 0.5548 0.7898 0.5510 0.7898 0.7898 0.7898 0.5510 0.5292 0.5292 0.5510 0.8633 0.5292 0.5132 0.7898 0.5510 0.5292 0.5510 0.5548 0.7898 0.7898 0.7898 0.8633 0.5510 0.5510 0.5510 0.5292 0.5132 0.5510 0.5132 0.5510 0.5292 0.5292 0.5132 0.5292 0.5132 0.5510 0.5510 0.5510 0.5292 0.5132 0.5510 0.5132 0.8633 0.7898 0.7898 0.7898 0.5292 0.8633 0.5510 0.7898 0.5548 0.5510 0.5132 0.5510 0.5548 0.7898 0.8633 0.5548 0.5548 0.8633 0.5132 0.5510 0.5548 0.7898 0.5292 0.5548 0.5292 0.5510 0.5292 0.8633 0.8633 0.5132 0.5548 0.5132 0.7898 0.5548 0.5132 0.5132 0.5132 0.5292 0.5132 0.5548 0.7898 0.5548 0.8633 0.5292 0.5132 0.5292 0.5548 0.8633 0.5548 0.5132 0.8633 0.5132 0.5548 0.5510 0.7898 0.5292 0.5510 0.5548 0.5292 0.5548 0.5292 0.5548 0.5292 0.5510 0.7898 0.7898 0.5292 0.5292 0.5510 0.5132 0.5132 0.5548 0.5132 0.5132 0.7898 0.8633 0.5548 0.5548 0.5292 0.7898 0.5510 0.8633 0.8633 0.5132 0.5132 0.5510 0.8633 0.5548 0.5132 0.8633 0.5292 0.8633 0.5510 0.8633 0.5132 0.5548 0.5292 0.5510 0.8633 0.5510 0.5132 0.5548 0.5548 0.5510 0.5548 0.8633 0.5548 0.5548 0.8633 0.5132 0.5510 0.5510 0.5510 0.5548 0.5132 0.5132 0.7898 0.5548 0.5548 0.5548 0.5292 0.5292 0.5510 0.5132 0.5548 0.5132 0.5292 0.7898 0.5292 0.7898 0.5510 0.5548 0.7898 0.5548 0.5548 0.5292 0.5132 0.5132 0.8633 0.5510 0.5548 0.7898 0.8633 0.5292 0.5292 0.5292 0.5548 0.5548 0.5132 0.5548 0.5510 0.5510 0.7898 0.5510 0.5132 0.5510 0.8633 0.5510 0.5510 0.5548 0.5292 0.5548 0.5292 0.5510 0.7898 0.5132 0.5510 0.5510 0.8633 0.8633 0.7898 0.5548 0.5548 0.5132 0.5292 0.5548 0.8633 0.8633 0.5548 0.5510 0.7898 0.5132 0.7898 0.5292 0.5132 0.8633 0.8633 0.8633 0.7898 0.5292 0.5548 0.5292 0.5292 0.5510 0.5548 0.8633 0.5292 0.5132 0.8633 0.7898 0.5510 0.5548 0.5132 0.5292 0.7898 0.8633 0.8633 0.8633 0.5548 0.7898 0.8633 0.8633 0.5292 0.5292 0.5548 0.5510 0.5510 0.5132 0.5510 0.5510 0.5132 0.5132 0.5510 0.5510 0.5292 0.5510 0.5292 0.5548 0.7898 0.7898 0.5132 0.5510 0.8633 0.5510 0.7898 0.5548 0.5548 0.5548 0.5132 0.5548 0.8633 0.7898 0.8633 0.5132 0.5292 0.5510 0.5510 0.5292 0.5548 0.5132 0.5292 0.7898 0.8633 0.5510 0.5510 0.5132 0.5132 0.7898 0.7898 0.5548 0.5510 0.5510 0.5292 0.5510 0.8633 0.8633 0.7898 0.5548 0.5548 0.5548 0.7898 0.5510 0.5510 0.8633" HIT_INDICES="1096 2039 2661 3754 3895 4449 4606 4771 4854 5956 6013 6068 6539 6818 7088 7102 7298 7364 7854 7962 10152 10431 11976 12455 12577 13144 13376 13572 14441 14462 15529 17343 17573 18236 18873 18887 19370 19377 19586 19603 20079 20306 20842 20862 21554 22936 23109 23419 23746 23840 24030 25092 26110 26387 28543 29392 29455 29624 30320 30724 38317 39078 39691 48163 51762 53852 58268 58448" ES_PROFILE="-0.0185 -0.0345 -0.0450 -0.0634 -0.0658 -0.0751 -0.0777 -0.0805 -0.0819 0.2547 0.4842 0.6508 0.6834 0.7064 0.7236 0.7447 0.7593 0.7753 0.7797 0.7898 0.7588 0.7598 0.7379 0.7339 0.7358 0.7298 0.7294 0.7295 0.7179 0.7207 0.7053 0.6768 0.6751 0.6658 0.6569 0.6585 0.6520 0.6536 0.6518 0.6532 0.6468 0.6445 0.6369 0.6380 0.6277 0.6054 0.6035 0.5993 0.5947 0.5941 0.5918 0.5746 0.5580 0.5538 0.5175 0.5031 0.5021 0.4993 0.4875 0.4807 0.3522 0.3393 0.3290 0.1856 0.1247 0.0894 0.0146 0.0116" RANK_AT_ES="7962.0000" RANK_SCORE_AT_ES="5.7539"/>
  <DTG RANKED_LIST="fpkm.rnk" TEMPLATE="sample.cls" GENESET="gene_sets.gmt#LIPID_LOCALIZATION(GO:0010876)" ES="0.7784" NES="1.2544" NP="0.1410" FDR="0.4196" FWER="0.8280" RND_ES="0.8873 0.5029 0.5029 0.5425 0.5425 0.7784 0.5425 0.7784 0.5390 0.7784 0.8873 0.7784 0.7784 0.7784 0.5425 0.5390 0.5029 0.5029 0.5029 0.5031 0.5031 0.5029 0.7784 0.5029 0.5031 0.7784 0.7784 0.5031 0.5425 0.7784 0.5390 0.5425 0.8873 0.7784 0.8873 0.5031 0.7784 0.5425 0.5031 0.5031 0.5390 0.5390 0.5031 0.7784 0.5390 0.7784 0.5031 0.5029 0.7784 0.5390 0.7784 0.8873 0.5425 0.5031 0.5029 0.7784 0.7784 0.5031 0.5029 0.5425 0.5425 0.7784 0.5031 0.8873 0.5031 0.5425 0.8873 0.5029 0.5390 0.8873 0.5031 0.5425 0.5390 0.7784 0.7784 0.5029 0.8873 0.8873 0.5425 0.5425 0.5390 0.7784 0.5029 0.5029 0.5031 0.8873 0.5031 0.5031 0.5031 0.5390 0.8873 0.5425 0.8873 0.5425 0.5390 0.7784 0.5031 0.5029 0.8873 0.5390 0.5390 0.7784 0.5029 0.8873 0.5425 0.8873 0.5390 0.7784 0.5029 0.8873 0.7784 0.8873 0.7784 0.7784 0.8873 0.5425 0.5425 0.5029 0.5390 0.5031 0.5425 0.7784 0.7784 0.7784 0.7784 0.5390 0.5031 0.7784 0.5031 0.5425 0.7784 0.8873 0.5031 0.5031 0.5031 0.5031 0.5425 0.8873 0.8873 0.7784 0.5390 0.7784 0.7784 0.8873 0.5031 0.7784 0.8873 0.7784 0.5390 0.5390 0.5031 0.5390 0.5390 0.5425 0.7784 0.8873 0.5390 0.5425 0.5425 0.5031 0.7784 0.5390 0.5425 0.5029 0.5425 0.5425 0.8873 0.8873 0.8873 0.5031 0.5390 0.7784 0.5390 0.7784 0.5425 0.7784 0.5031 0.7784 0.5031 0.7784 0.5031 0.5031 0.5425 0.7784 0.5029 0.5031 0.5029 0.7784 0.7784 0.5390 0.5425 0.5031 0.8873 0.8873 0.5390 0.5031 0.5031 0.5425 0.5031 0.8873 0.5029 0.5029 0.5031 0.8873 0.5029 0.5031 0.5029 0.5031 0.5425 0.5031 0.5029 0.7784 0.5031 0.5029 0.5029 0.5390 0.5390 0.5390 0.7784 0.5031 0.8873 0.5425 0.8873 0.8873 0.5425 0.5390 0.5390 0.5390 0.8873 0.5029 0.5425 0.5031 0.5029 0.5029 0.7784 0.5031 0.7784 0.5425 0.8873 0.5425 0.5425 0.5425 0.8873 0.7784 0.5390 0.7784 0.5029 0.5029 0.5390 0.8873 0.5390 0.7784 0.5390 0.5390 0.5029 0.7784 0.5390 0.7784 0.7784 0.8873 0.5029 0.5425 0.5031 0.5031 0.5390 0.5390 0.5031 0.5390 0.5031 0.5031 0.5390 0.8873 0.7784 0.8873 0.5390 0.5390 0.7784 0.5390 0.5425 0.8873 0.7784 0.5031 0.5031 0.7784 0.5425 0.5425 0.5029 0.8873 0.5031 0.7784 0.5029 0.5029 0.7784 0.8873 0.7784 0.5029 0.5029 0.5029 0.7784 0.7784 0.5425 0.7784 0.5031 0.5029 0.5425 0.7784 0.7784 0.5425 0.5031 0.5029 0.8873 0.5031 0.7784 0.5390 0.7784 0.5425 0.5031 0.5029 0.8873 0.5029 0.5029 0.8873 0.5029 0.5425 0.5390 0.5425 0.5031 0.5029 0.5425 0.5029 0.7784 0.5029 0.5031 0.5031 0.8873 0.5029 0.8873 0.5029 0.5425 0.5031 0.7784 0.5031 0.5031 0.5425 0.5031 0.5029 0.5425 0.5029 0.5425 0.8873 0.5425 0.5031 0.5425 0.8873 0.8873 0.8873 0.5425 0.5029 0.7784 0.5031 0.7784 0.7784 0.7784 0.5029 0.5031 0.5029 0.5390 0.5425 0.7784 0.5029 0.7784 0.5390 0.5029 0.5029 0.7784 0.7784 0.5029 0.5031 0.5390 0.7784 0.5390 0.5425 0.5390 0.5029 0.5029 0.5029 0.5390 0.7784 0.5031 0.8873 0.8873 0.5425 0.5390 0.5390 0.5425 0.7784 0.7784 0.5425 0.5425 0.5425 0.5029 0.5390 0.7784 0.5031 0.5031 0.5029 0.5029 0.5029 0.5029 0.5029 0.8873 0.7784 0.5029 0.5029 0.5390 0.5390 0.8873 0.5029 0.5029 0.7784 0.5031 0.5390 0.7784 0.5029 0.5425 0.8873 0.5390 0.8873 0.5029 0.7784 0.5029 0.5390 0.7784 0.8873 0.8873 0.7784 0.8873 0.5031 0.5029 0.8873 0.5029 0.5425 0.5029 0.5029 0.7784 0.7784 0.5031 0.5029 0.5425 0.8873 0.5390 0.5425 0.7784 0.5029 0.8873 0.5425 0.5390 0.5425 0.5031 0.5031 0.5390 0.5425 0.5031 0.7784 0.5425 0.7784 0.5029 0.5031 0.7784 0.5390 0.5390 0.7784 0.5390 0.5031 0.5390 0.5031 0.7784 0.5029 0.5029 0.7784 0.7784 0.8873 0.5029 0.7784 0.5029 0.5031 0.5425 0.5029 0.7784 0.5031 0.7784 0.7784 0.5029 0.5029 0.5425 0.5390 0.5029 0.5029 0.8873 0.5390 0.5390 0.5425 0.5390 0.5390 0.8873 0.5390 0.5390 0.5031 0.7784 0.7784 0.5029 0.5390 0.5031 0.5029 0.5425 0.7784 0.7784 0.5390 0.7784 0.5425 0.8873 0.5031 0.7784 0.5031 0.7784 0.5390 0.5031 0.5029 0.7784 0.7784 0.7784 0.5029 0.5425 0.5425 0.5425 0.5390 0.5029 0.5425 0.5425 0.5425 0.5425 0.5425 0.8873 0.8873 0.5390 0.8873 0.8873 0.5031 0.5390 0.8873 0.8873 0.5425 0.8873 0.7784 0.5425 0.5029 0.5031 0.8873 0.8873 0.5390 0.5425 0.7784 0.5390 0.5390 0.5031 0.5390 0.5425 0.5029 0.5031 0.5029 0.5425 0.7784 0.5425 0.5029 0.5425 0.5425 0.7784 0.5029 0.7784 0.5029 0.8873 0.5029 0.5031 0.5031 0.5390 0.8873 0.8873 0.7784 0.5425 0.5029 0.5425 0.5031 0.5390 0.5425 0.5390 0.5031 0.5390 0.8873 0.5029 0.5425 0.7784 0.5031 0.5425 0.5425 0.8873 0.5031 0.5390 0.7784 0.5425 0.7784 0.5029 0.5031 0.5425 0.5390 0.8873 0.7784 0.5029 0.5425 0.5390 0.8873 0.5029 0.5425 0.7784 0.5029 0.5029 0.5390 0.8873 0.8873 0.7784 0.5031 0.5390 0.8873 0.8873 0.8873 0.5031 0.5029 0.5425 0.8873 0.5425 0.5425 0.5031 0.8873 0.7784 0.5390 0.7784 0.7784 0.7784 0.5029 0.5031 0.5425 0.5031 0.5390 0.8873 0.5031 0.5031 0.5029 0.5425 0.5390 0.5390 0.5029 0.8873 0.5390 0.7784 0.7784 0.7784 0.5029 0.5031 0.7784 0.5390 0.5425 0.8873 0.5425 0.5425 0.7784 0.5390 0.5031 0.5425 0.5031 0.7784 0.5031 0.5390 0.5425 0.5425 0.5425 0.5031 0.7784 0.5390 0.7784 0.7784 0.7784 0.5390 0.5425 0.5425 0.5390 0.8873 0.5425 0.5029 0.7784 0.5390 0.5425 0.5390 0.5031 0.7784 0.7784 0.7784 0.8873 0.5390 0.5390 0.5390 0.5425 0.5029 0.5390 0.5029 0.5390 0.5425 0.5425 0.5029 0.5425 0.5029 0.5390 0.5390 0.5390 0.5425 0.5029 0.5390 0.5029 0.8873 0.7784 0.7784 0.7784 0.5425 0.8873 0.5390 0.7784 0.5031 0.5390 0.5029 0.5390 0.5031 0.7784 0.8873 0.5031 0.5031 0.8873 0.5029 0.5390 0.5031 0.7784 0.5425 0.5031 0.5425 0.5390 0.5425 0.8873 0.8873 0.5029 0.5031 0.5029 0.7784 0.5031 0.5029 0.5029 0.5029 0.5425 0.5029 0.5031 0.7784 0.5031 0.8873 0.5425 0.5029 0.5425 0.5031 0.8873 0.5031 0.5029 0.8873 0.5029 0.5031 0.5390 0.7784 0.5425 0.5390 0.5031 0.5425 0.5031 0.5425 0.5031 0.5425 0.5390 0.7784 0.7784 0.5425 0.5425 0.5390 0.5029 0.5029 0.5031 0.5029 0.5029 0.7784 0.8873 0.5031 0.5031 0.5425 0.7784 0.5390 0.8873 0.8873 0.5029 0.5029 0.5390 0.8873 0.5031 0.5029 0.8873 0.5425 0.8873 0.5390 0.8873 0.5029 0.5031 0.5425 0.5390 0.8873 0.5390 0.5029 0.5031 0.5031 0.5390 0.5031 0.8873 0.5031 0.5031 0.8873 0.5029 0.5390 0.5390 0.5390 0.5031 0.5029 0.5029 0.7784 0.5031 0.5031 0.5031 0.5425 0.5425 0.5390 0.5029 0.5031 0.5029 0.5425 0.7784 0.5425 0.7784 0.5390 0.5031 0.7784 0.5031 0.5031 0.5425 0.5029 0.5029 0.8873 0.5390 0.5031 0.7784 0.8873 0.5425 0.5425 0.5425 0.5031 0.5031 0.5029 0.5031 0.5390 0.5390 0.7784 0.5390 0.5029 0.5390 0.8873 0.5390 0.5390 0.5031 0.5425 0.5031 0.5425 0.5390 0.7784 0.5029 0.5390 0.5390 0.8873 0.8873 0.7784 0.5031 0.5031 0.5029 0.5425 0.5031 0.8873 0.8873 0.5031 0.5390 0.7784 0.5029 0.7784 0.5425 0.5029 0.8873 0.8873 0.8873 0.7784 0.5425 0.5031 0.5425 0.5425 0.5390 0.5031 0.8873 0.5425 0.5029 0.8873 0.7784 0.5390 0.5031 0.5029 0.5425 0.7784 0.8873 0.8873 0.8873 0.5031 0.7784 0.8873 0.8873 0.5425 0.5425 0.5031 0.5390 0.5390 0.5029 0.5390 0.5390 0.5029 0.5029 0.5390 0.5390 0.5425 0.5390 0.5425 0.5031 0.7784 0.7784 0.5029 0.5390 0.8873 0.5390 0.7784 0.5031 0.5031 0.5031 0.5029 0.5031 0.8873 0.7784 0.8873 0.5029 0.5425 0.5390 0.5390 0.5425 0.5031 0.5029 0.5425 0.7784 0.8873 0.5390 0.5390 0.5029 0.5029 0.7784 0.7784 0.5031 0.5390 0.5390 0.5425 0.5390 0.8873 0.8873 0.7784 0.5031 0.5031 0.5031 0.7784 0.5390 0.5390 0.8873" HIT_INDICES="271 287 439 593 600 947 1669 2306 3155 3212 3842 3976 4058 4069 4094 4436 4464 4917 5106 5268 5346 5489 5716 5747 5779 5861 5866 5897 5969 6005 6042 6110 6152 6197 6247 6267 6362 6578 6730 6758 6766 6782 6832 6937 6964 7106 7149 7172 7217 7293 7298 7358 7516 7659 7675 7699 7921 8474 8485 8507 8576 9044 9101 9306 9376 9669 9677 9802 9853 10262 10329 10458 10459 10532 10662 10713 10791 11064 11146 11225 11264 11372 11522 11589 11650 11715 11841 11884 11906 11950 12107 12117 12215 12559 12613 12625 12626 12908 13041 13119 13125 13279 13419 13488 13540 13676 13990 13991 14395 14398 14954 15031 15102 15298 15422 15435 15476 15869 15906 15911 15939 16046 16062 16269 16279 16468 16555 16681 16750 16755 16846 16927 17020 17052 17139 17672 17737 17750 18142 18167 18226 18279 18327 18405 18462 18540 18570 18611 18886 19010 19016 19126 19324 19690 19734 19858 20027 20109 20130 20346 20356 20361 20409 20453 20574 20598 20626 20672 20678 20759 20773 20790 20806 20990 20992 21005 21014 21137 21141 21245 21275 21292 21402 21498 21621 21809 21844 21942 21949 21969 21998 22237 22269 22336 22430 22463 22699 22736 22874 22969 22988 23025 23248 23293 23316 23321 23372 23437 23490 23512 23753 23833 23915 24012 24121 24352 24653 24655 24791 24797 24999 25008 25076 25094 25281 25324 25402 25419 25569 25699 25754 25755 25798 25886 25981 25995 25996 26038 26134 26256 26447 26587 26902 27002 27222 27223 27229 27232 27235 27266 27277 27284 27310 27347 27419 27490 27495 27503 27588 27630 27731 27784 27856 27885 28019 28166 28232 28264 28281 28306 28336 28344 28354 28442 28533 28596 28638 28784 28825 28859 29000 29024 29103 29183 29188 29214 29239 29278 29325 29349 29382 29385 29397 29404 29419 29438 29541 29582 29584 29630 29689 29712 29734 29812 30305 30320 30343 30350 30476 30677 30697 30970 31011 31029 31032 31070 31298 31375 31505 31810 32043 32072 32087 32211 32231 32356 32453 32773 32809 32832 32846 32894 33351 34429 34803 35094 36020 37522 37837 37864 37903 37923 38524 38893 39917 40152 41155 42350 42484 42729 43007 43428 43753 44460 44949 45792 46249 46570 46893 46902 47805 48163 50669 51401 51480 51572 52744 53064 53984 54479 55053 55682 56244 56324 56687 57062 57064 57215 58062 58317" ES_PROFILE="-0.0046 -0.0049 -0.0074 -0.0100 -0.0101 -0.0160 -0.0283 -0.0391 -0.0535 -0.0545 -0.0652 -0.0674 -0.0688 -0.0690 -0.0694 -0.0752 -0.0756 -0.0833 -0.0865 -0.0893 -0.0906 -0.0930 -0.0968 -0.0973 -0.0979 0.1336 0.3533 0.4867 0.5434 0.5876 0.6231 0.6476 0.6681 0.6851 0.6994 0.7133 0.7223 0.7257 0.7288 0.7338 0.7391 0.7442 0.7484 0.7513 0.7554 0.7569 0.7600 0.7633 0.7661 0.7682 0.7714 0.7736 0.7737 0.7739 0.7762 0.7784 0.7769 0.7693 0.7709 0.7724 0.7729 0.7665 0.7670 0.7649 0.7651 0.7613 0.7625 0.7616 0.7619 0.7560 0.7560 0.7548 0.7559 0.7557 0.7545 0.7546 0.7543 0.7506 0.7501 0.7497 0.7500 0.7491 0.7474 0.7471 0.7470 0.7467 0.7454 0.7455 0.7460 0.7460 0.7442 0.7448 0.7439 0.7388 0.7386 0.7392 0.7399 0.7358 0.7342 0.7336 0.7342 0.7323 0.7305 0.7300 0.7298 0.7281 0.7234 0.7240 0.7177 0.7182 0.7093 0.7086 0.7079 0.7051 0.7035 0.7038 0.7036 0.6974 0.6973 0.6977 0.6977 0.6964 0.6966 0.6936 0.6939 0.6911 0.6901 0.6884 0.6877 0.6881 0.6870 0.6860 0.6849 0.6848 0.6837 0.6751 0.6744 0.6745 0.6683 0.6682 0.6676 0.6671 0.6666 0.6657 0.6651 0.6641 0.6640 0.6636 0.6593 0.6575 0.6578 0.6563 0.6532 0.6473 0.6469 0.6451 0.6425 0.6415 0.6414 0.6380 0.6382 0.6384 0.6379 0.6374 0.6357 0.6356 0.6354 0.6349 0.6351 0.6340 0.6340 0.6340 0.6341 0.6312 0.6315 0.6315 0.6317 0.6298 0.6300 0.6285 0.6283 0.6283 0.6267 0.6253 0.6235 0.6205 0.6202 0.6188 0.6189 0.6188 0.6186 0.6147 0.6144 0.6135 0.6122 0.6118 0.6080 0.6076 0.6055 0.6041 0.6040 0.6036 0.6000 0.5994 0.5993 0.5994 0.5987 0.5978 0.5971 0.5969 0.5930 0.5919 0.5907 0.5892 0.5875 0.5838 0.5788 0.5789 0.5768 0.5768 0.5736 0.5736 0.5726 0.5724 0.5694 0.5688 0.5676 0.5675 0.5651 0.5630 0.5622 0.5623 0.5617 0.5603 0.5588 0.5587 0.5588 0.5582 0.5567 0.5548 0.5516 0.5494 0.5441 0.5425 0.5388 0.5389 0.5389 0.5389 0.5390 0.5385 0.5384 0.5384 0.5380 0.5375 0.5364 0.5352 0.5352 0.5352 0.5338 0.5332 0.5315 0.5307 0.5295 0.5291 0.5269 0.5244 0.5234 0.5229 0.5226 0.5223 0.5218 0.5217 0.5216 0.5201 0.5186 0.5176 0.5169 0.5145 0.5138 0.5133 0.5109 0.5105 0.5092 0.5079 0.5078 0.5074 0.5070 0.5064 0.5056 0.5052 0.5047 0.5046 0.5044 0.5043 0.5041 0.5038 0.5021 0.5014 0.5014 0.5006 0.4996 0.4993 0.4989 0.4976 0.4892 0.4890 0.4886 0.4885 0.4864 0.4830 0.4826 0.4780 0.4773 0.4770 0.4770 0.4764 0.4725 0.4712 0.4690 0.4639 0.4599 0.4594 0.4592 0.4571 0.4568 0.4547 0.4530 0.4476 0.4470 0.4466 0.4464 0.4456 0.4379 0.4195 0.4132 0.4082 0.3925 0.3670 0.3616 0.3612 0.3605 0.3602 0.3500 0.3438 0.3264 0.3224 0.3053 0.2850 0.2827 0.2786 0.2739 0.2667 0.2612 0.2492 0.2409 0.2266 0.2188 0.2134 0.2079 0.2078 0.1924 0.1864 0.1437 0.1313 0.1300 0.1284 0.1085 0.1031 0.0874 0.0790 0.0693 0.0586 0.0491 0.0477 0.0416 0.0352 0.0352 0.0326 0.0182 0.0139" RANK_AT_ES="7699.0000" RANK_SCORE_AT_ES="6.6122"/>
  <DTG RANKED_LIST="fpkm.rnk" TEMPLATE="sample.cls" GENESET="gene_sets.gmt#HEPARAN_SULFATE_SULFOTRANSFERASE_ACTIVITY(GO:0034483)" ES="0.7804" NES="1.2545" NP="0.0000" FDR="0.4197" FWER="0.8280" RND_ES="0.7443 0.5244 0.5244 0.5835 0.5835 0.7804 0.5835 0.7804 0.5884 0.7804 0.7443 0.7804 0.7804 0.7804 0.5835 0.5884 0.5244 0.5244 0.5244 0.5182 0.5182 0.5244 0.7804 0.5244 0.5182 0.7804 0.7804 0.5182 0.5835 0.7804 0.5884 0.5835 0.7443 0.7804 0.7443 0.5182 0.7804 0.5835 0.5182 0.5182 0.5884 0.5884 0.5182 0.7804 0.5884 0.7804 0.5182 0.5244 0.7804 0.5884 0.7804 0.7443 0.5835 0.5182 0.5244 0.7804 0.7804 0.5182 0.5244 0.5835 0.5835 0.7804 0.5182 0.7443 0.5182 0.5835 0.7443 0.5244 0.5884 0.7443 0.5182 0.5835 0.5884 0.7804 0.7804 0.5244 0.7443 0.7443 0.5835 0.5835 0.5884 0.7804 0.5244 0.5244 0.5182 0.7443 0.5182 0.5182 0.5182 0.5884 0.7443 0.5835 0.7443 0.5835 0.5884 0.7804 0.5182 0.5244 0.7443 0.5884 0.5884 0.7804 0.5244 0.7443 0.5835 0.7443 0.5884 0.7804 0.5244 0.7443 0.7804 0.7443 0.7804 0.7804 0.7443 0.5835 0.5835 0.5244 0.5884 0.5182 0.5835 0.7804 0.7804 0.7804 0.7804 0.5884 0.5182 0.7804 0.5182 0.5835 0.7804 0.7443 0.5182 0.5182 0.5182 0.5182 0.5835 0.7443 0.7443 0.7804 0.5884 0.7804 0.7804 0.7443 0.5182 0.7804 0.7443 0.7804 0.5884 0.5884 0.5182 0.5884 0.5884 0.5835 0.7804 0.7443 0.5884 0.5835 0.5835 0.5182 0.7804 0.5884 0.5835 0.5244 0.5835 0.5835 0.7443 0.7443 0.7443 0.5182 0.5884 0.7804 0.5884 0.7804 0.5835 0.7804 0.5182 0.7804 0.5182 0.7804 0.5182 0.5182 0.5835 0.7804 0.5244 0.5182 0.5244 0.7804 0.7804 0.5884 0.5835 0.5182 0.7443 0.7443 0.5884 0.5182 0.5182 0.5835 0.5182 0.7443 0.5244 0.5244 0.5182 0.7443 0.5244 0.5182 0.5244 0.5182 0.5835 0.5182 0.5244 0.7804 0.5182 0.5244 0.5244 0.5884 0.5884 0.5884 0.7804 0.5182 0.7443 0.5835 0.7443 0.7443 0.5835 0.5884 0.5884 0.5884 0.7443 0.5244 0.5835 0.5182 0.5244 0.5244 0.7804 0.5182 0.7804 0.5835 0.7443 0.5835 0.5835 0.5835 0.7443 0.7804 0.5884 0.7804 0.5244 0.5244 0.5884 0.7443 0.5884 0.7804 0.5884 0.5884 0.5244 0.7804 0.5884 0.7804 0.7804 0.7443 0.5244 0.5835 0.5182 0.5182 0.5884 0.5884 0.5182 0.5884 0.5182 0.5182 0.5884 0.7443 0.7804 0.7443 0.5884 0.5884 0.7804 0.5884 0.5835 0.7443 0.7804 0.5182 0.5182 0.7804 0.5835 0.5835 0.5244 0.7443 0.5182 0.7804 0.5244 0.5244 0.7804 0.7443 0.7804 0.5244 0.5244 0.5244 0.7804 0.7804 0.5835 0.7804 0.5182 0.5244 0.5835 0.7804 0.7804 0.5835 0.5182 0.5244 0.7443 0.5182 0.7804 0.5884 0.7804 0.5835 0.5182 0.5244 0.7443 0.5244 0.5244 0.7443 0.5244 0.5835 0.5884 0.5835 0.5182 0.5244 0.5835 0.5244 0.7804 0.5244 0.5182 0.5182 0.7443 0.5244 0.7443 0.5244 0.5835 0.5182 0.7804 0.5182 0.5182 0.5835 0.5182 0.5244 0.5835 0.5244 0.5835 0.7443 0.5835 0.5182 0.5835 0.7443 0.7443 0.7443 0.5835 0.5244 0.7804 0.5182 0.7804 0.7804 0.7804 0.5244 0.5182 0.5244 0.5884 0.5835 0.7804 0.5244 0.7804 0.5884 0.5244 0.5244 0.7804 0.7804 0.5244 0.5182 0.5884 0.7804 0.5884 0.5835 0.5884 0.5244 0.5244 0.5244 0.5884 0.7804 0.5182 0.7443 0.7443 0.5835 0.5884 0.5884 0.5835 0.7804 0.7804 0.5835 0.5835 0.5835 0.5244 0.5884 0.7804 0.5182 0.5182 0.5244 0.5244 0.5244 0.5244 0.5244 0.7443 0.7804 0.5244 0.5244 0.5884 0.5884 0.7443 0.5244 0.5244 0.7804 0.5182 0.5884 0.7804 0.5244 0.5835 0.7443 0.5884 0.7443 0.5244 0.7804 0.5244 0.5884 0.7804 0.7443 0.7443 0.7804 0.7443 0.5182 0.5244 0.7443 0.5244 0.5835 0.5244 0.5244 0.7804 0.7804 0.5182 0.5244 0.5835 0.7443 0.5884 0.5835 0.7804 0.5244 0.7443 0.5835 0.5884 0.5835 0.5182 0.5182 0.5884 0.5835 0.5182 0.7804 0.5835 0.7804 0.5244 0.5182 0.7804 0.5884 0.5884 0.7804 0.5884 0.5182 0.5884 0.5182 0.7804 0.5244 0.5244 0.7804 0.7804 0.7443 0.5244 0.7804 0.5244 0.5182 0.5835 0.5244 0.7804 0.5182 0.7804 0.7804 0.5244 0.5244 0.5835 0.5884 0.5244 0.5244 0.7443 0.5884 0.5884 0.5835 0.5884 0.5884 0.7443 0.5884 0.5884 0.5182 0.7804 0.7804 0.5244 0.5884 0.5182 0.5244 0.5835 0.7804 0.7804 0.5884 0.7804 0.5835 0.7443 0.5182 0.7804 0.5182 0.7804 0.5884 0.5182 0.5244 0.7804 0.7804 0.7804 0.5244 0.5835 0.5835 0.5835 0.5884 0.5244 0.5835 0.5835 0.5835 0.5835 0.5835 0.7443 0.7443 0.5884 0.7443 0.7443 0.5182 0.5884 0.7443 0.7443 0.5835 0.7443 0.7804 0.5835 0.5244 0.5182 0.7443 0.7443 0.5884 0.5835 0.7804 0.5884 0.5884 0.5182 0.5884 0.5835 0.5244 0.5182 0.5244 0.5835 0.7804 0.5835 0.5244 0.5835 0.5835 0.7804 0.5244 0.7804 0.5244 0.7443 0.5244 0.5182 0.5182 0.5884 0.7443 0.7443 0.7804 0.5835 0.5244 0.5835 0.5182 0.5884 0.5835 0.5884 0.5182 0.5884 0.7443 0.5244 0.5835 0.7804 0.5182 0.5835 0.5835 0.7443 0.5182 0.5884 0.7804 0.5835 0.7804 0.5244 0.5182 0.5835 0.5884 0.7443 0.7804 0.5244 0.5835 0.5884 0.7443 0.5244 0.5835 0.7804 0.5244 0.5244 0.5884 0.7443 0.7443 0.7804 0.5182 0.5884 0.7443 0.7443 0.7443 0.5182 0.5244 0.5835 0.7443 0.5835 0.5835 0.5182 0.7443 0.7804 0.5884 0.7804 0.7804 0.7804 0.5244 0.5182 0.5835 0.5182 0.5884 0.7443 0.5182 0.5182 0.5244 0.5835 0.5884 0.5884 0.5244 0.7443 0.5884 0.7804 0.7804 0.7804 0.5244 0.5182 0.7804 0.5884 0.5835 0.7443 0.5835 0.5835 0.7804 0.5884 0.5182 0.5835 0.5182 0.7804 0.5182 0.5884 0.5835 0.5835 0.5835 0.5182 0.7804 0.5884 0.7804 0.7804 0.7804 0.5884 0.5835 0.5835 0.5884 0.7443 0.5835 0.5244 0.7804 0.5884 0.5835 0.5884 0.5182 0.7804 0.7804 0.7804 0.7443 0.5884 0.5884 0.5884 0.5835 0.5244 0.5884 0.5244 0.5884 0.5835 0.5835 0.5244 0.5835 0.5244 0.5884 0.5884 0.5884 0.5835 0.5244 0.5884 0.5244 0.7443 0.7804 0.7804 0.7804 0.5835 0.7443 0.5884 0.7804 0.5182 0.5884 0.5244 0.5884 0.5182 0.7804 0.7443 0.5182 0.5182 0.7443 0.5244 0.5884 0.5182 0.7804 0.5835 0.5182 0.5835 0.5884 0.5835 0.7443 0.7443 0.5244 0.5182 0.5244 0.7804 0.5182 0.5244 0.5244 0.5244 0.5835 0.5244 0.5182 0.7804 0.5182 0.7443 0.5835 0.5244 0.5835 0.5182 0.7443 0.5182 0.5244 0.7443 0.5244 0.5182 0.5884 0.7804 0.5835 0.5884 0.5182 0.5835 0.5182 0.5835 0.5182 0.5835 0.5884 0.7804 0.7804 0.5835 0.5835 0.5884 0.5244 0.5244 0.5182 0.5244 0.5244 0.7804 0.7443 0.5182 0.5182 0.5835 0.7804 0.5884 0.7443 0.7443 0.5244 0.5244 0.5884 0.7443 0.5182 0.5244 0.7443 0.5835 0.7443 0.5884 0.7443 0.5244 0.5182 0.5835 0.5884 0.7443 0.5884 0.5244 0.5182 0.5182 0.5884 0.5182 0.7443 0.5182 0.5182 0.7443 0.5244 0.5884 0.5884 0.5884 0.5182 0.5244 0.5244 0.7804 0.5182 0.5182 0.5182 0.5835 0.5835 0.5884 0.5244 0.5182 0.5244 0.5835 0.7804 0.5835 0.7804 0.5884 0.5182 0.7804 0.5182 0.5182 0.5835 0.5244 0.5244 0.7443 0.5884 0.5182 0.7804 0.7443 0.5835 0.5835 0.5835 0.5182 0.5182 0.5244 0.5182 0.5884 0.5884 0.7804 0.5884 0.5244 0.5884 0.7443 0.5884 0.5884 0.5182 0.5835 0.5182 0.5835 0.5884 0.7804 0.5244 0.5884 0.5884 0.7443 0.7443 0.7804 0.5182 0.5182 0.5244 0.5835 0.5182 0.7443 0.7443 0.5182 0.5884 0.7804 0.5244 0.7804 0.5835 0.5244 0.7443 0.7443 0.7443 0.7804 0.5835 0.5182 0.5835 0.5835 0.5884 0.5182 0.7443 0.5835 0.5244 0.7443 0.7804 0.5884 0.5182 0.5244 0.5835 0.7804 0.7443 0.7443 0.7443 0.5182 0.7804 0.7443 0.7443 0.5835 0.5835 0.5182 0.5884 0.5884 0.5244 0.5884 0.5884 0.5244 0.5244 0.5884 0.5884 0.5835 0.5884 0.5835 0.5182 0.7804 0.7804 0.5244 0.5884 0.7443 0.5884 0.7804 0.5182 0.5182 0.5182 0.5244 0.5182 0.7443 0.7804 0.7443 0.5244 0.5835 0.5884 0.5884 0.5835 0.5182 0.5244 0.5835 0.7804 0.7443 0.5884 0.5884 0.5244 0.5244 0.7804 0.7804 0.5182 0.5884 0.5884 0.5835 0.5884 0.7443 0.7443 0.7804 0.5182 0.5182 0.5182 0.7804 0.5884 0.5884 0.7443" HIT_INDICES="5406 6290 7801 7912 8486 10359 11047 18267 24254 26853 26958 28028 29766 41580 53860 54499" ES_PROFILE="-0.0913 0.4852 0.5665 0.6653 0.7352 0.7506 0.7804 0.6743 0.5802 0.5399 0.5417 0.5256 0.4962 0.2966 0.0890 0.0784" RANK_AT_ES="11047.0000" RANK_SCORE_AT_ES="2.4340"/>
  <DTG RANKED_LIST="fpkm.rnk" TEMPLATE="sample.cls" GENESET="gene_sets.gmt#CILIARY_PLASM(GO:0097014)" ES="0.7588" NES="1.2546" NP="0.0000" FDR="0.4198" FWER="0.8280" RND_ES="0.7326 0.5215 0.5215 0.5295 0.5295 0.7588 0.5295 0.7588 0.5482 0.7588 0.7326 0.7588 0.7588 0.7588 0.5295 0.5482 0.5215 0.5215 0.5215 0.5452 0.5452 0.5215 0.7588 0.5215 0.5452 0.7588 0.7588 0.5452 0.5295 0.7588 0.5482 0.5295 0.7326 0.7588 0.7326 0.5452 0.7588 0.5295 0.5452 0.5452 0.5482 0.5482 0.5452 0.7588 0.5482 0.7588 0.5452 0.5215 0.7588 0.5482 0.7588 0.7326 0.5295 0.5452 0.5215 0.7588 0.7588 0.5452 0.5215 0.5295 0.5295 0.7588 0.5452 0.7326 0.5452 0.5295 0.7326 0.5215 0.5482 0.7326 0.5452 0.5295 0.5482 0.7588 0.7588 0.5215 0.7326 0.7326 0.5295 0.5295 0.5482 0.7588 0.5215 0.5215 0.5452 0.7326 0.5452 0.5452 0.5452 0.5482 0.7326 0.5295 0.7326 0.5295 0.5482 0.7588 0.5452 0.5215 0.7326 0.5482 0.5482 0.7588 0.5215 0.7326 0.5295 0.7326 0.5482 0.7588 0.5215 0.7326 0.7588 0.7326 0.7588 0.7588 0.7326 0.5295 0.5295 0.5215 0.5482 0.5452 0.5295 0.7588 0.7588 0.7588 0.7588 0.5482 0.5452 0.7588 0.5452 0.5295 0.7588 0.7326 0.5452 0.5452 0.5452 0.5452 0.5295 0.7326 0.7326 0.7588 0.5482 0.7588 0.7588 0.7326 0.5452 0.7588 0.7326 0.7588 0.5482 0.5482 0.5452 0.5482 0.5482 0.5295 0.7588 0.7326 0.5482 0.5295 0.5295 0.5452 0.7588 0.5482 0.5295 0.5215 0.5295 0.5295 0.7326 0.7326 0.7326 0.5452 0.5482 0.7588 0.5482 0.7588 0.5295 0.7588 0.5452 0.7588 0.5452 0.7588 0.5452 0.5452 0.5295 0.7588 0.5215 0.5452 0.5215 0.7588 0.7588 0.5482 0.5295 0.5452 0.7326 0.7326 0.5482 0.5452 0.5452 0.5295 0.5452 0.7326 0.5215 0.5215 0.5452 0.7326 0.5215 0.5452 0.5215 0.5452 0.5295 0.5452 0.5215 0.7588 0.5452 0.5215 0.5215 0.5482 0.5482 0.5482 0.7588 0.5452 0.7326 0.5295 0.7326 0.7326 0.5295 0.5482 0.5482 0.5482 0.7326 0.5215 0.5295 0.5452 0.5215 0.5215 0.7588 0.5452 0.7588 0.5295 0.7326 0.5295 0.5295 0.5295 0.7326 0.7588 0.5482 0.7588 0.5215 0.5215 0.5482 0.7326 0.5482 0.7588 0.5482 0.5482 0.5215 0.7588 0.5482 0.7588 0.7588 0.7326 0.5215 0.5295 0.5452 0.5452 0.5482 0.5482 0.5452 0.5482 0.5452 0.5452 0.5482 0.7326 0.7588 0.7326 0.5482 0.5482 0.7588 0.5482 0.5295 0.7326 0.7588 0.5452 0.5452 0.7588 0.5295 0.5295 0.5215 0.7326 0.5452 0.7588 0.5215 0.5215 0.7588 0.7326 0.7588 0.5215 0.5215 0.5215 0.7588 0.7588 0.5295 0.7588 0.5452 0.5215 0.5295 0.7588 0.7588 0.5295 0.5452 0.5215 0.7326 0.5452 0.7588 0.5482 0.7588 0.5295 0.5452 0.5215 0.7326 0.5215 0.5215 0.7326 0.5215 0.5295 0.5482 0.5295 0.5452 0.5215 0.5295 0.5215 0.7588 0.5215 0.5452 0.5452 0.7326 0.5215 0.7326 0.5215 0.5295 0.5452 0.7588 0.5452 0.5452 0.5295 0.5452 0.5215 0.5295 0.5215 0.5295 0.7326 0.5295 0.5452 0.5295 0.7326 0.7326 0.7326 0.5295 0.5215 0.7588 0.5452 0.7588 0.7588 0.7588 0.5215 0.5452 0.5215 0.5482 0.5295 0.7588 0.5215 0.7588 0.5482 0.5215 0.5215 0.7588 0.7588 0.5215 0.5452 0.5482 0.7588 0.5482 0.5295 0.5482 0.5215 0.5215 0.5215 0.5482 0.7588 0.5452 0.7326 0.7326 0.5295 0.5482 0.5482 0.5295 0.7588 0.7588 0.5295 0.5295 0.5295 0.5215 0.5482 0.7588 0.5452 0.5452 0.5215 0.5215 0.5215 0.5215 0.5215 0.7326 0.7588 0.5215 0.5215 0.5482 0.5482 0.7326 0.5215 0.5215 0.7588 0.5452 0.5482 0.7588 0.5215 0.5295 0.7326 0.5482 0.7326 0.5215 0.7588 0.5215 0.5482 0.7588 0.7326 0.7326 0.7588 0.7326 0.5452 0.5215 0.7326 0.5215 0.5295 0.5215 0.5215 0.7588 0.7588 0.5452 0.5215 0.5295 0.7326 0.5482 0.5295 0.7588 0.5215 0.7326 0.5295 0.5482 0.5295 0.5452 0.5452 0.5482 0.5295 0.5452 0.7588 0.5295 0.7588 0.5215 0.5452 0.7588 0.5482 0.5482 0.7588 0.5482 0.5452 0.5482 0.5452 0.7588 0.5215 0.5215 0.7588 0.7588 0.7326 0.5215 0.7588 0.5215 0.5452 0.5295 0.5215 0.7588 0.5452 0.7588 0.7588 0.5215 0.5215 0.5295 0.5482 0.5215 0.5215 0.7326 0.5482 0.5482 0.5295 0.5482 0.5482 0.7326 0.5482 0.5482 0.5452 0.7588 0.7588 0.5215 0.5482 0.5452 0.5215 0.5295 0.7588 0.7588 0.5482 0.7588 0.5295 0.7326 0.5452 0.7588 0.5452 0.7588 0.5482 0.5452 0.5215 0.7588 0.7588 0.7588 0.5215 0.5295 0.5295 0.5295 0.5482 0.5215 0.5295 0.5295 0.5295 0.5295 0.5295 0.7326 0.7326 0.5482 0.7326 0.7326 0.5452 0.5482 0.7326 0.7326 0.5295 0.7326 0.7588 0.5295 0.5215 0.5452 0.7326 0.7326 0.5482 0.5295 0.7588 0.5482 0.5482 0.5452 0.5482 0.5295 0.5215 0.5452 0.5215 0.5295 0.7588 0.5295 0.5215 0.5295 0.5295 0.7588 0.5215 0.7588 0.5215 0.7326 0.5215 0.5452 0.5452 0.5482 0.7326 0.7326 0.7588 0.5295 0.5215 0.5295 0.5452 0.5482 0.5295 0.5482 0.5452 0.5482 0.7326 0.5215 0.5295 0.7588 0.5452 0.5295 0.5295 0.7326 0.5452 0.5482 0.7588 0.5295 0.7588 0.5215 0.5452 0.5295 0.5482 0.7326 0.7588 0.5215 0.5295 0.5482 0.7326 0.5215 0.5295 0.7588 0.5215 0.5215 0.5482 0.7326 0.7326 0.7588 0.5452 0.5482 0.7326 0.7326 0.7326 0.5452 0.5215 0.5295 0.7326 0.5295 0.5295 0.5452 0.7326 0.7588 0.5482 0.7588 0.7588 0.7588 0.5215 0.5452 0.5295 0.5452 0.5482 0.7326 0.5452 0.5452 0.5215 0.5295 0.5482 0.5482 0.5215 0.7326 0.5482 0.7588 0.7588 0.7588 0.5215 0.5452 0.7588 0.5482 0.5295 0.7326 0.5295 0.5295 0.7588 0.5482 0.5452 0.5295 0.5452 0.7588 0.5452 0.5482 0.5295 0.5295 0.5295 0.5452 0.7588 0.5482 0.7588 0.7588 0.7588 0.5482 0.5295 0.5295 0.5482 0.7326 0.5295 0.5215 0.7588 0.5482 0.5295 0.5482 0.5452 0.7588 0.7588 0.7588 0.7326 0.5482 0.5482 0.5482 0.5295 0.5215 0.5482 0.5215 0.5482 0.5295 0.5295 0.5215 0.5295 0.5215 0.5482 0.5482 0.5482 0.5295 0.5215 0.5482 0.5215 0.7326 0.7588 0.7588 0.7588 0.5295 0.7326 0.5482 0.7588 0.5452 0.5482 0.5215 0.5482 0.5452 0.7588 0.7326 0.5452 0.5452 0.7326 0.5215 0.5482 0.5452 0.7588 0.5295 0.5452 0.5295 0.5482 0.5295 0.7326 0.7326 0.5215 0.5452 0.5215 0.7588 0.5452 0.5215 0.5215 0.5215 0.5295 0.5215 0.5452 0.7588 0.5452 0.7326 0.5295 0.5215 0.5295 0.5452 0.7326 0.5452 0.5215 0.7326 0.5215 0.5452 0.5482 0.7588 0.5295 0.5482 0.5452 0.5295 0.5452 0.5295 0.5452 0.5295 0.5482 0.7588 0.7588 0.5295 0.5295 0.5482 0.5215 0.5215 0.5452 0.5215 0.5215 0.7588 0.7326 0.5452 0.5452 0.5295 0.7588 0.5482 0.7326 0.7326 0.5215 0.5215 0.5482 0.7326 0.5452 0.5215 0.7326 0.5295 0.7326 0.5482 0.7326 0.5215 0.5452 0.5295 0.5482 0.7326 0.5482 0.5215 0.5452 0.5452 0.5482 0.5452 0.7326 0.5452 0.5452 0.7326 0.5215 0.5482 0.5482 0.5482 0.5452 0.5215 0.5215 0.7588 0.5452 0.5452 0.5452 0.5295 0.5295 0.5482 0.5215 0.5452 0.5215 0.5295 0.7588 0.5295 0.7588 0.5482 0.5452 0.7588 0.5452 0.5452 0.5295 0.5215 0.5215 0.7326 0.5482 0.5452 0.7588 0.7326 0.5295 0.5295 0.5295 0.5452 0.5452 0.5215 0.5452 0.5482 0.5482 0.7588 0.5482 0.5215 0.5482 0.7326 0.5482 0.5482 0.5452 0.5295 0.5452 0.5295 0.5482 0.7588 0.5215 0.5482 0.5482 0.7326 0.7326 0.7588 0.5452 0.5452 0.5215 0.5295 0.5452 0.7326 0.7326 0.5452 0.5482 0.7588 0.5215 0.7588 0.5295 0.5215 0.7326 0.7326 0.7326 0.7588 0.5295 0.5452 0.5295 0.5295 0.5482 0.5452 0.7326 0.5295 0.5215 0.7326 0.7588 0.5482 0.5452 0.5215 0.5295 0.7588 0.7326 0.7326 0.7326 0.5452 0.7588 0.7326 0.7326 0.5295 0.5295 0.5452 0.5482 0.5482 0.5215 0.5482 0.5482 0.5215 0.5215 0.5482 0.5482 0.5295 0.5482 0.5295 0.5452 0.7588 0.7588 0.5215 0.5482 0.7326 0.5482 0.7588 0.5452 0.5452 0.5452 0.5215 0.5452 0.7326 0.7588 0.7326 0.5215 0.5295 0.5482 0.5482 0.5295 0.5452 0.5215 0.5295 0.7588 0.7326 0.5482 0.5482 0.5215 0.5215 0.7588 0.7588 0.5452 0.5482 0.5482 0.5295 0.5482 0.7326 0.7326 0.7588 0.5452 0.5452 0.5452 0.7588 0.5482 0.5482 0.7326" HIT_INDICES="1963 4519 4974 5898 5943 6088 6503 6585 6681 6760 7023 7077 7147 7177 7214 7493 7537 7607 7628 7647 7715 7745 7751 7778 7859 7942 8044 8179 8261 8290 8569 8691 8694 8776 8880 8933 9316 9875 9891 9990 10022 10185 10410 10468 10586 10761 10911 11066 11087 11619 11902 11951 12182 12345 13081 13151 13248 13286 13560 14289 15077 15188 16213 16461 16471 16486 16514 16531 16932 17006 17238 17588 18048 18084 18091 18641 19008 19753 19859 19887 20015 20117 21248 21539 21618 21716 22673 23032 23403 23691 23795 23912 25012 25018 25758 26347 26579 26969 27023 27762 27811 27924 28228 28704 28972 29251 29384 29391 31534 31789 36186 46004 46133" ES_PROFILE="-0.0332 -0.0765 -0.0842 0.2593 0.4770 0.5520 0.5670 0.5848 0.5998 0.6134 0.6208 0.6310 0.6403 0.6500 0.6592 0.6624 0.6693 0.6754 0.6823 0.6892 0.6950 0.7013 0.7080 0.7143 0.7194 0.7241 0.7283 0.7316 0.7356 0.7404 0.7405 0.7430 0.7475 0.7506 0.7531 0.7565 0.7538 0.7476 0.7506 0.7521 0.7547 0.7550 0.7541 0.7560 0.7568 0.7566 0.7567 0.7566 0.7588 0.7522 0.7496 0.7510 0.7493 0.7486 0.7380 0.7387 0.7389 0.7401 0.7372 0.7265 0.7146 0.7142 0.6981 0.6951 0.6962 0.6972 0.6980 0.6989 0.6933 0.6933 0.6905 0.6856 0.6789 0.6793 0.6802 0.6719 0.6666 0.6548 0.6539 0.6542 0.6529 0.6520 0.6336 0.6293 0.6287 0.6277 0.6121 0.6065 0.6008 0.5964 0.5952 0.5937 0.5754 0.5757 0.5635 0.5538 0.5502 0.5438 0.5431 0.5308 0.5301 0.5283 0.5233 0.5153 0.5108 0.5061 0.5039 0.5038 0.4675 0.4632 0.3888 0.2224 0.2203" RANK_AT_ES="11087.0000" RANK_SCORE_AT_ES="2.4172"/>
  <DTG RANKED_LIST="fpkm.rnk" TEMPLATE="sample.cls" GENESET="gene_sets.gmt#REGULATION_OF_COENZYME_METABOLIC_PROCESS(GO:0051196)" ES="0.8002" NES="1.2546" NP="0.1410" FDR="0.4199" FWER="0.8280" RND_ES="0.8835 0.5407 0.5407 0.5518 0.5518 0.8002 0.5518 0.8002 0.5454 0.8002 0.8835 0.8002 0.8002 0.8002 0.5518 0.5454 0.5407 0.5407 0.5407 0.5311 0.5311 0.5407 0.8002 0.5407 0.5311 0.8002 0.8002 0.5311 0.5518 0.8002 0.5454 0.5518 0.8835 0.8002 0.8835 0.5311 0.8002 0.5518 0.5311 0.5311 0.5454 0.5454 0.5311 0.8002 0.5454 0.8002 0.5311 0.5407 0.8002 0.5454 0.8002 0.8835 0.5518 0.5311 0.5407 0.8002 0.8002 0.5311 0.5407 0.5518 0.5518 0.8002 0.5311 0.8835 0.5311 0.5518 0.8835 0.5407 0.5454 0.8835 0.5311 0.5518 0.5454 0.8002 0.8002 0.5407 0.8835 0.8835 0.5518 0.5518 0.5454 0.8002 0.5407 0.5407 0.5311 0.8835 0.5311 0.5311 0.5311 0.5454 0.8835 0.5518 0.8835 0.5518 0.5454 0.8002 0.5311 0.5407 0.8835 0.5454 0.5454 0.8002 0.5407 0.8835 0.5518 0.8835 0.5454 0.8002 0.5407 0.8835 0.8002 0.8835 0.8002 0.8002 0.8835 0.5518 0.5518 0.5407 0.5454 0.5311 0.5518 0.8002 0.8002 0.8002 0.8002 0.5454 0.5311 0.8002 0.5311 0.5518 0.8002 0.8835 0.5311 0.5311 0.5311 0.5311 0.5518 0.8835 0.8835 0.8002 0.5454 0.8002 0.8002 0.8835 0.5311 0.8002 0.8835 0.8002 0.5454 0.5454 0.5311 0.5454 0.5454 0.5518 0.8002 0.8835 0.5454 0.5518 0.5518 0.5311 0.8002 0.5454 0.5518 0.5407 0.5518 0.5518 0.8835 0.8835 0.8835 0.5311 0.5454 0.8002 0.5454 0.8002 0.5518 0.8002 0.5311 0.8002 0.5311 0.8002 0.5311 0.5311 0.5518 0.8002 0.5407 0.5311 0.5407 0.8002 0.8002 0.5454 0.5518 0.5311 0.8835 0.8835 0.5454 0.5311 0.5311 0.5518 0.5311 0.8835 0.5407 0.5407 0.5311 0.8835 0.5407 0.5311 0.5407 0.5311 0.5518 0.5311 0.5407 0.8002 0.5311 0.5407 0.5407 0.5454 0.5454 0.5454 0.8002 0.5311 0.8835 0.5518 0.8835 0.8835 0.5518 0.5454 0.5454 0.5454 0.8835 0.5407 0.5518 0.5311 0.5407 0.5407 0.8002 0.5311 0.8002 0.5518 0.8835 0.5518 0.5518 0.5518 0.8835 0.8002 0.5454 0.8002 0.5407 0.5407 0.5454 0.8835 0.5454 0.8002 0.5454 0.5454 0.5407 0.8002 0.5454 0.8002 0.8002 0.8835 0.5407 0.5518 0.5311 0.5311 0.5454 0.5454 0.5311 0.5454 0.5311 0.5311 0.5454 0.8835 0.8002 0.8835 0.5454 0.5454 0.8002 0.5454 0.5518 0.8835 0.8002 0.5311 0.5311 0.8002 0.5518 0.5518 0.5407 0.8835 0.5311 0.8002 0.5407 0.5407 0.8002 0.8835 0.8002 0.5407 0.5407 0.5407 0.8002 0.8002 0.5518 0.8002 0.5311 0.5407 0.5518 0.8002 0.8002 0.5518 0.5311 0.5407 0.8835 0.5311 0.8002 0.5454 0.8002 0.5518 0.5311 0.5407 0.8835 0.5407 0.5407 0.8835 0.5407 0.5518 0.5454 0.5518 0.5311 0.5407 0.5518 0.5407 0.8002 0.5407 0.5311 0.5311 0.8835 0.5407 0.8835 0.5407 0.5518 0.5311 0.8002 0.5311 0.5311 0.5518 0.5311 0.5407 0.5518 0.5407 0.5518 0.8835 0.5518 0.5311 0.5518 0.8835 0.8835 0.8835 0.5518 0.5407 0.8002 0.5311 0.8002 0.8002 0.8002 0.5407 0.5311 0.5407 0.5454 0.5518 0.8002 0.5407 0.8002 0.5454 0.5407 0.5407 0.8002 0.8002 0.5407 0.5311 0.5454 0.8002 0.5454 0.5518 0.5454 0.5407 0.5407 0.5407 0.5454 0.8002 0.5311 0.8835 0.8835 0.5518 0.5454 0.5454 0.5518 0.8002 0.8002 0.5518 0.5518 0.5518 0.5407 0.5454 0.8002 0.5311 0.5311 0.5407 0.5407 0.5407 0.5407 0.5407 0.8835 0.8002 0.5407 0.5407 0.5454 0.5454 0.8835 0.5407 0.5407 0.8002 0.5311 0.5454 0.8002 0.5407 0.5518 0.8835 0.5454 0.8835 0.5407 0.8002 0.5407 0.5454 0.8002 0.8835 0.8835 0.8002 0.8835 0.5311 0.5407 0.8835 0.5407 0.5518 0.5407 0.5407 0.8002 0.8002 0.5311 0.5407 0.5518 0.8835 0.5454 0.5518 0.8002 0.5407 0.8835 0.5518 0.5454 0.5518 0.5311 0.5311 0.5454 0.5518 0.5311 0.8002 0.5518 0.8002 0.5407 0.5311 0.8002 0.5454 0.5454 0.8002 0.5454 0.5311 0.5454 0.5311 0.8002 0.5407 0.5407 0.8002 0.8002 0.8835 0.5407 0.8002 0.5407 0.5311 0.5518 0.5407 0.8002 0.5311 0.8002 0.8002 0.5407 0.5407 0.5518 0.5454 0.5407 0.5407 0.8835 0.5454 0.5454 0.5518 0.5454 0.5454 0.8835 0.5454 0.5454 0.5311 0.8002 0.8002 0.5407 0.5454 0.5311 0.5407 0.5518 0.8002 0.8002 0.5454 0.8002 0.5518 0.8835 0.5311 0.8002 0.5311 0.8002 0.5454 0.5311 0.5407 0.8002 0.8002 0.8002 0.5407 0.5518 0.5518 0.5518 0.5454 0.5407 0.5518 0.5518 0.5518 0.5518 0.5518 0.8835 0.8835 0.5454 0.8835 0.8835 0.5311 0.5454 0.8835 0.8835 0.5518 0.8835 0.8002 0.5518 0.5407 0.5311 0.8835 0.8835 0.5454 0.5518 0.8002 0.5454 0.5454 0.5311 0.5454 0.5518 0.5407 0.5311 0.5407 0.5518 0.8002 0.5518 0.5407 0.5518 0.5518 0.8002 0.5407 0.8002 0.5407 0.8835 0.5407 0.5311 0.5311 0.5454 0.8835 0.8835 0.8002 0.5518 0.5407 0.5518 0.5311 0.5454 0.5518 0.5454 0.5311 0.5454 0.8835 0.5407 0.5518 0.8002 0.5311 0.5518 0.5518 0.8835 0.5311 0.5454 0.8002 0.5518 0.8002 0.5407 0.5311 0.5518 0.5454 0.8835 0.8002 0.5407 0.5518 0.5454 0.8835 0.5407 0.5518 0.8002 0.5407 0.5407 0.5454 0.8835 0.8835 0.8002 0.5311 0.5454 0.8835 0.8835 0.8835 0.5311 0.5407 0.5518 0.8835 0.5518 0.5518 0.5311 0.8835 0.8002 0.5454 0.8002 0.8002 0.8002 0.5407 0.5311 0.5518 0.5311 0.5454 0.8835 0.5311 0.5311 0.5407 0.5518 0.5454 0.5454 0.5407 0.8835 0.5454 0.8002 0.8002 0.8002 0.5407 0.5311 0.8002 0.5454 0.5518 0.8835 0.5518 0.5518 0.8002 0.5454 0.5311 0.5518 0.5311 0.8002 0.5311 0.5454 0.5518 0.5518 0.5518 0.5311 0.8002 0.5454 0.8002 0.8002 0.8002 0.5454 0.5518 0.5518 0.5454 0.8835 0.5518 0.5407 0.8002 0.5454 0.5518 0.5454 0.5311 0.8002 0.8002 0.8002 0.8835 0.5454 0.5454 0.5454 0.5518 0.5407 0.5454 0.5407 0.5454 0.5518 0.5518 0.5407 0.5518 0.5407 0.5454 0.5454 0.5454 0.5518 0.5407 0.5454 0.5407 0.8835 0.8002 0.8002 0.8002 0.5518 0.8835 0.5454 0.8002 0.5311 0.5454 0.5407 0.5454 0.5311 0.8002 0.8835 0.5311 0.5311 0.8835 0.5407 0.5454 0.5311 0.8002 0.5518 0.5311 0.5518 0.5454 0.5518 0.8835 0.8835 0.5407 0.5311 0.5407 0.8002 0.5311 0.5407 0.5407 0.5407 0.5518 0.5407 0.5311 0.8002 0.5311 0.8835 0.5518 0.5407 0.5518 0.5311 0.8835 0.5311 0.5407 0.8835 0.5407 0.5311 0.5454 0.8002 0.5518 0.5454 0.5311 0.5518 0.5311 0.5518 0.5311 0.5518 0.5454 0.8002 0.8002 0.5518 0.5518 0.5454 0.5407 0.5407 0.5311 0.5407 0.5407 0.8002 0.8835 0.5311 0.5311 0.5518 0.8002 0.5454 0.8835 0.8835 0.5407 0.5407 0.5454 0.8835 0.5311 0.5407 0.8835 0.5518 0.8835 0.5454 0.8835 0.5407 0.5311 0.5518 0.5454 0.8835 0.5454 0.5407 0.5311 0.5311 0.5454 0.5311 0.8835 0.5311 0.5311 0.8835 0.5407 0.5454 0.5454 0.5454 0.5311 0.5407 0.5407 0.8002 0.5311 0.5311 0.5311 0.5518 0.5518 0.5454 0.5407 0.5311 0.5407 0.5518 0.8002 0.5518 0.8002 0.5454 0.5311 0.8002 0.5311 0.5311 0.5518 0.5407 0.5407 0.8835 0.5454 0.5311 0.8002 0.8835 0.5518 0.5518 0.5518 0.5311 0.5311 0.5407 0.5311 0.5454 0.5454 0.8002 0.5454 0.5407 0.5454 0.8835 0.5454 0.5454 0.5311 0.5518 0.5311 0.5518 0.5454 0.8002 0.5407 0.5454 0.5454 0.8835 0.8835 0.8002 0.5311 0.5311 0.5407 0.5518 0.5311 0.8835 0.8835 0.5311 0.5454 0.8002 0.5407 0.8002 0.5518 0.5407 0.8835 0.8835 0.8835 0.8002 0.5518 0.5311 0.5518 0.5518 0.5454 0.5311 0.8835 0.5518 0.5407 0.8835 0.8002 0.5454 0.5311 0.5407 0.5518 0.8002 0.8835 0.8835 0.8835 0.5311 0.8002 0.8835 0.8835 0.5518 0.5518 0.5311 0.5454 0.5454 0.5407 0.5454 0.5454 0.5407 0.5407 0.5454 0.5454 0.5518 0.5454 0.5518 0.5311 0.8002 0.8002 0.5407 0.5454 0.8835 0.5454 0.8002 0.5311 0.5311 0.5311 0.5407 0.5311 0.8835 0.8002 0.8835 0.5407 0.5518 0.5454 0.5454 0.5518 0.5311 0.5407 0.5518 0.8002 0.8835 0.5454 0.5454 0.5407 0.5407 0.8002 0.8002 0.5311 0.5454 0.5454 0.5518 0.5454 0.8835 0.8835 0.8002 0.5311 0.5311 0.5311 0.8002 0.5454 0.5454 0.8835" HIT_INDICES="678 5861 5894 6006 8123 8289 8474 8534 8541 8867 9909 10188 10375 10698 10952 11101 11296 11381 11506 12039 12231 12444 12453 12659 12928 12935 13373 13420 13647 13832 14685 15185 15217 15322 15381 15512 15594 15922 16115 16137 16236 16389 16670 16701 16761 16859 17160 17228 17361 17378 17526 17637 17672 17737 18197 18262 18363 18727 18979 19114 19134 19220 19633 20141 20175 20253 20388 20597 20696 22240 22845 22859 23355 23437 23468 23841 24004 24435 24436 24686 26053 26132 27551 29443 29692 32571 37239 53303" ES_PROFILE="-0.0115 0.4043 0.7063 0.8002 0.7688 0.7702 0.7710 0.7738 0.7775 0.7754 0.7603 0.7580 0.7571 0.7538 0.7516 0.7511 0.7498 0.7503 0.7501 0.7428 0.7412 0.7392 0.7407 0.7388 0.7357 0.7371 0.7311 0.7318 0.7293 0.7275 0.7143 0.7070 0.7076 0.7069 0.7070 0.7059 0.7056 0.7011 0.6988 0.6995 0.6988 0.6972 0.6934 0.6939 0.6938 0.6931 0.6889 0.6887 0.6873 0.6879 0.6863 0.6853 0.6855 0.6853 0.6783 0.6780 0.6771 0.6717 0.6681 0.6666 0.6670 0.6662 0.6599 0.6520 0.6520 0.6514 0.6497 0.6468 0.6457 0.6201 0.6103 0.6105 0.6025 0.6016 0.6015 0.5955 0.5932 0.5862 0.5865 0.5827 0.5598 0.5587 0.5348 0.5028 0.4986 0.4498 0.3708 0.0988" RANK_AT_ES="6006.0000" RANK_SCORE_AT_ES="115.2778"/>
  <DTG RANKED_LIST="fpkm.rnk" TEMPLATE="sample.cls" GENESET="gene_sets.gmt#CELLULAR_RESPONSE_TO_DSRNA(GO:0071359)" ES="0.8056" NES="1.2547" NP="0.1410" FDR="0.4200" FWER="0.8280" RND_ES="0.8789 0.5326 0.5326 0.5662 0.5662 0.8056 0.5662 0.8056 0.5571 0.8056 0.8789 0.8056 0.8056 0.8056 0.5662 0.5571 0.5326 0.5326 0.5326 0.5366 0.5366 0.5326 0.8056 0.5326 0.5366 0.8056 0.8056 0.5366 0.5662 0.8056 0.5571 0.5662 0.8789 0.8056 0.8789 0.5366 0.8056 0.5662 0.5366 0.5366 0.5571 0.5571 0.5366 0.8056 0.5571 0.8056 0.5366 0.5326 0.8056 0.5571 0.8056 0.8789 0.5662 0.5366 0.5326 0.8056 0.8056 0.5366 0.5326 0.5662 0.5662 0.8056 0.5366 0.8789 0.5366 0.5662 0.8789 0.5326 0.5571 0.8789 0.5366 0.5662 0.5571 0.8056 0.8056 0.5326 0.8789 0.8789 0.5662 0.5662 0.5571 0.8056 0.5326 0.5326 0.5366 0.8789 0.5366 0.5366 0.5366 0.5571 0.8789 0.5662 0.8789 0.5662 0.5571 0.8056 0.5366 0.5326 0.8789 0.5571 0.5571 0.8056 0.5326 0.8789 0.5662 0.8789 0.5571 0.8056 0.5326 0.8789 0.8056 0.8789 0.8056 0.8056 0.8789 0.5662 0.5662 0.5326 0.5571 0.5366 0.5662 0.8056 0.8056 0.8056 0.8056 0.5571 0.5366 0.8056 0.5366 0.5662 0.8056 0.8789 0.5366 0.5366 0.5366 0.5366 0.5662 0.8789 0.8789 0.8056 0.5571 0.8056 0.8056 0.8789 0.5366 0.8056 0.8789 0.8056 0.5571 0.5571 0.5366 0.5571 0.5571 0.5662 0.8056 0.8789 0.5571 0.5662 0.5662 0.5366 0.8056 0.5571 0.5662 0.5326 0.5662 0.5662 0.8789 0.8789 0.8789 0.5366 0.5571 0.8056 0.5571 0.8056 0.5662 0.8056 0.5366 0.8056 0.5366 0.8056 0.5366 0.5366 0.5662 0.8056 0.5326 0.5366 0.5326 0.8056 0.8056 0.5571 0.5662 0.5366 0.8789 0.8789 0.5571 0.5366 0.5366 0.5662 0.5366 0.8789 0.5326 0.5326 0.5366 0.8789 0.5326 0.5366 0.5326 0.5366 0.5662 0.5366 0.5326 0.8056 0.5366 0.5326 0.5326 0.5571 0.5571 0.5571 0.8056 0.5366 0.8789 0.5662 0.8789 0.8789 0.5662 0.5571 0.5571 0.5571 0.8789 0.5326 0.5662 0.5366 0.5326 0.5326 0.8056 0.5366 0.8056 0.5662 0.8789 0.5662 0.5662 0.5662 0.8789 0.8056 0.5571 0.8056 0.5326 0.5326 0.5571 0.8789 0.5571 0.8056 0.5571 0.5571 0.5326 0.8056 0.5571 0.8056 0.8056 0.8789 0.5326 0.5662 0.5366 0.5366 0.5571 0.5571 0.5366 0.5571 0.5366 0.5366 0.5571 0.8789 0.8056 0.8789 0.5571 0.5571 0.8056 0.5571 0.5662 0.8789 0.8056 0.5366 0.5366 0.8056 0.5662 0.5662 0.5326 0.8789 0.5366 0.8056 0.5326 0.5326 0.8056 0.8789 0.8056 0.5326 0.5326 0.5326 0.8056 0.8056 0.5662 0.8056 0.5366 0.5326 0.5662 0.8056 0.8056 0.5662 0.5366 0.5326 0.8789 0.5366 0.8056 0.5571 0.8056 0.5662 0.5366 0.5326 0.8789 0.5326 0.5326 0.8789 0.5326 0.5662 0.5571 0.5662 0.5366 0.5326 0.5662 0.5326 0.8056 0.5326 0.5366 0.5366 0.8789 0.5326 0.8789 0.5326 0.5662 0.5366 0.8056 0.5366 0.5366 0.5662 0.5366 0.5326 0.5662 0.5326 0.5662 0.8789 0.5662 0.5366 0.5662 0.8789 0.8789 0.8789 0.5662 0.5326 0.8056 0.5366 0.8056 0.8056 0.8056 0.5326 0.5366 0.5326 0.5571 0.5662 0.8056 0.5326 0.8056 0.5571 0.5326 0.5326 0.8056 0.8056 0.5326 0.5366 0.5571 0.8056 0.5571 0.5662 0.5571 0.5326 0.5326 0.5326 0.5571 0.8056 0.5366 0.8789 0.8789 0.5662 0.5571 0.5571 0.5662 0.8056 0.8056 0.5662 0.5662 0.5662 0.5326 0.5571 0.8056 0.5366 0.5366 0.5326 0.5326 0.5326 0.5326 0.5326 0.8789 0.8056 0.5326 0.5326 0.5571 0.5571 0.8789 0.5326 0.5326 0.8056 0.5366 0.5571 0.8056 0.5326 0.5662 0.8789 0.5571 0.8789 0.5326 0.8056 0.5326 0.5571 0.8056 0.8789 0.8789 0.8056 0.8789 0.5366 0.5326 0.8789 0.5326 0.5662 0.5326 0.5326 0.8056 0.8056 0.5366 0.5326 0.5662 0.8789 0.5571 0.5662 0.8056 0.5326 0.8789 0.5662 0.5571 0.5662 0.5366 0.5366 0.5571 0.5662 0.5366 0.8056 0.5662 0.8056 0.5326 0.5366 0.8056 0.5571 0.5571 0.8056 0.5571 0.5366 0.5571 0.5366 0.8056 0.5326 0.5326 0.8056 0.8056 0.8789 0.5326 0.8056 0.5326 0.5366 0.5662 0.5326 0.8056 0.5366 0.8056 0.8056 0.5326 0.5326 0.5662 0.5571 0.5326 0.5326 0.8789 0.5571 0.5571 0.5662 0.5571 0.5571 0.8789 0.5571 0.5571 0.5366 0.8056 0.8056 0.5326 0.5571 0.5366 0.5326 0.5662 0.8056 0.8056 0.5571 0.8056 0.5662 0.8789 0.5366 0.8056 0.5366 0.8056 0.5571 0.5366 0.5326 0.8056 0.8056 0.8056 0.5326 0.5662 0.5662 0.5662 0.5571 0.5326 0.5662 0.5662 0.5662 0.5662 0.5662 0.8789 0.8789 0.5571 0.8789 0.8789 0.5366 0.5571 0.8789 0.8789 0.5662 0.8789 0.8056 0.5662 0.5326 0.5366 0.8789 0.8789 0.5571 0.5662 0.8056 0.5571 0.5571 0.5366 0.5571 0.5662 0.5326 0.5366 0.5326 0.5662 0.8056 0.5662 0.5326 0.5662 0.5662 0.8056 0.5326 0.8056 0.5326 0.8789 0.5326 0.5366 0.5366 0.5571 0.8789 0.8789 0.8056 0.5662 0.5326 0.5662 0.5366 0.5571 0.5662 0.5571 0.5366 0.5571 0.8789 0.5326 0.5662 0.8056 0.5366 0.5662 0.5662 0.8789 0.5366 0.5571 0.8056 0.5662 0.8056 0.5326 0.5366 0.5662 0.5571 0.8789 0.8056 0.5326 0.5662 0.5571 0.8789 0.5326 0.5662 0.8056 0.5326 0.5326 0.5571 0.8789 0.8789 0.8056 0.5366 0.5571 0.8789 0.8789 0.8789 0.5366 0.5326 0.5662 0.8789 0.5662 0.5662 0.5366 0.8789 0.8056 0.5571 0.8056 0.8056 0.8056 0.5326 0.5366 0.5662 0.5366 0.5571 0.8789 0.5366 0.5366 0.5326 0.5662 0.5571 0.5571 0.5326 0.8789 0.5571 0.8056 0.8056 0.8056 0.5326 0.5366 0.8056 0.5571 0.5662 0.8789 0.5662 0.5662 0.8056 0.5571 0.5366 0.5662 0.5366 0.8056 0.5366 0.5571 0.5662 0.5662 0.5662 0.5366 0.8056 0.5571 0.8056 0.8056 0.8056 0.5571 0.5662 0.5662 0.5571 0.8789 0.5662 0.5326 0.8056 0.5571 0.5662 0.5571 0.5366 0.8056 0.8056 0.8056 0.8789 0.5571 0.5571 0.5571 0.5662 0.5326 0.5571 0.5326 0.5571 0.5662 0.5662 0.5326 0.5662 0.5326 0.5571 0.5571 0.5571 0.5662 0.5326 0.5571 0.5326 0.8789 0.8056 0.8056 0.8056 0.5662 0.8789 0.5571 0.8056 0.5366 0.5571 0.5326 0.5571 0.5366 0.8056 0.8789 0.5366 0.5366 0.8789 0.5326 0.5571 0.5366 0.8056 0.5662 0.5366 0.5662 0.5571 0.5662 0.8789 0.8789 0.5326 0.5366 0.5326 0.8056 0.5366 0.5326 0.5326 0.5326 0.5662 0.5326 0.5366 0.8056 0.5366 0.8789 0.5662 0.5326 0.5662 0.5366 0.8789 0.5366 0.5326 0.8789 0.5326 0.5366 0.5571 0.8056 0.5662 0.5571 0.5366 0.5662 0.5366 0.5662 0.5366 0.5662 0.5571 0.8056 0.8056 0.5662 0.5662 0.5571 0.5326 0.5326 0.5366 0.5326 0.5326 0.8056 0.8789 0.5366 0.5366 0.5662 0.8056 0.5571 0.8789 0.8789 0.5326 0.5326 0.5571 0.8789 0.5366 0.5326 0.8789 0.5662 0.8789 0.5571 0.8789 0.5326 0.5366 0.5662 0.5571 0.8789 0.5571 0.5326 0.5366 0.5366 0.5571 0.5366 0.8789 0.5366 0.5366 0.8789 0.5326 0.5571 0.5571 0.5571 0.5366 0.5326 0.5326 0.8056 0.5366 0.5366 0.5366 0.5662 0.5662 0.5571 0.5326 0.5366 0.5326 0.5662 0.8056 0.5662 0.8056 0.5571 0.5366 0.8056 0.5366 0.5366 0.5662 0.5326 0.5326 0.8789 0.5571 0.5366 0.8056 0.8789 0.5662 0.5662 0.5662 0.5366 0.5366 0.5326 0.5366 0.5571 0.5571 0.8056 0.5571 0.5326 0.5571 0.8789 0.5571 0.5571 0.5366 0.5662 0.5366 0.5662 0.5571 0.8056 0.5326 0.5571 0.5571 0.8789 0.8789 0.8056 0.5366 0.5366 0.5326 0.5662 0.5366 0.8789 0.8789 0.5366 0.5571 0.8056 0.5326 0.8056 0.5662 0.5326 0.8789 0.8789 0.8789 0.8056 0.5662 0.5366 0.5662 0.5662 0.5571 0.5366 0.8789 0.5662 0.5326 0.8789 0.8056 0.5571 0.5366 0.5326 0.5662 0.8056 0.8789 0.8789 0.8789 0.5366 0.8056 0.8789 0.8789 0.5662 0.5662 0.5366 0.5571 0.5571 0.5326 0.5571 0.5571 0.5326 0.5326 0.5571 0.5571 0.5662 0.5571 0.5662 0.5366 0.8056 0.8056 0.5326 0.5571 0.8789 0.5571 0.8056 0.5366 0.5366 0.5366 0.5326 0.5366 0.8789 0.8056 0.8789 0.5326 0.5662 0.5571 0.5571 0.5662 0.5366 0.5326 0.5662 0.8056 0.8789 0.5571 0.5571 0.5326 0.5326 0.8056 0.8056 0.5366 0.5571 0.5571 0.5662 0.5571 0.8789 0.8789 0.8056 0.5366 0.5366 0.5366 0.8056 0.5571 0.5571 0.8789" HIT_INDICES="2557 5858 6255 7950 8301 8746 10131 10793 10960 12137 12376 13025 13090 13805 14841 15128 15297 15618 15622 15883 16372 16375 16585 16715 16843 17270 17443 17459 17726 17737 18226 18355 18946 19159 19172 19581 20240 20611 20668 20933 20962 21609 21805 22444 22787 23155 23412 23437 23586 23903 25467 25791 26264 26430 26938 27096 27266 27727 28166 29082 29462 29649 29664 30974 32947 43109" ES_PROFILE="-0.0433 0.7612 0.8056 0.7846 0.7853 0.7834 0.7639 0.7561 0.7566 0.7394 0.7379 0.7293 0.7306 0.7206 0.7050 0.7020 0.7009 0.6972 0.6989 0.6961 0.6894 0.6910 0.6890 0.6883 0.6876 0.6818 0.6803 0.6814 0.6783 0.6794 0.6724 0.6715 0.6627 0.6602 0.6611 0.6553 0.6452 0.6399 0.6399 0.6363 0.6368 0.6267 0.6242 0.6142 0.6091 0.6035 0.5999 0.6001 0.5982 0.5935 0.5674 0.5624 0.5547 0.5523 0.5440 0.5416 0.5390 0.5314 0.5241 0.5086 0.5022 0.4991 0.4989 0.4767 0.4433 0.2713" RANK_AT_ES="6255.0000" RANK_SCORE_AT_ES="38.4391"/>
  <DTG RANKED_LIST="fpkm.rnk" TEMPLATE="sample.cls" GENESET="gene_sets.gmt#NEURON_PROJECTION_EXTENSION_INVOLVED_IN_NEURON_PROJECTION_GUIDANCE(GO:1902284)" ES="0.8283" NES="1.2547" NP="0.1410" FDR="0.4202" FWER="0.8280" RND_ES="0.9324 0.5099 0.5099 0.5782 0.5782 0.8283 0.5782 0.8283 0.6354 0.8283 0.9324 0.8283 0.8283 0.8283 0.5782 0.6354 0.5099 0.5099 0.5099 0.5074 0.5074 0.5099 0.8283 0.5099 0.5074 0.8283 0.8283 0.5074 0.5782 0.8283 0.6354 0.5782 0.9324 0.8283 0.9324 0.5074 0.8283 0.5782 0.5074 0.5074 0.6354 0.6354 0.5074 0.8283 0.6354 0.8283 0.5074 0.5099 0.8283 0.6354 0.8283 0.9324 0.5782 0.5074 0.5099 0.8283 0.8283 0.5074 0.5099 0.5782 0.5782 0.8283 0.5074 0.9324 0.5074 0.5782 0.9324 0.5099 0.6354 0.9324 0.5074 0.5782 0.6354 0.8283 0.8283 0.5099 0.9324 0.9324 0.5782 0.5782 0.6354 0.8283 0.5099 0.5099 0.5074 0.9324 0.5074 0.5074 0.5074 0.6354 0.9324 0.5782 0.9324 0.5782 0.6354 0.8283 0.5074 0.5099 0.9324 0.6354 0.6354 0.8283 0.5099 0.9324 0.5782 0.9324 0.6354 0.8283 0.5099 0.9324 0.8283 0.9324 0.8283 0.8283 0.9324 0.5782 0.5782 0.5099 0.6354 0.5074 0.5782 0.8283 0.8283 0.8283 0.8283 0.6354 0.5074 0.8283 0.5074 0.5782 0.8283 0.9324 0.5074 0.5074 0.5074 0.5074 0.5782 0.9324 0.9324 0.8283 0.6354 0.8283 0.8283 0.9324 0.5074 0.8283 0.9324 0.8283 0.6354 0.6354 0.5074 0.6354 0.6354 0.5782 0.8283 0.9324 0.6354 0.5782 0.5782 0.5074 0.8283 0.6354 0.5782 0.5099 0.5782 0.5782 0.9324 0.9324 0.9324 0.5074 0.6354 0.8283 0.6354 0.8283 0.5782 0.8283 0.5074 0.8283 0.5074 0.8283 0.5074 0.5074 0.5782 0.8283 0.5099 0.5074 0.5099 0.8283 0.8283 0.6354 0.5782 0.5074 0.9324 0.9324 0.6354 0.5074 0.5074 0.5782 0.5074 0.9324 0.5099 0.5099 0.5074 0.9324 0.5099 0.5074 0.5099 0.5074 0.5782 0.5074 0.5099 0.8283 0.5074 0.5099 0.5099 0.6354 0.6354 0.6354 0.8283 0.5074 0.9324 0.5782 0.9324 0.9324 0.5782 0.6354 0.6354 0.6354 0.9324 0.5099 0.5782 0.5074 0.5099 0.5099 0.8283 0.5074 0.8283 0.5782 0.9324 0.5782 0.5782 0.5782 0.9324 0.8283 0.6354 0.8283 0.5099 0.5099 0.6354 0.9324 0.6354 0.8283 0.6354 0.6354 0.5099 0.8283 0.6354 0.8283 0.8283 0.9324 0.5099 0.5782 0.5074 0.5074 0.6354 0.6354 0.5074 0.6354 0.5074 0.5074 0.6354 0.9324 0.8283 0.9324 0.6354 0.6354 0.8283 0.6354 0.5782 0.9324 0.8283 0.5074 0.5074 0.8283 0.5782 0.5782 0.5099 0.9324 0.5074 0.8283 0.5099 0.5099 0.8283 0.9324 0.8283 0.5099 0.5099 0.5099 0.8283 0.8283 0.5782 0.8283 0.5074 0.5099 0.5782 0.8283 0.8283 0.5782 0.5074 0.5099 0.9324 0.5074 0.8283 0.6354 0.8283 0.5782 0.5074 0.5099 0.9324 0.5099 0.5099 0.9324 0.5099 0.5782 0.6354 0.5782 0.5074 0.5099 0.5782 0.5099 0.8283 0.5099 0.5074 0.5074 0.9324 0.5099 0.9324 0.5099 0.5782 0.5074 0.8283 0.5074 0.5074 0.5782 0.5074 0.5099 0.5782 0.5099 0.5782 0.9324 0.5782 0.5074 0.5782 0.9324 0.9324 0.9324 0.5782 0.5099 0.8283 0.5074 0.8283 0.8283 0.8283 0.5099 0.5074 0.5099 0.6354 0.5782 0.8283 0.5099 0.8283 0.6354 0.5099 0.5099 0.8283 0.8283 0.5099 0.5074 0.6354 0.8283 0.6354 0.5782 0.6354 0.5099 0.5099 0.5099 0.6354 0.8283 0.5074 0.9324 0.9324 0.5782 0.6354 0.6354 0.5782 0.8283 0.8283 0.5782 0.5782 0.5782 0.5099 0.6354 0.8283 0.5074 0.5074 0.5099 0.5099 0.5099 0.5099 0.5099 0.9324 0.8283 0.5099 0.5099 0.6354 0.6354 0.9324 0.5099 0.5099 0.8283 0.5074 0.6354 0.8283 0.5099 0.5782 0.9324 0.6354 0.9324 0.5099 0.8283 0.5099 0.6354 0.8283 0.9324 0.9324 0.8283 0.9324 0.5074 0.5099 0.9324 0.5099 0.5782 0.5099 0.5099 0.8283 0.8283 0.5074 0.5099 0.5782 0.9324 0.6354 0.5782 0.8283 0.5099 0.9324 0.5782 0.6354 0.5782 0.5074 0.5074 0.6354 0.5782 0.5074 0.8283 0.5782 0.8283 0.5099 0.5074 0.8283 0.6354 0.6354 0.8283 0.6354 0.5074 0.6354 0.5074 0.8283 0.5099 0.5099 0.8283 0.8283 0.9324 0.5099 0.8283 0.5099 0.5074 0.5782 0.5099 0.8283 0.5074 0.8283 0.8283 0.5099 0.5099 0.5782 0.6354 0.5099 0.5099 0.9324 0.6354 0.6354 0.5782 0.6354 0.6354 0.9324 0.6354 0.6354 0.5074 0.8283 0.8283 0.5099 0.6354 0.5074 0.5099 0.5782 0.8283 0.8283 0.6354 0.8283 0.5782 0.9324 0.5074 0.8283 0.5074 0.8283 0.6354 0.5074 0.5099 0.8283 0.8283 0.8283 0.5099 0.5782 0.5782 0.5782 0.6354 0.5099 0.5782 0.5782 0.5782 0.5782 0.5782 0.9324 0.9324 0.6354 0.9324 0.9324 0.5074 0.6354 0.9324 0.9324 0.5782 0.9324 0.8283 0.5782 0.5099 0.5074 0.9324 0.9324 0.6354 0.5782 0.8283 0.6354 0.6354 0.5074 0.6354 0.5782 0.5099 0.5074 0.5099 0.5782 0.8283 0.5782 0.5099 0.5782 0.5782 0.8283 0.5099 0.8283 0.5099 0.9324 0.5099 0.5074 0.5074 0.6354 0.9324 0.9324 0.8283 0.5782 0.5099 0.5782 0.5074 0.6354 0.5782 0.6354 0.5074 0.6354 0.9324 0.5099 0.5782 0.8283 0.5074 0.5782 0.5782 0.9324 0.5074 0.6354 0.8283 0.5782 0.8283 0.5099 0.5074 0.5782 0.6354 0.9324 0.8283 0.5099 0.5782 0.6354 0.9324 0.5099 0.5782 0.8283 0.5099 0.5099 0.6354 0.9324 0.9324 0.8283 0.5074 0.6354 0.9324 0.9324 0.9324 0.5074 0.5099 0.5782 0.9324 0.5782 0.5782 0.5074 0.9324 0.8283 0.6354 0.8283 0.8283 0.8283 0.5099 0.5074 0.5782 0.5074 0.6354 0.9324 0.5074 0.5074 0.5099 0.5782 0.6354 0.6354 0.5099 0.9324 0.6354 0.8283 0.8283 0.8283 0.5099 0.5074 0.8283 0.6354 0.5782 0.9324 0.5782 0.5782 0.8283 0.6354 0.5074 0.5782 0.5074 0.8283 0.5074 0.6354 0.5782 0.5782 0.5782 0.5074 0.8283 0.6354 0.8283 0.8283 0.8283 0.6354 0.5782 0.5782 0.6354 0.9324 0.5782 0.5099 0.8283 0.6354 0.5782 0.6354 0.5074 0.8283 0.8283 0.8283 0.9324 0.6354 0.6354 0.6354 0.5782 0.5099 0.6354 0.5099 0.6354 0.5782 0.5782 0.5099 0.5782 0.5099 0.6354 0.6354 0.6354 0.5782 0.5099 0.6354 0.5099 0.9324 0.8283 0.8283 0.8283 0.5782 0.9324 0.6354 0.8283 0.5074 0.6354 0.5099 0.6354 0.5074 0.8283 0.9324 0.5074 0.5074 0.9324 0.5099 0.6354 0.5074 0.8283 0.5782 0.5074 0.5782 0.6354 0.5782 0.9324 0.9324 0.5099 0.5074 0.5099 0.8283 0.5074 0.5099 0.5099 0.5099 0.5782 0.5099 0.5074 0.8283 0.5074 0.9324 0.5782 0.5099 0.5782 0.5074 0.9324 0.5074 0.5099 0.9324 0.5099 0.5074 0.6354 0.8283 0.5782 0.6354 0.5074 0.5782 0.5074 0.5782 0.5074 0.5782 0.6354 0.8283 0.8283 0.5782 0.5782 0.6354 0.5099 0.5099 0.5074 0.5099 0.5099 0.8283 0.9324 0.5074 0.5074 0.5782 0.8283 0.6354 0.9324 0.9324 0.5099 0.5099 0.6354 0.9324 0.5074 0.5099 0.9324 0.5782 0.9324 0.6354 0.9324 0.5099 0.5074 0.5782 0.6354 0.9324 0.6354 0.5099 0.5074 0.5074 0.6354 0.5074 0.9324 0.5074 0.5074 0.9324 0.5099 0.6354 0.6354 0.6354 0.5074 0.5099 0.5099 0.8283 0.5074 0.5074 0.5074 0.5782 0.5782 0.6354 0.5099 0.5074 0.5099 0.5782 0.8283 0.5782 0.8283 0.6354 0.5074 0.8283 0.5074 0.5074 0.5782 0.5099 0.5099 0.9324 0.6354 0.5074 0.8283 0.9324 0.5782 0.5782 0.5782 0.5074 0.5074 0.5099 0.5074 0.6354 0.6354 0.8283 0.6354 0.5099 0.6354 0.9324 0.6354 0.6354 0.5074 0.5782 0.5074 0.5782 0.6354 0.8283 0.5099 0.6354 0.6354 0.9324 0.9324 0.8283 0.5074 0.5074 0.5099 0.5782 0.5074 0.9324 0.9324 0.5074 0.6354 0.8283 0.5099 0.8283 0.5782 0.5099 0.9324 0.9324 0.9324 0.8283 0.5782 0.5074 0.5782 0.5782 0.6354 0.5074 0.9324 0.5782 0.5099 0.9324 0.8283 0.6354 0.5074 0.5099 0.5782 0.8283 0.9324 0.9324 0.9324 0.5074 0.8283 0.9324 0.9324 0.5782 0.5782 0.5074 0.6354 0.6354 0.5099 0.6354 0.6354 0.5099 0.5099 0.6354 0.6354 0.5782 0.6354 0.5782 0.5074 0.8283 0.8283 0.5099 0.6354 0.9324 0.6354 0.8283 0.5074 0.5074 0.5074 0.5099 0.5074 0.9324 0.8283 0.9324 0.5099 0.5782 0.6354 0.6354 0.5782 0.5074 0.5099 0.5782 0.8283 0.9324 0.6354 0.6354 0.5099 0.5099 0.8283 0.8283 0.5074 0.6354 0.6354 0.5782 0.6354 0.9324 0.9324 0.8283 0.5074 0.5074 0.5074 0.8283 0.6354 0.6354 0.9324" HIT_INDICES="4938 5994 6473 6732 6965 7081 7362 8673 11339 17127 23036 24253 25582 27116 27356 27768 28347 29154 29690 29735 32247" ES_PROFILE="-0.0835 0.5204 0.6215 0.6895 0.7431 0.7927 0.8283 0.8275 0.7938 0.7012 0.6038 0.5853 0.5644 0.5394 0.5362 0.5300 0.5206 0.5071 0.4981 0.4973 0.4548" RANK_AT_ES="7362.0000" RANK_SCORE_AT_ES="8.2210"/>
  <DTG RANKED_LIST="fpkm.rnk" TEMPLATE="sample.cls" GENESET="gene_sets.gmt#AXON_EXTENSION_INVOLVED_IN_AXON_GUIDANCE(GO:0048846)" ES="0.8283" NES="1.2547" NP="0.1410" FDR="0.4201" FWER="0.8280" RND_ES="0.9324 0.5099 0.5099 0.5782 0.5782 0.8283 0.5782 0.8283 0.6354 0.8283 0.9324 0.8283 0.8283 0.8283 0.5782 0.6354 0.5099 0.5099 0.5099 0.5074 0.5074 0.5099 0.8283 0.5099 0.5074 0.8283 0.8283 0.5074 0.5782 0.8283 0.6354 0.5782 0.9324 0.8283 0.9324 0.5074 0.8283 0.5782 0.5074 0.5074 0.6354 0.6354 0.5074 0.8283 0.6354 0.8283 0.5074 0.5099 0.8283 0.6354 0.8283 0.9324 0.5782 0.5074 0.5099 0.8283 0.8283 0.5074 0.5099 0.5782 0.5782 0.8283 0.5074 0.9324 0.5074 0.5782 0.9324 0.5099 0.6354 0.9324 0.5074 0.5782 0.6354 0.8283 0.8283 0.5099 0.9324 0.9324 0.5782 0.5782 0.6354 0.8283 0.5099 0.5099 0.5074 0.9324 0.5074 0.5074 0.5074 0.6354 0.9324 0.5782 0.9324 0.5782 0.6354 0.8283 0.5074 0.5099 0.9324 0.6354 0.6354 0.8283 0.5099 0.9324 0.5782 0.9324 0.6354 0.8283 0.5099 0.9324 0.8283 0.9324 0.8283 0.8283 0.9324 0.5782 0.5782 0.5099 0.6354 0.5074 0.5782 0.8283 0.8283 0.8283 0.8283 0.6354 0.5074 0.8283 0.5074 0.5782 0.8283 0.9324 0.5074 0.5074 0.5074 0.5074 0.5782 0.9324 0.9324 0.8283 0.6354 0.8283 0.8283 0.9324 0.5074 0.8283 0.9324 0.8283 0.6354 0.6354 0.5074 0.6354 0.6354 0.5782 0.8283 0.9324 0.6354 0.5782 0.5782 0.5074 0.8283 0.6354 0.5782 0.5099 0.5782 0.5782 0.9324 0.9324 0.9324 0.5074 0.6354 0.8283 0.6354 0.8283 0.5782 0.8283 0.5074 0.8283 0.5074 0.8283 0.5074 0.5074 0.5782 0.8283 0.5099 0.5074 0.5099 0.8283 0.8283 0.6354 0.5782 0.5074 0.9324 0.9324 0.6354 0.5074 0.5074 0.5782 0.5074 0.9324 0.5099 0.5099 0.5074 0.9324 0.5099 0.5074 0.5099 0.5074 0.5782 0.5074 0.5099 0.8283 0.5074 0.5099 0.5099 0.6354 0.6354 0.6354 0.8283 0.5074 0.9324 0.5782 0.9324 0.9324 0.5782 0.6354 0.6354 0.6354 0.9324 0.5099 0.5782 0.5074 0.5099 0.5099 0.8283 0.5074 0.8283 0.5782 0.9324 0.5782 0.5782 0.5782 0.9324 0.8283 0.6354 0.8283 0.5099 0.5099 0.6354 0.9324 0.6354 0.8283 0.6354 0.6354 0.5099 0.8283 0.6354 0.8283 0.8283 0.9324 0.5099 0.5782 0.5074 0.5074 0.6354 0.6354 0.5074 0.6354 0.5074 0.5074 0.6354 0.9324 0.8283 0.9324 0.6354 0.6354 0.8283 0.6354 0.5782 0.9324 0.8283 0.5074 0.5074 0.8283 0.5782 0.5782 0.5099 0.9324 0.5074 0.8283 0.5099 0.5099 0.8283 0.9324 0.8283 0.5099 0.5099 0.5099 0.8283 0.8283 0.5782 0.8283 0.5074 0.5099 0.5782 0.8283 0.8283 0.5782 0.5074 0.5099 0.9324 0.5074 0.8283 0.6354 0.8283 0.5782 0.5074 0.5099 0.9324 0.5099 0.5099 0.9324 0.5099 0.5782 0.6354 0.5782 0.5074 0.5099 0.5782 0.5099 0.8283 0.5099 0.5074 0.5074 0.9324 0.5099 0.9324 0.5099 0.5782 0.5074 0.8283 0.5074 0.5074 0.5782 0.5074 0.5099 0.5782 0.5099 0.5782 0.9324 0.5782 0.5074 0.5782 0.9324 0.9324 0.9324 0.5782 0.5099 0.8283 0.5074 0.8283 0.8283 0.8283 0.5099 0.5074 0.5099 0.6354 0.5782 0.8283 0.5099 0.8283 0.6354 0.5099 0.5099 0.8283 0.8283 0.5099 0.5074 0.6354 0.8283 0.6354 0.5782 0.6354 0.5099 0.5099 0.5099 0.6354 0.8283 0.5074 0.9324 0.9324 0.5782 0.6354 0.6354 0.5782 0.8283 0.8283 0.5782 0.5782 0.5782 0.5099 0.6354 0.8283 0.5074 0.5074 0.5099 0.5099 0.5099 0.5099 0.5099 0.9324 0.8283 0.5099 0.5099 0.6354 0.6354 0.9324 0.5099 0.5099 0.8283 0.5074 0.6354 0.8283 0.5099 0.5782 0.9324 0.6354 0.9324 0.5099 0.8283 0.5099 0.6354 0.8283 0.9324 0.9324 0.8283 0.9324 0.5074 0.5099 0.9324 0.5099 0.5782 0.5099 0.5099 0.8283 0.8283 0.5074 0.5099 0.5782 0.9324 0.6354 0.5782 0.8283 0.5099 0.9324 0.5782 0.6354 0.5782 0.5074 0.5074 0.6354 0.5782 0.5074 0.8283 0.5782 0.8283 0.5099 0.5074 0.8283 0.6354 0.6354 0.8283 0.6354 0.5074 0.6354 0.5074 0.8283 0.5099 0.5099 0.8283 0.8283 0.9324 0.5099 0.8283 0.5099 0.5074 0.5782 0.5099 0.8283 0.5074 0.8283 0.8283 0.5099 0.5099 0.5782 0.6354 0.5099 0.5099 0.9324 0.6354 0.6354 0.5782 0.6354 0.6354 0.9324 0.6354 0.6354 0.5074 0.8283 0.8283 0.5099 0.6354 0.5074 0.5099 0.5782 0.8283 0.8283 0.6354 0.8283 0.5782 0.9324 0.5074 0.8283 0.5074 0.8283 0.6354 0.5074 0.5099 0.8283 0.8283 0.8283 0.5099 0.5782 0.5782 0.5782 0.6354 0.5099 0.5782 0.5782 0.5782 0.5782 0.5782 0.9324 0.9324 0.6354 0.9324 0.9324 0.5074 0.6354 0.9324 0.9324 0.5782 0.9324 0.8283 0.5782 0.5099 0.5074 0.9324 0.9324 0.6354 0.5782 0.8283 0.6354 0.6354 0.5074 0.6354 0.5782 0.5099 0.5074 0.5099 0.5782 0.8283 0.5782 0.5099 0.5782 0.5782 0.8283 0.5099 0.8283 0.5099 0.9324 0.5099 0.5074 0.5074 0.6354 0.9324 0.9324 0.8283 0.5782 0.5099 0.5782 0.5074 0.6354 0.5782 0.6354 0.5074 0.6354 0.9324 0.5099 0.5782 0.8283 0.5074 0.5782 0.5782 0.9324 0.5074 0.6354 0.8283 0.5782 0.8283 0.5099 0.5074 0.5782 0.6354 0.9324 0.8283 0.5099 0.5782 0.6354 0.9324 0.5099 0.5782 0.8283 0.5099 0.5099 0.6354 0.9324 0.9324 0.8283 0.5074 0.6354 0.9324 0.9324 0.9324 0.5074 0.5099 0.5782 0.9324 0.5782 0.5782 0.5074 0.9324 0.8283 0.6354 0.8283 0.8283 0.8283 0.5099 0.5074 0.5782 0.5074 0.6354 0.9324 0.5074 0.5074 0.5099 0.5782 0.6354 0.6354 0.5099 0.9324 0.6354 0.8283 0.8283 0.8283 0.5099 0.5074 0.8283 0.6354 0.5782 0.9324 0.5782 0.5782 0.8283 0.6354 0.5074 0.5782 0.5074 0.8283 0.5074 0.6354 0.5782 0.5782 0.5782 0.5074 0.8283 0.6354 0.8283 0.8283 0.8283 0.6354 0.5782 0.5782 0.6354 0.9324 0.5782 0.5099 0.8283 0.6354 0.5782 0.6354 0.5074 0.8283 0.8283 0.8283 0.9324 0.6354 0.6354 0.6354 0.5782 0.5099 0.6354 0.5099 0.6354 0.5782 0.5782 0.5099 0.5782 0.5099 0.6354 0.6354 0.6354 0.5782 0.5099 0.6354 0.5099 0.9324 0.8283 0.8283 0.8283 0.5782 0.9324 0.6354 0.8283 0.5074 0.6354 0.5099 0.6354 0.5074 0.8283 0.9324 0.5074 0.5074 0.9324 0.5099 0.6354 0.5074 0.8283 0.5782 0.5074 0.5782 0.6354 0.5782 0.9324 0.9324 0.5099 0.5074 0.5099 0.8283 0.5074 0.5099 0.5099 0.5099 0.5782 0.5099 0.5074 0.8283 0.5074 0.9324 0.5782 0.5099 0.5782 0.5074 0.9324 0.5074 0.5099 0.9324 0.5099 0.5074 0.6354 0.8283 0.5782 0.6354 0.5074 0.5782 0.5074 0.5782 0.5074 0.5782 0.6354 0.8283 0.8283 0.5782 0.5782 0.6354 0.5099 0.5099 0.5074 0.5099 0.5099 0.8283 0.9324 0.5074 0.5074 0.5782 0.8283 0.6354 0.9324 0.9324 0.5099 0.5099 0.6354 0.9324 0.5074 0.5099 0.9324 0.5782 0.9324 0.6354 0.9324 0.5099 0.5074 0.5782 0.6354 0.9324 0.6354 0.5099 0.5074 0.5074 0.6354 0.5074 0.9324 0.5074 0.5074 0.9324 0.5099 0.6354 0.6354 0.6354 0.5074 0.5099 0.5099 0.8283 0.5074 0.5074 0.5074 0.5782 0.5782 0.6354 0.5099 0.5074 0.5099 0.5782 0.8283 0.5782 0.8283 0.6354 0.5074 0.8283 0.5074 0.5074 0.5782 0.5099 0.5099 0.9324 0.6354 0.5074 0.8283 0.9324 0.5782 0.5782 0.5782 0.5074 0.5074 0.5099 0.5074 0.6354 0.6354 0.8283 0.6354 0.5099 0.6354 0.9324 0.6354 0.6354 0.5074 0.5782 0.5074 0.5782 0.6354 0.8283 0.5099 0.6354 0.6354 0.9324 0.9324 0.8283 0.5074 0.5074 0.5099 0.5782 0.5074 0.9324 0.9324 0.5074 0.6354 0.8283 0.5099 0.8283 0.5782 0.5099 0.9324 0.9324 0.9324 0.8283 0.5782 0.5074 0.5782 0.5782 0.6354 0.5074 0.9324 0.5782 0.5099 0.9324 0.8283 0.6354 0.5074 0.5099 0.5782 0.8283 0.9324 0.9324 0.9324 0.5074 0.8283 0.9324 0.9324 0.5782 0.5782 0.5074 0.6354 0.6354 0.5099 0.6354 0.6354 0.5099 0.5099 0.6354 0.6354 0.5782 0.6354 0.5782 0.5074 0.8283 0.8283 0.5099 0.6354 0.9324 0.6354 0.8283 0.5074 0.5074 0.5074 0.5099 0.5074 0.9324 0.8283 0.9324 0.5099 0.5782 0.6354 0.6354 0.5782 0.5074 0.5099 0.5782 0.8283 0.9324 0.6354 0.6354 0.5099 0.5099 0.8283 0.8283 0.5074 0.6354 0.6354 0.5782 0.6354 0.9324 0.9324 0.8283 0.5074 0.5074 0.5074 0.8283 0.6354 0.6354 0.9324" HIT_INDICES="4938 5994 6473 6732 6965 7081 7362 8673 11339 17127 23036 24253 25582 27116 27356 27768 28347 29154 29690 29735 32247" ES_PROFILE="-0.0835 0.5204 0.6215 0.6895 0.7431 0.7927 0.8283 0.8275 0.7938 0.7012 0.6038 0.5853 0.5644 0.5394 0.5362 0.5300 0.5206 0.5071 0.4981 0.4973 0.4548" RANK_AT_ES="7362.0000" RANK_SCORE_AT_ES="8.2210"/>
  <DTG RANKED_LIST="fpkm.rnk" TEMPLATE="sample.cls" GENESET="gene_sets.gmt#REGULATION_OF_SYSTEMIC_ARTERIAL_BLOOD_PRESSURE_MEDIATED_BY_A_CHEMICAL_SIGNAL(GO:0003044)" ES="0.7824" NES="1.2548" NP="0.1410" FDR="0.4201" FWER="0.8280" RND_ES="0.8668 0.4890 0.4890 0.5693 0.5693 0.7824 0.5693 0.7824 0.5643 0.7824 0.8668 0.7824 0.7824 0.7824 0.5693 0.5643 0.4890 0.4890 0.4890 0.4961 0.4961 0.4890 0.7824 0.4890 0.4961 0.7824 0.7824 0.4961 0.5693 0.7824 0.5643 0.5693 0.8668 0.7824 0.8668 0.4961 0.7824 0.5693 0.4961 0.4961 0.5643 0.5643 0.4961 0.7824 0.5643 0.7824 0.4961 0.4890 0.7824 0.5643 0.7824 0.8668 0.5693 0.4961 0.4890 0.7824 0.7824 0.4961 0.4890 0.5693 0.5693 0.7824 0.4961 0.8668 0.4961 0.5693 0.8668 0.4890 0.5643 0.8668 0.4961 0.5693 0.5643 0.7824 0.7824 0.4890 0.8668 0.8668 0.5693 0.5693 0.5643 0.7824 0.4890 0.4890 0.4961 0.8668 0.4961 0.4961 0.4961 0.5643 0.8668 0.5693 0.8668 0.5693 0.5643 0.7824 0.4961 0.4890 0.8668 0.5643 0.5643 0.7824 0.4890 0.8668 0.5693 0.8668 0.5643 0.7824 0.4890 0.8668 0.7824 0.8668 0.7824 0.7824 0.8668 0.5693 0.5693 0.4890 0.5643 0.4961 0.5693 0.7824 0.7824 0.7824 0.7824 0.5643 0.4961 0.7824 0.4961 0.5693 0.7824 0.8668 0.4961 0.4961 0.4961 0.4961 0.5693 0.8668 0.8668 0.7824 0.5643 0.7824 0.7824 0.8668 0.4961 0.7824 0.8668 0.7824 0.5643 0.5643 0.4961 0.5643 0.5643 0.5693 0.7824 0.8668 0.5643 0.5693 0.5693 0.4961 0.7824 0.5643 0.5693 0.4890 0.5693 0.5693 0.8668 0.8668 0.8668 0.4961 0.5643 0.7824 0.5643 0.7824 0.5693 0.7824 0.4961 0.7824 0.4961 0.7824 0.4961 0.4961 0.5693 0.7824 0.4890 0.4961 0.4890 0.7824 0.7824 0.5643 0.5693 0.4961 0.8668 0.8668 0.5643 0.4961 0.4961 0.5693 0.4961 0.8668 0.4890 0.4890 0.4961 0.8668 0.4890 0.4961 0.4890 0.4961 0.5693 0.4961 0.4890 0.7824 0.4961 0.4890 0.4890 0.5643 0.5643 0.5643 0.7824 0.4961 0.8668 0.5693 0.8668 0.8668 0.5693 0.5643 0.5643 0.5643 0.8668 0.4890 0.5693 0.4961 0.4890 0.4890 0.7824 0.4961 0.7824 0.5693 0.8668 0.5693 0.5693 0.5693 0.8668 0.7824 0.5643 0.7824 0.4890 0.4890 0.5643 0.8668 0.5643 0.7824 0.5643 0.5643 0.4890 0.7824 0.5643 0.7824 0.7824 0.8668 0.4890 0.5693 0.4961 0.4961 0.5643 0.5643 0.4961 0.5643 0.4961 0.4961 0.5643 0.8668 0.7824 0.8668 0.5643 0.5643 0.7824 0.5643 0.5693 0.8668 0.7824 0.4961 0.4961 0.7824 0.5693 0.5693 0.4890 0.8668 0.4961 0.7824 0.4890 0.4890 0.7824 0.8668 0.7824 0.4890 0.4890 0.4890 0.7824 0.7824 0.5693 0.7824 0.4961 0.4890 0.5693 0.7824 0.7824 0.5693 0.4961 0.4890 0.8668 0.4961 0.7824 0.5643 0.7824 0.5693 0.4961 0.4890 0.8668 0.4890 0.4890 0.8668 0.4890 0.5693 0.5643 0.5693 0.4961 0.4890 0.5693 0.4890 0.7824 0.4890 0.4961 0.4961 0.8668 0.4890 0.8668 0.4890 0.5693 0.4961 0.7824 0.4961 0.4961 0.5693 0.4961 0.4890 0.5693 0.4890 0.5693 0.8668 0.5693 0.4961 0.5693 0.8668 0.8668 0.8668 0.5693 0.4890 0.7824 0.4961 0.7824 0.7824 0.7824 0.4890 0.4961 0.4890 0.5643 0.5693 0.7824 0.4890 0.7824 0.5643 0.4890 0.4890 0.7824 0.7824 0.4890 0.4961 0.5643 0.7824 0.5643 0.5693 0.5643 0.4890 0.4890 0.4890 0.5643 0.7824 0.4961 0.8668 0.8668 0.5693 0.5643 0.5643 0.5693 0.7824 0.7824 0.5693 0.5693 0.5693 0.4890 0.5643 0.7824 0.4961 0.4961 0.4890 0.4890 0.4890 0.4890 0.4890 0.8668 0.7824 0.4890 0.4890 0.5643 0.5643 0.8668 0.4890 0.4890 0.7824 0.4961 0.5643 0.7824 0.4890 0.5693 0.8668 0.5643 0.8668 0.4890 0.7824 0.4890 0.5643 0.7824 0.8668 0.8668 0.7824 0.8668 0.4961 0.4890 0.8668 0.4890 0.5693 0.4890 0.4890 0.7824 0.7824 0.4961 0.4890 0.5693 0.8668 0.5643 0.5693 0.7824 0.4890 0.8668 0.5693 0.5643 0.5693 0.4961 0.4961 0.5643 0.5693 0.4961 0.7824 0.5693 0.7824 0.4890 0.4961 0.7824 0.5643 0.5643 0.7824 0.5643 0.4961 0.5643 0.4961 0.7824 0.4890 0.4890 0.7824 0.7824 0.8668 0.4890 0.7824 0.4890 0.4961 0.5693 0.4890 0.7824 0.4961 0.7824 0.7824 0.4890 0.4890 0.5693 0.5643 0.4890 0.4890 0.8668 0.5643 0.5643 0.5693 0.5643 0.5643 0.8668 0.5643 0.5643 0.4961 0.7824 0.7824 0.4890 0.5643 0.4961 0.4890 0.5693 0.7824 0.7824 0.5643 0.7824 0.5693 0.8668 0.4961 0.7824 0.4961 0.7824 0.5643 0.4961 0.4890 0.7824 0.7824 0.7824 0.4890 0.5693 0.5693 0.5693 0.5643 0.4890 0.5693 0.5693 0.5693 0.5693 0.5693 0.8668 0.8668 0.5643 0.8668 0.8668 0.4961 0.5643 0.8668 0.8668 0.5693 0.8668 0.7824 0.5693 0.4890 0.4961 0.8668 0.8668 0.5643 0.5693 0.7824 0.5643 0.5643 0.4961 0.5643 0.5693 0.4890 0.4961 0.4890 0.5693 0.7824 0.5693 0.4890 0.5693 0.5693 0.7824 0.4890 0.7824 0.4890 0.8668 0.4890 0.4961 0.4961 0.5643 0.8668 0.8668 0.7824 0.5693 0.4890 0.5693 0.4961 0.5643 0.5693 0.5643 0.4961 0.5643 0.8668 0.4890 0.5693 0.7824 0.4961 0.5693 0.5693 0.8668 0.4961 0.5643 0.7824 0.5693 0.7824 0.4890 0.4961 0.5693 0.5643 0.8668 0.7824 0.4890 0.5693 0.5643 0.8668 0.4890 0.5693 0.7824 0.4890 0.4890 0.5643 0.8668 0.8668 0.7824 0.4961 0.5643 0.8668 0.8668 0.8668 0.4961 0.4890 0.5693 0.8668 0.5693 0.5693 0.4961 0.8668 0.7824 0.5643 0.7824 0.7824 0.7824 0.4890 0.4961 0.5693 0.4961 0.5643 0.8668 0.4961 0.4961 0.4890 0.5693 0.5643 0.5643 0.4890 0.8668 0.5643 0.7824 0.7824 0.7824 0.4890 0.4961 0.7824 0.5643 0.5693 0.8668 0.5693 0.5693 0.7824 0.5643 0.4961 0.5693 0.4961 0.7824 0.4961 0.5643 0.5693 0.5693 0.5693 0.4961 0.7824 0.5643 0.7824 0.7824 0.7824 0.5643 0.5693 0.5693 0.5643 0.8668 0.5693 0.4890 0.7824 0.5643 0.5693 0.5643 0.4961 0.7824 0.7824 0.7824 0.8668 0.5643 0.5643 0.5643 0.5693 0.4890 0.5643 0.4890 0.5643 0.5693 0.5693 0.4890 0.5693 0.4890 0.5643 0.5643 0.5643 0.5693 0.4890 0.5643 0.4890 0.8668 0.7824 0.7824 0.7824 0.5693 0.8668 0.5643 0.7824 0.4961 0.5643 0.4890 0.5643 0.4961 0.7824 0.8668 0.4961 0.4961 0.8668 0.4890 0.5643 0.4961 0.7824 0.5693 0.4961 0.5693 0.5643 0.5693 0.8668 0.8668 0.4890 0.4961 0.4890 0.7824 0.4961 0.4890 0.4890 0.4890 0.5693 0.4890 0.4961 0.7824 0.4961 0.8668 0.5693 0.4890 0.5693 0.4961 0.8668 0.4961 0.4890 0.8668 0.4890 0.4961 0.5643 0.7824 0.5693 0.5643 0.4961 0.5693 0.4961 0.5693 0.4961 0.5693 0.5643 0.7824 0.7824 0.5693 0.5693 0.5643 0.4890 0.4890 0.4961 0.4890 0.4890 0.7824 0.8668 0.4961 0.4961 0.5693 0.7824 0.5643 0.8668 0.8668 0.4890 0.4890 0.5643 0.8668 0.4961 0.4890 0.8668 0.5693 0.8668 0.5643 0.8668 0.4890 0.4961 0.5693 0.5643 0.8668 0.5643 0.4890 0.4961 0.4961 0.5643 0.4961 0.8668 0.4961 0.4961 0.8668 0.4890 0.5643 0.5643 0.5643 0.4961 0.4890 0.4890 0.7824 0.4961 0.4961 0.4961 0.5693 0.5693 0.5643 0.4890 0.4961 0.4890 0.5693 0.7824 0.5693 0.7824 0.5643 0.4961 0.7824 0.4961 0.4961 0.5693 0.4890 0.4890 0.8668 0.5643 0.4961 0.7824 0.8668 0.5693 0.5693 0.5693 0.4961 0.4961 0.4890 0.4961 0.5643 0.5643 0.7824 0.5643 0.4890 0.5643 0.8668 0.5643 0.5643 0.4961 0.5693 0.4961 0.5693 0.5643 0.7824 0.4890 0.5643 0.5643 0.8668 0.8668 0.7824 0.4961 0.4961 0.4890 0.5693 0.4961 0.8668 0.8668 0.4961 0.5643 0.7824 0.4890 0.7824 0.5693 0.4890 0.8668 0.8668 0.8668 0.7824 0.5693 0.4961 0.5693 0.5693 0.5643 0.4961 0.8668 0.5693 0.4890 0.8668 0.7824 0.5643 0.4961 0.4890 0.5693 0.7824 0.8668 0.8668 0.8668 0.4961 0.7824 0.8668 0.8668 0.5693 0.5693 0.4961 0.5643 0.5643 0.4890 0.5643 0.5643 0.4890 0.4890 0.5643 0.5643 0.5693 0.5643 0.5693 0.4961 0.7824 0.7824 0.4890 0.5643 0.8668 0.5643 0.7824 0.4961 0.4961 0.4961 0.4890 0.4961 0.8668 0.7824 0.8668 0.4890 0.5693 0.5643 0.5643 0.5693 0.4961 0.4890 0.5693 0.7824 0.8668 0.5643 0.5643 0.4890 0.4890 0.7824 0.7824 0.4961 0.5643 0.5643 0.5693 0.5643 0.8668 0.8668 0.7824 0.4961 0.4961 0.4961 0.7824 0.5643 0.5643 0.8668" HIT_INDICES="892 1397 1553 2039 4179 4837 6005 6120 6486 6514 6596 7441 7711 8882 8969 10380 10887 13419 13678 14175 16677 17432 17866 19324 19586 19852 21554 21904 24899 26875 26923 26959 27033 27482 28632 28953 29291 29404 29576 30305 30947 30970 35269 39946 42658 43832 48163 48507 55450 56842" ES_PROFILE="-0.0151 -0.0236 -0.0261 -0.0343 -0.0705 -0.0816 0.3138 0.5373 0.6084 0.6811 0.7429 0.7563 0.7751 0.7698 0.7824 0.7683 0.7687 0.7318 0.7333 0.7304 0.6922 0.6831 0.6793 0.6576 0.6561 0.6544 0.6279 0.6241 0.5748 0.5421 0.5421 0.5422 0.5417 0.5347 0.5155 0.5102 0.5045 0.5027 0.4998 0.4875 0.4766 0.4763 0.4036 0.3244 0.2786 0.2588 0.1855 0.1798 0.0623 0.0388" RANK_AT_ES="8969.0000" RANK_SCORE_AT_ES="3.9393"/>
  <DTG RANKED_LIST="fpkm.rnk" TEMPLATE="sample.cls" GENESET="gene_sets.gmt#RESPIRATORY_TUBE_DEVELOPMENT(GO:0030323)" ES="0.7891" NES="1.2548" NP="0.1410" FDR="0.4202" FWER="0.8280" RND_ES="0.8955 0.5059 0.5059 0.5518 0.5518 0.7891 0.5518 0.7891 0.5583 0.7891 0.8955 0.7891 0.7891 0.7891 0.5518 0.5583 0.5059 0.5059 0.5059 0.5026 0.5026 0.5059 0.7891 0.5059 0.5026 0.7891 0.7891 0.5026 0.5518 0.7891 0.5583 0.5518 0.8955 0.7891 0.8955 0.5026 0.7891 0.5518 0.5026 0.5026 0.5583 0.5583 0.5026 0.7891 0.5583 0.7891 0.5026 0.5059 0.7891 0.5583 0.7891 0.8955 0.5518 0.5026 0.5059 0.7891 0.7891 0.5026 0.5059 0.5518 0.5518 0.7891 0.5026 0.8955 0.5026 0.5518 0.8955 0.5059 0.5583 0.8955 0.5026 0.5518 0.5583 0.7891 0.7891 0.5059 0.8955 0.8955 0.5518 0.5518 0.5583 0.7891 0.5059 0.5059 0.5026 0.8955 0.5026 0.5026 0.5026 0.5583 0.8955 0.5518 0.8955 0.5518 0.5583 0.7891 0.5026 0.5059 0.8955 0.5583 0.5583 0.7891 0.5059 0.8955 0.5518 0.8955 0.5583 0.7891 0.5059 0.8955 0.7891 0.8955 0.7891 0.7891 0.8955 0.5518 0.5518 0.5059 0.5583 0.5026 0.5518 0.7891 0.7891 0.7891 0.7891 0.5583 0.5026 0.7891 0.5026 0.5518 0.7891 0.8955 0.5026 0.5026 0.5026 0.5026 0.5518 0.8955 0.8955 0.7891 0.5583 0.7891 0.7891 0.8955 0.5026 0.7891 0.8955 0.7891 0.5583 0.5583 0.5026 0.5583 0.5583 0.5518 0.7891 0.8955 0.5583 0.5518 0.5518 0.5026 0.7891 0.5583 0.5518 0.5059 0.5518 0.5518 0.8955 0.8955 0.8955 0.5026 0.5583 0.7891 0.5583 0.7891 0.5518 0.7891 0.5026 0.7891 0.5026 0.7891 0.5026 0.5026 0.5518 0.7891 0.5059 0.5026 0.5059 0.7891 0.7891 0.5583 0.5518 0.5026 0.8955 0.8955 0.5583 0.5026 0.5026 0.5518 0.5026 0.8955 0.5059 0.5059 0.5026 0.8955 0.5059 0.5026 0.5059 0.5026 0.5518 0.5026 0.5059 0.7891 0.5026 0.5059 0.5059 0.5583 0.5583 0.5583 0.7891 0.5026 0.8955 0.5518 0.8955 0.8955 0.5518 0.5583 0.5583 0.5583 0.8955 0.5059 0.5518 0.5026 0.5059 0.5059 0.7891 0.5026 0.7891 0.5518 0.8955 0.5518 0.5518 0.5518 0.8955 0.7891 0.5583 0.7891 0.5059 0.5059 0.5583 0.8955 0.5583 0.7891 0.5583 0.5583 0.5059 0.7891 0.5583 0.7891 0.7891 0.8955 0.5059 0.5518 0.5026 0.5026 0.5583 0.5583 0.5026 0.5583 0.5026 0.5026 0.5583 0.8955 0.7891 0.8955 0.5583 0.5583 0.7891 0.5583 0.5518 0.8955 0.7891 0.5026 0.5026 0.7891 0.5518 0.5518 0.5059 0.8955 0.5026 0.7891 0.5059 0.5059 0.7891 0.8955 0.7891 0.5059 0.5059 0.5059 0.7891 0.7891 0.5518 0.7891 0.5026 0.5059 0.5518 0.7891 0.7891 0.5518 0.5026 0.5059 0.8955 0.5026 0.7891 0.5583 0.7891 0.5518 0.5026 0.5059 0.8955 0.5059 0.5059 0.8955 0.5059 0.5518 0.5583 0.5518 0.5026 0.5059 0.5518 0.5059 0.7891 0.5059 0.5026 0.5026 0.8955 0.5059 0.8955 0.5059 0.5518 0.5026 0.7891 0.5026 0.5026 0.5518 0.5026 0.5059 0.5518 0.5059 0.5518 0.8955 0.5518 0.5026 0.5518 0.8955 0.8955 0.8955 0.5518 0.5059 0.7891 0.5026 0.7891 0.7891 0.7891 0.5059 0.5026 0.5059 0.5583 0.5518 0.7891 0.5059 0.7891 0.5583 0.5059 0.5059 0.7891 0.7891 0.5059 0.5026 0.5583 0.7891 0.5583 0.5518 0.5583 0.5059 0.5059 0.5059 0.5583 0.7891 0.5026 0.8955 0.8955 0.5518 0.5583 0.5583 0.5518 0.7891 0.7891 0.5518 0.5518 0.5518 0.5059 0.5583 0.7891 0.5026 0.5026 0.5059 0.5059 0.5059 0.5059 0.5059 0.8955 0.7891 0.5059 0.5059 0.5583 0.5583 0.8955 0.5059 0.5059 0.7891 0.5026 0.5583 0.7891 0.5059 0.5518 0.8955 0.5583 0.8955 0.5059 0.7891 0.5059 0.5583 0.7891 0.8955 0.8955 0.7891 0.8955 0.5026 0.5059 0.8955 0.5059 0.5518 0.5059 0.5059 0.7891 0.7891 0.5026 0.5059 0.5518 0.8955 0.5583 0.5518 0.7891 0.5059 0.8955 0.5518 0.5583 0.5518 0.5026 0.5026 0.5583 0.5518 0.5026 0.7891 0.5518 0.7891 0.5059 0.5026 0.7891 0.5583 0.5583 0.7891 0.5583 0.5026 0.5583 0.5026 0.7891 0.5059 0.5059 0.7891 0.7891 0.8955 0.5059 0.7891 0.5059 0.5026 0.5518 0.5059 0.7891 0.5026 0.7891 0.7891 0.5059 0.5059 0.5518 0.5583 0.5059 0.5059 0.8955 0.5583 0.5583 0.5518 0.5583 0.5583 0.8955 0.5583 0.5583 0.5026 0.7891 0.7891 0.5059 0.5583 0.5026 0.5059 0.5518 0.7891 0.7891 0.5583 0.7891 0.5518 0.8955 0.5026 0.7891 0.5026 0.7891 0.5583 0.5026 0.5059 0.7891 0.7891 0.7891 0.5059 0.5518 0.5518 0.5518 0.5583 0.5059 0.5518 0.5518 0.5518 0.5518 0.5518 0.8955 0.8955 0.5583 0.8955 0.8955 0.5026 0.5583 0.8955 0.8955 0.5518 0.8955 0.7891 0.5518 0.5059 0.5026 0.8955 0.8955 0.5583 0.5518 0.7891 0.5583 0.5583 0.5026 0.5583 0.5518 0.5059 0.5026 0.5059 0.5518 0.7891 0.5518 0.5059 0.5518 0.5518 0.7891 0.5059 0.7891 0.5059 0.8955 0.5059 0.5026 0.5026 0.5583 0.8955 0.8955 0.7891 0.5518 0.5059 0.5518 0.5026 0.5583 0.5518 0.5583 0.5026 0.5583 0.8955 0.5059 0.5518 0.7891 0.5026 0.5518 0.5518 0.8955 0.5026 0.5583 0.7891 0.5518 0.7891 0.5059 0.5026 0.5518 0.5583 0.8955 0.7891 0.5059 0.5518 0.5583 0.8955 0.5059 0.5518 0.7891 0.5059 0.5059 0.5583 0.8955 0.8955 0.7891 0.5026 0.5583 0.8955 0.8955 0.8955 0.5026 0.5059 0.5518 0.8955 0.5518 0.5518 0.5026 0.8955 0.7891 0.5583 0.7891 0.7891 0.7891 0.5059 0.5026 0.5518 0.5026 0.5583 0.8955 0.5026 0.5026 0.5059 0.5518 0.5583 0.5583 0.5059 0.8955 0.5583 0.7891 0.7891 0.7891 0.5059 0.5026 0.7891 0.5583 0.5518 0.8955 0.5518 0.5518 0.7891 0.5583 0.5026 0.5518 0.5026 0.7891 0.5026 0.5583 0.5518 0.5518 0.5518 0.5026 0.7891 0.5583 0.7891 0.7891 0.7891 0.5583 0.5518 0.5518 0.5583 0.8955 0.5518 0.5059 0.7891 0.5583 0.5518 0.5583 0.5026 0.7891 0.7891 0.7891 0.8955 0.5583 0.5583 0.5583 0.5518 0.5059 0.5583 0.5059 0.5583 0.5518 0.5518 0.5059 0.5518 0.5059 0.5583 0.5583 0.5583 0.5518 0.5059 0.5583 0.5059 0.8955 0.7891 0.7891 0.7891 0.5518 0.8955 0.5583 0.7891 0.5026 0.5583 0.5059 0.5583 0.5026 0.7891 0.8955 0.5026 0.5026 0.8955 0.5059 0.5583 0.5026 0.7891 0.5518 0.5026 0.5518 0.5583 0.5518 0.8955 0.8955 0.5059 0.5026 0.5059 0.7891 0.5026 0.5059 0.5059 0.5059 0.5518 0.5059 0.5026 0.7891 0.5026 0.8955 0.5518 0.5059 0.5518 0.5026 0.8955 0.5026 0.5059 0.8955 0.5059 0.5026 0.5583 0.7891 0.5518 0.5583 0.5026 0.5518 0.5026 0.5518 0.5026 0.5518 0.5583 0.7891 0.7891 0.5518 0.5518 0.5583 0.5059 0.5059 0.5026 0.5059 0.5059 0.7891 0.8955 0.5026 0.5026 0.5518 0.7891 0.5583 0.8955 0.8955 0.5059 0.5059 0.5583 0.8955 0.5026 0.5059 0.8955 0.5518 0.8955 0.5583 0.8955 0.5059 0.5026 0.5518 0.5583 0.8955 0.5583 0.5059 0.5026 0.5026 0.5583 0.5026 0.8955 0.5026 0.5026 0.8955 0.5059 0.5583 0.5583 0.5583 0.5026 0.5059 0.5059 0.7891 0.5026 0.5026 0.5026 0.5518 0.5518 0.5583 0.5059 0.5026 0.5059 0.5518 0.7891 0.5518 0.7891 0.5583 0.5026 0.7891 0.5026 0.5026 0.5518 0.5059 0.5059 0.8955 0.5583 0.5026 0.7891 0.8955 0.5518 0.5518 0.5518 0.5026 0.5026 0.5059 0.5026 0.5583 0.5583 0.7891 0.5583 0.5059 0.5583 0.8955 0.5583 0.5583 0.5026 0.5518 0.5026 0.5518 0.5583 0.7891 0.5059 0.5583 0.5583 0.8955 0.8955 0.7891 0.5026 0.5026 0.5059 0.5518 0.5026 0.8955 0.8955 0.5026 0.5583 0.7891 0.5059 0.7891 0.5518 0.5059 0.8955 0.8955 0.8955 0.7891 0.5518 0.5026 0.5518 0.5518 0.5583 0.5026 0.8955 0.5518 0.5059 0.8955 0.7891 0.5583 0.5026 0.5059 0.5518 0.7891 0.8955 0.8955 0.8955 0.5026 0.7891 0.8955 0.8955 0.5518 0.5518 0.5026 0.5583 0.5583 0.5059 0.5583 0.5583 0.5059 0.5059 0.5583 0.5583 0.5518 0.5583 0.5518 0.5026 0.7891 0.7891 0.5059 0.5583 0.8955 0.5583 0.7891 0.5026 0.5026 0.5026 0.5059 0.5026 0.8955 0.7891 0.8955 0.5059 0.5518 0.5583 0.5583 0.5518 0.5026 0.5059 0.5518 0.7891 0.8955 0.5583 0.5583 0.5059 0.5059 0.7891 0.7891 0.5026 0.5583 0.5583 0.5518 0.5583 0.8955 0.8955 0.7891 0.5026 0.5026 0.5026 0.7891 0.5583 0.5583 0.8955" HIT_INDICES="572 616 1397 2240 3270 3382 3395 4531 4701 5877 5918 5943 5986 6007 6061 6121 6218 6278 6294 6338 6395 6458 6473 6585 6617 6817 6945 7169 7313 7343 7374 7407 7435 7537 7909 7913 8107 8122 8305 8627 8723 8774 8823 9135 9136 10023 10131 10283 10332 10380 10660 10839 10996 11254 11410 11723 11941 11951 12090 12189 12480 13004 13062 13221 13251 13286 13707 13828 13872 13927 14224 14695 14827 15112 15462 15678 15684 15720 16109 16214 16445 16494 16571 16628 17014 17063 17127 17395 17552 17680 18102 18177 18343 18438 18610 18641 18737 18836 18904 19098 19172 19535 19789 19937 20668 20734 20880 20939 21166 21719 23586 23742 23840 24079 24191 24752 25012 25092 25118 25371 25445 25541 25582 25592 26172 26517 26634 26770 26817 26833 26937 26958 27033 27345 27654 27696 27747 27773 27781 27934 28017 28019 28073 28318 28454 28839 28935 29005 29022 29082 29239 29335 29438 29468 29576 29625 29634 29650 29659 29700 29706 30039 30127 30350 31275 31810 31935 32295 50355 52356 56950 57062 57407" ES_PROFILE="-0.0097 -0.0104 -0.0236 -0.0379 -0.0554 -0.0572 -0.0574 -0.0767 -0.0795 0.1429 0.2912 0.4057 0.4815 0.5450 0.5908 0.6250 0.6475 0.6663 0.6850 0.7008 0.7142 0.7259 0.7380 0.7462 0.7553 0.7593 0.7638 0.7654 0.7677 0.7718 0.7759 0.7797 0.7836 0.7859 0.7829 0.7861 0.7859 0.7886 0.7883 0.7853 0.7861 0.7876 0.7891 0.7859 0.7880 0.7746 0.7744 0.7735 0.7742 0.7749 0.7716 0.7700 0.7687 0.7657 0.7643 0.7603 0.7578 0.7588 0.7576 0.7570 0.7532 0.7453 0.7453 0.7436 0.7441 0.7444 0.7382 0.7371 0.7372 0.7372 0.7330 0.7259 0.7244 0.7204 0.7152 0.7123 0.7129 0.7130 0.7071 0.7060 0.7028 0.7026 0.7019 0.7016 0.6957 0.6955 0.6950 0.6911 0.6890 0.6874 0.6808 0.6801 0.6778 0.6767 0.6743 0.6743 0.6732 0.6720 0.6714 0.6686 0.6678 0.6621 0.6583 0.6562 0.6442 0.6435 0.6415 0.6409 0.6374 0.6284 0.5970 0.5946 0.5932 0.5894 0.5878 0.5785 0.5743 0.5732 0.5730 0.5689 0.5678 0.5664 0.5659 0.5659 0.5562 0.5505 0.5487 0.5465 0.5459 0.5458 0.5441 0.5439 0.5428 0.5376 0.5324 0.5318 0.5311 0.5307 0.5307 0.5282 0.5268 0.5269 0.5260 0.5220 0.5197 0.5132 0.5116 0.5105 0.5102 0.5092 0.5066 0.5050 0.5033 0.5028 0.5010 0.5002 0.5000 0.4998 0.4996 0.4990 0.4989 0.4932 0.4918 0.4880 0.4723 0.4633 0.4612 0.4551 0.1488 0.1149 0.0370 0.0351 0.0293" RANK_AT_ES="8823.0000" RANK_SCORE_AT_ES="4.1341"/>
  <DTG RANKED_LIST="fpkm.rnk" TEMPLATE="sample.cls" GENESET="gene_sets.gmt#NEGATIVE_REGULATION_OF_AUTOPHAGY(GO:0010507)" ES="0.7360" NES="1.2549" NP="0.0000" FDR="0.4203" FWER="0.8280" RND_ES="0.6490 0.5222 0.5222 0.5321 0.5321 0.7360 0.5321 0.7360 0.5387 0.7360 0.6490 0.7360 0.7360 0.7360 0.5321 0.5387 0.5222 0.5222 0.5222 0.5376 0.5376 0.5222 0.7360 0.5222 0.5376 0.7360 0.7360 0.5376 0.5321 0.7360 0.5387 0.5321 0.6490 0.7360 0.6490 0.5376 0.7360 0.5321 0.5376 0.5376 0.5387 0.5387 0.5376 0.7360 0.5387 0.7360 0.5376 0.5222 0.7360 0.5387 0.7360 0.6490 0.5321 0.5376 0.5222 0.7360 0.7360 0.5376 0.5222 0.5321 0.5321 0.7360 0.5376 0.6490 0.5376 0.5321 0.6490 0.5222 0.5387 0.6490 0.5376 0.5321 0.5387 0.7360 0.7360 0.5222 0.6490 0.6490 0.5321 0.5321 0.5387 0.7360 0.5222 0.5222 0.5376 0.6490 0.5376 0.5376 0.5376 0.5387 0.6490 0.5321 0.6490 0.5321 0.5387 0.7360 0.5376 0.5222 0.6490 0.5387 0.5387 0.7360 0.5222 0.6490 0.5321 0.6490 0.5387 0.7360 0.5222 0.6490 0.7360 0.6490 0.7360 0.7360 0.6490 0.5321 0.5321 0.5222 0.5387 0.5376 0.5321 0.7360 0.7360 0.7360 0.7360 0.5387 0.5376 0.7360 0.5376 0.5321 0.7360 0.6490 0.5376 0.5376 0.5376 0.5376 0.5321 0.6490 0.6490 0.7360 0.5387 0.7360 0.7360 0.6490 0.5376 0.7360 0.6490 0.7360 0.5387 0.5387 0.5376 0.5387 0.5387 0.5321 0.7360 0.6490 0.5387 0.5321 0.5321 0.5376 0.7360 0.5387 0.5321 0.5222 0.5321 0.5321 0.6490 0.6490 0.6490 0.5376 0.5387 0.7360 0.5387 0.7360 0.5321 0.7360 0.5376 0.7360 0.5376 0.7360 0.5376 0.5376 0.5321 0.7360 0.5222 0.5376 0.5222 0.7360 0.7360 0.5387 0.5321 0.5376 0.6490 0.6490 0.5387 0.5376 0.5376 0.5321 0.5376 0.6490 0.5222 0.5222 0.5376 0.6490 0.5222 0.5376 0.5222 0.5376 0.5321 0.5376 0.5222 0.7360 0.5376 0.5222 0.5222 0.5387 0.5387 0.5387 0.7360 0.5376 0.6490 0.5321 0.6490 0.6490 0.5321 0.5387 0.5387 0.5387 0.6490 0.5222 0.5321 0.5376 0.5222 0.5222 0.7360 0.5376 0.7360 0.5321 0.6490 0.5321 0.5321 0.5321 0.6490 0.7360 0.5387 0.7360 0.5222 0.5222 0.5387 0.6490 0.5387 0.7360 0.5387 0.5387 0.5222 0.7360 0.5387 0.7360 0.7360 0.6490 0.5222 0.5321 0.5376 0.5376 0.5387 0.5387 0.5376 0.5387 0.5376 0.5376 0.5387 0.6490 0.7360 0.6490 0.5387 0.5387 0.7360 0.5387 0.5321 0.6490 0.7360 0.5376 0.5376 0.7360 0.5321 0.5321 0.5222 0.6490 0.5376 0.7360 0.5222 0.5222 0.7360 0.6490 0.7360 0.5222 0.5222 0.5222 0.7360 0.7360 0.5321 0.7360 0.5376 0.5222 0.5321 0.7360 0.7360 0.5321 0.5376 0.5222 0.6490 0.5376 0.7360 0.5387 0.7360 0.5321 0.5376 0.5222 0.6490 0.5222 0.5222 0.6490 0.5222 0.5321 0.5387 0.5321 0.5376 0.5222 0.5321 0.5222 0.7360 0.5222 0.5376 0.5376 0.6490 0.5222 0.6490 0.5222 0.5321 0.5376 0.7360 0.5376 0.5376 0.5321 0.5376 0.5222 0.5321 0.5222 0.5321 0.6490 0.5321 0.5376 0.5321 0.6490 0.6490 0.6490 0.5321 0.5222 0.7360 0.5376 0.7360 0.7360 0.7360 0.5222 0.5376 0.5222 0.5387 0.5321 0.7360 0.5222 0.7360 0.5387 0.5222 0.5222 0.7360 0.7360 0.5222 0.5376 0.5387 0.7360 0.5387 0.5321 0.5387 0.5222 0.5222 0.5222 0.5387 0.7360 0.5376 0.6490 0.6490 0.5321 0.5387 0.5387 0.5321 0.7360 0.7360 0.5321 0.5321 0.5321 0.5222 0.5387 0.7360 0.5376 0.5376 0.5222 0.5222 0.5222 0.5222 0.5222 0.6490 0.7360 0.5222 0.5222 0.5387 0.5387 0.6490 0.5222 0.5222 0.7360 0.5376 0.5387 0.7360 0.5222 0.5321 0.6490 0.5387 0.6490 0.5222 0.7360 0.5222 0.5387 0.7360 0.6490 0.6490 0.7360 0.6490 0.5376 0.5222 0.6490 0.5222 0.5321 0.5222 0.5222 0.7360 0.7360 0.5376 0.5222 0.5321 0.6490 0.5387 0.5321 0.7360 0.5222 0.6490 0.5321 0.5387 0.5321 0.5376 0.5376 0.5387 0.5321 0.5376 0.7360 0.5321 0.7360 0.5222 0.5376 0.7360 0.5387 0.5387 0.7360 0.5387 0.5376 0.5387 0.5376 0.7360 0.5222 0.5222 0.7360 0.7360 0.6490 0.5222 0.7360 0.5222 0.5376 0.5321 0.5222 0.7360 0.5376 0.7360 0.7360 0.5222 0.5222 0.5321 0.5387 0.5222 0.5222 0.6490 0.5387 0.5387 0.5321 0.5387 0.5387 0.6490 0.5387 0.5387 0.5376 0.7360 0.7360 0.5222 0.5387 0.5376 0.5222 0.5321 0.7360 0.7360 0.5387 0.7360 0.5321 0.6490 0.5376 0.7360 0.5376 0.7360 0.5387 0.5376 0.5222 0.7360 0.7360 0.7360 0.5222 0.5321 0.5321 0.5321 0.5387 0.5222 0.5321 0.5321 0.5321 0.5321 0.5321 0.6490 0.6490 0.5387 0.6490 0.6490 0.5376 0.5387 0.6490 0.6490 0.5321 0.6490 0.7360 0.5321 0.5222 0.5376 0.6490 0.6490 0.5387 0.5321 0.7360 0.5387 0.5387 0.5376 0.5387 0.5321 0.5222 0.5376 0.5222 0.5321 0.7360 0.5321 0.5222 0.5321 0.5321 0.7360 0.5222 0.7360 0.5222 0.6490 0.5222 0.5376 0.5376 0.5387 0.6490 0.6490 0.7360 0.5321 0.5222 0.5321 0.5376 0.5387 0.5321 0.5387 0.5376 0.5387 0.6490 0.5222 0.5321 0.7360 0.5376 0.5321 0.5321 0.6490 0.5376 0.5387 0.7360 0.5321 0.7360 0.5222 0.5376 0.5321 0.5387 0.6490 0.7360 0.5222 0.5321 0.5387 0.6490 0.5222 0.5321 0.7360 0.5222 0.5222 0.5387 0.6490 0.6490 0.7360 0.5376 0.5387 0.6490 0.6490 0.6490 0.5376 0.5222 0.5321 0.6490 0.5321 0.5321 0.5376 0.6490 0.7360 0.5387 0.7360 0.7360 0.7360 0.5222 0.5376 0.5321 0.5376 0.5387 0.6490 0.5376 0.5376 0.5222 0.5321 0.5387 0.5387 0.5222 0.6490 0.5387 0.7360 0.7360 0.7360 0.5222 0.5376 0.7360 0.5387 0.5321 0.6490 0.5321 0.5321 0.7360 0.5387 0.5376 0.5321 0.5376 0.7360 0.5376 0.5387 0.5321 0.5321 0.5321 0.5376 0.7360 0.5387 0.7360 0.7360 0.7360 0.5387 0.5321 0.5321 0.5387 0.6490 0.5321 0.5222 0.7360 0.5387 0.5321 0.5387 0.5376 0.7360 0.7360 0.7360 0.6490 0.5387 0.5387 0.5387 0.5321 0.5222 0.5387 0.5222 0.5387 0.5321 0.5321 0.5222 0.5321 0.5222 0.5387 0.5387 0.5387 0.5321 0.5222 0.5387 0.5222 0.6490 0.7360 0.7360 0.7360 0.5321 0.6490 0.5387 0.7360 0.5376 0.5387 0.5222 0.5387 0.5376 0.7360 0.6490 0.5376 0.5376 0.6490 0.5222 0.5387 0.5376 0.7360 0.5321 0.5376 0.5321 0.5387 0.5321 0.6490 0.6490 0.5222 0.5376 0.5222 0.7360 0.5376 0.5222 0.5222 0.5222 0.5321 0.5222 0.5376 0.7360 0.5376 0.6490 0.5321 0.5222 0.5321 0.5376 0.6490 0.5376 0.5222 0.6490 0.5222 0.5376 0.5387 0.7360 0.5321 0.5387 0.5376 0.5321 0.5376 0.5321 0.5376 0.5321 0.5387 0.7360 0.7360 0.5321 0.5321 0.5387 0.5222 0.5222 0.5376 0.5222 0.5222 0.7360 0.6490 0.5376 0.5376 0.5321 0.7360 0.5387 0.6490 0.6490 0.5222 0.5222 0.5387 0.6490 0.5376 0.5222 0.6490 0.5321 0.6490 0.5387 0.6490 0.5222 0.5376 0.5321 0.5387 0.6490 0.5387 0.5222 0.5376 0.5376 0.5387 0.5376 0.6490 0.5376 0.5376 0.6490 0.5222 0.5387 0.5387 0.5387 0.5376 0.5222 0.5222 0.7360 0.5376 0.5376 0.5376 0.5321 0.5321 0.5387 0.5222 0.5376 0.5222 0.5321 0.7360 0.5321 0.7360 0.5387 0.5376 0.7360 0.5376 0.5376 0.5321 0.5222 0.5222 0.6490 0.5387 0.5376 0.7360 0.6490 0.5321 0.5321 0.5321 0.5376 0.5376 0.5222 0.5376 0.5387 0.5387 0.7360 0.5387 0.5222 0.5387 0.6490 0.5387 0.5387 0.5376 0.5321 0.5376 0.5321 0.5387 0.7360 0.5222 0.5387 0.5387 0.6490 0.6490 0.7360 0.5376 0.5376 0.5222 0.5321 0.5376 0.6490 0.6490 0.5376 0.5387 0.7360 0.5222 0.7360 0.5321 0.5222 0.6490 0.6490 0.6490 0.7360 0.5321 0.5376 0.5321 0.5321 0.5387 0.5376 0.6490 0.5321 0.5222 0.6490 0.7360 0.5387 0.5376 0.5222 0.5321 0.7360 0.6490 0.6490 0.6490 0.5376 0.7360 0.6490 0.6490 0.5321 0.5321 0.5376 0.5387 0.5387 0.5222 0.5387 0.5387 0.5222 0.5222 0.5387 0.5387 0.5321 0.5387 0.5321 0.5376 0.7360 0.7360 0.5222 0.5387 0.6490 0.5387 0.7360 0.5376 0.5376 0.5376 0.5222 0.5376 0.6490 0.7360 0.6490 0.5222 0.5321 0.5387 0.5387 0.5321 0.5376 0.5222 0.5321 0.7360 0.6490 0.5387 0.5387 0.5222 0.5222 0.7360 0.7360 0.5376 0.5387 0.5387 0.5321 0.5387 0.6490 0.6490 0.7360 0.5376 0.5376 0.5376 0.7360 0.5387 0.5387 0.6490" HIT_INDICES="135 3688 4180 5894 6375 7426 8647 9016 10064 10622 10876 12258 12385 12444 12916 13001 13505 14421 14593 15057 15974 16305 16386 16401 17082 17085 17325 17343 17423 17501 17613 18167 18468 18489 18880 18981 19859 20009 20091 20137 20143 20643 20702 20905 21013 21142 21333 21588 21949 22195 22456 22696 22896 22939 23224 23496 24232 24288 24352 25060 25094 25464 27552 27630 27840 28351 28457 31429 32133 33048 39361 47661 49989 53252 56842" ES_PROFILE="-0.0023 -0.0624 -0.0707 0.6862 0.7360 0.7351 0.7239 0.7261 0.7148 0.7110 0.7121 0.6931 0.6952 0.6984 0.6943 0.6967 0.6918 0.6795 0.6798 0.6749 0.6621 0.6591 0.6603 0.6626 0.6534 0.6557 0.6539 0.6559 0.6569 0.6578 0.6581 0.6508 0.6477 0.6494 0.6446 0.6448 0.6317 0.6308 0.6311 0.6320 0.6335 0.6267 0.6272 0.6253 0.6250 0.6243 0.6225 0.6196 0.6148 0.6119 0.6087 0.6058 0.6036 0.6040 0.6003 0.5967 0.5852 0.5852 0.5850 0.5738 0.5740 0.5685 0.5335 0.5325 0.5292 0.5208 0.5192 0.4689 0.4570 0.4415 0.3347 0.1942 0.1548 0.0996 0.0388" RANK_AT_ES="6375.0000" RANK_SCORE_AT_ES="26.8314"/>
  <DTG RANKED_LIST="fpkm.rnk" TEMPLATE="sample.cls" GENESET="gene_sets.gmt#PURINERGIC_NUCLEOTIDE_RECEPTOR_SIGNALING_PATHWAY(GO:0035590)" ES="0.8367" NES="1.2549" NP="0.0000" FDR="0.4203" FWER="0.8280" RND_ES="0.7712 0.5995 0.5995 0.6130 0.6130 0.8367 0.6130 0.8367 0.5564 0.8367 0.7712 0.8367 0.8367 0.8367 0.6130 0.5564 0.5995 0.5995 0.5995 0.6252 0.6252 0.5995 0.8367 0.5995 0.6252 0.8367 0.8367 0.6252 0.6130 0.8367 0.5564 0.6130 0.7712 0.8367 0.7712 0.6252 0.8367 0.6130 0.6252 0.6252 0.5564 0.5564 0.6252 0.8367 0.5564 0.8367 0.6252 0.5995 0.8367 0.5564 0.8367 0.7712 0.6130 0.6252 0.5995 0.8367 0.8367 0.6252 0.5995 0.6130 0.6130 0.8367 0.6252 0.7712 0.6252 0.6130 0.7712 0.5995 0.5564 0.7712 0.6252 0.6130 0.5564 0.8367 0.8367 0.5995 0.7712 0.7712 0.6130 0.6130 0.5564 0.8367 0.5995 0.5995 0.6252 0.7712 0.6252 0.6252 0.6252 0.5564 0.7712 0.6130 0.7712 0.6130 0.5564 0.8367 0.6252 0.5995 0.7712 0.5564 0.5564 0.8367 0.5995 0.7712 0.6130 0.7712 0.5564 0.8367 0.5995 0.7712 0.8367 0.7712 0.8367 0.8367 0.7712 0.6130 0.6130 0.5995 0.5564 0.6252 0.6130 0.8367 0.8367 0.8367 0.8367 0.5564 0.6252 0.8367 0.6252 0.6130 0.8367 0.7712 0.6252 0.6252 0.6252 0.6252 0.6130 0.7712 0.7712 0.8367 0.5564 0.8367 0.8367 0.7712 0.6252 0.8367 0.7712 0.8367 0.5564 0.5564 0.6252 0.5564 0.5564 0.6130 0.8367 0.7712 0.5564 0.6130 0.6130 0.6252 0.8367 0.5564 0.6130 0.5995 0.6130 0.6130 0.7712 0.7712 0.7712 0.6252 0.5564 0.8367 0.5564 0.8367 0.6130 0.8367 0.6252 0.8367 0.6252 0.8367 0.6252 0.6252 0.6130 0.8367 0.5995 0.6252 0.5995 0.8367 0.8367 0.5564 0.6130 0.6252 0.7712 0.7712 0.5564 0.6252 0.6252 0.6130 0.6252 0.7712 0.5995 0.5995 0.6252 0.7712 0.5995 0.6252 0.5995 0.6252 0.6130 0.6252 0.5995 0.8367 0.6252 0.5995 0.5995 0.5564 0.5564 0.5564 0.8367 0.6252 0.7712 0.6130 0.7712 0.7712 0.6130 0.5564 0.5564 0.5564 0.7712 0.5995 0.6130 0.6252 0.5995 0.5995 0.8367 0.6252 0.8367 0.6130 0.7712 0.6130 0.6130 0.6130 0.7712 0.8367 0.5564 0.8367 0.5995 0.5995 0.5564 0.7712 0.5564 0.8367 0.5564 0.5564 0.5995 0.8367 0.5564 0.8367 0.8367 0.7712 0.5995 0.6130 0.6252 0.6252 0.5564 0.5564 0.6252 0.5564 0.6252 0.6252 0.5564 0.7712 0.8367 0.7712 0.5564 0.5564 0.8367 0.5564 0.6130 0.7712 0.8367 0.6252 0.6252 0.8367 0.6130 0.6130 0.5995 0.7712 0.6252 0.8367 0.5995 0.5995 0.8367 0.7712 0.8367 0.5995 0.5995 0.5995 0.8367 0.8367 0.6130 0.8367 0.6252 0.5995 0.6130 0.8367 0.8367 0.6130 0.6252 0.5995 0.7712 0.6252 0.8367 0.5564 0.8367 0.6130 0.6252 0.5995 0.7712 0.5995 0.5995 0.7712 0.5995 0.6130 0.5564 0.6130 0.6252 0.5995 0.6130 0.5995 0.8367 0.5995 0.6252 0.6252 0.7712 0.5995 0.7712 0.5995 0.6130 0.6252 0.8367 0.6252 0.6252 0.6130 0.6252 0.5995 0.6130 0.5995 0.6130 0.7712 0.6130 0.6252 0.6130 0.7712 0.7712 0.7712 0.6130 0.5995 0.8367 0.6252 0.8367 0.8367 0.8367 0.5995 0.6252 0.5995 0.5564 0.6130 0.8367 0.5995 0.8367 0.5564 0.5995 0.5995 0.8367 0.8367 0.5995 0.6252 0.5564 0.8367 0.5564 0.6130 0.5564 0.5995 0.5995 0.5995 0.5564 0.8367 0.6252 0.7712 0.7712 0.6130 0.5564 0.5564 0.6130 0.8367 0.8367 0.6130 0.6130 0.6130 0.5995 0.5564 0.8367 0.6252 0.6252 0.5995 0.5995 0.5995 0.5995 0.5995 0.7712 0.8367 0.5995 0.5995 0.5564 0.5564 0.7712 0.5995 0.5995 0.8367 0.6252 0.5564 0.8367 0.5995 0.6130 0.7712 0.5564 0.7712 0.5995 0.8367 0.5995 0.5564 0.8367 0.7712 0.7712 0.8367 0.7712 0.6252 0.5995 0.7712 0.5995 0.6130 0.5995 0.5995 0.8367 0.8367 0.6252 0.5995 0.6130 0.7712 0.5564 0.6130 0.8367 0.5995 0.7712 0.6130 0.5564 0.6130 0.6252 0.6252 0.5564 0.6130 0.6252 0.8367 0.6130 0.8367 0.5995 0.6252 0.8367 0.5564 0.5564 0.8367 0.5564 0.6252 0.5564 0.6252 0.8367 0.5995 0.5995 0.8367 0.8367 0.7712 0.5995 0.8367 0.5995 0.6252 0.6130 0.5995 0.8367 0.6252 0.8367 0.8367 0.5995 0.5995 0.6130 0.5564 0.5995 0.5995 0.7712 0.5564 0.5564 0.6130 0.5564 0.5564 0.7712 0.5564 0.5564 0.6252 0.8367 0.8367 0.5995 0.5564 0.6252 0.5995 0.6130 0.8367 0.8367 0.5564 0.8367 0.6130 0.7712 0.6252 0.8367 0.6252 0.8367 0.5564 0.6252 0.5995 0.8367 0.8367 0.8367 0.5995 0.6130 0.6130 0.6130 0.5564 0.5995 0.6130 0.6130 0.6130 0.6130 0.6130 0.7712 0.7712 0.5564 0.7712 0.7712 0.6252 0.5564 0.7712 0.7712 0.6130 0.7712 0.8367 0.6130 0.5995 0.6252 0.7712 0.7712 0.5564 0.6130 0.8367 0.5564 0.5564 0.6252 0.5564 0.6130 0.5995 0.6252 0.5995 0.6130 0.8367 0.6130 0.5995 0.6130 0.6130 0.8367 0.5995 0.8367 0.5995 0.7712 0.5995 0.6252 0.6252 0.5564 0.7712 0.7712 0.8367 0.6130 0.5995 0.6130 0.6252 0.5564 0.6130 0.5564 0.6252 0.5564 0.7712 0.5995 0.6130 0.8367 0.6252 0.6130 0.6130 0.7712 0.6252 0.5564 0.8367 0.6130 0.8367 0.5995 0.6252 0.6130 0.5564 0.7712 0.8367 0.5995 0.6130 0.5564 0.7712 0.5995 0.6130 0.8367 0.5995 0.5995 0.5564 0.7712 0.7712 0.8367 0.6252 0.5564 0.7712 0.7712 0.7712 0.6252 0.5995 0.6130 0.7712 0.6130 0.6130 0.6252 0.7712 0.8367 0.5564 0.8367 0.8367 0.8367 0.5995 0.6252 0.6130 0.6252 0.5564 0.7712 0.6252 0.6252 0.5995 0.6130 0.5564 0.5564 0.5995 0.7712 0.5564 0.8367 0.8367 0.8367 0.5995 0.6252 0.8367 0.5564 0.6130 0.7712 0.6130 0.6130 0.8367 0.5564 0.6252 0.6130 0.6252 0.8367 0.6252 0.5564 0.6130 0.6130 0.6130 0.6252 0.8367 0.5564 0.8367 0.8367 0.8367 0.5564 0.6130 0.6130 0.5564 0.7712 0.6130 0.5995 0.8367 0.5564 0.6130 0.5564 0.6252 0.8367 0.8367 0.8367 0.7712 0.5564 0.5564 0.5564 0.6130 0.5995 0.5564 0.5995 0.5564 0.6130 0.6130 0.5995 0.6130 0.5995 0.5564 0.5564 0.5564 0.6130 0.5995 0.5564 0.5995 0.7712 0.8367 0.8367 0.8367 0.6130 0.7712 0.5564 0.8367 0.6252 0.5564 0.5995 0.5564 0.6252 0.8367 0.7712 0.6252 0.6252 0.7712 0.5995 0.5564 0.6252 0.8367 0.6130 0.6252 0.6130 0.5564 0.6130 0.7712 0.7712 0.5995 0.6252 0.5995 0.8367 0.6252 0.5995 0.5995 0.5995 0.6130 0.5995 0.6252 0.8367 0.6252 0.7712 0.6130 0.5995 0.6130 0.6252 0.7712 0.6252 0.5995 0.7712 0.5995 0.6252 0.5564 0.8367 0.6130 0.5564 0.6252 0.6130 0.6252 0.6130 0.6252 0.6130 0.5564 0.8367 0.8367 0.6130 0.6130 0.5564 0.5995 0.5995 0.6252 0.5995 0.5995 0.8367 0.7712 0.6252 0.6252 0.6130 0.8367 0.5564 0.7712 0.7712 0.5995 0.5995 0.5564 0.7712 0.6252 0.5995 0.7712 0.6130 0.7712 0.5564 0.7712 0.5995 0.6252 0.6130 0.5564 0.7712 0.5564 0.5995 0.6252 0.6252 0.5564 0.6252 0.7712 0.6252 0.6252 0.7712 0.5995 0.5564 0.5564 0.5564 0.6252 0.5995 0.5995 0.8367 0.6252 0.6252 0.6252 0.6130 0.6130 0.5564 0.5995 0.6252 0.5995 0.6130 0.8367 0.6130 0.8367 0.5564 0.6252 0.8367 0.6252 0.6252 0.6130 0.5995 0.5995 0.7712 0.5564 0.6252 0.8367 0.7712 0.6130 0.6130 0.6130 0.6252 0.6252 0.5995 0.6252 0.5564 0.5564 0.8367 0.5564 0.5995 0.5564 0.7712 0.5564 0.5564 0.6252 0.6130 0.6252 0.6130 0.5564 0.8367 0.5995 0.5564 0.5564 0.7712 0.7712 0.8367 0.6252 0.6252 0.5995 0.6130 0.6252 0.7712 0.7712 0.6252 0.5564 0.8367 0.5995 0.8367 0.6130 0.5995 0.7712 0.7712 0.7712 0.8367 0.6130 0.6252 0.6130 0.6130 0.5564 0.6252 0.7712 0.6130 0.5995 0.7712 0.8367 0.5564 0.6252 0.5995 0.6130 0.8367 0.7712 0.7712 0.7712 0.6252 0.8367 0.7712 0.7712 0.6130 0.6130 0.6252 0.5564 0.5564 0.5995 0.5564 0.5564 0.5995 0.5995 0.5564 0.5564 0.6130 0.5564 0.6130 0.6252 0.8367 0.8367 0.5995 0.5564 0.7712 0.5564 0.8367 0.6252 0.6252 0.6252 0.5995 0.6252 0.7712 0.8367 0.7712 0.5995 0.6130 0.5564 0.5564 0.6130 0.6252 0.5995 0.6130 0.8367 0.7712 0.5564 0.5564 0.5995 0.5995 0.8367 0.8367 0.6252 0.5564 0.5564 0.6130 0.5564 0.7712 0.7712 0.8367 0.6252 0.6252 0.6252 0.8367 0.5564 0.5564 0.7712" HIT_INDICES="337 3563 3877 4866 5955 9151 12949 15514 18620 19848 20764 22699 23048 23437 26256 26489 28660 28910 29130 29876 30807 32739 43377 44483" ES_PROFILE="-0.0056 -0.0601 -0.0654 -0.0820 0.8367 0.8032 0.7488 0.7125 0.6649 0.6484 0.6369 0.6071 0.6040 0.6001 0.5539 0.5513 0.5150 0.5110 0.5074 0.4948 0.4791 0.4464 0.2665 0.2479" RANK_AT_ES="5955.0000" RANK_SCORE_AT_ES="171.7882"/>
  <DTG RANKED_LIST="fpkm.rnk" TEMPLATE="sample.cls" GENESET="gene_sets.gmt#CHOLESTEROL_BINDING(GO:0015485)" ES="0.8109" NES="1.2549" NP="0.1410" FDR="0.4204" FWER="0.8280" RND_ES="0.8639 0.5111 0.5111 0.5932 0.5932 0.8109 0.5932 0.8109 0.5950 0.8109 0.8639 0.8109 0.8109 0.8109 0.5932 0.5950 0.5111 0.5111 0.5111 0.5249 0.5249 0.5111 0.8109 0.5111 0.5249 0.8109 0.8109 0.5249 0.5932 0.8109 0.5950 0.5932 0.8639 0.8109 0.8639 0.5249 0.8109 0.5932 0.5249 0.5249 0.5950 0.5950 0.5249 0.8109 0.5950 0.8109 0.5249 0.5111 0.8109 0.5950 0.8109 0.8639 0.5932 0.5249 0.5111 0.8109 0.8109 0.5249 0.5111 0.5932 0.5932 0.8109 0.5249 0.8639 0.5249 0.5932 0.8639 0.5111 0.5950 0.8639 0.5249 0.5932 0.5950 0.8109 0.8109 0.5111 0.8639 0.8639 0.5932 0.5932 0.5950 0.8109 0.5111 0.5111 0.5249 0.8639 0.5249 0.5249 0.5249 0.5950 0.8639 0.5932 0.8639 0.5932 0.5950 0.8109 0.5249 0.5111 0.8639 0.5950 0.5950 0.8109 0.5111 0.8639 0.5932 0.8639 0.5950 0.8109 0.5111 0.8639 0.8109 0.8639 0.8109 0.8109 0.8639 0.5932 0.5932 0.5111 0.5950 0.5249 0.5932 0.8109 0.8109 0.8109 0.8109 0.5950 0.5249 0.8109 0.5249 0.5932 0.8109 0.8639 0.5249 0.5249 0.5249 0.5249 0.5932 0.8639 0.8639 0.8109 0.5950 0.8109 0.8109 0.8639 0.5249 0.8109 0.8639 0.8109 0.5950 0.5950 0.5249 0.5950 0.5950 0.5932 0.8109 0.8639 0.5950 0.5932 0.5932 0.5249 0.8109 0.5950 0.5932 0.5111 0.5932 0.5932 0.8639 0.8639 0.8639 0.5249 0.5950 0.8109 0.5950 0.8109 0.5932 0.8109 0.5249 0.8109 0.5249 0.8109 0.5249 0.5249 0.5932 0.8109 0.5111 0.5249 0.5111 0.8109 0.8109 0.5950 0.5932 0.5249 0.8639 0.8639 0.5950 0.5249 0.5249 0.5932 0.5249 0.8639 0.5111 0.5111 0.5249 0.8639 0.5111 0.5249 0.5111 0.5249 0.5932 0.5249 0.5111 0.8109 0.5249 0.5111 0.5111 0.5950 0.5950 0.5950 0.8109 0.5249 0.8639 0.5932 0.8639 0.8639 0.5932 0.5950 0.5950 0.5950 0.8639 0.5111 0.5932 0.5249 0.5111 0.5111 0.8109 0.5249 0.8109 0.5932 0.8639 0.5932 0.5932 0.5932 0.8639 0.8109 0.5950 0.8109 0.5111 0.5111 0.5950 0.8639 0.5950 0.8109 0.5950 0.5950 0.5111 0.8109 0.5950 0.8109 0.8109 0.8639 0.5111 0.5932 0.5249 0.5249 0.5950 0.5950 0.5249 0.5950 0.5249 0.5249 0.5950 0.8639 0.8109 0.8639 0.5950 0.5950 0.8109 0.5950 0.5932 0.8639 0.8109 0.5249 0.5249 0.8109 0.5932 0.5932 0.5111 0.8639 0.5249 0.8109 0.5111 0.5111 0.8109 0.8639 0.8109 0.5111 0.5111 0.5111 0.8109 0.8109 0.5932 0.8109 0.5249 0.5111 0.5932 0.8109 0.8109 0.5932 0.5249 0.5111 0.8639 0.5249 0.8109 0.5950 0.8109 0.5932 0.5249 0.5111 0.8639 0.5111 0.5111 0.8639 0.5111 0.5932 0.5950 0.5932 0.5249 0.5111 0.5932 0.5111 0.8109 0.5111 0.5249 0.5249 0.8639 0.5111 0.8639 0.5111 0.5932 0.5249 0.8109 0.5249 0.5249 0.5932 0.5249 0.5111 0.5932 0.5111 0.5932 0.8639 0.5932 0.5249 0.5932 0.8639 0.8639 0.8639 0.5932 0.5111 0.8109 0.5249 0.8109 0.8109 0.8109 0.5111 0.5249 0.5111 0.5950 0.5932 0.8109 0.5111 0.8109 0.5950 0.5111 0.5111 0.8109 0.8109 0.5111 0.5249 0.5950 0.8109 0.5950 0.5932 0.5950 0.5111 0.5111 0.5111 0.5950 0.8109 0.5249 0.8639 0.8639 0.5932 0.5950 0.5950 0.5932 0.8109 0.8109 0.5932 0.5932 0.5932 0.5111 0.5950 0.8109 0.5249 0.5249 0.5111 0.5111 0.5111 0.5111 0.5111 0.8639 0.8109 0.5111 0.5111 0.5950 0.5950 0.8639 0.5111 0.5111 0.8109 0.5249 0.5950 0.8109 0.5111 0.5932 0.8639 0.5950 0.8639 0.5111 0.8109 0.5111 0.5950 0.8109 0.8639 0.8639 0.8109 0.8639 0.5249 0.5111 0.8639 0.5111 0.5932 0.5111 0.5111 0.8109 0.8109 0.5249 0.5111 0.5932 0.8639 0.5950 0.5932 0.8109 0.5111 0.8639 0.5932 0.5950 0.5932 0.5249 0.5249 0.5950 0.5932 0.5249 0.8109 0.5932 0.8109 0.5111 0.5249 0.8109 0.5950 0.5950 0.8109 0.5950 0.5249 0.5950 0.5249 0.8109 0.5111 0.5111 0.8109 0.8109 0.8639 0.5111 0.8109 0.5111 0.5249 0.5932 0.5111 0.8109 0.5249 0.8109 0.8109 0.5111 0.5111 0.5932 0.5950 0.5111 0.5111 0.8639 0.5950 0.5950 0.5932 0.5950 0.5950 0.8639 0.5950 0.5950 0.5249 0.8109 0.8109 0.5111 0.5950 0.5249 0.5111 0.5932 0.8109 0.8109 0.5950 0.8109 0.5932 0.8639 0.5249 0.8109 0.5249 0.8109 0.5950 0.5249 0.5111 0.8109 0.8109 0.8109 0.5111 0.5932 0.5932 0.5932 0.5950 0.5111 0.5932 0.5932 0.5932 0.5932 0.5932 0.8639 0.8639 0.5950 0.8639 0.8639 0.5249 0.5950 0.8639 0.8639 0.5932 0.8639 0.8109 0.5932 0.5111 0.5249 0.8639 0.8639 0.5950 0.5932 0.8109 0.5950 0.5950 0.5249 0.5950 0.5932 0.5111 0.5249 0.5111 0.5932 0.8109 0.5932 0.5111 0.5932 0.5932 0.8109 0.5111 0.8109 0.5111 0.8639 0.5111 0.5249 0.5249 0.5950 0.8639 0.8639 0.8109 0.5932 0.5111 0.5932 0.5249 0.5950 0.5932 0.5950 0.5249 0.5950 0.8639 0.5111 0.5932 0.8109 0.5249 0.5932 0.5932 0.8639 0.5249 0.5950 0.8109 0.5932 0.8109 0.5111 0.5249 0.5932 0.5950 0.8639 0.8109 0.5111 0.5932 0.5950 0.8639 0.5111 0.5932 0.8109 0.5111 0.5111 0.5950 0.8639 0.8639 0.8109 0.5249 0.5950 0.8639 0.8639 0.8639 0.5249 0.5111 0.5932 0.8639 0.5932 0.5932 0.5249 0.8639 0.8109 0.5950 0.8109 0.8109 0.8109 0.5111 0.5249 0.5932 0.5249 0.5950 0.8639 0.5249 0.5249 0.5111 0.5932 0.5950 0.5950 0.5111 0.8639 0.5950 0.8109 0.8109 0.8109 0.5111 0.5249 0.8109 0.5950 0.5932 0.8639 0.5932 0.5932 0.8109 0.5950 0.5249 0.5932 0.5249 0.8109 0.5249 0.5950 0.5932 0.5932 0.5932 0.5249 0.8109 0.5950 0.8109 0.8109 0.8109 0.5950 0.5932 0.5932 0.5950 0.8639 0.5932 0.5111 0.8109 0.5950 0.5932 0.5950 0.5249 0.8109 0.8109 0.8109 0.8639 0.5950 0.5950 0.5950 0.5932 0.5111 0.5950 0.5111 0.5950 0.5932 0.5932 0.5111 0.5932 0.5111 0.5950 0.5950 0.5950 0.5932 0.5111 0.5950 0.5111 0.8639 0.8109 0.8109 0.8109 0.5932 0.8639 0.5950 0.8109 0.5249 0.5950 0.5111 0.5950 0.5249 0.8109 0.8639 0.5249 0.5249 0.8639 0.5111 0.5950 0.5249 0.8109 0.5932 0.5249 0.5932 0.5950 0.5932 0.8639 0.8639 0.5111 0.5249 0.5111 0.8109 0.5249 0.5111 0.5111 0.5111 0.5932 0.5111 0.5249 0.8109 0.5249 0.8639 0.5932 0.5111 0.5932 0.5249 0.8639 0.5249 0.5111 0.8639 0.5111 0.5249 0.5950 0.8109 0.5932 0.5950 0.5249 0.5932 0.5249 0.5932 0.5249 0.5932 0.5950 0.8109 0.8109 0.5932 0.5932 0.5950 0.5111 0.5111 0.5249 0.5111 0.5111 0.8109 0.8639 0.5249 0.5249 0.5932 0.8109 0.5950 0.8639 0.8639 0.5111 0.5111 0.5950 0.8639 0.5249 0.5111 0.8639 0.5932 0.8639 0.5950 0.8639 0.5111 0.5249 0.5932 0.5950 0.8639 0.5950 0.5111 0.5249 0.5249 0.5950 0.5249 0.8639 0.5249 0.5249 0.8639 0.5111 0.5950 0.5950 0.5950 0.5249 0.5111 0.5111 0.8109 0.5249 0.5249 0.5249 0.5932 0.5932 0.5950 0.5111 0.5249 0.5111 0.5932 0.8109 0.5932 0.8109 0.5950 0.5249 0.8109 0.5249 0.5249 0.5932 0.5111 0.5111 0.8639 0.5950 0.5249 0.8109 0.8639 0.5932 0.5932 0.5932 0.5249 0.5249 0.5111 0.5249 0.5950 0.5950 0.8109 0.5950 0.5111 0.5950 0.8639 0.5950 0.5950 0.5249 0.5932 0.5249 0.5932 0.5950 0.8109 0.5111 0.5950 0.5950 0.8639 0.8639 0.8109 0.5249 0.5249 0.5111 0.5932 0.5249 0.8639 0.8639 0.5249 0.5950 0.8109 0.5111 0.8109 0.5932 0.5111 0.8639 0.8639 0.8639 0.8109 0.5932 0.5249 0.5932 0.5932 0.5950 0.5249 0.8639 0.5932 0.5111 0.8639 0.8109 0.5950 0.5249 0.5111 0.5932 0.8109 0.8639 0.8639 0.8639 0.5249 0.8109 0.8639 0.8639 0.5932 0.5932 0.5249 0.5950 0.5950 0.5111 0.5950 0.5950 0.5111 0.5111 0.5950 0.5950 0.5932 0.5950 0.5932 0.5249 0.8109 0.8109 0.5111 0.5950 0.8639 0.5950 0.8109 0.5249 0.5249 0.5249 0.5111 0.5249 0.8639 0.8109 0.8639 0.5111 0.5932 0.5950 0.5950 0.5932 0.5249 0.5111 0.5932 0.8109 0.8639 0.5950 0.5950 0.5111 0.5111 0.8109 0.8109 0.5249 0.5950 0.5950 0.5932 0.5950 0.8639 0.8639 0.8109 0.5249 0.5249 0.5249 0.8109 0.5950 0.5950 0.8639" HIT_INDICES="3155 4094 4667 5716 5897 6390 6603 6730 7149 7172 7721 8961 10458 11522 11715 12286 13676 14829 15991 16681 16750 18167 19858 19865 20361 20790 21292 21949 23321 24121 24791 26902 27002 27266 28336 29278 29382 29456 29586 31375 32043 45792 55053" ES_PROFILE="-0.0534 -0.0692 -0.0789 -0.0966 0.6579 0.7064 0.7409 0.7709 0.7854 0.8060 0.8109 0.7985 0.7791 0.7660 0.7676 0.7622 0.7423 0.7259 0.7089 0.6997 0.7010 0.6792 0.6523 0.6539 0.6471 0.6414 0.6344 0.6246 0.6025 0.5899 0.5794 0.5441 0.5429 0.5388 0.5209 0.5050 0.5033 0.5021 0.4999 0.4697 0.4584 0.2258 0.0691" RANK_AT_ES="7721.0000" RANK_SCORE_AT_ES="6.5288"/>
  <DTG RANKED_LIST="fpkm.rnk" TEMPLATE="sample.cls" GENESET="gene_sets.gmt#NEGATIVE_REGULATION_OF_CELLULAR_MACROMOLECULE_BIOSYNTHETIC_PROCESS(GO:2000113)" ES="0.7878" NES="1.2550" NP="0.1410" FDR="0.4205" FWER="0.8280" RND_ES="0.8590 0.5203 0.5203 0.5517 0.5517 0.7878 0.5517 0.7878 0.5487 0.7878 0.8590 0.7878 0.7878 0.7878 0.5517 0.5487 0.5203 0.5203 0.5203 0.5230 0.5230 0.5203 0.7878 0.5203 0.5230 0.7878 0.7878 0.5230 0.5517 0.7878 0.5487 0.5517 0.8590 0.7878 0.8590 0.5230 0.7878 0.5517 0.5230 0.5230 0.5487 0.5487 0.5230 0.7878 0.5487 0.7878 0.5230 0.5203 0.7878 0.5487 0.7878 0.8590 0.5517 0.5230 0.5203 0.7878 0.7878 0.5230 0.5203 0.5517 0.5517 0.7878 0.5230 0.8590 0.5230 0.5517 0.8590 0.5203 0.5487 0.8590 0.5230 0.5517 0.5487 0.7878 0.7878 0.5203 0.8590 0.8590 0.5517 0.5517 0.5487 0.7878 0.5203 0.5203 0.5230 0.8590 0.5230 0.5230 0.5230 0.5487 0.8590 0.5517 0.8590 0.5517 0.5487 0.7878 0.5230 0.5203 0.8590 0.5487 0.5487 0.7878 0.5203 0.8590 0.5517 0.8590 0.5487 0.7878 0.5203 0.8590 0.7878 0.8590 0.7878 0.7878 0.8590 0.5517 0.5517 0.5203 0.5487 0.5230 0.5517 0.7878 0.7878 0.7878 0.7878 0.5487 0.5230 0.7878 0.5230 0.5517 0.7878 0.8590 0.5230 0.5230 0.5230 0.5230 0.5517 0.8590 0.8590 0.7878 0.5487 0.7878 0.7878 0.8590 0.5230 0.7878 0.8590 0.7878 0.5487 0.5487 0.5230 0.5487 0.5487 0.5517 0.7878 0.8590 0.5487 0.5517 0.5517 0.5230 0.7878 0.5487 0.5517 0.5203 0.5517 0.5517 0.8590 0.8590 0.8590 0.5230 0.5487 0.7878 0.5487 0.7878 0.5517 0.7878 0.5230 0.7878 0.5230 0.7878 0.5230 0.5230 0.5517 0.7878 0.5203 0.5230 0.5203 0.7878 0.7878 0.5487 0.5517 0.5230 0.8590 0.8590 0.5487 0.5230 0.5230 0.5517 0.5230 0.8590 0.5203 0.5203 0.5230 0.8590 0.5203 0.5230 0.5203 0.5230 0.5517 0.5230 0.5203 0.7878 0.5230 0.5203 0.5203 0.5487 0.5487 0.5487 0.7878 0.5230 0.8590 0.5517 0.8590 0.8590 0.5517 0.5487 0.5487 0.5487 0.8590 0.5203 0.5517 0.5230 0.5203 0.5203 0.7878 0.5230 0.7878 0.5517 0.8590 0.5517 0.5517 0.5517 0.8590 0.7878 0.5487 0.7878 0.5203 0.5203 0.5487 0.8590 0.5487 0.7878 0.5487 0.5487 0.5203 0.7878 0.5487 0.7878 0.7878 0.8590 0.5203 0.5517 0.5230 0.5230 0.5487 0.5487 0.5230 0.5487 0.5230 0.5230 0.5487 0.8590 0.7878 0.8590 0.5487 0.5487 0.7878 0.5487 0.5517 0.8590 0.7878 0.5230 0.5230 0.7878 0.5517 0.5517 0.5203 0.8590 0.5230 0.7878 0.5203 0.5203 0.7878 0.8590 0.7878 0.5203 0.5203 0.5203 0.7878 0.7878 0.5517 0.7878 0.5230 0.5203 0.5517 0.7878 0.7878 0.5517 0.5230 0.5203 0.8590 0.5230 0.7878 0.5487 0.7878 0.5517 0.5230 0.5203 0.8590 0.5203 0.5203 0.8590 0.5203 0.5517 0.5487 0.5517 0.5230 0.5203 0.5517 0.5203 0.7878 0.5203 0.5230 0.5230 0.8590 0.5203 0.8590 0.5203 0.5517 0.5230 0.7878 0.5230 0.5230 0.5517 0.5230 0.5203 0.5517 0.5203 0.5517 0.8590 0.5517 0.5230 0.5517 0.8590 0.8590 0.8590 0.5517 0.5203 0.7878 0.5230 0.7878 0.7878 0.7878 0.5203 0.5230 0.5203 0.5487 0.5517 0.7878 0.5203 0.7878 0.5487 0.5203 0.5203 0.7878 0.7878 0.5203 0.5230 0.5487 0.7878 0.5487 0.5517 0.5487 0.5203 0.5203 0.5203 0.5487 0.7878 0.5230 0.8590 0.8590 0.5517 0.5487 0.5487 0.5517 0.7878 0.7878 0.5517 0.5517 0.5517 0.5203 0.5487 0.7878 0.5230 0.5230 0.5203 0.5203 0.5203 0.5203 0.5203 0.8590 0.7878 0.5203 0.5203 0.5487 0.5487 0.8590 0.5203 0.5203 0.7878 0.5230 0.5487 0.7878 0.5203 0.5517 0.8590 0.5487 0.8590 0.5203 0.7878 0.5203 0.5487 0.7878 0.8590 0.8590 0.7878 0.8590 0.5230 0.5203 0.8590 0.5203 0.5517 0.5203 0.5203 0.7878 0.7878 0.5230 0.5203 0.5517 0.8590 0.5487 0.5517 0.7878 0.5203 0.8590 0.5517 0.5487 0.5517 0.5230 0.5230 0.5487 0.5517 0.5230 0.7878 0.5517 0.7878 0.5203 0.5230 0.7878 0.5487 0.5487 0.7878 0.5487 0.5230 0.5487 0.5230 0.7878 0.5203 0.5203 0.7878 0.7878 0.8590 0.5203 0.7878 0.5203 0.5230 0.5517 0.5203 0.7878 0.5230 0.7878 0.7878 0.5203 0.5203 0.5517 0.5487 0.5203 0.5203 0.8590 0.5487 0.5487 0.5517 0.5487 0.5487 0.8590 0.5487 0.5487 0.5230 0.7878 0.7878 0.5203 0.5487 0.5230 0.5203 0.5517 0.7878 0.7878 0.5487 0.7878 0.5517 0.8590 0.5230 0.7878 0.5230 0.7878 0.5487 0.5230 0.5203 0.7878 0.7878 0.7878 0.5203 0.5517 0.5517 0.5517 0.5487 0.5203 0.5517 0.5517 0.5517 0.5517 0.5517 0.8590 0.8590 0.5487 0.8590 0.8590 0.5230 0.5487 0.8590 0.8590 0.5517 0.8590 0.7878 0.5517 0.5203 0.5230 0.8590 0.8590 0.5487 0.5517 0.7878 0.5487 0.5487 0.5230 0.5487 0.5517 0.5203 0.5230 0.5203 0.5517 0.7878 0.5517 0.5203 0.5517 0.5517 0.7878 0.5203 0.7878 0.5203 0.8590 0.5203 0.5230 0.5230 0.5487 0.8590 0.8590 0.7878 0.5517 0.5203 0.5517 0.5230 0.5487 0.5517 0.5487 0.5230 0.5487 0.8590 0.5203 0.5517 0.7878 0.5230 0.5517 0.5517 0.8590 0.5230 0.5487 0.7878 0.5517 0.7878 0.5203 0.5230 0.5517 0.5487 0.8590 0.7878 0.5203 0.5517 0.5487 0.8590 0.5203 0.5517 0.7878 0.5203 0.5203 0.5487 0.8590 0.8590 0.7878 0.5230 0.5487 0.8590 0.8590 0.8590 0.5230 0.5203 0.5517 0.8590 0.5517 0.5517 0.5230 0.8590 0.7878 0.5487 0.7878 0.7878 0.7878 0.5203 0.5230 0.5517 0.5230 0.5487 0.8590 0.5230 0.5230 0.5203 0.5517 0.5487 0.5487 0.5203 0.8590 0.5487 0.7878 0.7878 0.7878 0.5203 0.5230 0.7878 0.5487 0.5517 0.8590 0.5517 0.5517 0.7878 0.5487 0.5230 0.5517 0.5230 0.7878 0.5230 0.5487 0.5517 0.5517 0.5517 0.5230 0.7878 0.5487 0.7878 0.7878 0.7878 0.5487 0.5517 0.5517 0.5487 0.8590 0.5517 0.5203 0.7878 0.5487 0.5517 0.5487 0.5230 0.7878 0.7878 0.7878 0.8590 0.5487 0.5487 0.5487 0.5517 0.5203 0.5487 0.5203 0.5487 0.5517 0.5517 0.5203 0.5517 0.5203 0.5487 0.5487 0.5487 0.5517 0.5203 0.5487 0.5203 0.8590 0.7878 0.7878 0.7878 0.5517 0.8590 0.5487 0.7878 0.5230 0.5487 0.5203 0.5487 0.5230 0.7878 0.8590 0.5230 0.5230 0.8590 0.5203 0.5487 0.5230 0.7878 0.5517 0.5230 0.5517 0.5487 0.5517 0.8590 0.8590 0.5203 0.5230 0.5203 0.7878 0.5230 0.5203 0.5203 0.5203 0.5517 0.5203 0.5230 0.7878 0.5230 0.8590 0.5517 0.5203 0.5517 0.5230 0.8590 0.5230 0.5203 0.8590 0.5203 0.5230 0.5487 0.7878 0.5517 0.5487 0.5230 0.5517 0.5230 0.5517 0.5230 0.5517 0.5487 0.7878 0.7878 0.5517 0.5517 0.5487 0.5203 0.5203 0.5230 0.5203 0.5203 0.7878 0.8590 0.5230 0.5230 0.5517 0.7878 0.5487 0.8590 0.8590 0.5203 0.5203 0.5487 0.8590 0.5230 0.5203 0.8590 0.5517 0.8590 0.5487 0.8590 0.5203 0.5230 0.5517 0.5487 0.8590 0.5487 0.5203 0.5230 0.5230 0.5487 0.5230 0.8590 0.5230 0.5230 0.8590 0.5203 0.5487 0.5487 0.5487 0.5230 0.5203 0.5203 0.7878 0.5230 0.5230 0.5230 0.5517 0.5517 0.5487 0.5203 0.5230 0.5203 0.5517 0.7878 0.5517 0.7878 0.5487 0.5230 0.7878 0.5230 0.5230 0.5517 0.5203 0.5203 0.8590 0.5487 0.5230 0.7878 0.8590 0.5517 0.5517 0.5517 0.5230 0.5230 0.5203 0.5230 0.5487 0.5487 0.7878 0.5487 0.5203 0.5487 0.8590 0.5487 0.5487 0.5230 0.5517 0.5230 0.5517 0.5487 0.7878 0.5203 0.5487 0.5487 0.8590 0.8590 0.7878 0.5230 0.5230 0.5203 0.5517 0.5230 0.8590 0.8590 0.5230 0.5487 0.7878 0.5203 0.7878 0.5517 0.5203 0.8590 0.8590 0.8590 0.7878 0.5517 0.5230 0.5517 0.5517 0.5487 0.5230 0.8590 0.5517 0.5203 0.8590 0.7878 0.5487 0.5230 0.5203 0.5517 0.7878 0.8590 0.8590 0.8590 0.5230 0.7878 0.8590 0.8590 0.5517 0.5517 0.5230 0.5487 0.5487 0.5203 0.5487 0.5487 0.5203 0.5203 0.5487 0.5487 0.5517 0.5487 0.5517 0.5230 0.7878 0.7878 0.5203 0.5487 0.8590 0.5487 0.7878 0.5230 0.5230 0.5230 0.5203 0.5230 0.8590 0.7878 0.8590 0.5203 0.5517 0.5487 0.5487 0.5517 0.5230 0.5203 0.5517 0.7878 0.8590 0.5487 0.5487 0.5203 0.5203 0.7878 0.7878 0.5230 0.5487 0.5487 0.5517 0.5487 0.8590 0.8590 0.7878 0.5230 0.5230 0.5230 0.7878 0.5487 0.5487 0.8590" HIT_INDICES="78 118 139 315 562 627 637 652 680 692 725 788 830 968 979 1032 1038 1096 1109 1182 1192 1216 1240 1268 1287 1294 1494 1525 1645 1718 1719 1768 1785 1906 1923 1960 1979 2000 2063 2077 2225 2517 2557 2636 2669 2680 2691 2744 2750 2866 2962 3019 3040 3042 3157 3245 3395 3461 3556 3605 3608 3674 3895 3945 3950 4124 4141 4195 4247 4248 4314 4441 4449 4531 4565 4701 4757 4815 4849 4854 4892 5047 5049 5058 5262 5294 5439 5450 5605 5649 5702 5778 5779 5804 5806 5831 5832 5833 5848 5853 5858 5890 5892 5894 5902 5904 5906 5917 5918 5919 5925 5933 5943 5953 5958 5959 5963 5983 5986 5988 6027 6045 6051 6054 6099 6114 6117 6131 6154 6155 6178 6182 6184 6211 6212 6216 6236 6271 6279 6316 6329 6338 6355 6381 6391 6397 6426 6429 6441 6442 6473 6495 6559 6566 6588 6614 6618 6667 6694 6774 6802 6856 6871 6918 6953 6955 7032 7087 7131 7134 7149 7212 7215 7217 7233 7247 7257 7260 7293 7358 7360 7364 7404 7450 7583 7668 7695 7703 7727 7781 7800 7846 7873 7880 7907 7913 7945 7950 8003 8033 8038 8058 8107 8123 8177 8237 8255 8289 8316 8350 8351 8382 8397 8445 8450 8474 8481 8490 8493 8523 8524 8534 8541 8553 8580 8581 8598 8647 8668 8683 8691 8733 8744 8746 8774 8864 8868 8946 8995 8999 9029 9083 9105 9133 9155 9180 9208 9237 9245 9255 9292 9304 9341 9351 9405 9407 9411 9452 9454 9469 9479 9523 9524 9542 9572 9615 9617 9633 9664 9711 9714 9755 9837 9900 9909 9911 9914 9951 9962 9964 9967 9997 10017 10023 10025 10054 10103 10131 10142 10187 10195 10226 10262 10280 10293 10294 10303 10304 10325 10415 10434 10463 10465 10492 10505 10519 10523 10558 10560 10604 10637 10645 10674 10697 10717 10750 10762 10768 10783 10790 10811 10814 10843 10853 10924 10925 10930 10943 10952 10960 10961 10998 11022 11040 11042 11046 11089 11099 11101 11143 11213 11216 11226 11239 11296 11333 11349 11381 11410 11411 11460 11474 11478 11484 11506 11511 11527 11542 11564 11566 11569 11575 11582 11589 11632 11646 11648 11688 11735 11743 11750 11767 11774 11802 11806 11810 11860 11896 11931 11941 11948 11951 11988 11994 11995 12018 12034 12051 12078 12129 12135 12149 12166 12170 12172 12189 12199 12231 12235 12262 12279 12313 12368 12371 12376 12402 12408 12420 12430 12440 12446 12480 12489 12503 12513 12529 12545 12547 12559 12592 12594 12660 12664 12668 12682 12688 12693 12700 12706 12715 12777 12789 12827 12830 12837 12844 12861 12868 12884 12908 12924 12925 12928 12930 12935 12984 12985 12990 13000 13004 13018 13025 13042 13043 13051 13063 13073 13120 13155 13192 13236 13239 13245 13250 13278 13290 13298 13318 13348 13371 13372 13374 13395 13413 13420 13448 13475 13478 13486 13489 13521 13523 13531 13647 13694 13733 13753 13803 13805 13828 13832 13840 13882 13909 13941 13960 13983 13996 14010 14015 14148 14176 14182 14185 14200 14257 14258 14269 14274 14290 14302 14328 14342 14375 14421 14434 14435 14462 14468 14472 14478 14492 14493 14499 14575 14610 14665 14681 14685 14686 14688 14710 14716 14718 14729 14737 14757 14834 14841 14865 14869 14880 14894 14900 14903 14939 14956 14958 14983 14994 15033 15047 15100 15185 15190 15209 15218 15226 15258 15297 15339 15341 15352 15362 15369 15403 15423 15425 15426 15454 15462 15530 15557 15563 15596 15618 15649 15670 15678 15684 15711 15720 15802 15831 15832 15866 15881 15883 15888 15893 15905 15941 15942 15952 15973 16016 16022 16028 16029 16096 16108 16116 16138 16148 16149 16156 16168 16188 16227 16231 16273 16305 16325 16330 16354 16368 16372 16375 16399 16403 16507 16515 16542 16585 16613 16662 16670 16673 16684 16724 16743 16744 16766 16767 16770 16792 16808 16825 16843 16871 16946 16954 16956 16961 16964 17014 17015 17047 17051 17052 17064 17066 17073 17102 17119 17127 17146 17149 17152 17160 17166 17226 17228 17270 17300 17315 17348 17349 17355 17378 17395 17430 17443 17456 17459 17460 17507 17526 17531 17592 17616 17617 17643 17646 17680 17686 17719 17726 17731 17737 17768 17789 17809 17877 17937 17938 17941 17947 17949 17964 18003 18004 18012 18036 18037 18060 18093 18111 18118 18124 18170 18177 18178 18183 18197 18226 18242 18262 18277 18292 18321 18328 18343 18350 18355 18358 18384 18403 18429 18438 18448 18473 18474 18478 18481 18485 18494 18497 18499 18551 18568 18579 18610 18646 18651 18690 18692 18697 18700 18746 18790 18792 18798 18821 18841 18854 18901 18902 18904 18905 18946 18947 18948 18956 18979 18982 19002 19006 19010 19014 19021 19032 19041 19047 19079 19092 19095 19110 19172 19177 19179 19184 19193 19195 19200 19207 19219 19220 19229 19240 19254 19286 19301 19304 19314 19330 19377 19453 19454 19529 19535 19542 19560 19579 19618 19653 19654 19658 19664 19690 19710 19718 19736 19745 19763 19776 19783 19789 19800 19808 19814 19834 19856 19859 19903 19904 19937 19944 20001 20002 20011 20014 20019 20036 20043 20051 20064 20078 20085 20096 20133 20143 20150 20177 20208 20240 20248 20253 20261 20274 20285 20315 20327 20328 20354 20356 20365 20477 20555 20562 20576 20611 20623 20630 20640 20649 20653 20665 20668 20675 20690 20696 20697 20711 20731 20734 20745 20759 20771 20841 20845 20857 20893 20896 20914 20927 20933 20939 20944 21012 21045 21065 21072 21077 21133 21150 21166 21201 21224 21257 21268 21292 21309 21333 21349 21388 21405 21447 21454 21468 21493 21499 21527 21535 21576 21594 21609 21613 21621 21627 21649 21663 21668 21696 21709 21800 21805 21825 21832 21869 21877 21951 21992 21993 22002 22024 22050 22082 22085 22117 22120 22133 22138 22149 22159 22161 22217 22222 22226 22237 22239 22286 22307 22325 22367 22371 22407 22419 22444 22465 22470 22548 22603 22612 22647 22679 22698 22707 22715 22722 22728 22734 22759 22793 22809 22811 22844 22845 22847 22859 22884 22904 22905 22929 22953 22972 22978 23028 23135 23197 23215 23231 23234 23247 23260 23268 23270 23285 23316 23333 23412 23471 23475 23479 23511 23518 23520 23543 23556 23577 23586 23588 23593 23597 23602 23631 23662 23673 23677 23688 23692 23702 23743 23773 23797 23805 23840 23923 23959 23965 23969 24066 24079 24088 24111 24149 24193 24216 24230 24279 24297 24346 24352 24368 24391 24402 24413 24436 24445 24461 24474 24484 24487 24516 24543 24600 24627 24632 24637 24639 24644 24653 24667 24686 24707 24720 24726 24738 24761 24845 24901 24979 24998 25020 25070 25092 25100 25104 25123 25133 25138 25188 25191 25224 25296 25330 25345 25353 25371 25390 25402 25417 25426 25467 25477 25582 25599 25613 25628 25645 25700 25747 25791 25804 25821 25823 25829 25832 25861 25879 25905 25970 25973 25981 25985 25996 26021 26040 26049 26053 26073 26110 26113 26133 26154 26159 26202 26203 26215 26264 26267 26300 26302 26306 26335 26364 26395 26409 26426 26430 26453 26535 26560 26565 26569 26575 26576 26581 26606 26617 26622 26636 26669 26673 26678 26688 26690 26717 26752 26767 26770 26771 26790 26811 26817 26828 26849 26867 26871 26931 26938 26945 26960 26997 27035 27054 27059 27061 27071 27084 27086 27096 27097 27100 27114 27117 27124 27136 27154 27176 27223 27226 27233 27266 27270 27277 27295 27304 27357 27358 27437 27484 27509 27562 27585 27620 27621 27623 27637 27641 27668 27712 27733 27736 27742 27743 27751 27781 27804 27857 27880 27917 27921 27952 27954 27973 27981 27992 28001 28036 28051 28066 28083 28129 28155 28166 28170 28174 28188 28202 28212 28232 28266 28294 28306 28307 28357 28405 28423 28454 28462 28465 28475 28480 28488 28500 28521 28561 28573 28575 28583 28587 28620 28647 28657 28694 28696 28713 28807 28822 28829 28831 28837 28855 28879 28890 28900 28933 28935 28990 29005 29011 29033 29035 29038 29039 29082 29097 29111 29153 29155 29165 29190 29192 29195 29257 29264 29281 29309 29325 29341 29347 29359 29380 29404 29417 29436 29438 29443 29468 29472 29516 29531 29567 29571 29609 29641 29650 29658 29664 29669 29674 29676 29692 29700 29711 29743 29928 29997 30004 30044 30092 30095 30323 30331 30448 30450 30463 30501 30641 30709 30715 30755 30768 30799 30916 30974 31000 31459 31484 31550 31560 31578 31607 31631 31832 31852 31930 31937 32017 32069 32133 32263 32339 32444 32736 32800 32874 32894 32921 33048 33082 33280 33389 33585 34124 34270 34336 34462 34508 34510 34733 35042 35044 35086 35132 35384 35784 35866 35986 36018 36168 36530 36609 36657 36726 37006 37009 37062 37172 37246 37247 37512 37518 37991 38261 38571 38572 38574 38647 38783 38785 38829 38869 38998 39313 39361 39498 39717 39817 39830 39848 39902 39903 40114 40152 40153 40433 40570 40617 40668 40943 41364 41401 41411 41833 42157 42160 42198 42300 42355 42598 42650 42865 42901 42914 42963 42989 43007 43266 43490 43546 43565 43593 43715 43718 43818 43944 43945 43946 43951 43970 44153 44154 44361 44475 44602 44743 44796 44797 44876 44949 45034 45070 45327 45328 45344 45503 45634 45635 45637 45638 45961 45968 45982 46070 46174 46190 46570 46625 46653 46654 46670 46676 46723 46724 46919 46948 46953 47052 47159 47161 47257 47313 47332 47357 47393 47590 47661 48006 48094 48163 48352 48517 48578 48872 48896 49060 49104 49218 49271 49435 49468 49671 49672 49859 49878 49989 50380 51246 51249 51572 51596 51819 51833 52272 52360 52469 52607 52618 52738 52744 53064 53130 53209 53252 53738 53768 53836 53993 54113 54148 54223 54400 54464 54518 54787 55015 55057 55384 55416 55418 55651 55777 55806 55867 55924 55945 56115 56244 56330 56419 56465 56499 56501 56672 56687 56783 56968 56972 57062 57067 57143 57394 57706 57773 57911 57966 58025 58283 58285 58313 58314 58562 58732 58787 58910 58947 58949 58963 59082 59117" ES_PROFILE="-0.0014 -0.0020 -0.0024 -0.0054 -0.0097 -0.0108 -0.0110 -0.0112 -0.0117 -0.0119 -0.0124 -0.0135 -0.0142 -0.0166 -0.0168 -0.0177 -0.0178 -0.0187 -0.0190 -0.0202 -0.0204 -0.0208 -0.0212 -0.0216 -0.0219 -0.0220 -0.0255 -0.0260 -0.0281 -0.0293 -0.0293 -0.0302 -0.0304 -0.0325 -0.0328 -0.0334 -0.0337 -0.0341 -0.0352 -0.0354 -0.0380 -0.0430 -0.0437 -0.0450 -0.0456 -0.0458 -0.0459 -0.0468 -0.0469 -0.0489 -0.0506 -0.0516 -0.0519 -0.0519 -0.0539 -0.0554 -0.0580 -0.0591 -0.0608 -0.0616 -0.0616 -0.0628 -0.0666 -0.0674 -0.0675 -0.0705 -0.0708 -0.0717 -0.0726 -0.0726 -0.0737 -0.0759 -0.0760 -0.0774 -0.0780 -0.0804 -0.0813 -0.0823 -0.0829 -0.0829 -0.0836 -0.0863 -0.0863 -0.0864 -0.0899 -0.0905 -0.0930 -0.0932 -0.0958 -0.0966 -0.0975 -0.0988 -0.0988 -0.0992 -0.0992 0.0300 0.1587 0.2783 0.3402 0.3854 0.4243 0.4467 0.4690 0.4909 0.5099 0.5288 0.5472 0.5633 0.5794 0.5956 0.6107 0.6242 0.6365 0.6469 0.6569 0.6669 0.6764 0.6846 0.6928 0.7008 0.7062 0.7115 0.7167 0.7219 0.7253 0.7290 0.7328 0.7362 0.7391 0.7424 0.7449 0.7478 0.7507 0.7529 0.7556 0.7581 0.7603 0.7619 0.7639 0.7652 0.7668 0.7685 0.7699 0.7711 0.7725 0.7740 0.7749 0.7764 0.7776 0.7790 0.7798 0.7808 0.7808 0.7818 0.7825 0.7831 0.7841 0.7842 0.7847 0.7842 0.7845 0.7844 0.7849 0.7849 0.7850 0.7857 0.7850 0.7847 0.7846 0.7852 0.7855 0.7850 0.7855 0.7861 0.7864 0.7867 0.7870 0.7875 0.7875 0.7869 0.7874 0.7878 0.7876 0.7873 0.7854 0.7844 0.7843 0.7846 0.7846 0.7841 0.7841 0.7837 0.7836 0.7839 0.7838 0.7841 0.7839 0.7841 0.7836 0.7834 0.7837 0.7837 0.7832 0.7832 0.7826 0.7819 0.7819 0.7817 0.7815 0.7812 0.7815 0.7813 0.7813 0.7808 0.7810 0.7809 0.7811 0.7812 0.7815 0.7812 0.7815 0.7816 0.7818 0.7819 0.7817 0.7820 0.7820 0.7814 0.7813 0.7814 0.7815 0.7810 0.7811 0.7814 0.7811 0.7798 0.7800 0.7789 0.7783 0.7785 0.7783 0.7776 0.7774 0.7772 0.7771 0.7769 0.7766 0.7764 0.7765 0.7765 0.7761 0.7761 0.7757 0.7758 0.7751 0.7753 0.7754 0.7749 0.7751 0.7751 0.7751 0.7746 0.7748 0.7747 0.7744 0.7739 0.7740 0.7740 0.7737 0.7730 0.7732 0.7727 0.7715 0.7706 0.7706 0.7708 0.7709 0.7705 0.7705 0.7707 0.7708 0.7705 0.7704 0.7704 0.7706 0.7703 0.7696 0.7693 0.7693 0.7688 0.7688 0.7685 0.7680 0.7679 0.7679 0.7680 0.7681 0.7682 0.7680 0.7667 0.7665 0.7662 0.7663 0.7660 0.7660 0.7659 0.7660 0.7656 0.7658 0.7652 0.7648 0.7648 0.7645 0.7642 0.7641 0.7637 0.7636 0.7637 0.7636 0.7637 0.7635 0.7636 0.7633 0.7632 0.7622 0.7623 0.7624 0.7624 0.7624 0.7624 0.7625 0.7621 0.7618 0.7617 0.7618 0.7619 0.7613 0.7613 0.7614 0.7608 0.7598 0.7599 0.7599 0.7598 0.7590 0.7585 0.7584 0.7580 0.7576 0.7578 0.7571 0.7570 0.7571 0.7571 0.7569 0.7570 0.7568 0.7567 0.7565 0.7566 0.7567 0.7568 0.7568 0.7568 0.7562 0.7561 0.7563 0.7557 0.7550 0.7551 0.7551 0.7549 0.7550 0.7546 0.7547 0.7548 0.7541 0.7536 0.7531 0.7531 0.7531 0.7532 0.7527 0.7527 0.7529 0.7526 0.7525 0.7523 0.7520 0.7512 0.7513 0.7512 0.7510 0.7511 0.7512 0.7510 0.7510 0.7506 0.7506 0.7503 0.7502 0.7497 0.7489 0.7490 0.7490 0.7487 0.7487 0.7487 0.7486 0.7486 0.7486 0.7481 0.7481 0.7480 0.7480 0.7478 0.7477 0.7478 0.7477 0.7473 0.7474 0.7463 0.7464 0.7465 0.7464 0.7464 0.7464 0.7464 0.7465 0.7464 0.7455 0.7454 0.7449 0.7449 0.7449 0.7450 0.7448 0.7448 0.7446 0.7443 0.7442 0.7443 0.7444 0.7445 0.7445 0.7438 0.7439 0.7439 0.7439 0.7439 0.7438 0.7438 0.7436 0.7438 0.7437 0.7437 0.7436 0.7429 0.7424 0.7419 0.7413 0.7413 0.7413 0.7414 0.7410 0.7409 0.7409 0.7407 0.7403 0.7400 0.7401 0.7402 0.7399 0.7397 0.7397 0.7394 0.7390 0.7391 0.7391 0.7391 0.7387 0.7388 0.7388 0.7369 0.7362 0.7356 0.7354 0.7346 0.7347 0.7344 0.7344 0.7344 0.7338 0.7334 0.7330 0.7328 0.7325 0.7324 0.7322 0.7323 0.7301 0.7297 0.7297 0.7298 0.7296 0.7287 0.7288 0.7287 0.7288 0.7286 0.7285 0.7282 0.7280 0.7276 0.7269 0.7267 0.7268 0.7265 0.7265 0.7265 0.7265 0.7264 0.7265 0.7265 0.7252 0.7247 0.7239 0.7237 0.7238 0.7238 0.7239 0.7236 0.7236 0.7237 0.7236 0.7236 0.7233 0.7221 0.7221 0.7218 0.7218 0.7217 0.7216 0.7216 0.7216 0.7211 0.7209 0.7210 0.7206 0.7206 0.7200 0.7198 0.7190 0.7176 0.7176 0.7174 0.7174 0.7173 0.7169 0.7163 0.7156 0.7157 0.7156 0.7155 0.7155 0.7150 0.7148 0.7148 0.7149 0.7145 0.7145 0.7134 0.7130 0.7130 0.7125 0.7122 0.7118 0.7115 0.7115 0.7115 0.7111 0.7110 0.7097 0.7093 0.7094 0.7089 0.7087 0.7088 0.7088 0.7088 0.7087 0.7081 0.7082 0.7081 0.7078 0.7072 0.7072 0.7072 0.7072 0.7062 0.7060 0.7060 0.7057 0.7056 0.7057 0.7057 0.7055 0.7053 0.7047 0.7047 0.7041 0.7036 0.7033 0.7033 0.7030 0.7029 0.7029 0.7029 0.7026 0.7026 0.7009 0.7008 0.7005 0.6998 0.6994 0.6986 0.6986 0.6986 0.6985 0.6979 0.6977 0.6977 0.6974 0.6975 0.6975 0.6972 0.6970 0.6968 0.6966 0.6962 0.6950 0.6949 0.6950 0.6950 0.6950 0.6942 0.6943 0.6938 0.6938 0.6939 0.6938 0.6938 0.6938 0.6934 0.6931 0.6931 0.6928 0.6929 0.6929 0.6928 0.6928 0.6919 0.6919 0.6913 0.6908 0.6906 0.6901 0.6902 0.6902 0.6899 0.6896 0.6891 0.6890 0.6888 0.6889 0.6889 0.6882 0.6879 0.6879 0.6869 0.6866 0.6867 0.6863 0.6863 0.6858 0.6858 0.6853 0.6852 0.6852 0.6852 0.6847 0.6845 0.6842 0.6831 0.6821 0.6822 0.6822 0.6822 0.6822 0.6820 0.6814 0.6815 0.6814 0.6811 0.6811 0.6808 0.6803 0.6801 0.6800 0.6800 0.6793 0.6792 0.6793 0.6793 0.6791 0.6787 0.6785 0.6782 0.6780 0.6778 0.6774 0.6774 0.6772 0.6771 0.6771 0.6771 0.6767 0.6765 0.6761 0.6760 0.6759 0.6756 0.6756 0.6756 0.6756 0.6756 0.6756 0.6756 0.6756 0.6748 0.6746 0.6744 0.6740 0.6734 0.6734 0.6728 0.6728 0.6728 0.6728 0.6721 0.6714 0.6715 0.6714 0.6711 0.6708 0.6707 0.6699 0.6700 0.6700 0.6701 0.6694 0.6695 0.6695 0.6694 0.6691 0.6691 0.6689 0.6689 0.6689 0.6689 0.6688 0.6687 0.6686 0.6686 0.6681 0.6679 0.6679 0.6677 0.6667 0.6667 0.6667 0.6667 0.6666 0.6667 0.6666 0.6666 0.6665 0.6665 0.6664 0.6663 0.6661 0.6656 0.6654 0.6655 0.6653 0.6651 0.6644 0.6631 0.6632 0.6619 0.6619 0.6618 0.6616 0.6613 0.6607 0.6602 0.6602 0.6602 0.6602 0.6598 0.6595 0.6595 0.6592 0.6591 0.6589 0.6587 0.6586 0.6586 0.6585 0.6584 0.6584 0.6581 0.6578 0.6578 0.6571 0.6571 0.6566 0.6566 0.6556 0.6557 0.6556 0.6556 0.6556 0.6553 0.6553 0.6552 0.6551 0.6549 0.6548 0.6547 0.6541 0.6540 0.6539 0.6535 0.6531 0.6526 0.6525 0.6525 0.6524 0.6522 0.6521 0.6516 0.6515 0.6515 0.6511 0.6512 0.6511 0.6492 0.6479 0.6478 0.6477 0.6471 0.6470 0.6469 0.6468 0.6467 0.6467 0.6465 0.6465 0.6465 0.6463 0.6462 0.6463 0.6461 0.6458 0.6458 0.6457 0.6455 0.6454 0.6442 0.6442 0.6440 0.6435 0.6435 0.6432 0.6431 0.6430 0.6430 0.6430 0.6418 0.6413 0.6410 0.6410 0.6409 0.6400 0.6398 0.6396 0.6390 0.6387 0.6382 0.6380 0.6377 0.6374 0.6371 0.6368 0.6362 0.6360 0.6353 0.6352 0.6351 0.6347 0.6346 0.6342 0.6341 0.6335 0.6332 0.6330 0.6330 0.6329 0.6328 0.6325 0.6323 0.6323 0.6319 0.6317 0.6302 0.6301 0.6298 0.6298 0.6292 0.6291 0.6279 0.6272 0.6272 0.6271 0.6268 0.6264 0.6259 0.6259 0.6254 0.6254 0.6252 0.6252 0.6251 0.6249 0.6250 0.6240 0.6240 0.6240 0.6238 0.6239 0.6231 0.6228 0.6225 0.6218 0.6218 0.6213 0.6211 0.6207 0.6204 0.6204 0.6191 0.6182 0.6181 0.6175 0.6170 0.6167 0.6166 0.6165 0.6164 0.6164 0.6163 0.6159 0.6154 0.6152 0.6152 0.6147 0.6147 0.6147 0.6146 0.6142 0.6139 0.6139 0.6135 0.6132 0.6129 0.6128 0.6120 0.6102 0.6092 0.6089 0.6087 0.6087 0.6085 0.6083 0.6082 0.6082 0.6080 0.6075 0.6073 0.6060 0.6050 0.6050 0.6049 0.6044 0.6043 0.6044 0.6040 0.6038 0.6035 0.6034 0.6034 0.6034 0.6033 0.6033 0.6028 0.6023 0.6022 0.6022 0.6020 0.6020 0.6019 0.6012 0.6007 0.6004 0.6003 0.5997 0.5983 0.5977 0.5977 0.5976 0.5960 0.5958 0.5957 0.5953 0.5947 0.5940 0.5936 0.5934 0.5926 0.5924 0.5916 0.5915 0.5913 0.5909 0.5908 0.5906 0.5902 0.5901 0.5899 0.5897 0.5896 0.5896 0.5891 0.5887 0.5877 0.5873 0.5873 0.5872 0.5872 0.5872 0.5871 0.5868 0.5866 0.5862 0.5860 0.5860 0.5858 0.5855 0.5840 0.5831 0.5818 0.5815 0.5812 0.5803 0.5800 0.5799 0.5799 0.5796 0.5794 0.5794 0.5785 0.5785 0.5780 0.5768 0.5762 0.5760 0.5759 0.5756 0.5753 0.5752 0.5749 0.5748 0.5741 0.5740 0.5722 0.5720 0.5718 0.5715 0.5713 0.5704 0.5696 0.5688 0.5687 0.5684 0.5684 0.5683 0.5683 0.5678 0.5676 0.5671 0.5661 0.5660 0.5659 0.5659 0.5657 0.5653 0.5650 0.5649 0.5649 0.5646 0.5640 0.5639 0.5636 0.5633 0.5632 0.5625 0.5626 0.5624 0.5616 0.5615 0.5610 0.5610 0.5610 0.5605 0.5600 0.5595 0.5593 0.5590 0.5590 0.5586 0.5572 0.5568 0.5568 0.5567 0.5567 0.5567 0.5566 0.5562 0.5561 0.5560 0.5558 0.5553 0.5552 0.5552 0.5550 0.5550 0.5546 0.5540 0.5538 0.5538 0.5538 0.5535 0.5531 0.5531 0.5529 0.5526 0.5523 0.5522 0.5512 0.5511 0.5510 0.5508 0.5502 0.5496 0.5493 0.5492 0.5492 0.5491 0.5489 0.5489 0.5487 0.5487 0.5487 0.5485 0.5485 0.5484 0.5482 0.5479 0.5476 0.5468 0.5467 0.5467 0.5461 0.5461 0.5460 0.5457 0.5456 0.5447 0.5447 0.5433 0.5425 0.5421 0.5412 0.5409 0.5403 0.5403 0.5403 0.5401 0.5400 0.5396 0.5388 0.5385 0.5385 0.5384 0.5384 0.5383 0.5378 0.5374 0.5365 0.5362 0.5355 0.5355 0.5350 0.5350 0.5347 0.5346 0.5344 0.5343 0.5337 0.5334 0.5332 0.5329 0.5321 0.5317 0.5316 0.5315 0.5315 0.5312 0.5310 0.5309 0.5305 0.5300 0.5295 0.5293 0.5293 0.5285 0.5277 0.5274 0.5269 0.5268 0.5267 0.5266 0.5265 0.5264 0.5262 0.5259 0.5252 0.5250 0.5250 0.5249 0.5248 0.5243 0.5238 0.5237 0.5230 0.5230 0.5228 0.5211 0.5209 0.5208 0.5208 0.5207 0.5204 0.5200 0.5198 0.5197 0.5191 0.5191 0.5182 0.5179 0.5179 0.5175 0.5175 0.5174 0.5174 0.5167 0.5165 0.5163 0.5155 0.5155 0.5154 0.5150 0.5149 0.5149 0.5138 0.5137 0.5135 0.5130 0.5127 0.5125 0.5124 0.5122 0.5119 0.5115 0.5112 0.5109 0.5109 0.5108 0.5104 0.5104 0.5096 0.5094 0.5088 0.5087 0.5081 0.5075 0.5074 0.5073 0.5072 0.5071 0.5071 0.5070 0.5068 0.5067 0.5065 0.5059 0.5028 0.5016 0.5015 0.5008 0.5000 0.4999 0.4960 0.4959 0.4939 0.4938 0.4936 0.4930 0.4906 0.4894 0.4893 0.4886 0.4884 0.4879 0.4859 0.4849 0.4845 0.4765 0.4761 0.4750 0.4748 0.4745 0.4740 0.4736 0.4701 0.4698 0.4685 0.4684 0.4670 0.4661 0.4650 0.4628 0.4615 0.4597 0.4546 0.4535 0.4522 0.4519 0.4515 0.4493 0.4487 0.4453 0.4434 0.4400 0.4307 0.4281 0.4270 0.4248 0.4241 0.4240 0.4202 0.4148 0.4148 0.4141 0.4133 0.4090 0.4020 0.4006 0.3985 0.3980 0.3954 0.3891 0.3878 0.3870 0.3858 0.3809 0.3809 0.3800 0.3781 0.3768 0.3768 0.3723 0.3722 0.3640 0.3593 0.3539 0.3539 0.3539 0.3527 0.3503 0.3503 0.3495 0.3489 0.3466 0.3412 0.3404 0.3380 0.3342 0.3325 0.3323 0.3320 0.3311 0.3311 0.3274 0.3268 0.3268 0.3219 0.3196 0.3188 0.3179 0.3131 0.3058 0.3052 0.3051 0.2977 0.2921 0.2921 0.2915 0.2897 0.2888 0.2846 0.2837 0.2800 0.2793 0.2791 0.2783 0.2779 0.2776 0.2731 0.2692 0.2683 0.2679 0.2675 0.2654 0.2653 0.2636 0.2614 0.2615 0.2615 0.2614 0.2611 0.2579 0.2579 0.2543 0.2524 0.2502 0.2477 0.2468 0.2468 0.2455 0.2442 0.2428 0.2422 0.2377 0.2377 0.2375 0.2347 0.2325 0.2325 0.2324 0.2324 0.2268 0.2267 0.2265 0.2250 0.2232 0.2230 0.2164 0.2154 0.2150 0.2150 0.2147 0.2146 0.2138 0.2138 0.2104 0.2100 0.2099 0.2082 0.2063 0.2063 0.2047 0.2037 0.2034 0.2030 0.2024 0.1990 0.1978 0.1918 0.1903 0.1891 0.1858 0.1830 0.1819 0.1768 0.1764 0.1736 0.1729 0.1709 0.1700 0.1672 0.1666 0.1631 0.1631 0.1599 0.1596 0.1576 0.1509 0.1358 0.1358 0.1302 0.1298 0.1259 0.1257 0.1181 0.1166 0.1147 0.1123 0.1122 0.1101 0.1100 0.1045 0.1033 0.1020 0.1012 0.0928 0.0923 0.0912 0.0884 0.0864 0.0858 0.0845 0.0814 0.0803 0.0794 0.0748 0.0708 0.0701 0.0644 0.0639 0.0639 0.0599 0.0577 0.0572 0.0562 0.0552 0.0548 0.0519 0.0497 0.0482 0.0467 0.0459 0.0453 0.0453 0.0423 0.0421 0.0405 0.0373 0.0372 0.0357 0.0356 0.0343 0.0299 0.0245 0.0234 0.0210 0.0201 0.0191 0.0146 0.0146 0.0141 0.0141 0.0098 0.0069 0.0059 0.0038 0.0032 0.0032 0.0030 0.0009 0.0003" RANK_AT_ES="7364.0000" RANK_SCORE_AT_ES="8.2110"/>
  <DTG RANKED_LIST="fpkm.rnk" TEMPLATE="sample.cls" GENESET="gene_sets.gmt#CELLULAR_RESPONSE_TO_ENVIRONMENTAL_STIMULUS(GO:0104004)" ES="0.7876" NES="1.2551" NP="0.1410" FDR="0.4207" FWER="0.8280" RND_ES="0.9117 0.5104 0.5104 0.5417 0.5417 0.7876 0.5417 0.7876 0.5374 0.7876 0.9117 0.7876 0.7876 0.7876 0.5417 0.5374 0.5104 0.5104 0.5104 0.5093 0.5093 0.5104 0.7876 0.5104 0.5093 0.7876 0.7876 0.5093 0.5417 0.7876 0.5374 0.5417 0.9117 0.7876 0.9117 0.5093 0.7876 0.5417 0.5093 0.5093 0.5374 0.5374 0.5093 0.7876 0.5374 0.7876 0.5093 0.5104 0.7876 0.5374 0.7876 0.9117 0.5417 0.5093 0.5104 0.7876 0.7876 0.5093 0.5104 0.5417 0.5417 0.7876 0.5093 0.9117 0.5093 0.5417 0.9117 0.5104 0.5374 0.9117 0.5093 0.5417 0.5374 0.7876 0.7876 0.5104 0.9117 0.9117 0.5417 0.5417 0.5374 0.7876 0.5104 0.5104 0.5093 0.9117 0.5093 0.5093 0.5093 0.5374 0.9117 0.5417 0.9117 0.5417 0.5374 0.7876 0.5093 0.5104 0.9117 0.5374 0.5374 0.7876 0.5104 0.9117 0.5417 0.9117 0.5374 0.7876 0.5104 0.9117 0.7876 0.9117 0.7876 0.7876 0.9117 0.5417 0.5417 0.5104 0.5374 0.5093 0.5417 0.7876 0.7876 0.7876 0.7876 0.5374 0.5093 0.7876 0.5093 0.5417 0.7876 0.9117 0.5093 0.5093 0.5093 0.5093 0.5417 0.9117 0.9117 0.7876 0.5374 0.7876 0.7876 0.9117 0.5093 0.7876 0.9117 0.7876 0.5374 0.5374 0.5093 0.5374 0.5374 0.5417 0.7876 0.9117 0.5374 0.5417 0.5417 0.5093 0.7876 0.5374 0.5417 0.5104 0.5417 0.5417 0.9117 0.9117 0.9117 0.5093 0.5374 0.7876 0.5374 0.7876 0.5417 0.7876 0.5093 0.7876 0.5093 0.7876 0.5093 0.5093 0.5417 0.7876 0.5104 0.5093 0.5104 0.7876 0.7876 0.5374 0.5417 0.5093 0.9117 0.9117 0.5374 0.5093 0.5093 0.5417 0.5093 0.9117 0.5104 0.5104 0.5093 0.9117 0.5104 0.5093 0.5104 0.5093 0.5417 0.5093 0.5104 0.7876 0.5093 0.5104 0.5104 0.5374 0.5374 0.5374 0.7876 0.5093 0.9117 0.5417 0.9117 0.9117 0.5417 0.5374 0.5374 0.5374 0.9117 0.5104 0.5417 0.5093 0.5104 0.5104 0.7876 0.5093 0.7876 0.5417 0.9117 0.5417 0.5417 0.5417 0.9117 0.7876 0.5374 0.7876 0.5104 0.5104 0.5374 0.9117 0.5374 0.7876 0.5374 0.5374 0.5104 0.7876 0.5374 0.7876 0.7876 0.9117 0.5104 0.5417 0.5093 0.5093 0.5374 0.5374 0.5093 0.5374 0.5093 0.5093 0.5374 0.9117 0.7876 0.9117 0.5374 0.5374 0.7876 0.5374 0.5417 0.9117 0.7876 0.5093 0.5093 0.7876 0.5417 0.5417 0.5104 0.9117 0.5093 0.7876 0.5104 0.5104 0.7876 0.9117 0.7876 0.5104 0.5104 0.5104 0.7876 0.7876 0.5417 0.7876 0.5093 0.5104 0.5417 0.7876 0.7876 0.5417 0.5093 0.5104 0.9117 0.5093 0.7876 0.5374 0.7876 0.5417 0.5093 0.5104 0.9117 0.5104 0.5104 0.9117 0.5104 0.5417 0.5374 0.5417 0.5093 0.5104 0.5417 0.5104 0.7876 0.5104 0.5093 0.5093 0.9117 0.5104 0.9117 0.5104 0.5417 0.5093 0.7876 0.5093 0.5093 0.5417 0.5093 0.5104 0.5417 0.5104 0.5417 0.9117 0.5417 0.5093 0.5417 0.9117 0.9117 0.9117 0.5417 0.5104 0.7876 0.5093 0.7876 0.7876 0.7876 0.5104 0.5093 0.5104 0.5374 0.5417 0.7876 0.5104 0.7876 0.5374 0.5104 0.5104 0.7876 0.7876 0.5104 0.5093 0.5374 0.7876 0.5374 0.5417 0.5374 0.5104 0.5104 0.5104 0.5374 0.7876 0.5093 0.9117 0.9117 0.5417 0.5374 0.5374 0.5417 0.7876 0.7876 0.5417 0.5417 0.5417 0.5104 0.5374 0.7876 0.5093 0.5093 0.5104 0.5104 0.5104 0.5104 0.5104 0.9117 0.7876 0.5104 0.5104 0.5374 0.5374 0.9117 0.5104 0.5104 0.7876 0.5093 0.5374 0.7876 0.5104 0.5417 0.9117 0.5374 0.9117 0.5104 0.7876 0.5104 0.5374 0.7876 0.9117 0.9117 0.7876 0.9117 0.5093 0.5104 0.9117 0.5104 0.5417 0.5104 0.5104 0.7876 0.7876 0.5093 0.5104 0.5417 0.9117 0.5374 0.5417 0.7876 0.5104 0.9117 0.5417 0.5374 0.5417 0.5093 0.5093 0.5374 0.5417 0.5093 0.7876 0.5417 0.7876 0.5104 0.5093 0.7876 0.5374 0.5374 0.7876 0.5374 0.5093 0.5374 0.5093 0.7876 0.5104 0.5104 0.7876 0.7876 0.9117 0.5104 0.7876 0.5104 0.5093 0.5417 0.5104 0.7876 0.5093 0.7876 0.7876 0.5104 0.5104 0.5417 0.5374 0.5104 0.5104 0.9117 0.5374 0.5374 0.5417 0.5374 0.5374 0.9117 0.5374 0.5374 0.5093 0.7876 0.7876 0.5104 0.5374 0.5093 0.5104 0.5417 0.7876 0.7876 0.5374 0.7876 0.5417 0.9117 0.5093 0.7876 0.5093 0.7876 0.5374 0.5093 0.5104 0.7876 0.7876 0.7876 0.5104 0.5417 0.5417 0.5417 0.5374 0.5104 0.5417 0.5417 0.5417 0.5417 0.5417 0.9117 0.9117 0.5374 0.9117 0.9117 0.5093 0.5374 0.9117 0.9117 0.5417 0.9117 0.7876 0.5417 0.5104 0.5093 0.9117 0.9117 0.5374 0.5417 0.7876 0.5374 0.5374 0.5093 0.5374 0.5417 0.5104 0.5093 0.5104 0.5417 0.7876 0.5417 0.5104 0.5417 0.5417 0.7876 0.5104 0.7876 0.5104 0.9117 0.5104 0.5093 0.5093 0.5374 0.9117 0.9117 0.7876 0.5417 0.5104 0.5417 0.5093 0.5374 0.5417 0.5374 0.5093 0.5374 0.9117 0.5104 0.5417 0.7876 0.5093 0.5417 0.5417 0.9117 0.5093 0.5374 0.7876 0.5417 0.7876 0.5104 0.5093 0.5417 0.5374 0.9117 0.7876 0.5104 0.5417 0.5374 0.9117 0.5104 0.5417 0.7876 0.5104 0.5104 0.5374 0.9117 0.9117 0.7876 0.5093 0.5374 0.9117 0.9117 0.9117 0.5093 0.5104 0.5417 0.9117 0.5417 0.5417 0.5093 0.9117 0.7876 0.5374 0.7876 0.7876 0.7876 0.5104 0.5093 0.5417 0.5093 0.5374 0.9117 0.5093 0.5093 0.5104 0.5417 0.5374 0.5374 0.5104 0.9117 0.5374 0.7876 0.7876 0.7876 0.5104 0.5093 0.7876 0.5374 0.5417 0.9117 0.5417 0.5417 0.7876 0.5374 0.5093 0.5417 0.5093 0.7876 0.5093 0.5374 0.5417 0.5417 0.5417 0.5093 0.7876 0.5374 0.7876 0.7876 0.7876 0.5374 0.5417 0.5417 0.5374 0.9117 0.5417 0.5104 0.7876 0.5374 0.5417 0.5374 0.5093 0.7876 0.7876 0.7876 0.9117 0.5374 0.5374 0.5374 0.5417 0.5104 0.5374 0.5104 0.5374 0.5417 0.5417 0.5104 0.5417 0.5104 0.5374 0.5374 0.5374 0.5417 0.5104 0.5374 0.5104 0.9117 0.7876 0.7876 0.7876 0.5417 0.9117 0.5374 0.7876 0.5093 0.5374 0.5104 0.5374 0.5093 0.7876 0.9117 0.5093 0.5093 0.9117 0.5104 0.5374 0.5093 0.7876 0.5417 0.5093 0.5417 0.5374 0.5417 0.9117 0.9117 0.5104 0.5093 0.5104 0.7876 0.5093 0.5104 0.5104 0.5104 0.5417 0.5104 0.5093 0.7876 0.5093 0.9117 0.5417 0.5104 0.5417 0.5093 0.9117 0.5093 0.5104 0.9117 0.5104 0.5093 0.5374 0.7876 0.5417 0.5374 0.5093 0.5417 0.5093 0.5417 0.5093 0.5417 0.5374 0.7876 0.7876 0.5417 0.5417 0.5374 0.5104 0.5104 0.5093 0.5104 0.5104 0.7876 0.9117 0.5093 0.5093 0.5417 0.7876 0.5374 0.9117 0.9117 0.5104 0.5104 0.5374 0.9117 0.5093 0.5104 0.9117 0.5417 0.9117 0.5374 0.9117 0.5104 0.5093 0.5417 0.5374 0.9117 0.5374 0.5104 0.5093 0.5093 0.5374 0.5093 0.9117 0.5093 0.5093 0.9117 0.5104 0.5374 0.5374 0.5374 0.5093 0.5104 0.5104 0.7876 0.5093 0.5093 0.5093 0.5417 0.5417 0.5374 0.5104 0.5093 0.5104 0.5417 0.7876 0.5417 0.7876 0.5374 0.5093 0.7876 0.5093 0.5093 0.5417 0.5104 0.5104 0.9117 0.5374 0.5093 0.7876 0.9117 0.5417 0.5417 0.5417 0.5093 0.5093 0.5104 0.5093 0.5374 0.5374 0.7876 0.5374 0.5104 0.5374 0.9117 0.5374 0.5374 0.5093 0.5417 0.5093 0.5417 0.5374 0.7876 0.5104 0.5374 0.5374 0.9117 0.9117 0.7876 0.5093 0.5093 0.5104 0.5417 0.5093 0.9117 0.9117 0.5093 0.5374 0.7876 0.5104 0.7876 0.5417 0.5104 0.9117 0.9117 0.9117 0.7876 0.5417 0.5093 0.5417 0.5417 0.5374 0.5093 0.9117 0.5417 0.5104 0.9117 0.7876 0.5374 0.5093 0.5104 0.5417 0.7876 0.9117 0.9117 0.9117 0.5093 0.7876 0.9117 0.9117 0.5417 0.5417 0.5093 0.5374 0.5374 0.5104 0.5374 0.5374 0.5104 0.5104 0.5374 0.5374 0.5417 0.5374 0.5417 0.5093 0.7876 0.7876 0.5104 0.5374 0.9117 0.5374 0.7876 0.5093 0.5093 0.5093 0.5104 0.5093 0.9117 0.7876 0.9117 0.5104 0.5417 0.5374 0.5374 0.5417 0.5093 0.5104 0.5417 0.7876 0.9117 0.5374 0.5374 0.5104 0.5104 0.7876 0.7876 0.5093 0.5374 0.5374 0.5417 0.5374 0.9117 0.9117 0.7876 0.5093 0.5093 0.5093 0.7876 0.5374 0.5374 0.9117" HIT_INDICES="495 2039 2618 2766 3031 3237 4546 5058 5155 5543 5761 5839 5852 5884 5890 5959 6027 6123 6374 6424 6495 6514 6596 6910 7217 7360 7461 7479 7492 7510 7547 7583 7727 7783 7873 7907 7937 8066 8191 8237 8357 8385 8427 8627 8784 9087 9105 9531 9703 9771 9848 9887 9979 10004 10131 10208 10226 10262 10285 10432 10463 10472 10481 10519 10520 10603 10681 10693 10714 10793 10821 10961 10993 11211 11397 11588 11728 11808 11906 11937 12043 12044 12137 12293 12342 12383 12546 12559 12713 12861 13135 13246 13278 13290 13320 13413 13419 13421 13649 13741 13814 13882 13927 13940 14010 14015 14195 14200 14230 14290 14399 14456 14681 14737 14897 14932 14954 14956 15100 15122 15194 15331 15339 15371 15435 15485 15552 15649 15707 15749 15764 15844 15941 15977 16016 16142 16156 16375 16379 16608 16623 16703 16866 16969 17046 17049 17145 17265 17284 17367 17568 17680 17738 17780 18187 18192 18226 18262 18343 18513 18649 18902 18904 19032 19199 19321 19529 19550 19603 19608 19618 19716 19740 19866 20135 20213 20465 20609 20696 20764 21051 21113 21145 21146 21189 21198 21228 21291 21447 21448 21525 21594 21719 21797 21805 21812 21949 22004 22014 22046 22220 22251 22465 22697 22770 22884 22943 23132 23232 23255 23333 23355 23377 23380 23496 23605 23608 23675 23704 23797 23921 24018 24038 24101 24203 24274 24678 24752 24841 24901 24982 25118 25419 25750 25821 25966 25996 26014 26063 26321 26409 26938 26945 27054 27154 27177 27205 27262 27309 27580 27630 27743 27751 27796 27803 27813 27842 27899 28040 28049 28129 28457 28583 28613 28632 28651 28749 28831 28935 28956 29000 29281 29342 29430 29516 29727 29729 29744 30448 31112 31301 31542 31747 31789 31978 32325 32608 32840 36351 38106 38998 42067 43220 43528 43952 44723 46249 47449 50033 51193 51763 52356 53023 53251 54443 54444" ES_PROFILE="-0.0084 -0.0346 -0.0445 -0.0470 -0.0514 -0.0549 -0.0772 -0.0858 -0.0875 -0.0940 -0.0977 0.2735 0.4739 0.5790 0.6788 0.7212 0.7466 0.7616 0.7644 0.7699 0.7743 0.7794 0.7827 0.7806 0.7778 0.7776 0.7779 0.7796 0.7813 0.7830 0.7843 0.7855 0.7848 0.7855 0.7856 0.7866 0.7876 0.7869 0.7862 0.7867 0.7860 0.7868 0.7874 0.7851 0.7836 0.7795 0.7802 0.7738 0.7718 0.7715 0.7710 0.7711 0.7704 0.7708 0.7694 0.7688 0.7693 0.7695 0.7698 0.7681 0.7683 0.7688 0.7694 0.7695 0.7702 0.7695 0.7688 0.7693 0.7697 0.7690 0.7692 0.7675 0.7676 0.7646 0.7620 0.7594 0.7576 0.7568 0.7557 0.7558 0.7545 0.7551 0.7540 0.7519 0.7516 0.7515 0.7492 0.7495 0.7474 0.7454 0.7412 0.7398 0.7397 0.7400 0.7399 0.7388 0.7391 0.7396 0.7361 0.7350 0.7342 0.7335 0.7332 0.7334 0.7326 0.7330 0.7303 0.7307 0.7306 0.7300 0.7285 0.7280 0.7245 0.7240 0.7216 0.7214 0.7214 0.7218 0.7197 0.7197 0.7189 0.7169 0.7171 0.7170 0.7162 0.7157 0.7150 0.7137 0.7130 0.7127 0.7128 0.7117 0.7104 0.7102 0.7098 0.7080 0.7081 0.7047 0.7050 0.7014 0.7015 0.7004 0.6980 0.6965 0.6955 0.6958 0.6945 0.6927 0.6927 0.6916 0.6884 0.6868 0.6861 0.6857 0.6790 0.6792 0.6789 0.6786 0.6774 0.6748 0.6727 0.6687 0.6689 0.6670 0.6644 0.6625 0.6592 0.6591 0.6584 0.6586 0.6586 0.6572 0.6570 0.6551 0.6507 0.6496 0.6456 0.6433 0.6420 0.6411 0.6364 0.6356 0.6352 0.6354 0.6348 0.6349 0.6346 0.6337 0.6312 0.6314 0.6303 0.6293 0.6273 0.6262 0.6262 0.6263 0.6241 0.6234 0.6234 0.6230 0.6202 0.6199 0.6164 0.6126 0.6115 0.6097 0.6089 0.6058 0.6043 0.6040 0.6029 0.6026 0.6024 0.6025 0.6007 0.5989 0.5990 0.5980 0.5977 0.5962 0.5943 0.5928 0.5925 0.5916 0.5900 0.5889 0.5822 0.5810 0.5796 0.5787 0.5775 0.5753 0.5702 0.5647 0.5636 0.5612 0.5608 0.5606 0.5599 0.5556 0.5541 0.5452 0.5452 0.5434 0.5418 0.5414 0.5410 0.5401 0.5394 0.5348 0.5340 0.5322 0.5321 0.5314 0.5313 0.5312 0.5308 0.5298 0.5275 0.5274 0.5261 0.5205 0.5184 0.5180 0.5177 0.5174 0.5157 0.5144 0.5126 0.5123 0.5116 0.5068 0.5058 0.5043 0.5029 0.4993 0.4993 0.4991 0.4871 0.4758 0.4727 0.4686 0.4651 0.4644 0.4612 0.4553 0.4505 0.4466 0.3870 0.3571 0.3420 0.2898 0.2703 0.2651 0.2579 0.2448 0.2189 0.1985 0.1546 0.1349 0.1252 0.1152 0.1038 0.1000 0.0797 0.0797" RANK_AT_ES="7937.0000" RANK_SCORE_AT_ES="5.8231"/>
  <DTG RANKED_LIST="fpkm.rnk" TEMPLATE="sample.cls" GENESET="gene_sets.gmt#CELLULAR_RESPONSE_TO_ABIOTIC_STIMULUS(GO:0071214)" ES="0.7876" NES="1.2551" NP="0.1410" FDR="0.4206" FWER="0.8280" RND_ES="0.9117 0.5104 0.5104 0.5417 0.5417 0.7876 0.5417 0.7876 0.5374 0.7876 0.9117 0.7876 0.7876 0.7876 0.5417 0.5374 0.5104 0.5104 0.5104 0.5093 0.5093 0.5104 0.7876 0.5104 0.5093 0.7876 0.7876 0.5093 0.5417 0.7876 0.5374 0.5417 0.9117 0.7876 0.9117 0.5093 0.7876 0.5417 0.5093 0.5093 0.5374 0.5374 0.5093 0.7876 0.5374 0.7876 0.5093 0.5104 0.7876 0.5374 0.7876 0.9117 0.5417 0.5093 0.5104 0.7876 0.7876 0.5093 0.5104 0.5417 0.5417 0.7876 0.5093 0.9117 0.5093 0.5417 0.9117 0.5104 0.5374 0.9117 0.5093 0.5417 0.5374 0.7876 0.7876 0.5104 0.9117 0.9117 0.5417 0.5417 0.5374 0.7876 0.5104 0.5104 0.5093 0.9117 0.5093 0.5093 0.5093 0.5374 0.9117 0.5417 0.9117 0.5417 0.5374 0.7876 0.5093 0.5104 0.9117 0.5374 0.5374 0.7876 0.5104 0.9117 0.5417 0.9117 0.5374 0.7876 0.5104 0.9117 0.7876 0.9117 0.7876 0.7876 0.9117 0.5417 0.5417 0.5104 0.5374 0.5093 0.5417 0.7876 0.7876 0.7876 0.7876 0.5374 0.5093 0.7876 0.5093 0.5417 0.7876 0.9117 0.5093 0.5093 0.5093 0.5093 0.5417 0.9117 0.9117 0.7876 0.5374 0.7876 0.7876 0.9117 0.5093 0.7876 0.9117 0.7876 0.5374 0.5374 0.5093 0.5374 0.5374 0.5417 0.7876 0.9117 0.5374 0.5417 0.5417 0.5093 0.7876 0.5374 0.5417 0.5104 0.5417 0.5417 0.9117 0.9117 0.9117 0.5093 0.5374 0.7876 0.5374 0.7876 0.5417 0.7876 0.5093 0.7876 0.5093 0.7876 0.5093 0.5093 0.5417 0.7876 0.5104 0.5093 0.5104 0.7876 0.7876 0.5374 0.5417 0.5093 0.9117 0.9117 0.5374 0.5093 0.5093 0.5417 0.5093 0.9117 0.5104 0.5104 0.5093 0.9117 0.5104 0.5093 0.5104 0.5093 0.5417 0.5093 0.5104 0.7876 0.5093 0.5104 0.5104 0.5374 0.5374 0.5374 0.7876 0.5093 0.9117 0.5417 0.9117 0.9117 0.5417 0.5374 0.5374 0.5374 0.9117 0.5104 0.5417 0.5093 0.5104 0.5104 0.7876 0.5093 0.7876 0.5417 0.9117 0.5417 0.5417 0.5417 0.9117 0.7876 0.5374 0.7876 0.5104 0.5104 0.5374 0.9117 0.5374 0.7876 0.5374 0.5374 0.5104 0.7876 0.5374 0.7876 0.7876 0.9117 0.5104 0.5417 0.5093 0.5093 0.5374 0.5374 0.5093 0.5374 0.5093 0.5093 0.5374 0.9117 0.7876 0.9117 0.5374 0.5374 0.7876 0.5374 0.5417 0.9117 0.7876 0.5093 0.5093 0.7876 0.5417 0.5417 0.5104 0.9117 0.5093 0.7876 0.5104 0.5104 0.7876 0.9117 0.7876 0.5104 0.5104 0.5104 0.7876 0.7876 0.5417 0.7876 0.5093 0.5104 0.5417 0.7876 0.7876 0.5417 0.5093 0.5104 0.9117 0.5093 0.7876 0.5374 0.7876 0.5417 0.5093 0.5104 0.9117 0.5104 0.5104 0.9117 0.5104 0.5417 0.5374 0.5417 0.5093 0.5104 0.5417 0.5104 0.7876 0.5104 0.5093 0.5093 0.9117 0.5104 0.9117 0.5104 0.5417 0.5093 0.7876 0.5093 0.5093 0.5417 0.5093 0.5104 0.5417 0.5104 0.5417 0.9117 0.5417 0.5093 0.5417 0.9117 0.9117 0.9117 0.5417 0.5104 0.7876 0.5093 0.7876 0.7876 0.7876 0.5104 0.5093 0.5104 0.5374 0.5417 0.7876 0.5104 0.7876 0.5374 0.5104 0.5104 0.7876 0.7876 0.5104 0.5093 0.5374 0.7876 0.5374 0.5417 0.5374 0.5104 0.5104 0.5104 0.5374 0.7876 0.5093 0.9117 0.9117 0.5417 0.5374 0.5374 0.5417 0.7876 0.7876 0.5417 0.5417 0.5417 0.5104 0.5374 0.7876 0.5093 0.5093 0.5104 0.5104 0.5104 0.5104 0.5104 0.9117 0.7876 0.5104 0.5104 0.5374 0.5374 0.9117 0.5104 0.5104 0.7876 0.5093 0.5374 0.7876 0.5104 0.5417 0.9117 0.5374 0.9117 0.5104 0.7876 0.5104 0.5374 0.7876 0.9117 0.9117 0.7876 0.9117 0.5093 0.5104 0.9117 0.5104 0.5417 0.5104 0.5104 0.7876 0.7876 0.5093 0.5104 0.5417 0.9117 0.5374 0.5417 0.7876 0.5104 0.9117 0.5417 0.5374 0.5417 0.5093 0.5093 0.5374 0.5417 0.5093 0.7876 0.5417 0.7876 0.5104 0.5093 0.7876 0.5374 0.5374 0.7876 0.5374 0.5093 0.5374 0.5093 0.7876 0.5104 0.5104 0.7876 0.7876 0.9117 0.5104 0.7876 0.5104 0.5093 0.5417 0.5104 0.7876 0.5093 0.7876 0.7876 0.5104 0.5104 0.5417 0.5374 0.5104 0.5104 0.9117 0.5374 0.5374 0.5417 0.5374 0.5374 0.9117 0.5374 0.5374 0.5093 0.7876 0.7876 0.5104 0.5374 0.5093 0.5104 0.5417 0.7876 0.7876 0.5374 0.7876 0.5417 0.9117 0.5093 0.7876 0.5093 0.7876 0.5374 0.5093 0.5104 0.7876 0.7876 0.7876 0.5104 0.5417 0.5417 0.5417 0.5374 0.5104 0.5417 0.5417 0.5417 0.5417 0.5417 0.9117 0.9117 0.5374 0.9117 0.9117 0.5093 0.5374 0.9117 0.9117 0.5417 0.9117 0.7876 0.5417 0.5104 0.5093 0.9117 0.9117 0.5374 0.5417 0.7876 0.5374 0.5374 0.5093 0.5374 0.5417 0.5104 0.5093 0.5104 0.5417 0.7876 0.5417 0.5104 0.5417 0.5417 0.7876 0.5104 0.7876 0.5104 0.9117 0.5104 0.5093 0.5093 0.5374 0.9117 0.9117 0.7876 0.5417 0.5104 0.5417 0.5093 0.5374 0.5417 0.5374 0.5093 0.5374 0.9117 0.5104 0.5417 0.7876 0.5093 0.5417 0.5417 0.9117 0.5093 0.5374 0.7876 0.5417 0.7876 0.5104 0.5093 0.5417 0.5374 0.9117 0.7876 0.5104 0.5417 0.5374 0.9117 0.5104 0.5417 0.7876 0.5104 0.5104 0.5374 0.9117 0.9117 0.7876 0.5093 0.5374 0.9117 0.9117 0.9117 0.5093 0.5104 0.5417 0.9117 0.5417 0.5417 0.5093 0.9117 0.7876 0.5374 0.7876 0.7876 0.7876 0.5104 0.5093 0.5417 0.5093 0.5374 0.9117 0.5093 0.5093 0.5104 0.5417 0.5374 0.5374 0.5104 0.9117 0.5374 0.7876 0.7876 0.7876 0.5104 0.5093 0.7876 0.5374 0.5417 0.9117 0.5417 0.5417 0.7876 0.5374 0.5093 0.5417 0.5093 0.7876 0.5093 0.5374 0.5417 0.5417 0.5417 0.5093 0.7876 0.5374 0.7876 0.7876 0.7876 0.5374 0.5417 0.5417 0.5374 0.9117 0.5417 0.5104 0.7876 0.5374 0.5417 0.5374 0.5093 0.7876 0.7876 0.7876 0.9117 0.5374 0.5374 0.5374 0.5417 0.5104 0.5374 0.5104 0.5374 0.5417 0.5417 0.5104 0.5417 0.5104 0.5374 0.5374 0.5374 0.5417 0.5104 0.5374 0.5104 0.9117 0.7876 0.7876 0.7876 0.5417 0.9117 0.5374 0.7876 0.5093 0.5374 0.5104 0.5374 0.5093 0.7876 0.9117 0.5093 0.5093 0.9117 0.5104 0.5374 0.5093 0.7876 0.5417 0.5093 0.5417 0.5374 0.5417 0.9117 0.9117 0.5104 0.5093 0.5104 0.7876 0.5093 0.5104 0.5104 0.5104 0.5417 0.5104 0.5093 0.7876 0.5093 0.9117 0.5417 0.5104 0.5417 0.5093 0.9117 0.5093 0.5104 0.9117 0.5104 0.5093 0.5374 0.7876 0.5417 0.5374 0.5093 0.5417 0.5093 0.5417 0.5093 0.5417 0.5374 0.7876 0.7876 0.5417 0.5417 0.5374 0.5104 0.5104 0.5093 0.5104 0.5104 0.7876 0.9117 0.5093 0.5093 0.5417 0.7876 0.5374 0.9117 0.9117 0.5104 0.5104 0.5374 0.9117 0.5093 0.5104 0.9117 0.5417 0.9117 0.5374 0.9117 0.5104 0.5093 0.5417 0.5374 0.9117 0.5374 0.5104 0.5093 0.5093 0.5374 0.5093 0.9117 0.5093 0.5093 0.9117 0.5104 0.5374 0.5374 0.5374 0.5093 0.5104 0.5104 0.7876 0.5093 0.5093 0.5093 0.5417 0.5417 0.5374 0.5104 0.5093 0.5104 0.5417 0.7876 0.5417 0.7876 0.5374 0.5093 0.7876 0.5093 0.5093 0.5417 0.5104 0.5104 0.9117 0.5374 0.5093 0.7876 0.9117 0.5417 0.5417 0.5417 0.5093 0.5093 0.5104 0.5093 0.5374 0.5374 0.7876 0.5374 0.5104 0.5374 0.9117 0.5374 0.5374 0.5093 0.5417 0.5093 0.5417 0.5374 0.7876 0.5104 0.5374 0.5374 0.9117 0.9117 0.7876 0.5093 0.5093 0.5104 0.5417 0.5093 0.9117 0.9117 0.5093 0.5374 0.7876 0.5104 0.7876 0.5417 0.5104 0.9117 0.9117 0.9117 0.7876 0.5417 0.5093 0.5417 0.5417 0.5374 0.5093 0.9117 0.5417 0.5104 0.9117 0.7876 0.5374 0.5093 0.5104 0.5417 0.7876 0.9117 0.9117 0.9117 0.5093 0.7876 0.9117 0.9117 0.5417 0.5417 0.5093 0.5374 0.5374 0.5104 0.5374 0.5374 0.5104 0.5104 0.5374 0.5374 0.5417 0.5374 0.5417 0.5093 0.7876 0.7876 0.5104 0.5374 0.9117 0.5374 0.7876 0.5093 0.5093 0.5093 0.5104 0.5093 0.9117 0.7876 0.9117 0.5104 0.5417 0.5374 0.5374 0.5417 0.5093 0.5104 0.5417 0.7876 0.9117 0.5374 0.5374 0.5104 0.5104 0.7876 0.7876 0.5093 0.5374 0.5374 0.5417 0.5374 0.9117 0.9117 0.7876 0.5093 0.5093 0.5093 0.7876 0.5374 0.5374 0.9117" HIT_INDICES="495 2039 2618 2766 3031 3237 4546 5058 5155 5543 5761 5839 5852 5884 5890 5959 6027 6123 6374 6424 6495 6514 6596 6910 7217 7360 7461 7479 7492 7510 7547 7583 7727 7783 7873 7907 7937 8066 8191 8237 8357 8385 8427 8627 8784 9087 9105 9531 9703 9771 9848 9887 9979 10004 10131 10208 10226 10262 10285 10432 10463 10472 10481 10519 10520 10603 10681 10693 10714 10793 10821 10961 10993 11211 11397 11588 11728 11808 11906 11937 12043 12044 12137 12293 12342 12383 12546 12559 12713 12861 13135 13246 13278 13290 13320 13413 13419 13421 13649 13741 13814 13882 13927 13940 14010 14015 14195 14200 14230 14290 14399 14456 14681 14737 14897 14932 14954 14956 15100 15122 15194 15331 15339 15371 15435 15485 15552 15649 15707 15749 15764 15844 15941 15977 16016 16142 16156 16375 16379 16608 16623 16703 16866 16969 17046 17049 17145 17265 17284 17367 17568 17680 17738 17780 18187 18192 18226 18262 18343 18513 18649 18902 18904 19032 19199 19321 19529 19550 19603 19608 19618 19716 19740 19866 20135 20213 20465 20609 20696 20764 21051 21113 21145 21146 21189 21198 21228 21291 21447 21448 21525 21594 21719 21797 21805 21812 21949 22004 22014 22046 22220 22251 22465 22697 22770 22884 22943 23132 23232 23255 23333 23355 23377 23380 23496 23605 23608 23675 23704 23797 23921 24018 24038 24101 24203 24274 24678 24752 24841 24901 24982 25118 25419 25750 25821 25966 25996 26014 26063 26321 26409 26938 26945 27054 27154 27177 27205 27262 27309 27580 27630 27743 27751 27796 27803 27813 27842 27899 28040 28049 28129 28457 28583 28613 28632 28651 28749 28831 28935 28956 29000 29281 29342 29430 29516 29727 29729 29744 30448 31112 31301 31542 31747 31789 31978 32325 32608 32840 36351 38106 38998 42067 43220 43528 43952 44723 46249 47449 50033 51193 51763 52356 53023 53251 54443 54444" ES_PROFILE="-0.0084 -0.0346 -0.0445 -0.0470 -0.0514 -0.0549 -0.0772 -0.0858 -0.0875 -0.0940 -0.0977 0.2735 0.4739 0.5790 0.6788 0.7212 0.7466 0.7616 0.7644 0.7699 0.7743 0.7794 0.7827 0.7806 0.7778 0.7776 0.7779 0.7796 0.7813 0.7830 0.7843 0.7855 0.7848 0.7855 0.7856 0.7866 0.7876 0.7869 0.7862 0.7867 0.7860 0.7868 0.7874 0.7851 0.7836 0.7795 0.7802 0.7738 0.7718 0.7715 0.7710 0.7711 0.7704 0.7708 0.7694 0.7688 0.7693 0.7695 0.7698 0.7681 0.7683 0.7688 0.7694 0.7695 0.7702 0.7695 0.7688 0.7693 0.7697 0.7690 0.7692 0.7675 0.7676 0.7646 0.7620 0.7594 0.7576 0.7568 0.7557 0.7558 0.7545 0.7551 0.7540 0.7519 0.7516 0.7515 0.7492 0.7495 0.7474 0.7454 0.7412 0.7398 0.7397 0.7400 0.7399 0.7388 0.7391 0.7396 0.7361 0.7350 0.7342 0.7335 0.7332 0.7334 0.7326 0.7330 0.7303 0.7307 0.7306 0.7300 0.7285 0.7280 0.7245 0.7240 0.7216 0.7214 0.7214 0.7218 0.7197 0.7197 0.7189 0.7169 0.7171 0.7170 0.7162 0.7157 0.7150 0.7137 0.7130 0.7127 0.7128 0.7117 0.7104 0.7102 0.7098 0.7080 0.7081 0.7047 0.7050 0.7014 0.7015 0.7004 0.6980 0.6965 0.6955 0.6958 0.6945 0.6927 0.6927 0.6916 0.6884 0.6868 0.6861 0.6857 0.6790 0.6792 0.6789 0.6786 0.6774 0.6748 0.6727 0.6687 0.6689 0.6670 0.6644 0.6625 0.6592 0.6591 0.6584 0.6586 0.6586 0.6572 0.6570 0.6551 0.6507 0.6496 0.6456 0.6433 0.6420 0.6411 0.6364 0.6356 0.6352 0.6354 0.6348 0.6349 0.6346 0.6337 0.6312 0.6314 0.6303 0.6293 0.6273 0.6262 0.6262 0.6263 0.6241 0.6234 0.6234 0.6230 0.6202 0.6199 0.6164 0.6126 0.6115 0.6097 0.6089 0.6058 0.6043 0.6040 0.6029 0.6026 0.6024 0.6025 0.6007 0.5989 0.5990 0.5980 0.5977 0.5962 0.5943 0.5928 0.5925 0.5916 0.5900 0.5889 0.5822 0.5810 0.5796 0.5787 0.5775 0.5753 0.5702 0.5647 0.5636 0.5612 0.5608 0.5606 0.5599 0.5556 0.5541 0.5452 0.5452 0.5434 0.5418 0.5414 0.5410 0.5401 0.5394 0.5348 0.5340 0.5322 0.5321 0.5314 0.5313 0.5312 0.5308 0.5298 0.5275 0.5274 0.5261 0.5205 0.5184 0.5180 0.5177 0.5174 0.5157 0.5144 0.5126 0.5123 0.5116 0.5068 0.5058 0.5043 0.5029 0.4993 0.4993 0.4991 0.4871 0.4758 0.4727 0.4686 0.4651 0.4644 0.4612 0.4553 0.4505 0.4466 0.3870 0.3571 0.3420 0.2898 0.2703 0.2651 0.2579 0.2448 0.2189 0.1985 0.1546 0.1349 0.1252 0.1152 0.1038 0.1000 0.0797 0.0797" RANK_AT_ES="7937.0000" RANK_SCORE_AT_ES="5.8231"/>
  <DTG RANKED_LIST="fpkm.rnk" TEMPLATE="sample.cls" GENESET="gene_sets.gmt#AXONEME(GO:0005930)" ES="0.7590" NES="1.2551" NP="0.0000" FDR="0.4208" FWER="0.8280" RND_ES="0.7334 0.5212 0.5212 0.5290 0.5290 0.7590 0.5290 0.7590 0.5481 0.7590 0.7334 0.7590 0.7590 0.7590 0.5290 0.5481 0.5212 0.5212 0.5212 0.5448 0.5448 0.5212 0.7590 0.5212 0.5448 0.7590 0.7590 0.5448 0.5290 0.7590 0.5481 0.5290 0.7334 0.7590 0.7334 0.5448 0.7590 0.5290 0.5448 0.5448 0.5481 0.5481 0.5448 0.7590 0.5481 0.7590 0.5448 0.5212 0.7590 0.5481 0.7590 0.7334 0.5290 0.5448 0.5212 0.7590 0.7590 0.5448 0.5212 0.5290 0.5290 0.7590 0.5448 0.7334 0.5448 0.5290 0.7334 0.5212 0.5481 0.7334 0.5448 0.5290 0.5481 0.7590 0.7590 0.5212 0.7334 0.7334 0.5290 0.5290 0.5481 0.7590 0.5212 0.5212 0.5448 0.7334 0.5448 0.5448 0.5448 0.5481 0.7334 0.5290 0.7334 0.5290 0.5481 0.7590 0.5448 0.5212 0.7334 0.5481 0.5481 0.7590 0.5212 0.7334 0.5290 0.7334 0.5481 0.7590 0.5212 0.7334 0.7590 0.7334 0.7590 0.7590 0.7334 0.5290 0.5290 0.5212 0.5481 0.5448 0.5290 0.7590 0.7590 0.7590 0.7590 0.5481 0.5448 0.7590 0.5448 0.5290 0.7590 0.7334 0.5448 0.5448 0.5448 0.5448 0.5290 0.7334 0.7334 0.7590 0.5481 0.7590 0.7590 0.7334 0.5448 0.7590 0.7334 0.7590 0.5481 0.5481 0.5448 0.5481 0.5481 0.5290 0.7590 0.7334 0.5481 0.5290 0.5290 0.5448 0.7590 0.5481 0.5290 0.5212 0.5290 0.5290 0.7334 0.7334 0.7334 0.5448 0.5481 0.7590 0.5481 0.7590 0.5290 0.7590 0.5448 0.7590 0.5448 0.7590 0.5448 0.5448 0.5290 0.7590 0.5212 0.5448 0.5212 0.7590 0.7590 0.5481 0.5290 0.5448 0.7334 0.7334 0.5481 0.5448 0.5448 0.5290 0.5448 0.7334 0.5212 0.5212 0.5448 0.7334 0.5212 0.5448 0.5212 0.5448 0.5290 0.5448 0.5212 0.7590 0.5448 0.5212 0.5212 0.5481 0.5481 0.5481 0.7590 0.5448 0.7334 0.5290 0.7334 0.7334 0.5290 0.5481 0.5481 0.5481 0.7334 0.5212 0.5290 0.5448 0.5212 0.5212 0.7590 0.5448 0.7590 0.5290 0.7334 0.5290 0.5290 0.5290 0.7334 0.7590 0.5481 0.7590 0.5212 0.5212 0.5481 0.7334 0.5481 0.7590 0.5481 0.5481 0.5212 0.7590 0.5481 0.7590 0.7590 0.7334 0.5212 0.5290 0.5448 0.5448 0.5481 0.5481 0.5448 0.5481 0.5448 0.5448 0.5481 0.7334 0.7590 0.7334 0.5481 0.5481 0.7590 0.5481 0.5290 0.7334 0.7590 0.5448 0.5448 0.7590 0.5290 0.5290 0.5212 0.7334 0.5448 0.7590 0.5212 0.5212 0.7590 0.7334 0.7590 0.5212 0.5212 0.5212 0.7590 0.7590 0.5290 0.7590 0.5448 0.5212 0.5290 0.7590 0.7590 0.5290 0.5448 0.5212 0.7334 0.5448 0.7590 0.5481 0.7590 0.5290 0.5448 0.5212 0.7334 0.5212 0.5212 0.7334 0.5212 0.5290 0.5481 0.5290 0.5448 0.5212 0.5290 0.5212 0.7590 0.5212 0.5448 0.5448 0.7334 0.5212 0.7334 0.5212 0.5290 0.5448 0.7590 0.5448 0.5448 0.5290 0.5448 0.5212 0.5290 0.5212 0.5290 0.7334 0.5290 0.5448 0.5290 0.7334 0.7334 0.7334 0.5290 0.5212 0.7590 0.5448 0.7590 0.7590 0.7590 0.5212 0.5448 0.5212 0.5481 0.5290 0.7590 0.5212 0.7590 0.5481 0.5212 0.5212 0.7590 0.7590 0.5212 0.5448 0.5481 0.7590 0.5481 0.5290 0.5481 0.5212 0.5212 0.5212 0.5481 0.7590 0.5448 0.7334 0.7334 0.5290 0.5481 0.5481 0.5290 0.7590 0.7590 0.5290 0.5290 0.5290 0.5212 0.5481 0.7590 0.5448 0.5448 0.5212 0.5212 0.5212 0.5212 0.5212 0.7334 0.7590 0.5212 0.5212 0.5481 0.5481 0.7334 0.5212 0.5212 0.7590 0.5448 0.5481 0.7590 0.5212 0.5290 0.7334 0.5481 0.7334 0.5212 0.7590 0.5212 0.5481 0.7590 0.7334 0.7334 0.7590 0.7334 0.5448 0.5212 0.7334 0.5212 0.5290 0.5212 0.5212 0.7590 0.7590 0.5448 0.5212 0.5290 0.7334 0.5481 0.5290 0.7590 0.5212 0.7334 0.5290 0.5481 0.5290 0.5448 0.5448 0.5481 0.5290 0.5448 0.7590 0.5290 0.7590 0.5212 0.5448 0.7590 0.5481 0.5481 0.7590 0.5481 0.5448 0.5481 0.5448 0.7590 0.5212 0.5212 0.7590 0.7590 0.7334 0.5212 0.7590 0.5212 0.5448 0.5290 0.5212 0.7590 0.5448 0.7590 0.7590 0.5212 0.5212 0.5290 0.5481 0.5212 0.5212 0.7334 0.5481 0.5481 0.5290 0.5481 0.5481 0.7334 0.5481 0.5481 0.5448 0.7590 0.7590 0.5212 0.5481 0.5448 0.5212 0.5290 0.7590 0.7590 0.5481 0.7590 0.5290 0.7334 0.5448 0.7590 0.5448 0.7590 0.5481 0.5448 0.5212 0.7590 0.7590 0.7590 0.5212 0.5290 0.5290 0.5290 0.5481 0.5212 0.5290 0.5290 0.5290 0.5290 0.5290 0.7334 0.7334 0.5481 0.7334 0.7334 0.5448 0.5481 0.7334 0.7334 0.5290 0.7334 0.7590 0.5290 0.5212 0.5448 0.7334 0.7334 0.5481 0.5290 0.7590 0.5481 0.5481 0.5448 0.5481 0.5290 0.5212 0.5448 0.5212 0.5290 0.7590 0.5290 0.5212 0.5290 0.5290 0.7590 0.5212 0.7590 0.5212 0.7334 0.5212 0.5448 0.5448 0.5481 0.7334 0.7334 0.7590 0.5290 0.5212 0.5290 0.5448 0.5481 0.5290 0.5481 0.5448 0.5481 0.7334 0.5212 0.5290 0.7590 0.5448 0.5290 0.5290 0.7334 0.5448 0.5481 0.7590 0.5290 0.7590 0.5212 0.5448 0.5290 0.5481 0.7334 0.7590 0.5212 0.5290 0.5481 0.7334 0.5212 0.5290 0.7590 0.5212 0.5212 0.5481 0.7334 0.7334 0.7590 0.5448 0.5481 0.7334 0.7334 0.7334 0.5448 0.5212 0.5290 0.7334 0.5290 0.5290 0.5448 0.7334 0.7590 0.5481 0.7590 0.7590 0.7590 0.5212 0.5448 0.5290 0.5448 0.5481 0.7334 0.5448 0.5448 0.5212 0.5290 0.5481 0.5481 0.5212 0.7334 0.5481 0.7590 0.7590 0.7590 0.5212 0.5448 0.7590 0.5481 0.5290 0.7334 0.5290 0.5290 0.7590 0.5481 0.5448 0.5290 0.5448 0.7590 0.5448 0.5481 0.5290 0.5290 0.5290 0.5448 0.7590 0.5481 0.7590 0.7590 0.7590 0.5481 0.5290 0.5290 0.5481 0.7334 0.5290 0.5212 0.7590 0.5481 0.5290 0.5481 0.5448 0.7590 0.7590 0.7590 0.7334 0.5481 0.5481 0.5481 0.5290 0.5212 0.5481 0.5212 0.5481 0.5290 0.5290 0.5212 0.5290 0.5212 0.5481 0.5481 0.5481 0.5290 0.5212 0.5481 0.5212 0.7334 0.7590 0.7590 0.7590 0.5290 0.7334 0.5481 0.7590 0.5448 0.5481 0.5212 0.5481 0.5448 0.7590 0.7334 0.5448 0.5448 0.7334 0.5212 0.5481 0.5448 0.7590 0.5290 0.5448 0.5290 0.5481 0.5290 0.7334 0.7334 0.5212 0.5448 0.5212 0.7590 0.5448 0.5212 0.5212 0.5212 0.5290 0.5212 0.5448 0.7590 0.5448 0.7334 0.5290 0.5212 0.5290 0.5448 0.7334 0.5448 0.5212 0.7334 0.5212 0.5448 0.5481 0.7590 0.5290 0.5481 0.5448 0.5290 0.5448 0.5290 0.5448 0.5290 0.5481 0.7590 0.7590 0.5290 0.5290 0.5481 0.5212 0.5212 0.5448 0.5212 0.5212 0.7590 0.7334 0.5448 0.5448 0.5290 0.7590 0.5481 0.7334 0.7334 0.5212 0.5212 0.5481 0.7334 0.5448 0.5212 0.7334 0.5290 0.7334 0.5481 0.7334 0.5212 0.5448 0.5290 0.5481 0.7334 0.5481 0.5212 0.5448 0.5448 0.5481 0.5448 0.7334 0.5448 0.5448 0.7334 0.5212 0.5481 0.5481 0.5481 0.5448 0.5212 0.5212 0.7590 0.5448 0.5448 0.5448 0.5290 0.5290 0.5481 0.5212 0.5448 0.5212 0.5290 0.7590 0.5290 0.7590 0.5481 0.5448 0.7590 0.5448 0.5448 0.5290 0.5212 0.5212 0.7334 0.5481 0.5448 0.7590 0.7334 0.5290 0.5290 0.5290 0.5448 0.5448 0.5212 0.5448 0.5481 0.5481 0.7590 0.5481 0.5212 0.5481 0.7334 0.5481 0.5481 0.5448 0.5290 0.5448 0.5290 0.5481 0.7590 0.5212 0.5481 0.5481 0.7334 0.7334 0.7590 0.5448 0.5448 0.5212 0.5290 0.5448 0.7334 0.7334 0.5448 0.5481 0.7590 0.5212 0.7590 0.5290 0.5212 0.7334 0.7334 0.7334 0.7590 0.5290 0.5448 0.5290 0.5290 0.5481 0.5448 0.7334 0.5290 0.5212 0.7334 0.7590 0.5481 0.5448 0.5212 0.5290 0.7590 0.7334 0.7334 0.7334 0.5448 0.7590 0.7334 0.7334 0.5290 0.5290 0.5448 0.5481 0.5481 0.5212 0.5481 0.5481 0.5212 0.5212 0.5481 0.5481 0.5290 0.5481 0.5290 0.5448 0.7590 0.7590 0.5212 0.5481 0.7334 0.5481 0.7590 0.5448 0.5448 0.5448 0.5212 0.5448 0.7334 0.7590 0.7334 0.5212 0.5290 0.5481 0.5481 0.5290 0.5448 0.5212 0.5290 0.7590 0.7334 0.5481 0.5481 0.5212 0.5212 0.7590 0.7590 0.5448 0.5481 0.5481 0.5290 0.5481 0.7334 0.7334 0.7590 0.5448 0.5448 0.5448 0.7590 0.5481 0.5481 0.7334" HIT_INDICES="1963 4519 4974 5898 5943 6088 6503 6585 6681 6760 7023 7077 7147 7177 7214 7493 7537 7607 7628 7647 7715 7745 7751 7778 7859 7942 8044 8179 8261 8290 8569 8691 8694 8776 8880 8933 9316 9875 9891 9990 10022 10185 10410 10468 10761 10911 11066 11087 11619 11902 11951 12182 12345 13081 13151 13248 13286 13560 14289 15077 15188 16213 16461 16471 16486 16514 16531 16932 17006 17238 17588 18048 18084 18091 18641 19008 19753 19859 19887 20015 20117 21248 21539 21618 21716 22673 23032 23403 23691 23795 23912 25012 25018 25758 26347 26579 26969 27023 27762 27811 27924 28228 28704 28972 29251 29384 29391 31534 31789 36186 46004 46133" ES_PROFILE="-0.0332 -0.0765 -0.0842 0.2603 0.4786 0.5538 0.5689 0.5868 0.6018 0.6155 0.6228 0.6331 0.6424 0.6521 0.6614 0.6646 0.6715 0.6777 0.6846 0.6915 0.6973 0.7037 0.7104 0.7167 0.7218 0.7265 0.7307 0.7340 0.7380 0.7429 0.7429 0.7455 0.7500 0.7531 0.7557 0.7590 0.7564 0.7502 0.7531 0.7547 0.7573 0.7576 0.7567 0.7586 0.7564 0.7565 0.7564 0.7587 0.7520 0.7495 0.7509 0.7491 0.7485 0.7379 0.7386 0.7388 0.7400 0.7371 0.7264 0.7145 0.7141 0.6980 0.6950 0.6961 0.6971 0.6979 0.6989 0.6933 0.6932 0.6904 0.6856 0.6788 0.6793 0.6802 0.6718 0.6665 0.6548 0.6538 0.6542 0.6529 0.6520 0.6335 0.6293 0.6286 0.6277 0.6120 0.6065 0.6008 0.5964 0.5951 0.5936 0.5754 0.5757 0.5635 0.5538 0.5502 0.5438 0.5431 0.5308 0.5301 0.5283 0.5233 0.5153 0.5108 0.5061 0.5039 0.5038 0.4675 0.4632 0.3888 0.2224 0.2203" RANK_AT_ES="8933.0000" RANK_SCORE_AT_ES="4.0017"/>
  <DTG RANKED_LIST="fpkm.rnk" TEMPLATE="sample.cls" GENESET="gene_sets.gmt#CRANIAL_SKELETAL_SYSTEM_DEVELOPMENT(GO:1904888)" ES="0.8151" NES="1.2551" NP="0.1410" FDR="0.4208" FWER="0.8280" RND_ES="0.8943 0.5668 0.5668 0.5481 0.5481 0.8151 0.5481 0.8151 0.5372 0.8151 0.8943 0.8151 0.8151 0.8151 0.5481 0.5372 0.5668 0.5668 0.5668 0.5604 0.5604 0.5668 0.8151 0.5668 0.5604 0.8151 0.8151 0.5604 0.5481 0.8151 0.5372 0.5481 0.8943 0.8151 0.8943 0.5604 0.8151 0.5481 0.5604 0.5604 0.5372 0.5372 0.5604 0.8151 0.5372 0.8151 0.5604 0.5668 0.8151 0.5372 0.8151 0.8943 0.5481 0.5604 0.5668 0.8151 0.8151 0.5604 0.5668 0.5481 0.5481 0.8151 0.5604 0.8943 0.5604 0.5481 0.8943 0.5668 0.5372 0.8943 0.5604 0.5481 0.5372 0.8151 0.8151 0.5668 0.8943 0.8943 0.5481 0.5481 0.5372 0.8151 0.5668 0.5668 0.5604 0.8943 0.5604 0.5604 0.5604 0.5372 0.8943 0.5481 0.8943 0.5481 0.5372 0.8151 0.5604 0.5668 0.8943 0.5372 0.5372 0.8151 0.5668 0.8943 0.5481 0.8943 0.5372 0.8151 0.5668 0.8943 0.8151 0.8943 0.8151 0.8151 0.8943 0.5481 0.5481 0.5668 0.5372 0.5604 0.5481 0.8151 0.8151 0.8151 0.8151 0.5372 0.5604 0.8151 0.5604 0.5481 0.8151 0.8943 0.5604 0.5604 0.5604 0.5604 0.5481 0.8943 0.8943 0.8151 0.5372 0.8151 0.8151 0.8943 0.5604 0.8151 0.8943 0.8151 0.5372 0.5372 0.5604 0.5372 0.5372 0.5481 0.8151 0.8943 0.5372 0.5481 0.5481 0.5604 0.8151 0.5372 0.5481 0.5668 0.5481 0.5481 0.8943 0.8943 0.8943 0.5604 0.5372 0.8151 0.5372 0.8151 0.5481 0.8151 0.5604 0.8151 0.5604 0.8151 0.5604 0.5604 0.5481 0.8151 0.5668 0.5604 0.5668 0.8151 0.8151 0.5372 0.5481 0.5604 0.8943 0.8943 0.5372 0.5604 0.5604 0.5481 0.5604 0.8943 0.5668 0.5668 0.5604 0.8943 0.5668 0.5604 0.5668 0.5604 0.5481 0.5604 0.5668 0.8151 0.5604 0.5668 0.5668 0.5372 0.5372 0.5372 0.8151 0.5604 0.8943 0.5481 0.8943 0.8943 0.5481 0.5372 0.5372 0.5372 0.8943 0.5668 0.5481 0.5604 0.5668 0.5668 0.8151 0.5604 0.8151 0.5481 0.8943 0.5481 0.5481 0.5481 0.8943 0.8151 0.5372 0.8151 0.5668 0.5668 0.5372 0.8943 0.5372 0.8151 0.5372 0.5372 0.5668 0.8151 0.5372 0.8151 0.8151 0.8943 0.5668 0.5481 0.5604 0.5604 0.5372 0.5372 0.5604 0.5372 0.5604 0.5604 0.5372 0.8943 0.8151 0.8943 0.5372 0.5372 0.8151 0.5372 0.5481 0.8943 0.8151 0.5604 0.5604 0.8151 0.5481 0.5481 0.5668 0.8943 0.5604 0.8151 0.5668 0.5668 0.8151 0.8943 0.8151 0.5668 0.5668 0.5668 0.8151 0.8151 0.5481 0.8151 0.5604 0.5668 0.5481 0.8151 0.8151 0.5481 0.5604 0.5668 0.8943 0.5604 0.8151 0.5372 0.8151 0.5481 0.5604 0.5668 0.8943 0.5668 0.5668 0.8943 0.5668 0.5481 0.5372 0.5481 0.5604 0.5668 0.5481 0.5668 0.8151 0.5668 0.5604 0.5604 0.8943 0.5668 0.8943 0.5668 0.5481 0.5604 0.8151 0.5604 0.5604 0.5481 0.5604 0.5668 0.5481 0.5668 0.5481 0.8943 0.5481 0.5604 0.5481 0.8943 0.8943 0.8943 0.5481 0.5668 0.8151 0.5604 0.8151 0.8151 0.8151 0.5668 0.5604 0.5668 0.5372 0.5481 0.8151 0.5668 0.8151 0.5372 0.5668 0.5668 0.8151 0.8151 0.5668 0.5604 0.5372 0.8151 0.5372 0.5481 0.5372 0.5668 0.5668 0.5668 0.5372 0.8151 0.5604 0.8943 0.8943 0.5481 0.5372 0.5372 0.5481 0.8151 0.8151 0.5481 0.5481 0.5481 0.5668 0.5372 0.8151 0.5604 0.5604 0.5668 0.5668 0.5668 0.5668 0.5668 0.8943 0.8151 0.5668 0.5668 0.5372 0.5372 0.8943 0.5668 0.5668 0.8151 0.5604 0.5372 0.8151 0.5668 0.5481 0.8943 0.5372 0.8943 0.5668 0.8151 0.5668 0.5372 0.8151 0.8943 0.8943 0.8151 0.8943 0.5604 0.5668 0.8943 0.5668 0.5481 0.5668 0.5668 0.8151 0.8151 0.5604 0.5668 0.5481 0.8943 0.5372 0.5481 0.8151 0.5668 0.8943 0.5481 0.5372 0.5481 0.5604 0.5604 0.5372 0.5481 0.5604 0.8151 0.5481 0.8151 0.5668 0.5604 0.8151 0.5372 0.5372 0.8151 0.5372 0.5604 0.5372 0.5604 0.8151 0.5668 0.5668 0.8151 0.8151 0.8943 0.5668 0.8151 0.5668 0.5604 0.5481 0.5668 0.8151 0.5604 0.8151 0.8151 0.5668 0.5668 0.5481 0.5372 0.5668 0.5668 0.8943 0.5372 0.5372 0.5481 0.5372 0.5372 0.8943 0.5372 0.5372 0.5604 0.8151 0.8151 0.5668 0.5372 0.5604 0.5668 0.5481 0.8151 0.8151 0.5372 0.8151 0.5481 0.8943 0.5604 0.8151 0.5604 0.8151 0.5372 0.5604 0.5668 0.8151 0.8151 0.8151 0.5668 0.5481 0.5481 0.5481 0.5372 0.5668 0.5481 0.5481 0.5481 0.5481 0.5481 0.8943 0.8943 0.5372 0.8943 0.8943 0.5604 0.5372 0.8943 0.8943 0.5481 0.8943 0.8151 0.5481 0.5668 0.5604 0.8943 0.8943 0.5372 0.5481 0.8151 0.5372 0.5372 0.5604 0.5372 0.5481 0.5668 0.5604 0.5668 0.5481 0.8151 0.5481 0.5668 0.5481 0.5481 0.8151 0.5668 0.8151 0.5668 0.8943 0.5668 0.5604 0.5604 0.5372 0.8943 0.8943 0.8151 0.5481 0.5668 0.5481 0.5604 0.5372 0.5481 0.5372 0.5604 0.5372 0.8943 0.5668 0.5481 0.8151 0.5604 0.5481 0.5481 0.8943 0.5604 0.5372 0.8151 0.5481 0.8151 0.5668 0.5604 0.5481 0.5372 0.8943 0.8151 0.5668 0.5481 0.5372 0.8943 0.5668 0.5481 0.8151 0.5668 0.5668 0.5372 0.8943 0.8943 0.8151 0.5604 0.5372 0.8943 0.8943 0.8943 0.5604 0.5668 0.5481 0.8943 0.5481 0.5481 0.5604 0.8943 0.8151 0.5372 0.8151 0.8151 0.8151 0.5668 0.5604 0.5481 0.5604 0.5372 0.8943 0.5604 0.5604 0.5668 0.5481 0.5372 0.5372 0.5668 0.8943 0.5372 0.8151 0.8151 0.8151 0.5668 0.5604 0.8151 0.5372 0.5481 0.8943 0.5481 0.5481 0.8151 0.5372 0.5604 0.5481 0.5604 0.8151 0.5604 0.5372 0.5481 0.5481 0.5481 0.5604 0.8151 0.5372 0.8151 0.8151 0.8151 0.5372 0.5481 0.5481 0.5372 0.8943 0.5481 0.5668 0.8151 0.5372 0.5481 0.5372 0.5604 0.8151 0.8151 0.8151 0.8943 0.5372 0.5372 0.5372 0.5481 0.5668 0.5372 0.5668 0.5372 0.5481 0.5481 0.5668 0.5481 0.5668 0.5372 0.5372 0.5372 0.5481 0.5668 0.5372 0.5668 0.8943 0.8151 0.8151 0.8151 0.5481 0.8943 0.5372 0.8151 0.5604 0.5372 0.5668 0.5372 0.5604 0.8151 0.8943 0.5604 0.5604 0.8943 0.5668 0.5372 0.5604 0.8151 0.5481 0.5604 0.5481 0.5372 0.5481 0.8943 0.8943 0.5668 0.5604 0.5668 0.8151 0.5604 0.5668 0.5668 0.5668 0.5481 0.5668 0.5604 0.8151 0.5604 0.8943 0.5481 0.5668 0.5481 0.5604 0.8943 0.5604 0.5668 0.8943 0.5668 0.5604 0.5372 0.8151 0.5481 0.5372 0.5604 0.5481 0.5604 0.5481 0.5604 0.5481 0.5372 0.8151 0.8151 0.5481 0.5481 0.5372 0.5668 0.5668 0.5604 0.5668 0.5668 0.8151 0.8943 0.5604 0.5604 0.5481 0.8151 0.5372 0.8943 0.8943 0.5668 0.5668 0.5372 0.8943 0.5604 0.5668 0.8943 0.5481 0.8943 0.5372 0.8943 0.5668 0.5604 0.5481 0.5372 0.8943 0.5372 0.5668 0.5604 0.5604 0.5372 0.5604 0.8943 0.5604 0.5604 0.8943 0.5668 0.5372 0.5372 0.5372 0.5604 0.5668 0.5668 0.8151 0.5604 0.5604 0.5604 0.5481 0.5481 0.5372 0.5668 0.5604 0.5668 0.5481 0.8151 0.5481 0.8151 0.5372 0.5604 0.8151 0.5604 0.5604 0.5481 0.5668 0.5668 0.8943 0.5372 0.5604 0.8151 0.8943 0.5481 0.5481 0.5481 0.5604 0.5604 0.5668 0.5604 0.5372 0.5372 0.8151 0.5372 0.5668 0.5372 0.8943 0.5372 0.5372 0.5604 0.5481 0.5604 0.5481 0.5372 0.8151 0.5668 0.5372 0.5372 0.8943 0.8943 0.8151 0.5604 0.5604 0.5668 0.5481 0.5604 0.8943 0.8943 0.5604 0.5372 0.8151 0.5668 0.8151 0.5481 0.5668 0.8943 0.8943 0.8943 0.8151 0.5481 0.5604 0.5481 0.5481 0.5372 0.5604 0.8943 0.5481 0.5668 0.8943 0.8151 0.5372 0.5604 0.5668 0.5481 0.8151 0.8943 0.8943 0.8943 0.5604 0.8151 0.8943 0.8943 0.5481 0.5481 0.5604 0.5372 0.5372 0.5668 0.5372 0.5372 0.5668 0.5668 0.5372 0.5372 0.5481 0.5372 0.5481 0.5604 0.8151 0.8151 0.5668 0.5372 0.8943 0.5372 0.8151 0.5604 0.5604 0.5604 0.5668 0.5604 0.8943 0.8151 0.8943 0.5668 0.5481 0.5372 0.5372 0.5481 0.5604 0.5668 0.5481 0.8151 0.8943 0.5372 0.5372 0.5668 0.5668 0.8151 0.8151 0.5604 0.5372 0.5372 0.5481 0.5372 0.8943 0.8943 0.8151 0.5604 0.5604 0.5604 0.8151 0.5372 0.5372 0.8943" HIT_INDICES="1240 2225 3487 5445 5880 5904 5988 6068 6617 6831 6871 7134 7668 7787 8524 9208 9717 9951 10098 10943 10996 11339 11951 12392 12702 13039 13127 13251 14192 15100 15678 15684 16591 17219 17394 17552 17742 18177 18641 19172 19877 20711 21045 21085 21539 21805 23586 24034 24254 26430 26622 26737 26770 26771 26903 27234 28155 28951 29011 29281 29706 32470 33164 35105 48976 54973" ES_PROFILE="-0.0210 -0.0376 -0.0590 -0.0921 0.2892 0.5843 0.7071 0.7816 0.7885 0.7974 0.8088 0.8138 0.8111 0.8151 0.8070 0.7989 0.7933 0.7922 0.7925 0.7806 0.7820 0.7784 0.7700 0.7644 0.7609 0.7569 0.7571 0.7566 0.7422 0.7281 0.7196 0.7207 0.7064 0.6968 0.6949 0.6932 0.6909 0.6845 0.6775 0.6693 0.6581 0.6447 0.6397 0.6397 0.6326 0.6287 0.5990 0.5918 0.5885 0.5519 0.5489 0.5472 0.5469 0.5471 0.5451 0.5397 0.5242 0.5108 0.5098 0.5053 0.4981 0.4513 0.4396 0.4068 0.1720 0.0705" RANK_AT_ES="7787.0000" RANK_SCORE_AT_ES="6.3314"/>
  <DTG RANKED_LIST="fpkm.rnk" TEMPLATE="sample.cls" GENESET="gene_sets.gmt#CARDIAC_VENTRICLE_MORPHOGENESIS(GO:0003208)" ES="0.8099" NES="1.2551" NP="0.1410" FDR="0.4209" FWER="0.8280" RND_ES="0.8944 0.5146 0.5146 0.5699 0.5699 0.8099 0.5699 0.8099 0.5876 0.8099 0.8944 0.8099 0.8099 0.8099 0.5699 0.5876 0.5146 0.5146 0.5146 0.5222 0.5222 0.5146 0.8099 0.5146 0.5222 0.8099 0.8099 0.5222 0.5699 0.8099 0.5876 0.5699 0.8944 0.8099 0.8944 0.5222 0.8099 0.5699 0.5222 0.5222 0.5876 0.5876 0.5222 0.8099 0.5876 0.8099 0.5222 0.5146 0.8099 0.5876 0.8099 0.8944 0.5699 0.5222 0.5146 0.8099 0.8099 0.5222 0.5146 0.5699 0.5699 0.8099 0.5222 0.8944 0.5222 0.5699 0.8944 0.5146 0.5876 0.8944 0.5222 0.5699 0.5876 0.8099 0.8099 0.5146 0.8944 0.8944 0.5699 0.5699 0.5876 0.8099 0.5146 0.5146 0.5222 0.8944 0.5222 0.5222 0.5222 0.5876 0.8944 0.5699 0.8944 0.5699 0.5876 0.8099 0.5222 0.5146 0.8944 0.5876 0.5876 0.8099 0.5146 0.8944 0.5699 0.8944 0.5876 0.8099 0.5146 0.8944 0.8099 0.8944 0.8099 0.8099 0.8944 0.5699 0.5699 0.5146 0.5876 0.5222 0.5699 0.8099 0.8099 0.8099 0.8099 0.5876 0.5222 0.8099 0.5222 0.5699 0.8099 0.8944 0.5222 0.5222 0.5222 0.5222 0.5699 0.8944 0.8944 0.8099 0.5876 0.8099 0.8099 0.8944 0.5222 0.8099 0.8944 0.8099 0.5876 0.5876 0.5222 0.5876 0.5876 0.5699 0.8099 0.8944 0.5876 0.5699 0.5699 0.5222 0.8099 0.5876 0.5699 0.5146 0.5699 0.5699 0.8944 0.8944 0.8944 0.5222 0.5876 0.8099 0.5876 0.8099 0.5699 0.8099 0.5222 0.8099 0.5222 0.8099 0.5222 0.5222 0.5699 0.8099 0.5146 0.5222 0.5146 0.8099 0.8099 0.5876 0.5699 0.5222 0.8944 0.8944 0.5876 0.5222 0.5222 0.5699 0.5222 0.8944 0.5146 0.5146 0.5222 0.8944 0.5146 0.5222 0.5146 0.5222 0.5699 0.5222 0.5146 0.8099 0.5222 0.5146 0.5146 0.5876 0.5876 0.5876 0.8099 0.5222 0.8944 0.5699 0.8944 0.8944 0.5699 0.5876 0.5876 0.5876 0.8944 0.5146 0.5699 0.5222 0.5146 0.5146 0.8099 0.5222 0.8099 0.5699 0.8944 0.5699 0.5699 0.5699 0.8944 0.8099 0.5876 0.8099 0.5146 0.5146 0.5876 0.8944 0.5876 0.8099 0.5876 0.5876 0.5146 0.8099 0.5876 0.8099 0.8099 0.8944 0.5146 0.5699 0.5222 0.5222 0.5876 0.5876 0.5222 0.5876 0.5222 0.5222 0.5876 0.8944 0.8099 0.8944 0.5876 0.5876 0.8099 0.5876 0.5699 0.8944 0.8099 0.5222 0.5222 0.8099 0.5699 0.5699 0.5146 0.8944 0.5222 0.8099 0.5146 0.5146 0.8099 0.8944 0.8099 0.5146 0.5146 0.5146 0.8099 0.8099 0.5699 0.8099 0.5222 0.5146 0.5699 0.8099 0.8099 0.5699 0.5222 0.5146 0.8944 0.5222 0.8099 0.5876 0.8099 0.5699 0.5222 0.5146 0.8944 0.5146 0.5146 0.8944 0.5146 0.5699 0.5876 0.5699 0.5222 0.5146 0.5699 0.5146 0.8099 0.5146 0.5222 0.5222 0.8944 0.5146 0.8944 0.5146 0.5699 0.5222 0.8099 0.5222 0.5222 0.5699 0.5222 0.5146 0.5699 0.5146 0.5699 0.8944 0.5699 0.5222 0.5699 0.8944 0.8944 0.8944 0.5699 0.5146 0.8099 0.5222 0.8099 0.8099 0.8099 0.5146 0.5222 0.5146 0.5876 0.5699 0.8099 0.5146 0.8099 0.5876 0.5146 0.5146 0.8099 0.8099 0.5146 0.5222 0.5876 0.8099 0.5876 0.5699 0.5876 0.5146 0.5146 0.5146 0.5876 0.8099 0.5222 0.8944 0.8944 0.5699 0.5876 0.5876 0.5699 0.8099 0.8099 0.5699 0.5699 0.5699 0.5146 0.5876 0.8099 0.5222 0.5222 0.5146 0.5146 0.5146 0.5146 0.5146 0.8944 0.8099 0.5146 0.5146 0.5876 0.5876 0.8944 0.5146 0.5146 0.8099 0.5222 0.5876 0.8099 0.5146 0.5699 0.8944 0.5876 0.8944 0.5146 0.8099 0.5146 0.5876 0.8099 0.8944 0.8944 0.8099 0.8944 0.5222 0.5146 0.8944 0.5146 0.5699 0.5146 0.5146 0.8099 0.8099 0.5222 0.5146 0.5699 0.8944 0.5876 0.5699 0.8099 0.5146 0.8944 0.5699 0.5876 0.5699 0.5222 0.5222 0.5876 0.5699 0.5222 0.8099 0.5699 0.8099 0.5146 0.5222 0.8099 0.5876 0.5876 0.8099 0.5876 0.5222 0.5876 0.5222 0.8099 0.5146 0.5146 0.8099 0.8099 0.8944 0.5146 0.8099 0.5146 0.5222 0.5699 0.5146 0.8099 0.5222 0.8099 0.8099 0.5146 0.5146 0.5699 0.5876 0.5146 0.5146 0.8944 0.5876 0.5876 0.5699 0.5876 0.5876 0.8944 0.5876 0.5876 0.5222 0.8099 0.8099 0.5146 0.5876 0.5222 0.5146 0.5699 0.8099 0.8099 0.5876 0.8099 0.5699 0.8944 0.5222 0.8099 0.5222 0.8099 0.5876 0.5222 0.5146 0.8099 0.8099 0.8099 0.5146 0.5699 0.5699 0.5699 0.5876 0.5146 0.5699 0.5699 0.5699 0.5699 0.5699 0.8944 0.8944 0.5876 0.8944 0.8944 0.5222 0.5876 0.8944 0.8944 0.5699 0.8944 0.8099 0.5699 0.5146 0.5222 0.8944 0.8944 0.5876 0.5699 0.8099 0.5876 0.5876 0.5222 0.5876 0.5699 0.5146 0.5222 0.5146 0.5699 0.8099 0.5699 0.5146 0.5699 0.5699 0.8099 0.5146 0.8099 0.5146 0.8944 0.5146 0.5222 0.5222 0.5876 0.8944 0.8944 0.8099 0.5699 0.5146 0.5699 0.5222 0.5876 0.5699 0.5876 0.5222 0.5876 0.8944 0.5146 0.5699 0.8099 0.5222 0.5699 0.5699 0.8944 0.5222 0.5876 0.8099 0.5699 0.8099 0.5146 0.5222 0.5699 0.5876 0.8944 0.8099 0.5146 0.5699 0.5876 0.8944 0.5146 0.5699 0.8099 0.5146 0.5146 0.5876 0.8944 0.8944 0.8099 0.5222 0.5876 0.8944 0.8944 0.8944 0.5222 0.5146 0.5699 0.8944 0.5699 0.5699 0.5222 0.8944 0.8099 0.5876 0.8099 0.8099 0.8099 0.5146 0.5222 0.5699 0.5222 0.5876 0.8944 0.5222 0.5222 0.5146 0.5699 0.5876 0.5876 0.5146 0.8944 0.5876 0.8099 0.8099 0.8099 0.5146 0.5222 0.8099 0.5876 0.5699 0.8944 0.5699 0.5699 0.8099 0.5876 0.5222 0.5699 0.5222 0.8099 0.5222 0.5876 0.5699 0.5699 0.5699 0.5222 0.8099 0.5876 0.8099 0.8099 0.8099 0.5876 0.5699 0.5699 0.5876 0.8944 0.5699 0.5146 0.8099 0.5876 0.5699 0.5876 0.5222 0.8099 0.8099 0.8099 0.8944 0.5876 0.5876 0.5876 0.5699 0.5146 0.5876 0.5146 0.5876 0.5699 0.5699 0.5146 0.5699 0.5146 0.5876 0.5876 0.5876 0.5699 0.5146 0.5876 0.5146 0.8944 0.8099 0.8099 0.8099 0.5699 0.8944 0.5876 0.8099 0.5222 0.5876 0.5146 0.5876 0.5222 0.8099 0.8944 0.5222 0.5222 0.8944 0.5146 0.5876 0.5222 0.8099 0.5699 0.5222 0.5699 0.5876 0.5699 0.8944 0.8944 0.5146 0.5222 0.5146 0.8099 0.5222 0.5146 0.5146 0.5146 0.5699 0.5146 0.5222 0.8099 0.5222 0.8944 0.5699 0.5146 0.5699 0.5222 0.8944 0.5222 0.5146 0.8944 0.5146 0.5222 0.5876 0.8099 0.5699 0.5876 0.5222 0.5699 0.5222 0.5699 0.5222 0.5699 0.5876 0.8099 0.8099 0.5699 0.5699 0.5876 0.5146 0.5146 0.5222 0.5146 0.5146 0.8099 0.8944 0.5222 0.5222 0.5699 0.8099 0.5876 0.8944 0.8944 0.5146 0.5146 0.5876 0.8944 0.5222 0.5146 0.8944 0.5699 0.8944 0.5876 0.8944 0.5146 0.5222 0.5699 0.5876 0.8944 0.5876 0.5146 0.5222 0.5222 0.5876 0.5222 0.8944 0.5222 0.5222 0.8944 0.5146 0.5876 0.5876 0.5876 0.5222 0.5146 0.5146 0.8099 0.5222 0.5222 0.5222 0.5699 0.5699 0.5876 0.5146 0.5222 0.5146 0.5699 0.8099 0.5699 0.8099 0.5876 0.5222 0.8099 0.5222 0.5222 0.5699 0.5146 0.5146 0.8944 0.5876 0.5222 0.8099 0.8944 0.5699 0.5699 0.5699 0.5222 0.5222 0.5146 0.5222 0.5876 0.5876 0.8099 0.5876 0.5146 0.5876 0.8944 0.5876 0.5876 0.5222 0.5699 0.5222 0.5699 0.5876 0.8099 0.5146 0.5876 0.5876 0.8944 0.8944 0.8099 0.5222 0.5222 0.5146 0.5699 0.5222 0.8944 0.8944 0.5222 0.5876 0.8099 0.5146 0.8099 0.5699 0.5146 0.8944 0.8944 0.8944 0.8099 0.5699 0.5222 0.5699 0.5699 0.5876 0.5222 0.8944 0.5699 0.5146 0.8944 0.8099 0.5876 0.5222 0.5146 0.5699 0.8099 0.8944 0.8944 0.8944 0.5222 0.8099 0.8944 0.8944 0.5699 0.5699 0.5222 0.5876 0.5876 0.5146 0.5876 0.5876 0.5146 0.5146 0.5876 0.5876 0.5699 0.5876 0.5699 0.5222 0.8099 0.8099 0.5146 0.5876 0.8944 0.5876 0.8099 0.5222 0.5222 0.5222 0.5146 0.5222 0.8944 0.8099 0.8944 0.5146 0.5699 0.5876 0.5876 0.5699 0.5222 0.5146 0.5699 0.8099 0.8944 0.5876 0.5876 0.5146 0.5146 0.8099 0.8099 0.5222 0.5876 0.5876 0.5699 0.5876 0.8944 0.8944 0.8099 0.5222 0.5222 0.5222 0.8099 0.5876 0.5876 0.8944" HIT_INDICES="1494 2661 2691 3395 4288 4531 4854 5439 5925 5958 5986 6155 6527 6871 7008 7134 7260 7374 7800 7913 8328 9409 10426 10768 11362 12189 12258 12409 12702 12860 12990 15381 15678 16067 16109 17552 18134 19231 21256 21613 21805 22612 22697 23743 25100 25689 26406 26767 26817 26855 26959 27152 27295 27852 28174 28232 28644 28951 29516 29650 29706 30400 31935 32673 38998 40509 40815 46549 52207 52444 54383 59056" ES_PROFILE="-0.0253 -0.0450 -0.0455 -0.0574 -0.0725 -0.0765 -0.0820 -0.0919 0.2428 0.4692 0.6560 0.7262 0.7470 0.7586 0.7717 0.7833 0.7932 0.8024 0.8038 0.8099 0.8096 0.7961 0.7826 0.7803 0.7734 0.7622 0.7637 0.7638 0.7614 0.7613 0.7615 0.7228 0.7196 0.7147 0.7156 0.6926 0.6841 0.6667 0.6333 0.6281 0.6257 0.6128 0.6122 0.5951 0.5726 0.5631 0.5513 0.5455 0.5450 0.5447 0.5432 0.5402 0.5380 0.5288 0.5235 0.5227 0.5158 0.5107 0.5011 0.4989 0.4980 0.4862 0.4603 0.4478 0.3407 0.3152 0.3100 0.2130 0.1172 0.1132 0.0804 0.0013" RANK_AT_ES="7913.0000" RANK_SCORE_AT_ES="5.9128"/>
  <DTG RANKED_LIST="fpkm.rnk" TEMPLATE="sample.cls" GENESET="gene_sets.gmt#POSITIVE_REGULATION_OF_TRANSCRIPTION_REGULATORY_REGION_DNA_BINDING(GO:2000679)" ES="0.8457" NES="1.2552" NP="0.1410" FDR="0.4210" FWER="0.8280" RND_ES="0.8793 0.5419 0.5419 0.6380 0.6380 0.8457 0.6380 0.8457 0.6108 0.8457 0.8793 0.8457 0.8457 0.8457 0.6380 0.6108 0.5419 0.5419 0.5419 0.5464 0.5464 0.5419 0.8457 0.5419 0.5464 0.8457 0.8457 0.5464 0.6380 0.8457 0.6108 0.6380 0.8793 0.8457 0.8793 0.5464 0.8457 0.6380 0.5464 0.5464 0.6108 0.6108 0.5464 0.8457 0.6108 0.8457 0.5464 0.5419 0.8457 0.6108 0.8457 0.8793 0.6380 0.5464 0.5419 0.8457 0.8457 0.5464 0.5419 0.6380 0.6380 0.8457 0.5464 0.8793 0.5464 0.6380 0.8793 0.5419 0.6108 0.8793 0.5464 0.6380 0.6108 0.8457 0.8457 0.5419 0.8793 0.8793 0.6380 0.6380 0.6108 0.8457 0.5419 0.5419 0.5464 0.8793 0.5464 0.5464 0.5464 0.6108 0.8793 0.6380 0.8793 0.6380 0.6108 0.8457 0.5464 0.5419 0.8793 0.6108 0.6108 0.8457 0.5419 0.8793 0.6380 0.8793 0.6108 0.8457 0.5419 0.8793 0.8457 0.8793 0.8457 0.8457 0.8793 0.6380 0.6380 0.5419 0.6108 0.5464 0.6380 0.8457 0.8457 0.8457 0.8457 0.6108 0.5464 0.8457 0.5464 0.6380 0.8457 0.8793 0.5464 0.5464 0.5464 0.5464 0.6380 0.8793 0.8793 0.8457 0.6108 0.8457 0.8457 0.8793 0.5464 0.8457 0.8793 0.8457 0.6108 0.6108 0.5464 0.6108 0.6108 0.6380 0.8457 0.8793 0.6108 0.6380 0.6380 0.5464 0.8457 0.6108 0.6380 0.5419 0.6380 0.6380 0.8793 0.8793 0.8793 0.5464 0.6108 0.8457 0.6108 0.8457 0.6380 0.8457 0.5464 0.8457 0.5464 0.8457 0.5464 0.5464 0.6380 0.8457 0.5419 0.5464 0.5419 0.8457 0.8457 0.6108 0.6380 0.5464 0.8793 0.8793 0.6108 0.5464 0.5464 0.6380 0.5464 0.8793 0.5419 0.5419 0.5464 0.8793 0.5419 0.5464 0.5419 0.5464 0.6380 0.5464 0.5419 0.8457 0.5464 0.5419 0.5419 0.6108 0.6108 0.6108 0.8457 0.5464 0.8793 0.6380 0.8793 0.8793 0.6380 0.6108 0.6108 0.6108 0.8793 0.5419 0.6380 0.5464 0.5419 0.5419 0.8457 0.5464 0.8457 0.6380 0.8793 0.6380 0.6380 0.6380 0.8793 0.8457 0.6108 0.8457 0.5419 0.5419 0.6108 0.8793 0.6108 0.8457 0.6108 0.6108 0.5419 0.8457 0.6108 0.8457 0.8457 0.8793 0.5419 0.6380 0.5464 0.5464 0.6108 0.6108 0.5464 0.6108 0.5464 0.5464 0.6108 0.8793 0.8457 0.8793 0.6108 0.6108 0.8457 0.6108 0.6380 0.8793 0.8457 0.5464 0.5464 0.8457 0.6380 0.6380 0.5419 0.8793 0.5464 0.8457 0.5419 0.5419 0.8457 0.8793 0.8457 0.5419 0.5419 0.5419 0.8457 0.8457 0.6380 0.8457 0.5464 0.5419 0.6380 0.8457 0.8457 0.6380 0.5464 0.5419 0.8793 0.5464 0.8457 0.6108 0.8457 0.6380 0.5464 0.5419 0.8793 0.5419 0.5419 0.8793 0.5419 0.6380 0.6108 0.6380 0.5464 0.5419 0.6380 0.5419 0.8457 0.5419 0.5464 0.5464 0.8793 0.5419 0.8793 0.5419 0.6380 0.5464 0.8457 0.5464 0.5464 0.6380 0.5464 0.5419 0.6380 0.5419 0.6380 0.8793 0.6380 0.5464 0.6380 0.8793 0.8793 0.8793 0.6380 0.5419 0.8457 0.5464 0.8457 0.8457 0.8457 0.5419 0.5464 0.5419 0.6108 0.6380 0.8457 0.5419 0.8457 0.6108 0.5419 0.5419 0.8457 0.8457 0.5419 0.5464 0.6108 0.8457 0.6108 0.6380 0.6108 0.5419 0.5419 0.5419 0.6108 0.8457 0.5464 0.8793 0.8793 0.6380 0.6108 0.6108 0.6380 0.8457 0.8457 0.6380 0.6380 0.6380 0.5419 0.6108 0.8457 0.5464 0.5464 0.5419 0.5419 0.5419 0.5419 0.5419 0.8793 0.8457 0.5419 0.5419 0.6108 0.6108 0.8793 0.5419 0.5419 0.8457 0.5464 0.6108 0.8457 0.5419 0.6380 0.8793 0.6108 0.8793 0.5419 0.8457 0.5419 0.6108 0.8457 0.8793 0.8793 0.8457 0.8793 0.5464 0.5419 0.8793 0.5419 0.6380 0.5419 0.5419 0.8457 0.8457 0.5464 0.5419 0.6380 0.8793 0.6108 0.6380 0.8457 0.5419 0.8793 0.6380 0.6108 0.6380 0.5464 0.5464 0.6108 0.6380 0.5464 0.8457 0.6380 0.8457 0.5419 0.5464 0.8457 0.6108 0.6108 0.8457 0.6108 0.5464 0.6108 0.5464 0.8457 0.5419 0.5419 0.8457 0.8457 0.8793 0.5419 0.8457 0.5419 0.5464 0.6380 0.5419 0.8457 0.5464 0.8457 0.8457 0.5419 0.5419 0.6380 0.6108 0.5419 0.5419 0.8793 0.6108 0.6108 0.6380 0.6108 0.6108 0.8793 0.6108 0.6108 0.5464 0.8457 0.8457 0.5419 0.6108 0.5464 0.5419 0.6380 0.8457 0.8457 0.6108 0.8457 0.6380 0.8793 0.5464 0.8457 0.5464 0.8457 0.6108 0.5464 0.5419 0.8457 0.8457 0.8457 0.5419 0.6380 0.6380 0.6380 0.6108 0.5419 0.6380 0.6380 0.6380 0.6380 0.6380 0.8793 0.8793 0.6108 0.8793 0.8793 0.5464 0.6108 0.8793 0.8793 0.6380 0.8793 0.8457 0.6380 0.5419 0.5464 0.8793 0.8793 0.6108 0.6380 0.8457 0.6108 0.6108 0.5464 0.6108 0.6380 0.5419 0.5464 0.5419 0.6380 0.8457 0.6380 0.5419 0.6380 0.6380 0.8457 0.5419 0.8457 0.5419 0.8793 0.5419 0.5464 0.5464 0.6108 0.8793 0.8793 0.8457 0.6380 0.5419 0.6380 0.5464 0.6108 0.6380 0.6108 0.5464 0.6108 0.8793 0.5419 0.6380 0.8457 0.5464 0.6380 0.6380 0.8793 0.5464 0.6108 0.8457 0.6380 0.8457 0.5419 0.5464 0.6380 0.6108 0.8793 0.8457 0.5419 0.6380 0.6108 0.8793 0.5419 0.6380 0.8457 0.5419 0.5419 0.6108 0.8793 0.8793 0.8457 0.5464 0.6108 0.8793 0.8793 0.8793 0.5464 0.5419 0.6380 0.8793 0.6380 0.6380 0.5464 0.8793 0.8457 0.6108 0.8457 0.8457 0.8457 0.5419 0.5464 0.6380 0.5464 0.6108 0.8793 0.5464 0.5464 0.5419 0.6380 0.6108 0.6108 0.5419 0.8793 0.6108 0.8457 0.8457 0.8457 0.5419 0.5464 0.8457 0.6108 0.6380 0.8793 0.6380 0.6380 0.8457 0.6108 0.5464 0.6380 0.5464 0.8457 0.5464 0.6108 0.6380 0.6380 0.6380 0.5464 0.8457 0.6108 0.8457 0.8457 0.8457 0.6108 0.6380 0.6380 0.6108 0.8793 0.6380 0.5419 0.8457 0.6108 0.6380 0.6108 0.5464 0.8457 0.8457 0.8457 0.8793 0.6108 0.6108 0.6108 0.6380 0.5419 0.6108 0.5419 0.6108 0.6380 0.6380 0.5419 0.6380 0.5419 0.6108 0.6108 0.6108 0.6380 0.5419 0.6108 0.5419 0.8793 0.8457 0.8457 0.8457 0.6380 0.8793 0.6108 0.8457 0.5464 0.6108 0.5419 0.6108 0.5464 0.8457 0.8793 0.5464 0.5464 0.8793 0.5419 0.6108 0.5464 0.8457 0.6380 0.5464 0.6380 0.6108 0.6380 0.8793 0.8793 0.5419 0.5464 0.5419 0.8457 0.5464 0.5419 0.5419 0.5419 0.6380 0.5419 0.5464 0.8457 0.5464 0.8793 0.6380 0.5419 0.6380 0.5464 0.8793 0.5464 0.5419 0.8793 0.5419 0.5464 0.6108 0.8457 0.6380 0.6108 0.5464 0.6380 0.5464 0.6380 0.5464 0.6380 0.6108 0.8457 0.8457 0.6380 0.6380 0.6108 0.5419 0.5419 0.5464 0.5419 0.5419 0.8457 0.8793 0.5464 0.5464 0.6380 0.8457 0.6108 0.8793 0.8793 0.5419 0.5419 0.6108 0.8793 0.5464 0.5419 0.8793 0.6380 0.8793 0.6108 0.8793 0.5419 0.5464 0.6380 0.6108 0.8793 0.6108 0.5419 0.5464 0.5464 0.6108 0.5464 0.8793 0.5464 0.5464 0.8793 0.5419 0.6108 0.6108 0.6108 0.5464 0.5419 0.5419 0.8457 0.5464 0.5464 0.5464 0.6380 0.6380 0.6108 0.5419 0.5464 0.5419 0.6380 0.8457 0.6380 0.8457 0.6108 0.5464 0.8457 0.5464 0.5464 0.6380 0.5419 0.5419 0.8793 0.6108 0.5464 0.8457 0.8793 0.6380 0.6380 0.6380 0.5464 0.5464 0.5419 0.5464 0.6108 0.6108 0.8457 0.6108 0.5419 0.6108 0.8793 0.6108 0.6108 0.5464 0.6380 0.5464 0.6380 0.6108 0.8457 0.5419 0.6108 0.6108 0.8793 0.8793 0.8457 0.5464 0.5464 0.5419 0.6380 0.5464 0.8793 0.8793 0.5464 0.6108 0.8457 0.5419 0.8457 0.6380 0.5419 0.8793 0.8793 0.8793 0.8457 0.6380 0.5464 0.6380 0.6380 0.6108 0.5464 0.8793 0.6380 0.5419 0.8793 0.8457 0.6108 0.5464 0.5419 0.6380 0.8457 0.8793 0.8793 0.8793 0.5464 0.8457 0.8793 0.8793 0.6380 0.6380 0.5464 0.6108 0.6108 0.5419 0.6108 0.6108 0.5419 0.5419 0.6108 0.6108 0.6380 0.6108 0.6380 0.5464 0.8457 0.8457 0.5419 0.6108 0.8793 0.6108 0.8457 0.5464 0.5464 0.5464 0.5419 0.5464 0.8793 0.8457 0.8793 0.5419 0.6380 0.6108 0.6108 0.6380 0.5464 0.5419 0.6380 0.8457 0.8793 0.6108 0.6108 0.5419 0.5419 0.8457 0.8457 0.5464 0.6108 0.6108 0.6380 0.6108 0.8793 0.8793 0.8457 0.5464 0.5464 0.5464 0.8457 0.6108 0.6108 0.8793" HIT_INDICES="504 2661 4854 5649 5890 5904 7233 7260 7907 8673 10656 12402 14135 15047 15684 15922 16329 18009 21805 28036 28500 29516 56672" ES_PROFILE="-0.0085 -0.0450 -0.0820 -0.0955 0.4176 0.8441 0.8341 0.8457 0.8428 0.8358 0.8058 0.7789 0.7517 0.7382 0.7292 0.7269 0.7216 0.6945 0.6312 0.5259 0.5182 0.5010 0.0417" RANK_AT_ES="7260.0000" RANK_SCORE_AT_ES="8.8825"/>
  <DTG RANKED_LIST="fpkm.rnk" TEMPLATE="sample.cls" GENESET="gene_sets.gmt#ANKYRIN_BINDING(GO:0030506)" ES="0.8295" NES="1.2553" NP="0.1410" FDR="0.4211" FWER="0.8280" RND_ES="0.8881 0.5075 0.5075 0.5996 0.5996 0.8295 0.5996 0.8295 0.6507 0.8295 0.8881 0.8295 0.8295 0.8295 0.5996 0.6507 0.5075 0.5075 0.5075 0.5130 0.5130 0.5075 0.8295 0.5075 0.5130 0.8295 0.8295 0.5130 0.5996 0.8295 0.6507 0.5996 0.8881 0.8295 0.8881 0.5130 0.8295 0.5996 0.5130 0.5130 0.6507 0.6507 0.5130 0.8295 0.6507 0.8295 0.5130 0.5075 0.8295 0.6507 0.8295 0.8881 0.5996 0.5130 0.5075 0.8295 0.8295 0.5130 0.5075 0.5996 0.5996 0.8295 0.5130 0.8881 0.5130 0.5996 0.8881 0.5075 0.6507 0.8881 0.5130 0.5996 0.6507 0.8295 0.8295 0.5075 0.8881 0.8881 0.5996 0.5996 0.6507 0.8295 0.5075 0.5075 0.5130 0.8881 0.5130 0.5130 0.5130 0.6507 0.8881 0.5996 0.8881 0.5996 0.6507 0.8295 0.5130 0.5075 0.8881 0.6507 0.6507 0.8295 0.5075 0.8881 0.5996 0.8881 0.6507 0.8295 0.5075 0.8881 0.8295 0.8881 0.8295 0.8295 0.8881 0.5996 0.5996 0.5075 0.6507 0.5130 0.5996 0.8295 0.8295 0.8295 0.8295 0.6507 0.5130 0.8295 0.5130 0.5996 0.8295 0.8881 0.5130 0.5130 0.5130 0.5130 0.5996 0.8881 0.8881 0.8295 0.6507 0.8295 0.8295 0.8881 0.5130 0.8295 0.8881 0.8295 0.6507 0.6507 0.5130 0.6507 0.6507 0.5996 0.8295 0.8881 0.6507 0.5996 0.5996 0.5130 0.8295 0.6507 0.5996 0.5075 0.5996 0.5996 0.8881 0.8881 0.8881 0.5130 0.6507 0.8295 0.6507 0.8295 0.5996 0.8295 0.5130 0.8295 0.5130 0.8295 0.5130 0.5130 0.5996 0.8295 0.5075 0.5130 0.5075 0.8295 0.8295 0.6507 0.5996 0.5130 0.8881 0.8881 0.6507 0.5130 0.5130 0.5996 0.5130 0.8881 0.5075 0.5075 0.5130 0.8881 0.5075 0.5130 0.5075 0.5130 0.5996 0.5130 0.5075 0.8295 0.5130 0.5075 0.5075 0.6507 0.6507 0.6507 0.8295 0.5130 0.8881 0.5996 0.8881 0.8881 0.5996 0.6507 0.6507 0.6507 0.8881 0.5075 0.5996 0.5130 0.5075 0.5075 0.8295 0.5130 0.8295 0.5996 0.8881 0.5996 0.5996 0.5996 0.8881 0.8295 0.6507 0.8295 0.5075 0.5075 0.6507 0.8881 0.6507 0.8295 0.6507 0.6507 0.5075 0.8295 0.6507 0.8295 0.8295 0.8881 0.5075 0.5996 0.5130 0.5130 0.6507 0.6507 0.5130 0.6507 0.5130 0.5130 0.6507 0.8881 0.8295 0.8881 0.6507 0.6507 0.8295 0.6507 0.5996 0.8881 0.8295 0.5130 0.5130 0.8295 0.5996 0.5996 0.5075 0.8881 0.5130 0.8295 0.5075 0.5075 0.8295 0.8881 0.8295 0.5075 0.5075 0.5075 0.8295 0.8295 0.5996 0.8295 0.5130 0.5075 0.5996 0.8295 0.8295 0.5996 0.5130 0.5075 0.8881 0.5130 0.8295 0.6507 0.8295 0.5996 0.5130 0.5075 0.8881 0.5075 0.5075 0.8881 0.5075 0.5996 0.6507 0.5996 0.5130 0.5075 0.5996 0.5075 0.8295 0.5075 0.5130 0.5130 0.8881 0.5075 0.8881 0.5075 0.5996 0.5130 0.8295 0.5130 0.5130 0.5996 0.5130 0.5075 0.5996 0.5075 0.5996 0.8881 0.5996 0.5130 0.5996 0.8881 0.8881 0.8881 0.5996 0.5075 0.8295 0.5130 0.8295 0.8295 0.8295 0.5075 0.5130 0.5075 0.6507 0.5996 0.8295 0.5075 0.8295 0.6507 0.5075 0.5075 0.8295 0.8295 0.5075 0.5130 0.6507 0.8295 0.6507 0.5996 0.6507 0.5075 0.5075 0.5075 0.6507 0.8295 0.5130 0.8881 0.8881 0.5996 0.6507 0.6507 0.5996 0.8295 0.8295 0.5996 0.5996 0.5996 0.5075 0.6507 0.8295 0.5130 0.5130 0.5075 0.5075 0.5075 0.5075 0.5075 0.8881 0.8295 0.5075 0.5075 0.6507 0.6507 0.8881 0.5075 0.5075 0.8295 0.5130 0.6507 0.8295 0.5075 0.5996 0.8881 0.6507 0.8881 0.5075 0.8295 0.5075 0.6507 0.8295 0.8881 0.8881 0.8295 0.8881 0.5130 0.5075 0.8881 0.5075 0.5996 0.5075 0.5075 0.8295 0.8295 0.5130 0.5075 0.5996 0.8881 0.6507 0.5996 0.8295 0.5075 0.8881 0.5996 0.6507 0.5996 0.5130 0.5130 0.6507 0.5996 0.5130 0.8295 0.5996 0.8295 0.5075 0.5130 0.8295 0.6507 0.6507 0.8295 0.6507 0.5130 0.6507 0.5130 0.8295 0.5075 0.5075 0.8295 0.8295 0.8881 0.5075 0.8295 0.5075 0.5130 0.5996 0.5075 0.8295 0.5130 0.8295 0.8295 0.5075 0.5075 0.5996 0.6507 0.5075 0.5075 0.8881 0.6507 0.6507 0.5996 0.6507 0.6507 0.8881 0.6507 0.6507 0.5130 0.8295 0.8295 0.5075 0.6507 0.5130 0.5075 0.5996 0.8295 0.8295 0.6507 0.8295 0.5996 0.8881 0.5130 0.8295 0.5130 0.8295 0.6507 0.5130 0.5075 0.8295 0.8295 0.8295 0.5075 0.5996 0.5996 0.5996 0.6507 0.5075 0.5996 0.5996 0.5996 0.5996 0.5996 0.8881 0.8881 0.6507 0.8881 0.8881 0.5130 0.6507 0.8881 0.8881 0.5996 0.8881 0.8295 0.5996 0.5075 0.5130 0.8881 0.8881 0.6507 0.5996 0.8295 0.6507 0.6507 0.5130 0.6507 0.5996 0.5075 0.5130 0.5075 0.5996 0.8295 0.5996 0.5075 0.5996 0.5996 0.8295 0.5075 0.8295 0.5075 0.8881 0.5075 0.5130 0.5130 0.6507 0.8881 0.8881 0.8295 0.5996 0.5075 0.5996 0.5130 0.6507 0.5996 0.6507 0.5130 0.6507 0.8881 0.5075 0.5996 0.8295 0.5130 0.5996 0.5996 0.8881 0.5130 0.6507 0.8295 0.5996 0.8295 0.5075 0.5130 0.5996 0.6507 0.8881 0.8295 0.5075 0.5996 0.6507 0.8881 0.5075 0.5996 0.8295 0.5075 0.5075 0.6507 0.8881 0.8881 0.8295 0.5130 0.6507 0.8881 0.8881 0.8881 0.5130 0.5075 0.5996 0.8881 0.5996 0.5996 0.5130 0.8881 0.8295 0.6507 0.8295 0.8295 0.8295 0.5075 0.5130 0.5996 0.5130 0.6507 0.8881 0.5130 0.5130 0.5075 0.5996 0.6507 0.6507 0.5075 0.8881 0.6507 0.8295 0.8295 0.8295 0.5075 0.5130 0.8295 0.6507 0.5996 0.8881 0.5996 0.5996 0.8295 0.6507 0.5130 0.5996 0.5130 0.8295 0.5130 0.6507 0.5996 0.5996 0.5996 0.5130 0.8295 0.6507 0.8295 0.8295 0.8295 0.6507 0.5996 0.5996 0.6507 0.8881 0.5996 0.5075 0.8295 0.6507 0.5996 0.6507 0.5130 0.8295 0.8295 0.8295 0.8881 0.6507 0.6507 0.6507 0.5996 0.5075 0.6507 0.5075 0.6507 0.5996 0.5996 0.5075 0.5996 0.5075 0.6507 0.6507 0.6507 0.5996 0.5075 0.6507 0.5075 0.8881 0.8295 0.8295 0.8295 0.5996 0.8881 0.6507 0.8295 0.5130 0.6507 0.5075 0.6507 0.5130 0.8295 0.8881 0.5130 0.5130 0.8881 0.5075 0.6507 0.5130 0.8295 0.5996 0.5130 0.5996 0.6507 0.5996 0.8881 0.8881 0.5075 0.5130 0.5075 0.8295 0.5130 0.5075 0.5075 0.5075 0.5996 0.5075 0.5130 0.8295 0.5130 0.8881 0.5996 0.5075 0.5996 0.5130 0.8881 0.5130 0.5075 0.8881 0.5075 0.5130 0.6507 0.8295 0.5996 0.6507 0.5130 0.5996 0.5130 0.5996 0.5130 0.5996 0.6507 0.8295 0.8295 0.5996 0.5996 0.6507 0.5075 0.5075 0.5130 0.5075 0.5075 0.8295 0.8881 0.5130 0.5130 0.5996 0.8295 0.6507 0.8881 0.8881 0.5075 0.5075 0.6507 0.8881 0.5130 0.5075 0.8881 0.5996 0.8881 0.6507 0.8881 0.5075 0.5130 0.5996 0.6507 0.8881 0.6507 0.5075 0.5130 0.5130 0.6507 0.5130 0.8881 0.5130 0.5130 0.8881 0.5075 0.6507 0.6507 0.6507 0.5130 0.5075 0.5075 0.8295 0.5130 0.5130 0.5130 0.5996 0.5996 0.6507 0.5075 0.5130 0.5075 0.5996 0.8295 0.5996 0.8295 0.6507 0.5130 0.8295 0.5130 0.5130 0.5996 0.5075 0.5075 0.8881 0.6507 0.5130 0.8295 0.8881 0.5996 0.5996 0.5996 0.5130 0.5130 0.5075 0.5130 0.6507 0.6507 0.8295 0.6507 0.5075 0.6507 0.8881 0.6507 0.6507 0.5130 0.5996 0.5130 0.5996 0.6507 0.8295 0.5075 0.6507 0.6507 0.8881 0.8881 0.8295 0.5130 0.5130 0.5075 0.5996 0.5130 0.8881 0.8881 0.5130 0.6507 0.8295 0.5075 0.8295 0.5996 0.5075 0.8881 0.8881 0.8881 0.8295 0.5996 0.5130 0.5996 0.5996 0.6507 0.5130 0.8881 0.5996 0.5075 0.8881 0.8295 0.6507 0.5130 0.5075 0.5996 0.8295 0.8881 0.8881 0.8881 0.5130 0.8295 0.8881 0.8881 0.5996 0.5996 0.5130 0.6507 0.6507 0.5075 0.6507 0.6507 0.5075 0.5075 0.6507 0.6507 0.5996 0.6507 0.5996 0.5130 0.8295 0.8295 0.5075 0.6507 0.8881 0.6507 0.8295 0.5130 0.5130 0.5130 0.5075 0.5130 0.8881 0.8295 0.8881 0.5075 0.5996 0.6507 0.6507 0.5996 0.5130 0.5075 0.5996 0.8295 0.8881 0.6507 0.6507 0.5075 0.5075 0.8295 0.8295 0.5130 0.6507 0.6507 0.5996 0.6507 0.8881 0.8881 0.8295 0.5130 0.5130 0.5130 0.8295 0.6507 0.6507 0.8881" HIT_INDICES="4233 5924 6314 6507 7183 8083 8590 10105 10528 15830 22943 23661 25340 25913 28034 28570 29498 29560 30200" ES_PROFILE="-0.0716 0.6643 0.7507 0.8079 0.8243 0.8250 0.8295 0.8125 0.8131 0.7271 0.6083 0.5975 0.5701 0.5613 0.5258 0.5169 0.5013 0.5003 0.4895" RANK_AT_ES="8590.0000" RANK_SCORE_AT_ES="4.5107"/>
  <DTG RANKED_LIST="fpkm.rnk" TEMPLATE="sample.cls" GENESET="gene_sets.gmt#INTEGRATOR_COMPLEX(GO:0032039)" ES="0.7726" NES="1.2553" NP="0.0000" FDR="0.4212" FWER="0.8280" RND_ES="0.6420 0.5552 0.5552 0.5753 0.5753 0.7726 0.5753 0.7726 0.5783 0.7726 0.6420 0.7726 0.7726 0.7726 0.5753 0.5783 0.5552 0.5552 0.5552 0.5598 0.5598 0.5552 0.7726 0.5552 0.5598 0.7726 0.7726 0.5598 0.5753 0.7726 0.5783 0.5753 0.6420 0.7726 0.6420 0.5598 0.7726 0.5753 0.5598 0.5598 0.5783 0.5783 0.5598 0.7726 0.5783 0.7726 0.5598 0.5552 0.7726 0.5783 0.7726 0.6420 0.5753 0.5598 0.5552 0.7726 0.7726 0.5598 0.5552 0.5753 0.5753 0.7726 0.5598 0.6420 0.5598 0.5753 0.6420 0.5552 0.5783 0.6420 0.5598 0.5753 0.5783 0.7726 0.7726 0.5552 0.6420 0.6420 0.5753 0.5753 0.5783 0.7726 0.5552 0.5552 0.5598 0.6420 0.5598 0.5598 0.5598 0.5783 0.6420 0.5753 0.6420 0.5753 0.5783 0.7726 0.5598 0.5552 0.6420 0.5783 0.5783 0.7726 0.5552 0.6420 0.5753 0.6420 0.5783 0.7726 0.5552 0.6420 0.7726 0.6420 0.7726 0.7726 0.6420 0.5753 0.5753 0.5552 0.5783 0.5598 0.5753 0.7726 0.7726 0.7726 0.7726 0.5783 0.5598 0.7726 0.5598 0.5753 0.7726 0.6420 0.5598 0.5598 0.5598 0.5598 0.5753 0.6420 0.6420 0.7726 0.5783 0.7726 0.7726 0.6420 0.5598 0.7726 0.6420 0.7726 0.5783 0.5783 0.5598 0.5783 0.5783 0.5753 0.7726 0.6420 0.5783 0.5753 0.5753 0.5598 0.7726 0.5783 0.5753 0.5552 0.5753 0.5753 0.6420 0.6420 0.6420 0.5598 0.5783 0.7726 0.5783 0.7726 0.5753 0.7726 0.5598 0.7726 0.5598 0.7726 0.5598 0.5598 0.5753 0.7726 0.5552 0.5598 0.5552 0.7726 0.7726 0.5783 0.5753 0.5598 0.6420 0.6420 0.5783 0.5598 0.5598 0.5753 0.5598 0.6420 0.5552 0.5552 0.5598 0.6420 0.5552 0.5598 0.5552 0.5598 0.5753 0.5598 0.5552 0.7726 0.5598 0.5552 0.5552 0.5783 0.5783 0.5783 0.7726 0.5598 0.6420 0.5753 0.6420 0.6420 0.5753 0.5783 0.5783 0.5783 0.6420 0.5552 0.5753 0.5598 0.5552 0.5552 0.7726 0.5598 0.7726 0.5753 0.6420 0.5753 0.5753 0.5753 0.6420 0.7726 0.5783 0.7726 0.5552 0.5552 0.5783 0.6420 0.5783 0.7726 0.5783 0.5783 0.5552 0.7726 0.5783 0.7726 0.7726 0.6420 0.5552 0.5753 0.5598 0.5598 0.5783 0.5783 0.5598 0.5783 0.5598 0.5598 0.5783 0.6420 0.7726 0.6420 0.5783 0.5783 0.7726 0.5783 0.5753 0.6420 0.7726 0.5598 0.5598 0.7726 0.5753 0.5753 0.5552 0.6420 0.5598 0.7726 0.5552 0.5552 0.7726 0.6420 0.7726 0.5552 0.5552 0.5552 0.7726 0.7726 0.5753 0.7726 0.5598 0.5552 0.5753 0.7726 0.7726 0.5753 0.5598 0.5552 0.6420 0.5598 0.7726 0.5783 0.7726 0.5753 0.5598 0.5552 0.6420 0.5552 0.5552 0.6420 0.5552 0.5753 0.5783 0.5753 0.5598 0.5552 0.5753 0.5552 0.7726 0.5552 0.5598 0.5598 0.6420 0.5552 0.6420 0.5552 0.5753 0.5598 0.7726 0.5598 0.5598 0.5753 0.5598 0.5552 0.5753 0.5552 0.5753 0.6420 0.5753 0.5598 0.5753 0.6420 0.6420 0.6420 0.5753 0.5552 0.7726 0.5598 0.7726 0.7726 0.7726 0.5552 0.5598 0.5552 0.5783 0.5753 0.7726 0.5552 0.7726 0.5783 0.5552 0.5552 0.7726 0.7726 0.5552 0.5598 0.5783 0.7726 0.5783 0.5753 0.5783 0.5552 0.5552 0.5552 0.5783 0.7726 0.5598 0.6420 0.6420 0.5753 0.5783 0.5783 0.5753 0.7726 0.7726 0.5753 0.5753 0.5753 0.5552 0.5783 0.7726 0.5598 0.5598 0.5552 0.5552 0.5552 0.5552 0.5552 0.6420 0.7726 0.5552 0.5552 0.5783 0.5783 0.6420 0.5552 0.5552 0.7726 0.5598 0.5783 0.7726 0.5552 0.5753 0.6420 0.5783 0.6420 0.5552 0.7726 0.5552 0.5783 0.7726 0.6420 0.6420 0.7726 0.6420 0.5598 0.5552 0.6420 0.5552 0.5753 0.5552 0.5552 0.7726 0.7726 0.5598 0.5552 0.5753 0.6420 0.5783 0.5753 0.7726 0.5552 0.6420 0.5753 0.5783 0.5753 0.5598 0.5598 0.5783 0.5753 0.5598 0.7726 0.5753 0.7726 0.5552 0.5598 0.7726 0.5783 0.5783 0.7726 0.5783 0.5598 0.5783 0.5598 0.7726 0.5552 0.5552 0.7726 0.7726 0.6420 0.5552 0.7726 0.5552 0.5598 0.5753 0.5552 0.7726 0.5598 0.7726 0.7726 0.5552 0.5552 0.5753 0.5783 0.5552 0.5552 0.6420 0.5783 0.5783 0.5753 0.5783 0.5783 0.6420 0.5783 0.5783 0.5598 0.7726 0.7726 0.5552 0.5783 0.5598 0.5552 0.5753 0.7726 0.7726 0.5783 0.7726 0.5753 0.6420 0.5598 0.7726 0.5598 0.7726 0.5783 0.5598 0.5552 0.7726 0.7726 0.7726 0.5552 0.5753 0.5753 0.5753 0.5783 0.5552 0.5753 0.5753 0.5753 0.5753 0.5753 0.6420 0.6420 0.5783 0.6420 0.6420 0.5598 0.5783 0.6420 0.6420 0.5753 0.6420 0.7726 0.5753 0.5552 0.5598 0.6420 0.6420 0.5783 0.5753 0.7726 0.5783 0.5783 0.5598 0.5783 0.5753 0.5552 0.5598 0.5552 0.5753 0.7726 0.5753 0.5552 0.5753 0.5753 0.7726 0.5552 0.7726 0.5552 0.6420 0.5552 0.5598 0.5598 0.5783 0.6420 0.6420 0.7726 0.5753 0.5552 0.5753 0.5598 0.5783 0.5753 0.5783 0.5598 0.5783 0.6420 0.5552 0.5753 0.7726 0.5598 0.5753 0.5753 0.6420 0.5598 0.5783 0.7726 0.5753 0.7726 0.5552 0.5598 0.5753 0.5783 0.6420 0.7726 0.5552 0.5753 0.5783 0.6420 0.5552 0.5753 0.7726 0.5552 0.5552 0.5783 0.6420 0.6420 0.7726 0.5598 0.5783 0.6420 0.6420 0.6420 0.5598 0.5552 0.5753 0.6420 0.5753 0.5753 0.5598 0.6420 0.7726 0.5783 0.7726 0.7726 0.7726 0.5552 0.5598 0.5753 0.5598 0.5783 0.6420 0.5598 0.5598 0.5552 0.5753 0.5783 0.5783 0.5552 0.6420 0.5783 0.7726 0.7726 0.7726 0.5552 0.5598 0.7726 0.5783 0.5753 0.6420 0.5753 0.5753 0.7726 0.5783 0.5598 0.5753 0.5598 0.7726 0.5598 0.5783 0.5753 0.5753 0.5753 0.5598 0.7726 0.5783 0.7726 0.7726 0.7726 0.5783 0.5753 0.5753 0.5783 0.6420 0.5753 0.5552 0.7726 0.5783 0.5753 0.5783 0.5598 0.7726 0.7726 0.7726 0.6420 0.5783 0.5783 0.5783 0.5753 0.5552 0.5783 0.5552 0.5783 0.5753 0.5753 0.5552 0.5753 0.5552 0.5783 0.5783 0.5783 0.5753 0.5552 0.5783 0.5552 0.6420 0.7726 0.7726 0.7726 0.5753 0.6420 0.5783 0.7726 0.5598 0.5783 0.5552 0.5783 0.5598 0.7726 0.6420 0.5598 0.5598 0.6420 0.5552 0.5783 0.5598 0.7726 0.5753 0.5598 0.5753 0.5783 0.5753 0.6420 0.6420 0.5552 0.5598 0.5552 0.7726 0.5598 0.5552 0.5552 0.5552 0.5753 0.5552 0.5598 0.7726 0.5598 0.6420 0.5753 0.5552 0.5753 0.5598 0.6420 0.5598 0.5552 0.6420 0.5552 0.5598 0.5783 0.7726 0.5753 0.5783 0.5598 0.5753 0.5598 0.5753 0.5598 0.5753 0.5783 0.7726 0.7726 0.5753 0.5753 0.5783 0.5552 0.5552 0.5598 0.5552 0.5552 0.7726 0.6420 0.5598 0.5598 0.5753 0.7726 0.5783 0.6420 0.6420 0.5552 0.5552 0.5783 0.6420 0.5598 0.5552 0.6420 0.5753 0.6420 0.5783 0.6420 0.5552 0.5598 0.5753 0.5783 0.6420 0.5783 0.5552 0.5598 0.5598 0.5783 0.5598 0.6420 0.5598 0.5598 0.6420 0.5552 0.5783 0.5783 0.5783 0.5598 0.5552 0.5552 0.7726 0.5598 0.5598 0.5598 0.5753 0.5753 0.5783 0.5552 0.5598 0.5552 0.5753 0.7726 0.5753 0.7726 0.5783 0.5598 0.7726 0.5598 0.5598 0.5753 0.5552 0.5552 0.6420 0.5783 0.5598 0.7726 0.6420 0.5753 0.5753 0.5753 0.5598 0.5598 0.5552 0.5598 0.5783 0.5783 0.7726 0.5783 0.5552 0.5783 0.6420 0.5783 0.5783 0.5598 0.5753 0.5598 0.5753 0.5783 0.7726 0.5552 0.5783 0.5783 0.6420 0.6420 0.7726 0.5598 0.5598 0.5552 0.5753 0.5598 0.6420 0.6420 0.5598 0.5783 0.7726 0.5552 0.7726 0.5753 0.5552 0.6420 0.6420 0.6420 0.7726 0.5753 0.5598 0.5753 0.5753 0.5783 0.5598 0.6420 0.5753 0.5552 0.6420 0.7726 0.5783 0.5598 0.5552 0.5753 0.7726 0.6420 0.6420 0.6420 0.5598 0.7726 0.6420 0.6420 0.5753 0.5753 0.5598 0.5783 0.5783 0.5552 0.5783 0.5783 0.5552 0.5552 0.5783 0.5783 0.5753 0.5783 0.5753 0.5598 0.7726 0.7726 0.5552 0.5783 0.6420 0.5783 0.7726 0.5598 0.5598 0.5598 0.5552 0.5598 0.6420 0.7726 0.6420 0.5552 0.5753 0.5783 0.5783 0.5753 0.5598 0.5552 0.5753 0.7726 0.6420 0.5783 0.5783 0.5552 0.5552 0.7726 0.7726 0.5598 0.5783 0.5783 0.5753 0.5783 0.6420 0.6420 0.7726 0.5598 0.5598 0.5598 0.7726 0.5783 0.5783 0.6420" HIT_INDICES="6006 10481 12050 14646 14999 15100 15804 16519 16723 17426 22451 22460 23152 23342 23883 24009" ES_PROFILE="0.7726 0.7174 0.7065 0.6737 0.6782 0.6869 0.6846 0.6813 0.6865 0.6826 0.6019 0.6060 0.5981 0.5987 0.5929 0.5941" RANK_AT_ES="6006.0000" RANK_SCORE_AT_ES="115.2778"/>
  <DTG RANKED_LIST="fpkm.rnk" TEMPLATE="sample.cls" GENESET="gene_sets.gmt#TRANSCRIPTION_FACTOR_ACTIVITY__RNA_POLYMERASE_II_PROXIMAL_PROMOTER_SEQUENCE_SPECIFIC_DNA_BINDING(GO:0000982)" ES="0.7911" NES="1.2554" NP="0.1410" FDR="0.4213" FWER="0.8280" RND_ES="0.8545 0.5194 0.5194 0.5574 0.5574 0.7911 0.5574 0.7911 0.5647 0.7911 0.8545 0.7911 0.7911 0.7911 0.5574 0.5647 0.5194 0.5194 0.5194 0.5167 0.5167 0.5194 0.7911 0.5194 0.5167 0.7911 0.7911 0.5167 0.5574 0.7911 0.5647 0.5574 0.8545 0.7911 0.8545 0.5167 0.7911 0.5574 0.5167 0.5167 0.5647 0.5647 0.5167 0.7911 0.5647 0.7911 0.5167 0.5194 0.7911 0.5647 0.7911 0.8545 0.5574 0.5167 0.5194 0.7911 0.7911 0.5167 0.5194 0.5574 0.5574 0.7911 0.5167 0.8545 0.5167 0.5574 0.8545 0.5194 0.5647 0.8545 0.5167 0.5574 0.5647 0.7911 0.7911 0.5194 0.8545 0.8545 0.5574 0.5574 0.5647 0.7911 0.5194 0.5194 0.5167 0.8545 0.5167 0.5167 0.5167 0.5647 0.8545 0.5574 0.8545 0.5574 0.5647 0.7911 0.5167 0.5194 0.8545 0.5647 0.5647 0.7911 0.5194 0.8545 0.5574 0.8545 0.5647 0.7911 0.5194 0.8545 0.7911 0.8545 0.7911 0.7911 0.8545 0.5574 0.5574 0.5194 0.5647 0.5167 0.5574 0.7911 0.7911 0.7911 0.7911 0.5647 0.5167 0.7911 0.5167 0.5574 0.7911 0.8545 0.5167 0.5167 0.5167 0.5167 0.5574 0.8545 0.8545 0.7911 0.5647 0.7911 0.7911 0.8545 0.5167 0.7911 0.8545 0.7911 0.5647 0.5647 0.5167 0.5647 0.5647 0.5574 0.7911 0.8545 0.5647 0.5574 0.5574 0.5167 0.7911 0.5647 0.5574 0.5194 0.5574 0.5574 0.8545 0.8545 0.8545 0.5167 0.5647 0.7911 0.5647 0.7911 0.5574 0.7911 0.5167 0.7911 0.5167 0.7911 0.5167 0.5167 0.5574 0.7911 0.5194 0.5167 0.5194 0.7911 0.7911 0.5647 0.5574 0.5167 0.8545 0.8545 0.5647 0.5167 0.5167 0.5574 0.5167 0.8545 0.5194 0.5194 0.5167 0.8545 0.5194 0.5167 0.5194 0.5167 0.5574 0.5167 0.5194 0.7911 0.5167 0.5194 0.5194 0.5647 0.5647 0.5647 0.7911 0.5167 0.8545 0.5574 0.8545 0.8545 0.5574 0.5647 0.5647 0.5647 0.8545 0.5194 0.5574 0.5167 0.5194 0.5194 0.7911 0.5167 0.7911 0.5574 0.8545 0.5574 0.5574 0.5574 0.8545 0.7911 0.5647 0.7911 0.5194 0.5194 0.5647 0.8545 0.5647 0.7911 0.5647 0.5647 0.5194 0.7911 0.5647 0.7911 0.7911 0.8545 0.5194 0.5574 0.5167 0.5167 0.5647 0.5647 0.5167 0.5647 0.5167 0.5167 0.5647 0.8545 0.7911 0.8545 0.5647 0.5647 0.7911 0.5647 0.5574 0.8545 0.7911 0.5167 0.5167 0.7911 0.5574 0.5574 0.5194 0.8545 0.5167 0.7911 0.5194 0.5194 0.7911 0.8545 0.7911 0.5194 0.5194 0.5194 0.7911 0.7911 0.5574 0.7911 0.5167 0.5194 0.5574 0.7911 0.7911 0.5574 0.5167 0.5194 0.8545 0.5167 0.7911 0.5647 0.7911 0.5574 0.5167 0.5194 0.8545 0.5194 0.5194 0.8545 0.5194 0.5574 0.5647 0.5574 0.5167 0.5194 0.5574 0.5194 0.7911 0.5194 0.5167 0.5167 0.8545 0.5194 0.8545 0.5194 0.5574 0.5167 0.7911 0.5167 0.5167 0.5574 0.5167 0.5194 0.5574 0.5194 0.5574 0.8545 0.5574 0.5167 0.5574 0.8545 0.8545 0.8545 0.5574 0.5194 0.7911 0.5167 0.7911 0.7911 0.7911 0.5194 0.5167 0.5194 0.5647 0.5574 0.7911 0.5194 0.7911 0.5647 0.5194 0.5194 0.7911 0.7911 0.5194 0.5167 0.5647 0.7911 0.5647 0.5574 0.5647 0.5194 0.5194 0.5194 0.5647 0.7911 0.5167 0.8545 0.8545 0.5574 0.5647 0.5647 0.5574 0.7911 0.7911 0.5574 0.5574 0.5574 0.5194 0.5647 0.7911 0.5167 0.5167 0.5194 0.5194 0.5194 0.5194 0.5194 0.8545 0.7911 0.5194 0.5194 0.5647 0.5647 0.8545 0.5194 0.5194 0.7911 0.5167 0.5647 0.7911 0.5194 0.5574 0.8545 0.5647 0.8545 0.5194 0.7911 0.5194 0.5647 0.7911 0.8545 0.8545 0.7911 0.8545 0.5167 0.5194 0.8545 0.5194 0.5574 0.5194 0.5194 0.7911 0.7911 0.5167 0.5194 0.5574 0.8545 0.5647 0.5574 0.7911 0.5194 0.8545 0.5574 0.5647 0.5574 0.5167 0.5167 0.5647 0.5574 0.5167 0.7911 0.5574 0.7911 0.5194 0.5167 0.7911 0.5647 0.5647 0.7911 0.5647 0.5167 0.5647 0.5167 0.7911 0.5194 0.5194 0.7911 0.7911 0.8545 0.5194 0.7911 0.5194 0.5167 0.5574 0.5194 0.7911 0.5167 0.7911 0.7911 0.5194 0.5194 0.5574 0.5647 0.5194 0.5194 0.8545 0.5647 0.5647 0.5574 0.5647 0.5647 0.8545 0.5647 0.5647 0.5167 0.7911 0.7911 0.5194 0.5647 0.5167 0.5194 0.5574 0.7911 0.7911 0.5647 0.7911 0.5574 0.8545 0.5167 0.7911 0.5167 0.7911 0.5647 0.5167 0.5194 0.7911 0.7911 0.7911 0.5194 0.5574 0.5574 0.5574 0.5647 0.5194 0.5574 0.5574 0.5574 0.5574 0.5574 0.8545 0.8545 0.5647 0.8545 0.8545 0.5167 0.5647 0.8545 0.8545 0.5574 0.8545 0.7911 0.5574 0.5194 0.5167 0.8545 0.8545 0.5647 0.5574 0.7911 0.5647 0.5647 0.5167 0.5647 0.5574 0.5194 0.5167 0.5194 0.5574 0.7911 0.5574 0.5194 0.5574 0.5574 0.7911 0.5194 0.7911 0.5194 0.8545 0.5194 0.5167 0.5167 0.5647 0.8545 0.8545 0.7911 0.5574 0.5194 0.5574 0.5167 0.5647 0.5574 0.5647 0.5167 0.5647 0.8545 0.5194 0.5574 0.7911 0.5167 0.5574 0.5574 0.8545 0.5167 0.5647 0.7911 0.5574 0.7911 0.5194 0.5167 0.5574 0.5647 0.8545 0.7911 0.5194 0.5574 0.5647 0.8545 0.5194 0.5574 0.7911 0.5194 0.5194 0.5647 0.8545 0.8545 0.7911 0.5167 0.5647 0.8545 0.8545 0.8545 0.5167 0.5194 0.5574 0.8545 0.5574 0.5574 0.5167 0.8545 0.7911 0.5647 0.7911 0.7911 0.7911 0.5194 0.5167 0.5574 0.5167 0.5647 0.8545 0.5167 0.5167 0.5194 0.5574 0.5647 0.5647 0.5194 0.8545 0.5647 0.7911 0.7911 0.7911 0.5194 0.5167 0.7911 0.5647 0.5574 0.8545 0.5574 0.5574 0.7911 0.5647 0.5167 0.5574 0.5167 0.7911 0.5167 0.5647 0.5574 0.5574 0.5574 0.5167 0.7911 0.5647 0.7911 0.7911 0.7911 0.5647 0.5574 0.5574 0.5647 0.8545 0.5574 0.5194 0.7911 0.5647 0.5574 0.5647 0.5167 0.7911 0.7911 0.7911 0.8545 0.5647 0.5647 0.5647 0.5574 0.5194 0.5647 0.5194 0.5647 0.5574 0.5574 0.5194 0.5574 0.5194 0.5647 0.5647 0.5647 0.5574 0.5194 0.5647 0.5194 0.8545 0.7911 0.7911 0.7911 0.5574 0.8545 0.5647 0.7911 0.5167 0.5647 0.5194 0.5647 0.5167 0.7911 0.8545 0.5167 0.5167 0.8545 0.5194 0.5647 0.5167 0.7911 0.5574 0.5167 0.5574 0.5647 0.5574 0.8545 0.8545 0.5194 0.5167 0.5194 0.7911 0.5167 0.5194 0.5194 0.5194 0.5574 0.5194 0.5167 0.7911 0.5167 0.8545 0.5574 0.5194 0.5574 0.5167 0.8545 0.5167 0.5194 0.8545 0.5194 0.5167 0.5647 0.7911 0.5574 0.5647 0.5167 0.5574 0.5167 0.5574 0.5167 0.5574 0.5647 0.7911 0.7911 0.5574 0.5574 0.5647 0.5194 0.5194 0.5167 0.5194 0.5194 0.7911 0.8545 0.5167 0.5167 0.5574 0.7911 0.5647 0.8545 0.8545 0.5194 0.5194 0.5647 0.8545 0.5167 0.5194 0.8545 0.5574 0.8545 0.5647 0.8545 0.5194 0.5167 0.5574 0.5647 0.8545 0.5647 0.5194 0.5167 0.5167 0.5647 0.5167 0.8545 0.5167 0.5167 0.8545 0.5194 0.5647 0.5647 0.5647 0.5167 0.5194 0.5194 0.7911 0.5167 0.5167 0.5167 0.5574 0.5574 0.5647 0.5194 0.5167 0.5194 0.5574 0.7911 0.5574 0.7911 0.5647 0.5167 0.7911 0.5167 0.5167 0.5574 0.5194 0.5194 0.8545 0.5647 0.5167 0.7911 0.8545 0.5574 0.5574 0.5574 0.5167 0.5167 0.5194 0.5167 0.5647 0.5647 0.7911 0.5647 0.5194 0.5647 0.8545 0.5647 0.5647 0.5167 0.5574 0.5167 0.5574 0.5647 0.7911 0.5194 0.5647 0.5647 0.8545 0.8545 0.7911 0.5167 0.5167 0.5194 0.5574 0.5167 0.8545 0.8545 0.5167 0.5647 0.7911 0.5194 0.7911 0.5574 0.5194 0.8545 0.8545 0.8545 0.7911 0.5574 0.5167 0.5574 0.5574 0.5647 0.5167 0.8545 0.5574 0.5194 0.8545 0.7911 0.5647 0.5167 0.5194 0.5574 0.7911 0.8545 0.8545 0.8545 0.5167 0.7911 0.8545 0.8545 0.5574 0.5574 0.5167 0.5647 0.5647 0.5194 0.5647 0.5647 0.5194 0.5194 0.5647 0.5647 0.5574 0.5647 0.5574 0.5167 0.7911 0.7911 0.5194 0.5647 0.8545 0.5647 0.7911 0.5167 0.5167 0.5167 0.5194 0.5167 0.8545 0.7911 0.8545 0.5194 0.5574 0.5647 0.5647 0.5574 0.5167 0.5194 0.5574 0.7911 0.8545 0.5647 0.5647 0.5194 0.5194 0.7911 0.7911 0.5167 0.5647 0.5647 0.5574 0.5647 0.8545 0.8545 0.7911 0.5167 0.5167 0.5167 0.7911 0.5647 0.5647 0.8545" HIT_INDICES="504 596 1032 1096 1240 1268 1300 1494 1718 1766 1960 2516 2597 2658 2661 2872 3143 3157 3229 3261 3308 3320 3395 3424 3460 3556 3674 3895 4195 4300 4444 4449 4531 4771 4854 5022 5049 5154 5439 5649 5853 5890 5892 5918 5925 5935 5936 5943 5958 5988 6009 6097 6111 6114 6138 6236 6294 6297 6316 6337 6381 6429 6441 6442 6495 6564 6566 6648 6694 6802 6831 6871 6955 7131 7134 7296 7299 7313 7356 7358 7364 7583 7781 7800 7834 7880 7909 8003 8028 8033 8107 8177 8237 8305 8316 8380 8397 8474 8490 8524 8647 8774 8777 8878 8946 9135 9208 9405 9407 9523 9524 9583 9615 9697 9755 9781 9967 10262 10293 10304 10462 10465 10546 10722 10783 10930 11089 11333 11349 11379 11411 11460 11478 11569 11612 11951 12189 12379 12421 12440 12443 12446 12592 12631 12660 12693 12789 12837 12844 12953 12985 12990 13004 13042 13100 13103 13484 13486 13498 13812 13943 13977 13992 14009 14051 14274 14408 14710 14746 14834 14939 14956 14987 15003 15258 15350 15381 15425 15462 15649 15764 15827 15869 15883 15909 15969 16269 16368 16507 16917 17044 17187 17298 17322 17355 17460 17656 17694 17821 17875 17880 17889 17937 18012 18304 18358 18473 18595 18719 18904 18947 18977 18979 19014 19095 19172 19377 19529 19542 19560 19579 19756 19789 19894 19937 19944 20001 20051 20135 20248 20576 20630 20696 20711 20734 20874 20896 21059 21091 21133 21134 21166 21224 21256 21268 21284 21292 21393 21417 21476 21594 21621 21627 21668 21977 22133 22239 22465 22496 22679 22698 22809 22844 22859 22904 22905 22978 23080 23156 23247 23355 23363 23449 23480 23556 23561 23609 23773 23797 23855 24016 24079 24143 24487 24535 24543 24565 24726 24738 24786 24978 25086 25091 25133 25245 25329 25345 25371 25388 25700 25791 25821 25854 25905 25937 25970 26267 26335 26395 26565 26622 26678 26717 26752 26767 26768 26820 26876 26908 26945 26997 27084 27097 27124 27223 27233 27270 27277 27358 27365 27434 27484 27562 27585 27642 27668 27751 27954 28005 28072 28155 28202 28212 28222 28238 28454 28462 28463 28500 28855 28862 28879 28900 28935 29011 29022 29033 29082 29088 29111 29159 29255 29281 29468 29516 29567 29641 29650 29664 29676 29711 29900 30126 30401 30448 30916 31275 31459 31705 32339 32576 32894 33045 33410 33899 34124 39121 44153 45503 45982 46948 47177 48470 51468 53264 55412 55625 55924 56211 56372 58188 58275" ES_PROFILE="-0.0086 -0.0101 -0.0175 -0.0186 -0.0210 -0.0215 -0.0220 -0.0253 -0.0291 -0.0299 -0.0332 -0.0426 -0.0440 -0.0450 -0.0450 -0.0486 -0.0532 -0.0534 -0.0546 -0.0552 -0.0559 -0.0561 -0.0574 -0.0578 -0.0584 -0.0601 -0.0620 -0.0658 -0.0709 -0.0726 -0.0751 -0.0751 -0.0765 -0.0806 -0.0820 -0.0848 -0.0853 -0.0870 -0.0919 -0.0954 0.0794 0.1693 0.2571 0.3204 0.3802 0.4335 0.4862 0.5352 0.5746 0.6055 0.6322 0.6473 0.6629 0.6784 0.6921 0.7000 0.7072 0.7152 0.7224 0.7291 0.7347 0.7396 0.7451 0.7507 0.7549 0.7581 0.7625 0.7650 0.7679 0.7694 0.7720 0.7744 0.7758 0.7752 0.7776 0.7769 0.7789 0.7807 0.7820 0.7839 0.7858 0.7837 0.7819 0.7831 0.7840 0.7846 0.7856 0.7853 0.7862 0.7875 0.7875 0.7876 0.7878 0.7879 0.7889 0.7890 0.7898 0.7897 0.7905 0.7911 0.7900 0.7889 0.7898 0.7891 0.7889 0.7866 0.7863 0.7838 0.7846 0.7834 0.7842 0.7840 0.7843 0.7836 0.7834 0.7837 0.7813 0.7770 0.7771 0.7776 0.7756 0.7762 0.7755 0.7731 0.7727 0.7708 0.7687 0.7651 0.7654 0.7654 0.7655 0.7652 0.7655 0.7645 0.7643 0.7590 0.7555 0.7527 0.7525 0.7526 0.7531 0.7535 0.7515 0.7513 0.7512 0.7511 0.7500 0.7496 0.7499 0.7485 0.7484 0.7488 0.7490 0.7488 0.7482 0.7486 0.7425 0.7429 0.7431 0.7381 0.7363 0.7361 0.7363 0.7364 0.7360 0.7326 0.7307 0.7259 0.7257 0.7245 0.7231 0.7231 0.7230 0.7230 0.7190 0.7178 0.7176 0.7172 0.7169 0.7140 0.7124 0.7116 0.7112 0.7113 0.7112 0.7105 0.7056 0.7043 0.7022 0.6955 0.6936 0.6914 0.6898 0.6897 0.6894 0.6879 0.6848 0.6844 0.6825 0.6818 0.6820 0.6821 0.6815 0.6805 0.6758 0.6751 0.6734 0.6715 0.6696 0.6667 0.6662 0.6659 0.6661 0.6657 0.6646 0.6635 0.6602 0.6578 0.6578 0.6577 0.6576 0.6548 0.6544 0.6528 0.6523 0.6524 0.6516 0.6510 0.6497 0.6480 0.6426 0.6419 0.6410 0.6409 0.6407 0.6385 0.6383 0.6357 0.6353 0.6348 0.6350 0.6346 0.6338 0.6334 0.6334 0.6333 0.6333 0.6318 0.6315 0.6307 0.6289 0.6286 0.6286 0.6281 0.6230 0.6205 0.6188 0.6151 0.6148 0.6118 0.6116 0.6099 0.6094 0.6093 0.6087 0.6088 0.6077 0.6061 0.6050 0.6035 0.6018 0.6018 0.6005 0.6001 0.5989 0.5990 0.5983 0.5956 0.5954 0.5945 0.5919 0.5909 0.5899 0.5842 0.5835 0.5835 0.5832 0.5806 0.5805 0.5798 0.5766 0.5749 0.5749 0.5743 0.5725 0.5711 0.5710 0.5706 0.5704 0.5652 0.5637 0.5633 0.5628 0.5621 0.5616 0.5611 0.5561 0.5551 0.5541 0.5513 0.5504 0.5495 0.5489 0.5484 0.5482 0.5483 0.5475 0.5466 0.5461 0.5455 0.5447 0.5433 0.5431 0.5427 0.5411 0.5410 0.5404 0.5404 0.5391 0.5390 0.5379 0.5371 0.5358 0.5355 0.5346 0.5342 0.5328 0.5294 0.5286 0.5275 0.5261 0.5253 0.5252 0.5251 0.5248 0.5212 0.5211 0.5211 0.5205 0.5145 0.5144 0.5142 0.5138 0.5133 0.5120 0.5118 0.5117 0.5109 0.5108 0.5104 0.5096 0.5080 0.5076 0.5044 0.5036 0.5028 0.5015 0.5014 0.5012 0.5010 0.5004 0.4972 0.4934 0.4887 0.4879 0.4800 0.4739 0.4708 0.4666 0.4558 0.4518 0.4464 0.4438 0.4376 0.4293 0.4255 0.3405 0.2548 0.2318 0.2237 0.2073 0.2034 0.1814 0.1304 0.0998 0.0633 0.0597 0.0546 0.0497 0.0470 0.0161 0.0146" RANK_AT_ES="8524.0000" RANK_SCORE_AT_ES="4.6449"/>
  <DTG RANKED_LIST="fpkm.rnk" TEMPLATE="sample.cls" GENESET="gene_sets.gmt#RESPONSE_TO_INTERFERON_GAMMA(GO:0034341)" ES="0.7718" NES="1.2554" NP="0.1410" FDR="0.4214" FWER="0.8280" RND_ES="0.8594 0.5075 0.5075 0.5304 0.5304 0.7718 0.5304 0.7718 0.5336 0.7718 0.8594 0.7718 0.7718 0.7718 0.5304 0.5336 0.5075 0.5075 0.5075 0.5123 0.5123 0.5075 0.7718 0.5075 0.5123 0.7718 0.7718 0.5123 0.5304 0.7718 0.5336 0.5304 0.8594 0.7718 0.8594 0.5123 0.7718 0.5304 0.5123 0.5123 0.5336 0.5336 0.5123 0.7718 0.5336 0.7718 0.5123 0.5075 0.7718 0.5336 0.7718 0.8594 0.5304 0.5123 0.5075 0.7718 0.7718 0.5123 0.5075 0.5304 0.5304 0.7718 0.5123 0.8594 0.5123 0.5304 0.8594 0.5075 0.5336 0.8594 0.5123 0.5304 0.5336 0.7718 0.7718 0.5075 0.8594 0.8594 0.5304 0.5304 0.5336 0.7718 0.5075 0.5075 0.5123 0.8594 0.5123 0.5123 0.5123 0.5336 0.8594 0.5304 0.8594 0.5304 0.5336 0.7718 0.5123 0.5075 0.8594 0.5336 0.5336 0.7718 0.5075 0.8594 0.5304 0.8594 0.5336 0.7718 0.5075 0.8594 0.7718 0.8594 0.7718 0.7718 0.8594 0.5304 0.5304 0.5075 0.5336 0.5123 0.5304 0.7718 0.7718 0.7718 0.7718 0.5336 0.5123 0.7718 0.5123 0.5304 0.7718 0.8594 0.5123 0.5123 0.5123 0.5123 0.5304 0.8594 0.8594 0.7718 0.5336 0.7718 0.7718 0.8594 0.5123 0.7718 0.8594 0.7718 0.5336 0.5336 0.5123 0.5336 0.5336 0.5304 0.7718 0.8594 0.5336 0.5304 0.5304 0.5123 0.7718 0.5336 0.5304 0.5075 0.5304 0.5304 0.8594 0.8594 0.8594 0.5123 0.5336 0.7718 0.5336 0.7718 0.5304 0.7718 0.5123 0.7718 0.5123 0.7718 0.5123 0.5123 0.5304 0.7718 0.5075 0.5123 0.5075 0.7718 0.7718 0.5336 0.5304 0.5123 0.8594 0.8594 0.5336 0.5123 0.5123 0.5304 0.5123 0.8594 0.5075 0.5075 0.5123 0.8594 0.5075 0.5123 0.5075 0.5123 0.5304 0.5123 0.5075 0.7718 0.5123 0.5075 0.5075 0.5336 0.5336 0.5336 0.7718 0.5123 0.8594 0.5304 0.8594 0.8594 0.5304 0.5336 0.5336 0.5336 0.8594 0.5075 0.5304 0.5123 0.5075 0.5075 0.7718 0.5123 0.7718 0.5304 0.8594 0.5304 0.5304 0.5304 0.8594 0.7718 0.5336 0.7718 0.5075 0.5075 0.5336 0.8594 0.5336 0.7718 0.5336 0.5336 0.5075 0.7718 0.5336 0.7718 0.7718 0.8594 0.5075 0.5304 0.5123 0.5123 0.5336 0.5336 0.5123 0.5336 0.5123 0.5123 0.5336 0.8594 0.7718 0.8594 0.5336 0.5336 0.7718 0.5336 0.5304 0.8594 0.7718 0.5123 0.5123 0.7718 0.5304 0.5304 0.5075 0.8594 0.5123 0.7718 0.5075 0.5075 0.7718 0.8594 0.7718 0.5075 0.5075 0.5075 0.7718 0.7718 0.5304 0.7718 0.5123 0.5075 0.5304 0.7718 0.7718 0.5304 0.5123 0.5075 0.8594 0.5123 0.7718 0.5336 0.7718 0.5304 0.5123 0.5075 0.8594 0.5075 0.5075 0.8594 0.5075 0.5304 0.5336 0.5304 0.5123 0.5075 0.5304 0.5075 0.7718 0.5075 0.5123 0.5123 0.8594 0.5075 0.8594 0.5075 0.5304 0.5123 0.7718 0.5123 0.5123 0.5304 0.5123 0.5075 0.5304 0.5075 0.5304 0.8594 0.5304 0.5123 0.5304 0.8594 0.8594 0.8594 0.5304 0.5075 0.7718 0.5123 0.7718 0.7718 0.7718 0.5075 0.5123 0.5075 0.5336 0.5304 0.7718 0.5075 0.7718 0.5336 0.5075 0.5075 0.7718 0.7718 0.5075 0.5123 0.5336 0.7718 0.5336 0.5304 0.5336 0.5075 0.5075 0.5075 0.5336 0.7718 0.5123 0.8594 0.8594 0.5304 0.5336 0.5336 0.5304 0.7718 0.7718 0.5304 0.5304 0.5304 0.5075 0.5336 0.7718 0.5123 0.5123 0.5075 0.5075 0.5075 0.5075 0.5075 0.8594 0.7718 0.5075 0.5075 0.5336 0.5336 0.8594 0.5075 0.5075 0.7718 0.5123 0.5336 0.7718 0.5075 0.5304 0.8594 0.5336 0.8594 0.5075 0.7718 0.5075 0.5336 0.7718 0.8594 0.8594 0.7718 0.8594 0.5123 0.5075 0.8594 0.5075 0.5304 0.5075 0.5075 0.7718 0.7718 0.5123 0.5075 0.5304 0.8594 0.5336 0.5304 0.7718 0.5075 0.8594 0.5304 0.5336 0.5304 0.5123 0.5123 0.5336 0.5304 0.5123 0.7718 0.5304 0.7718 0.5075 0.5123 0.7718 0.5336 0.5336 0.7718 0.5336 0.5123 0.5336 0.5123 0.7718 0.5075 0.5075 0.7718 0.7718 0.8594 0.5075 0.7718 0.5075 0.5123 0.5304 0.5075 0.7718 0.5123 0.7718 0.7718 0.5075 0.5075 0.5304 0.5336 0.5075 0.5075 0.8594 0.5336 0.5336 0.5304 0.5336 0.5336 0.8594 0.5336 0.5336 0.5123 0.7718 0.7718 0.5075 0.5336 0.5123 0.5075 0.5304 0.7718 0.7718 0.5336 0.7718 0.5304 0.8594 0.5123 0.7718 0.5123 0.7718 0.5336 0.5123 0.5075 0.7718 0.7718 0.7718 0.5075 0.5304 0.5304 0.5304 0.5336 0.5075 0.5304 0.5304 0.5304 0.5304 0.5304 0.8594 0.8594 0.5336 0.8594 0.8594 0.5123 0.5336 0.8594 0.8594 0.5304 0.8594 0.7718 0.5304 0.5075 0.5123 0.8594 0.8594 0.5336 0.5304 0.7718 0.5336 0.5336 0.5123 0.5336 0.5304 0.5075 0.5123 0.5075 0.5304 0.7718 0.5304 0.5075 0.5304 0.5304 0.7718 0.5075 0.7718 0.5075 0.8594 0.5075 0.5123 0.5123 0.5336 0.8594 0.8594 0.7718 0.5304 0.5075 0.5304 0.5123 0.5336 0.5304 0.5336 0.5123 0.5336 0.8594 0.5075 0.5304 0.7718 0.5123 0.5304 0.5304 0.8594 0.5123 0.5336 0.7718 0.5304 0.7718 0.5075 0.5123 0.5304 0.5336 0.8594 0.7718 0.5075 0.5304 0.5336 0.8594 0.5075 0.5304 0.7718 0.5075 0.5075 0.5336 0.8594 0.8594 0.7718 0.5123 0.5336 0.8594 0.8594 0.8594 0.5123 0.5075 0.5304 0.8594 0.5304 0.5304 0.5123 0.8594 0.7718 0.5336 0.7718 0.7718 0.7718 0.5075 0.5123 0.5304 0.5123 0.5336 0.8594 0.5123 0.5123 0.5075 0.5304 0.5336 0.5336 0.5075 0.8594 0.5336 0.7718 0.7718 0.7718 0.5075 0.5123 0.7718 0.5336 0.5304 0.8594 0.5304 0.5304 0.7718 0.5336 0.5123 0.5304 0.5123 0.7718 0.5123 0.5336 0.5304 0.5304 0.5304 0.5123 0.7718 0.5336 0.7718 0.7718 0.7718 0.5336 0.5304 0.5304 0.5336 0.8594 0.5304 0.5075 0.7718 0.5336 0.5304 0.5336 0.5123 0.7718 0.7718 0.7718 0.8594 0.5336 0.5336 0.5336 0.5304 0.5075 0.5336 0.5075 0.5336 0.5304 0.5304 0.5075 0.5304 0.5075 0.5336 0.5336 0.5336 0.5304 0.5075 0.5336 0.5075 0.8594 0.7718 0.7718 0.7718 0.5304 0.8594 0.5336 0.7718 0.5123 0.5336 0.5075 0.5336 0.5123 0.7718 0.8594 0.5123 0.5123 0.8594 0.5075 0.5336 0.5123 0.7718 0.5304 0.5123 0.5304 0.5336 0.5304 0.8594 0.8594 0.5075 0.5123 0.5075 0.7718 0.5123 0.5075 0.5075 0.5075 0.5304 0.5075 0.5123 0.7718 0.5123 0.8594 0.5304 0.5075 0.5304 0.5123 0.8594 0.5123 0.5075 0.8594 0.5075 0.5123 0.5336 0.7718 0.5304 0.5336 0.5123 0.5304 0.5123 0.5304 0.5123 0.5304 0.5336 0.7718 0.7718 0.5304 0.5304 0.5336 0.5075 0.5075 0.5123 0.5075 0.5075 0.7718 0.8594 0.5123 0.5123 0.5304 0.7718 0.5336 0.8594 0.8594 0.5075 0.5075 0.5336 0.8594 0.5123 0.5075 0.8594 0.5304 0.8594 0.5336 0.8594 0.5075 0.5123 0.5304 0.5336 0.8594 0.5336 0.5075 0.5123 0.5123 0.5336 0.5123 0.8594 0.5123 0.5123 0.8594 0.5075 0.5336 0.5336 0.5336 0.5123 0.5075 0.5075 0.7718 0.5123 0.5123 0.5123 0.5304 0.5304 0.5336 0.5075 0.5123 0.5075 0.5304 0.7718 0.5304 0.7718 0.5336 0.5123 0.7718 0.5123 0.5123 0.5304 0.5075 0.5075 0.8594 0.5336 0.5123 0.7718 0.8594 0.5304 0.5304 0.5304 0.5123 0.5123 0.5075 0.5123 0.5336 0.5336 0.7718 0.5336 0.5075 0.5336 0.8594 0.5336 0.5336 0.5123 0.5304 0.5123 0.5304 0.5336 0.7718 0.5075 0.5336 0.5336 0.8594 0.8594 0.7718 0.5123 0.5123 0.5075 0.5304 0.5123 0.8594 0.8594 0.5123 0.5336 0.7718 0.5075 0.7718 0.5304 0.5075 0.8594 0.8594 0.8594 0.7718 0.5304 0.5123 0.5304 0.5304 0.5336 0.5123 0.8594 0.5304 0.5075 0.8594 0.7718 0.5336 0.5123 0.5075 0.5304 0.7718 0.8594 0.8594 0.8594 0.5123 0.7718 0.8594 0.8594 0.5304 0.5304 0.5123 0.5336 0.5336 0.5075 0.5336 0.5336 0.5075 0.5075 0.5336 0.5336 0.5304 0.5336 0.5304 0.5123 0.7718 0.7718 0.5075 0.5336 0.8594 0.5336 0.7718 0.5123 0.5123 0.5123 0.5075 0.5123 0.8594 0.7718 0.8594 0.5075 0.5304 0.5336 0.5336 0.5304 0.5123 0.5075 0.5304 0.7718 0.8594 0.5336 0.5336 0.5075 0.5075 0.7718 0.7718 0.5123 0.5336 0.5336 0.5304 0.5336 0.8594 0.8594 0.7718 0.5123 0.5123 0.5123 0.7718 0.5336 0.5336 0.8594" HIT_INDICES="93 115 1656 2539 3773 4124 4342 4596 4618 4747 5761 5894 6019 6040 6114 6211 6212 6247 6473 6564 6821 7172 7435 7904 8063 8638 10739 10768 10793 11317 11393 11432 11472 11567 11578 11688 12299 12327 13638 13713 13771 13873 13992 14439 14718 14726 14983 15401 15622 15952 16251 16911 17052 17522 17671 17800 17825 17841 18589 18659 18673 19010 19037 19242 20085 20585 20696 20706 20764 20949 21292 21406 21721 21920 22139 22342 22809 22961 23116 23162 23238 23470 23558 23673 23807 23868 24007 24066 24279 24300 24450 25280 25483 25693 25791 25821 26060 26070 26145 26388 26586 26728 26829 26919 26938 27114 27121 27124 27223 27379 27481 27501 27503 27827 27830 27849 27918 28012 28203 28240 28283 28291 28386 28747 28921 28931 29038 29079 29177 29261 29290 29336 29341 29355 29361 29402 29404 29448 29487 29497 29561 29608 29681 30301 30861 30971 30972 31266 31465 31830 32122 32379 33357 33543 33647 35904 36862 36924 38084 40199 40474 40525 41841 42741 43514 43624 44257 44731 44732 44907 45332 45405 46416 48404 48475 48718 50230 51160 51163 54249 54443 55950 56672 57109 58020 58783 59037" ES_PROFILE="-0.0016 -0.0019 -0.0280 -0.0430 -0.0639 -0.0698 -0.0735 -0.0778 -0.0781 -0.0803 -0.0974 0.2917 0.4062 0.5083 0.5775 0.6236 0.6713 0.7132 0.7333 0.7517 0.7617 0.7662 0.7701 0.7686 0.7718 0.7668 0.7340 0.7362 0.7386 0.7322 0.7334 0.7352 0.7370 0.7379 0.7401 0.7406 0.7324 0.7341 0.7136 0.7141 0.7149 0.7149 0.7146 0.7086 0.7054 0.7069 0.7040 0.6984 0.6960 0.6918 0.6880 0.6780 0.6768 0.6700 0.6686 0.6675 0.6681 0.6689 0.6572 0.6570 0.6578 0.6530 0.6535 0.6509 0.6375 0.6298 0.6287 0.6293 0.6291 0.6267 0.6216 0.6204 0.6158 0.6131 0.6100 0.6072 0.5999 0.5979 0.5958 0.5956 0.5948 0.5914 0.5905 0.5890 0.5873 0.5867 0.5849 0.5844 0.5812 0.5813 0.5792 0.5655 0.5625 0.5592 0.5579 0.5578 0.5540 0.5542 0.5532 0.5494 0.5463 0.5441 0.5427 0.5414 0.5413 0.5386 0.5387 0.5388 0.5374 0.5349 0.5334 0.5332 0.5334 0.5281 0.5282 0.5280 0.5270 0.5255 0.5224 0.5219 0.5213 0.5213 0.5198 0.5137 0.5109 0.5107 0.5090 0.5083 0.5067 0.5053 0.5049 0.5041 0.5041 0.5038 0.5038 0.5031 0.5031 0.5024 0.5017 0.5016 0.5005 0.4997 0.4985 0.4880 0.4785 0.4767 0.4767 0.4717 0.4684 0.4622 0.4573 0.4529 0.4364 0.4332 0.4315 0.3932 0.3770 0.3760 0.3563 0.3205 0.3158 0.3150 0.2927 0.2775 0.2644 0.2625 0.2518 0.2438 0.2438 0.2409 0.2337 0.2325 0.2154 0.1817 0.1805 0.1764 0.1508 0.1350 0.1350 0.0827 0.0794 0.0539 0.0417 0.0343 0.0189 0.0059 0.0017" RANK_AT_ES="8063.0000" RANK_SCORE_AT_ES="5.4984"/>
  <DTG RANKED_LIST="fpkm.rnk" TEMPLATE="sample.cls" GENESET="gene_sets.gmt#REGULATION_OF_AXON_GUIDANCE(GO:1902667)" ES="0.8267" NES="1.2554" NP="0.1410" FDR="0.4214" FWER="0.8280" RND_ES="0.9335 0.5093 0.5093 0.5772 0.5772 0.8267 0.5772 0.8267 0.6284 0.8267 0.9335 0.8267 0.8267 0.8267 0.5772 0.6284 0.5093 0.5093 0.5093 0.5069 0.5069 0.5093 0.8267 0.5093 0.5069 0.8267 0.8267 0.5069 0.5772 0.8267 0.6284 0.5772 0.9335 0.8267 0.9335 0.5069 0.8267 0.5772 0.5069 0.5069 0.6284 0.6284 0.5069 0.8267 0.6284 0.8267 0.5069 0.5093 0.8267 0.6284 0.8267 0.9335 0.5772 0.5069 0.5093 0.8267 0.8267 0.5069 0.5093 0.5772 0.5772 0.8267 0.5069 0.9335 0.5069 0.5772 0.9335 0.5093 0.6284 0.9335 0.5069 0.5772 0.6284 0.8267 0.8267 0.5093 0.9335 0.9335 0.5772 0.5772 0.6284 0.8267 0.5093 0.5093 0.5069 0.9335 0.5069 0.5069 0.5069 0.6284 0.9335 0.5772 0.9335 0.5772 0.6284 0.8267 0.5069 0.5093 0.9335 0.6284 0.6284 0.8267 0.5093 0.9335 0.5772 0.9335 0.6284 0.8267 0.5093 0.9335 0.8267 0.9335 0.8267 0.8267 0.9335 0.5772 0.5772 0.5093 0.6284 0.5069 0.5772 0.8267 0.8267 0.8267 0.8267 0.6284 0.5069 0.8267 0.5069 0.5772 0.8267 0.9335 0.5069 0.5069 0.5069 0.5069 0.5772 0.9335 0.9335 0.8267 0.6284 0.8267 0.8267 0.9335 0.5069 0.8267 0.9335 0.8267 0.6284 0.6284 0.5069 0.6284 0.6284 0.5772 0.8267 0.9335 0.6284 0.5772 0.5772 0.5069 0.8267 0.6284 0.5772 0.5093 0.5772 0.5772 0.9335 0.9335 0.9335 0.5069 0.6284 0.8267 0.6284 0.8267 0.5772 0.8267 0.5069 0.8267 0.5069 0.8267 0.5069 0.5069 0.5772 0.8267 0.5093 0.5069 0.5093 0.8267 0.8267 0.6284 0.5772 0.5069 0.9335 0.9335 0.6284 0.5069 0.5069 0.5772 0.5069 0.9335 0.5093 0.5093 0.5069 0.9335 0.5093 0.5069 0.5093 0.5069 0.5772 0.5069 0.5093 0.8267 0.5069 0.5093 0.5093 0.6284 0.6284 0.6284 0.8267 0.5069 0.9335 0.5772 0.9335 0.9335 0.5772 0.6284 0.6284 0.6284 0.9335 0.5093 0.5772 0.5069 0.5093 0.5093 0.8267 0.5069 0.8267 0.5772 0.9335 0.5772 0.5772 0.5772 0.9335 0.8267 0.6284 0.8267 0.5093 0.5093 0.6284 0.9335 0.6284 0.8267 0.6284 0.6284 0.5093 0.8267 0.6284 0.8267 0.8267 0.9335 0.5093 0.5772 0.5069 0.5069 0.6284 0.6284 0.5069 0.6284 0.5069 0.5069 0.6284 0.9335 0.8267 0.9335 0.6284 0.6284 0.8267 0.6284 0.5772 0.9335 0.8267 0.5069 0.5069 0.8267 0.5772 0.5772 0.5093 0.9335 0.5069 0.8267 0.5093 0.5093 0.8267 0.9335 0.8267 0.5093 0.5093 0.5093 0.8267 0.8267 0.5772 0.8267 0.5069 0.5093 0.5772 0.8267 0.8267 0.5772 0.5069 0.5093 0.9335 0.5069 0.8267 0.6284 0.8267 0.5772 0.5069 0.5093 0.9335 0.5093 0.5093 0.9335 0.5093 0.5772 0.6284 0.5772 0.5069 0.5093 0.5772 0.5093 0.8267 0.5093 0.5069 0.5069 0.9335 0.5093 0.9335 0.5093 0.5772 0.5069 0.8267 0.5069 0.5069 0.5772 0.5069 0.5093 0.5772 0.5093 0.5772 0.9335 0.5772 0.5069 0.5772 0.9335 0.9335 0.9335 0.5772 0.5093 0.8267 0.5069 0.8267 0.8267 0.8267 0.5093 0.5069 0.5093 0.6284 0.5772 0.8267 0.5093 0.8267 0.6284 0.5093 0.5093 0.8267 0.8267 0.5093 0.5069 0.6284 0.8267 0.6284 0.5772 0.6284 0.5093 0.5093 0.5093 0.6284 0.8267 0.5069 0.9335 0.9335 0.5772 0.6284 0.6284 0.5772 0.8267 0.8267 0.5772 0.5772 0.5772 0.5093 0.6284 0.8267 0.5069 0.5069 0.5093 0.5093 0.5093 0.5093 0.5093 0.9335 0.8267 0.5093 0.5093 0.6284 0.6284 0.9335 0.5093 0.5093 0.8267 0.5069 0.6284 0.8267 0.5093 0.5772 0.9335 0.6284 0.9335 0.5093 0.8267 0.5093 0.6284 0.8267 0.9335 0.9335 0.8267 0.9335 0.5069 0.5093 0.9335 0.5093 0.5772 0.5093 0.5093 0.8267 0.8267 0.5069 0.5093 0.5772 0.9335 0.6284 0.5772 0.8267 0.5093 0.9335 0.5772 0.6284 0.5772 0.5069 0.5069 0.6284 0.5772 0.5069 0.8267 0.5772 0.8267 0.5093 0.5069 0.8267 0.6284 0.6284 0.8267 0.6284 0.5069 0.6284 0.5069 0.8267 0.5093 0.5093 0.8267 0.8267 0.9335 0.5093 0.8267 0.5093 0.5069 0.5772 0.5093 0.8267 0.5069 0.8267 0.8267 0.5093 0.5093 0.5772 0.6284 0.5093 0.5093 0.9335 0.6284 0.6284 0.5772 0.6284 0.6284 0.9335 0.6284 0.6284 0.5069 0.8267 0.8267 0.5093 0.6284 0.5069 0.5093 0.5772 0.8267 0.8267 0.6284 0.8267 0.5772 0.9335 0.5069 0.8267 0.5069 0.8267 0.6284 0.5069 0.5093 0.8267 0.8267 0.8267 0.5093 0.5772 0.5772 0.5772 0.6284 0.5093 0.5772 0.5772 0.5772 0.5772 0.5772 0.9335 0.9335 0.6284 0.9335 0.9335 0.5069 0.6284 0.9335 0.9335 0.5772 0.9335 0.8267 0.5772 0.5093 0.5069 0.9335 0.9335 0.6284 0.5772 0.8267 0.6284 0.6284 0.5069 0.6284 0.5772 0.5093 0.5069 0.5093 0.5772 0.8267 0.5772 0.5093 0.5772 0.5772 0.8267 0.5093 0.8267 0.5093 0.9335 0.5093 0.5069 0.5069 0.6284 0.9335 0.9335 0.8267 0.5772 0.5093 0.5772 0.5069 0.6284 0.5772 0.6284 0.5069 0.6284 0.9335 0.5093 0.5772 0.8267 0.5069 0.5772 0.5772 0.9335 0.5069 0.6284 0.8267 0.5772 0.8267 0.5093 0.5069 0.5772 0.6284 0.9335 0.8267 0.5093 0.5772 0.6284 0.9335 0.5093 0.5772 0.8267 0.5093 0.5093 0.6284 0.9335 0.9335 0.8267 0.5069 0.6284 0.9335 0.9335 0.9335 0.5069 0.5093 0.5772 0.9335 0.5772 0.5772 0.5069 0.9335 0.8267 0.6284 0.8267 0.8267 0.8267 0.5093 0.5069 0.5772 0.5069 0.6284 0.9335 0.5069 0.5069 0.5093 0.5772 0.6284 0.6284 0.5093 0.9335 0.6284 0.8267 0.8267 0.8267 0.5093 0.5069 0.8267 0.6284 0.5772 0.9335 0.5772 0.5772 0.8267 0.6284 0.5069 0.5772 0.5069 0.8267 0.5069 0.6284 0.5772 0.5772 0.5772 0.5069 0.8267 0.6284 0.8267 0.8267 0.8267 0.6284 0.5772 0.5772 0.6284 0.9335 0.5772 0.5093 0.8267 0.6284 0.5772 0.6284 0.5069 0.8267 0.8267 0.8267 0.9335 0.6284 0.6284 0.6284 0.5772 0.5093 0.6284 0.5093 0.6284 0.5772 0.5772 0.5093 0.5772 0.5093 0.6284 0.6284 0.6284 0.5772 0.5093 0.6284 0.5093 0.9335 0.8267 0.8267 0.8267 0.5772 0.9335 0.6284 0.8267 0.5069 0.6284 0.5093 0.6284 0.5069 0.8267 0.9335 0.5069 0.5069 0.9335 0.5093 0.6284 0.5069 0.8267 0.5772 0.5069 0.5772 0.6284 0.5772 0.9335 0.9335 0.5093 0.5069 0.5093 0.8267 0.5069 0.5093 0.5093 0.5093 0.5772 0.5093 0.5069 0.8267 0.5069 0.9335 0.5772 0.5093 0.5772 0.5069 0.9335 0.5069 0.5093 0.9335 0.5093 0.5069 0.6284 0.8267 0.5772 0.6284 0.5069 0.5772 0.5069 0.5772 0.5069 0.5772 0.6284 0.8267 0.8267 0.5772 0.5772 0.6284 0.5093 0.5093 0.5069 0.5093 0.5093 0.8267 0.9335 0.5069 0.5069 0.5772 0.8267 0.6284 0.9335 0.9335 0.5093 0.5093 0.6284 0.9335 0.5069 0.5093 0.9335 0.5772 0.9335 0.6284 0.9335 0.5093 0.5069 0.5772 0.6284 0.9335 0.6284 0.5093 0.5069 0.5069 0.6284 0.5069 0.9335 0.5069 0.5069 0.9335 0.5093 0.6284 0.6284 0.6284 0.5069 0.5093 0.5093 0.8267 0.5069 0.5069 0.5069 0.5772 0.5772 0.6284 0.5093 0.5069 0.5093 0.5772 0.8267 0.5772 0.8267 0.6284 0.5069 0.8267 0.5069 0.5069 0.5772 0.5093 0.5093 0.9335 0.6284 0.5069 0.8267 0.9335 0.5772 0.5772 0.5772 0.5069 0.5069 0.5093 0.5069 0.6284 0.6284 0.8267 0.6284 0.5093 0.6284 0.9335 0.6284 0.6284 0.5069 0.5772 0.5069 0.5772 0.6284 0.8267 0.5093 0.6284 0.6284 0.9335 0.9335 0.8267 0.5069 0.5069 0.5093 0.5772 0.5069 0.9335 0.9335 0.5069 0.6284 0.8267 0.5093 0.8267 0.5772 0.5093 0.9335 0.9335 0.9335 0.8267 0.5772 0.5069 0.5772 0.5772 0.6284 0.5069 0.9335 0.5772 0.5093 0.9335 0.8267 0.6284 0.5069 0.5093 0.5772 0.8267 0.9335 0.9335 0.9335 0.5069 0.8267 0.9335 0.9335 0.5772 0.5772 0.5069 0.6284 0.6284 0.5093 0.6284 0.6284 0.5093 0.5093 0.6284 0.6284 0.5772 0.6284 0.5772 0.5069 0.8267 0.8267 0.5093 0.6284 0.9335 0.6284 0.8267 0.5069 0.5069 0.5069 0.5093 0.5069 0.9335 0.8267 0.9335 0.5093 0.5772 0.6284 0.6284 0.5772 0.5069 0.5093 0.5772 0.8267 0.9335 0.6284 0.6284 0.5093 0.5093 0.8267 0.8267 0.5069 0.6284 0.6284 0.5772 0.6284 0.9335 0.9335 0.8267 0.5069 0.5069 0.5069 0.8267 0.6284 0.6284 0.9335" HIT_INDICES="4938 5649 5994 6353 6473 6917 7081 7362 8673 11339 13539 17127 23036 25582 27116 27356 28347 29154 29690 29735 32247 49104" ES_PROFILE="-0.0835 -0.0955 0.4764 0.6009 0.7003 0.7488 0.7939 0.8267 0.8243 0.7898 0.7601 0.7044 0.6068 0.5652 0.5402 0.5369 0.5206 0.5071 0.4980 0.4973 0.4548 0.1697" RANK_AT_ES="7362.0000" RANK_SCORE_AT_ES="8.2210"/>
  <DTG RANKED_LIST="fpkm.rnk" TEMPLATE="sample.cls" GENESET="gene_sets.gmt#POSITIVE_REGULATION_OF_CELL_ADHESION(GO:0045785)" ES="0.7781" NES="1.2555" NP="0.1410" FDR="0.4215" FWER="0.8280" RND_ES="0.8952 0.5021 0.5021 0.5362 0.5362 0.7781 0.5362 0.7781 0.5417 0.7781 0.8952 0.7781 0.7781 0.7781 0.5362 0.5417 0.5021 0.5021 0.5021 0.4969 0.4969 0.5021 0.7781 0.5021 0.4969 0.7781 0.7781 0.4969 0.5362 0.7781 0.5417 0.5362 0.8952 0.7781 0.8952 0.4969 0.7781 0.5362 0.4969 0.4969 0.5417 0.5417 0.4969 0.7781 0.5417 0.7781 0.4969 0.5021 0.7781 0.5417 0.7781 0.8952 0.5362 0.4969 0.5021 0.7781 0.7781 0.4969 0.5021 0.5362 0.5362 0.7781 0.4969 0.8952 0.4969 0.5362 0.8952 0.5021 0.5417 0.8952 0.4969 0.5362 0.5417 0.7781 0.7781 0.5021 0.8952 0.8952 0.5362 0.5362 0.5417 0.7781 0.5021 0.5021 0.4969 0.8952 0.4969 0.4969 0.4969 0.5417 0.8952 0.5362 0.8952 0.5362 0.5417 0.7781 0.4969 0.5021 0.8952 0.5417 0.5417 0.7781 0.5021 0.8952 0.5362 0.8952 0.5417 0.7781 0.5021 0.8952 0.7781 0.8952 0.7781 0.7781 0.8952 0.5362 0.5362 0.5021 0.5417 0.4969 0.5362 0.7781 0.7781 0.7781 0.7781 0.5417 0.4969 0.7781 0.4969 0.5362 0.7781 0.8952 0.4969 0.4969 0.4969 0.4969 0.5362 0.8952 0.8952 0.7781 0.5417 0.7781 0.7781 0.8952 0.4969 0.7781 0.8952 0.7781 0.5417 0.5417 0.4969 0.5417 0.5417 0.5362 0.7781 0.8952 0.5417 0.5362 0.5362 0.4969 0.7781 0.5417 0.5362 0.5021 0.5362 0.5362 0.8952 0.8952 0.8952 0.4969 0.5417 0.7781 0.5417 0.7781 0.5362 0.7781 0.4969 0.7781 0.4969 0.7781 0.4969 0.4969 0.5362 0.7781 0.5021 0.4969 0.5021 0.7781 0.7781 0.5417 0.5362 0.4969 0.8952 0.8952 0.5417 0.4969 0.4969 0.5362 0.4969 0.8952 0.5021 0.5021 0.4969 0.8952 0.5021 0.4969 0.5021 0.4969 0.5362 0.4969 0.5021 0.7781 0.4969 0.5021 0.5021 0.5417 0.5417 0.5417 0.7781 0.4969 0.8952 0.5362 0.8952 0.8952 0.5362 0.5417 0.5417 0.5417 0.8952 0.5021 0.5362 0.4969 0.5021 0.5021 0.7781 0.4969 0.7781 0.5362 0.8952 0.5362 0.5362 0.5362 0.8952 0.7781 0.5417 0.7781 0.5021 0.5021 0.5417 0.8952 0.5417 0.7781 0.5417 0.5417 0.5021 0.7781 0.5417 0.7781 0.7781 0.8952 0.5021 0.5362 0.4969 0.4969 0.5417 0.5417 0.4969 0.5417 0.4969 0.4969 0.5417 0.8952 0.7781 0.8952 0.5417 0.5417 0.7781 0.5417 0.5362 0.8952 0.7781 0.4969 0.4969 0.7781 0.5362 0.5362 0.5021 0.8952 0.4969 0.7781 0.5021 0.5021 0.7781 0.8952 0.7781 0.5021 0.5021 0.5021 0.7781 0.7781 0.5362 0.7781 0.4969 0.5021 0.5362 0.7781 0.7781 0.5362 0.4969 0.5021 0.8952 0.4969 0.7781 0.5417 0.7781 0.5362 0.4969 0.5021 0.8952 0.5021 0.5021 0.8952 0.5021 0.5362 0.5417 0.5362 0.4969 0.5021 0.5362 0.5021 0.7781 0.5021 0.4969 0.4969 0.8952 0.5021 0.8952 0.5021 0.5362 0.4969 0.7781 0.4969 0.4969 0.5362 0.4969 0.5021 0.5362 0.5021 0.5362 0.8952 0.5362 0.4969 0.5362 0.8952 0.8952 0.8952 0.5362 0.5021 0.7781 0.4969 0.7781 0.7781 0.7781 0.5021 0.4969 0.5021 0.5417 0.5362 0.7781 0.5021 0.7781 0.5417 0.5021 0.5021 0.7781 0.7781 0.5021 0.4969 0.5417 0.7781 0.5417 0.5362 0.5417 0.5021 0.5021 0.5021 0.5417 0.7781 0.4969 0.8952 0.8952 0.5362 0.5417 0.5417 0.5362 0.7781 0.7781 0.5362 0.5362 0.5362 0.5021 0.5417 0.7781 0.4969 0.4969 0.5021 0.5021 0.5021 0.5021 0.5021 0.8952 0.7781 0.5021 0.5021 0.5417 0.5417 0.8952 0.5021 0.5021 0.7781 0.4969 0.5417 0.7781 0.5021 0.5362 0.8952 0.5417 0.8952 0.5021 0.7781 0.5021 0.5417 0.7781 0.8952 0.8952 0.7781 0.8952 0.4969 0.5021 0.8952 0.5021 0.5362 0.5021 0.5021 0.7781 0.7781 0.4969 0.5021 0.5362 0.8952 0.5417 0.5362 0.7781 0.5021 0.8952 0.5362 0.5417 0.5362 0.4969 0.4969 0.5417 0.5362 0.4969 0.7781 0.5362 0.7781 0.5021 0.4969 0.7781 0.5417 0.5417 0.7781 0.5417 0.4969 0.5417 0.4969 0.7781 0.5021 0.5021 0.7781 0.7781 0.8952 0.5021 0.7781 0.5021 0.4969 0.5362 0.5021 0.7781 0.4969 0.7781 0.7781 0.5021 0.5021 0.5362 0.5417 0.5021 0.5021 0.8952 0.5417 0.5417 0.5362 0.5417 0.5417 0.8952 0.5417 0.5417 0.4969 0.7781 0.7781 0.5021 0.5417 0.4969 0.5021 0.5362 0.7781 0.7781 0.5417 0.7781 0.5362 0.8952 0.4969 0.7781 0.4969 0.7781 0.5417 0.4969 0.5021 0.7781 0.7781 0.7781 0.5021 0.5362 0.5362 0.5362 0.5417 0.5021 0.5362 0.5362 0.5362 0.5362 0.5362 0.8952 0.8952 0.5417 0.8952 0.8952 0.4969 0.5417 0.8952 0.8952 0.5362 0.8952 0.7781 0.5362 0.5021 0.4969 0.8952 0.8952 0.5417 0.5362 0.7781 0.5417 0.5417 0.4969 0.5417 0.5362 0.5021 0.4969 0.5021 0.5362 0.7781 0.5362 0.5021 0.5362 0.5362 0.7781 0.5021 0.7781 0.5021 0.8952 0.5021 0.4969 0.4969 0.5417 0.8952 0.8952 0.7781 0.5362 0.5021 0.5362 0.4969 0.5417 0.5362 0.5417 0.4969 0.5417 0.8952 0.5021 0.5362 0.7781 0.4969 0.5362 0.5362 0.8952 0.4969 0.5417 0.7781 0.5362 0.7781 0.5021 0.4969 0.5362 0.5417 0.8952 0.7781 0.5021 0.5362 0.5417 0.8952 0.5021 0.5362 0.7781 0.5021 0.5021 0.5417 0.8952 0.8952 0.7781 0.4969 0.5417 0.8952 0.8952 0.8952 0.4969 0.5021 0.5362 0.8952 0.5362 0.5362 0.4969 0.8952 0.7781 0.5417 0.7781 0.7781 0.7781 0.5021 0.4969 0.5362 0.4969 0.5417 0.8952 0.4969 0.4969 0.5021 0.5362 0.5417 0.5417 0.5021 0.8952 0.5417 0.7781 0.7781 0.7781 0.5021 0.4969 0.7781 0.5417 0.5362 0.8952 0.5362 0.5362 0.7781 0.5417 0.4969 0.5362 0.4969 0.7781 0.4969 0.5417 0.5362 0.5362 0.5362 0.4969 0.7781 0.5417 0.7781 0.7781 0.7781 0.5417 0.5362 0.5362 0.5417 0.8952 0.5362 0.5021 0.7781 0.5417 0.5362 0.5417 0.4969 0.7781 0.7781 0.7781 0.8952 0.5417 0.5417 0.5417 0.5362 0.5021 0.5417 0.5021 0.5417 0.5362 0.5362 0.5021 0.5362 0.5021 0.5417 0.5417 0.5417 0.5362 0.5021 0.5417 0.5021 0.8952 0.7781 0.7781 0.7781 0.5362 0.8952 0.5417 0.7781 0.4969 0.5417 0.5021 0.5417 0.4969 0.7781 0.8952 0.4969 0.4969 0.8952 0.5021 0.5417 0.4969 0.7781 0.5362 0.4969 0.5362 0.5417 0.5362 0.8952 0.8952 0.5021 0.4969 0.5021 0.7781 0.4969 0.5021 0.5021 0.5021 0.5362 0.5021 0.4969 0.7781 0.4969 0.8952 0.5362 0.5021 0.5362 0.4969 0.8952 0.4969 0.5021 0.8952 0.5021 0.4969 0.5417 0.7781 0.5362 0.5417 0.4969 0.5362 0.4969 0.5362 0.4969 0.5362 0.5417 0.7781 0.7781 0.5362 0.5362 0.5417 0.5021 0.5021 0.4969 0.5021 0.5021 0.7781 0.8952 0.4969 0.4969 0.5362 0.7781 0.5417 0.8952 0.8952 0.5021 0.5021 0.5417 0.8952 0.4969 0.5021 0.8952 0.5362 0.8952 0.5417 0.8952 0.5021 0.4969 0.5362 0.5417 0.8952 0.5417 0.5021 0.4969 0.4969 0.5417 0.4969 0.8952 0.4969 0.4969 0.8952 0.5021 0.5417 0.5417 0.5417 0.4969 0.5021 0.5021 0.7781 0.4969 0.4969 0.4969 0.5362 0.5362 0.5417 0.5021 0.4969 0.5021 0.5362 0.7781 0.5362 0.7781 0.5417 0.4969 0.7781 0.4969 0.4969 0.5362 0.5021 0.5021 0.8952 0.5417 0.4969 0.7781 0.8952 0.5362 0.5362 0.5362 0.4969 0.4969 0.5021 0.4969 0.5417 0.5417 0.7781 0.5417 0.5021 0.5417 0.8952 0.5417 0.5417 0.4969 0.5362 0.4969 0.5362 0.5417 0.7781 0.5021 0.5417 0.5417 0.8952 0.8952 0.7781 0.4969 0.4969 0.5021 0.5362 0.4969 0.8952 0.8952 0.4969 0.5417 0.7781 0.5021 0.7781 0.5362 0.5021 0.8952 0.8952 0.8952 0.7781 0.5362 0.4969 0.5362 0.5362 0.5417 0.4969 0.8952 0.5362 0.5021 0.8952 0.7781 0.5417 0.4969 0.5021 0.5362 0.7781 0.8952 0.8952 0.8952 0.4969 0.7781 0.8952 0.8952 0.5362 0.5362 0.4969 0.5417 0.5417 0.5021 0.5417 0.5417 0.5021 0.5021 0.5417 0.5417 0.5362 0.5417 0.5362 0.4969 0.7781 0.7781 0.5021 0.5417 0.8952 0.5417 0.7781 0.4969 0.4969 0.4969 0.5021 0.4969 0.8952 0.7781 0.8952 0.5021 0.5362 0.5417 0.5417 0.5362 0.4969 0.5021 0.5362 0.7781 0.8952 0.5417 0.5417 0.5021 0.5021 0.7781 0.7781 0.4969 0.5417 0.5417 0.5362 0.5417 0.8952 0.8952 0.7781 0.4969 0.4969 0.4969 0.7781 0.5417 0.5417 0.8952" HIT_INDICES="252 363 639 968 1109 1169 1377 1435 1607 1873 1984 2127 2170 2211 2516 2565 3172 3559 3693 3788 3880 3931 3969 3976 4124 4342 4383 4487 4618 4787 5116 5357 5856 5877 5943 5978 5986 6014 6027 6060 6161 6178 6473 6602 6662 6706 6738 6788 6871 7103 7203 7207 7258 7275 7382 7488 7715 7727 7955 8013 8070 8112 8351 8673 8865 8931 9023 9368 9411 9686 9784 10014 10025 10111 10136 10429 10458 10544 10643 10669 10712 10901 10933 11034 11093 11343 11567 11716 11951 12040 12217 12242 12492 12700 12777 12929 13098 13113 13355 13496 13552 13675 13707 13741 13757 13828 13967 14133 14175 14353 14422 14664 14843 15047 15075 15082 15300 15435 15440 15596 15869 15922 16135 16305 16399 16489 16562 16684 17046 17139 17448 17552 17682 17825 18177 18519 18916 18981 19562 19577 19618 19716 19944 20151 20217 20283 20365 20609 20616 20675 20742 20752 20764 20836 20968 21005 21051 21146 21488 21546 21550 21696 21697 21709 21800 21805 21957 22120 22134 22154 22196 22782 22874 22911 23076 23112 23232 23260 23270 23273 23316 23446 23470 23479 23521 23540 23558 23563 23624 23696 23698 23748 23790 23855 24007 24038 24138 24161 24192 24269 24306 24308 24326 24352 24430 24434 24449 24543 24752 24756 24762 24834 24841 24979 25019 25100 25233 25259 25327 25348 25371 25582 25634 25800 25817 25871 25944 25993 26014 26045 26141 26430 26569 26753 26784 26802 26829 26959 26995 27069 27120 27173 27266 27277 27297 27300 27409 27421 27454 27490 27502 27552 27556 27630 27641 27704 27773 27813 27901 28152 28171 28266 28291 28306 28347 28390 28405 28447 28464 28488 28519 28572 28574 28587 28613 28637 28787 28839 28857 28865 28880 28931 28942 28951 28977 29093 29155 29249 29334 29336 29355 29387 29398 29410 29438 29454 29468 29497 29505 29516 29547 29601 29625 29643 29725 29741 30226 30266 30342 30352 30710 30947 30982 31112 31266 31381 31474 31711 32159 32247 32404 32661 32983 33357 33543 33647 33861 35662 37816 38998 39717 40114 40303 40815 41364 41841 42189 42913 43109 43514 43559 43928 44154 44257 44316 44714 44907 45332 45441 46087 46103 46249 46416 46606 46654 46722 47830 48093 48224 48301 48404 48475 48582 48910 49715 50230 50572 50635 50678 51827 52308 52356 53130 53579 55118 55260 55699 56672 56972 57062 57785" ES_PROFILE="-0.0043 -0.0062 -0.0108 -0.0164 -0.0188 -0.0198 -0.0233 -0.0243 -0.0272 -0.0317 -0.0336 -0.0360 -0.0367 -0.0374 -0.0425 -0.0433 -0.0536 -0.0602 -0.0625 -0.0641 -0.0656 -0.0665 -0.0671 -0.0672 -0.0697 -0.0734 -0.0740 -0.0758 -0.0780 -0.0809 -0.0864 -0.0905 0.1832 0.3629 0.4472 0.5066 0.5633 0.6086 0.6502 0.6844 0.7042 0.7239 0.7281 0.7332 0.7388 0.7444 0.7499 0.7548 0.7587 0.7590 0.7612 0.7650 0.7678 0.7712 0.7727 0.7740 0.7729 0.7754 0.7739 0.7753 0.7766 0.7781 0.7761 0.7724 0.7708 0.7714 0.7714 0.7670 0.7678 0.7644 0.7641 0.7614 0.7625 0.7622 0.7630 0.7592 0.7598 0.7595 0.7589 0.7595 0.7599 0.7577 0.7582 0.7575 0.7575 0.7542 0.7514 0.7498 0.7466 0.7460 0.7438 0.7443 0.7408 0.7381 0.7375 0.7357 0.7336 0.7341 0.7307 0.7290 0.7287 0.7273 0.7274 0.7276 0.7280 0.7274 0.7257 0.7236 0.7235 0.7211 0.7206 0.7171 0.7146 0.7118 0.7119 0.7123 0.7092 0.7075 0.7079 0.7058 0.7017 0.7013 0.6982 0.6958 0.6947 0.6937 0.6930 0.6914 0.6857 0.6846 0.6798 0.6784 0.6767 0.6746 0.6691 0.6636 0.6573 0.6565 0.6470 0.6471 0.6467 0.6454 0.6419 0.6387 0.6379 0.6371 0.6360 0.6322 0.6324 0.6317 0.6309 0.6310 0.6311 0.6302 0.6283 0.6279 0.6274 0.6261 0.6206 0.6199 0.6201 0.6179 0.6181 0.6182 0.6169 0.6171 0.6148 0.6123 0.6123 0.6122 0.6118 0.6020 0.6007 0.6003 0.5977 0.5973 0.5955 0.5953 0.5953 0.5955 0.5950 0.5930 0.5928 0.5929 0.5924 0.5922 0.5922 0.5923 0.5915 0.5904 0.5906 0.5900 0.5895 0.5886 0.5862 0.5858 0.5843 0.5841 0.5838 0.5827 0.5822 0.5824 0.5823 0.5820 0.5809 0.5810 0.5809 0.5795 0.5761 0.5762 0.5763 0.5752 0.5753 0.5731 0.5726 0.5714 0.5693 0.5690 0.5680 0.5678 0.5676 0.5641 0.5634 0.5607 0.5606 0.5598 0.5587 0.5580 0.5577 0.5574 0.5558 0.5511 0.5488 0.5458 0.5454 0.5452 0.5448 0.5427 0.5422 0.5410 0.5403 0.5394 0.5380 0.5379 0.5376 0.5377 0.5359 0.5358 0.5353 0.5348 0.5346 0.5339 0.5339 0.5327 0.5326 0.5316 0.5305 0.5299 0.5285 0.5243 0.5240 0.5224 0.5221 0.5219 0.5212 0.5205 0.5203 0.5197 0.5194 0.5191 0.5186 0.5177 0.5178 0.5176 0.5172 0.5168 0.5143 0.5134 0.5132 0.5131 0.5129 0.5120 0.5119 0.5117 0.5113 0.5094 0.5084 0.5068 0.5054 0.5053 0.5050 0.5045 0.5044 0.5042 0.5037 0.5035 0.5032 0.5028 0.5027 0.5025 0.5020 0.5011 0.5007 0.5004 0.4990 0.4988 0.4905 0.4899 0.4886 0.4884 0.4824 0.4783 0.4778 0.4756 0.4730 0.4710 0.4695 0.4654 0.4578 0.4564 0.4537 0.4493 0.4439 0.4375 0.4344 0.4326 0.4290 0.3984 0.3617 0.3416 0.3294 0.3227 0.3195 0.3108 0.3015 0.2934 0.2875 0.2752 0.2719 0.2650 0.2643 0.2580 0.2542 0.2524 0.2515 0.2447 0.2414 0.2342 0.2324 0.2214 0.2212 0.2187 0.2159 0.2127 0.2119 0.2107 0.1919 0.1874 0.1852 0.1839 0.1822 0.1810 0.1792 0.1737 0.1600 0.1512 0.1454 0.1444 0.1437 0.1241 0.1160 0.1152 0.1020 0.0944 0.0682 0.0658 0.0584 0.0419 0.0368 0.0353 0.0230" RANK_AT_ES="8112.0000" RANK_SCORE_AT_ES="5.4085"/>
  <DTG RANKED_LIST="fpkm.rnk" TEMPLATE="sample.cls" GENESET="gene_sets.gmt#G_PROTEIN_COUPLED_RECEPTOR_BINDING(GO:0001664)" ES="0.7893" NES="1.2555" NP="0.1410" FDR="0.4215" FWER="0.8280" RND_ES="0.8760 0.4921 0.4921 0.5640 0.5640 0.7893 0.5640 0.7893 0.5830 0.7893 0.8760 0.7893 0.7893 0.7893 0.5640 0.5830 0.4921 0.4921 0.4921 0.4948 0.4948 0.4921 0.7893 0.4921 0.4948 0.7893 0.7893 0.4948 0.5640 0.7893 0.5830 0.5640 0.8760 0.7893 0.8760 0.4948 0.7893 0.5640 0.4948 0.4948 0.5830 0.5830 0.4948 0.7893 0.5830 0.7893 0.4948 0.4921 0.7893 0.5830 0.7893 0.8760 0.5640 0.4948 0.4921 0.7893 0.7893 0.4948 0.4921 0.5640 0.5640 0.7893 0.4948 0.8760 0.4948 0.5640 0.8760 0.4921 0.5830 0.8760 0.4948 0.5640 0.5830 0.7893 0.7893 0.4921 0.8760 0.8760 0.5640 0.5640 0.5830 0.7893 0.4921 0.4921 0.4948 0.8760 0.4948 0.4948 0.4948 0.5830 0.8760 0.5640 0.8760 0.5640 0.5830 0.7893 0.4948 0.4921 0.8760 0.5830 0.5830 0.7893 0.4921 0.8760 0.5640 0.8760 0.5830 0.7893 0.4921 0.8760 0.7893 0.8760 0.7893 0.7893 0.8760 0.5640 0.5640 0.4921 0.5830 0.4948 0.5640 0.7893 0.7893 0.7893 0.7893 0.5830 0.4948 0.7893 0.4948 0.5640 0.7893 0.8760 0.4948 0.4948 0.4948 0.4948 0.5640 0.8760 0.8760 0.7893 0.5830 0.7893 0.7893 0.8760 0.4948 0.7893 0.8760 0.7893 0.5830 0.5830 0.4948 0.5830 0.5830 0.5640 0.7893 0.8760 0.5830 0.5640 0.5640 0.4948 0.7893 0.5830 0.5640 0.4921 0.5640 0.5640 0.8760 0.8760 0.8760 0.4948 0.5830 0.7893 0.5830 0.7893 0.5640 0.7893 0.4948 0.7893 0.4948 0.7893 0.4948 0.4948 0.5640 0.7893 0.4921 0.4948 0.4921 0.7893 0.7893 0.5830 0.5640 0.4948 0.8760 0.8760 0.5830 0.4948 0.4948 0.5640 0.4948 0.8760 0.4921 0.4921 0.4948 0.8760 0.4921 0.4948 0.4921 0.4948 0.5640 0.4948 0.4921 0.7893 0.4948 0.4921 0.4921 0.5830 0.5830 0.5830 0.7893 0.4948 0.8760 0.5640 0.8760 0.8760 0.5640 0.5830 0.5830 0.5830 0.8760 0.4921 0.5640 0.4948 0.4921 0.4921 0.7893 0.4948 0.7893 0.5640 0.8760 0.5640 0.5640 0.5640 0.8760 0.7893 0.5830 0.7893 0.4921 0.4921 0.5830 0.8760 0.5830 0.7893 0.5830 0.5830 0.4921 0.7893 0.5830 0.7893 0.7893 0.8760 0.4921 0.5640 0.4948 0.4948 0.5830 0.5830 0.4948 0.5830 0.4948 0.4948 0.5830 0.8760 0.7893 0.8760 0.5830 0.5830 0.7893 0.5830 0.5640 0.8760 0.7893 0.4948 0.4948 0.7893 0.5640 0.5640 0.4921 0.8760 0.4948 0.7893 0.4921 0.4921 0.7893 0.8760 0.7893 0.4921 0.4921 0.4921 0.7893 0.7893 0.5640 0.7893 0.4948 0.4921 0.5640 0.7893 0.7893 0.5640 0.4948 0.4921 0.8760 0.4948 0.7893 0.5830 0.7893 0.5640 0.4948 0.4921 0.8760 0.4921 0.4921 0.8760 0.4921 0.5640 0.5830 0.5640 0.4948 0.4921 0.5640 0.4921 0.7893 0.4921 0.4948 0.4948 0.8760 0.4921 0.8760 0.4921 0.5640 0.4948 0.7893 0.4948 0.4948 0.5640 0.4948 0.4921 0.5640 0.4921 0.5640 0.8760 0.5640 0.4948 0.5640 0.8760 0.8760 0.8760 0.5640 0.4921 0.7893 0.4948 0.7893 0.7893 0.7893 0.4921 0.4948 0.4921 0.5830 0.5640 0.7893 0.4921 0.7893 0.5830 0.4921 0.4921 0.7893 0.7893 0.4921 0.4948 0.5830 0.7893 0.5830 0.5640 0.5830 0.4921 0.4921 0.4921 0.5830 0.7893 0.4948 0.8760 0.8760 0.5640 0.5830 0.5830 0.5640 0.7893 0.7893 0.5640 0.5640 0.5640 0.4921 0.5830 0.7893 0.4948 0.4948 0.4921 0.4921 0.4921 0.4921 0.4921 0.8760 0.7893 0.4921 0.4921 0.5830 0.5830 0.8760 0.4921 0.4921 0.7893 0.4948 0.5830 0.7893 0.4921 0.5640 0.8760 0.5830 0.8760 0.4921 0.7893 0.4921 0.5830 0.7893 0.8760 0.8760 0.7893 0.8760 0.4948 0.4921 0.8760 0.4921 0.5640 0.4921 0.4921 0.7893 0.7893 0.4948 0.4921 0.5640 0.8760 0.5830 0.5640 0.7893 0.4921 0.8760 0.5640 0.5830 0.5640 0.4948 0.4948 0.5830 0.5640 0.4948 0.7893 0.5640 0.7893 0.4921 0.4948 0.7893 0.5830 0.5830 0.7893 0.5830 0.4948 0.5830 0.4948 0.7893 0.4921 0.4921 0.7893 0.7893 0.8760 0.4921 0.7893 0.4921 0.4948 0.5640 0.4921 0.7893 0.4948 0.7893 0.7893 0.4921 0.4921 0.5640 0.5830 0.4921 0.4921 0.8760 0.5830 0.5830 0.5640 0.5830 0.5830 0.8760 0.5830 0.5830 0.4948 0.7893 0.7893 0.4921 0.5830 0.4948 0.4921 0.5640 0.7893 0.7893 0.5830 0.7893 0.5640 0.8760 0.4948 0.7893 0.4948 0.7893 0.5830 0.4948 0.4921 0.7893 0.7893 0.7893 0.4921 0.5640 0.5640 0.5640 0.5830 0.4921 0.5640 0.5640 0.5640 0.5640 0.5640 0.8760 0.8760 0.5830 0.8760 0.8760 0.4948 0.5830 0.8760 0.8760 0.5640 0.8760 0.7893 0.5640 0.4921 0.4948 0.8760 0.8760 0.5830 0.5640 0.7893 0.5830 0.5830 0.4948 0.5830 0.5640 0.4921 0.4948 0.4921 0.5640 0.7893 0.5640 0.4921 0.5640 0.5640 0.7893 0.4921 0.7893 0.4921 0.8760 0.4921 0.4948 0.4948 0.5830 0.8760 0.8760 0.7893 0.5640 0.4921 0.5640 0.4948 0.5830 0.5640 0.5830 0.4948 0.5830 0.8760 0.4921 0.5640 0.7893 0.4948 0.5640 0.5640 0.8760 0.4948 0.5830 0.7893 0.5640 0.7893 0.4921 0.4948 0.5640 0.5830 0.8760 0.7893 0.4921 0.5640 0.5830 0.8760 0.4921 0.5640 0.7893 0.4921 0.4921 0.5830 0.8760 0.8760 0.7893 0.4948 0.5830 0.8760 0.8760 0.8760 0.4948 0.4921 0.5640 0.8760 0.5640 0.5640 0.4948 0.8760 0.7893 0.5830 0.7893 0.7893 0.7893 0.4921 0.4948 0.5640 0.4948 0.5830 0.8760 0.4948 0.4948 0.4921 0.5640 0.5830 0.5830 0.4921 0.8760 0.5830 0.7893 0.7893 0.7893 0.4921 0.4948 0.7893 0.5830 0.5640 0.8760 0.5640 0.5640 0.7893 0.5830 0.4948 0.5640 0.4948 0.7893 0.4948 0.5830 0.5640 0.5640 0.5640 0.4948 0.7893 0.5830 0.7893 0.7893 0.7893 0.5830 0.5640 0.5640 0.5830 0.8760 0.5640 0.4921 0.7893 0.5830 0.5640 0.5830 0.4948 0.7893 0.7893 0.7893 0.8760 0.5830 0.5830 0.5830 0.5640 0.4921 0.5830 0.4921 0.5830 0.5640 0.5640 0.4921 0.5640 0.4921 0.5830 0.5830 0.5830 0.5640 0.4921 0.5830 0.4921 0.8760 0.7893 0.7893 0.7893 0.5640 0.8760 0.5830 0.7893 0.4948 0.5830 0.4921 0.5830 0.4948 0.7893 0.8760 0.4948 0.4948 0.8760 0.4921 0.5830 0.4948 0.7893 0.5640 0.4948 0.5640 0.5830 0.5640 0.8760 0.8760 0.4921 0.4948 0.4921 0.7893 0.4948 0.4921 0.4921 0.4921 0.5640 0.4921 0.4948 0.7893 0.4948 0.8760 0.5640 0.4921 0.5640 0.4948 0.8760 0.4948 0.4921 0.8760 0.4921 0.4948 0.5830 0.7893 0.5640 0.5830 0.4948 0.5640 0.4948 0.5640 0.4948 0.5640 0.5830 0.7893 0.7893 0.5640 0.5640 0.5830 0.4921 0.4921 0.4948 0.4921 0.4921 0.7893 0.8760 0.4948 0.4948 0.5640 0.7893 0.5830 0.8760 0.8760 0.4921 0.4921 0.5830 0.8760 0.4948 0.4921 0.8760 0.5640 0.8760 0.5830 0.8760 0.4921 0.4948 0.5640 0.5830 0.8760 0.5830 0.4921 0.4948 0.4948 0.5830 0.4948 0.8760 0.4948 0.4948 0.8760 0.4921 0.5830 0.5830 0.5830 0.4948 0.4921 0.4921 0.7893 0.4948 0.4948 0.4948 0.5640 0.5640 0.5830 0.4921 0.4948 0.4921 0.5640 0.7893 0.5640 0.7893 0.5830 0.4948 0.7893 0.4948 0.4948 0.5640 0.4921 0.4921 0.8760 0.5830 0.4948 0.7893 0.8760 0.5640 0.5640 0.5640 0.4948 0.4948 0.4921 0.4948 0.5830 0.5830 0.7893 0.5830 0.4921 0.5830 0.8760 0.5830 0.5830 0.4948 0.5640 0.4948 0.5640 0.5830 0.7893 0.4921 0.5830 0.5830 0.8760 0.8760 0.7893 0.4948 0.4948 0.4921 0.5640 0.4948 0.8760 0.8760 0.4948 0.5830 0.7893 0.4921 0.7893 0.5640 0.4921 0.8760 0.8760 0.8760 0.7893 0.5640 0.4948 0.5640 0.5640 0.5830 0.4948 0.8760 0.5640 0.4921 0.8760 0.7893 0.5830 0.4948 0.4921 0.5640 0.7893 0.8760 0.8760 0.8760 0.4948 0.7893 0.8760 0.8760 0.5640 0.5640 0.4948 0.5830 0.5830 0.4921 0.5830 0.5830 0.4921 0.4921 0.5830 0.5830 0.5640 0.5830 0.5640 0.4948 0.7893 0.7893 0.4921 0.5830 0.8760 0.5830 0.7893 0.4948 0.4948 0.4948 0.4921 0.4948 0.8760 0.7893 0.8760 0.4921 0.5640 0.5830 0.5830 0.5640 0.4948 0.4921 0.5640 0.7893 0.8760 0.5830 0.5830 0.4921 0.4921 0.7893 0.7893 0.4948 0.5830 0.5830 0.5640 0.5830 0.8760 0.8760 0.7893 0.4948 0.4948 0.4948 0.7893 0.5830 0.5830 0.8760" HIT_INDICES="78 287 363 456 1191 1243 1656 1910 2039 2428 2475 2599 2613 2820 2849 3047 3773 4075 4124 4194 4418 4618 4757 4849 4938 5100 5687 5799 5850 5955 6005 6027 6047 6194 6233 6261 6471 6473 6626 6662 6779 6958 7093 7149 7293 7532 7558 7708 7837 7937 7962 8122 8261 8485 8673 8690 8714 8763 8937 9289 9535 9633 9682 9891 9985 10025 10301 10839 10887 11241 11843 11918 12188 12267 12436 12455 12497 12549 12791 13109 13149 13333 13419 13870 14038 14441 14625 14700 14949 15120 15207 15266 15321 15344 15435 15718 15823 15989 17215 17369 17432 17517 17541 17646 17680 18037 18462 18720 19062 19242 19324 19366 19550 20238 21073 21230 21259 21291 21394 21673 21876 21992 22150 22324 22700 22770 22809 22854 22859 22869 22955 23333 23337 23398 23470 23558 23704 23734 23893 24030 24038 24189 24447 24501 24571 24590 24635 24655 24792 25200 25471 25496 25710 25744 25832 25922 26499 26700 26984 27113 27120 27206 27234 27641 27750 27827 27928 27998 28312 28524 28651 28790 28945 28960 29000 29079 29093 29103 29155 29253 29286 29404 29450 29497 29576 29634 29718 30074 30207 30301 30320 30472 31131 31185 31352 31411 31412 31419 31534 31552 31810 31830 32122 32168 32247 32444 32695 32976 33227 33251 33255 33316 33676 34429 35094 35105 35904 36254 37445 38084 38098 38588 39078 39946 40199 40525 40822 41432 42658 42741 42858 43565 43624 43862 43893 44316 44731 44732 45405 46416 47655 48163 48475 48718 49061 50230 50572 51052 51762 51827 52822 53467 54026 54069 54249 54725 54883 55950 56473 57069 57109 57363 58020 58523 58783" ES_PROFILE="-0.0013 -0.0048 -0.0061 -0.0077 -0.0201 -0.0210 -0.0280 -0.0323 -0.0345 -0.0410 -0.0418 -0.0439 -0.0441 -0.0476 -0.0481 -0.0514 -0.0637 -0.0688 -0.0696 -0.0708 -0.0746 -0.0780 -0.0803 -0.0819 -0.0833 -0.0861 -0.0960 -0.0979 0.4174 0.5051 0.5650 0.6174 0.6639 0.6858 0.7063 0.7255 0.7336 0.7452 0.7514 0.7592 0.7645 0.7676 0.7708 0.7750 0.7771 0.7768 0.7801 0.7810 0.7820 0.7834 0.7859 0.7861 0.7864 0.7850 0.7841 0.7861 0.7879 0.7893 0.7885 0.7844 0.7820 0.7820 0.7829 0.7809 0.7809 0.7818 0.7786 0.7708 0.7713 0.7666 0.7575 0.7573 0.7538 0.7535 0.7517 0.7524 0.7527 0.7528 0.7497 0.7452 0.7454 0.7432 0.7427 0.7358 0.7338 0.7278 0.7254 0.7249 0.7214 0.7193 0.7185 0.7182 0.7180 0.7183 0.7175 0.7133 0.7122 0.7101 0.6898 0.6878 0.6873 0.6864 0.6865 0.6853 0.6853 0.6797 0.6730 0.6691 0.6637 0.6611 0.6602 0.6599 0.6572 0.6460 0.6322 0.6299 0.6297 0.6295 0.6281 0.6238 0.6206 0.6190 0.6166 0.6140 0.6079 0.6070 0.6067 0.6062 0.6064 0.6065 0.6053 0.5992 0.5994 0.5986 0.5977 0.5965 0.5942 0.5940 0.5915 0.5895 0.5896 0.5872 0.5831 0.5824 0.5814 0.5813 0.5808 0.5807 0.5785 0.5718 0.5674 0.5672 0.5637 0.5633 0.5620 0.5606 0.5510 0.5477 0.5430 0.5409 0.5409 0.5396 0.5392 0.5324 0.5306 0.5294 0.5278 0.5267 0.5214 0.5179 0.5157 0.5134 0.5108 0.5106 0.5100 0.5087 0.5085 0.5083 0.5075 0.5058 0.5053 0.5033 0.5025 0.5018 0.5004 0.4995 0.4981 0.4920 0.4898 0.4882 0.4879 0.4853 0.4742 0.4733 0.4704 0.4695 0.4695 0.4694 0.4674 0.4671 0.4628 0.4624 0.4575 0.4567 0.4554 0.4521 0.4478 0.4431 0.4388 0.4385 0.4384 0.4374 0.4313 0.4185 0.4073 0.4071 0.3935 0.3876 0.3674 0.3566 0.3564 0.3481 0.3398 0.3250 0.3208 0.3152 0.3102 0.2999 0.2791 0.2777 0.2757 0.2637 0.2628 0.2587 0.2582 0.2511 0.2440 0.2441 0.2326 0.2155 0.1945 0.1859 0.1806 0.1765 0.1707 0.1508 0.1451 0.1369 0.1249 0.1238 0.1069 0.0960 0.0865 0.0858 0.0828 0.0747 0.0720 0.0539 0.0451 0.0350 0.0343 0.0300 0.0189 0.0104 0.0060" RANK_AT_ES="8763.0000" RANK_SCORE_AT_ES="4.2272"/>
  <DTG RANKED_LIST="fpkm.rnk" TEMPLATE="sample.cls" GENESET="gene_sets.gmt#OSTEOBLAST_DEVELOPMENT(GO:0002076)" ES="0.8463" NES="1.2555" NP="0.1410" FDR="0.4216" FWER="0.8280" RND_ES="0.8545 0.5211 0.5211 0.6896 0.6896 0.8463 0.6896 0.8463 0.6550 0.8463 0.8545 0.8463 0.8463 0.8463 0.6896 0.6550 0.5211 0.5211 0.5211 0.4950 0.4950 0.5211 0.8463 0.5211 0.4950 0.8463 0.8463 0.4950 0.6896 0.8463 0.6550 0.6896 0.8545 0.8463 0.8545 0.4950 0.8463 0.6896 0.4950 0.4950 0.6550 0.6550 0.4950 0.8463 0.6550 0.8463 0.4950 0.5211 0.8463 0.6550 0.8463 0.8545 0.6896 0.4950 0.5211 0.8463 0.8463 0.4950 0.5211 0.6896 0.6896 0.8463 0.4950 0.8545 0.4950 0.6896 0.8545 0.5211 0.6550 0.8545 0.4950 0.6896 0.6550 0.8463 0.8463 0.5211 0.8545 0.8545 0.6896 0.6896 0.6550 0.8463 0.5211 0.5211 0.4950 0.8545 0.4950 0.4950 0.4950 0.6550 0.8545 0.6896 0.8545 0.6896 0.6550 0.8463 0.4950 0.5211 0.8545 0.6550 0.6550 0.8463 0.5211 0.8545 0.6896 0.8545 0.6550 0.8463 0.5211 0.8545 0.8463 0.8545 0.8463 0.8463 0.8545 0.6896 0.6896 0.5211 0.6550 0.4950 0.6896 0.8463 0.8463 0.8463 0.8463 0.6550 0.4950 0.8463 0.4950 0.6896 0.8463 0.8545 0.4950 0.4950 0.4950 0.4950 0.6896 0.8545 0.8545 0.8463 0.6550 0.8463 0.8463 0.8545 0.4950 0.8463 0.8545 0.8463 0.6550 0.6550 0.4950 0.6550 0.6550 0.6896 0.8463 0.8545 0.6550 0.6896 0.6896 0.4950 0.8463 0.6550 0.6896 0.5211 0.6896 0.6896 0.8545 0.8545 0.8545 0.4950 0.6550 0.8463 0.6550 0.8463 0.6896 0.8463 0.4950 0.8463 0.4950 0.8463 0.4950 0.4950 0.6896 0.8463 0.5211 0.4950 0.5211 0.8463 0.8463 0.6550 0.6896 0.4950 0.8545 0.8545 0.6550 0.4950 0.4950 0.6896 0.4950 0.8545 0.5211 0.5211 0.4950 0.8545 0.5211 0.4950 0.5211 0.4950 0.6896 0.4950 0.5211 0.8463 0.4950 0.5211 0.5211 0.6550 0.6550 0.6550 0.8463 0.4950 0.8545 0.6896 0.8545 0.8545 0.6896 0.6550 0.6550 0.6550 0.8545 0.5211 0.6896 0.4950 0.5211 0.5211 0.8463 0.4950 0.8463 0.6896 0.8545 0.6896 0.6896 0.6896 0.8545 0.8463 0.6550 0.8463 0.5211 0.5211 0.6550 0.8545 0.6550 0.8463 0.6550 0.6550 0.5211 0.8463 0.6550 0.8463 0.8463 0.8545 0.5211 0.6896 0.4950 0.4950 0.6550 0.6550 0.4950 0.6550 0.4950 0.4950 0.6550 0.8545 0.8463 0.8545 0.6550 0.6550 0.8463 0.6550 0.6896 0.8545 0.8463 0.4950 0.4950 0.8463 0.6896 0.6896 0.5211 0.8545 0.4950 0.8463 0.5211 0.5211 0.8463 0.8545 0.8463 0.5211 0.5211 0.5211 0.8463 0.8463 0.6896 0.8463 0.4950 0.5211 0.6896 0.8463 0.8463 0.6896 0.4950 0.5211 0.8545 0.4950 0.8463 0.6550 0.8463 0.6896 0.4950 0.5211 0.8545 0.5211 0.5211 0.8545 0.5211 0.6896 0.6550 0.6896 0.4950 0.5211 0.6896 0.5211 0.8463 0.5211 0.4950 0.4950 0.8545 0.5211 0.8545 0.5211 0.6896 0.4950 0.8463 0.4950 0.4950 0.6896 0.4950 0.5211 0.6896 0.5211 0.6896 0.8545 0.6896 0.4950 0.6896 0.8545 0.8545 0.8545 0.6896 0.5211 0.8463 0.4950 0.8463 0.8463 0.8463 0.5211 0.4950 0.5211 0.6550 0.6896 0.8463 0.5211 0.8463 0.6550 0.5211 0.5211 0.8463 0.8463 0.5211 0.4950 0.6550 0.8463 0.6550 0.6896 0.6550 0.5211 0.5211 0.5211 0.6550 0.8463 0.4950 0.8545 0.8545 0.6896 0.6550 0.6550 0.6896 0.8463 0.8463 0.6896 0.6896 0.6896 0.5211 0.6550 0.8463 0.4950 0.4950 0.5211 0.5211 0.5211 0.5211 0.5211 0.8545 0.8463 0.5211 0.5211 0.6550 0.6550 0.8545 0.5211 0.5211 0.8463 0.4950 0.6550 0.8463 0.5211 0.6896 0.8545 0.6550 0.8545 0.5211 0.8463 0.5211 0.6550 0.8463 0.8545 0.8545 0.8463 0.8545 0.4950 0.5211 0.8545 0.5211 0.6896 0.5211 0.5211 0.8463 0.8463 0.4950 0.5211 0.6896 0.8545 0.6550 0.6896 0.8463 0.5211 0.8545 0.6896 0.6550 0.6896 0.4950 0.4950 0.6550 0.6896 0.4950 0.8463 0.6896 0.8463 0.5211 0.4950 0.8463 0.6550 0.6550 0.8463 0.6550 0.4950 0.6550 0.4950 0.8463 0.5211 0.5211 0.8463 0.8463 0.8545 0.5211 0.8463 0.5211 0.4950 0.6896 0.5211 0.8463 0.4950 0.8463 0.8463 0.5211 0.5211 0.6896 0.6550 0.5211 0.5211 0.8545 0.6550 0.6550 0.6896 0.6550 0.6550 0.8545 0.6550 0.6550 0.4950 0.8463 0.8463 0.5211 0.6550 0.4950 0.5211 0.6896 0.8463 0.8463 0.6550 0.8463 0.6896 0.8545 0.4950 0.8463 0.4950 0.8463 0.6550 0.4950 0.5211 0.8463 0.8463 0.8463 0.5211 0.6896 0.6896 0.6896 0.6550 0.5211 0.6896 0.6896 0.6896 0.6896 0.6896 0.8545 0.8545 0.6550 0.8545 0.8545 0.4950 0.6550 0.8545 0.8545 0.6896 0.8545 0.8463 0.6896 0.5211 0.4950 0.8545 0.8545 0.6550 0.6896 0.8463 0.6550 0.6550 0.4950 0.6550 0.6896 0.5211 0.4950 0.5211 0.6896 0.8463 0.6896 0.5211 0.6896 0.6896 0.8463 0.5211 0.8463 0.5211 0.8545 0.5211 0.4950 0.4950 0.6550 0.8545 0.8545 0.8463 0.6896 0.5211 0.6896 0.4950 0.6550 0.6896 0.6550 0.4950 0.6550 0.8545 0.5211 0.6896 0.8463 0.4950 0.6896 0.6896 0.8545 0.4950 0.6550 0.8463 0.6896 0.8463 0.5211 0.4950 0.6896 0.6550 0.8545 0.8463 0.5211 0.6896 0.6550 0.8545 0.5211 0.6896 0.8463 0.5211 0.5211 0.6550 0.8545 0.8545 0.8463 0.4950 0.6550 0.8545 0.8545 0.8545 0.4950 0.5211 0.6896 0.8545 0.6896 0.6896 0.4950 0.8545 0.8463 0.6550 0.8463 0.8463 0.8463 0.5211 0.4950 0.6896 0.4950 0.6550 0.8545 0.4950 0.4950 0.5211 0.6896 0.6550 0.6550 0.5211 0.8545 0.6550 0.8463 0.8463 0.8463 0.5211 0.4950 0.8463 0.6550 0.6896 0.8545 0.6896 0.6896 0.8463 0.6550 0.4950 0.6896 0.4950 0.8463 0.4950 0.6550 0.6896 0.6896 0.6896 0.4950 0.8463 0.6550 0.8463 0.8463 0.8463 0.6550 0.6896 0.6896 0.6550 0.8545 0.6896 0.5211 0.8463 0.6550 0.6896 0.6550 0.4950 0.8463 0.8463 0.8463 0.8545 0.6550 0.6550 0.6550 0.6896 0.5211 0.6550 0.5211 0.6550 0.6896 0.6896 0.5211 0.6896 0.5211 0.6550 0.6550 0.6550 0.6896 0.5211 0.6550 0.5211 0.8545 0.8463 0.8463 0.8463 0.6896 0.8545 0.6550 0.8463 0.4950 0.6550 0.5211 0.6550 0.4950 0.8463 0.8545 0.4950 0.4950 0.8545 0.5211 0.6550 0.4950 0.8463 0.6896 0.4950 0.6896 0.6550 0.6896 0.8545 0.8545 0.5211 0.4950 0.5211 0.8463 0.4950 0.5211 0.5211 0.5211 0.6896 0.5211 0.4950 0.8463 0.4950 0.8545 0.6896 0.5211 0.6896 0.4950 0.8545 0.4950 0.5211 0.8545 0.5211 0.4950 0.6550 0.8463 0.6896 0.6550 0.4950 0.6896 0.4950 0.6896 0.4950 0.6896 0.6550 0.8463 0.8463 0.6896 0.6896 0.6550 0.5211 0.5211 0.4950 0.5211 0.5211 0.8463 0.8545 0.4950 0.4950 0.6896 0.8463 0.6550 0.8545 0.8545 0.5211 0.5211 0.6550 0.8545 0.4950 0.5211 0.8545 0.6896 0.8545 0.6550 0.8545 0.5211 0.4950 0.6896 0.6550 0.8545 0.6550 0.5211 0.4950 0.4950 0.6550 0.4950 0.8545 0.4950 0.4950 0.8545 0.5211 0.6550 0.6550 0.6550 0.4950 0.5211 0.5211 0.8463 0.4950 0.4950 0.4950 0.6896 0.6896 0.6550 0.5211 0.4950 0.5211 0.6896 0.8463 0.6896 0.8463 0.6550 0.4950 0.8463 0.4950 0.4950 0.6896 0.5211 0.5211 0.8545 0.6550 0.4950 0.8463 0.8545 0.6896 0.6896 0.6896 0.4950 0.4950 0.5211 0.4950 0.6550 0.6550 0.8463 0.6550 0.5211 0.6550 0.8545 0.6550 0.6550 0.4950 0.6896 0.4950 0.6896 0.6550 0.8463 0.5211 0.6550 0.6550 0.8545 0.8545 0.8463 0.4950 0.4950 0.5211 0.6896 0.4950 0.8545 0.8545 0.4950 0.6550 0.8463 0.5211 0.8463 0.6896 0.5211 0.8545 0.8545 0.8545 0.8463 0.6896 0.4950 0.6896 0.6896 0.6550 0.4950 0.8545 0.6896 0.5211 0.8545 0.8463 0.6550 0.4950 0.5211 0.6896 0.8463 0.8545 0.8545 0.8545 0.4950 0.8463 0.8545 0.8545 0.6896 0.6896 0.4950 0.6550 0.6550 0.5211 0.6550 0.6550 0.5211 0.5211 0.6550 0.6550 0.6896 0.6550 0.6896 0.4950 0.8463 0.8463 0.5211 0.6550 0.8545 0.6550 0.8463 0.4950 0.4950 0.4950 0.5211 0.4950 0.8545 0.8463 0.8545 0.5211 0.6896 0.6550 0.6550 0.6896 0.4950 0.5211 0.6896 0.8463 0.8545 0.6550 0.6550 0.5211 0.5211 0.8463 0.8463 0.4950 0.6550 0.6550 0.6896 0.6550 0.8545 0.8545 0.8463 0.4950 0.4950 0.4950 0.8463 0.6550 0.6550 0.8545" HIT_INDICES="3323 5943 5988 8003 8771 10199 13298 16744 18262 18791 24037 26430 26771 27189 27233 28804 29011 29438" ES_PROFILE="-0.0562 0.4780 0.8463 0.8279 0.8267 0.8107 0.7630 0.7079 0.6849 0.6785 0.5910 0.5512 0.5461 0.5395 0.5393 0.5129 0.5095 0.5023" RANK_AT_ES="5988.0000" RANK_SCORE_AT_ES="132.0124"/>
  <DTG RANKED_LIST="fpkm.rnk" TEMPLATE="sample.cls" GENESET="gene_sets.gmt#LYSOSOME(GO:0005764)" ES="0.7612" NES="1.2556" NP="0.1410" FDR="0.4217" FWER="0.8280" RND_ES="0.7889 0.5085 0.5085 0.5451 0.5451 0.7612 0.5451 0.7612 0.5407 0.7612 0.7889 0.7612 0.7612 0.7612 0.5451 0.5407 0.5085 0.5085 0.5085 0.5097 0.5097 0.5085 0.7612 0.5085 0.5097 0.7612 0.7612 0.5097 0.5451 0.7612 0.5407 0.5451 0.7889 0.7612 0.7889 0.5097 0.7612 0.5451 0.5097 0.5097 0.5407 0.5407 0.5097 0.7612 0.5407 0.7612 0.5097 0.5085 0.7612 0.5407 0.7612 0.7889 0.5451 0.5097 0.5085 0.7612 0.7612 0.5097 0.5085 0.5451 0.5451 0.7612 0.5097 0.7889 0.5097 0.5451 0.7889 0.5085 0.5407 0.7889 0.5097 0.5451 0.5407 0.7612 0.7612 0.5085 0.7889 0.7889 0.5451 0.5451 0.5407 0.7612 0.5085 0.5085 0.5097 0.7889 0.5097 0.5097 0.5097 0.5407 0.7889 0.5451 0.7889 0.5451 0.5407 0.7612 0.5097 0.5085 0.7889 0.5407 0.5407 0.7612 0.5085 0.7889 0.5451 0.7889 0.5407 0.7612 0.5085 0.7889 0.7612 0.7889 0.7612 0.7612 0.7889 0.5451 0.5451 0.5085 0.5407 0.5097 0.5451 0.7612 0.7612 0.7612 0.7612 0.5407 0.5097 0.7612 0.5097 0.5451 0.7612 0.7889 0.5097 0.5097 0.5097 0.5097 0.5451 0.7889 0.7889 0.7612 0.5407 0.7612 0.7612 0.7889 0.5097 0.7612 0.7889 0.7612 0.5407 0.5407 0.5097 0.5407 0.5407 0.5451 0.7612 0.7889 0.5407 0.5451 0.5451 0.5097 0.7612 0.5407 0.5451 0.5085 0.5451 0.5451 0.7889 0.7889 0.7889 0.5097 0.5407 0.7612 0.5407 0.7612 0.5451 0.7612 0.5097 0.7612 0.5097 0.7612 0.5097 0.5097 0.5451 0.7612 0.5085 0.5097 0.5085 0.7612 0.7612 0.5407 0.5451 0.5097 0.7889 0.7889 0.5407 0.5097 0.5097 0.5451 0.5097 0.7889 0.5085 0.5085 0.5097 0.7889 0.5085 0.5097 0.5085 0.5097 0.5451 0.5097 0.5085 0.7612 0.5097 0.5085 0.5085 0.5407 0.5407 0.5407 0.7612 0.5097 0.7889 0.5451 0.7889 0.7889 0.5451 0.5407 0.5407 0.5407 0.7889 0.5085 0.5451 0.5097 0.5085 0.5085 0.7612 0.5097 0.7612 0.5451 0.7889 0.5451 0.5451 0.5451 0.7889 0.7612 0.5407 0.7612 0.5085 0.5085 0.5407 0.7889 0.5407 0.7612 0.5407 0.5407 0.5085 0.7612 0.5407 0.7612 0.7612 0.7889 0.5085 0.5451 0.5097 0.5097 0.5407 0.5407 0.5097 0.5407 0.5097 0.5097 0.5407 0.7889 0.7612 0.7889 0.5407 0.5407 0.7612 0.5407 0.5451 0.7889 0.7612 0.5097 0.5097 0.7612 0.5451 0.5451 0.5085 0.7889 0.5097 0.7612 0.5085 0.5085 0.7612 0.7889 0.7612 0.5085 0.5085 0.5085 0.7612 0.7612 0.5451 0.7612 0.5097 0.5085 0.5451 0.7612 0.7612 0.5451 0.5097 0.5085 0.7889 0.5097 0.7612 0.5407 0.7612 0.5451 0.5097 0.5085 0.7889 0.5085 0.5085 0.7889 0.5085 0.5451 0.5407 0.5451 0.5097 0.5085 0.5451 0.5085 0.7612 0.5085 0.5097 0.5097 0.7889 0.5085 0.7889 0.5085 0.5451 0.5097 0.7612 0.5097 0.5097 0.5451 0.5097 0.5085 0.5451 0.5085 0.5451 0.7889 0.5451 0.5097 0.5451 0.7889 0.7889 0.7889 0.5451 0.5085 0.7612 0.5097 0.7612 0.7612 0.7612 0.5085 0.5097 0.5085 0.5407 0.5451 0.7612 0.5085 0.7612 0.5407 0.5085 0.5085 0.7612 0.7612 0.5085 0.5097 0.5407 0.7612 0.5407 0.5451 0.5407 0.5085 0.5085 0.5085 0.5407 0.7612 0.5097 0.7889 0.7889 0.5451 0.5407 0.5407 0.5451 0.7612 0.7612 0.5451 0.5451 0.5451 0.5085 0.5407 0.7612 0.5097 0.5097 0.5085 0.5085 0.5085 0.5085 0.5085 0.7889 0.7612 0.5085 0.5085 0.5407 0.5407 0.7889 0.5085 0.5085 0.7612 0.5097 0.5407 0.7612 0.5085 0.5451 0.7889 0.5407 0.7889 0.5085 0.7612 0.5085 0.5407 0.7612 0.7889 0.7889 0.7612 0.7889 0.5097 0.5085 0.7889 0.5085 0.5451 0.5085 0.5085 0.7612 0.7612 0.5097 0.5085 0.5451 0.7889 0.5407 0.5451 0.7612 0.5085 0.7889 0.5451 0.5407 0.5451 0.5097 0.5097 0.5407 0.5451 0.5097 0.7612 0.5451 0.7612 0.5085 0.5097 0.7612 0.5407 0.5407 0.7612 0.5407 0.5097 0.5407 0.5097 0.7612 0.5085 0.5085 0.7612 0.7612 0.7889 0.5085 0.7612 0.5085 0.5097 0.5451 0.5085 0.7612 0.5097 0.7612 0.7612 0.5085 0.5085 0.5451 0.5407 0.5085 0.5085 0.7889 0.5407 0.5407 0.5451 0.5407 0.5407 0.7889 0.5407 0.5407 0.5097 0.7612 0.7612 0.5085 0.5407 0.5097 0.5085 0.5451 0.7612 0.7612 0.5407 0.7612 0.5451 0.7889 0.5097 0.7612 0.5097 0.7612 0.5407 0.5097 0.5085 0.7612 0.7612 0.7612 0.5085 0.5451 0.5451 0.5451 0.5407 0.5085 0.5451 0.5451 0.5451 0.5451 0.5451 0.7889 0.7889 0.5407 0.7889 0.7889 0.5097 0.5407 0.7889 0.7889 0.5451 0.7889 0.7612 0.5451 0.5085 0.5097 0.7889 0.7889 0.5407 0.5451 0.7612 0.5407 0.5407 0.5097 0.5407 0.5451 0.5085 0.5097 0.5085 0.5451 0.7612 0.5451 0.5085 0.5451 0.5451 0.7612 0.5085 0.7612 0.5085 0.7889 0.5085 0.5097 0.5097 0.5407 0.7889 0.7889 0.7612 0.5451 0.5085 0.5451 0.5097 0.5407 0.5451 0.5407 0.5097 0.5407 0.7889 0.5085 0.5451 0.7612 0.5097 0.5451 0.5451 0.7889 0.5097 0.5407 0.7612 0.5451 0.7612 0.5085 0.5097 0.5451 0.5407 0.7889 0.7612 0.5085 0.5451 0.5407 0.7889 0.5085 0.5451 0.7612 0.5085 0.5085 0.5407 0.7889 0.7889 0.7612 0.5097 0.5407 0.7889 0.7889 0.7889 0.5097 0.5085 0.5451 0.7889 0.5451 0.5451 0.5097 0.7889 0.7612 0.5407 0.7612 0.7612 0.7612 0.5085 0.5097 0.5451 0.5097 0.5407 0.7889 0.5097 0.5097 0.5085 0.5451 0.5407 0.5407 0.5085 0.7889 0.5407 0.7612 0.7612 0.7612 0.5085 0.5097 0.7612 0.5407 0.5451 0.7889 0.5451 0.5451 0.7612 0.5407 0.5097 0.5451 0.5097 0.7612 0.5097 0.5407 0.5451 0.5451 0.5451 0.5097 0.7612 0.5407 0.7612 0.7612 0.7612 0.5407 0.5451 0.5451 0.5407 0.7889 0.5451 0.5085 0.7612 0.5407 0.5451 0.5407 0.5097 0.7612 0.7612 0.7612 0.7889 0.5407 0.5407 0.5407 0.5451 0.5085 0.5407 0.5085 0.5407 0.5451 0.5451 0.5085 0.5451 0.5085 0.5407 0.5407 0.5407 0.5451 0.5085 0.5407 0.5085 0.7889 0.7612 0.7612 0.7612 0.5451 0.7889 0.5407 0.7612 0.5097 0.5407 0.5085 0.5407 0.5097 0.7612 0.7889 0.5097 0.5097 0.7889 0.5085 0.5407 0.5097 0.7612 0.5451 0.5097 0.5451 0.5407 0.5451 0.7889 0.7889 0.5085 0.5097 0.5085 0.7612 0.5097 0.5085 0.5085 0.5085 0.5451 0.5085 0.5097 0.7612 0.5097 0.7889 0.5451 0.5085 0.5451 0.5097 0.7889 0.5097 0.5085 0.7889 0.5085 0.5097 0.5407 0.7612 0.5451 0.5407 0.5097 0.5451 0.5097 0.5451 0.5097 0.5451 0.5407 0.7612 0.7612 0.5451 0.5451 0.5407 0.5085 0.5085 0.5097 0.5085 0.5085 0.7612 0.7889 0.5097 0.5097 0.5451 0.7612 0.5407 0.7889 0.7889 0.5085 0.5085 0.5407 0.7889 0.5097 0.5085 0.7889 0.5451 0.7889 0.5407 0.7889 0.5085 0.5097 0.5451 0.5407 0.7889 0.5407 0.5085 0.5097 0.5097 0.5407 0.5097 0.7889 0.5097 0.5097 0.7889 0.5085 0.5407 0.5407 0.5407 0.5097 0.5085 0.5085 0.7612 0.5097 0.5097 0.5097 0.5451 0.5451 0.5407 0.5085 0.5097 0.5085 0.5451 0.7612 0.5451 0.7612 0.5407 0.5097 0.7612 0.5097 0.5097 0.5451 0.5085 0.5085 0.7889 0.5407 0.5097 0.7612 0.7889 0.5451 0.5451 0.5451 0.5097 0.5097 0.5085 0.5097 0.5407 0.5407 0.7612 0.5407 0.5085 0.5407 0.7889 0.5407 0.5407 0.5097 0.5451 0.5097 0.5451 0.5407 0.7612 0.5085 0.5407 0.5407 0.7889 0.7889 0.7612 0.5097 0.5097 0.5085 0.5451 0.5097 0.7889 0.7889 0.5097 0.5407 0.7612 0.5085 0.7612 0.5451 0.5085 0.7889 0.7889 0.7889 0.7612 0.5451 0.5097 0.5451 0.5451 0.5407 0.5097 0.7889 0.5451 0.5085 0.7889 0.7612 0.5407 0.5097 0.5085 0.5451 0.7612 0.7889 0.7889 0.7889 0.5097 0.7612 0.7889 0.7889 0.5451 0.5451 0.5097 0.5407 0.5407 0.5085 0.5407 0.5407 0.5085 0.5085 0.5407 0.5407 0.5451 0.5407 0.5451 0.5097 0.7612 0.7612 0.5085 0.5407 0.7889 0.5407 0.7612 0.5097 0.5097 0.5097 0.5085 0.5097 0.7889 0.7612 0.7889 0.5085 0.5451 0.5407 0.5407 0.5451 0.5097 0.5085 0.5451 0.7612 0.7889 0.5407 0.5407 0.5085 0.5085 0.7612 0.7612 0.5097 0.5407 0.5407 0.5451 0.5407 0.7889 0.7889 0.7612 0.5097 0.5097 0.5097 0.7612 0.5407 0.5407 0.7889" HIT_INDICES="280 439 450 513 704 1235 1403 1463 1712 1787 2211 2759 2860 3207 3231 3709 3965 4352 4417 4436 4552 4606 4718 5036 5144 5687 5701 5706 5740 5839 5850 5882 5894 5926 5950 5959 6007 6008 6073 6084 6186 6218 6245 6258 6279 6376 6398 6498 6602 6688 6928 6948 7148 7168 7253 7256 7297 7426 7435 7441 7540 7696 7697 7937 7986 8088 8121 8275 8352 8363 8452 8514 8554 8700 8819 8871 8938 8961 9031 9131 9170 9218 9258 9472 9502 9587 9637 9641 9836 9875 10041 10111 10112 10298 10332 10380 10420 10440 10493 10559 10643 10666 10671 10763 10791 10793 10876 10920 11087 11094 11142 11148 11164 11225 11241 11306 11338 11369 11393 11397 11459 11465 11480 11505 11589 11606 11609 11630 11737 11758 11815 11868 11970 12070 12073 12089 12095 12117 12125 12129 12164 12188 12193 12215 12270 12327 12384 12556 12583 12594 12682 12723 12764 12767 12814 12815 12912 12978 12986 12997 13079 13093 13102 13116 13186 13241 13257 13291 13472 13541 13564 13570 13651 13707 13708 13741 13839 13863 13990 14133 14423 14430 14439 14516 14583 14660 14688 14815 14883 14925 14928 14932 14948 14960 14962 14966 15034 15074 15124 15196 15233 15338 15444 15472 15532 15533 15639 15694 15704 15739 15836 15906 15991 16011 16111 16212 16217 16228 16282 16327 16333 16362 16449 16466 16502 16506 16534 16571 16635 16717 16749 16756 16815 16850 16862 16989 17025 17046 17125 17139 17143 17175 17193 17275 17306 17343 17393 17526 17576 17614 17646 17676 17761 17825 17866 17919 17938 17943 17967 17969 17986 18038 18052 18100 18104 18140 18142 18162 18166 18167 18187 18257 18258 18294 18326 18334 18345 18390 18400 18466 18481 18574 18611 18625 18645 18710 18762 18783 18821 18886 18957 19013 19036 19039 19067 19112 19199 19231 19264 19324 19325 19523 19530 19570 19601 19728 19826 19839 19858 19907 19915 20025 20034 20055 20094 20238 20258 20339 20409 20585 20595 20626 20639 20643 20644 20647 20707 20720 20836 20848 20879 20920 20936 20951 20954 20960 20966 20994 21037 21061 21093 21106 21142 21174 21200 21209 21249 21291 21296 21298 21328 21336 21410 21418 21429 21436 21440 21443 21455 21483 21498 21583 21604 21626 21637 21645 21702 21718 21802 21827 21898 21913 21954 21971 21972 21983 22003 22056 22134 22139 22174 22176 22195 22205 22244 22263 22280 22323 22324 22338 22360 22392 22395 22449 22539 22555 22628 22646 22649 22678 22700 22716 22761 22774 22925 22934 22939 22961 22969 23061 23136 23200 23216 23227 23234 23237 23255 23270 23281 23321 23337 23371 23404 23438 23479 23522 23547 23549 23569 23680 23700 23704 23707 23748 23793 23813 23825 23900 23913 23940 24008 24022 24159 24178 24218 24220 24463 24525 24532 24539 24543 24599 24655 24656 24694 24715 24717 24748 24787 24799 24812 24817 24818 24840 24869 24899 24906 24912 24913 24914 25019 25020 25031 25032 25056 25096 25144 25231 25262 25279 25281 25375 25402 25406 25449 25471 25483 25520 25541 25658 25703 25736 25754 25838 25858 25859 25874 25944 25948 25967 26027 26045 26061 26134 26143 26227 26256 26282 26290 26293 26361 26540 26571 26609 26635 26676 26681 26692 26734 26829 26876 26889 26919 27063 27098 27108 27126 27269 27284 27293 27327 27333 27346 27347 27417 27503 27523 27571 27575 27588 27604 27645 27691 27696 27718 27721 27730 27764 27814 27828 27840 27843 27886 27892 27893 27899 27948 28264 28291 28304 28360 28390 28412 28501 28527 28617 28676 28742 28772 28825 28832 28865 28875 28878 28908 28915 28921 28997 29103 29182 29245 29327 29343 29361 29402 29538 29553 29582 29584 29589 29595 29601 29613 29614 29626 29657 29819 29937 30087 30531 30561 30610 30618 30709 31000 31054 31185 31283 31552 32231 32379 32525 32661 32773 32848 33329 33543 33647 35385 36012 36231 36299 38063 38482 39124 40027 40393 41014 41841 42474 43109 43952 44598 44907 45370 46249 46827 47057 47652 48093 48303 48404 48409 48507 49141 49217 49715 49955 50762 51480 51520 52162 52245 53023 53130 55260 55476 55622 56825 57008 57030 57568 59117" ES_PROFILE="-0.0048 -0.0075 -0.0077 -0.0087 -0.0120 -0.0210 -0.0239 -0.0249 -0.0291 -0.0304 -0.0376 -0.0470 -0.0487 -0.0546 -0.0550 -0.0631 -0.0675 -0.0741 -0.0752 -0.0755 -0.0775 -0.0784 -0.0803 -0.0857 -0.0875 -0.0968 -0.0970 -0.0971 -0.0976 0.1766 0.3689 0.4479 0.5185 0.5665 0.6004 0.6325 0.6540 0.6763 0.6906 0.7054 0.7129 0.7208 0.7282 0.7354 0.7420 0.7455 0.7501 0.7525 0.7542 0.7558 0.7540 0.7560 0.7545 0.7561 0.7564 0.7581 0.7591 0.7584 0.7598 0.7612 0.7610 0.7596 0.7609 0.7579 0.7582 0.7575 0.7580 0.7564 0.7561 0.7568 0.7562 0.7561 0.7563 0.7547 0.7535 0.7534 0.7530 0.7534 0.7530 0.7521 0.7521 0.7520 0.7521 0.7491 0.7493 0.7485 0.7483 0.7489 0.7461 0.7461 0.7438 0.7432 0.7438 0.7412 0.7412 0.7409 0.7408 0.7410 0.7406 0.7400 0.7391 0.7392 0.7397 0.7386 0.7386 0.7391 0.7382 0.7379 0.7356 0.7359 0.7356 0.7360 0.7362 0.7356 0.7358 0.7352 0.7351 0.7350 0.7351 0.7355 0.7349 0.7353 0.7355 0.7355 0.7345 0.7347 0.7351 0.7352 0.7338 0.7339 0.7333 0.7328 0.7315 0.7302 0.7306 0.7307 0.7310 0.7311 0.7314 0.7317 0.7315 0.7315 0.7318 0.7319 0.7313 0.7308 0.7302 0.7276 0.7276 0.7278 0.7266 0.7263 0.7260 0.7263 0.7259 0.7262 0.7249 0.7242 0.7244 0.7246 0.7235 0.7237 0.7239 0.7240 0.7231 0.7226 0.7226 0.7224 0.7197 0.7188 0.7188 0.7190 0.7179 0.7173 0.7176 0.7174 0.7161 0.7160 0.7141 0.7120 0.7073 0.7075 0.7077 0.7067 0.7058 0.7048 0.7046 0.7027 0.7019 0.7015 0.7017 0.7019 0.7019 0.7020 0.7023 0.7025 0.7016 0.7012 0.7006 0.6997 0.6993 0.6978 0.6963 0.6961 0.6953 0.6956 0.6940 0.6933 0.6934 0.6931 0.6917 0.6908 0.6896 0.6895 0.6880 0.6865 0.6867 0.6868 0.6861 0.6856 0.6857 0.6855 0.6842 0.6842 0.6838 0.6840 0.6837 0.6834 0.6825 0.6813 0.6810 0.6811 0.6804 0.6800 0.6800 0.6781 0.6777 0.6776 0.6765 0.6764 0.6766 0.6763 0.6762 0.6750 0.6747 0.6743 0.6737 0.6716 0.6710 0.6705 0.6702 0.6699 0.6687 0.6678 0.6673 0.6666 0.6665 0.6666 0.6664 0.6666 0.6665 0.6658 0.6658 0.6652 0.6653 0.6649 0.6650 0.6649 0.6650 0.6652 0.6651 0.6641 0.6643 0.6639 0.6635 0.6636 0.6636 0.6630 0.6630 0.6621 0.6620 0.6606 0.6602 0.6602 0.6600 0.6591 0.6584 0.6582 0.6578 0.6568 0.6558 0.6550 0.6548 0.6549 0.6547 0.6541 0.6528 0.6524 0.6520 0.6512 0.6513 0.6481 0.6482 0.6477 0.6473 0.6453 0.6438 0.6437 0.6436 0.6429 0.6430 0.6412 0.6413 0.6411 0.6406 0.6383 0.6381 0.6369 0.6358 0.6330 0.6330 0.6326 0.6325 0.6326 0.6328 0.6329 0.6320 0.6319 0.6301 0.6300 0.6297 0.6291 0.6290 0.6289 0.6290 0.6290 0.6291 0.6288 0.6282 0.6279 0.6275 0.6274 0.6270 0.6266 0.6263 0.6263 0.6257 0.6252 0.6252 0.6253 0.6250 0.6250 0.6239 0.6239 0.6238 0.6238 0.6239 0.6240 0.6239 0.6236 0.6235 0.6222 0.6220 0.6217 0.6217 0.6217 0.6208 0.6207 0.6194 0.6191 0.6180 0.6179 0.6173 0.6172 0.6173 0.6173 0.6170 0.6163 0.6151 0.6151 0.6146 0.6147 0.6145 0.6145 0.6140 0.6138 0.6136 0.6130 0.6131 0.6130 0.6128 0.6123 0.6124 0.6116 0.6102 0.6101 0.6089 0.6087 0.6088 0.6084 0.6082 0.6080 0.6074 0.6073 0.6048 0.6048 0.6048 0.6046 0.6046 0.6031 0.6019 0.6009 0.6008 0.6007 0.6007 0.6008 0.6006 0.6004 0.6004 0.5998 0.5996 0.5992 0.5987 0.5982 0.5976 0.5970 0.5967 0.5968 0.5965 0.5948 0.5945 0.5946 0.5946 0.5940 0.5934 0.5931 0.5930 0.5918 0.5917 0.5914 0.5903 0.5902 0.5879 0.5877 0.5871 0.5872 0.5831 0.5822 0.5821 0.5821 0.5821 0.5813 0.5804 0.5805 0.5799 0.5797 0.5797 0.5793 0.5787 0.5786 0.5785 0.5785 0.5785 0.5782 0.5778 0.5774 0.5774 0.5774 0.5774 0.5775 0.5758 0.5759 0.5758 0.5758 0.5755 0.5749 0.5742 0.5728 0.5723 0.5721 0.5722 0.5707 0.5703 0.5703 0.5696 0.5693 0.5692 0.5687 0.5684 0.5665 0.5658 0.5653 0.5651 0.5637 0.5634 0.5635 0.5633 0.5622 0.5622 0.5619 0.5610 0.5607 0.5605 0.5594 0.5593 0.5579 0.5575 0.5571 0.5570 0.5571 0.5560 0.5530 0.5525 0.5519 0.5515 0.5509 0.5509 0.5507 0.5501 0.5485 0.5478 0.5476 0.5472 0.5447 0.5442 0.5441 0.5438 0.5414 0.5412 0.5411 0.5406 0.5406 0.5404 0.5404 0.5393 0.5378 0.5376 0.5368 0.5368 0.5366 0.5364 0.5357 0.5350 0.5349 0.5346 0.5346 0.5345 0.5339 0.5331 0.5329 0.5328 0.5328 0.5321 0.5320 0.5320 0.5320 0.5312 0.5258 0.5254 0.5252 0.5243 0.5238 0.5234 0.5220 0.5215 0.5200 0.5191 0.5180 0.5175 0.5166 0.5165 0.5160 0.5158 0.5158 0.5153 0.5152 0.5151 0.5138 0.5121 0.5107 0.5097 0.5083 0.5080 0.5077 0.5071 0.5048 0.5045 0.5040 0.5040 0.5040 0.5039 0.5038 0.5036 0.5036 0.5034 0.5029 0.5001 0.4981 0.4956 0.4880 0.4875 0.4867 0.4866 0.4850 0.4801 0.4792 0.4770 0.4753 0.4707 0.4591 0.4566 0.4541 0.4518 0.4499 0.4486 0.4404 0.4368 0.4350 0.4053 0.3946 0.3909 0.3898 0.3596 0.3525 0.3415 0.3261 0.3198 0.3092 0.2951 0.2843 0.2735 0.2591 0.2480 0.2428 0.2349 0.2199 0.2100 0.2061 0.1959 0.1884 0.1848 0.1831 0.1831 0.1814 0.1706 0.1693 0.1608 0.1567 0.1429 0.1307 0.1300 0.1190 0.1176 0.1044 0.1025 0.0661 0.0625 0.0600 0.0394 0.0363 0.0360 0.0268 0.0003" RANK_AT_ES="7441.0000" RANK_SCORE_AT_ES="7.7868"/>
  <DTG RANKED_LIST="fpkm.rnk" TEMPLATE="sample.cls" GENESET="gene_sets.gmt#LYTIC_VACUOLE(GO:0000323)" ES="0.7612" NES="1.2556" NP="0.1410" FDR="0.4215" FWER="0.8280" RND_ES="0.7889 0.5085 0.5085 0.5451 0.5451 0.7612 0.5451 0.7612 0.5407 0.7612 0.7889 0.7612 0.7612 0.7612 0.5451 0.5407 0.5085 0.5085 0.5085 0.5097 0.5097 0.5085 0.7612 0.5085 0.5097 0.7612 0.7612 0.5097 0.5451 0.7612 0.5407 0.5451 0.7889 0.7612 0.7889 0.5097 0.7612 0.5451 0.5097 0.5097 0.5407 0.5407 0.5097 0.7612 0.5407 0.7612 0.5097 0.5085 0.7612 0.5407 0.7612 0.7889 0.5451 0.5097 0.5085 0.7612 0.7612 0.5097 0.5085 0.5451 0.5451 0.7612 0.5097 0.7889 0.5097 0.5451 0.7889 0.5085 0.5407 0.7889 0.5097 0.5451 0.5407 0.7612 0.7612 0.5085 0.7889 0.7889 0.5451 0.5451 0.5407 0.7612 0.5085 0.5085 0.5097 0.7889 0.5097 0.5097 0.5097 0.5407 0.7889 0.5451 0.7889 0.5451 0.5407 0.7612 0.5097 0.5085 0.7889 0.5407 0.5407 0.7612 0.5085 0.7889 0.5451 0.7889 0.5407 0.7612 0.5085 0.7889 0.7612 0.7889 0.7612 0.7612 0.7889 0.5451 0.5451 0.5085 0.5407 0.5097 0.5451 0.7612 0.7612 0.7612 0.7612 0.5407 0.5097 0.7612 0.5097 0.5451 0.7612 0.7889 0.5097 0.5097 0.5097 0.5097 0.5451 0.7889 0.7889 0.7612 0.5407 0.7612 0.7612 0.7889 0.5097 0.7612 0.7889 0.7612 0.5407 0.5407 0.5097 0.5407 0.5407 0.5451 0.7612 0.7889 0.5407 0.5451 0.5451 0.5097 0.7612 0.5407 0.5451 0.5085 0.5451 0.5451 0.7889 0.7889 0.7889 0.5097 0.5407 0.7612 0.5407 0.7612 0.5451 0.7612 0.5097 0.7612 0.5097 0.7612 0.5097 0.5097 0.5451 0.7612 0.5085 0.5097 0.5085 0.7612 0.7612 0.5407 0.5451 0.5097 0.7889 0.7889 0.5407 0.5097 0.5097 0.5451 0.5097 0.7889 0.5085 0.5085 0.5097 0.7889 0.5085 0.5097 0.5085 0.5097 0.5451 0.5097 0.5085 0.7612 0.5097 0.5085 0.5085 0.5407 0.5407 0.5407 0.7612 0.5097 0.7889 0.5451 0.7889 0.7889 0.5451 0.5407 0.5407 0.5407 0.7889 0.5085 0.5451 0.5097 0.5085 0.5085 0.7612 0.5097 0.7612 0.5451 0.7889 0.5451 0.5451 0.5451 0.7889 0.7612 0.5407 0.7612 0.5085 0.5085 0.5407 0.7889 0.5407 0.7612 0.5407 0.5407 0.5085 0.7612 0.5407 0.7612 0.7612 0.7889 0.5085 0.5451 0.5097 0.5097 0.5407 0.5407 0.5097 0.5407 0.5097 0.5097 0.5407 0.7889 0.7612 0.7889 0.5407 0.5407 0.7612 0.5407 0.5451 0.7889 0.7612 0.5097 0.5097 0.7612 0.5451 0.5451 0.5085 0.7889 0.5097 0.7612 0.5085 0.5085 0.7612 0.7889 0.7612 0.5085 0.5085 0.5085 0.7612 0.7612 0.5451 0.7612 0.5097 0.5085 0.5451 0.7612 0.7612 0.5451 0.5097 0.5085 0.7889 0.5097 0.7612 0.5407 0.7612 0.5451 0.5097 0.5085 0.7889 0.5085 0.5085 0.7889 0.5085 0.5451 0.5407 0.5451 0.5097 0.5085 0.5451 0.5085 0.7612 0.5085 0.5097 0.5097 0.7889 0.5085 0.7889 0.5085 0.5451 0.5097 0.7612 0.5097 0.5097 0.5451 0.5097 0.5085 0.5451 0.5085 0.5451 0.7889 0.5451 0.5097 0.5451 0.7889 0.7889 0.7889 0.5451 0.5085 0.7612 0.5097 0.7612 0.7612 0.7612 0.5085 0.5097 0.5085 0.5407 0.5451 0.7612 0.5085 0.7612 0.5407 0.5085 0.5085 0.7612 0.7612 0.5085 0.5097 0.5407 0.7612 0.5407 0.5451 0.5407 0.5085 0.5085 0.5085 0.5407 0.7612 0.5097 0.7889 0.7889 0.5451 0.5407 0.5407 0.5451 0.7612 0.7612 0.5451 0.5451 0.5451 0.5085 0.5407 0.7612 0.5097 0.5097 0.5085 0.5085 0.5085 0.5085 0.5085 0.7889 0.7612 0.5085 0.5085 0.5407 0.5407 0.7889 0.5085 0.5085 0.7612 0.5097 0.5407 0.7612 0.5085 0.5451 0.7889 0.5407 0.7889 0.5085 0.7612 0.5085 0.5407 0.7612 0.7889 0.7889 0.7612 0.7889 0.5097 0.5085 0.7889 0.5085 0.5451 0.5085 0.5085 0.7612 0.7612 0.5097 0.5085 0.5451 0.7889 0.5407 0.5451 0.7612 0.5085 0.7889 0.5451 0.5407 0.5451 0.5097 0.5097 0.5407 0.5451 0.5097 0.7612 0.5451 0.7612 0.5085 0.5097 0.7612 0.5407 0.5407 0.7612 0.5407 0.5097 0.5407 0.5097 0.7612 0.5085 0.5085 0.7612 0.7612 0.7889 0.5085 0.7612 0.5085 0.5097 0.5451 0.5085 0.7612 0.5097 0.7612 0.7612 0.5085 0.5085 0.5451 0.5407 0.5085 0.5085 0.7889 0.5407 0.5407 0.5451 0.5407 0.5407 0.7889 0.5407 0.5407 0.5097 0.7612 0.7612 0.5085 0.5407 0.5097 0.5085 0.5451 0.7612 0.7612 0.5407 0.7612 0.5451 0.7889 0.5097 0.7612 0.5097 0.7612 0.5407 0.5097 0.5085 0.7612 0.7612 0.7612 0.5085 0.5451 0.5451 0.5451 0.5407 0.5085 0.5451 0.5451 0.5451 0.5451 0.5451 0.7889 0.7889 0.5407 0.7889 0.7889 0.5097 0.5407 0.7889 0.7889 0.5451 0.7889 0.7612 0.5451 0.5085 0.5097 0.7889 0.7889 0.5407 0.5451 0.7612 0.5407 0.5407 0.5097 0.5407 0.5451 0.5085 0.5097 0.5085 0.5451 0.7612 0.5451 0.5085 0.5451 0.5451 0.7612 0.5085 0.7612 0.5085 0.7889 0.5085 0.5097 0.5097 0.5407 0.7889 0.7889 0.7612 0.5451 0.5085 0.5451 0.5097 0.5407 0.5451 0.5407 0.5097 0.5407 0.7889 0.5085 0.5451 0.7612 0.5097 0.5451 0.5451 0.7889 0.5097 0.5407 0.7612 0.5451 0.7612 0.5085 0.5097 0.5451 0.5407 0.7889 0.7612 0.5085 0.5451 0.5407 0.7889 0.5085 0.5451 0.7612 0.5085 0.5085 0.5407 0.7889 0.7889 0.7612 0.5097 0.5407 0.7889 0.7889 0.7889 0.5097 0.5085 0.5451 0.7889 0.5451 0.5451 0.5097 0.7889 0.7612 0.5407 0.7612 0.7612 0.7612 0.5085 0.5097 0.5451 0.5097 0.5407 0.7889 0.5097 0.5097 0.5085 0.5451 0.5407 0.5407 0.5085 0.7889 0.5407 0.7612 0.7612 0.7612 0.5085 0.5097 0.7612 0.5407 0.5451 0.7889 0.5451 0.5451 0.7612 0.5407 0.5097 0.5451 0.5097 0.7612 0.5097 0.5407 0.5451 0.5451 0.5451 0.5097 0.7612 0.5407 0.7612 0.7612 0.7612 0.5407 0.5451 0.5451 0.5407 0.7889 0.5451 0.5085 0.7612 0.5407 0.5451 0.5407 0.5097 0.7612 0.7612 0.7612 0.7889 0.5407 0.5407 0.5407 0.5451 0.5085 0.5407 0.5085 0.5407 0.5451 0.5451 0.5085 0.5451 0.5085 0.5407 0.5407 0.5407 0.5451 0.5085 0.5407 0.5085 0.7889 0.7612 0.7612 0.7612 0.5451 0.7889 0.5407 0.7612 0.5097 0.5407 0.5085 0.5407 0.5097 0.7612 0.7889 0.5097 0.5097 0.7889 0.5085 0.5407 0.5097 0.7612 0.5451 0.5097 0.5451 0.5407 0.5451 0.7889 0.7889 0.5085 0.5097 0.5085 0.7612 0.5097 0.5085 0.5085 0.5085 0.5451 0.5085 0.5097 0.7612 0.5097 0.7889 0.5451 0.5085 0.5451 0.5097 0.7889 0.5097 0.5085 0.7889 0.5085 0.5097 0.5407 0.7612 0.5451 0.5407 0.5097 0.5451 0.5097 0.5451 0.5097 0.5451 0.5407 0.7612 0.7612 0.5451 0.5451 0.5407 0.5085 0.5085 0.5097 0.5085 0.5085 0.7612 0.7889 0.5097 0.5097 0.5451 0.7612 0.5407 0.7889 0.7889 0.5085 0.5085 0.5407 0.7889 0.5097 0.5085 0.7889 0.5451 0.7889 0.5407 0.7889 0.5085 0.5097 0.5451 0.5407 0.7889 0.5407 0.5085 0.5097 0.5097 0.5407 0.5097 0.7889 0.5097 0.5097 0.7889 0.5085 0.5407 0.5407 0.5407 0.5097 0.5085 0.5085 0.7612 0.5097 0.5097 0.5097 0.5451 0.5451 0.5407 0.5085 0.5097 0.5085 0.5451 0.7612 0.5451 0.7612 0.5407 0.5097 0.7612 0.5097 0.5097 0.5451 0.5085 0.5085 0.7889 0.5407 0.5097 0.7612 0.7889 0.5451 0.5451 0.5451 0.5097 0.5097 0.5085 0.5097 0.5407 0.5407 0.7612 0.5407 0.5085 0.5407 0.7889 0.5407 0.5407 0.5097 0.5451 0.5097 0.5451 0.5407 0.7612 0.5085 0.5407 0.5407 0.7889 0.7889 0.7612 0.5097 0.5097 0.5085 0.5451 0.5097 0.7889 0.7889 0.5097 0.5407 0.7612 0.5085 0.7612 0.5451 0.5085 0.7889 0.7889 0.7889 0.7612 0.5451 0.5097 0.5451 0.5451 0.5407 0.5097 0.7889 0.5451 0.5085 0.7889 0.7612 0.5407 0.5097 0.5085 0.5451 0.7612 0.7889 0.7889 0.7889 0.5097 0.7612 0.7889 0.7889 0.5451 0.5451 0.5097 0.5407 0.5407 0.5085 0.5407 0.5407 0.5085 0.5085 0.5407 0.5407 0.5451 0.5407 0.5451 0.5097 0.7612 0.7612 0.5085 0.5407 0.7889 0.5407 0.7612 0.5097 0.5097 0.5097 0.5085 0.5097 0.7889 0.7612 0.7889 0.5085 0.5451 0.5407 0.5407 0.5451 0.5097 0.5085 0.5451 0.7612 0.7889 0.5407 0.5407 0.5085 0.5085 0.7612 0.7612 0.5097 0.5407 0.5407 0.5451 0.5407 0.7889 0.7889 0.7612 0.5097 0.5097 0.5097 0.7612 0.5407 0.5407 0.7889" HIT_INDICES="280 439 450 513 704 1235 1403 1463 1712 1787 2211 2759 2860 3207 3231 3709 3965 4352 4417 4436 4552 4606 4718 5036 5144 5687 5701 5706 5740 5839 5850 5882 5894 5926 5950 5959 6007 6008 6073 6084 6186 6218 6245 6258 6279 6376 6398 6498 6602 6688 6928 6948 7148 7168 7253 7256 7297 7426 7435 7441 7540 7696 7697 7937 7986 8088 8121 8275 8352 8363 8452 8514 8554 8700 8819 8871 8938 8961 9031 9131 9170 9218 9258 9472 9502 9587 9637 9641 9836 9875 10041 10111 10112 10298 10332 10380 10420 10440 10493 10559 10643 10666 10671 10763 10791 10793 10876 10920 11087 11094 11142 11148 11164 11225 11241 11306 11338 11369 11393 11397 11459 11465 11480 11505 11589 11606 11609 11630 11737 11758 11815 11868 11970 12070 12073 12089 12095 12117 12125 12129 12164 12188 12193 12215 12270 12327 12384 12556 12583 12594 12682 12723 12764 12767 12814 12815 12912 12978 12986 12997 13079 13093 13102 13116 13186 13241 13257 13291 13472 13541 13564 13570 13651 13707 13708 13741 13839 13863 13990 14133 14423 14430 14439 14516 14583 14660 14688 14815 14883 14925 14928 14932 14948 14960 14962 14966 15034 15074 15124 15196 15233 15338 15444 15472 15532 15533 15639 15694 15704 15739 15836 15906 15991 16011 16111 16212 16217 16228 16282 16327 16333 16362 16449 16466 16502 16506 16534 16571 16635 16717 16749 16756 16815 16850 16862 16989 17025 17046 17125 17139 17143 17175 17193 17275 17306 17343 17393 17526 17576 17614 17646 17676 17761 17825 17866 17919 17938 17943 17967 17969 17986 18038 18052 18100 18104 18140 18142 18162 18166 18167 18187 18257 18258 18294 18326 18334 18345 18390 18400 18466 18481 18574 18611 18625 18645 18710 18762 18783 18821 18886 18957 19013 19036 19039 19067 19112 19199 19231 19264 19324 19325 19523 19530 19570 19601 19728 19826 19839 19858 19907 19915 20025 20034 20055 20094 20238 20258 20339 20409 20585 20595 20626 20639 20643 20644 20647 20707 20720 20836 20848 20879 20920 20936 20951 20954 20960 20966 20994 21037 21061 21093 21106 21142 21174 21200 21209 21249 21291 21296 21298 21328 21336 21410 21418 21429 21436 21440 21443 21455 21483 21498 21583 21604 21626 21637 21645 21702 21718 21802 21827 21898 21913 21954 21971 21972 21983 22003 22056 22134 22139 22174 22176 22195 22205 22244 22263 22280 22323 22324 22338 22360 22392 22395 22449 22539 22555 22628 22646 22649 22678 22700 22716 22761 22774 22925 22934 22939 22961 22969 23061 23136 23200 23216 23227 23234 23237 23255 23270 23281 23321 23337 23371 23404 23438 23479 23522 23547 23549 23569 23680 23700 23704 23707 23748 23793 23813 23825 23900 23913 23940 24008 24022 24159 24178 24218 24220 24463 24525 24532 24539 24543 24599 24655 24656 24694 24715 24717 24748 24787 24799 24812 24817 24818 24840 24869 24899 24906 24912 24913 24914 25019 25020 25031 25032 25056 25096 25144 25231 25262 25279 25281 25375 25402 25406 25449 25471 25483 25520 25541 25658 25703 25736 25754 25838 25858 25859 25874 25944 25948 25967 26027 26045 26061 26134 26143 26227 26256 26282 26290 26293 26361 26540 26571 26609 26635 26676 26681 26692 26734 26829 26876 26889 26919 27063 27098 27108 27126 27269 27284 27293 27327 27333 27346 27347 27417 27503 27523 27571 27575 27588 27604 27645 27691 27696 27718 27721 27730 27764 27814 27828 27840 27843 27886 27892 27893 27899 27948 28264 28291 28304 28360 28390 28412 28501 28527 28617 28676 28742 28772 28825 28832 28865 28875 28878 28908 28915 28921 28997 29103 29182 29245 29327 29343 29361 29402 29538 29553 29582 29584 29589 29595 29601 29613 29614 29626 29657 29819 29937 30087 30531 30561 30610 30618 30709 31000 31054 31185 31283 31552 32231 32379 32525 32661 32773 32848 33329 33543 33647 35385 36012 36231 36299 38063 38482 39124 40027 40393 41014 41841 42474 43109 43952 44598 44907 45370 46249 46827 47057 47652 48093 48303 48404 48409 48507 49141 49217 49715 49955 50762 51480 51520 52162 52245 53023 53130 55260 55476 55622 56825 57008 57030 57568 59117" ES_PROFILE="-0.0048 -0.0075 -0.0077 -0.0087 -0.0120 -0.0210 -0.0239 -0.0249 -0.0291 -0.0304 -0.0376 -0.0470 -0.0487 -0.0546 -0.0550 -0.0631 -0.0675 -0.0741 -0.0752 -0.0755 -0.0775 -0.0784 -0.0803 -0.0857 -0.0875 -0.0968 -0.0970 -0.0971 -0.0976 0.1766 0.3689 0.4479 0.5185 0.5665 0.6004 0.6325 0.6540 0.6763 0.6906 0.7054 0.7129 0.7208 0.7282 0.7354 0.7420 0.7455 0.7501 0.7525 0.7542 0.7558 0.7540 0.7560 0.7545 0.7561 0.7564 0.7581 0.7591 0.7584 0.7598 0.7612 0.7610 0.7596 0.7609 0.7579 0.7582 0.7575 0.7580 0.7564 0.7561 0.7568 0.7562 0.7561 0.7563 0.7547 0.7535 0.7534 0.7530 0.7534 0.7530 0.7521 0.7521 0.7520 0.7521 0.7491 0.7493 0.7485 0.7483 0.7489 0.7461 0.7461 0.7438 0.7432 0.7438 0.7412 0.7412 0.7409 0.7408 0.7410 0.7406 0.7400 0.7391 0.7392 0.7397 0.7386 0.7386 0.7391 0.7382 0.7379 0.7356 0.7359 0.7356 0.7360 0.7362 0.7356 0.7358 0.7352 0.7351 0.7350 0.7351 0.7355 0.7349 0.7353 0.7355 0.7355 0.7345 0.7347 0.7351 0.7352 0.7338 0.7339 0.7333 0.7328 0.7315 0.7302 0.7306 0.7307 0.7310 0.7311 0.7314 0.7317 0.7315 0.7315 0.7318 0.7319 0.7313 0.7308 0.7302 0.7276 0.7276 0.7278 0.7266 0.7263 0.7260 0.7263 0.7259 0.7262 0.7249 0.7242 0.7244 0.7246 0.7235 0.7237 0.7239 0.7240 0.7231 0.7226 0.7226 0.7224 0.7197 0.7188 0.7188 0.7190 0.7179 0.7173 0.7176 0.7174 0.7161 0.7160 0.7141 0.7120 0.7073 0.7075 0.7077 0.7067 0.7058 0.7048 0.7046 0.7027 0.7019 0.7015 0.7017 0.7019 0.7019 0.7020 0.7023 0.7025 0.7016 0.7012 0.7006 0.6997 0.6993 0.6978 0.6963 0.6961 0.6953 0.6956 0.6940 0.6933 0.6934 0.6931 0.6917 0.6908 0.6896 0.6895 0.6880 0.6865 0.6867 0.6868 0.6861 0.6856 0.6857 0.6855 0.6842 0.6842 0.6838 0.6840 0.6837 0.6834 0.6825 0.6813 0.6810 0.6811 0.6804 0.6800 0.6800 0.6781 0.6777 0.6776 0.6765 0.6764 0.6766 0.6763 0.6762 0.6750 0.6747 0.6743 0.6737 0.6716 0.6710 0.6705 0.6702 0.6699 0.6687 0.6678 0.6673 0.6666 0.6665 0.6666 0.6664 0.6666 0.6665 0.6658 0.6658 0.6652 0.6653 0.6649 0.6650 0.6649 0.6650 0.6652 0.6651 0.6641 0.6643 0.6639 0.6635 0.6636 0.6636 0.6630 0.6630 0.6621 0.6620 0.6606 0.6602 0.6602 0.6600 0.6591 0.6584 0.6582 0.6578 0.6568 0.6558 0.6550 0.6548 0.6549 0.6547 0.6541 0.6528 0.6524 0.6520 0.6512 0.6513 0.6481 0.6482 0.6477 0.6473 0.6453 0.6438 0.6437 0.6436 0.6429 0.6430 0.6412 0.6413 0.6411 0.6406 0.6383 0.6381 0.6369 0.6358 0.6330 0.6330 0.6326 0.6325 0.6326 0.6328 0.6329 0.6320 0.6319 0.6301 0.6300 0.6297 0.6291 0.6290 0.6289 0.6290 0.6290 0.6291 0.6288 0.6282 0.6279 0.6275 0.6274 0.6270 0.6266 0.6263 0.6263 0.6257 0.6252 0.6252 0.6253 0.6250 0.6250 0.6239 0.6239 0.6238 0.6238 0.6239 0.6240 0.6239 0.6236 0.6235 0.6222 0.6220 0.6217 0.6217 0.6217 0.6208 0.6207 0.6194 0.6191 0.6180 0.6179 0.6173 0.6172 0.6173 0.6173 0.6170 0.6163 0.6151 0.6151 0.6146 0.6147 0.6145 0.6145 0.6140 0.6138 0.6136 0.6130 0.6131 0.6130 0.6128 0.6123 0.6124 0.6116 0.6102 0.6101 0.6089 0.6087 0.6088 0.6084 0.6082 0.6080 0.6074 0.6073 0.6048 0.6048 0.6048 0.6046 0.6046 0.6031 0.6019 0.6009 0.6008 0.6007 0.6007 0.6008 0.6006 0.6004 0.6004 0.5998 0.5996 0.5992 0.5987 0.5982 0.5976 0.5970 0.5967 0.5968 0.5965 0.5948 0.5945 0.5946 0.5946 0.5940 0.5934 0.5931 0.5930 0.5918 0.5917 0.5914 0.5903 0.5902 0.5879 0.5877 0.5871 0.5872 0.5831 0.5822 0.5821 0.5821 0.5821 0.5813 0.5804 0.5805 0.5799 0.5797 0.5797 0.5793 0.5787 0.5786 0.5785 0.5785 0.5785 0.5782 0.5778 0.5774 0.5774 0.5774 0.5774 0.5775 0.5758 0.5759 0.5758 0.5758 0.5755 0.5749 0.5742 0.5728 0.5723 0.5721 0.5722 0.5707 0.5703 0.5703 0.5696 0.5693 0.5692 0.5687 0.5684 0.5665 0.5658 0.5653 0.5651 0.5637 0.5634 0.5635 0.5633 0.5622 0.5622 0.5619 0.5610 0.5607 0.5605 0.5594 0.5593 0.5579 0.5575 0.5571 0.5570 0.5571 0.5560 0.5530 0.5525 0.5519 0.5515 0.5509 0.5509 0.5507 0.5501 0.5485 0.5478 0.5476 0.5472 0.5447 0.5442 0.5441 0.5438 0.5414 0.5412 0.5411 0.5406 0.5406 0.5404 0.5404 0.5393 0.5378 0.5376 0.5368 0.5368 0.5366 0.5364 0.5357 0.5350 0.5349 0.5346 0.5346 0.5345 0.5339 0.5331 0.5329 0.5328 0.5328 0.5321 0.5320 0.5320 0.5320 0.5312 0.5258 0.5254 0.5252 0.5243 0.5238 0.5234 0.5220 0.5215 0.5200 0.5191 0.5180 0.5175 0.5166 0.5165 0.5160 0.5158 0.5158 0.5153 0.5152 0.5151 0.5138 0.5121 0.5107 0.5097 0.5083 0.5080 0.5077 0.5071 0.5048 0.5045 0.5040 0.5040 0.5040 0.5039 0.5038 0.5036 0.5036 0.5034 0.5029 0.5001 0.4981 0.4956 0.4880 0.4875 0.4867 0.4866 0.4850 0.4801 0.4792 0.4770 0.4753 0.4707 0.4591 0.4566 0.4541 0.4518 0.4499 0.4486 0.4404 0.4368 0.4350 0.4053 0.3946 0.3909 0.3898 0.3596 0.3525 0.3415 0.3261 0.3198 0.3092 0.2951 0.2843 0.2735 0.2591 0.2480 0.2428 0.2349 0.2199 0.2100 0.2061 0.1959 0.1884 0.1848 0.1831 0.1831 0.1814 0.1706 0.1693 0.1608 0.1567 0.1429 0.1307 0.1300 0.1190 0.1176 0.1044 0.1025 0.0661 0.0625 0.0600 0.0394 0.0363 0.0360 0.0268 0.0003" RANK_AT_ES="7441.0000" RANK_SCORE_AT_ES="7.7868"/>
  <DTG RANKED_LIST="fpkm.rnk" TEMPLATE="sample.cls" GENESET="gene_sets.gmt#REGULATION_OF_CATALYTIC_ACTIVITY(GO:0050790)" ES="0.7798" NES="1.2556" NP="0.1410" FDR="0.4217" FWER="0.8280" RND_ES="0.8365 0.5190 0.5190 0.5499 0.5499 0.7798 0.5499 0.7798 0.5458 0.7798 0.8365 0.7798 0.7798 0.7798 0.5499 0.5458 0.5190 0.5190 0.5190 0.5168 0.5168 0.5190 0.7798 0.5190 0.5168 0.7798 0.7798 0.5168 0.5499 0.7798 0.5458 0.5499 0.8365 0.7798 0.8365 0.5168 0.7798 0.5499 0.5168 0.5168 0.5458 0.5458 0.5168 0.7798 0.5458 0.7798 0.5168 0.5190 0.7798 0.5458 0.7798 0.8365 0.5499 0.5168 0.5190 0.7798 0.7798 0.5168 0.5190 0.5499 0.5499 0.7798 0.5168 0.8365 0.5168 0.5499 0.8365 0.5190 0.5458 0.8365 0.5168 0.5499 0.5458 0.7798 0.7798 0.5190 0.8365 0.8365 0.5499 0.5499 0.5458 0.7798 0.5190 0.5190 0.5168 0.8365 0.5168 0.5168 0.5168 0.5458 0.8365 0.5499 0.8365 0.5499 0.5458 0.7798 0.5168 0.5190 0.8365 0.5458 0.5458 0.7798 0.5190 0.8365 0.5499 0.8365 0.5458 0.7798 0.5190 0.8365 0.7798 0.8365 0.7798 0.7798 0.8365 0.5499 0.5499 0.5190 0.5458 0.5168 0.5499 0.7798 0.7798 0.7798 0.7798 0.5458 0.5168 0.7798 0.5168 0.5499 0.7798 0.8365 0.5168 0.5168 0.5168 0.5168 0.5499 0.8365 0.8365 0.7798 0.5458 0.7798 0.7798 0.8365 0.5168 0.7798 0.8365 0.7798 0.5458 0.5458 0.5168 0.5458 0.5458 0.5499 0.7798 0.8365 0.5458 0.5499 0.5499 0.5168 0.7798 0.5458 0.5499 0.5190 0.5499 0.5499 0.8365 0.8365 0.8365 0.5168 0.5458 0.7798 0.5458 0.7798 0.5499 0.7798 0.5168 0.7798 0.5168 0.7798 0.5168 0.5168 0.5499 0.7798 0.5190 0.5168 0.5190 0.7798 0.7798 0.5458 0.5499 0.5168 0.8365 0.8365 0.5458 0.5168 0.5168 0.5499 0.5168 0.8365 0.5190 0.5190 0.5168 0.8365 0.5190 0.5168 0.5190 0.5168 0.5499 0.5168 0.5190 0.7798 0.5168 0.5190 0.5190 0.5458 0.5458 0.5458 0.7798 0.5168 0.8365 0.5499 0.8365 0.8365 0.5499 0.5458 0.5458 0.5458 0.8365 0.5190 0.5499 0.5168 0.5190 0.5190 0.7798 0.5168 0.7798 0.5499 0.8365 0.5499 0.5499 0.5499 0.8365 0.7798 0.5458 0.7798 0.5190 0.5190 0.5458 0.8365 0.5458 0.7798 0.5458 0.5458 0.5190 0.7798 0.5458 0.7798 0.7798 0.8365 0.5190 0.5499 0.5168 0.5168 0.5458 0.5458 0.5168 0.5458 0.5168 0.5168 0.5458 0.8365 0.7798 0.8365 0.5458 0.5458 0.7798 0.5458 0.5499 0.8365 0.7798 0.5168 0.5168 0.7798 0.5499 0.5499 0.5190 0.8365 0.5168 0.7798 0.5190 0.5190 0.7798 0.8365 0.7798 0.5190 0.5190 0.5190 0.7798 0.7798 0.5499 0.7798 0.5168 0.5190 0.5499 0.7798 0.7798 0.5499 0.5168 0.5190 0.8365 0.5168 0.7798 0.5458 0.7798 0.5499 0.5168 0.5190 0.8365 0.5190 0.5190 0.8365 0.5190 0.5499 0.5458 0.5499 0.5168 0.5190 0.5499 0.5190 0.7798 0.5190 0.5168 0.5168 0.8365 0.5190 0.8365 0.5190 0.5499 0.5168 0.7798 0.5168 0.5168 0.5499 0.5168 0.5190 0.5499 0.5190 0.5499 0.8365 0.5499 0.5168 0.5499 0.8365 0.8365 0.8365 0.5499 0.5190 0.7798 0.5168 0.7798 0.7798 0.7798 0.5190 0.5168 0.5190 0.5458 0.5499 0.7798 0.5190 0.7798 0.5458 0.5190 0.5190 0.7798 0.7798 0.5190 0.5168 0.5458 0.7798 0.5458 0.5499 0.5458 0.5190 0.5190 0.5190 0.5458 0.7798 0.5168 0.8365 0.8365 0.5499 0.5458 0.5458 0.5499 0.7798 0.7798 0.5499 0.5499 0.5499 0.5190 0.5458 0.7798 0.5168 0.5168 0.5190 0.5190 0.5190 0.5190 0.5190 0.8365 0.7798 0.5190 0.5190 0.5458 0.5458 0.8365 0.5190 0.5190 0.7798 0.5168 0.5458 0.7798 0.5190 0.5499 0.8365 0.5458 0.8365 0.5190 0.7798 0.5190 0.5458 0.7798 0.8365 0.8365 0.7798 0.8365 0.5168 0.5190 0.8365 0.5190 0.5499 0.5190 0.5190 0.7798 0.7798 0.5168 0.5190 0.5499 0.8365 0.5458 0.5499 0.7798 0.5190 0.8365 0.5499 0.5458 0.5499 0.5168 0.5168 0.5458 0.5499 0.5168 0.7798 0.5499 0.7798 0.5190 0.5168 0.7798 0.5458 0.5458 0.7798 0.5458 0.5168 0.5458 0.5168 0.7798 0.5190 0.5190 0.7798 0.7798 0.8365 0.5190 0.7798 0.5190 0.5168 0.5499 0.5190 0.7798 0.5168 0.7798 0.7798 0.5190 0.5190 0.5499 0.5458 0.5190 0.5190 0.8365 0.5458 0.5458 0.5499 0.5458 0.5458 0.8365 0.5458 0.5458 0.5168 0.7798 0.7798 0.5190 0.5458 0.5168 0.5190 0.5499 0.7798 0.7798 0.5458 0.7798 0.5499 0.8365 0.5168 0.7798 0.5168 0.7798 0.5458 0.5168 0.5190 0.7798 0.7798 0.7798 0.5190 0.5499 0.5499 0.5499 0.5458 0.5190 0.5499 0.5499 0.5499 0.5499 0.5499 0.8365 0.8365 0.5458 0.8365 0.8365 0.5168 0.5458 0.8365 0.8365 0.5499 0.8365 0.7798 0.5499 0.5190 0.5168 0.8365 0.8365 0.5458 0.5499 0.7798 0.5458 0.5458 0.5168 0.5458 0.5499 0.5190 0.5168 0.5190 0.5499 0.7798 0.5499 0.5190 0.5499 0.5499 0.7798 0.5190 0.7798 0.5190 0.8365 0.5190 0.5168 0.5168 0.5458 0.8365 0.8365 0.7798 0.5499 0.5190 0.5499 0.5168 0.5458 0.5499 0.5458 0.5168 0.5458 0.8365 0.5190 0.5499 0.7798 0.5168 0.5499 0.5499 0.8365 0.5168 0.5458 0.7798 0.5499 0.7798 0.5190 0.5168 0.5499 0.5458 0.8365 0.7798 0.5190 0.5499 0.5458 0.8365 0.5190 0.5499 0.7798 0.5190 0.5190 0.5458 0.8365 0.8365 0.7798 0.5168 0.5458 0.8365 0.8365 0.8365 0.5168 0.5190 0.5499 0.8365 0.5499 0.5499 0.5168 0.8365 0.7798 0.5458 0.7798 0.7798 0.7798 0.5190 0.5168 0.5499 0.5168 0.5458 0.8365 0.5168 0.5168 0.5190 0.5499 0.5458 0.5458 0.5190 0.8365 0.5458 0.7798 0.7798 0.7798 0.5190 0.5168 0.7798 0.5458 0.5499 0.8365 0.5499 0.5499 0.7798 0.5458 0.5168 0.5499 0.5168 0.7798 0.5168 0.5458 0.5499 0.5499 0.5499 0.5168 0.7798 0.5458 0.7798 0.7798 0.7798 0.5458 0.5499 0.5499 0.5458 0.8365 0.5499 0.5190 0.7798 0.5458 0.5499 0.5458 0.5168 0.7798 0.7798 0.7798 0.8365 0.5458 0.5458 0.5458 0.5499 0.5190 0.5458 0.5190 0.5458 0.5499 0.5499 0.5190 0.5499 0.5190 0.5458 0.5458 0.5458 0.5499 0.5190 0.5458 0.5190 0.8365 0.7798 0.7798 0.7798 0.5499 0.8365 0.5458 0.7798 0.5168 0.5458 0.5190 0.5458 0.5168 0.7798 0.8365 0.5168 0.5168 0.8365 0.5190 0.5458 0.5168 0.7798 0.5499 0.5168 0.5499 0.5458 0.5499 0.8365 0.8365 0.5190 0.5168 0.5190 0.7798 0.5168 0.5190 0.5190 0.5190 0.5499 0.5190 0.5168 0.7798 0.5168 0.8365 0.5499 0.5190 0.5499 0.5168 0.8365 0.5168 0.5190 0.8365 0.5190 0.5168 0.5458 0.7798 0.5499 0.5458 0.5168 0.5499 0.5168 0.5499 0.5168 0.5499 0.5458 0.7798 0.7798 0.5499 0.5499 0.5458 0.5190 0.5190 0.5168 0.5190 0.5190 0.7798 0.8365 0.5168 0.5168 0.5499 0.7798 0.5458 0.8365 0.8365 0.5190 0.5190 0.5458 0.8365 0.5168 0.5190 0.8365 0.5499 0.8365 0.5458 0.8365 0.5190 0.5168 0.5499 0.5458 0.8365 0.5458 0.5190 0.5168 0.5168 0.5458 0.5168 0.8365 0.5168 0.5168 0.8365 0.5190 0.5458 0.5458 0.5458 0.5168 0.5190 0.5190 0.7798 0.5168 0.5168 0.5168 0.5499 0.5499 0.5458 0.5190 0.5168 0.5190 0.5499 0.7798 0.5499 0.7798 0.5458 0.5168 0.7798 0.5168 0.5168 0.5499 0.5190 0.5190 0.8365 0.5458 0.5168 0.7798 0.8365 0.5499 0.5499 0.5499 0.5168 0.5168 0.5190 0.5168 0.5458 0.5458 0.7798 0.5458 0.5190 0.5458 0.8365 0.5458 0.5458 0.5168 0.5499 0.5168 0.5499 0.5458 0.7798 0.5190 0.5458 0.5458 0.8365 0.8365 0.7798 0.5168 0.5168 0.5190 0.5499 0.5168 0.8365 0.8365 0.5168 0.5458 0.7798 0.5190 0.7798 0.5499 0.5190 0.8365 0.8365 0.8365 0.7798 0.5499 0.5168 0.5499 0.5499 0.5458 0.5168 0.8365 0.5499 0.5190 0.8365 0.7798 0.5458 0.5168 0.5190 0.5499 0.7798 0.8365 0.8365 0.8365 0.5168 0.7798 0.8365 0.8365 0.5499 0.5499 0.5168 0.5458 0.5458 0.5190 0.5458 0.5458 0.5190 0.5190 0.5458 0.5458 0.5499 0.5458 0.5499 0.5168 0.7798 0.7798 0.5190 0.5458 0.8365 0.5458 0.7798 0.5168 0.5168 0.5168 0.5190 0.5168 0.8365 0.7798 0.8365 0.5190 0.5499 0.5458 0.5458 0.5499 0.5168 0.5190 0.5499 0.7798 0.8365 0.5458 0.5458 0.5190 0.5190 0.7798 0.7798 0.5168 0.5458 0.5458 0.5499 0.5458 0.8365 0.8365 0.7798 0.5168 0.5168 0.5168 0.7798 0.5458 0.5458 0.8365" HIT_INDICES="7 53 78 87 135 257 282 315 321 363 374 588 610 618 652 678 769 776 1182 1234 1243 1294 1397 1399 1492 1515 1567 1612 1635 1638 1656 1659 1669 1673 1720 1762 1767 1982 2039 2117 2127 2134 2170 2206 2248 2267 2575 2613 2618 2678 2691 2707 2820 2849 2902 2922 2972 3030 3129 3155 3191 3382 3398 3504 3563 3685 3709 3726 3773 3785 3788 3843 3931 3941 3976 3983 4072 4106 4124 4126 4167 4179 4243 4248 4288 4342 4355 4383 4418 4422 4524 4531 4566 4618 4630 4644 4660 4731 4757 4849 4937 5051 5058 5088 5089 5126 5282 5414 5438 5489 5627 5687 5702 5712 5739 5761 5773 5775 5825 5834 5845 5851 5852 5869 5888 5894 5899 5903 5908 5927 5951 5952 5960 5978 5993 6005 6007 6014 6015 6022 6027 6029 6039 6043 6047 6105 6117 6121 6154 6161 6168 6194 6197 6199 6204 6212 6218 6220 6229 6231 6233 6247 6259 6275 6279 6283 6333 6355 6361 6374 6375 6377 6381 6384 6413 6424 6432 6445 6453 6467 6470 6471 6473 6479 6486 6494 6531 6541 6567 6568 6572 6578 6592 6607 6617 6639 6662 6664 6675 6678 6690 6695 6706 6719 6725 6731 6763 6832 6838 6866 6873 6903 6915 6922 6928 6935 6940 6970 7008 7023 7025 7031 7039 7046 7057 7068 7079 7081 7086 7092 7101 7134 7158 7159 7170 7211 7215 7222 7238 7268 7272 7292 7293 7298 7389 7399 7426 7427 7440 7441 7467 7472 7479 7504 7529 7538 7543 7544 7546 7577 7583 7612 7639 7640 7652 7665 7667 7702 7704 7723 7727 7745 7754 7787 7822 7837 7843 7845 7862 7876 7906 7907 7921 7969 7975 8030 8046 8058 8070 8112 8164 8190 8216 8252 8258 8279 8304 8316 8328 8349 8357 8382 8402 8452 8490 8539 8627 8631 8661 8666 8673 8753 8754 8755 8774 8807 8809 8823 8849 8865 8885 8887 8892 8935 8937 8953 8983 8993 9021 9023 9031 9033 9042 9052 9083 9096 9108 9145 9155 9234 9235 9248 9254 9255 9270 9272 9280 9282 9289 9295 9351 9361 9368 9404 9409 9443 9445 9448 9453 9458 9482 9498 9513 9522 9528 9537 9543 9547 9563 9584 9607 9648 9686 9753 9771 9857 9871 9878 9887 9889 9905 9914 9978 9981 9989 9992 9997 10012 10014 10023 10041 10054 10056 10062 10063 10082 10106 10131 10138 10178 10179 10183 10195 10220 10223 10226 10235 10245 10260 10262 10303 10305 10309 10314 10329 10353 10369 10408 10411 10418 10420 10432 10458 10463 10468 10469 10494 10505 10532 10550 10556 10573 10576 10586 10622 10634 10643 10671 10690 10693 10697 10702 10707 10739 10748 10750 10758 10778 10779 10781 10782 10793 10811 10829 10832 10868 10876 10888 10905 10939 10992 10995 11031 11057 11068 11089 11093 11101 11113 11122 11130 11135 11143 11153 11164 11214 11225 11250 11254 11260 11278 11279 11305 11317 11321 11330 11356 11358 11363 11372 11397 11466 11505 11511 11527 11528 11540 11564 11567 11568 11576 11579 11597 11602 11609 11643 11719 11725 11742 11758 11777 11787 11808 11816 11853 11858 11860 11881 11886 11898 11918 11940 11960 12030 12040 12068 12089 12090 12092 12106 12121 12125 12137 12139 12169 12177 12187 12195 12215 12224 12242 12260 12261 12293 12306 12316 12319 12323 12342 12343 12348 12366 12376 12397 12402 12409 12416 12427 12436 12444 12452 12453 12455 12542 12544 12546 12549 12564 12572 12577 12595 12596 12606 12618 12648 12682 12699 12700 12702 12703 12708 12746 12753 12760 12761 12777 12779 12780 12784 12791 12796 12803 12812 12861 12866 12868 12884 12908 12916 12925 13004 13016 13034 13049 13062 13073 13076 13091 13097 13101 13110 13135 13145 13148 13159 13176 13201 13202 13221 13243 13248 13251 13268 13270 13271 13290 13307 13312 13315 13316 13320 13330 13333 13338 13348 13386 13403 13419 13421 13489 13496 13501 13510 13521 13524 13531 13552 13556 13566 13637 13649 13675 13676 13678 13682 13695 13697 13699 13724 13738 13741 13760 13762 13768 13771 13787 13814 13828 13840 13858 13860 13865 13872 13873 13882 13886 13890 13907 13914 13918 13925 13926 13934 13967 13969 13971 13986 13992 14010 14019 14027 14038 14047 14051 14137 14142 14162 14170 14173 14175 14177 14184 14185 14221 14250 14284 14286 14303 14389 14390 14419 14423 14425 14430 14434 14441 14448 14452 14456 14468 14471 14476 14492 14495 14553 14572 14577 14592 14604 14614 14626 14653 14678 14681 14684 14713 14718 14726 14727 14729 14738 14763 14766 14792 14793 14800 14821 14843 14921 14925 14947 14948 14954 14958 14966 14982 14990 14994 15023 15036 15046 15047 15057 15077 15080 15082 15083 15125 15145 15151 15177 15180 15181 15187 15203 15207 15215 15218 15226 15284 15292 15297 15300 15301 15304 15307 15309 15321 15322 15381 15387 15391 15397 15407 15435 15454 15458 15485 15553 15557 15560 15596 15616 15639 15641 15659 15678 15684 15695 15698 15720 15722 15739 15744 15752 15756 15810 15820 15823 15838 15849 15852 15862 15865 15911 15922 15936 15939 15941 15943 15950 15964 15973 15974 15977 15981 15989 16009 16011 16021 16068 16070 16107 16108 16132 16135 16145 16147 16148 16153 16169 16171 16192 16198 16214 16236 16239 16242 16244 16245 16246 16259 16266 16305 16312 16324 16329 16352 16355 16377 16379 16399 16482 16503 16509 16513 16524 16525 16538 16562 16563 16571 16574 16579 16608 16623 16634 16662 16681 16684 16688 16696 16703 16715 16724 16744 16762 16766 16802 16834 16850 16857 16883 16887 16891 16892 16927 16931 16932 16954 16966 17016 17026 17050 17052 17082 17085 17091 17094 17095 17102 17110 17139 17143 17144 17145 17160 17215 17276 17281 17282 17284 17291 17306 17315 17325 17328 17339 17342 17343 17363 17368 17384 17410 17432 17434 17448 17459 17482 17484 17501 17502 17516 17531 17539 17552 17559 17565 17567 17574 17576 17615 17619 17622 17647 17648 17672 17680 17682 17697 17730 17746 17757 17761 17766 17778 17781 17804 17813 17814 17856 17859 17869 17903 17922 17934 17938 17940 17948 17956 17964 17977 17978 18003 18009 18038 18046 18062 18076 18086 18091 18114 18125 18132 18136 18163 18177 18178 18205 18226 18236 18237 18254 18268 18277 18298 18323 18325 18373 18387 18432 18462 18466 18468 18470 18489 18510 18513 18555 18570 18596 18635 18646 18649 18654 18662 18664 18690 18710 18715 18733 18769 18785 18792 18800 18827 18836 18841 18859 18869 18876 18877 18880 18893 18895 18916 18924 18942 18946 18963 18981 18993 18999 19002 19005 19008 19010 19028 19038 19041 19043 19048 19062 19068 19110 19112 19122 19129 19130 19134 19147 19159 19160 19173 19177 19183 19190 19192 19193 19197 19205 19207 19211 19219 19233 19255 19296 19304 19321 19324 19326 19351 19352 19356 19372 19385 19509 19524 19529 19531 19542 19544 19550 19552 19572 19577 19581 19603 19612 19629 19646 19657 19660 19698 19710 19714 19716 19740 19759 19767 19783 19784 19789 19800 19829 19834 19871 19902 19903 19910 19928 19931 19942 19944 19993 20000 20007 20009 20036 20056 20061 20073 20079 20085 20095 20109 20110 20116 20127 20141 20171 20193 20208 20244 20255 20262 20279 20292 20296 20304 20325 20346 20361 20365 20381 20384 20420 20523 20563 20573 20585 20595 20597 20609 20613 20618 20623 20628 20643 20649 20653 20668 20669 20696 20720 20722 20734 20736 20742 20744 20752 20764 20765 20808 20811 20813 20837 20845 20857 20862 20867 20871 20884 20894 20901 20903 20948 20968 20970 20990 20994 21031 21035 21051 21061 21078 21087 21099 21113 21115 21122 21141 21145 21146 21147 21149 21151 21155 21214 21215 21225 21230 21239 21243 21287 21292 21310 21314 21319 21320 21322 21333 21338 21339 21350 21364 21439 21443 21460 21465 21470 21488 21493 21500 21502 21506 21510 21516 21521 21525 21527 21531 21550 21587 21594 21604 21607 21613 21632 21636 21644 21647 21665 21674 21679 21682 21683 21696 21697 21709 21719 21729 21797 21800 21805 21827 21842 21891 21898 21912 21918 21920 21928 21930 21950 21969 21980 21981 22011 22023 22025 22046 22095 22098 22125 22138 22140 22146 22189 22195 22223 22224 22230 22237 22242 22262 22284 22285 22318 22324 22329 22340 22342 22360 22396 22429 22430 22431 22432 22435 22440 22444 22456 22463 22474 22480 22555 22601 22606 22609 22639 22642 22657 22665 22666 22668 22696 22700 22707 22708 22709 22713 22728 22732 22743 22748 22760 22765 22770 22773 22775 22782 22784 22802 22810 22812 22817 22837 22838 22855 22859 22863 22874 22895 22924 22928 22947 22952 22953 22955 22997 22998 23002 23016 23032 23048 23051 23076 23092 23112 23126 23135 23137 23144 23185 23226 23234 23255 23260 23281 23284 23309 23310 23319 23337 23377 23380 23396 23397 23398 23403 23437 23442 23446 23470 23479 23493 23517 23521 23524 23526 23537 23538 23540 23543 23548 23558 23569 23585 23586 23592 23593 23594 23660 23673 23679 23683 23701 23729 23736 23742 23746 23749 23764 23767 23770 23792 23801 23816 23828 23829 23844 23868 23892 23903 23913 23915 23921 23927 23953 23969 23974 23978 23999 24000 24007 24018 24022 24030 24038 24090 24108 24136 24163 24181 24191 24218 24220 24230 24236 24241 24247 24255 24258 24269 24272 24273 24280 24296 24300 24306 24310 24322 24323 24326 24341 24344 24346 24352 24447 24468 24481 24521 24527 24528 24532 24541 24545 24546 24585 24590 24595 24602 24655 24659 24660 24667 24678 24700 24711 24752 24762 24773 24779 24785 24792 24797 24809 24816 24817 24823 24825 24834 24835 24845 24857 24858 24885 24921 24932 24992 25000 25019 25041 25048 25066 25070 25073 25080 25100 25118 25138 25141 25197 25200 25212 25251 25259 25271 25281 25299 25300 25306 25325 25327 25353 25370 25373 25393 25402 25409 25414 25415 25419 25424 25428 25454 25464 25467 25471 25496 25525 25541 25553 25554 25582 25592 25599 25613 25644 25645 25646 25648 25657 25685 25686 25710 25736 25750 25771 25798 25799 25800 25816 25817 25823 25837 25845 25858 25883 25898 25902 25905 25911 25925 25927 25934 25944 25996 26004 26014 26020 26027 26036 26040 26045 26051 26052 26163 26165 26220 26223 26225 26231 26237 26238 26247 26261 26269 26290 26292 26299 26302 26321 26346 26347 26394 26407 26408 26415 26420 26430 26435 26446 26487 26512 26515 26534 26536 26541 26543 26548 26564 26572 26619 26621 26630 26631 26636 26649 26662 26700 26702 26704 26758 26761 26770 26773 26784 26802 26817 26825 26842 26869 26875 26880 26897 26903 26904 26941 26943 26945 26954 26959 26984 26995 27033 27035 27041 27048 27053 27069 27090 27098 27113 27120 27125 27136 27152 27162 27168 27178 27189 27207 27223 27228 27234 27247 27256 27266 27284 27311 27312 27319 27326 27345 27346 27363 27374 27378 27396 27433 27453 27477 27478 27485 27486 27502 27503 27527 27531 27552 27563 27570 27575 27577 27588 27619 27620 27621 27630 27654 27668 27670 27684 27691 27704 27706 27717 27731 27743 27750 27751 27766 27786 27812 27813 27821 27822 27831 27840 27848 27882 27890 27901 27904 27918 27921 27923 27936 27948 27967 27969 28017 28060 28070 28081 28123 28132 28133 28140 28143 28154 28160 28170 28171 28191 28193 28203 28266 28296 28301 28332 28343 28347 28353 28374 28381 28390 28405 28411 28415 28417 28439 28447 28491 28499 28500 28515 28548 28549 28555 28564 28565 28580 28586 28599 28604 28618 28624 28632 28639 28651 28655 28664 28681 28695 28708 28746 28748 28749 28778 28788 28790 28792 28814 28815 28827 28835 28859 28865 28867 28878 28897 28902 28908 28910 28921 28931 28944 28951 28962 28971 28981 28988 28993 29021 29035 29036 29038 29063 29072 29079 29092 29103 29121 29124 29136 29152 29153 29155 29169 29180 29183 29204 29206 29210 29252 29254 29256 29261 29271 29274 29279 29281 29294 29306 29313 29336 29343 29345 29346 29355 29356 29361 29373 29387 29390 29399 29404 29405 29407 29415 29417 29445 29454 29455 29476 29495 29497 29505 29508 29510 29543 29547 29559 29576 29586 29590 29602 29609 29620 29630 29634 29663 29664 29676 29677 29680 29683 29706 29723 29724 29729 29889 29908 29946 29965 30004 30026 30054 30067 30080 30110 30127 30278 30301 30305 30343 30352 30384 30414 30438 30448 30523 30618 30725 30781 30947 30961 30971 30982 30990 31011 31072 31112 31185 31348 31375 31381 31412 31421 31431 31439 31459 31500 31555 31578 31699 31747 31777 31830 31849 31897 31917 31923 32000 32054 32080 32113 32122 32133 32141 32186 32187 32211 32222 32238 32324 32351 32372 32376 32405 32413 32443 32444 32460 32525 32571 32616 32778 32802 32809 32832 32833 32840 32848 32982 33021 33029 33036 33082 33130 33303 33329 33357 33511 33541 33552 33575 33656 33946 34216 34218 34252 34255 34294 34508 34530 34948 35039 35086 35094 35105 35227 35451 35531 35667 35826 35904 36092 36168 36188 36224 36351 36393 36855 37009 37233 37259 37512 37670 37837 37844 37991 37995 38084 38098 38477 38525 38647 38837 38893 38913 38998 38999 39078 39144 39745 39917 39946 40114 40142 40199 40325 40329 40418 40474 40525 40943 41066 41069 41272 41299 41364 41561 41602 42067 42484 42598 42658 42729 42741 43007 43220 43391 43428 43605 43624 43815 43832 43946 44046 44081 44154 44483 44602 44731 44732 44743 44790 45160 45347 45370 45405 45792 45968 46210 46237 46249 46416 46570 47025 47307 47491 47494 47661 47829 47830 48093 48110 48161 48303 48475 48650 48669 48718 49141 49241 49300 49780 49859 49915 49955 50197 50230 50516 50654 50658 50841 51022 51089 51164 51167 51193 51249 51566 51827 52129 52207 52356 52417 52444 52541 52629 52680 52738 52937 52994 53064 53100 53126 53130 53241 53386 53399 53404 53589 53600 53673 54249 54350 54376 54400 54443 54464 54479 54932 54942 55260 55370 55651 55807 55950 56013 56276 56350 56540 56542 56587 56672 56701 56798 56842 56950 56961 57062 57069 57109 57188 57356 57391 57438 57690 57701 58020 58268 58332 58732 58783 58868 58939 59117" ES_PROFILE="-0.0001 -0.0009 -0.0013 -0.0015 -0.0023 -0.0044 -0.0048 -0.0054 -0.0055 -0.0062 -0.0064 -0.0101 -0.0105 -0.0106 -0.0112 -0.0116 -0.0132 -0.0133 -0.0205 -0.0214 -0.0215 -0.0224 -0.0242 -0.0242 -0.0258 -0.0262 -0.0271 -0.0279 -0.0282 -0.0283 -0.0286 -0.0286 -0.0288 -0.0288 -0.0296 -0.0303 -0.0304 -0.0342 -0.0352 -0.0365 -0.0367 -0.0368 -0.0374 -0.0380 -0.0387 -0.0390 -0.0444 -0.0451 -0.0452 -0.0462 -0.0464 -0.0467 -0.0486 -0.0491 -0.0500 -0.0504 -0.0512 -0.0522 -0.0540 -0.0544 -0.0550 -0.0584 -0.0586 -0.0605 -0.0615 -0.0636 -0.0640 -0.0643 -0.0651 -0.0653 -0.0653 -0.0663 -0.0678 -0.0680 -0.0686 -0.0687 -0.0702 -0.0708 -0.0711 -0.0711 -0.0718 -0.0720 -0.0731 -0.0732 -0.0739 -0.0748 -0.0750 -0.0755 -0.0761 -0.0761 -0.0779 -0.0780 -0.0786 -0.0795 -0.0797 -0.0799 -0.0802 -0.0814 -0.0819 -0.0835 -0.0850 -0.0870 -0.0871 -0.0876 -0.0876 -0.0882 -0.0909 -0.0932 -0.0937 -0.0945 -0.0969 -0.0980 -0.0982 -0.0984 -0.0988 -0.0992 -0.0994 -0.0994 0.2755 0.3642 0.4188 0.4636 0.4990 0.5232 0.5410 0.5578 0.5732 0.5878 0.6013 0.6124 0.6202 0.6283 0.6358 0.6422 0.6479 0.6531 0.6584 0.6634 0.6686 0.6733 0.6780 0.6826 0.6869 0.6912 0.6953 0.6974 0.7002 0.7031 0.7050 0.7073 0.7096 0.7113 0.7134 0.7155 0.7175 0.7194 0.7214 0.7233 0.7251 0.7270 0.7289 0.7305 0.7320 0.7334 0.7350 0.7366 0.7372 0.7381 0.7393 0.7403 0.7416 0.7428 0.7440 0.7452 0.7458 0.7468 0.7478 0.7486 0.7496 0.7504 0.7514 0.7524 0.7535 0.7544 0.7553 0.7562 0.7564 0.7572 0.7576 0.7585 0.7593 0.7600 0.7606 0.7612 0.7618 0.7622 0.7626 0.7633 0.7638 0.7645 0.7651 0.7657 0.7662 0.7667 0.7673 0.7679 0.7680 0.7674 0.7680 0.7681 0.7686 0.7686 0.7690 0.7695 0.7699 0.7704 0.7709 0.7709 0.7708 0.7711 0.7716 0.7720 0.7724 0.7728 0.7731 0.7734 0.7737 0.7742 0.7746 0.7750 0.7753 0.7752 0.7753 0.7757 0.7760 0.7757 0.7761 0.7764 0.7766 0.7765 0.7768 0.7769 0.7773 0.7776 0.7764 0.7766 0.7765 0.7769 0.7771 0.7774 0.7773 0.7776 0.7779 0.7778 0.7777 0.7779 0.7781 0.7785 0.7788 0.7786 0.7788 0.7787 0.7785 0.7788 0.7789 0.7790 0.7793 0.7790 0.7793 0.7793 0.7796 0.7796 0.7797 0.7795 0.7791 0.7792 0.7794 0.7796 0.7796 0.7797 0.7795 0.7797 0.7798 0.7792 0.7794 0.7787 0.7787 0.7788 0.7788 0.7784 0.7777 0.7775 0.7773 0.7769 0.7771 0.7770 0.7768 0.7768 0.7768 0.7767 0.7768 0.7766 0.7765 0.7759 0.7754 0.7748 0.7735 0.7736 0.7733 0.7734 0.7735 0.7724 0.7725 0.7727 0.7726 0.7723 0.7724 0.7724 0.7721 0.7721 0.7719 0.7721 0.7722 0.7717 0.7718 0.7717 0.7714 0.7714 0.7711 0.7713 0.7714 0.7715 0.7716 0.7716 0.7712 0.7712 0.7712 0.7707 0.7707 0.7695 0.7697 0.7697 0.7697 0.7699 0.7698 0.7700 0.7700 0.7702 0.7703 0.7703 0.7695 0.7695 0.7696 0.7691 0.7692 0.7688 0.7690 0.7691 0.7692 0.7693 0.7690 0.7689 0.7688 0.7688 0.7689 0.7689 0.7690 0.7691 0.7690 0.7688 0.7685 0.7680 0.7675 0.7665 0.7663 0.7650 0.7649 0.7649 0.7649 0.7650 0.7649 0.7649 0.7639 0.7641 0.7641 0.7642 0.7642 0.7641 0.7643 0.7643 0.7641 0.7640 0.7641 0.7642 0.7643 0.7641 0.7639 0.7636 0.7636 0.7631 0.7632 0.7633 0.7632 0.7629 0.7630 0.7631 0.7631 0.7631 0.7630 0.7631 0.7625 0.7626 0.7627 0.7628 0.7626 0.7624 0.7622 0.7617 0.7618 0.7618 0.7619 0.7618 0.7615 0.7616 0.7616 0.7618 0.7615 0.7614 0.7611 0.7609 0.7609 0.7608 0.7609 0.7608 0.7603 0.7603 0.7602 0.7599 0.7597 0.7598 0.7599 0.7599 0.7600 0.7595 0.7595 0.7596 0.7596 0.7594 0.7595 0.7596 0.7597 0.7597 0.7595 0.7593 0.7594 0.7589 0.7589 0.7588 0.7586 0.7582 0.7574 0.7574 0.7569 0.7566 0.7566 0.7563 0.7564 0.7564 0.7563 0.7562 0.7562 0.7563 0.7563 0.7562 0.7562 0.7554 0.7553 0.7550 0.7551 0.7551 0.7549 0.7550 0.7547 0.7546 0.7547 0.7546 0.7543 0.7544 0.7544 0.7544 0.7541 0.7530 0.7524 0.7524 0.7523 0.7524 0.7523 0.7520 0.7521 0.7522 0.7521 0.7522 0.7520 0.7521 0.7521 0.7516 0.7504 0.7504 0.7502 0.7500 0.7498 0.7498 0.7495 0.7495 0.7489 0.7490 0.7491 0.7488 0.7488 0.7487 0.7485 0.7482 0.7480 0.7469 0.7468 0.7464 0.7462 0.7463 0.7463 0.7462 0.7461 0.7461 0.7460 0.7461 0.7457 0.7456 0.7456 0.7455 0.7453 0.7452 0.7450 0.7448 0.7449 0.7445 0.7444 0.7443 0.7443 0.7444 0.7442 0.7442 0.7443 0.7441 0.7440 0.7437 0.7438 0.7437 0.7437 0.7436 0.7436 0.7436 0.7435 0.7436 0.7437 0.7423 0.7423 0.7424 0.7425 0.7423 0.7423 0.7423 0.7421 0.7422 0.7421 0.7420 0.7416 0.7411 0.7409 0.7410 0.7410 0.7411 0.7411 0.7406 0.7405 0.7405 0.7406 0.7404 0.7405 0.7406 0.7406 0.7406 0.7406 0.7406 0.7405 0.7398 0.7398 0.7399 0.7397 0.7394 0.7393 0.7393 0.7380 0.7379 0.7376 0.7375 0.7373 0.7373 0.7373 0.7371 0.7371 0.7372 0.7371 0.7368 0.7367 0.7367 0.7366 0.7364 0.7361 0.7362 0.7359 0.7356 0.7357 0.7357 0.7355 0.7356 0.7356 0.7354 0.7352 0.7352 0.7353 0.7353 0.7354 0.7353 0.7353 0.7353 0.7353 0.7347 0.7345 0.7343 0.7343 0.7332 0.7332 0.7332 0.7332 0.7331 0.7331 0.7331 0.7328 0.7328 0.7327 0.7316 0.7315 0.7311 0.7312 0.7312 0.7313 0.7311 0.7312 0.7312 0.7309 0.7307 0.7308 0.7305 0.7306 0.7306 0.7306 0.7304 0.7301 0.7299 0.7298 0.7296 0.7296 0.7296 0.7296 0.7297 0.7296 0.7296 0.7296 0.7294 0.7294 0.7294 0.7294 0.7295 0.7294 0.7289 0.7290 0.7290 0.7289 0.7288 0.7286 0.7285 0.7285 0.7284 0.7283 0.7283 0.7269 0.7269 0.7267 0.7266 0.7266 0.7267 0.7268 0.7267 0.7268 0.7262 0.7258 0.7253 0.7254 0.7252 0.7237 0.7238 0.7234 0.7234 0.7234 0.7234 0.7235 0.7234 0.7234 0.7234 0.7234 0.7233 0.7233 0.7233 0.7231 0.7232 0.7222 0.7220 0.7220 0.7218 0.7217 0.7216 0.7215 0.7211 0.7207 0.7207 0.7208 0.7204 0.7204 0.7203 0.7204 0.7204 0.7203 0.7200 0.7200 0.7196 0.7197 0.7197 0.7194 0.7191 0.7178 0.7178 0.7175 0.7176 0.7175 0.7175 0.7175 0.7173 0.7172 0.7172 0.7168 0.7167 0.7166 0.7166 0.7165 0.7163 0.7163 0.7163 0.7164 0.7158 0.7155 0.7155 0.7151 0.7151 0.7152 0.7151 0.7149 0.7150 0.7149 0.7149 0.7149 0.7139 0.7139 0.7139 0.7139 0.7139 0.7140 0.7140 0.7140 0.7139 0.7140 0.7130 0.7130 0.7130 0.7130 0.7129 0.7125 0.7122 0.7122 0.7118 0.7107 0.7107 0.7107 0.7102 0.7099 0.7096 0.7096 0.7094 0.7091 0.7091 0.7090 0.7090 0.7087 0.7087 0.7085 0.7085 0.7084 0.7084 0.7076 0.7075 0.7075 0.7073 0.7072 0.7072 0.7071 0.7071 0.7064 0.7063 0.7061 0.7061 0.7062 0.7062 0.7061 0.7060 0.7059 0.7059 0.7060 0.7060 0.7059 0.7056 0.7057 0.7056 0.7048 0.7049 0.7043 0.7043 0.7040 0.7040 0.7039 0.7039 0.7040 0.7040 0.7038 0.7038 0.7035 0.7035 0.7033 0.7030 0.7030 0.7030 0.7030 0.7031 0.7032 0.7030 0.7029 0.7023 0.7023 0.7021 0.7021 0.7018 0.7018 0.7015 0.7015 0.7013 0.6999 0.6996 0.6995 0.6995 0.6994 0.6995 0.6993 0.6990 0.6990 0.6990 0.6990 0.6990 0.6985 0.6983 0.6982 0.6978 0.6975 0.6975 0.6975 0.6975 0.6974 0.6973 0.6972 0.6969 0.6967 0.6967 0.6961 0.6956 0.6954 0.6953 0.6949 0.6949 0.6949 0.6950 0.6944 0.6944 0.6945 0.6942 0.6940 0.6932 0.6931 0.6928 0.6928 0.6923 0.6924 0.6923 0.6923 0.6924 0.6923 0.6923 0.6918 0.6918 0.6919 0.6919 0.6917 0.6908 0.6898 0.6898 0.6898 0.6899 0.6898 0.6896 0.6895 0.6894 0.6894 0.6893 0.6893 0.6894 0.6891 0.6891 0.6888 0.6884 0.6881 0.6882 0.6880 0.6879 0.6875 0.6875 0.6873 0.6874 0.6872 0.6870 0.6869 0.6867 0.6867 0.6866 0.6867 0.6866 0.6866 0.6860 0.6860 0.6860 0.6857 0.6857 0.6853 0.6853 0.6853 0.6851 0.6846 0.6844 0.6842 0.6842 0.6842 0.6841 0.6841 0.6837 0.6836 0.6837 0.6830 0.6830 0.6829 0.6824 0.6821 0.6820 0.6819 0.6820 0.6819 0.6818 0.6817 0.6816 0.6816 0.6812 0.6812 0.6808 0.6807 0.6805 0.6803 0.6802 0.6801 0.6798 0.6797 0.6796 0.6796 0.6792 0.6790 0.6790 0.6786 0.6783 0.6782 0.6782 0.6780 0.6778 0.6777 0.6774 0.6770 0.6771 0.6763 0.6761 0.6754 0.6749 0.6749 0.6749 0.6749 0.6747 0.6744 0.6744 0.6737 0.6735 0.6731 0.6725 0.6723 0.6723 0.6723 0.6722 0.6722 0.6718 0.6715 0.6715 0.6713 0.6707 0.6705 0.6704 0.6703 0.6699 0.6698 0.6698 0.6695 0.6694 0.6693 0.6694 0.6694 0.6692 0.6692 0.6689 0.6688 0.6686 0.6686 0.6683 0.6681 0.6679 0.6679 0.6679 0.6679 0.6679 0.6679 0.6676 0.6675 0.6675 0.6675 0.6675 0.6673 0.6673 0.6666 0.6666 0.6665 0.6664 0.6665 0.6665 0.6663 0.6661 0.6662 0.6660 0.6660 0.6659 0.6659 0.6659 0.6659 0.6659 0.6658 0.6659 0.6658 0.6658 0.6656 0.6652 0.6646 0.6645 0.6642 0.6642 0.6643 0.6639 0.6639 0.6639 0.6637 0.6635 0.6614 0.6612 0.6611 0.6612 0.6610 0.6610 0.6610 0.6610 0.6607 0.6607 0.6607 0.6603 0.6602 0.6600 0.6598 0.6596 0.6596 0.6590 0.6588 0.6588 0.6588 0.6585 0.6582 0.6581 0.6579 0.6579 0.6579 0.6578 0.6573 0.6573 0.6567 0.6562 0.6562 0.6561 0.6559 0.6559 0.6557 0.6558 0.6550 0.6549 0.6548 0.6548 0.6544 0.6541 0.6541 0.6539 0.6539 0.6538 0.6537 0.6535 0.6535 0.6535 0.6533 0.6531 0.6527 0.6523 0.6521 0.6515 0.6514 0.6513 0.6511 0.6509 0.6509 0.6508 0.6505 0.6502 0.6500 0.6499 0.6497 0.6497 0.6491 0.6474 0.6467 0.6466 0.6464 0.6463 0.6463 0.6462 0.6461 0.6461 0.6461 0.6460 0.6458 0.6458 0.6458 0.6455 0.6456 0.6451 0.6448 0.6448 0.6446 0.6446 0.6446 0.6446 0.6445 0.6444 0.6444 0.6437 0.6437 0.6437 0.6433 0.6432 0.6431 0.6430 0.6430 0.6430 0.6428 0.6427 0.6426 0.6426 0.6419 0.6416 0.6416 0.6413 0.6413 0.6407 0.6406 0.6404 0.6403 0.6400 0.6399 0.6398 0.6396 0.6396 0.6395 0.6392 0.6392 0.6392 0.6393 0.6393 0.6393 0.6393 0.6383 0.6383 0.6382 0.6381 0.6380 0.6380 0.6373 0.6372 0.6370 0.6370 0.6369 0.6369 0.6370 0.6368 0.6368 0.6368 0.6367 0.6365 0.6352 0.6352 0.6349 0.6349 0.6348 0.6346 0.6345 0.6345 0.6345 0.6344 0.6344 0.6344 0.6343 0.6343 0.6343 0.6343 0.6340 0.6334 0.6333 0.6332 0.6332 0.6331 0.6328 0.6328 0.6327 0.6327 0.6324 0.6323 0.6323 0.6323 0.6323 0.6321 0.6322 0.6320 0.6319 0.6317 0.6306 0.6306 0.6305 0.6302 0.6300 0.6292 0.6291 0.6289 0.6288 0.6288 0.6287 0.6288 0.6284 0.6282 0.6280 0.6280 0.6276 0.6274 0.6274 0.6271 0.6263 0.6262 0.6258 0.6256 0.6256 0.6256 0.6249 0.6248 0.6244 0.6244 0.6243 0.6243 0.6242 0.6239 0.6236 0.6236 0.6230 0.6230 0.6229 0.6228 0.6228 0.6225 0.6219 0.6214 0.6214 0.6215 0.6215 0.6215 0.6214 0.6214 0.6212 0.6212 0.6210 0.6209 0.6197 0.6189 0.6189 0.6188 0.6184 0.6184 0.6181 0.6180 0.6181 0.6181 0.6176 0.6176 0.6175 0.6175 0.6176 0.6175 0.6173 0.6173 0.6171 0.6171 0.6169 0.6169 0.6168 0.6168 0.6168 0.6167 0.6168 0.6165 0.6164 0.6164 0.6163 0.6160 0.6161 0.6158 0.6158 0.6157 0.6156 0.6153 0.6148 0.6148 0.6145 0.6144 0.6145 0.6145 0.6138 0.6138 0.6138 0.6136 0.6133 0.6131 0.6131 0.6127 0.6124 0.6121 0.6119 0.6118 0.6118 0.6117 0.6110 0.6104 0.6103 0.6099 0.6099 0.6096 0.6095 0.6091 0.6092 0.6091 0.6088 0.6081 0.6081 0.6079 0.6079 0.6079 0.6079 0.6073 0.6073 0.6072 0.6068 0.6067 0.6065 0.6061 0.6061 0.6061 0.6061 0.6059 0.6060 0.6060 0.6060 0.6059 0.6058 0.6056 0.6054 0.6054 0.6053 0.6054 0.6054 0.6043 0.6041 0.6040 0.6040 0.6037 0.6032 0.6032 0.6031 0.6031 0.6030 0.6028 0.6028 0.6028 0.6024 0.6023 0.6021 0.6019 0.6019 0.6017 0.6013 0.6009 0.6008 0.6007 0.6007 0.6006 0.6005 0.6001 0.5999 0.5998 0.5998 0.5994 0.5995 0.5994 0.5992 0.5992 0.5991 0.5990 0.5981 0.5978 0.5974 0.5969 0.5967 0.5965 0.5961 0.5961 0.5960 0.5959 0.5958 0.5958 0.5957 0.5956 0.5955 0.5955 0.5955 0.5954 0.5952 0.5951 0.5951 0.5950 0.5949 0.5949 0.5949 0.5946 0.5946 0.5946 0.5945 0.5929 0.5926 0.5924 0.5917 0.5916 0.5917 0.5916 0.5915 0.5915 0.5915 0.5908 0.5908 0.5907 0.5907 0.5898 0.5897 0.5897 0.5897 0.5895 0.5891 0.5890 0.5883 0.5882 0.5880 0.5879 0.5879 0.5878 0.5877 0.5875 0.5875 0.5875 0.5874 0.5874 0.5873 0.5873 0.5872 0.5870 0.5870 0.5866 0.5860 0.5858 0.5848 0.5847 0.5844 0.5840 0.5839 0.5836 0.5836 0.5836 0.5835 0.5832 0.5829 0.5826 0.5826 0.5816 0.5816 0.5814 0.5808 0.5807 0.5805 0.5803 0.5801 0.5801 0.5800 0.5797 0.5797 0.5793 0.5790 0.5790 0.5787 0.5786 0.5785 0.5784 0.5784 0.5784 0.5783 0.5783 0.5779 0.5777 0.5777 0.5777 0.5773 0.5768 0.5765 0.5764 0.5764 0.5759 0.5758 0.5757 0.5755 0.5750 0.5750 0.5750 0.5750 0.5749 0.5744 0.5744 0.5740 0.5736 0.5734 0.5730 0.5726 0.5726 0.5726 0.5724 0.5724 0.5723 0.5721 0.5720 0.5718 0.5714 0.5712 0.5711 0.5711 0.5710 0.5708 0.5708 0.5707 0.5706 0.5697 0.5696 0.5694 0.5693 0.5693 0.5691 0.5691 0.5690 0.5690 0.5690 0.5670 0.5670 0.5661 0.5661 0.5661 0.5660 0.5659 0.5659 0.5658 0.5656 0.5655 0.5651 0.5651 0.5650 0.5650 0.5647 0.5643 0.5643 0.5635 0.5633 0.5633 0.5632 0.5632 0.5630 0.5630 0.5628 0.5621 0.5617 0.5617 0.5614 0.5614 0.5613 0.5613 0.5613 0.5610 0.5609 0.5601 0.5601 0.5600 0.5600 0.5599 0.5597 0.5595 0.5589 0.5589 0.5589 0.5579 0.5579 0.5578 0.5577 0.5576 0.5573 0.5571 0.5569 0.5567 0.5562 0.5561 0.5561 0.5558 0.5557 0.5557 0.5551 0.5551 0.5551 0.5550 0.5549 0.5545 0.5543 0.5537 0.5537 0.5536 0.5535 0.5535 0.5532 0.5529 0.5527 0.5525 0.5524 0.5523 0.5522 0.5519 0.5518 0.5517 0.5515 0.5514 0.5511 0.5508 0.5508 0.5507 0.5505 0.5504 0.5502 0.5499 0.5495 0.5495 0.5494 0.5493 0.5490 0.5490 0.5487 0.5485 0.5485 0.5482 0.5476 0.5473 0.5469 0.5469 0.5468 0.5468 0.5465 0.5465 0.5461 0.5461 0.5457 0.5456 0.5455 0.5454 0.5454 0.5452 0.5447 0.5447 0.5447 0.5446 0.5442 0.5440 0.5440 0.5437 0.5436 0.5434 0.5434 0.5433 0.5430 0.5428 0.5428 0.5428 0.5425 0.5422 0.5418 0.5418 0.5416 0.5417 0.5415 0.5414 0.5413 0.5407 0.5406 0.5404 0.5404 0.5402 0.5401 0.5401 0.5399 0.5397 0.5394 0.5394 0.5386 0.5378 0.5377 0.5375 0.5368 0.5367 0.5367 0.5366 0.5365 0.5364 0.5363 0.5361 0.5361 0.5358 0.5358 0.5356 0.5346 0.5341 0.5340 0.5335 0.5333 0.5332 0.5332 0.5328 0.5327 0.5326 0.5323 0.5322 0.5322 0.5322 0.5318 0.5317 0.5309 0.5308 0.5308 0.5306 0.5300 0.5300 0.5299 0.5298 0.5298 0.5296 0.5295 0.5293 0.5292 0.5290 0.5289 0.5288 0.5287 0.5285 0.5284 0.5283 0.5280 0.5278 0.5276 0.5269 0.5269 0.5269 0.5264 0.5263 0.5263 0.5263 0.5259 0.5259 0.5257 0.5256 0.5252 0.5251 0.5251 0.5249 0.5246 0.5245 0.5244 0.5244 0.5242 0.5241 0.5239 0.5238 0.5236 0.5235 0.5233 0.5232 0.5231 0.5227 0.5224 0.5224 0.5224 0.5220 0.5219 0.5217 0.5215 0.5214 0.5211 0.5210 0.5208 0.5206 0.5206 0.5206 0.5203 0.5202 0.5201 0.5198 0.5198 0.5197 0.5190 0.5190 0.5190 0.5189 0.5187 0.5187 0.5186 0.5186 0.5184 0.5182 0.5181 0.5177 0.5176 0.5176 0.5176 0.5174 0.5175 0.5174 0.5172 0.5170 0.5169 0.5168 0.5167 0.5167 0.5167 0.5166 0.5166 0.5161 0.5159 0.5159 0.5156 0.5153 0.5153 0.5151 0.5151 0.5151 0.5145 0.5145 0.5143 0.5140 0.5138 0.5138 0.5136 0.5135 0.5133 0.5132 0.5131 0.5126 0.5126 0.5124 0.5124 0.5124 0.5123 0.5120 0.5117 0.5117 0.5116 0.5088 0.5085 0.5078 0.5075 0.5069 0.5065 0.5060 0.5058 0.5056 0.5051 0.5048 0.5022 0.5018 0.5017 0.5011 0.5009 0.5004 0.4999 0.4995 0.4993 0.4980 0.4964 0.4945 0.4935 0.4906 0.4904 0.4902 0.4901 0.4899 0.4896 0.4885 0.4879 0.4866 0.4837 0.4833 0.4832 0.4827 0.4825 0.4824 0.4822 0.4819 0.4812 0.4803 0.4799 0.4778 0.4769 0.4764 0.4755 0.4752 0.4744 0.4740 0.4739 0.4726 0.4717 0.4712 0.4707 0.4705 0.4704 0.4702 0.4695 0.4695 0.4691 0.4689 0.4686 0.4671 0.4667 0.4663 0.4663 0.4658 0.4657 0.4651 0.4651 0.4649 0.4638 0.4630 0.4622 0.4594 0.4590 0.4588 0.4585 0.4585 0.4584 0.4582 0.4559 0.4552 0.4551 0.4550 0.4542 0.4534 0.4504 0.4499 0.4494 0.4468 0.4462 0.4461 0.4457 0.4443 0.4392 0.4345 0.4345 0.4339 0.4338 0.4332 0.4294 0.4291 0.4217 0.4201 0.4193 0.4192 0.4190 0.4169 0.4130 0.4116 0.4092 0.4065 0.4051 0.4018 0.4005 0.4002 0.3995 0.3973 0.3966 0.3885 0.3858 0.3819 0.3815 0.3770 0.3743 0.3714 0.3712 0.3687 0.3686 0.3671 0.3669 0.3602 0.3594 0.3573 0.3539 0.3530 0.3526 0.3512 0.3512 0.3498 0.3486 0.3381 0.3351 0.3346 0.3317 0.3312 0.3302 0.3280 0.3280 0.3264 0.3254 0.3246 0.3172 0.3151 0.3151 0.3115 0.3111 0.3099 0.3065 0.3058 0.2976 0.2903 0.2883 0.2873 0.2861 0.2859 0.2812 0.2775 0.2745 0.2739 0.2708 0.2704 0.2671 0.2668 0.2648 0.2631 0.2625 0.2612 0.2555 0.2534 0.2512 0.2512 0.2510 0.2502 0.2437 0.2404 0.2400 0.2394 0.2326 0.2296 0.2253 0.2249 0.2247 0.2218 0.2191 0.2111 0.2062 0.2029 0.2029 0.2000 0.1970 0.1970 0.1924 0.1922 0.1913 0.1888 0.1858 0.1827 0.1824 0.1816 0.1742 0.1724 0.1714 0.1630 0.1616 0.1606 0.1600 0.1557 0.1552 0.1502 0.1477 0.1477 0.1445 0.1413 0.1402 0.1389 0.1388 0.1384 0.1374 0.1319 0.1273 0.1220 0.1207 0.1181 0.1170 0.1165 0.1149 0.1133 0.1125 0.1115 0.1080 0.1070 0.1058 0.1052 0.1047 0.1047 0.1027 0.1002 0.1000 0.0999 0.0967 0.0965 0.0952 0.0851 0.0834 0.0829 0.0825 0.0818 0.0815 0.0812 0.0733 0.0731 0.0675 0.0656 0.0607 0.0580 0.0555 0.0544 0.0498 0.0485 0.0452 0.0452 0.0444 0.0429 0.0424 0.0407 0.0400 0.0381 0.0379 0.0362 0.0361 0.0354 0.0340 0.0311 0.0305 0.0297 0.0252 0.0251 0.0195 0.0151 0.0140 0.0070 0.0061 0.0047 0.0034 0.0003" RANK_AT_ES="7921.0000" RANK_SCORE_AT_ES="5.8673"/>
  <DTG RANKED_LIST="fpkm.rnk" TEMPLATE="sample.cls" GENESET="gene_sets.gmt#REGULATION_OF_SMOOTH_MUSCLE_CELL_DIFFERENTIATION(GO:0051150)" ES="0.8099" NES="1.2557" NP="0.1410" FDR="0.4218" FWER="0.8280" RND_ES="0.8868 0.5039 0.5039 0.6028 0.6028 0.8099 0.6028 0.8099 0.5731 0.8099 0.8868 0.8099 0.8099 0.8099 0.6028 0.5731 0.5039 0.5039 0.5039 0.5196 0.5196 0.5039 0.8099 0.5039 0.5196 0.8099 0.8099 0.5196 0.6028 0.8099 0.5731 0.6028 0.8868 0.8099 0.8868 0.5196 0.8099 0.6028 0.5196 0.5196 0.5731 0.5731 0.5196 0.8099 0.5731 0.8099 0.5196 0.5039 0.8099 0.5731 0.8099 0.8868 0.6028 0.5196 0.5039 0.8099 0.8099 0.5196 0.5039 0.6028 0.6028 0.8099 0.5196 0.8868 0.5196 0.6028 0.8868 0.5039 0.5731 0.8868 0.5196 0.6028 0.5731 0.8099 0.8099 0.5039 0.8868 0.8868 0.6028 0.6028 0.5731 0.8099 0.5039 0.5039 0.5196 0.8868 0.5196 0.5196 0.5196 0.5731 0.8868 0.6028 0.8868 0.6028 0.5731 0.8099 0.5196 0.5039 0.8868 0.5731 0.5731 0.8099 0.5039 0.8868 0.6028 0.8868 0.5731 0.8099 0.5039 0.8868 0.8099 0.8868 0.8099 0.8099 0.8868 0.6028 0.6028 0.5039 0.5731 0.5196 0.6028 0.8099 0.8099 0.8099 0.8099 0.5731 0.5196 0.8099 0.5196 0.6028 0.8099 0.8868 0.5196 0.5196 0.5196 0.5196 0.6028 0.8868 0.8868 0.8099 0.5731 0.8099 0.8099 0.8868 0.5196 0.8099 0.8868 0.8099 0.5731 0.5731 0.5196 0.5731 0.5731 0.6028 0.8099 0.8868 0.5731 0.6028 0.6028 0.5196 0.8099 0.5731 0.6028 0.5039 0.6028 0.6028 0.8868 0.8868 0.8868 0.5196 0.5731 0.8099 0.5731 0.8099 0.6028 0.8099 0.5196 0.8099 0.5196 0.8099 0.5196 0.5196 0.6028 0.8099 0.5039 0.5196 0.5039 0.8099 0.8099 0.5731 0.6028 0.5196 0.8868 0.8868 0.5731 0.5196 0.5196 0.6028 0.5196 0.8868 0.5039 0.5039 0.5196 0.8868 0.5039 0.5196 0.5039 0.5196 0.6028 0.5196 0.5039 0.8099 0.5196 0.5039 0.5039 0.5731 0.5731 0.5731 0.8099 0.5196 0.8868 0.6028 0.8868 0.8868 0.6028 0.5731 0.5731 0.5731 0.8868 0.5039 0.6028 0.5196 0.5039 0.5039 0.8099 0.5196 0.8099 0.6028 0.8868 0.6028 0.6028 0.6028 0.8868 0.8099 0.5731 0.8099 0.5039 0.5039 0.5731 0.8868 0.5731 0.8099 0.5731 0.5731 0.5039 0.8099 0.5731 0.8099 0.8099 0.8868 0.5039 0.6028 0.5196 0.5196 0.5731 0.5731 0.5196 0.5731 0.5196 0.5196 0.5731 0.8868 0.8099 0.8868 0.5731 0.5731 0.8099 0.5731 0.6028 0.8868 0.8099 0.5196 0.5196 0.8099 0.6028 0.6028 0.5039 0.8868 0.5196 0.8099 0.5039 0.5039 0.8099 0.8868 0.8099 0.5039 0.5039 0.5039 0.8099 0.8099 0.6028 0.8099 0.5196 0.5039 0.6028 0.8099 0.8099 0.6028 0.5196 0.5039 0.8868 0.5196 0.8099 0.5731 0.8099 0.6028 0.5196 0.5039 0.8868 0.5039 0.5039 0.8868 0.5039 0.6028 0.5731 0.6028 0.5196 0.5039 0.6028 0.5039 0.8099 0.5039 0.5196 0.5196 0.8868 0.5039 0.8868 0.5039 0.6028 0.5196 0.8099 0.5196 0.5196 0.6028 0.5196 0.5039 0.6028 0.5039 0.6028 0.8868 0.6028 0.5196 0.6028 0.8868 0.8868 0.8868 0.6028 0.5039 0.8099 0.5196 0.8099 0.8099 0.8099 0.5039 0.5196 0.5039 0.5731 0.6028 0.8099 0.5039 0.8099 0.5731 0.5039 0.5039 0.8099 0.8099 0.5039 0.5196 0.5731 0.8099 0.5731 0.6028 0.5731 0.5039 0.5039 0.5039 0.5731 0.8099 0.5196 0.8868 0.8868 0.6028 0.5731 0.5731 0.6028 0.8099 0.8099 0.6028 0.6028 0.6028 0.5039 0.5731 0.8099 0.5196 0.5196 0.5039 0.5039 0.5039 0.5039 0.5039 0.8868 0.8099 0.5039 0.5039 0.5731 0.5731 0.8868 0.5039 0.5039 0.8099 0.5196 0.5731 0.8099 0.5039 0.6028 0.8868 0.5731 0.8868 0.5039 0.8099 0.5039 0.5731 0.8099 0.8868 0.8868 0.8099 0.8868 0.5196 0.5039 0.8868 0.5039 0.6028 0.5039 0.5039 0.8099 0.8099 0.5196 0.5039 0.6028 0.8868 0.5731 0.6028 0.8099 0.5039 0.8868 0.6028 0.5731 0.6028 0.5196 0.5196 0.5731 0.6028 0.5196 0.8099 0.6028 0.8099 0.5039 0.5196 0.8099 0.5731 0.5731 0.8099 0.5731 0.5196 0.5731 0.5196 0.8099 0.5039 0.5039 0.8099 0.8099 0.8868 0.5039 0.8099 0.5039 0.5196 0.6028 0.5039 0.8099 0.5196 0.8099 0.8099 0.5039 0.5039 0.6028 0.5731 0.5039 0.5039 0.8868 0.5731 0.5731 0.6028 0.5731 0.5731 0.8868 0.5731 0.5731 0.5196 0.8099 0.8099 0.5039 0.5731 0.5196 0.5039 0.6028 0.8099 0.8099 0.5731 0.8099 0.6028 0.8868 0.5196 0.8099 0.5196 0.8099 0.5731 0.5196 0.5039 0.8099 0.8099 0.8099 0.5039 0.6028 0.6028 0.6028 0.5731 0.5039 0.6028 0.6028 0.6028 0.6028 0.6028 0.8868 0.8868 0.5731 0.8868 0.8868 0.5196 0.5731 0.8868 0.8868 0.6028 0.8868 0.8099 0.6028 0.5039 0.5196 0.8868 0.8868 0.5731 0.6028 0.8099 0.5731 0.5731 0.5196 0.5731 0.6028 0.5039 0.5196 0.5039 0.6028 0.8099 0.6028 0.5039 0.6028 0.6028 0.8099 0.5039 0.8099 0.5039 0.8868 0.5039 0.5196 0.5196 0.5731 0.8868 0.8868 0.8099 0.6028 0.5039 0.6028 0.5196 0.5731 0.6028 0.5731 0.5196 0.5731 0.8868 0.5039 0.6028 0.8099 0.5196 0.6028 0.6028 0.8868 0.5196 0.5731 0.8099 0.6028 0.8099 0.5039 0.5196 0.6028 0.5731 0.8868 0.8099 0.5039 0.6028 0.5731 0.8868 0.5039 0.6028 0.8099 0.5039 0.5039 0.5731 0.8868 0.8868 0.8099 0.5196 0.5731 0.8868 0.8868 0.8868 0.5196 0.5039 0.6028 0.8868 0.6028 0.6028 0.5196 0.8868 0.8099 0.5731 0.8099 0.8099 0.8099 0.5039 0.5196 0.6028 0.5196 0.5731 0.8868 0.5196 0.5196 0.5039 0.6028 0.5731 0.5731 0.5039 0.8868 0.5731 0.8099 0.8099 0.8099 0.5039 0.5196 0.8099 0.5731 0.6028 0.8868 0.6028 0.6028 0.8099 0.5731 0.5196 0.6028 0.5196 0.8099 0.5196 0.5731 0.6028 0.6028 0.6028 0.5196 0.8099 0.5731 0.8099 0.8099 0.8099 0.5731 0.6028 0.6028 0.5731 0.8868 0.6028 0.5039 0.8099 0.5731 0.6028 0.5731 0.5196 0.8099 0.8099 0.8099 0.8868 0.5731 0.5731 0.5731 0.6028 0.5039 0.5731 0.5039 0.5731 0.6028 0.6028 0.5039 0.6028 0.5039 0.5731 0.5731 0.5731 0.6028 0.5039 0.5731 0.5039 0.8868 0.8099 0.8099 0.8099 0.6028 0.8868 0.5731 0.8099 0.5196 0.5731 0.5039 0.5731 0.5196 0.8099 0.8868 0.5196 0.5196 0.8868 0.5039 0.5731 0.5196 0.8099 0.6028 0.5196 0.6028 0.5731 0.6028 0.8868 0.8868 0.5039 0.5196 0.5039 0.8099 0.5196 0.5039 0.5039 0.5039 0.6028 0.5039 0.5196 0.8099 0.5196 0.8868 0.6028 0.5039 0.6028 0.5196 0.8868 0.5196 0.5039 0.8868 0.5039 0.5196 0.5731 0.8099 0.6028 0.5731 0.5196 0.6028 0.5196 0.6028 0.5196 0.6028 0.5731 0.8099 0.8099 0.6028 0.6028 0.5731 0.5039 0.5039 0.5196 0.5039 0.5039 0.8099 0.8868 0.5196 0.5196 0.6028 0.8099 0.5731 0.8868 0.8868 0.5039 0.5039 0.5731 0.8868 0.5196 0.5039 0.8868 0.6028 0.8868 0.5731 0.8868 0.5039 0.5196 0.6028 0.5731 0.8868 0.5731 0.5039 0.5196 0.5196 0.5731 0.5196 0.8868 0.5196 0.5196 0.8868 0.5039 0.5731 0.5731 0.5731 0.5196 0.5039 0.5039 0.8099 0.5196 0.5196 0.5196 0.6028 0.6028 0.5731 0.5039 0.5196 0.5039 0.6028 0.8099 0.6028 0.8099 0.5731 0.5196 0.8099 0.5196 0.5196 0.6028 0.5039 0.5039 0.8868 0.5731 0.5196 0.8099 0.8868 0.6028 0.6028 0.6028 0.5196 0.5196 0.5039 0.5196 0.5731 0.5731 0.8099 0.5731 0.5039 0.5731 0.8868 0.5731 0.5731 0.5196 0.6028 0.5196 0.6028 0.5731 0.8099 0.5039 0.5731 0.5731 0.8868 0.8868 0.8099 0.5196 0.5196 0.5039 0.6028 0.5196 0.8868 0.8868 0.5196 0.5731 0.8099 0.5039 0.8099 0.6028 0.5039 0.8868 0.8868 0.8868 0.8099 0.6028 0.5196 0.6028 0.6028 0.5731 0.5196 0.8868 0.6028 0.5039 0.8868 0.8099 0.5731 0.5196 0.5039 0.6028 0.8099 0.8868 0.8868 0.8868 0.5196 0.8099 0.8868 0.8868 0.6028 0.6028 0.5196 0.5731 0.5731 0.5039 0.5731 0.5731 0.5039 0.5039 0.5731 0.5731 0.6028 0.5731 0.6028 0.5196 0.8099 0.8099 0.5039 0.5731 0.8868 0.5731 0.8099 0.5196 0.5196 0.5196 0.5039 0.5196 0.8868 0.8099 0.8868 0.5039 0.6028 0.5731 0.5731 0.6028 0.5196 0.5039 0.6028 0.8099 0.8868 0.5731 0.5731 0.5039 0.5039 0.8099 0.8099 0.5196 0.5731 0.5731 0.6028 0.5731 0.8868 0.8868 0.8099 0.5196 0.5196 0.5196 0.8099 0.5731 0.5731 0.8868" HIT_INDICES="637 4248 5702 5933 5986 6628 6928 8774 9688 10262 10387 11362 11896 12771 13053 14727 14983 15678 16766 19377 21166 21805 22697 23586 23743 23969 25256 28708 29438 29609 37172 39817 41364 42300 44475 45634 46653 47313 48006 55781 55867 58025" ES_PROFILE="-0.0108 -0.0718 -0.0964 0.4330 0.7573 0.7862 0.8099 0.7886 0.7807 0.7778 0.7822 0.7712 0.7672 0.7567 0.7562 0.7313 0.7302 0.7215 0.7058 0.6636 0.6349 0.6256 0.6118 0.5979 0.5963 0.5936 0.5726 0.5143 0.5020 0.4992 0.3712 0.3265 0.3004 0.2846 0.2478 0.2282 0.2110 0.1999 0.1882 0.0567 0.0553 0.0188" RANK_AT_ES="6928.0000" RANK_SCORE_AT_ES="12.1696"/>
  <DTG RANKED_LIST="fpkm.rnk" TEMPLATE="sample.cls" GENESET="gene_sets.gmt#CELL_SUBSTRATE_ADHESION(GO:0031589)" ES="0.7866" NES="1.2557" NP="0.1410" FDR="0.4219" FWER="0.8280" RND_ES="0.9009 0.4973 0.4973 0.5549 0.5549 0.7866 0.5549 0.7866 0.5560 0.7866 0.9009 0.7866 0.7866 0.7866 0.5549 0.5560 0.4973 0.4973 0.4973 0.4945 0.4945 0.4973 0.7866 0.4973 0.4945 0.7866 0.7866 0.4945 0.5549 0.7866 0.5560 0.5549 0.9009 0.7866 0.9009 0.4945 0.7866 0.5549 0.4945 0.4945 0.5560 0.5560 0.4945 0.7866 0.5560 0.7866 0.4945 0.4973 0.7866 0.5560 0.7866 0.9009 0.5549 0.4945 0.4973 0.7866 0.7866 0.4945 0.4973 0.5549 0.5549 0.7866 0.4945 0.9009 0.4945 0.5549 0.9009 0.4973 0.5560 0.9009 0.4945 0.5549 0.5560 0.7866 0.7866 0.4973 0.9009 0.9009 0.5549 0.5549 0.5560 0.7866 0.4973 0.4973 0.4945 0.9009 0.4945 0.4945 0.4945 0.5560 0.9009 0.5549 0.9009 0.5549 0.5560 0.7866 0.4945 0.4973 0.9009 0.5560 0.5560 0.7866 0.4973 0.9009 0.5549 0.9009 0.5560 0.7866 0.4973 0.9009 0.7866 0.9009 0.7866 0.7866 0.9009 0.5549 0.5549 0.4973 0.5560 0.4945 0.5549 0.7866 0.7866 0.7866 0.7866 0.5560 0.4945 0.7866 0.4945 0.5549 0.7866 0.9009 0.4945 0.4945 0.4945 0.4945 0.5549 0.9009 0.9009 0.7866 0.5560 0.7866 0.7866 0.9009 0.4945 0.7866 0.9009 0.7866 0.5560 0.5560 0.4945 0.5560 0.5560 0.5549 0.7866 0.9009 0.5560 0.5549 0.5549 0.4945 0.7866 0.5560 0.5549 0.4973 0.5549 0.5549 0.9009 0.9009 0.9009 0.4945 0.5560 0.7866 0.5560 0.7866 0.5549 0.7866 0.4945 0.7866 0.4945 0.7866 0.4945 0.4945 0.5549 0.7866 0.4973 0.4945 0.4973 0.7866 0.7866 0.5560 0.5549 0.4945 0.9009 0.9009 0.5560 0.4945 0.4945 0.5549 0.4945 0.9009 0.4973 0.4973 0.4945 0.9009 0.4973 0.4945 0.4973 0.4945 0.5549 0.4945 0.4973 0.7866 0.4945 0.4973 0.4973 0.5560 0.5560 0.5560 0.7866 0.4945 0.9009 0.5549 0.9009 0.9009 0.5549 0.5560 0.5560 0.5560 0.9009 0.4973 0.5549 0.4945 0.4973 0.4973 0.7866 0.4945 0.7866 0.5549 0.9009 0.5549 0.5549 0.5549 0.9009 0.7866 0.5560 0.7866 0.4973 0.4973 0.5560 0.9009 0.5560 0.7866 0.5560 0.5560 0.4973 0.7866 0.5560 0.7866 0.7866 0.9009 0.4973 0.5549 0.4945 0.4945 0.5560 0.5560 0.4945 0.5560 0.4945 0.4945 0.5560 0.9009 0.7866 0.9009 0.5560 0.5560 0.7866 0.5560 0.5549 0.9009 0.7866 0.4945 0.4945 0.7866 0.5549 0.5549 0.4973 0.9009 0.4945 0.7866 0.4973 0.4973 0.7866 0.9009 0.7866 0.4973 0.4973 0.4973 0.7866 0.7866 0.5549 0.7866 0.4945 0.4973 0.5549 0.7866 0.7866 0.5549 0.4945 0.4973 0.9009 0.4945 0.7866 0.5560 0.7866 0.5549 0.4945 0.4973 0.9009 0.4973 0.4973 0.9009 0.4973 0.5549 0.5560 0.5549 0.4945 0.4973 0.5549 0.4973 0.7866 0.4973 0.4945 0.4945 0.9009 0.4973 0.9009 0.4973 0.5549 0.4945 0.7866 0.4945 0.4945 0.5549 0.4945 0.4973 0.5549 0.4973 0.5549 0.9009 0.5549 0.4945 0.5549 0.9009 0.9009 0.9009 0.5549 0.4973 0.7866 0.4945 0.7866 0.7866 0.7866 0.4973 0.4945 0.4973 0.5560 0.5549 0.7866 0.4973 0.7866 0.5560 0.4973 0.4973 0.7866 0.7866 0.4973 0.4945 0.5560 0.7866 0.5560 0.5549 0.5560 0.4973 0.4973 0.4973 0.5560 0.7866 0.4945 0.9009 0.9009 0.5549 0.5560 0.5560 0.5549 0.7866 0.7866 0.5549 0.5549 0.5549 0.4973 0.5560 0.7866 0.4945 0.4945 0.4973 0.4973 0.4973 0.4973 0.4973 0.9009 0.7866 0.4973 0.4973 0.5560 0.5560 0.9009 0.4973 0.4973 0.7866 0.4945 0.5560 0.7866 0.4973 0.5549 0.9009 0.5560 0.9009 0.4973 0.7866 0.4973 0.5560 0.7866 0.9009 0.9009 0.7866 0.9009 0.4945 0.4973 0.9009 0.4973 0.5549 0.4973 0.4973 0.7866 0.7866 0.4945 0.4973 0.5549 0.9009 0.5560 0.5549 0.7866 0.4973 0.9009 0.5549 0.5560 0.5549 0.4945 0.4945 0.5560 0.5549 0.4945 0.7866 0.5549 0.7866 0.4973 0.4945 0.7866 0.5560 0.5560 0.7866 0.5560 0.4945 0.5560 0.4945 0.7866 0.4973 0.4973 0.7866 0.7866 0.9009 0.4973 0.7866 0.4973 0.4945 0.5549 0.4973 0.7866 0.4945 0.7866 0.7866 0.4973 0.4973 0.5549 0.5560 0.4973 0.4973 0.9009 0.5560 0.5560 0.5549 0.5560 0.5560 0.9009 0.5560 0.5560 0.4945 0.7866 0.7866 0.4973 0.5560 0.4945 0.4973 0.5549 0.7866 0.7866 0.5560 0.7866 0.5549 0.9009 0.4945 0.7866 0.4945 0.7866 0.5560 0.4945 0.4973 0.7866 0.7866 0.7866 0.4973 0.5549 0.5549 0.5549 0.5560 0.4973 0.5549 0.5549 0.5549 0.5549 0.5549 0.9009 0.9009 0.5560 0.9009 0.9009 0.4945 0.5560 0.9009 0.9009 0.5549 0.9009 0.7866 0.5549 0.4973 0.4945 0.9009 0.9009 0.5560 0.5549 0.7866 0.5560 0.5560 0.4945 0.5560 0.5549 0.4973 0.4945 0.4973 0.5549 0.7866 0.5549 0.4973 0.5549 0.5549 0.7866 0.4973 0.7866 0.4973 0.9009 0.4973 0.4945 0.4945 0.5560 0.9009 0.9009 0.7866 0.5549 0.4973 0.5549 0.4945 0.5560 0.5549 0.5560 0.4945 0.5560 0.9009 0.4973 0.5549 0.7866 0.4945 0.5549 0.5549 0.9009 0.4945 0.5560 0.7866 0.5549 0.7866 0.4973 0.4945 0.5549 0.5560 0.9009 0.7866 0.4973 0.5549 0.5560 0.9009 0.4973 0.5549 0.7866 0.4973 0.4973 0.5560 0.9009 0.9009 0.7866 0.4945 0.5560 0.9009 0.9009 0.9009 0.4945 0.4973 0.5549 0.9009 0.5549 0.5549 0.4945 0.9009 0.7866 0.5560 0.7866 0.7866 0.7866 0.4973 0.4945 0.5549 0.4945 0.5560 0.9009 0.4945 0.4945 0.4973 0.5549 0.5560 0.5560 0.4973 0.9009 0.5560 0.7866 0.7866 0.7866 0.4973 0.4945 0.7866 0.5560 0.5549 0.9009 0.5549 0.5549 0.7866 0.5560 0.4945 0.5549 0.4945 0.7866 0.4945 0.5560 0.5549 0.5549 0.5549 0.4945 0.7866 0.5560 0.7866 0.7866 0.7866 0.5560 0.5549 0.5549 0.5560 0.9009 0.5549 0.4973 0.7866 0.5560 0.5549 0.5560 0.4945 0.7866 0.7866 0.7866 0.9009 0.5560 0.5560 0.5560 0.5549 0.4973 0.5560 0.4973 0.5560 0.5549 0.5549 0.4973 0.5549 0.4973 0.5560 0.5560 0.5560 0.5549 0.4973 0.5560 0.4973 0.9009 0.7866 0.7866 0.7866 0.5549 0.9009 0.5560 0.7866 0.4945 0.5560 0.4973 0.5560 0.4945 0.7866 0.9009 0.4945 0.4945 0.9009 0.4973 0.5560 0.4945 0.7866 0.5549 0.4945 0.5549 0.5560 0.5549 0.9009 0.9009 0.4973 0.4945 0.4973 0.7866 0.4945 0.4973 0.4973 0.4973 0.5549 0.4973 0.4945 0.7866 0.4945 0.9009 0.5549 0.4973 0.5549 0.4945 0.9009 0.4945 0.4973 0.9009 0.4973 0.4945 0.5560 0.7866 0.5549 0.5560 0.4945 0.5549 0.4945 0.5549 0.4945 0.5549 0.5560 0.7866 0.7866 0.5549 0.5549 0.5560 0.4973 0.4973 0.4945 0.4973 0.4973 0.7866 0.9009 0.4945 0.4945 0.5549 0.7866 0.5560 0.9009 0.9009 0.4973 0.4973 0.5560 0.9009 0.4945 0.4973 0.9009 0.5549 0.9009 0.5560 0.9009 0.4973 0.4945 0.5549 0.5560 0.9009 0.5560 0.4973 0.4945 0.4945 0.5560 0.4945 0.9009 0.4945 0.4945 0.9009 0.4973 0.5560 0.5560 0.5560 0.4945 0.4973 0.4973 0.7866 0.4945 0.4945 0.4945 0.5549 0.5549 0.5560 0.4973 0.4945 0.4973 0.5549 0.7866 0.5549 0.7866 0.5560 0.4945 0.7866 0.4945 0.4945 0.5549 0.4973 0.4973 0.9009 0.5560 0.4945 0.7866 0.9009 0.5549 0.5549 0.5549 0.4945 0.4945 0.4973 0.4945 0.5560 0.5560 0.7866 0.5560 0.4973 0.5560 0.9009 0.5560 0.5560 0.4945 0.5549 0.4945 0.5549 0.5560 0.7866 0.4973 0.5560 0.5560 0.9009 0.9009 0.7866 0.4945 0.4945 0.4973 0.5549 0.4945 0.9009 0.9009 0.4945 0.5560 0.7866 0.4973 0.7866 0.5549 0.4973 0.9009 0.9009 0.9009 0.7866 0.5549 0.4945 0.5549 0.5549 0.5560 0.4945 0.9009 0.5549 0.4973 0.9009 0.7866 0.5560 0.4945 0.4973 0.5549 0.7866 0.9009 0.9009 0.9009 0.4945 0.7866 0.9009 0.9009 0.5549 0.5549 0.4945 0.5560 0.5560 0.4973 0.5560 0.5560 0.4973 0.4973 0.5560 0.5560 0.5549 0.5560 0.5549 0.4945 0.7866 0.7866 0.4973 0.5560 0.9009 0.5560 0.7866 0.4945 0.4945 0.4945 0.4973 0.4945 0.9009 0.7866 0.9009 0.4973 0.5549 0.5560 0.5560 0.5549 0.4945 0.4973 0.5549 0.7866 0.9009 0.5560 0.5560 0.4973 0.4973 0.7866 0.7866 0.4945 0.5560 0.5560 0.5549 0.5560 0.9009 0.9009 0.7866 0.4945 0.4945 0.4945 0.7866 0.5560 0.5560 0.9009" HIT_INDICES="232 1435 1600 1873 1984 2565 2678 3231 3559 3693 3788 3833 3880 4383 4618 4913 5116 5356 5357 5489 5856 5877 5938 5954 5978 5986 6011 6015 6027 6060 6064 6154 6169 6259 6328 6353 6531 6654 6733 6788 7056 7131 7136 7203 7253 7275 7346 7372 7397 7545 7921 7951 7955 8013 8070 8119 8594 8666 8726 8744 8771 8865 9317 9358 9448 9580 9784 10000 10025 10202 10458 10462 10860 11093 11254 11467 11474 11641 11853 11858 11868 12040 12116 12492 12540 12645 12656 12700 12777 12866 12896 12988 13071 13153 13224 13251 13285 13330 13355 13414 13496 13666 13713 13967 13969 13970 14175 14234 14353 14419 14425 14590 14612 14664 14735 14843 14887 14949 15075 15180 15205 15287 15300 15361 15684 16021 16135 16164 16213 16305 16662 16744 16830 17091 17305 17383 17448 17501 17506 17682 17841 18003 18076 18249 18395 18916 19005 19577 19603 19633 19641 19686 19877 20257 20283 20609 20653 20675 20752 20759 20844 20948 20968 21005 21115 21146 21149 21166 21216 21228 21314 21488 21550 21697 21709 21903 22087 22120 22440 22456 22500 22642 22695 22782 22784 22911 22953 23076 23232 23260 23273 23316 23478 23479 23517 23521 23540 23558 23884 23915 23974 24038 24066 24090 24191 24192 24326 24434 24562 24752 24784 24788 25120 25233 25348 25582 25634 25649 25800 25854 26060 26141 26166 26262 26275 26407 26430 26784 26802 26803 26817 26855 26864 26934 26995 27046 27054 27063 27133 27226 27297 27361 27373 27454 27502 27556 27641 27813 27921 28049 28097 28201 28266 28318 28347 28390 28411 28447 28524 28572 28574 28606 28836 28839 28843 28941 28942 28967 28977 29005 29072 29092 29093 29153 29155 29272 29334 29336 29382 29398 29410 29446 29450 29454 29505 29547 29601 29625 29630 29642 29728 29741 30266 30710 31474 32404 32484 33022 33472 35866 36924 37816 39958 40114 40815 41096 43514 44154 44316 44602 45125 50230 50635 51703 52356 53579 54400 55260 56613 58913" ES_PROFILE="-0.0039 -0.0244 -0.0272 -0.0318 -0.0336 -0.0435 -0.0454 -0.0548 -0.0603 -0.0626 -0.0642 -0.0649 -0.0657 -0.0743 -0.0782 -0.0832 -0.0867 -0.0907 -0.0907 -0.0929 0.1373 0.2878 0.3598 0.4200 0.4699 0.5174 0.5558 0.5940 0.6288 0.6574 0.6861 0.7034 0.7206 0.7322 0.7417 0.7512 0.7551 0.7586 0.7624 0.7663 0.7655 0.7677 0.7711 0.7732 0.7755 0.7782 0.7798 0.7822 0.7846 0.7846 0.7802 0.7817 0.7837 0.7846 0.7856 0.7866 0.7801 0.7804 0.7809 0.7821 0.7831 0.7829 0.7765 0.7771 0.7768 0.7757 0.7733 0.7707 0.7713 0.7693 0.7659 0.7668 0.7609 0.7578 0.7559 0.7531 0.7538 0.7517 0.7489 0.7495 0.7501 0.7479 0.7474 0.7417 0.7415 0.7404 0.7409 0.7408 0.7401 0.7393 0.7394 0.7385 0.7377 0.7369 0.7363 0.7365 0.7365 0.7364 0.7365 0.7361 0.7353 0.7330 0.7328 0.7291 0.7296 0.7301 0.7272 0.7267 0.7253 0.7247 0.7251 0.7228 0.7230 0.7226 0.7219 0.7206 0.7203 0.7198 0.7181 0.7168 0.7169 0.7160 0.7162 0.7157 0.7107 0.7054 0.7039 0.7038 0.7034 0.7023 0.6966 0.6956 0.6946 0.6905 0.6873 0.6863 0.6856 0.6851 0.6854 0.6827 0.6804 0.6780 0.6771 0.6745 0.6724 0.6638 0.6626 0.6532 0.6531 0.6528 0.6530 0.6525 0.6496 0.6434 0.6432 0.6380 0.6375 0.6374 0.6363 0.6365 0.6353 0.6338 0.6337 0.6333 0.6317 0.6314 0.6316 0.6316 0.6310 0.6310 0.6298 0.6271 0.6263 0.6240 0.6240 0.6210 0.6180 0.6177 0.6125 0.6124 0.6119 0.6097 0.6090 0.6077 0.6079 0.6059 0.6054 0.6035 0.6010 0.6007 0.6007 0.6002 0.5976 0.5978 0.5973 0.5974 0.5973 0.5972 0.5918 0.5914 0.5906 0.5897 0.5894 0.5891 0.5876 0.5877 0.5856 0.5839 0.5819 0.5788 0.5784 0.5785 0.5730 0.5712 0.5694 0.5655 0.5648 0.5647 0.5622 0.5614 0.5580 0.5568 0.5564 0.5549 0.5548 0.5527 0.5524 0.5465 0.5462 0.5463 0.5462 0.5456 0.5456 0.5445 0.5435 0.5427 0.5427 0.5426 0.5415 0.5400 0.5389 0.5379 0.5377 0.5364 0.5357 0.5348 0.5335 0.5306 0.5288 0.5267 0.5260 0.5242 0.5232 0.5223 0.5219 0.5212 0.5209 0.5203 0.5191 0.5183 0.5183 0.5178 0.5139 0.5139 0.5139 0.5122 0.5122 0.5119 0.5117 0.5113 0.5102 0.5098 0.5098 0.5089 0.5088 0.5069 0.5058 0.5058 0.5051 0.5048 0.5046 0.5040 0.5040 0.5039 0.5031 0.5024 0.5015 0.5011 0.5010 0.5009 0.4994 0.4992 0.4903 0.4828 0.4698 0.4540 0.4527 0.4435 0.4359 0.3952 0.3772 0.3621 0.3257 0.3231 0.3112 0.3064 0.2653 0.2545 0.2517 0.2469 0.2380 0.1512 0.1444 0.1262 0.1152 0.0944 0.0804 0.0658 0.0429 0.0038" RANK_AT_ES="8119.0000" RANK_SCORE_AT_ES="5.3953"/>
  <DTG RANKED_LIST="fpkm.rnk" TEMPLATE="sample.cls" GENESET="gene_sets.gmt#SULFUR_COMPOUND_TRANSMEMBRANE_TRANSPORTER_ACTIVITY(GO:1901682)" ES="0.7344" NES="1.2558" NP="0.0000" FDR="0.4219" FWER="0.8280" RND_ES="0.6310 0.5344 0.5344 0.5374 0.5374 0.7344 0.5374 0.7344 0.5501 0.7344 0.6310 0.7344 0.7344 0.7344 0.5374 0.5501 0.5344 0.5344 0.5344 0.5160 0.5160 0.5344 0.7344 0.5344 0.5160 0.7344 0.7344 0.5160 0.5374 0.7344 0.5501 0.5374 0.6310 0.7344 0.6310 0.5160 0.7344 0.5374 0.5160 0.5160 0.5501 0.5501 0.5160 0.7344 0.5501 0.7344 0.5160 0.5344 0.7344 0.5501 0.7344 0.6310 0.5374 0.5160 0.5344 0.7344 0.7344 0.5160 0.5344 0.5374 0.5374 0.7344 0.5160 0.6310 0.5160 0.5374 0.6310 0.5344 0.5501 0.6310 0.5160 0.5374 0.5501 0.7344 0.7344 0.5344 0.6310 0.6310 0.5374 0.5374 0.5501 0.7344 0.5344 0.5344 0.5160 0.6310 0.5160 0.5160 0.5160 0.5501 0.6310 0.5374 0.6310 0.5374 0.5501 0.7344 0.5160 0.5344 0.6310 0.5501 0.5501 0.7344 0.5344 0.6310 0.5374 0.6310 0.5501 0.7344 0.5344 0.6310 0.7344 0.6310 0.7344 0.7344 0.6310 0.5374 0.5374 0.5344 0.5501 0.5160 0.5374 0.7344 0.7344 0.7344 0.7344 0.5501 0.5160 0.7344 0.5160 0.5374 0.7344 0.6310 0.5160 0.5160 0.5160 0.5160 0.5374 0.6310 0.6310 0.7344 0.5501 0.7344 0.7344 0.6310 0.5160 0.7344 0.6310 0.7344 0.5501 0.5501 0.5160 0.5501 0.5501 0.5374 0.7344 0.6310 0.5501 0.5374 0.5374 0.5160 0.7344 0.5501 0.5374 0.5344 0.5374 0.5374 0.6310 0.6310 0.6310 0.5160 0.5501 0.7344 0.5501 0.7344 0.5374 0.7344 0.5160 0.7344 0.5160 0.7344 0.5160 0.5160 0.5374 0.7344 0.5344 0.5160 0.5344 0.7344 0.7344 0.5501 0.5374 0.5160 0.6310 0.6310 0.5501 0.5160 0.5160 0.5374 0.5160 0.6310 0.5344 0.5344 0.5160 0.6310 0.5344 0.5160 0.5344 0.5160 0.5374 0.5160 0.5344 0.7344 0.5160 0.5344 0.5344 0.5501 0.5501 0.5501 0.7344 0.5160 0.6310 0.5374 0.6310 0.6310 0.5374 0.5501 0.5501 0.5501 0.6310 0.5344 0.5374 0.5160 0.5344 0.5344 0.7344 0.5160 0.7344 0.5374 0.6310 0.5374 0.5374 0.5374 0.6310 0.7344 0.5501 0.7344 0.5344 0.5344 0.5501 0.6310 0.5501 0.7344 0.5501 0.5501 0.5344 0.7344 0.5501 0.7344 0.7344 0.6310 0.5344 0.5374 0.5160 0.5160 0.5501 0.5501 0.5160 0.5501 0.5160 0.5160 0.5501 0.6310 0.7344 0.6310 0.5501 0.5501 0.7344 0.5501 0.5374 0.6310 0.7344 0.5160 0.5160 0.7344 0.5374 0.5374 0.5344 0.6310 0.5160 0.7344 0.5344 0.5344 0.7344 0.6310 0.7344 0.5344 0.5344 0.5344 0.7344 0.7344 0.5374 0.7344 0.5160 0.5344 0.5374 0.7344 0.7344 0.5374 0.5160 0.5344 0.6310 0.5160 0.7344 0.5501 0.7344 0.5374 0.5160 0.5344 0.6310 0.5344 0.5344 0.6310 0.5344 0.5374 0.5501 0.5374 0.5160 0.5344 0.5374 0.5344 0.7344 0.5344 0.5160 0.5160 0.6310 0.5344 0.6310 0.5344 0.5374 0.5160 0.7344 0.5160 0.5160 0.5374 0.5160 0.5344 0.5374 0.5344 0.5374 0.6310 0.5374 0.5160 0.5374 0.6310 0.6310 0.6310 0.5374 0.5344 0.7344 0.5160 0.7344 0.7344 0.7344 0.5344 0.5160 0.5344 0.5501 0.5374 0.7344 0.5344 0.7344 0.5501 0.5344 0.5344 0.7344 0.7344 0.5344 0.5160 0.5501 0.7344 0.5501 0.5374 0.5501 0.5344 0.5344 0.5344 0.5501 0.7344 0.5160 0.6310 0.6310 0.5374 0.5501 0.5501 0.5374 0.7344 0.7344 0.5374 0.5374 0.5374 0.5344 0.5501 0.7344 0.5160 0.5160 0.5344 0.5344 0.5344 0.5344 0.5344 0.6310 0.7344 0.5344 0.5344 0.5501 0.5501 0.6310 0.5344 0.5344 0.7344 0.5160 0.5501 0.7344 0.5344 0.5374 0.6310 0.5501 0.6310 0.5344 0.7344 0.5344 0.5501 0.7344 0.6310 0.6310 0.7344 0.6310 0.5160 0.5344 0.6310 0.5344 0.5374 0.5344 0.5344 0.7344 0.7344 0.5160 0.5344 0.5374 0.6310 0.5501 0.5374 0.7344 0.5344 0.6310 0.5374 0.5501 0.5374 0.5160 0.5160 0.5501 0.5374 0.5160 0.7344 0.5374 0.7344 0.5344 0.5160 0.7344 0.5501 0.5501 0.7344 0.5501 0.5160 0.5501 0.5160 0.7344 0.5344 0.5344 0.7344 0.7344 0.6310 0.5344 0.7344 0.5344 0.5160 0.5374 0.5344 0.7344 0.5160 0.7344 0.7344 0.5344 0.5344 0.5374 0.5501 0.5344 0.5344 0.6310 0.5501 0.5501 0.5374 0.5501 0.5501 0.6310 0.5501 0.5501 0.5160 0.7344 0.7344 0.5344 0.5501 0.5160 0.5344 0.5374 0.7344 0.7344 0.5501 0.7344 0.5374 0.6310 0.5160 0.7344 0.5160 0.7344 0.5501 0.5160 0.5344 0.7344 0.7344 0.7344 0.5344 0.5374 0.5374 0.5374 0.5501 0.5344 0.5374 0.5374 0.5374 0.5374 0.5374 0.6310 0.6310 0.5501 0.6310 0.6310 0.5160 0.5501 0.6310 0.6310 0.5374 0.6310 0.7344 0.5374 0.5344 0.5160 0.6310 0.6310 0.5501 0.5374 0.7344 0.5501 0.5501 0.5160 0.5501 0.5374 0.5344 0.5160 0.5344 0.5374 0.7344 0.5374 0.5344 0.5374 0.5374 0.7344 0.5344 0.7344 0.5344 0.6310 0.5344 0.5160 0.5160 0.5501 0.6310 0.6310 0.7344 0.5374 0.5344 0.5374 0.5160 0.5501 0.5374 0.5501 0.5160 0.5501 0.6310 0.5344 0.5374 0.7344 0.5160 0.5374 0.5374 0.6310 0.5160 0.5501 0.7344 0.5374 0.7344 0.5344 0.5160 0.5374 0.5501 0.6310 0.7344 0.5344 0.5374 0.5501 0.6310 0.5344 0.5374 0.7344 0.5344 0.5344 0.5501 0.6310 0.6310 0.7344 0.5160 0.5501 0.6310 0.6310 0.6310 0.5160 0.5344 0.5374 0.6310 0.5374 0.5374 0.5160 0.6310 0.7344 0.5501 0.7344 0.7344 0.7344 0.5344 0.5160 0.5374 0.5160 0.5501 0.6310 0.5160 0.5160 0.5344 0.5374 0.5501 0.5501 0.5344 0.6310 0.5501 0.7344 0.7344 0.7344 0.5344 0.5160 0.7344 0.5501 0.5374 0.6310 0.5374 0.5374 0.7344 0.5501 0.5160 0.5374 0.5160 0.7344 0.5160 0.5501 0.5374 0.5374 0.5374 0.5160 0.7344 0.5501 0.7344 0.7344 0.7344 0.5501 0.5374 0.5374 0.5501 0.6310 0.5374 0.5344 0.7344 0.5501 0.5374 0.5501 0.5160 0.7344 0.7344 0.7344 0.6310 0.5501 0.5501 0.5501 0.5374 0.5344 0.5501 0.5344 0.5501 0.5374 0.5374 0.5344 0.5374 0.5344 0.5501 0.5501 0.5501 0.5374 0.5344 0.5501 0.5344 0.6310 0.7344 0.7344 0.7344 0.5374 0.6310 0.5501 0.7344 0.5160 0.5501 0.5344 0.5501 0.5160 0.7344 0.6310 0.5160 0.5160 0.6310 0.5344 0.5501 0.5160 0.7344 0.5374 0.5160 0.5374 0.5501 0.5374 0.6310 0.6310 0.5344 0.5160 0.5344 0.7344 0.5160 0.5344 0.5344 0.5344 0.5374 0.5344 0.5160 0.7344 0.5160 0.6310 0.5374 0.5344 0.5374 0.5160 0.6310 0.5160 0.5344 0.6310 0.5344 0.5160 0.5501 0.7344 0.5374 0.5501 0.5160 0.5374 0.5160 0.5374 0.5160 0.5374 0.5501 0.7344 0.7344 0.5374 0.5374 0.5501 0.5344 0.5344 0.5160 0.5344 0.5344 0.7344 0.6310 0.5160 0.5160 0.5374 0.7344 0.5501 0.6310 0.6310 0.5344 0.5344 0.5501 0.6310 0.5160 0.5344 0.6310 0.5374 0.6310 0.5501 0.6310 0.5344 0.5160 0.5374 0.5501 0.6310 0.5501 0.5344 0.5160 0.5160 0.5501 0.5160 0.6310 0.5160 0.5160 0.6310 0.5344 0.5501 0.5501 0.5501 0.5160 0.5344 0.5344 0.7344 0.5160 0.5160 0.5160 0.5374 0.5374 0.5501 0.5344 0.5160 0.5344 0.5374 0.7344 0.5374 0.7344 0.5501 0.5160 0.7344 0.5160 0.5160 0.5374 0.5344 0.5344 0.6310 0.5501 0.5160 0.7344 0.6310 0.5374 0.5374 0.5374 0.5160 0.5160 0.5344 0.5160 0.5501 0.5501 0.7344 0.5501 0.5344 0.5501 0.6310 0.5501 0.5501 0.5160 0.5374 0.5160 0.5374 0.5501 0.7344 0.5344 0.5501 0.5501 0.6310 0.6310 0.7344 0.5160 0.5160 0.5344 0.5374 0.5160 0.6310 0.6310 0.5160 0.5501 0.7344 0.5344 0.7344 0.5374 0.5344 0.6310 0.6310 0.6310 0.7344 0.5374 0.5160 0.5374 0.5374 0.5501 0.5160 0.6310 0.5374 0.5344 0.6310 0.7344 0.5501 0.5160 0.5344 0.5374 0.7344 0.6310 0.6310 0.6310 0.5160 0.7344 0.6310 0.6310 0.5374 0.5374 0.5160 0.5501 0.5501 0.5344 0.5501 0.5501 0.5344 0.5344 0.5501 0.5501 0.5374 0.5501 0.5374 0.5160 0.7344 0.7344 0.5344 0.5501 0.6310 0.5501 0.7344 0.5160 0.5160 0.5160 0.5344 0.5160 0.6310 0.7344 0.6310 0.5344 0.5374 0.5501 0.5501 0.5374 0.5160 0.5344 0.5374 0.7344 0.6310 0.5501 0.5501 0.5344 0.5344 0.7344 0.7344 0.5160 0.5501 0.5501 0.5374 0.5501 0.6310 0.6310 0.7344 0.5160 0.5160 0.5160 0.7344 0.5501 0.5501 0.6310" HIT_INDICES="3498 5290 6250 6269 6533 7114 7287 7352 8059 9293 9957 10186 11402 12607 14623 14962 16983 17837 19384 19801 21406 21671 23490 23707 24026 25509 27076 27508 28002 29804 41719 54433" ES_PROFILE="-0.0591 -0.0894 0.1523 0.3936 0.5194 0.5766 0.6306 0.6838 0.7078 0.7107 0.7193 0.7344 0.7290 0.7210 0.6965 0.6999 0.6730 0.6651 0.6443 0.6425 0.6196 0.6192 0.5916 0.5910 0.5885 0.5656 0.5404 0.5341 0.5266 0.4961 0.2946 0.0796" RANK_AT_ES="10186.0000" RANK_SCORE_AT_ES="2.8877"/>
  <DTG RANKED_LIST="fpkm.rnk" TEMPLATE="sample.cls" GENESET="gene_sets.gmt#POSITIVE_REGULATION_OF_RNA_METABOLIC_PROCESS(GO:0051254)" ES="0.7774" NES="1.2558" NP="0.1410" FDR="0.4219" FWER="0.8280" RND_ES="0.7996 0.5241 0.5241 0.5540 0.5540 0.7774 0.5540 0.7774 0.5518 0.7774 0.7996 0.7774 0.7774 0.7774 0.5540 0.5518 0.5241 0.5241 0.5241 0.5234 0.5234 0.5241 0.7774 0.5241 0.5234 0.7774 0.7774 0.5234 0.5540 0.7774 0.5518 0.5540 0.7996 0.7774 0.7996 0.5234 0.7774 0.5540 0.5234 0.5234 0.5518 0.5518 0.5234 0.7774 0.5518 0.7774 0.5234 0.5241 0.7774 0.5518 0.7774 0.7996 0.5540 0.5234 0.5241 0.7774 0.7774 0.5234 0.5241 0.5540 0.5540 0.7774 0.5234 0.7996 0.5234 0.5540 0.7996 0.5241 0.5518 0.7996 0.5234 0.5540 0.5518 0.7774 0.7774 0.5241 0.7996 0.7996 0.5540 0.5540 0.5518 0.7774 0.5241 0.5241 0.5234 0.7996 0.5234 0.5234 0.5234 0.5518 0.7996 0.5540 0.7996 0.5540 0.5518 0.7774 0.5234 0.5241 0.7996 0.5518 0.5518 0.7774 0.5241 0.7996 0.5540 0.7996 0.5518 0.7774 0.5241 0.7996 0.7774 0.7996 0.7774 0.7774 0.7996 0.5540 0.5540 0.5241 0.5518 0.5234 0.5540 0.7774 0.7774 0.7774 0.7774 0.5518 0.5234 0.7774 0.5234 0.5540 0.7774 0.7996 0.5234 0.5234 0.5234 0.5234 0.5540 0.7996 0.7996 0.7774 0.5518 0.7774 0.7774 0.7996 0.5234 0.7774 0.7996 0.7774 0.5518 0.5518 0.5234 0.5518 0.5518 0.5540 0.7774 0.7996 0.5518 0.5540 0.5540 0.5234 0.7774 0.5518 0.5540 0.5241 0.5540 0.5540 0.7996 0.7996 0.7996 0.5234 0.5518 0.7774 0.5518 0.7774 0.5540 0.7774 0.5234 0.7774 0.5234 0.7774 0.5234 0.5234 0.5540 0.7774 0.5241 0.5234 0.5241 0.7774 0.7774 0.5518 0.5540 0.5234 0.7996 0.7996 0.5518 0.5234 0.5234 0.5540 0.5234 0.7996 0.5241 0.5241 0.5234 0.7996 0.5241 0.5234 0.5241 0.5234 0.5540 0.5234 0.5241 0.7774 0.5234 0.5241 0.5241 0.5518 0.5518 0.5518 0.7774 0.5234 0.7996 0.5540 0.7996 0.7996 0.5540 0.5518 0.5518 0.5518 0.7996 0.5241 0.5540 0.5234 0.5241 0.5241 0.7774 0.5234 0.7774 0.5540 0.7996 0.5540 0.5540 0.5540 0.7996 0.7774 0.5518 0.7774 0.5241 0.5241 0.5518 0.7996 0.5518 0.7774 0.5518 0.5518 0.5241 0.7774 0.5518 0.7774 0.7774 0.7996 0.5241 0.5540 0.5234 0.5234 0.5518 0.5518 0.5234 0.5518 0.5234 0.5234 0.5518 0.7996 0.7774 0.7996 0.5518 0.5518 0.7774 0.5518 0.5540 0.7996 0.7774 0.5234 0.5234 0.7774 0.5540 0.5540 0.5241 0.7996 0.5234 0.7774 0.5241 0.5241 0.7774 0.7996 0.7774 0.5241 0.5241 0.5241 0.7774 0.7774 0.5540 0.7774 0.5234 0.5241 0.5540 0.7774 0.7774 0.5540 0.5234 0.5241 0.7996 0.5234 0.7774 0.5518 0.7774 0.5540 0.5234 0.5241 0.7996 0.5241 0.5241 0.7996 0.5241 0.5540 0.5518 0.5540 0.5234 0.5241 0.5540 0.5241 0.7774 0.5241 0.5234 0.5234 0.7996 0.5241 0.7996 0.5241 0.5540 0.5234 0.7774 0.5234 0.5234 0.5540 0.5234 0.5241 0.5540 0.5241 0.5540 0.7996 0.5540 0.5234 0.5540 0.7996 0.7996 0.7996 0.5540 0.5241 0.7774 0.5234 0.7774 0.7774 0.7774 0.5241 0.5234 0.5241 0.5518 0.5540 0.7774 0.5241 0.7774 0.5518 0.5241 0.5241 0.7774 0.7774 0.5241 0.5234 0.5518 0.7774 0.5518 0.5540 0.5518 0.5241 0.5241 0.5241 0.5518 0.7774 0.5234 0.7996 0.7996 0.5540 0.5518 0.5518 0.5540 0.7774 0.7774 0.5540 0.5540 0.5540 0.5241 0.5518 0.7774 0.5234 0.5234 0.5241 0.5241 0.5241 0.5241 0.5241 0.7996 0.7774 0.5241 0.5241 0.5518 0.5518 0.7996 0.5241 0.5241 0.7774 0.5234 0.5518 0.7774 0.5241 0.5540 0.7996 0.5518 0.7996 0.5241 0.7774 0.5241 0.5518 0.7774 0.7996 0.7996 0.7774 0.7996 0.5234 0.5241 0.7996 0.5241 0.5540 0.5241 0.5241 0.7774 0.7774 0.5234 0.5241 0.5540 0.7996 0.5518 0.5540 0.7774 0.5241 0.7996 0.5540 0.5518 0.5540 0.5234 0.5234 0.5518 0.5540 0.5234 0.7774 0.5540 0.7774 0.5241 0.5234 0.7774 0.5518 0.5518 0.7774 0.5518 0.5234 0.5518 0.5234 0.7774 0.5241 0.5241 0.7774 0.7774 0.7996 0.5241 0.7774 0.5241 0.5234 0.5540 0.5241 0.7774 0.5234 0.7774 0.7774 0.5241 0.5241 0.5540 0.5518 0.5241 0.5241 0.7996 0.5518 0.5518 0.5540 0.5518 0.5518 0.7996 0.5518 0.5518 0.5234 0.7774 0.7774 0.5241 0.5518 0.5234 0.5241 0.5540 0.7774 0.7774 0.5518 0.7774 0.5540 0.7996 0.5234 0.7774 0.5234 0.7774 0.5518 0.5234 0.5241 0.7774 0.7774 0.7774 0.5241 0.5540 0.5540 0.5540 0.5518 0.5241 0.5540 0.5540 0.5540 0.5540 0.5540 0.7996 0.7996 0.5518 0.7996 0.7996 0.5234 0.5518 0.7996 0.7996 0.5540 0.7996 0.7774 0.5540 0.5241 0.5234 0.7996 0.7996 0.5518 0.5540 0.7774 0.5518 0.5518 0.5234 0.5518 0.5540 0.5241 0.5234 0.5241 0.5540 0.7774 0.5540 0.5241 0.5540 0.5540 0.7774 0.5241 0.7774 0.5241 0.7996 0.5241 0.5234 0.5234 0.5518 0.7996 0.7996 0.7774 0.5540 0.5241 0.5540 0.5234 0.5518 0.5540 0.5518 0.5234 0.5518 0.7996 0.5241 0.5540 0.7774 0.5234 0.5540 0.5540 0.7996 0.5234 0.5518 0.7774 0.5540 0.7774 0.5241 0.5234 0.5540 0.5518 0.7996 0.7774 0.5241 0.5540 0.5518 0.7996 0.5241 0.5540 0.7774 0.5241 0.5241 0.5518 0.7996 0.7996 0.7774 0.5234 0.5518 0.7996 0.7996 0.7996 0.5234 0.5241 0.5540 0.7996 0.5540 0.5540 0.5234 0.7996 0.7774 0.5518 0.7774 0.7774 0.7774 0.5241 0.5234 0.5540 0.5234 0.5518 0.7996 0.5234 0.5234 0.5241 0.5540 0.5518 0.5518 0.5241 0.7996 0.5518 0.7774 0.7774 0.7774 0.5241 0.5234 0.7774 0.5518 0.5540 0.7996 0.5540 0.5540 0.7774 0.5518 0.5234 0.5540 0.5234 0.7774 0.5234 0.5518 0.5540 0.5540 0.5540 0.5234 0.7774 0.5518 0.7774 0.7774 0.7774 0.5518 0.5540 0.5540 0.5518 0.7996 0.5540 0.5241 0.7774 0.5518 0.5540 0.5518 0.5234 0.7774 0.7774 0.7774 0.7996 0.5518 0.5518 0.5518 0.5540 0.5241 0.5518 0.5241 0.5518 0.5540 0.5540 0.5241 0.5540 0.5241 0.5518 0.5518 0.5518 0.5540 0.5241 0.5518 0.5241 0.7996 0.7774 0.7774 0.7774 0.5540 0.7996 0.5518 0.7774 0.5234 0.5518 0.5241 0.5518 0.5234 0.7774 0.7996 0.5234 0.5234 0.7996 0.5241 0.5518 0.5234 0.7774 0.5540 0.5234 0.5540 0.5518 0.5540 0.7996 0.7996 0.5241 0.5234 0.5241 0.7774 0.5234 0.5241 0.5241 0.5241 0.5540 0.5241 0.5234 0.7774 0.5234 0.7996 0.5540 0.5241 0.5540 0.5234 0.7996 0.5234 0.5241 0.7996 0.5241 0.5234 0.5518 0.7774 0.5540 0.5518 0.5234 0.5540 0.5234 0.5540 0.5234 0.5540 0.5518 0.7774 0.7774 0.5540 0.5540 0.5518 0.5241 0.5241 0.5234 0.5241 0.5241 0.7774 0.7996 0.5234 0.5234 0.5540 0.7774 0.5518 0.7996 0.7996 0.5241 0.5241 0.5518 0.7996 0.5234 0.5241 0.7996 0.5540 0.7996 0.5518 0.7996 0.5241 0.5234 0.5540 0.5518 0.7996 0.5518 0.5241 0.5234 0.5234 0.5518 0.5234 0.7996 0.5234 0.5234 0.7996 0.5241 0.5518 0.5518 0.5518 0.5234 0.5241 0.5241 0.7774 0.5234 0.5234 0.5234 0.5540 0.5540 0.5518 0.5241 0.5234 0.5241 0.5540 0.7774 0.5540 0.7774 0.5518 0.5234 0.7774 0.5234 0.5234 0.5540 0.5241 0.5241 0.7996 0.5518 0.5234 0.7774 0.7996 0.5540 0.5540 0.5540 0.5234 0.5234 0.5241 0.5234 0.5518 0.5518 0.7774 0.5518 0.5241 0.5518 0.7996 0.5518 0.5518 0.5234 0.5540 0.5234 0.5540 0.5518 0.7774 0.5241 0.5518 0.5518 0.7996 0.7996 0.7774 0.5234 0.5234 0.5241 0.5540 0.5234 0.7996 0.7996 0.5234 0.5518 0.7774 0.5241 0.7774 0.5540 0.5241 0.7996 0.7996 0.7996 0.7774 0.5540 0.5234 0.5540 0.5540 0.5518 0.5234 0.7996 0.5540 0.5241 0.7996 0.7774 0.5518 0.5234 0.5241 0.5540 0.7774 0.7996 0.7996 0.7996 0.5234 0.7774 0.7996 0.7996 0.5540 0.5540 0.5234 0.5518 0.5518 0.5241 0.5518 0.5518 0.5241 0.5241 0.5518 0.5518 0.5540 0.5518 0.5540 0.5234 0.7774 0.7774 0.5241 0.5518 0.7996 0.5518 0.7774 0.5234 0.5234 0.5234 0.5241 0.5234 0.7996 0.7774 0.7996 0.5241 0.5540 0.5518 0.5518 0.5540 0.5234 0.5241 0.5540 0.7774 0.7996 0.5518 0.5518 0.5241 0.5241 0.7774 0.7774 0.5234 0.5518 0.5518 0.5540 0.5518 0.7996 0.7996 0.7774 0.5234 0.5234 0.5234 0.7774 0.5518 0.5518 0.7996" HIT_INDICES="100 120 135 232 252 285 287 504 521 528 596 616 680 705 725 776 792 830 904 930 966 968 1052 1096 1109 1148 1182 1240 1243 1268 1287 1300 1494 1503 1529 1567 1637 1719 1766 1839 1906 1926 1960 1979 2206 2225 2428 2516 2597 2636 2658 2661 2691 2750 2866 2872 2998 3031 3040 3143 3229 3237 3261 3307 3308 3320 3382 3395 3424 3457 3460 3461 3473 3487 3556 3605 3674 3709 3895 3971 3976 3999 4037 4055 4056 4141 4197 4300 4311 4312 4314 4444 4449 4487 4531 4591 4771 4815 4849 4854 5022 5058 5088 5154 5219 5356 5439 5450 5605 5649 5734 5761 5833 5842 5848 5853 5860 5871 5878 5880 5890 5892 5893 5904 5925 5933 5935 5936 5943 5944 5955 5958 5963 5972 5986 5988 6006 6009 6022 6027 6051 6054 6058 6068 6072 6096 6097 6111 6114 6117 6138 6154 6155 6160 6162 6189 6209 6211 6216 6225 6271 6279 6294 6297 6329 6337 6338 6344 6355 6359 6381 6421 6422 6429 6442 6473 6486 6524 6548 6564 6565 6566 6614 6618 6642 6648 6667 6687 6694 6706 6745 6824 6831 6871 6918 6937 6948 6953 6958 7006 7029 7032 7079 7131 7134 7146 7149 7217 7259 7260 7274 7293 7296 7299 7304 7313 7356 7358 7360 7385 7404 7414 7441 7448 7450 7489 7515 7517 7537 7583 7604 7634 7640 7668 7725 7727 7756 7780 7782 7800 7827 7834 7837 7846 7907 7909 7913 7915 7920 7950 7956 7975 8003 8028 8038 8046 8058 8066 8107 8122 8177 8237 8305 8350 8358 8380 8425 8450 8474 8485 8490 8553 8611 8647 8673 8680 8683 8733 8744 8774 8777 8821 8865 8873 8878 8946 8974 9023 9121 9135 9137 9145 9208 9209 9235 9237 9302 9320 9338 9351 9361 9384 9389 9405 9421 9454 9469 9480 9499 9524 9583 9615 9633 9673 9697 9711 9726 9736 9755 9780 9781 9900 9911 9935 9951 9964 9967 9997 10005 10017 10033 10062 10131 10135 10187 10210 10226 10239 10245 10249 10262 10293 10304 10329 10387 10412 10448 10462 10465 10472 10485 10487 10492 10507 10544 10546 10554 10555 10586 10604 10637 10645 10650 10656 10712 10717 10722 10743 10750 10762 10768 10793 10811 10829 10844 10905 10943 10998 11013 11025 11040 11046 11089 11293 11328 11330 11349 11362 11379 11411 11460 11478 11484 11499 11516 11520 11527 11562 11564 11565 11569 11570 11571 11612 11632 11640 11702 11725 11753 11767 11806 11898 11915 11918 11941 11947 11948 11951 11965 11988 12009 12010 12015 12019 12034 12046 12115 12137 12178 12189 12195 12199 12235 12241 12242 12250 12258 12279 12286 12313 12347 12360 12379 12382 12389 12397 12402 12421 12440 12443 12449 12486 12488 12489 12509 12545 12594 12631 12666 12668 12693 12702 12706 12715 12753 12811 12827 12830 12836 12845 12860 12861 12865 12867 12868 12883 12884 12908 12953 12990 13000 13001 13004 13018 13020 13022 13039 13042 13100 13103 13105 13123 13169 13239 13261 13297 13338 13347 13348 13370 13372 13373 13395 13407 13415 13419 13476 13484 13486 13498 13523 13539 13552 13562 13647 13649 13678 13681 13694 13741 13753 13768 13797 13803 13805 13812 13825 13828 13907 13927 13943 13977 13992 14005 14009 14039 14051 14135 14148 14157 14185 14200 14257 14258 14269 14272 14274 14290 14300 14320 14342 14373 14408 14410 14433 14434 14441 14448 14452 14468 14472 14478 14499 14570 14610 14681 14710 14726 14735 14746 14764 14793 14797 14805 14807 14829 14834 14841 14842 14846 14869 14870 14892 14901 14939 14949 14954 14956 14983 14987 15003 15005 15046 15047 15092 15100 15112 15143 15159 15206 15209 15218 15258 15261 15277 15278 15284 15297 15300 15309 15339 15341 15350 15352 15368 15374 15381 15400 15421 15450 15454 15462 15508 15525 15529 15530 15556 15561 15576 15587 15596 15649 15660 15678 15684 15705 15711 15740 15749 15764 15791 15827 15832 15835 15836 15862 15866 15868 15869 15883 15888 15897 15909 15922 15942 15943 15969 15973 16016 16022 16047 16096 16109 16141 16147 16149 16174 16187 16188 16202 16217 16231 16236 16243 16246 16269 16286 16324 16329 16368 16370 16374 16375 16389 16399 16403 16455 16482 16494 16507 16515 16540 16542 16570 16571 16581 16599 16631 16638 16698 16715 16724 16744 16792 16819 16849 16854 16857 16864 16917 16946 16961 16964 17014 17015 17044 17047 17048 17051 17095 17118 17119 17127 17146 17152 17160 17187 17194 17219 17265 17282 17284 17293 17298 17306 17312 17319 17322 17325 17343 17356 17371 17411 17434 17443 17448 17460 17470 17493 17516 17529 17539 17567 17581 17646 17650 17656 17663 17673 17680 17694 17744 17781 17793 17797 17815 17821 17846 17869 17875 17877 17878 17880 17889 17902 17923 17938 17941 17976 18009 18037 18062 18087 18098 18103 18114 18123 18124 18142 18170 18177 18178 18192 18197 18226 18229 18242 18243 18261 18262 18270 18290 18292 18304 18321 18340 18343 18350 18358 18360 18384 18403 18473 18485 18513 18535 18541 18568 18595 18635 18651 18657 18719 18767 18823 18859 18871 18883 18884 18890 18895 18901 18904 18916 18947 18953 18962 18977 18979 19002 19006 19010 19021 19048 19050 19062 19092 19138 19148 19172 19197 19207 19278 19286 19289 19304 19321 19328 19337 19361 19377 19487 19529 19530 19535 19537 19542 19571 19579 19589 19622 19635 19654 19736 19745 19749 19756 19764 19789 19814 19834 19865 19894 19903 19904 19937 19944 20000 20002 20050 20062 20085 20135 20151 20177 20189 20240 20260 20271 20274 20293 20310 20327 20356 20365 20536 20556 20562 20563 20567 20576 20582 20597 20618 20640 20651 20655 20665 20668 20678 20690 20696 20704 20711 20734 20735 20745 20759 20845 20874 20888 20896 20925 20927 20933 20939 21012 21028 21051 21059 21077 21078 21085 21091 21133 21134 21150 21154 21166 21224 21228 21239 21242 21256 21257 21268 21284 21292 21309 21334 21338 21340 21346 21355 21359 21388 21391 21393 21405 21414 21417 21426 21430 21454 21457 21468 21476 21505 21531 21545 21576 21578 21594 21613 21621 21649 21668 21674 21707 21803 21805 21819 21823 21827 21847 21868 21900 21918 21928 21929 21951 21975 21977 21985 21992 22050 22082 22085 22120 22133 22138 22146 22220 22237 22239 22240 22256 22321 22325 22372 22407 22431 22444 22465 22496 22555 22583 22606 22612 22657 22667 22697 22707 22722 22787 22809 22811 22844 22859 22863 22878 22894 22918 22919 22929 22930 22991 22995 23024 23028 23051 23080 23124 23126 23132 23152 23155 23156 23215 23234 23246 23247 23255 23260 23261 23270 23311 23355 23363 23396 23414 23415 23428 23449 23468 23479 23480 23494 23550 23561 23586 23588 23601 23606 23609 23660 23679 23686 23692 23706 23743 23746 23773 23788 23797 23824 23855 23861 23896 23915 23941 23965 23991 23999 24016 24030 24038 24051 24079 24088 24096 24142 24143 24170 24180 24191 24199 24221 24240 24269 24344 24346 24425 24440 24461 24474 24501 24516 24535 24543 24565 24578 24590 24632 24660 24707 24726 24746 24750 24786 24788 24834 24892 24913 24952 24978 24979 24992 25019 25020 25063 25086 25091 25100 25104 25118 25123 25133 25209 25245 25257 25296 25323 25329 25345 25353 25371 25388 25408 25421 25433 25471 25473 25477 25526 25576 25582 25613 25639 25644 25645 25750 25777 25791 25798 25817 25821 25832 25854 25914 25927 25937 25981 26015 26040 26049 26095 26130 26133 26143 26245 26260 26267 26287 26294 26300 26301 26302 26316 26371 26395 26413 26430 26455 26531 26548 26565 26569 26581 26622 26635 26641 26673 26678 26690 26752 26767 26768 26770 26817 26820 26842 26851 26855 26876 26906 26908 26937 26938 26945 26960 26961 26997 27051 27059 27066 27096 27114 27124 27136 27144 27154 27175 27187 27189 27191 27222 27223 27233 27247 27258 27262 27270 27277 27284 27357 27358 27365 27401 27421 27434 27477 27490 27509 27562 27630 27642 27668 27673 27727 27736 27751 27752 27753 27773 27803 27813 27838 27857 27893 27917 27923 27954 27973 27988 28001 28005 28036 28040 28049 28051 28066 28072 28081 28129 28155 28166 28171 28179 28202 28222 28232 28237 28238 28307 28381 28391 28405 28447 28454 28463 28464 28488 28500 28502 28515 28524 28561 28587 28589 28596 28600 28708 28831 28855 28862 28878 28880 28900 28908 28916 28921 28933 28935 28948 28951 28960 29011 29022 29033 29035 29038 29064 29072 29082 29088 29092 29146 29155 29159 29175 29177 29207 29233 29248 29249 29255 29281 29341 29347 29360 29393 29404 29407 29438 29455 29468 29487 29516 29560 29609 29641 29650 29664 29670 29676 29700 29706 29900 30026 30126 30266 30305 30323 30352 30401 30431 30448 30501 30831 30916 30947 30974 31165 31275 31381 31412 31459 31613 31705 31832 31935 32069 32082 32133 32159 32337 32339 32440 32444 32576 32809 32840 32874 32894 32947 32983 33045 33164 33251 33280 33410 33689 33899 34216 34265 34336 34451 35094 36168 36501 37009 38098 38478 38572 38827 38998 39121 39940 40114 40516 40770 40778 41321 41401 42278 42309 42792 42858 42901 43028 44153 44602 44640 44743 45165 45503 45982 46249 46420 46948 46972 47052 47177 47802 48163 48470 48582 49060 49104 50301 50565 50572 51067 51427 51468 52216 52886 53251 53252 53264 53295 53768 54282 54383 54629 55118 55412 55625 55651 55924 56053 56211 56299 56372 56676 56950 57062 57069 58188 58275 58910 58913" ES_PROFILE="-0.0017 -0.0021 -0.0023 -0.0040 -0.0043 -0.0049 -0.0049 -0.0086 -0.0089 -0.0090 -0.0102 -0.0105 -0.0116 -0.0120 -0.0123 -0.0132 -0.0135 -0.0141 -0.0154 -0.0158 -0.0164 -0.0164 -0.0179 -0.0186 -0.0188 -0.0195 -0.0200 -0.0210 -0.0211 -0.0215 -0.0218 -0.0220 -0.0253 -0.0255 -0.0259 -0.0266 -0.0278 -0.0292 -0.0300 -0.0312 -0.0324 -0.0327 -0.0333 -0.0336 -0.0375 -0.0378 -0.0413 -0.0428 -0.0442 -0.0449 -0.0452 -0.0453 -0.0458 -0.0468 -0.0488 -0.0488 -0.0510 -0.0516 -0.0517 -0.0535 -0.0550 -0.0551 -0.0555 -0.0563 -0.0563 -0.0564 -0.0575 -0.0577 -0.0582 -0.0587 -0.0588 -0.0588 -0.0590 -0.0592 -0.0604 -0.0612 -0.0624 -0.0630 -0.0662 -0.0675 -0.0676 -0.0679 -0.0686 -0.0689 -0.0689 -0.0703 -0.0713 -0.0731 -0.0732 -0.0732 -0.0732 -0.0755 -0.0755 -0.0762 -0.0769 -0.0780 -0.0811 -0.0818 -0.0824 -0.0825 -0.0853 -0.0860 -0.0865 -0.0876 -0.0887 -0.0911 -0.0925 -0.0927 -0.0953 -0.0961 -0.0975 -0.0980 0.0342 0.1166 0.1857 0.2361 0.2773 0.3107 0.3397 0.3675 0.3929 0.4177 0.4423 0.4632 0.4798 0.4948 0.5100 0.5248 0.5386 0.5525 0.5638 0.5750 0.5856 0.5955 0.6045 0.6133 0.6208 0.6284 0.6352 0.6420 0.6475 0.6533 0.6589 0.6642 0.6695 0.6738 0.6785 0.6827 0.6871 0.6914 0.6950 0.6984 0.7020 0.7055 0.7089 0.7116 0.7143 0.7173 0.7201 0.7228 0.7245 0.7268 0.7288 0.7311 0.7326 0.7345 0.7365 0.7383 0.7401 0.7419 0.7433 0.7443 0.7459 0.7475 0.7489 0.7498 0.7511 0.7518 0.7527 0.7537 0.7549 0.7561 0.7565 0.7576 0.7583 0.7593 0.7601 0.7608 0.7617 0.7626 0.7629 0.7624 0.7632 0.7634 0.7634 0.7639 0.7645 0.7653 0.7660 0.7659 0.7663 0.7670 0.7669 0.7667 0.7673 0.7678 0.7684 0.7679 0.7678 0.7684 0.7688 0.7690 0.7696 0.7701 0.7706 0.7711 0.7709 0.7714 0.7720 0.7721 0.7723 0.7727 0.7727 0.7732 0.7737 0.7735 0.7736 0.7740 0.7742 0.7739 0.7740 0.7740 0.7743 0.7743 0.7738 0.7742 0.7741 0.7742 0.7746 0.7747 0.7747 0.7750 0.7754 0.7756 0.7750 0.7754 0.7757 0.7761 0.7764 0.7763 0.7766 0.7767 0.7766 0.7766 0.7768 0.7770 0.7772 0.7774 0.7771 0.7772 0.7767 0.7760 0.7751 0.7747 0.7749 0.7749 0.7744 0.7743 0.7743 0.7744 0.7746 0.7739 0.7732 0.7729 0.7727 0.7729 0.7732 0.7726 0.7727 0.7725 0.7727 0.7723 0.7718 0.7720 0.7722 0.7713 0.7711 0.7705 0.7691 0.7691 0.7693 0.7695 0.7686 0.7689 0.7687 0.7689 0.7681 0.7680 0.7679 0.7680 0.7681 0.7679 0.7681 0.7681 0.7680 0.7677 0.7677 0.7677 0.7677 0.7675 0.7667 0.7664 0.7663 0.7658 0.7657 0.7656 0.7656 0.7657 0.7656 0.7654 0.7656 0.7637 0.7638 0.7636 0.7635 0.7635 0.7637 0.7634 0.7635 0.7635 0.7634 0.7631 0.7621 0.7623 0.7616 0.7614 0.7613 0.7613 0.7614 0.7616 0.7615 0.7612 0.7612 0.7610 0.7602 0.7600 0.7595 0.7595 0.7596 0.7597 0.7597 0.7598 0.7600 0.7599 0.7594 0.7596 0.7597 0.7598 0.7595 0.7594 0.7590 0.7591 0.7592 0.7593 0.7585 0.7586 0.7587 0.7585 0.7586 0.7586 0.7586 0.7584 0.7583 0.7581 0.7581 0.7572 0.7567 0.7560 0.7559 0.7558 0.7558 0.7558 0.7553 0.7519 0.7515 0.7516 0.7515 0.7514 0.7513 0.7509 0.7502 0.7501 0.7501 0.7501 0.7499 0.7500 0.7501 0.7496 0.7498 0.7499 0.7500 0.7502 0.7503 0.7498 0.7496 0.7496 0.7487 0.7485 0.7482 0.7481 0.7476 0.7461 0.7460 0.7461 0.7459 0.7459 0.7461 0.7462 0.7461 0.7458 0.7456 0.7458 0.7458 0.7459 0.7458 0.7458 0.7447 0.7445 0.7439 0.7439 0.7440 0.7440 0.7436 0.7436 0.7437 0.7438 0.7438 0.7436 0.7436 0.7433 0.7428 0.7428 0.7426 0.7427 0.7427 0.7427 0.7428 0.7426 0.7424 0.7425 0.7425 0.7420 0.7422 0.7423 0.7421 0.7416 0.7409 0.7404 0.7399 0.7401 0.7398 0.7397 0.7398 0.7398 0.7393 0.7384 0.7383 0.7384 0.7384 0.7384 0.7383 0.7384 0.7385 0.7386 0.7387 0.7386 0.7387 0.7384 0.7378 0.7373 0.7372 0.7374 0.7374 0.7373 0.7374 0.7375 0.7374 0.7375 0.7366 0.7367 0.7368 0.7366 0.7359 0.7349 0.7346 0.7341 0.7335 0.7335 0.7336 0.7334 0.7335 0.7336 0.7333 0.7333 0.7332 0.7333 0.7324 0.7324 0.7325 0.7325 0.7321 0.7320 0.7319 0.7319 0.7305 0.7306 0.7302 0.7303 0.7302 0.7295 0.7294 0.7293 0.7289 0.7289 0.7290 0.7290 0.7289 0.7290 0.7278 0.7275 0.7274 0.7269 0.7268 0.7267 0.7267 0.7263 0.7262 0.7249 0.7248 0.7248 0.7244 0.7243 0.7234 0.7235 0.7234 0.7235 0.7236 0.7234 0.7234 0.7231 0.7229 0.7225 0.7220 0.7221 0.7218 0.7219 0.7219 0.7219 0.7219 0.7217 0.7218 0.7218 0.7216 0.7204 0.7199 0.7187 0.7184 0.7182 0.7182 0.7181 0.7179 0.7175 0.7175 0.7175 0.7176 0.7173 0.7173 0.7173 0.7174 0.7175 0.7172 0.7173 0.7170 0.7170 0.7164 0.7164 0.7164 0.7165 0.7161 0.7161 0.7160 0.7161 0.7154 0.7155 0.7149 0.7148 0.7147 0.7143 0.7141 0.7134 0.7135 0.7134 0.7129 0.7129 0.7127 0.7128 0.7128 0.7127 0.7128 0.7127 0.7123 0.7124 0.7123 0.7124 0.7122 0.7122 0.7122 0.7120 0.7117 0.7113 0.7114 0.7113 0.7106 0.7105 0.7105 0.7106 0.7102 0.7103 0.7101 0.7100 0.7100 0.7091 0.7091 0.7088 0.7088 0.7086 0.7086 0.7082 0.7081 0.7080 0.7076 0.7071 0.7071 0.7071 0.7072 0.7069 0.7069 0.7070 0.7071 0.7069 0.7069 0.7069 0.7068 0.7066 0.7064 0.7065 0.7061 0.7062 0.7055 0.7055 0.7052 0.7044 0.7043 0.7038 0.7038 0.7039 0.7036 0.7034 0.7035 0.7034 0.7032 0.7031 0.7031 0.7031 0.7031 0.7028 0.7026 0.7020 0.7020 0.7015 0.7015 0.7016 0.7016 0.7015 0.7014 0.7014 0.7006 0.7003 0.7001 0.7000 0.7000 0.6996 0.6997 0.6993 0.6994 0.6993 0.6991 0.6986 0.6986 0.6977 0.6975 0.6974 0.6971 0.6964 0.6960 0.6956 0.6956 0.6956 0.6956 0.6948 0.6944 0.6942 0.6942 0.6935 0.6935 0.6931 0.6932 0.6932 0.6933 0.6926 0.6923 0.6924 0.6923 0.6921 0.6921 0.6920 0.6916 0.6916 0.6913 0.6906 0.6903 0.6904 0.6903 0.6903 0.6903 0.6903 0.6902 0.6903 0.6903 0.6901 0.6899 0.6898 0.6892 0.6889 0.6888 0.6888 0.6887 0.6886 0.6883 0.6880 0.6878 0.6877 0.6873 0.6872 0.6861 0.6861 0.6861 0.6861 0.6860 0.6860 0.6858 0.6850 0.6845 0.6843 0.6844 0.6841 0.6841 0.6838 0.6835 0.6834 0.6835 0.6835 0.6836 0.6835 0.6834 0.6831 0.6829 0.6830 0.6824 0.6819 0.6815 0.6812 0.6808 0.6807 0.6807 0.6806 0.6805 0.6806 0.6804 0.6800 0.6799 0.6800 0.6798 0.6798 0.6794 0.6794 0.6793 0.6793 0.6791 0.6792 0.6791 0.6789 0.6789 0.6788 0.6786 0.6783 0.6783 0.6783 0.6782 0.6783 0.6779 0.6777 0.6766 0.6764 0.6760 0.6757 0.6757 0.6753 0.6749 0.6743 0.6741 0.6741 0.6731 0.6723 0.6714 0.6709 0.6707 0.6706 0.6707 0.6706 0.6706 0.6706 0.6706 0.6705 0.6700 0.6700 0.6699 0.6697 0.6698 0.6694 0.6695 0.6695 0.6693 0.6690 0.6690 0.6689 0.6684 0.6677 0.6676 0.6672 0.6669 0.6668 0.6656 0.6656 0.6656 0.6654 0.6652 0.6651 0.6650 0.6647 0.6645 0.6627 0.6620 0.6621 0.6620 0.6621 0.6621 0.6616 0.6616 0.6615 0.6610 0.6608 0.6606 0.6592 0.6591 0.6591 0.6591 0.6590 0.6586 0.6583 0.6580 0.6575 0.6571 0.6570 0.6571 0.6566 0.6565 0.6556 0.6556 0.6549 0.6547 0.6544 0.6536 0.6534 0.6530 0.6529 0.6521 0.6518 0.6517 0.6517 0.6514 0.6512 0.6510 0.6505 0.6504 0.6475 0.6472 0.6472 0.6473 0.6473 0.6472 0.6471 0.6469 0.6466 0.6463 0.6462 0.6462 0.6461 0.6461 0.6460 0.6458 0.6458 0.6457 0.6457 0.6453 0.6454 0.6453 0.6451 0.6437 0.6432 0.6431 0.6430 0.6426 0.6426 0.6425 0.6425 0.6413 0.6411 0.6407 0.6407 0.6404 0.6405 0.6404 0.6404 0.6397 0.6397 0.6395 0.6395 0.6394 0.6384 0.6384 0.6383 0.6383 0.6381 0.6382 0.6380 0.6378 0.6378 0.6375 0.6371 0.6371 0.6372 0.6371 0.6370 0.6370 0.6366 0.6366 0.6366 0.6365 0.6364 0.6364 0.6363 0.6363 0.6359 0.6359 0.6358 0.6357 0.6353 0.6349 0.6347 0.6342 0.6342 0.6340 0.6338 0.6337 0.6333 0.6330 0.6329 0.6324 0.6308 0.6308 0.6307 0.6306 0.6306 0.6304 0.6300 0.6295 0.6293 0.6292 0.6292 0.6289 0.6285 0.6286 0.6285 0.6284 0.6275 0.6270 0.6270 0.6264 0.6263 0.6262 0.6261 0.6249 0.6247 0.6247 0.6247 0.6245 0.6234 0.6234 0.6227 0.6221 0.6218 0.6216 0.6213 0.6208 0.6198 0.6194 0.6190 0.6190 0.6183 0.6181 0.6177 0.6176 0.6174 0.6163 0.6160 0.6160 0.6155 0.6152 0.6152 0.6150 0.6148 0.6144 0.6145 0.6143 0.6144 0.6134 0.6134 0.6129 0.6129 0.6125 0.6121 0.6114 0.6114 0.6113 0.6110 0.6110 0.6111 0.6101 0.6098 0.6097 0.6097 0.6096 0.6096 0.6096 0.6095 0.6089 0.6081 0.6080 0.6075 0.6073 0.6073 0.6071 0.6068 0.6065 0.6064 0.6064 0.6062 0.6053 0.6052 0.6048 0.6048 0.6046 0.6046 0.6046 0.6037 0.6035 0.6034 0.6033 0.6031 0.6025 0.6025 0.6021 0.6019 0.6018 0.6014 0.6009 0.6008 0.6003 0.6000 0.5996 0.5992 0.5988 0.5987 0.5985 0.5983 0.5982 0.5980 0.5976 0.5975 0.5974 0.5966 0.5966 0.5962 0.5961 0.5959 0.5958 0.5955 0.5952 0.5948 0.5935 0.5935 0.5922 0.5920 0.5917 0.5915 0.5911 0.5908 0.5906 0.5905 0.5901 0.5899 0.5898 0.5891 0.5886 0.5879 0.5876 0.5873 0.5873 0.5867 0.5867 0.5859 0.5850 0.5846 0.5840 0.5836 0.5836 0.5834 0.5830 0.5830 0.5823 0.5820 0.5819 0.5818 0.5818 0.5816 0.5815 0.5814 0.5801 0.5795 0.5794 0.5787 0.5783 0.5782 0.5780 0.5779 0.5776 0.5774 0.5771 0.5769 0.5767 0.5761 0.5761 0.5761 0.5753 0.5744 0.5744 0.5739 0.5735 0.5734 0.5734 0.5716 0.5712 0.5710 0.5709 0.5706 0.5706 0.5705 0.5701 0.5691 0.5689 0.5688 0.5681 0.5675 0.5671 0.5670 0.5662 0.5656 0.5656 0.5655 0.5638 0.5635 0.5634 0.5631 0.5630 0.5630 0.5630 0.5630 0.5628 0.5619 0.5615 0.5612 0.5610 0.5606 0.5593 0.5590 0.5588 0.5587 0.5585 0.5579 0.5577 0.5576 0.5571 0.5570 0.5569 0.5558 0.5556 0.5556 0.5556 0.5548 0.5548 0.5544 0.5543 0.5543 0.5539 0.5535 0.5535 0.5530 0.5530 0.5529 0.5527 0.5527 0.5521 0.5512 0.5511 0.5510 0.5505 0.5502 0.5501 0.5499 0.5498 0.5496 0.5493 0.5491 0.5491 0.5491 0.5486 0.5486 0.5485 0.5483 0.5481 0.5481 0.5480 0.5479 0.5478 0.5465 0.5466 0.5465 0.5459 0.5455 0.5453 0.5446 0.5444 0.5441 0.5432 0.5421 0.5419 0.5415 0.5414 0.5405 0.5404 0.5401 0.5402 0.5402 0.5398 0.5394 0.5392 0.5388 0.5385 0.5379 0.5375 0.5374 0.5369 0.5366 0.5364 0.5362 0.5361 0.5356 0.5356 0.5354 0.5354 0.5352 0.5351 0.5350 0.5342 0.5338 0.5336 0.5335 0.5334 0.5330 0.5327 0.5326 0.5325 0.5325 0.5313 0.5301 0.5299 0.5297 0.5290 0.5289 0.5288 0.5288 0.5284 0.5282 0.5282 0.5280 0.5278 0.5272 0.5268 0.5268 0.5267 0.5266 0.5248 0.5227 0.5223 0.5222 0.5219 0.5219 0.5216 0.5214 0.5213 0.5213 0.5211 0.5211 0.5209 0.5208 0.5207 0.5198 0.5196 0.5195 0.5195 0.5194 0.5190 0.5189 0.5187 0.5186 0.5186 0.5177 0.5175 0.5175 0.5172 0.5172 0.5167 0.5163 0.5160 0.5160 0.5159 0.5155 0.5145 0.5144 0.5142 0.5136 0.5135 0.5134 0.5129 0.5126 0.5124 0.5121 0.5116 0.5109 0.5101 0.5095 0.5094 0.5092 0.5091 0.5090 0.5086 0.5085 0.5051 0.5030 0.5013 0.4988 0.4982 0.4979 0.4974 0.4966 0.4961 0.4958 0.4949 0.4892 0.4877 0.4872 0.4867 0.4835 0.4816 0.4797 0.4792 0.4784 0.4758 0.4742 0.4720 0.4702 0.4679 0.4677 0.4668 0.4664 0.4633 0.4633 0.4616 0.4615 0.4593 0.4552 0.4547 0.4541 0.4538 0.4529 0.4523 0.4512 0.4492 0.4477 0.4472 0.4450 0.4402 0.4365 0.4310 0.4302 0.4290 0.4270 0.4159 0.3973 0.3915 0.3827 0.3638 0.3572 0.3556 0.3512 0.3483 0.3462 0.3320 0.3290 0.3220 0.3176 0.3175 0.3081 0.3067 0.2915 0.2910 0.2826 0.2815 0.2808 0.2786 0.2591 0.2513 0.2507 0.2489 0.2416 0.2357 0.2275 0.2228 0.2199 0.2107 0.2103 0.2090 0.2068 0.1960 0.1897 0.1844 0.1825 0.1742 0.1735 0.1527 0.1482 0.1481 0.1395 0.1333 0.1326 0.1196 0.1080 0.1017 0.1017 0.1015 0.1010 0.0928 0.0839 0.0821 0.0779 0.0694 0.0643 0.0607 0.0602 0.0555 0.0533 0.0506 0.0491 0.0478 0.0426 0.0378 0.0359 0.0358 0.0164 0.0149 0.0039 0.0039" RANK_AT_ES="8066.0000" RANK_SCORE_AT_ES="5.4906"/>
  <DTG RANKED_LIST="fpkm.rnk" TEMPLATE="sample.cls" GENESET="gene_sets.gmt#NOTOCHORD_DEVELOPMENT(GO:0030903)" ES="0.8321" NES="1.2560" NP="0.0000" FDR="0.4218" FWER="0.8280" RND_ES="0.8102 0.5238 0.5238 0.6357 0.6357 0.8321 0.6357 0.8321 0.6420 0.8321 0.8102 0.8321 0.8321 0.8321 0.6357 0.6420 0.5238 0.5238 0.5238 0.5415 0.5415 0.5238 0.8321 0.5238 0.5415 0.8321 0.8321 0.5415 0.6357 0.8321 0.6420 0.6357 0.8102 0.8321 0.8102 0.5415 0.8321 0.6357 0.5415 0.5415 0.6420 0.6420 0.5415 0.8321 0.6420 0.8321 0.5415 0.5238 0.8321 0.6420 0.8321 0.8102 0.6357 0.5415 0.5238 0.8321 0.8321 0.5415 0.5238 0.6357 0.6357 0.8321 0.5415 0.8102 0.5415 0.6357 0.8102 0.5238 0.6420 0.8102 0.5415 0.6357 0.6420 0.8321 0.8321 0.5238 0.8102 0.8102 0.6357 0.6357 0.6420 0.8321 0.5238 0.5238 0.5415 0.8102 0.5415 0.5415 0.5415 0.6420 0.8102 0.6357 0.8102 0.6357 0.6420 0.8321 0.5415 0.5238 0.8102 0.6420 0.6420 0.8321 0.5238 0.8102 0.6357 0.8102 0.6420 0.8321 0.5238 0.8102 0.8321 0.8102 0.8321 0.8321 0.8102 0.6357 0.6357 0.5238 0.6420 0.5415 0.6357 0.8321 0.8321 0.8321 0.8321 0.6420 0.5415 0.8321 0.5415 0.6357 0.8321 0.8102 0.5415 0.5415 0.5415 0.5415 0.6357 0.8102 0.8102 0.8321 0.6420 0.8321 0.8321 0.8102 0.5415 0.8321 0.8102 0.8321 0.6420 0.6420 0.5415 0.6420 0.6420 0.6357 0.8321 0.8102 0.6420 0.6357 0.6357 0.5415 0.8321 0.6420 0.6357 0.5238 0.6357 0.6357 0.8102 0.8102 0.8102 0.5415 0.6420 0.8321 0.6420 0.8321 0.6357 0.8321 0.5415 0.8321 0.5415 0.8321 0.5415 0.5415 0.6357 0.8321 0.5238 0.5415 0.5238 0.8321 0.8321 0.6420 0.6357 0.5415 0.8102 0.8102 0.6420 0.5415 0.5415 0.6357 0.5415 0.8102 0.5238 0.5238 0.5415 0.8102 0.5238 0.5415 0.5238 0.5415 0.6357 0.5415 0.5238 0.8321 0.5415 0.5238 0.5238 0.6420 0.6420 0.6420 0.8321 0.5415 0.8102 0.6357 0.8102 0.8102 0.6357 0.6420 0.6420 0.6420 0.8102 0.5238 0.6357 0.5415 0.5238 0.5238 0.8321 0.5415 0.8321 0.6357 0.8102 0.6357 0.6357 0.6357 0.8102 0.8321 0.6420 0.8321 0.5238 0.5238 0.6420 0.8102 0.6420 0.8321 0.6420 0.6420 0.5238 0.8321 0.6420 0.8321 0.8321 0.8102 0.5238 0.6357 0.5415 0.5415 0.6420 0.6420 0.5415 0.6420 0.5415 0.5415 0.6420 0.8102 0.8321 0.8102 0.6420 0.6420 0.8321 0.6420 0.6357 0.8102 0.8321 0.5415 0.5415 0.8321 0.6357 0.6357 0.5238 0.8102 0.5415 0.8321 0.5238 0.5238 0.8321 0.8102 0.8321 0.5238 0.5238 0.5238 0.8321 0.8321 0.6357 0.8321 0.5415 0.5238 0.6357 0.8321 0.8321 0.6357 0.5415 0.5238 0.8102 0.5415 0.8321 0.6420 0.8321 0.6357 0.5415 0.5238 0.8102 0.5238 0.5238 0.8102 0.5238 0.6357 0.6420 0.6357 0.5415 0.5238 0.6357 0.5238 0.8321 0.5238 0.5415 0.5415 0.8102 0.5238 0.8102 0.5238 0.6357 0.5415 0.8321 0.5415 0.5415 0.6357 0.5415 0.5238 0.6357 0.5238 0.6357 0.8102 0.6357 0.5415 0.6357 0.8102 0.8102 0.8102 0.6357 0.5238 0.8321 0.5415 0.8321 0.8321 0.8321 0.5238 0.5415 0.5238 0.6420 0.6357 0.8321 0.5238 0.8321 0.6420 0.5238 0.5238 0.8321 0.8321 0.5238 0.5415 0.6420 0.8321 0.6420 0.6357 0.6420 0.5238 0.5238 0.5238 0.6420 0.8321 0.5415 0.8102 0.8102 0.6357 0.6420 0.6420 0.6357 0.8321 0.8321 0.6357 0.6357 0.6357 0.5238 0.6420 0.8321 0.5415 0.5415 0.5238 0.5238 0.5238 0.5238 0.5238 0.8102 0.8321 0.5238 0.5238 0.6420 0.6420 0.8102 0.5238 0.5238 0.8321 0.5415 0.6420 0.8321 0.5238 0.6357 0.8102 0.6420 0.8102 0.5238 0.8321 0.5238 0.6420 0.8321 0.8102 0.8102 0.8321 0.8102 0.5415 0.5238 0.8102 0.5238 0.6357 0.5238 0.5238 0.8321 0.8321 0.5415 0.5238 0.6357 0.8102 0.6420 0.6357 0.8321 0.5238 0.8102 0.6357 0.6420 0.6357 0.5415 0.5415 0.6420 0.6357 0.5415 0.8321 0.6357 0.8321 0.5238 0.5415 0.8321 0.6420 0.6420 0.8321 0.6420 0.5415 0.6420 0.5415 0.8321 0.5238 0.5238 0.8321 0.8321 0.8102 0.5238 0.8321 0.5238 0.5415 0.6357 0.5238 0.8321 0.5415 0.8321 0.8321 0.5238 0.5238 0.6357 0.6420 0.5238 0.5238 0.8102 0.6420 0.6420 0.6357 0.6420 0.6420 0.8102 0.6420 0.6420 0.5415 0.8321 0.8321 0.5238 0.6420 0.5415 0.5238 0.6357 0.8321 0.8321 0.6420 0.8321 0.6357 0.8102 0.5415 0.8321 0.5415 0.8321 0.6420 0.5415 0.5238 0.8321 0.8321 0.8321 0.5238 0.6357 0.6357 0.6357 0.6420 0.5238 0.6357 0.6357 0.6357 0.6357 0.6357 0.8102 0.8102 0.6420 0.8102 0.8102 0.5415 0.6420 0.8102 0.8102 0.6357 0.8102 0.8321 0.6357 0.5238 0.5415 0.8102 0.8102 0.6420 0.6357 0.8321 0.6420 0.6420 0.5415 0.6420 0.6357 0.5238 0.5415 0.5238 0.6357 0.8321 0.6357 0.5238 0.6357 0.6357 0.8321 0.5238 0.8321 0.5238 0.8102 0.5238 0.5415 0.5415 0.6420 0.8102 0.8102 0.8321 0.6357 0.5238 0.6357 0.5415 0.6420 0.6357 0.6420 0.5415 0.6420 0.8102 0.5238 0.6357 0.8321 0.5415 0.6357 0.6357 0.8102 0.5415 0.6420 0.8321 0.6357 0.8321 0.5238 0.5415 0.6357 0.6420 0.8102 0.8321 0.5238 0.6357 0.6420 0.8102 0.5238 0.6357 0.8321 0.5238 0.5238 0.6420 0.8102 0.8102 0.8321 0.5415 0.6420 0.8102 0.8102 0.8102 0.5415 0.5238 0.6357 0.8102 0.6357 0.6357 0.5415 0.8102 0.8321 0.6420 0.8321 0.8321 0.8321 0.5238 0.5415 0.6357 0.5415 0.6420 0.8102 0.5415 0.5415 0.5238 0.6357 0.6420 0.6420 0.5238 0.8102 0.6420 0.8321 0.8321 0.8321 0.5238 0.5415 0.8321 0.6420 0.6357 0.8102 0.6357 0.6357 0.8321 0.6420 0.5415 0.6357 0.5415 0.8321 0.5415 0.6420 0.6357 0.6357 0.6357 0.5415 0.8321 0.6420 0.8321 0.8321 0.8321 0.6420 0.6357 0.6357 0.6420 0.8102 0.6357 0.5238 0.8321 0.6420 0.6357 0.6420 0.5415 0.8321 0.8321 0.8321 0.8102 0.6420 0.6420 0.6420 0.6357 0.5238 0.6420 0.5238 0.6420 0.6357 0.6357 0.5238 0.6357 0.5238 0.6420 0.6420 0.6420 0.6357 0.5238 0.6420 0.5238 0.8102 0.8321 0.8321 0.8321 0.6357 0.8102 0.6420 0.8321 0.5415 0.6420 0.5238 0.6420 0.5415 0.8321 0.8102 0.5415 0.5415 0.8102 0.5238 0.6420 0.5415 0.8321 0.6357 0.5415 0.6357 0.6420 0.6357 0.8102 0.8102 0.5238 0.5415 0.5238 0.8321 0.5415 0.5238 0.5238 0.5238 0.6357 0.5238 0.5415 0.8321 0.5415 0.8102 0.6357 0.5238 0.6357 0.5415 0.8102 0.5415 0.5238 0.8102 0.5238 0.5415 0.6420 0.8321 0.6357 0.6420 0.5415 0.6357 0.5415 0.6357 0.5415 0.6357 0.6420 0.8321 0.8321 0.6357 0.6357 0.6420 0.5238 0.5238 0.5415 0.5238 0.5238 0.8321 0.8102 0.5415 0.5415 0.6357 0.8321 0.6420 0.8102 0.8102 0.5238 0.5238 0.6420 0.8102 0.5415 0.5238 0.8102 0.6357 0.8102 0.6420 0.8102 0.5238 0.5415 0.6357 0.6420 0.8102 0.6420 0.5238 0.5415 0.5415 0.6420 0.5415 0.8102 0.5415 0.5415 0.8102 0.5238 0.6420 0.6420 0.6420 0.5415 0.5238 0.5238 0.8321 0.5415 0.5415 0.5415 0.6357 0.6357 0.6420 0.5238 0.5415 0.5238 0.6357 0.8321 0.6357 0.8321 0.6420 0.5415 0.8321 0.5415 0.5415 0.6357 0.5238 0.5238 0.8102 0.6420 0.5415 0.8321 0.8102 0.6357 0.6357 0.6357 0.5415 0.5415 0.5238 0.5415 0.6420 0.6420 0.8321 0.6420 0.5238 0.6420 0.8102 0.6420 0.6420 0.5415 0.6357 0.5415 0.6357 0.6420 0.8321 0.5238 0.6420 0.6420 0.8102 0.8102 0.8321 0.5415 0.5415 0.5238 0.6357 0.5415 0.8102 0.8102 0.5415 0.6420 0.8321 0.5238 0.8321 0.6357 0.5238 0.8102 0.8102 0.8102 0.8321 0.6357 0.5415 0.6357 0.6357 0.6420 0.5415 0.8102 0.6357 0.5238 0.8102 0.8321 0.6420 0.5415 0.5238 0.6357 0.8321 0.8102 0.8102 0.8102 0.5415 0.8321 0.8102 0.8102 0.6357 0.6357 0.5415 0.6420 0.6420 0.5238 0.6420 0.6420 0.5238 0.5238 0.6420 0.6420 0.6357 0.6420 0.6357 0.5415 0.8321 0.8321 0.5238 0.6420 0.8102 0.6420 0.8321 0.5415 0.5415 0.5415 0.5238 0.5415 0.8102 0.8321 0.8102 0.5238 0.6357 0.6420 0.6420 0.6357 0.5415 0.5238 0.6357 0.8321 0.8102 0.6420 0.6420 0.5238 0.5238 0.8321 0.8321 0.5415 0.6420 0.6420 0.6357 0.6420 0.8102 0.8102 0.8321 0.5415 0.5415 0.5415 0.8321 0.6420 0.6420 0.8102" HIT_INDICES="2866 3140 5943 6473 7322 7537 7913 11331 13668 13927 17622 17680 18904 27203 27258 29153 32800 51760" ES_PROFILE="-0.0484 -0.0530 0.6964 0.7732 0.7915 0.8157 0.8321 0.7833 0.7501 0.7518 0.6933 0.6962 0.6789 0.5392 0.5390 0.5071 0.4454 0.1248" RANK_AT_ES="7913.0000" RANK_SCORE_AT_ES="5.9128"/>
  <DTG RANKED_LIST="fpkm.rnk" TEMPLATE="sample.cls" GENESET="gene_sets.gmt#SPROUTING_ANGIOGENESIS(GO:0002040)" ES="0.7897" NES="1.2560" NP="0.1410" FDR="0.4219" FWER="0.8280" RND_ES="0.8653 0.5003 0.5003 0.5719 0.5719 0.7897 0.5719 0.7897 0.5663 0.7897 0.8653 0.7897 0.7897 0.7897 0.5719 0.5663 0.5003 0.5003 0.5003 0.5044 0.5044 0.5003 0.7897 0.5003 0.5044 0.7897 0.7897 0.5044 0.5719 0.7897 0.5663 0.5719 0.8653 0.7897 0.8653 0.5044 0.7897 0.5719 0.5044 0.5044 0.5663 0.5663 0.5044 0.7897 0.5663 0.7897 0.5044 0.5003 0.7897 0.5663 0.7897 0.8653 0.5719 0.5044 0.5003 0.7897 0.7897 0.5044 0.5003 0.5719 0.5719 0.7897 0.5044 0.8653 0.5044 0.5719 0.8653 0.5003 0.5663 0.8653 0.5044 0.5719 0.5663 0.7897 0.7897 0.5003 0.8653 0.8653 0.5719 0.5719 0.5663 0.7897 0.5003 0.5003 0.5044 0.8653 0.5044 0.5044 0.5044 0.5663 0.8653 0.5719 0.8653 0.5719 0.5663 0.7897 0.5044 0.5003 0.8653 0.5663 0.5663 0.7897 0.5003 0.8653 0.5719 0.8653 0.5663 0.7897 0.5003 0.8653 0.7897 0.8653 0.7897 0.7897 0.8653 0.5719 0.5719 0.5003 0.5663 0.5044 0.5719 0.7897 0.7897 0.7897 0.7897 0.5663 0.5044 0.7897 0.5044 0.5719 0.7897 0.8653 0.5044 0.5044 0.5044 0.5044 0.5719 0.8653 0.8653 0.7897 0.5663 0.7897 0.7897 0.8653 0.5044 0.7897 0.8653 0.7897 0.5663 0.5663 0.5044 0.5663 0.5663 0.5719 0.7897 0.8653 0.5663 0.5719 0.5719 0.5044 0.7897 0.5663 0.5719 0.5003 0.5719 0.5719 0.8653 0.8653 0.8653 0.5044 0.5663 0.7897 0.5663 0.7897 0.5719 0.7897 0.5044 0.7897 0.5044 0.7897 0.5044 0.5044 0.5719 0.7897 0.5003 0.5044 0.5003 0.7897 0.7897 0.5663 0.5719 0.5044 0.8653 0.8653 0.5663 0.5044 0.5044 0.5719 0.5044 0.8653 0.5003 0.5003 0.5044 0.8653 0.5003 0.5044 0.5003 0.5044 0.5719 0.5044 0.5003 0.7897 0.5044 0.5003 0.5003 0.5663 0.5663 0.5663 0.7897 0.5044 0.8653 0.5719 0.8653 0.8653 0.5719 0.5663 0.5663 0.5663 0.8653 0.5003 0.5719 0.5044 0.5003 0.5003 0.7897 0.5044 0.7897 0.5719 0.8653 0.5719 0.5719 0.5719 0.8653 0.7897 0.5663 0.7897 0.5003 0.5003 0.5663 0.8653 0.5663 0.7897 0.5663 0.5663 0.5003 0.7897 0.5663 0.7897 0.7897 0.8653 0.5003 0.5719 0.5044 0.5044 0.5663 0.5663 0.5044 0.5663 0.5044 0.5044 0.5663 0.8653 0.7897 0.8653 0.5663 0.5663 0.7897 0.5663 0.5719 0.8653 0.7897 0.5044 0.5044 0.7897 0.5719 0.5719 0.5003 0.8653 0.5044 0.7897 0.5003 0.5003 0.7897 0.8653 0.7897 0.5003 0.5003 0.5003 0.7897 0.7897 0.5719 0.7897 0.5044 0.5003 0.5719 0.7897 0.7897 0.5719 0.5044 0.5003 0.8653 0.5044 0.7897 0.5663 0.7897 0.5719 0.5044 0.5003 0.8653 0.5003 0.5003 0.8653 0.5003 0.5719 0.5663 0.5719 0.5044 0.5003 0.5719 0.5003 0.7897 0.5003 0.5044 0.5044 0.8653 0.5003 0.8653 0.5003 0.5719 0.5044 0.7897 0.5044 0.5044 0.5719 0.5044 0.5003 0.5719 0.5003 0.5719 0.8653 0.5719 0.5044 0.5719 0.8653 0.8653 0.8653 0.5719 0.5003 0.7897 0.5044 0.7897 0.7897 0.7897 0.5003 0.5044 0.5003 0.5663 0.5719 0.7897 0.5003 0.7897 0.5663 0.5003 0.5003 0.7897 0.7897 0.5003 0.5044 0.5663 0.7897 0.5663 0.5719 0.5663 0.5003 0.5003 0.5003 0.5663 0.7897 0.5044 0.8653 0.8653 0.5719 0.5663 0.5663 0.5719 0.7897 0.7897 0.5719 0.5719 0.5719 0.5003 0.5663 0.7897 0.5044 0.5044 0.5003 0.5003 0.5003 0.5003 0.5003 0.8653 0.7897 0.5003 0.5003 0.5663 0.5663 0.8653 0.5003 0.5003 0.7897 0.5044 0.5663 0.7897 0.5003 0.5719 0.8653 0.5663 0.8653 0.5003 0.7897 0.5003 0.5663 0.7897 0.8653 0.8653 0.7897 0.8653 0.5044 0.5003 0.8653 0.5003 0.5719 0.5003 0.5003 0.7897 0.7897 0.5044 0.5003 0.5719 0.8653 0.5663 0.5719 0.7897 0.5003 0.8653 0.5719 0.5663 0.5719 0.5044 0.5044 0.5663 0.5719 0.5044 0.7897 0.5719 0.7897 0.5003 0.5044 0.7897 0.5663 0.5663 0.7897 0.5663 0.5044 0.5663 0.5044 0.7897 0.5003 0.5003 0.7897 0.7897 0.8653 0.5003 0.7897 0.5003 0.5044 0.5719 0.5003 0.7897 0.5044 0.7897 0.7897 0.5003 0.5003 0.5719 0.5663 0.5003 0.5003 0.8653 0.5663 0.5663 0.5719 0.5663 0.5663 0.8653 0.5663 0.5663 0.5044 0.7897 0.7897 0.5003 0.5663 0.5044 0.5003 0.5719 0.7897 0.7897 0.5663 0.7897 0.5719 0.8653 0.5044 0.7897 0.5044 0.7897 0.5663 0.5044 0.5003 0.7897 0.7897 0.7897 0.5003 0.5719 0.5719 0.5719 0.5663 0.5003 0.5719 0.5719 0.5719 0.5719 0.5719 0.8653 0.8653 0.5663 0.8653 0.8653 0.5044 0.5663 0.8653 0.8653 0.5719 0.8653 0.7897 0.5719 0.5003 0.5044 0.8653 0.8653 0.5663 0.5719 0.7897 0.5663 0.5663 0.5044 0.5663 0.5719 0.5003 0.5044 0.5003 0.5719 0.7897 0.5719 0.5003 0.5719 0.5719 0.7897 0.5003 0.7897 0.5003 0.8653 0.5003 0.5044 0.5044 0.5663 0.8653 0.8653 0.7897 0.5719 0.5003 0.5719 0.5044 0.5663 0.5719 0.5663 0.5044 0.5663 0.8653 0.5003 0.5719 0.7897 0.5044 0.5719 0.5719 0.8653 0.5044 0.5663 0.7897 0.5719 0.7897 0.5003 0.5044 0.5719 0.5663 0.8653 0.7897 0.5003 0.5719 0.5663 0.8653 0.5003 0.5719 0.7897 0.5003 0.5003 0.5663 0.8653 0.8653 0.7897 0.5044 0.5663 0.8653 0.8653 0.8653 0.5044 0.5003 0.5719 0.8653 0.5719 0.5719 0.5044 0.8653 0.7897 0.5663 0.7897 0.7897 0.7897 0.5003 0.5044 0.5719 0.5044 0.5663 0.8653 0.5044 0.5044 0.5003 0.5719 0.5663 0.5663 0.5003 0.8653 0.5663 0.7897 0.7897 0.7897 0.5003 0.5044 0.7897 0.5663 0.5719 0.8653 0.5719 0.5719 0.7897 0.5663 0.5044 0.5719 0.5044 0.7897 0.5044 0.5663 0.5719 0.5719 0.5719 0.5044 0.7897 0.5663 0.7897 0.7897 0.7897 0.5663 0.5719 0.5719 0.5663 0.8653 0.5719 0.5003 0.7897 0.5663 0.5719 0.5663 0.5044 0.7897 0.7897 0.7897 0.8653 0.5663 0.5663 0.5663 0.5719 0.5003 0.5663 0.5003 0.5663 0.5719 0.5719 0.5003 0.5719 0.5003 0.5663 0.5663 0.5663 0.5719 0.5003 0.5663 0.5003 0.8653 0.7897 0.7897 0.7897 0.5719 0.8653 0.5663 0.7897 0.5044 0.5663 0.5003 0.5663 0.5044 0.7897 0.8653 0.5044 0.5044 0.8653 0.5003 0.5663 0.5044 0.7897 0.5719 0.5044 0.5719 0.5663 0.5719 0.8653 0.8653 0.5003 0.5044 0.5003 0.7897 0.5044 0.5003 0.5003 0.5003 0.5719 0.5003 0.5044 0.7897 0.5044 0.8653 0.5719 0.5003 0.5719 0.5044 0.8653 0.5044 0.5003 0.8653 0.5003 0.5044 0.5663 0.7897 0.5719 0.5663 0.5044 0.5719 0.5044 0.5719 0.5044 0.5719 0.5663 0.7897 0.7897 0.5719 0.5719 0.5663 0.5003 0.5003 0.5044 0.5003 0.5003 0.7897 0.8653 0.5044 0.5044 0.5719 0.7897 0.5663 0.8653 0.8653 0.5003 0.5003 0.5663 0.8653 0.5044 0.5003 0.8653 0.5719 0.8653 0.5663 0.8653 0.5003 0.5044 0.5719 0.5663 0.8653 0.5663 0.5003 0.5044 0.5044 0.5663 0.5044 0.8653 0.5044 0.5044 0.8653 0.5003 0.5663 0.5663 0.5663 0.5044 0.5003 0.5003 0.7897 0.5044 0.5044 0.5044 0.5719 0.5719 0.5663 0.5003 0.5044 0.5003 0.5719 0.7897 0.5719 0.7897 0.5663 0.5044 0.7897 0.5044 0.5044 0.5719 0.5003 0.5003 0.8653 0.5663 0.5044 0.7897 0.8653 0.5719 0.5719 0.5719 0.5044 0.5044 0.5003 0.5044 0.5663 0.5663 0.7897 0.5663 0.5003 0.5663 0.8653 0.5663 0.5663 0.5044 0.5719 0.5044 0.5719 0.5663 0.7897 0.5003 0.5663 0.5663 0.8653 0.8653 0.7897 0.5044 0.5044 0.5003 0.5719 0.5044 0.8653 0.8653 0.5044 0.5663 0.7897 0.5003 0.7897 0.5719 0.5003 0.8653 0.8653 0.8653 0.7897 0.5719 0.5044 0.5719 0.5719 0.5663 0.5044 0.8653 0.5719 0.5003 0.8653 0.7897 0.5663 0.5044 0.5003 0.5719 0.7897 0.8653 0.8653 0.8653 0.5044 0.7897 0.8653 0.8653 0.5719 0.5719 0.5044 0.5663 0.5663 0.5003 0.5663 0.5663 0.5003 0.5003 0.5663 0.5663 0.5719 0.5663 0.5719 0.5044 0.7897 0.7897 0.5003 0.5663 0.8653 0.5663 0.7897 0.5044 0.5044 0.5044 0.5003 0.5044 0.8653 0.7897 0.8653 0.5003 0.5719 0.5663 0.5663 0.5719 0.5044 0.5003 0.5719 0.7897 0.8653 0.5663 0.5663 0.5003 0.5003 0.7897 0.7897 0.5044 0.5663 0.5663 0.5719 0.5663 0.8653 0.8653 0.7897 0.5044 0.5044 0.5044 0.7897 0.5663 0.5663 0.8653" HIT_INDICES="257 637 692 702 2206 2475 2680 2744 3270 3382 3895 3950 4247 4248 4383 4631 5702 5916 5978 6005 6186 6381 6424 6456 6458 6871 7081 7087 7267 7396 7670 7698 8493 8744 9016 9233 9784 10637 11397 11871 12539 12762 13414 13510 13828 14175 14224 15865 15883 16031 16542 17139 17616 18395 18462 18470 18916 18947 19002 19242 20264 20939 20968 21166 22200 22668 22782 23076 23586 23988 24000 24090 24430 24451 24545 24627 24797 25070 25086 25582 25649 26050 26141 26154 26499 26802 26806 26817 27226 27295 27880 28306 28347 28381 28500 29161 29249 29630 29690 30004 30266 30641 32514 35132 35784 36018 37009 37062 37172 37518 37991 39121 39817 39848 40114 40474 40570 40617 40943 42160 42300 42355 42598 42963 43007 43715 43944 44154 44475 44602 45968 46190 46570 46654 46670 46723 46919 47313 47332 47661 48094 48578 48582 49435 49468 49655 49672 50380 52216 52607 52618 53209 53738 53993 54400 55015 55651 55945 56299 56465 56972 57427 58023 58025 58316 58963" ES_PROFILE="-0.0043 -0.0108 -0.0117 -0.0118 -0.0373 -0.0418 -0.0453 -0.0463 -0.0552 -0.0571 -0.0657 -0.0666 -0.0717 -0.0716 -0.0739 -0.0781 -0.0962 0.2396 0.4176 0.5609 0.6169 0.6462 0.6756 0.7036 0.7319 0.7407 0.7501 0.7629 0.7707 0.7784 0.7820 0.7897 0.7820 0.7831 0.7833 0.7842 0.7787 0.7675 0.7575 0.7521 0.7431 0.7416 0.7327 0.7331 0.7297 0.7257 0.7268 0.7006 0.7018 0.7008 0.6936 0.6848 0.6780 0.6660 0.6660 0.6670 0.6605 0.6611 0.6612 0.6582 0.6418 0.6313 0.6316 0.6291 0.6123 0.6051 0.6038 0.5995 0.5914 0.5852 0.5855 0.5846 0.5793 0.5795 0.5784 0.5775 0.5751 0.5709 0.5711 0.5631 0.5624 0.5560 0.5548 0.5549 0.5494 0.5445 0.5447 0.5448 0.5382 0.5372 0.5275 0.5204 0.5198 0.5194 0.5175 0.5063 0.5048 0.4984 0.4974 0.4921 0.4877 0.4813 0.4496 0.4052 0.3942 0.3903 0.3735 0.3726 0.3708 0.3649 0.3569 0.3378 0.3260 0.3255 0.3211 0.3150 0.3134 0.3126 0.3071 0.2865 0.2842 0.2833 0.2792 0.2730 0.2723 0.2603 0.2565 0.2529 0.2475 0.2454 0.2223 0.2185 0.2121 0.2107 0.2105 0.2096 0.2063 0.1997 0.1994 0.1938 0.1865 0.1783 0.1783 0.1638 0.1633 0.1602 0.1599 0.1479 0.1168 0.1102 0.1101 0.1001 0.0911 0.0868 0.0800 0.0696 0.0588 0.0539 0.0479 0.0451 0.0365 0.0288 0.0188 0.0188 0.0139 0.0029" RANK_AT_ES="7698.0000" RANK_SCORE_AT_ES="6.6157"/>
  <DTG RANKED_LIST="fpkm.rnk" TEMPLATE="sample.cls" GENESET="gene_sets.gmt#DRUG_TRANSPORT(GO:0015893)" ES="0.7812" NES="1.2561" NP="0.1410" FDR="0.4219" FWER="0.8280" RND_ES="0.8711 0.5071 0.5071 0.5629 0.5629 0.7812 0.5629 0.7812 0.5396 0.7812 0.8711 0.7812 0.7812 0.7812 0.5629 0.5396 0.5071 0.5071 0.5071 0.4975 0.4975 0.5071 0.7812 0.5071 0.4975 0.7812 0.7812 0.4975 0.5629 0.7812 0.5396 0.5629 0.8711 0.7812 0.8711 0.4975 0.7812 0.5629 0.4975 0.4975 0.5396 0.5396 0.4975 0.7812 0.5396 0.7812 0.4975 0.5071 0.7812 0.5396 0.7812 0.8711 0.5629 0.4975 0.5071 0.7812 0.7812 0.4975 0.5071 0.5629 0.5629 0.7812 0.4975 0.8711 0.4975 0.5629 0.8711 0.5071 0.5396 0.8711 0.4975 0.5629 0.5396 0.7812 0.7812 0.5071 0.8711 0.8711 0.5629 0.5629 0.5396 0.7812 0.5071 0.5071 0.4975 0.8711 0.4975 0.4975 0.4975 0.5396 0.8711 0.5629 0.8711 0.5629 0.5396 0.7812 0.4975 0.5071 0.8711 0.5396 0.5396 0.7812 0.5071 0.8711 0.5629 0.8711 0.5396 0.7812 0.5071 0.8711 0.7812 0.8711 0.7812 0.7812 0.8711 0.5629 0.5629 0.5071 0.5396 0.4975 0.5629 0.7812 0.7812 0.7812 0.7812 0.5396 0.4975 0.7812 0.4975 0.5629 0.7812 0.8711 0.4975 0.4975 0.4975 0.4975 0.5629 0.8711 0.8711 0.7812 0.5396 0.7812 0.7812 0.8711 0.4975 0.7812 0.8711 0.7812 0.5396 0.5396 0.4975 0.5396 0.5396 0.5629 0.7812 0.8711 0.5396 0.5629 0.5629 0.4975 0.7812 0.5396 0.5629 0.5071 0.5629 0.5629 0.8711 0.8711 0.8711 0.4975 0.5396 0.7812 0.5396 0.7812 0.5629 0.7812 0.4975 0.7812 0.4975 0.7812 0.4975 0.4975 0.5629 0.7812 0.5071 0.4975 0.5071 0.7812 0.7812 0.5396 0.5629 0.4975 0.8711 0.8711 0.5396 0.4975 0.4975 0.5629 0.4975 0.8711 0.5071 0.5071 0.4975 0.8711 0.5071 0.4975 0.5071 0.4975 0.5629 0.4975 0.5071 0.7812 0.4975 0.5071 0.5071 0.5396 0.5396 0.5396 0.7812 0.4975 0.8711 0.5629 0.8711 0.8711 0.5629 0.5396 0.5396 0.5396 0.8711 0.5071 0.5629 0.4975 0.5071 0.5071 0.7812 0.4975 0.7812 0.5629 0.8711 0.5629 0.5629 0.5629 0.8711 0.7812 0.5396 0.7812 0.5071 0.5071 0.5396 0.8711 0.5396 0.7812 0.5396 0.5396 0.5071 0.7812 0.5396 0.7812 0.7812 0.8711 0.5071 0.5629 0.4975 0.4975 0.5396 0.5396 0.4975 0.5396 0.4975 0.4975 0.5396 0.8711 0.7812 0.8711 0.5396 0.5396 0.7812 0.5396 0.5629 0.8711 0.7812 0.4975 0.4975 0.7812 0.5629 0.5629 0.5071 0.8711 0.4975 0.7812 0.5071 0.5071 0.7812 0.8711 0.7812 0.5071 0.5071 0.5071 0.7812 0.7812 0.5629 0.7812 0.4975 0.5071 0.5629 0.7812 0.7812 0.5629 0.4975 0.5071 0.8711 0.4975 0.7812 0.5396 0.7812 0.5629 0.4975 0.5071 0.8711 0.5071 0.5071 0.8711 0.5071 0.5629 0.5396 0.5629 0.4975 0.5071 0.5629 0.5071 0.7812 0.5071 0.4975 0.4975 0.8711 0.5071 0.8711 0.5071 0.5629 0.4975 0.7812 0.4975 0.4975 0.5629 0.4975 0.5071 0.5629 0.5071 0.5629 0.8711 0.5629 0.4975 0.5629 0.8711 0.8711 0.8711 0.5629 0.5071 0.7812 0.4975 0.7812 0.7812 0.7812 0.5071 0.4975 0.5071 0.5396 0.5629 0.7812 0.5071 0.7812 0.5396 0.5071 0.5071 0.7812 0.7812 0.5071 0.4975 0.5396 0.7812 0.5396 0.5629 0.5396 0.5071 0.5071 0.5071 0.5396 0.7812 0.4975 0.8711 0.8711 0.5629 0.5396 0.5396 0.5629 0.7812 0.7812 0.5629 0.5629 0.5629 0.5071 0.5396 0.7812 0.4975 0.4975 0.5071 0.5071 0.5071 0.5071 0.5071 0.8711 0.7812 0.5071 0.5071 0.5396 0.5396 0.8711 0.5071 0.5071 0.7812 0.4975 0.5396 0.7812 0.5071 0.5629 0.8711 0.5396 0.8711 0.5071 0.7812 0.5071 0.5396 0.7812 0.8711 0.8711 0.7812 0.8711 0.4975 0.5071 0.8711 0.5071 0.5629 0.5071 0.5071 0.7812 0.7812 0.4975 0.5071 0.5629 0.8711 0.5396 0.5629 0.7812 0.5071 0.8711 0.5629 0.5396 0.5629 0.4975 0.4975 0.5396 0.5629 0.4975 0.7812 0.5629 0.7812 0.5071 0.4975 0.7812 0.5396 0.5396 0.7812 0.5396 0.4975 0.5396 0.4975 0.7812 0.5071 0.5071 0.7812 0.7812 0.8711 0.5071 0.7812 0.5071 0.4975 0.5629 0.5071 0.7812 0.4975 0.7812 0.7812 0.5071 0.5071 0.5629 0.5396 0.5071 0.5071 0.8711 0.5396 0.5396 0.5629 0.5396 0.5396 0.8711 0.5396 0.5396 0.4975 0.7812 0.7812 0.5071 0.5396 0.4975 0.5071 0.5629 0.7812 0.7812 0.5396 0.7812 0.5629 0.8711 0.4975 0.7812 0.4975 0.7812 0.5396 0.4975 0.5071 0.7812 0.7812 0.7812 0.5071 0.5629 0.5629 0.5629 0.5396 0.5071 0.5629 0.5629 0.5629 0.5629 0.5629 0.8711 0.8711 0.5396 0.8711 0.8711 0.4975 0.5396 0.8711 0.8711 0.5629 0.8711 0.7812 0.5629 0.5071 0.4975 0.8711 0.8711 0.5396 0.5629 0.7812 0.5396 0.5396 0.4975 0.5396 0.5629 0.5071 0.4975 0.5071 0.5629 0.7812 0.5629 0.5071 0.5629 0.5629 0.7812 0.5071 0.7812 0.5071 0.8711 0.5071 0.4975 0.4975 0.5396 0.8711 0.8711 0.7812 0.5629 0.5071 0.5629 0.4975 0.5396 0.5629 0.5396 0.4975 0.5396 0.8711 0.5071 0.5629 0.7812 0.4975 0.5629 0.5629 0.8711 0.4975 0.5396 0.7812 0.5629 0.7812 0.5071 0.4975 0.5629 0.5396 0.8711 0.7812 0.5071 0.5629 0.5396 0.8711 0.5071 0.5629 0.7812 0.5071 0.5071 0.5396 0.8711 0.8711 0.7812 0.4975 0.5396 0.8711 0.8711 0.8711 0.4975 0.5071 0.5629 0.8711 0.5629 0.5629 0.4975 0.8711 0.7812 0.5396 0.7812 0.7812 0.7812 0.5071 0.4975 0.5629 0.4975 0.5396 0.8711 0.4975 0.4975 0.5071 0.5629 0.5396 0.5396 0.5071 0.8711 0.5396 0.7812 0.7812 0.7812 0.5071 0.4975 0.7812 0.5396 0.5629 0.8711 0.5629 0.5629 0.7812 0.5396 0.4975 0.5629 0.4975 0.7812 0.4975 0.5396 0.5629 0.5629 0.5629 0.4975 0.7812 0.5396 0.7812 0.7812 0.7812 0.5396 0.5629 0.5629 0.5396 0.8711 0.5629 0.5071 0.7812 0.5396 0.5629 0.5396 0.4975 0.7812 0.7812 0.7812 0.8711 0.5396 0.5396 0.5396 0.5629 0.5071 0.5396 0.5071 0.5396 0.5629 0.5629 0.5071 0.5629 0.5071 0.5396 0.5396 0.5396 0.5629 0.5071 0.5396 0.5071 0.8711 0.7812 0.7812 0.7812 0.5629 0.8711 0.5396 0.7812 0.4975 0.5396 0.5071 0.5396 0.4975 0.7812 0.8711 0.4975 0.4975 0.8711 0.5071 0.5396 0.4975 0.7812 0.5629 0.4975 0.5629 0.5396 0.5629 0.8711 0.8711 0.5071 0.4975 0.5071 0.7812 0.4975 0.5071 0.5071 0.5071 0.5629 0.5071 0.4975 0.7812 0.4975 0.8711 0.5629 0.5071 0.5629 0.4975 0.8711 0.4975 0.5071 0.8711 0.5071 0.4975 0.5396 0.7812 0.5629 0.5396 0.4975 0.5629 0.4975 0.5629 0.4975 0.5629 0.5396 0.7812 0.7812 0.5629 0.5629 0.5396 0.5071 0.5071 0.4975 0.5071 0.5071 0.7812 0.8711 0.4975 0.4975 0.5629 0.7812 0.5396 0.8711 0.8711 0.5071 0.5071 0.5396 0.8711 0.4975 0.5071 0.8711 0.5629 0.8711 0.5396 0.8711 0.5071 0.4975 0.5629 0.5396 0.8711 0.5396 0.5071 0.4975 0.4975 0.5396 0.4975 0.8711 0.4975 0.4975 0.8711 0.5071 0.5396 0.5396 0.5396 0.4975 0.5071 0.5071 0.7812 0.4975 0.4975 0.4975 0.5629 0.5629 0.5396 0.5071 0.4975 0.5071 0.5629 0.7812 0.5629 0.7812 0.5396 0.4975 0.7812 0.4975 0.4975 0.5629 0.5071 0.5071 0.8711 0.5396 0.4975 0.7812 0.8711 0.5629 0.5629 0.5629 0.4975 0.4975 0.5071 0.4975 0.5396 0.5396 0.7812 0.5396 0.5071 0.5396 0.8711 0.5396 0.5396 0.4975 0.5629 0.4975 0.5629 0.5396 0.7812 0.5071 0.5396 0.5396 0.8711 0.8711 0.7812 0.4975 0.4975 0.5071 0.5629 0.4975 0.8711 0.8711 0.4975 0.5396 0.7812 0.5071 0.7812 0.5629 0.5071 0.8711 0.8711 0.8711 0.7812 0.5629 0.4975 0.5629 0.5629 0.5396 0.4975 0.8711 0.5629 0.5071 0.8711 0.7812 0.5396 0.4975 0.5071 0.5629 0.7812 0.8711 0.8711 0.8711 0.4975 0.7812 0.8711 0.8711 0.5629 0.5629 0.4975 0.5396 0.5396 0.5071 0.5396 0.5396 0.5071 0.5071 0.5396 0.5396 0.5629 0.5396 0.5629 0.4975 0.7812 0.7812 0.5071 0.5396 0.8711 0.5396 0.7812 0.4975 0.4975 0.4975 0.5071 0.4975 0.8711 0.7812 0.8711 0.5071 0.5629 0.5396 0.5396 0.5629 0.4975 0.5071 0.5629 0.7812 0.8711 0.5396 0.5396 0.5071 0.5071 0.7812 0.7812 0.4975 0.5396 0.5396 0.5629 0.5396 0.8711 0.8711 0.7812 0.4975 0.4975 0.4975 0.7812 0.5396 0.5396 0.8711" HIT_INDICES="118 271 365 678 1133 1305 1357 1474 2268 2759 3207 3453 4048 4068 4097 4108 4233 4319 4547 4748 4918 4966 5071 5290 5379 5894 5956 5959 5989 6020 6104 6110 6248 6269 6374 6801 7106 7293 7298 7352 7435 7809 7844 8066 8074 8241 8354 8485 9357 9607 9711 10139 10254 10803 10857 11310 11332 11359 11402 11783 11906 12107 12120 12607 12791 13086 13108 13279 13419 13528 13932 14628 14644 15177 15225 15233 15294 15435 15820 16678 17010 17165 17352 17357 17745 17938 18009 18127 18345 18441 18462 18528 18611 18880 19016 19231 19304 19362 19367 19384 19801 19928 20696 20754 20867 21030 21090 21199 21406 21510 21614 21671 21674 21888 21988 22637 23026 23438 23490 23508 23599 23875 23915 24101 24226 24662 24720 24865 25139 25404 25509 25798 26144 26336 26387 26607 26957 26966 26981 27128 27222 27340 27355 27367 27684 27958 27966 28387 28582 28638 28782 28825 29185 29188 29303 29325 29404 29448 29496 29543 29569 29712 31168 31810 32247 32527 32809 32975 33479 35687 36204 36855 37173 39219 39745 40142 40815 41179 41180 41602 43898 45341 45839 47128 48161 48163 49655 49781 49793 50687 51480 53458 53723 54433 57157 58496" ES_PROFILE="-0.0020 -0.0046 -0.0061 -0.0114 -0.0191 -0.0220 -0.0229 -0.0248 -0.0383 -0.0466 -0.0542 -0.0583 -0.0684 -0.0687 -0.0692 -0.0693 -0.0714 -0.0729 -0.0767 -0.0801 -0.0829 -0.0837 -0.0855 -0.0892 -0.0907 0.1652 0.2884 0.4088 0.5037 0.5810 0.6287 0.6770 0.7034 0.7298 0.7476 0.7503 0.7526 0.7557 0.7619 0.7670 0.7713 0.7695 0.7734 0.7736 0.7775 0.7784 0.7800 0.7812 0.7690 0.7672 0.7678 0.7626 0.7628 0.7553 0.7562 0.7503 0.7516 0.7529 0.7538 0.7489 0.7484 0.7465 0.7478 0.7409 0.7391 0.7354 0.7364 0.7347 0.7336 0.7330 0.7273 0.7165 0.7173 0.7093 0.7095 0.7104 0.7103 0.7089 0.7033 0.6896 0.6848 0.6829 0.6805 0.6812 0.6754 0.6729 0.6724 0.6711 0.6681 0.6671 0.6675 0.6670 0.6663 0.6624 0.6607 0.6577 0.6571 0.6567 0.6572 0.6576 0.6511 0.6495 0.6370 0.6366 0.6352 0.6329 0.6324 0.6311 0.6281 0.6268 0.6255 0.6250 0.6254 0.6222 0.6210 0.6104 0.6042 0.5976 0.5971 0.5971 0.5959 0.5916 0.5913 0.5884 0.5866 0.5795 0.5789 0.5767 0.5723 0.5681 0.5665 0.5619 0.5562 0.5532 0.5525 0.5490 0.5432 0.5432 0.5431 0.5408 0.5393 0.5375 0.5374 0.5373 0.5321 0.5275 0.5275 0.5204 0.5172 0.5163 0.5139 0.5132 0.5072 0.5071 0.5052 0.5049 0.5035 0.5028 0.5020 0.5013 0.5008 0.4984 0.4737 0.4629 0.4555 0.4507 0.4460 0.4432 0.4346 0.3972 0.3885 0.3774 0.3721 0.3374 0.3285 0.3218 0.3104 0.3042 0.3042 0.2971 0.2582 0.2337 0.2253 0.2034 0.1859 0.1859 0.1606 0.1585 0.1583 0.1432 0.1298 0.0962 0.0917 0.0797 0.0335 0.0108" RANK_AT_ES="8485.0000" RANK_SCORE_AT_ES="4.6784"/>
  <DTG RANKED_LIST="fpkm.rnk" TEMPLATE="sample.cls" GENESET="gene_sets.gmt#CELLULAR_RESPONSE_TO_VITAMIN(GO:0071295)" ES="0.7567" NES="1.2561" NP="0.0000" FDR="0.4220" FWER="0.8280" RND_ES="0.7228 0.5354 0.5354 0.5119 0.5119 0.7567 0.5119 0.7567 0.5412 0.7567 0.7228 0.7567 0.7567 0.7567 0.5119 0.5412 0.5354 0.5354 0.5354 0.5517 0.5517 0.5354 0.7567 0.5354 0.5517 0.7567 0.7567 0.5517 0.5119 0.7567 0.5412 0.5119 0.7228 0.7567 0.7228 0.5517 0.7567 0.5119 0.5517 0.5517 0.5412 0.5412 0.5517 0.7567 0.5412 0.7567 0.5517 0.5354 0.7567 0.5412 0.7567 0.7228 0.5119 0.5517 0.5354 0.7567 0.7567 0.5517 0.5354 0.5119 0.5119 0.7567 0.5517 0.7228 0.5517 0.5119 0.7228 0.5354 0.5412 0.7228 0.5517 0.5119 0.5412 0.7567 0.7567 0.5354 0.7228 0.7228 0.5119 0.5119 0.5412 0.7567 0.5354 0.5354 0.5517 0.7228 0.5517 0.5517 0.5517 0.5412 0.7228 0.5119 0.7228 0.5119 0.5412 0.7567 0.5517 0.5354 0.7228 0.5412 0.5412 0.7567 0.5354 0.7228 0.5119 0.7228 0.5412 0.7567 0.5354 0.7228 0.7567 0.7228 0.7567 0.7567 0.7228 0.5119 0.5119 0.5354 0.5412 0.5517 0.5119 0.7567 0.7567 0.7567 0.7567 0.5412 0.5517 0.7567 0.5517 0.5119 0.7567 0.7228 0.5517 0.5517 0.5517 0.5517 0.5119 0.7228 0.7228 0.7567 0.5412 0.7567 0.7567 0.7228 0.5517 0.7567 0.7228 0.7567 0.5412 0.5412 0.5517 0.5412 0.5412 0.5119 0.7567 0.7228 0.5412 0.5119 0.5119 0.5517 0.7567 0.5412 0.5119 0.5354 0.5119 0.5119 0.7228 0.7228 0.7228 0.5517 0.5412 0.7567 0.5412 0.7567 0.5119 0.7567 0.5517 0.7567 0.5517 0.7567 0.5517 0.5517 0.5119 0.7567 0.5354 0.5517 0.5354 0.7567 0.7567 0.5412 0.5119 0.5517 0.7228 0.7228 0.5412 0.5517 0.5517 0.5119 0.5517 0.7228 0.5354 0.5354 0.5517 0.7228 0.5354 0.5517 0.5354 0.5517 0.5119 0.5517 0.5354 0.7567 0.5517 0.5354 0.5354 0.5412 0.5412 0.5412 0.7567 0.5517 0.7228 0.5119 0.7228 0.7228 0.5119 0.5412 0.5412 0.5412 0.7228 0.5354 0.5119 0.5517 0.5354 0.5354 0.7567 0.5517 0.7567 0.5119 0.7228 0.5119 0.5119 0.5119 0.7228 0.7567 0.5412 0.7567 0.5354 0.5354 0.5412 0.7228 0.5412 0.7567 0.5412 0.5412 0.5354 0.7567 0.5412 0.7567 0.7567 0.7228 0.5354 0.5119 0.5517 0.5517 0.5412 0.5412 0.5517 0.5412 0.5517 0.5517 0.5412 0.7228 0.7567 0.7228 0.5412 0.5412 0.7567 0.5412 0.5119 0.7228 0.7567 0.5517 0.5517 0.7567 0.5119 0.5119 0.5354 0.7228 0.5517 0.7567 0.5354 0.5354 0.7567 0.7228 0.7567 0.5354 0.5354 0.5354 0.7567 0.7567 0.5119 0.7567 0.5517 0.5354 0.5119 0.7567 0.7567 0.5119 0.5517 0.5354 0.7228 0.5517 0.7567 0.5412 0.7567 0.5119 0.5517 0.5354 0.7228 0.5354 0.5354 0.7228 0.5354 0.5119 0.5412 0.5119 0.5517 0.5354 0.5119 0.5354 0.7567 0.5354 0.5517 0.5517 0.7228 0.5354 0.7228 0.5354 0.5119 0.5517 0.7567 0.5517 0.5517 0.5119 0.5517 0.5354 0.5119 0.5354 0.5119 0.7228 0.5119 0.5517 0.5119 0.7228 0.7228 0.7228 0.5119 0.5354 0.7567 0.5517 0.7567 0.7567 0.7567 0.5354 0.5517 0.5354 0.5412 0.5119 0.7567 0.5354 0.7567 0.5412 0.5354 0.5354 0.7567 0.7567 0.5354 0.5517 0.5412 0.7567 0.5412 0.5119 0.5412 0.5354 0.5354 0.5354 0.5412 0.7567 0.5517 0.7228 0.7228 0.5119 0.5412 0.5412 0.5119 0.7567 0.7567 0.5119 0.5119 0.5119 0.5354 0.5412 0.7567 0.5517 0.5517 0.5354 0.5354 0.5354 0.5354 0.5354 0.7228 0.7567 0.5354 0.5354 0.5412 0.5412 0.7228 0.5354 0.5354 0.7567 0.5517 0.5412 0.7567 0.5354 0.5119 0.7228 0.5412 0.7228 0.5354 0.7567 0.5354 0.5412 0.7567 0.7228 0.7228 0.7567 0.7228 0.5517 0.5354 0.7228 0.5354 0.5119 0.5354 0.5354 0.7567 0.7567 0.5517 0.5354 0.5119 0.7228 0.5412 0.5119 0.7567 0.5354 0.7228 0.5119 0.5412 0.5119 0.5517 0.5517 0.5412 0.5119 0.5517 0.7567 0.5119 0.7567 0.5354 0.5517 0.7567 0.5412 0.5412 0.7567 0.5412 0.5517 0.5412 0.5517 0.7567 0.5354 0.5354 0.7567 0.7567 0.7228 0.5354 0.7567 0.5354 0.5517 0.5119 0.5354 0.7567 0.5517 0.7567 0.7567 0.5354 0.5354 0.5119 0.5412 0.5354 0.5354 0.7228 0.5412 0.5412 0.5119 0.5412 0.5412 0.7228 0.5412 0.5412 0.5517 0.7567 0.7567 0.5354 0.5412 0.5517 0.5354 0.5119 0.7567 0.7567 0.5412 0.7567 0.5119 0.7228 0.5517 0.7567 0.5517 0.7567 0.5412 0.5517 0.5354 0.7567 0.7567 0.7567 0.5354 0.5119 0.5119 0.5119 0.5412 0.5354 0.5119 0.5119 0.5119 0.5119 0.5119 0.7228 0.7228 0.5412 0.7228 0.7228 0.5517 0.5412 0.7228 0.7228 0.5119 0.7228 0.7567 0.5119 0.5354 0.5517 0.7228 0.7228 0.5412 0.5119 0.7567 0.5412 0.5412 0.5517 0.5412 0.5119 0.5354 0.5517 0.5354 0.5119 0.7567 0.5119 0.5354 0.5119 0.5119 0.7567 0.5354 0.7567 0.5354 0.7228 0.5354 0.5517 0.5517 0.5412 0.7228 0.7228 0.7567 0.5119 0.5354 0.5119 0.5517 0.5412 0.5119 0.5412 0.5517 0.5412 0.7228 0.5354 0.5119 0.7567 0.5517 0.5119 0.5119 0.7228 0.5517 0.5412 0.7567 0.5119 0.7567 0.5354 0.5517 0.5119 0.5412 0.7228 0.7567 0.5354 0.5119 0.5412 0.7228 0.5354 0.5119 0.7567 0.5354 0.5354 0.5412 0.7228 0.7228 0.7567 0.5517 0.5412 0.7228 0.7228 0.7228 0.5517 0.5354 0.5119 0.7228 0.5119 0.5119 0.5517 0.7228 0.7567 0.5412 0.7567 0.7567 0.7567 0.5354 0.5517 0.5119 0.5517 0.5412 0.7228 0.5517 0.5517 0.5354 0.5119 0.5412 0.5412 0.5354 0.7228 0.5412 0.7567 0.7567 0.7567 0.5354 0.5517 0.7567 0.5412 0.5119 0.7228 0.5119 0.5119 0.7567 0.5412 0.5517 0.5119 0.5517 0.7567 0.5517 0.5412 0.5119 0.5119 0.5119 0.5517 0.7567 0.5412 0.7567 0.7567 0.7567 0.5412 0.5119 0.5119 0.5412 0.7228 0.5119 0.5354 0.7567 0.5412 0.5119 0.5412 0.5517 0.7567 0.7567 0.7567 0.7228 0.5412 0.5412 0.5412 0.5119 0.5354 0.5412 0.5354 0.5412 0.5119 0.5119 0.5354 0.5119 0.5354 0.5412 0.5412 0.5412 0.5119 0.5354 0.5412 0.5354 0.7228 0.7567 0.7567 0.7567 0.5119 0.7228 0.5412 0.7567 0.5517 0.5412 0.5354 0.5412 0.5517 0.7567 0.7228 0.5517 0.5517 0.7228 0.5354 0.5412 0.5517 0.7567 0.5119 0.5517 0.5119 0.5412 0.5119 0.7228 0.7228 0.5354 0.5517 0.5354 0.7567 0.5517 0.5354 0.5354 0.5354 0.5119 0.5354 0.5517 0.7567 0.5517 0.7228 0.5119 0.5354 0.5119 0.5517 0.7228 0.5517 0.5354 0.7228 0.5354 0.5517 0.5412 0.7567 0.5119 0.5412 0.5517 0.5119 0.5517 0.5119 0.5517 0.5119 0.5412 0.7567 0.7567 0.5119 0.5119 0.5412 0.5354 0.5354 0.5517 0.5354 0.5354 0.7567 0.7228 0.5517 0.5517 0.5119 0.7567 0.5412 0.7228 0.7228 0.5354 0.5354 0.5412 0.7228 0.5517 0.5354 0.7228 0.5119 0.7228 0.5412 0.7228 0.5354 0.5517 0.5119 0.5412 0.7228 0.5412 0.5354 0.5517 0.5517 0.5412 0.5517 0.7228 0.5517 0.5517 0.7228 0.5354 0.5412 0.5412 0.5412 0.5517 0.5354 0.5354 0.7567 0.5517 0.5517 0.5517 0.5119 0.5119 0.5412 0.5354 0.5517 0.5354 0.5119 0.7567 0.5119 0.7567 0.5412 0.5517 0.7567 0.5517 0.5517 0.5119 0.5354 0.5354 0.7228 0.5412 0.5517 0.7567 0.7228 0.5119 0.5119 0.5119 0.5517 0.5517 0.5354 0.5517 0.5412 0.5412 0.7567 0.5412 0.5354 0.5412 0.7228 0.5412 0.5412 0.5517 0.5119 0.5517 0.5119 0.5412 0.7567 0.5354 0.5412 0.5412 0.7228 0.7228 0.7567 0.5517 0.5517 0.5354 0.5119 0.5517 0.7228 0.7228 0.5517 0.5412 0.7567 0.5354 0.7567 0.5119 0.5354 0.7228 0.7228 0.7228 0.7567 0.5119 0.5517 0.5119 0.5119 0.5412 0.5517 0.7228 0.5119 0.5354 0.7228 0.7567 0.5412 0.5517 0.5354 0.5119 0.7567 0.7228 0.7228 0.7228 0.5517 0.7567 0.7228 0.7228 0.5119 0.5119 0.5517 0.5412 0.5412 0.5354 0.5412 0.5412 0.5354 0.5354 0.5412 0.5412 0.5119 0.5412 0.5119 0.5517 0.7567 0.7567 0.5354 0.5412 0.7228 0.5412 0.7567 0.5517 0.5517 0.5517 0.5354 0.5517 0.7228 0.7567 0.7228 0.5354 0.5119 0.5412 0.5412 0.5119 0.5517 0.5354 0.5119 0.7567 0.7228 0.5412 0.5412 0.5354 0.5354 0.7567 0.7567 0.5517 0.5412 0.5412 0.5119 0.5412 0.7228 0.7228 0.7567 0.5517 0.5517 0.5517 0.7567 0.5412 0.5412 0.7228" HIT_INDICES="1567 1600 2240 5071 6027 6495 10739 10768 11806 13757 15941 15944 16662 16848 18737 19010 21228 21468 23457 24037 24352 25741 26867 27136 28582 29197 32616 51762 52356" ES_PROFILE="-0.0264 -0.0269 -0.0377 -0.0855 0.6147 0.7567 0.7032 0.7208 0.7185 0.6969 0.6687 0.6775 0.6735 0.6783 0.6526 0.6541 0.6213 0.6218 0.5916 0.5849 0.5825 0.5612 0.5437 0.5405 0.5166 0.5063 0.4485 0.1247 0.1147" RANK_AT_ES="6495.0000" RANK_SCORE_AT_ES="21.1980"/>
  <DTG RANKED_LIST="fpkm.rnk" TEMPLATE="sample.cls" GENESET="gene_sets.gmt#EXCITATORY_SYNAPSE(GO:0060076)" ES="0.7992" NES="1.2562" NP="0.1410" FDR="0.4221" FWER="0.8280" RND_ES="0.8168 0.5163 0.5163 0.6221 0.6221 0.7992 0.6221 0.7992 0.5683 0.7992 0.8168 0.7992 0.7992 0.7992 0.6221 0.5683 0.5163 0.5163 0.5163 0.5111 0.5111 0.5163 0.7992 0.5163 0.5111 0.7992 0.7992 0.5111 0.6221 0.7992 0.5683 0.6221 0.8168 0.7992 0.8168 0.5111 0.7992 0.6221 0.5111 0.5111 0.5683 0.5683 0.5111 0.7992 0.5683 0.7992 0.5111 0.5163 0.7992 0.5683 0.7992 0.8168 0.6221 0.5111 0.5163 0.7992 0.7992 0.5111 0.5163 0.6221 0.6221 0.7992 0.5111 0.8168 0.5111 0.6221 0.8168 0.5163 0.5683 0.8168 0.5111 0.6221 0.5683 0.7992 0.7992 0.5163 0.8168 0.8168 0.6221 0.6221 0.5683 0.7992 0.5163 0.5163 0.5111 0.8168 0.5111 0.5111 0.5111 0.5683 0.8168 0.6221 0.8168 0.6221 0.5683 0.7992 0.5111 0.5163 0.8168 0.5683 0.5683 0.7992 0.5163 0.8168 0.6221 0.8168 0.5683 0.7992 0.5163 0.8168 0.7992 0.8168 0.7992 0.7992 0.8168 0.6221 0.6221 0.5163 0.5683 0.5111 0.6221 0.7992 0.7992 0.7992 0.7992 0.5683 0.5111 0.7992 0.5111 0.6221 0.7992 0.8168 0.5111 0.5111 0.5111 0.5111 0.6221 0.8168 0.8168 0.7992 0.5683 0.7992 0.7992 0.8168 0.5111 0.7992 0.8168 0.7992 0.5683 0.5683 0.5111 0.5683 0.5683 0.6221 0.7992 0.8168 0.5683 0.6221 0.6221 0.5111 0.7992 0.5683 0.6221 0.5163 0.6221 0.6221 0.8168 0.8168 0.8168 0.5111 0.5683 0.7992 0.5683 0.7992 0.6221 0.7992 0.5111 0.7992 0.5111 0.7992 0.5111 0.5111 0.6221 0.7992 0.5163 0.5111 0.5163 0.7992 0.7992 0.5683 0.6221 0.5111 0.8168 0.8168 0.5683 0.5111 0.5111 0.6221 0.5111 0.8168 0.5163 0.5163 0.5111 0.8168 0.5163 0.5111 0.5163 0.5111 0.6221 0.5111 0.5163 0.7992 0.5111 0.5163 0.5163 0.5683 0.5683 0.5683 0.7992 0.5111 0.8168 0.6221 0.8168 0.8168 0.6221 0.5683 0.5683 0.5683 0.8168 0.5163 0.6221 0.5111 0.5163 0.5163 0.7992 0.5111 0.7992 0.6221 0.8168 0.6221 0.6221 0.6221 0.8168 0.7992 0.5683 0.7992 0.5163 0.5163 0.5683 0.8168 0.5683 0.7992 0.5683 0.5683 0.5163 0.7992 0.5683 0.7992 0.7992 0.8168 0.5163 0.6221 0.5111 0.5111 0.5683 0.5683 0.5111 0.5683 0.5111 0.5111 0.5683 0.8168 0.7992 0.8168 0.5683 0.5683 0.7992 0.5683 0.6221 0.8168 0.7992 0.5111 0.5111 0.7992 0.6221 0.6221 0.5163 0.8168 0.5111 0.7992 0.5163 0.5163 0.7992 0.8168 0.7992 0.5163 0.5163 0.5163 0.7992 0.7992 0.6221 0.7992 0.5111 0.5163 0.6221 0.7992 0.7992 0.6221 0.5111 0.5163 0.8168 0.5111 0.7992 0.5683 0.7992 0.6221 0.5111 0.5163 0.8168 0.5163 0.5163 0.8168 0.5163 0.6221 0.5683 0.6221 0.5111 0.5163 0.6221 0.5163 0.7992 0.5163 0.5111 0.5111 0.8168 0.5163 0.8168 0.5163 0.6221 0.5111 0.7992 0.5111 0.5111 0.6221 0.5111 0.5163 0.6221 0.5163 0.6221 0.8168 0.6221 0.5111 0.6221 0.8168 0.8168 0.8168 0.6221 0.5163 0.7992 0.5111 0.7992 0.7992 0.7992 0.5163 0.5111 0.5163 0.5683 0.6221 0.7992 0.5163 0.7992 0.5683 0.5163 0.5163 0.7992 0.7992 0.5163 0.5111 0.5683 0.7992 0.5683 0.6221 0.5683 0.5163 0.5163 0.5163 0.5683 0.7992 0.5111 0.8168 0.8168 0.6221 0.5683 0.5683 0.6221 0.7992 0.7992 0.6221 0.6221 0.6221 0.5163 0.5683 0.7992 0.5111 0.5111 0.5163 0.5163 0.5163 0.5163 0.5163 0.8168 0.7992 0.5163 0.5163 0.5683 0.5683 0.8168 0.5163 0.5163 0.7992 0.5111 0.5683 0.7992 0.5163 0.6221 0.8168 0.5683 0.8168 0.5163 0.7992 0.5163 0.5683 0.7992 0.8168 0.8168 0.7992 0.8168 0.5111 0.5163 0.8168 0.5163 0.6221 0.5163 0.5163 0.7992 0.7992 0.5111 0.5163 0.6221 0.8168 0.5683 0.6221 0.7992 0.5163 0.8168 0.6221 0.5683 0.6221 0.5111 0.5111 0.5683 0.6221 0.5111 0.7992 0.6221 0.7992 0.5163 0.5111 0.7992 0.5683 0.5683 0.7992 0.5683 0.5111 0.5683 0.5111 0.7992 0.5163 0.5163 0.7992 0.7992 0.8168 0.5163 0.7992 0.5163 0.5111 0.6221 0.5163 0.7992 0.5111 0.7992 0.7992 0.5163 0.5163 0.6221 0.5683 0.5163 0.5163 0.8168 0.5683 0.5683 0.6221 0.5683 0.5683 0.8168 0.5683 0.5683 0.5111 0.7992 0.7992 0.5163 0.5683 0.5111 0.5163 0.6221 0.7992 0.7992 0.5683 0.7992 0.6221 0.8168 0.5111 0.7992 0.5111 0.7992 0.5683 0.5111 0.5163 0.7992 0.7992 0.7992 0.5163 0.6221 0.6221 0.6221 0.5683 0.5163 0.6221 0.6221 0.6221 0.6221 0.6221 0.8168 0.8168 0.5683 0.8168 0.8168 0.5111 0.5683 0.8168 0.8168 0.6221 0.8168 0.7992 0.6221 0.5163 0.5111 0.8168 0.8168 0.5683 0.6221 0.7992 0.5683 0.5683 0.5111 0.5683 0.6221 0.5163 0.5111 0.5163 0.6221 0.7992 0.6221 0.5163 0.6221 0.6221 0.7992 0.5163 0.7992 0.5163 0.8168 0.5163 0.5111 0.5111 0.5683 0.8168 0.8168 0.7992 0.6221 0.5163 0.6221 0.5111 0.5683 0.6221 0.5683 0.5111 0.5683 0.8168 0.5163 0.6221 0.7992 0.5111 0.6221 0.6221 0.8168 0.5111 0.5683 0.7992 0.6221 0.7992 0.5163 0.5111 0.6221 0.5683 0.8168 0.7992 0.5163 0.6221 0.5683 0.8168 0.5163 0.6221 0.7992 0.5163 0.5163 0.5683 0.8168 0.8168 0.7992 0.5111 0.5683 0.8168 0.8168 0.8168 0.5111 0.5163 0.6221 0.8168 0.6221 0.6221 0.5111 0.8168 0.7992 0.5683 0.7992 0.7992 0.7992 0.5163 0.5111 0.6221 0.5111 0.5683 0.8168 0.5111 0.5111 0.5163 0.6221 0.5683 0.5683 0.5163 0.8168 0.5683 0.7992 0.7992 0.7992 0.5163 0.5111 0.7992 0.5683 0.6221 0.8168 0.6221 0.6221 0.7992 0.5683 0.5111 0.6221 0.5111 0.7992 0.5111 0.5683 0.6221 0.6221 0.6221 0.5111 0.7992 0.5683 0.7992 0.7992 0.7992 0.5683 0.6221 0.6221 0.5683 0.8168 0.6221 0.5163 0.7992 0.5683 0.6221 0.5683 0.5111 0.7992 0.7992 0.7992 0.8168 0.5683 0.5683 0.5683 0.6221 0.5163 0.5683 0.5163 0.5683 0.6221 0.6221 0.5163 0.6221 0.5163 0.5683 0.5683 0.5683 0.6221 0.5163 0.5683 0.5163 0.8168 0.7992 0.7992 0.7992 0.6221 0.8168 0.5683 0.7992 0.5111 0.5683 0.5163 0.5683 0.5111 0.7992 0.8168 0.5111 0.5111 0.8168 0.5163 0.5683 0.5111 0.7992 0.6221 0.5111 0.6221 0.5683 0.6221 0.8168 0.8168 0.5163 0.5111 0.5163 0.7992 0.5111 0.5163 0.5163 0.5163 0.6221 0.5163 0.5111 0.7992 0.5111 0.8168 0.6221 0.5163 0.6221 0.5111 0.8168 0.5111 0.5163 0.8168 0.5163 0.5111 0.5683 0.7992 0.6221 0.5683 0.5111 0.6221 0.5111 0.6221 0.5111 0.6221 0.5683 0.7992 0.7992 0.6221 0.6221 0.5683 0.5163 0.5163 0.5111 0.5163 0.5163 0.7992 0.8168 0.5111 0.5111 0.6221 0.7992 0.5683 0.8168 0.8168 0.5163 0.5163 0.5683 0.8168 0.5111 0.5163 0.8168 0.6221 0.8168 0.5683 0.8168 0.5163 0.5111 0.6221 0.5683 0.8168 0.5683 0.5163 0.5111 0.5111 0.5683 0.5111 0.8168 0.5111 0.5111 0.8168 0.5163 0.5683 0.5683 0.5683 0.5111 0.5163 0.5163 0.7992 0.5111 0.5111 0.5111 0.6221 0.6221 0.5683 0.5163 0.5111 0.5163 0.6221 0.7992 0.6221 0.7992 0.5683 0.5111 0.7992 0.5111 0.5111 0.6221 0.5163 0.5163 0.8168 0.5683 0.5111 0.7992 0.8168 0.6221 0.6221 0.6221 0.5111 0.5111 0.5163 0.5111 0.5683 0.5683 0.7992 0.5683 0.5163 0.5683 0.8168 0.5683 0.5683 0.5111 0.6221 0.5111 0.6221 0.5683 0.7992 0.5163 0.5683 0.5683 0.8168 0.8168 0.7992 0.5111 0.5111 0.5163 0.6221 0.5111 0.8168 0.8168 0.5111 0.5683 0.7992 0.5163 0.7992 0.6221 0.5163 0.8168 0.8168 0.8168 0.7992 0.6221 0.5111 0.6221 0.6221 0.5683 0.5111 0.8168 0.6221 0.5163 0.8168 0.7992 0.5683 0.5111 0.5163 0.6221 0.7992 0.8168 0.8168 0.8168 0.5111 0.7992 0.8168 0.8168 0.6221 0.6221 0.5111 0.5683 0.5683 0.5163 0.5683 0.5683 0.5163 0.5163 0.5683 0.5683 0.6221 0.5683 0.6221 0.5111 0.7992 0.7992 0.5163 0.5683 0.8168 0.5683 0.7992 0.5111 0.5111 0.5111 0.5163 0.5111 0.8168 0.7992 0.8168 0.5163 0.6221 0.5683 0.5683 0.6221 0.5111 0.5163 0.6221 0.7992 0.8168 0.5683 0.5683 0.5163 0.5163 0.7992 0.7992 0.5111 0.5683 0.5683 0.6221 0.5683 0.8168 0.8168 0.7992 0.5111 0.5111 0.5111 0.7992 0.5683 0.5683 0.8168" HIT_INDICES="3230 6148 6470 6496 7102 7256 7267 7721 7962 12455 12826 14940 15678 18127 21988 22837 23507 25107 26420 26916 28839 29455 33030 38317 54376 57342 58395 58448 58496" ES_PROFILE="-0.0546 0.2710 0.4148 0.5554 0.6138 0.6706 0.7291 0.7649 0.7992 0.7360 0.7420 0.7156 0.7116 0.6766 0.6153 0.6045 0.5964 0.5717 0.5512 0.5442 0.5120 0.5016 0.4412 0.3518 0.0802 0.0301 0.0124 0.0115 0.0108" RANK_AT_ES="7962.0000" RANK_SCORE_AT_ES="5.7539"/>
  <DTG RANKED_LIST="fpkm.rnk" TEMPLATE="sample.cls" GENESET="gene_sets.gmt#RELAXATION_OF_CARDIAC_MUSCLE(GO:0055119)" ES="0.7735" NES="1.2563" NP="0.0000" FDR="0.4221" FWER="0.8280" RND_ES="0.7024 0.5843 0.5843 0.5406 0.5406 0.7735 0.5406 0.7735 0.5455 0.7735 0.7024 0.7735 0.7735 0.7735 0.5406 0.5455 0.5843 0.5843 0.5843 0.5481 0.5481 0.5843 0.7735 0.5843 0.5481 0.7735 0.7735 0.5481 0.5406 0.7735 0.5455 0.5406 0.7024 0.7735 0.7024 0.5481 0.7735 0.5406 0.5481 0.5481 0.5455 0.5455 0.5481 0.7735 0.5455 0.7735 0.5481 0.5843 0.7735 0.5455 0.7735 0.7024 0.5406 0.5481 0.5843 0.7735 0.7735 0.5481 0.5843 0.5406 0.5406 0.7735 0.5481 0.7024 0.5481 0.5406 0.7024 0.5843 0.5455 0.7024 0.5481 0.5406 0.5455 0.7735 0.7735 0.5843 0.7024 0.7024 0.5406 0.5406 0.5455 0.7735 0.5843 0.5843 0.5481 0.7024 0.5481 0.5481 0.5481 0.5455 0.7024 0.5406 0.7024 0.5406 0.5455 0.7735 0.5481 0.5843 0.7024 0.5455 0.5455 0.7735 0.5843 0.7024 0.5406 0.7024 0.5455 0.7735 0.5843 0.7024 0.7735 0.7024 0.7735 0.7735 0.7024 0.5406 0.5406 0.5843 0.5455 0.5481 0.5406 0.7735 0.7735 0.7735 0.7735 0.5455 0.5481 0.7735 0.5481 0.5406 0.7735 0.7024 0.5481 0.5481 0.5481 0.5481 0.5406 0.7024 0.7024 0.7735 0.5455 0.7735 0.7735 0.7024 0.5481 0.7735 0.7024 0.7735 0.5455 0.5455 0.5481 0.5455 0.5455 0.5406 0.7735 0.7024 0.5455 0.5406 0.5406 0.5481 0.7735 0.5455 0.5406 0.5843 0.5406 0.5406 0.7024 0.7024 0.7024 0.5481 0.5455 0.7735 0.5455 0.7735 0.5406 0.7735 0.5481 0.7735 0.5481 0.7735 0.5481 0.5481 0.5406 0.7735 0.5843 0.5481 0.5843 0.7735 0.7735 0.5455 0.5406 0.5481 0.7024 0.7024 0.5455 0.5481 0.5481 0.5406 0.5481 0.7024 0.5843 0.5843 0.5481 0.7024 0.5843 0.5481 0.5843 0.5481 0.5406 0.5481 0.5843 0.7735 0.5481 0.5843 0.5843 0.5455 0.5455 0.5455 0.7735 0.5481 0.7024 0.5406 0.7024 0.7024 0.5406 0.5455 0.5455 0.5455 0.7024 0.5843 0.5406 0.5481 0.5843 0.5843 0.7735 0.5481 0.7735 0.5406 0.7024 0.5406 0.5406 0.5406 0.7024 0.7735 0.5455 0.7735 0.5843 0.5843 0.5455 0.7024 0.5455 0.7735 0.5455 0.5455 0.5843 0.7735 0.5455 0.7735 0.7735 0.7024 0.5843 0.5406 0.5481 0.5481 0.5455 0.5455 0.5481 0.5455 0.5481 0.5481 0.5455 0.7024 0.7735 0.7024 0.5455 0.5455 0.7735 0.5455 0.5406 0.7024 0.7735 0.5481 0.5481 0.7735 0.5406 0.5406 0.5843 0.7024 0.5481 0.7735 0.5843 0.5843 0.7735 0.7024 0.7735 0.5843 0.5843 0.5843 0.7735 0.7735 0.5406 0.7735 0.5481 0.5843 0.5406 0.7735 0.7735 0.5406 0.5481 0.5843 0.7024 0.5481 0.7735 0.5455 0.7735 0.5406 0.5481 0.5843 0.7024 0.5843 0.5843 0.7024 0.5843 0.5406 0.5455 0.5406 0.5481 0.5843 0.5406 0.5843 0.7735 0.5843 0.5481 0.5481 0.7024 0.5843 0.7024 0.5843 0.5406 0.5481 0.7735 0.5481 0.5481 0.5406 0.5481 0.5843 0.5406 0.5843 0.5406 0.7024 0.5406 0.5481 0.5406 0.7024 0.7024 0.7024 0.5406 0.5843 0.7735 0.5481 0.7735 0.7735 0.7735 0.5843 0.5481 0.5843 0.5455 0.5406 0.7735 0.5843 0.7735 0.5455 0.5843 0.5843 0.7735 0.7735 0.5843 0.5481 0.5455 0.7735 0.5455 0.5406 0.5455 0.5843 0.5843 0.5843 0.5455 0.7735 0.5481 0.7024 0.7024 0.5406 0.5455 0.5455 0.5406 0.7735 0.7735 0.5406 0.5406 0.5406 0.5843 0.5455 0.7735 0.5481 0.5481 0.5843 0.5843 0.5843 0.5843 0.5843 0.7024 0.7735 0.5843 0.5843 0.5455 0.5455 0.7024 0.5843 0.5843 0.7735 0.5481 0.5455 0.7735 0.5843 0.5406 0.7024 0.5455 0.7024 0.5843 0.7735 0.5843 0.5455 0.7735 0.7024 0.7024 0.7735 0.7024 0.5481 0.5843 0.7024 0.5843 0.5406 0.5843 0.5843 0.7735 0.7735 0.5481 0.5843 0.5406 0.7024 0.5455 0.5406 0.7735 0.5843 0.7024 0.5406 0.5455 0.5406 0.5481 0.5481 0.5455 0.5406 0.5481 0.7735 0.5406 0.7735 0.5843 0.5481 0.7735 0.5455 0.5455 0.7735 0.5455 0.5481 0.5455 0.5481 0.7735 0.5843 0.5843 0.7735 0.7735 0.7024 0.5843 0.7735 0.5843 0.5481 0.5406 0.5843 0.7735 0.5481 0.7735 0.7735 0.5843 0.5843 0.5406 0.5455 0.5843 0.5843 0.7024 0.5455 0.5455 0.5406 0.5455 0.5455 0.7024 0.5455 0.5455 0.5481 0.7735 0.7735 0.5843 0.5455 0.5481 0.5843 0.5406 0.7735 0.7735 0.5455 0.7735 0.5406 0.7024 0.5481 0.7735 0.5481 0.7735 0.5455 0.5481 0.5843 0.7735 0.7735 0.7735 0.5843 0.5406 0.5406 0.5406 0.5455 0.5843 0.5406 0.5406 0.5406 0.5406 0.5406 0.7024 0.7024 0.5455 0.7024 0.7024 0.5481 0.5455 0.7024 0.7024 0.5406 0.7024 0.7735 0.5406 0.5843 0.5481 0.7024 0.7024 0.5455 0.5406 0.7735 0.5455 0.5455 0.5481 0.5455 0.5406 0.5843 0.5481 0.5843 0.5406 0.7735 0.5406 0.5843 0.5406 0.5406 0.7735 0.5843 0.7735 0.5843 0.7024 0.5843 0.5481 0.5481 0.5455 0.7024 0.7024 0.7735 0.5406 0.5843 0.5406 0.5481 0.5455 0.5406 0.5455 0.5481 0.5455 0.7024 0.5843 0.5406 0.7735 0.5481 0.5406 0.5406 0.7024 0.5481 0.5455 0.7735 0.5406 0.7735 0.5843 0.5481 0.5406 0.5455 0.7024 0.7735 0.5843 0.5406 0.5455 0.7024 0.5843 0.5406 0.7735 0.5843 0.5843 0.5455 0.7024 0.7024 0.7735 0.5481 0.5455 0.7024 0.7024 0.7024 0.5481 0.5843 0.5406 0.7024 0.5406 0.5406 0.5481 0.7024 0.7735 0.5455 0.7735 0.7735 0.7735 0.5843 0.5481 0.5406 0.5481 0.5455 0.7024 0.5481 0.5481 0.5843 0.5406 0.5455 0.5455 0.5843 0.7024 0.5455 0.7735 0.7735 0.7735 0.5843 0.5481 0.7735 0.5455 0.5406 0.7024 0.5406 0.5406 0.7735 0.5455 0.5481 0.5406 0.5481 0.7735 0.5481 0.5455 0.5406 0.5406 0.5406 0.5481 0.7735 0.5455 0.7735 0.7735 0.7735 0.5455 0.5406 0.5406 0.5455 0.7024 0.5406 0.5843 0.7735 0.5455 0.5406 0.5455 0.5481 0.7735 0.7735 0.7735 0.7024 0.5455 0.5455 0.5455 0.5406 0.5843 0.5455 0.5843 0.5455 0.5406 0.5406 0.5843 0.5406 0.5843 0.5455 0.5455 0.5455 0.5406 0.5843 0.5455 0.5843 0.7024 0.7735 0.7735 0.7735 0.5406 0.7024 0.5455 0.7735 0.5481 0.5455 0.5843 0.5455 0.5481 0.7735 0.7024 0.5481 0.5481 0.7024 0.5843 0.5455 0.5481 0.7735 0.5406 0.5481 0.5406 0.5455 0.5406 0.7024 0.7024 0.5843 0.5481 0.5843 0.7735 0.5481 0.5843 0.5843 0.5843 0.5406 0.5843 0.5481 0.7735 0.5481 0.7024 0.5406 0.5843 0.5406 0.5481 0.7024 0.5481 0.5843 0.7024 0.5843 0.5481 0.5455 0.7735 0.5406 0.5455 0.5481 0.5406 0.5481 0.5406 0.5481 0.5406 0.5455 0.7735 0.7735 0.5406 0.5406 0.5455 0.5843 0.5843 0.5481 0.5843 0.5843 0.7735 0.7024 0.5481 0.5481 0.5406 0.7735 0.5455 0.7024 0.7024 0.5843 0.5843 0.5455 0.7024 0.5481 0.5843 0.7024 0.5406 0.7024 0.5455 0.7024 0.5843 0.5481 0.5406 0.5455 0.7024 0.5455 0.5843 0.5481 0.5481 0.5455 0.5481 0.7024 0.5481 0.5481 0.7024 0.5843 0.5455 0.5455 0.5455 0.5481 0.5843 0.5843 0.7735 0.5481 0.5481 0.5481 0.5406 0.5406 0.5455 0.5843 0.5481 0.5843 0.5406 0.7735 0.5406 0.7735 0.5455 0.5481 0.7735 0.5481 0.5481 0.5406 0.5843 0.5843 0.7024 0.5455 0.5481 0.7735 0.7024 0.5406 0.5406 0.5406 0.5481 0.5481 0.5843 0.5481 0.5455 0.5455 0.7735 0.5455 0.5843 0.5455 0.7024 0.5455 0.5455 0.5481 0.5406 0.5481 0.5406 0.5455 0.7735 0.5843 0.5455 0.5455 0.7024 0.7024 0.7735 0.5481 0.5481 0.5843 0.5406 0.5481 0.7024 0.7024 0.5481 0.5455 0.7735 0.5843 0.7735 0.5406 0.5843 0.7024 0.7024 0.7024 0.7735 0.5406 0.5481 0.5406 0.5406 0.5455 0.5481 0.7024 0.5406 0.5843 0.7024 0.7735 0.5455 0.5481 0.5843 0.5406 0.7735 0.7024 0.7024 0.7024 0.5481 0.7735 0.7024 0.7024 0.5406 0.5406 0.5481 0.5455 0.5455 0.5843 0.5455 0.5455 0.5843 0.5843 0.5455 0.5455 0.5406 0.5455 0.5406 0.5481 0.7735 0.7735 0.5843 0.5455 0.7024 0.5455 0.7735 0.5481 0.5481 0.5481 0.5843 0.5481 0.7024 0.7735 0.7024 0.5843 0.5406 0.5455 0.5455 0.5406 0.5481 0.5843 0.5406 0.7735 0.7024 0.5455 0.5455 0.5843 0.5843 0.7735 0.7735 0.5481 0.5455 0.5455 0.5406 0.5455 0.7024 0.7024 0.7735 0.5481 0.5481 0.5481 0.7735 0.5455 0.5455 0.7024" HIT_INDICES="6148 6507 6560 6695 9087 10887 12699 13771 17517 20706 21626 22943 23002 24101 26256 27478 28376" ES_PROFILE="0.3447 0.5043 0.6528 0.7735 0.7637 0.7532 0.7375 0.7323 0.6772 0.6290 0.6185 0.6004 0.6036 0.5884 0.5541 0.5348 0.5203" RANK_AT_ES="6695.0000" RANK_SCORE_AT_ES="15.4273"/>
  <DTG RANKED_LIST="fpkm.rnk" TEMPLATE="sample.cls" GENESET="gene_sets.gmt#GLYCEROPHOSPHOLIPID_BIOSYNTHETIC_PROCESS(GO:0046474)" ES="0.7379" NES="1.2563" NP="0.0000" FDR="0.4222" FWER="0.8280" RND_ES="0.7102 0.5162 0.5162 0.5233 0.5233 0.7379 0.5233 0.7379 0.5274 0.7379 0.7102 0.7379 0.7379 0.7379 0.5233 0.5274 0.5162 0.5162 0.5162 0.5159 0.5159 0.5162 0.7379 0.5162 0.5159 0.7379 0.7379 0.5159 0.5233 0.7379 0.5274 0.5233 0.7102 0.7379 0.7102 0.5159 0.7379 0.5233 0.5159 0.5159 0.5274 0.5274 0.5159 0.7379 0.5274 0.7379 0.5159 0.5162 0.7379 0.5274 0.7379 0.7102 0.5233 0.5159 0.5162 0.7379 0.7379 0.5159 0.5162 0.5233 0.5233 0.7379 0.5159 0.7102 0.5159 0.5233 0.7102 0.5162 0.5274 0.7102 0.5159 0.5233 0.5274 0.7379 0.7379 0.5162 0.7102 0.7102 0.5233 0.5233 0.5274 0.7379 0.5162 0.5162 0.5159 0.7102 0.5159 0.5159 0.5159 0.5274 0.7102 0.5233 0.7102 0.5233 0.5274 0.7379 0.5159 0.5162 0.7102 0.5274 0.5274 0.7379 0.5162 0.7102 0.5233 0.7102 0.5274 0.7379 0.5162 0.7102 0.7379 0.7102 0.7379 0.7379 0.7102 0.5233 0.5233 0.5162 0.5274 0.5159 0.5233 0.7379 0.7379 0.7379 0.7379 0.5274 0.5159 0.7379 0.5159 0.5233 0.7379 0.7102 0.5159 0.5159 0.5159 0.5159 0.5233 0.7102 0.7102 0.7379 0.5274 0.7379 0.7379 0.7102 0.5159 0.7379 0.7102 0.7379 0.5274 0.5274 0.5159 0.5274 0.5274 0.5233 0.7379 0.7102 0.5274 0.5233 0.5233 0.5159 0.7379 0.5274 0.5233 0.5162 0.5233 0.5233 0.7102 0.7102 0.7102 0.5159 0.5274 0.7379 0.5274 0.7379 0.5233 0.7379 0.5159 0.7379 0.5159 0.7379 0.5159 0.5159 0.5233 0.7379 0.5162 0.5159 0.5162 0.7379 0.7379 0.5274 0.5233 0.5159 0.7102 0.7102 0.5274 0.5159 0.5159 0.5233 0.5159 0.7102 0.5162 0.5162 0.5159 0.7102 0.5162 0.5159 0.5162 0.5159 0.5233 0.5159 0.5162 0.7379 0.5159 0.5162 0.5162 0.5274 0.5274 0.5274 0.7379 0.5159 0.7102 0.5233 0.7102 0.7102 0.5233 0.5274 0.5274 0.5274 0.7102 0.5162 0.5233 0.5159 0.5162 0.5162 0.7379 0.5159 0.7379 0.5233 0.7102 0.5233 0.5233 0.5233 0.7102 0.7379 0.5274 0.7379 0.5162 0.5162 0.5274 0.7102 0.5274 0.7379 0.5274 0.5274 0.5162 0.7379 0.5274 0.7379 0.7379 0.7102 0.5162 0.5233 0.5159 0.5159 0.5274 0.5274 0.5159 0.5274 0.5159 0.5159 0.5274 0.7102 0.7379 0.7102 0.5274 0.5274 0.7379 0.5274 0.5233 0.7102 0.7379 0.5159 0.5159 0.7379 0.5233 0.5233 0.5162 0.7102 0.5159 0.7379 0.5162 0.5162 0.7379 0.7102 0.7379 0.5162 0.5162 0.5162 0.7379 0.7379 0.5233 0.7379 0.5159 0.5162 0.5233 0.7379 0.7379 0.5233 0.5159 0.5162 0.7102 0.5159 0.7379 0.5274 0.7379 0.5233 0.5159 0.5162 0.7102 0.5162 0.5162 0.7102 0.5162 0.5233 0.5274 0.5233 0.5159 0.5162 0.5233 0.5162 0.7379 0.5162 0.5159 0.5159 0.7102 0.5162 0.7102 0.5162 0.5233 0.5159 0.7379 0.5159 0.5159 0.5233 0.5159 0.5162 0.5233 0.5162 0.5233 0.7102 0.5233 0.5159 0.5233 0.7102 0.7102 0.7102 0.5233 0.5162 0.7379 0.5159 0.7379 0.7379 0.7379 0.5162 0.5159 0.5162 0.5274 0.5233 0.7379 0.5162 0.7379 0.5274 0.5162 0.5162 0.7379 0.7379 0.5162 0.5159 0.5274 0.7379 0.5274 0.5233 0.5274 0.5162 0.5162 0.5162 0.5274 0.7379 0.5159 0.7102 0.7102 0.5233 0.5274 0.5274 0.5233 0.7379 0.7379 0.5233 0.5233 0.5233 0.5162 0.5274 0.7379 0.5159 0.5159 0.5162 0.5162 0.5162 0.5162 0.5162 0.7102 0.7379 0.5162 0.5162 0.5274 0.5274 0.7102 0.5162 0.5162 0.7379 0.5159 0.5274 0.7379 0.5162 0.5233 0.7102 0.5274 0.7102 0.5162 0.7379 0.5162 0.5274 0.7379 0.7102 0.7102 0.7379 0.7102 0.5159 0.5162 0.7102 0.5162 0.5233 0.5162 0.5162 0.7379 0.7379 0.5159 0.5162 0.5233 0.7102 0.5274 0.5233 0.7379 0.5162 0.7102 0.5233 0.5274 0.5233 0.5159 0.5159 0.5274 0.5233 0.5159 0.7379 0.5233 0.7379 0.5162 0.5159 0.7379 0.5274 0.5274 0.7379 0.5274 0.5159 0.5274 0.5159 0.7379 0.5162 0.5162 0.7379 0.7379 0.7102 0.5162 0.7379 0.5162 0.5159 0.5233 0.5162 0.7379 0.5159 0.7379 0.7379 0.5162 0.5162 0.5233 0.5274 0.5162 0.5162 0.7102 0.5274 0.5274 0.5233 0.5274 0.5274 0.7102 0.5274 0.5274 0.5159 0.7379 0.7379 0.5162 0.5274 0.5159 0.5162 0.5233 0.7379 0.7379 0.5274 0.7379 0.5233 0.7102 0.5159 0.7379 0.5159 0.7379 0.5274 0.5159 0.5162 0.7379 0.7379 0.7379 0.5162 0.5233 0.5233 0.5233 0.5274 0.5162 0.5233 0.5233 0.5233 0.5233 0.5233 0.7102 0.7102 0.5274 0.7102 0.7102 0.5159 0.5274 0.7102 0.7102 0.5233 0.7102 0.7379 0.5233 0.5162 0.5159 0.7102 0.7102 0.5274 0.5233 0.7379 0.5274 0.5274 0.5159 0.5274 0.5233 0.5162 0.5159 0.5162 0.5233 0.7379 0.5233 0.5162 0.5233 0.5233 0.7379 0.5162 0.7379 0.5162 0.7102 0.5162 0.5159 0.5159 0.5274 0.7102 0.7102 0.7379 0.5233 0.5162 0.5233 0.5159 0.5274 0.5233 0.5274 0.5159 0.5274 0.7102 0.5162 0.5233 0.7379 0.5159 0.5233 0.5233 0.7102 0.5159 0.5274 0.7379 0.5233 0.7379 0.5162 0.5159 0.5233 0.5274 0.7102 0.7379 0.5162 0.5233 0.5274 0.7102 0.5162 0.5233 0.7379 0.5162 0.5162 0.5274 0.7102 0.7102 0.7379 0.5159 0.5274 0.7102 0.7102 0.7102 0.5159 0.5162 0.5233 0.7102 0.5233 0.5233 0.5159 0.7102 0.7379 0.5274 0.7379 0.7379 0.7379 0.5162 0.5159 0.5233 0.5159 0.5274 0.7102 0.5159 0.5159 0.5162 0.5233 0.5274 0.5274 0.5162 0.7102 0.5274 0.7379 0.7379 0.7379 0.5162 0.5159 0.7379 0.5274 0.5233 0.7102 0.5233 0.5233 0.7379 0.5274 0.5159 0.5233 0.5159 0.7379 0.5159 0.5274 0.5233 0.5233 0.5233 0.5159 0.7379 0.5274 0.7379 0.7379 0.7379 0.5274 0.5233 0.5233 0.5274 0.7102 0.5233 0.5162 0.7379 0.5274 0.5233 0.5274 0.5159 0.7379 0.7379 0.7379 0.7102 0.5274 0.5274 0.5274 0.5233 0.5162 0.5274 0.5162 0.5274 0.5233 0.5233 0.5162 0.5233 0.5162 0.5274 0.5274 0.5274 0.5233 0.5162 0.5274 0.5162 0.7102 0.7379 0.7379 0.7379 0.5233 0.7102 0.5274 0.7379 0.5159 0.5274 0.5162 0.5274 0.5159 0.7379 0.7102 0.5159 0.5159 0.7102 0.5162 0.5274 0.5159 0.7379 0.5233 0.5159 0.5233 0.5274 0.5233 0.7102 0.7102 0.5162 0.5159 0.5162 0.7379 0.5159 0.5162 0.5162 0.5162 0.5233 0.5162 0.5159 0.7379 0.5159 0.7102 0.5233 0.5162 0.5233 0.5159 0.7102 0.5159 0.5162 0.7102 0.5162 0.5159 0.5274 0.7379 0.5233 0.5274 0.5159 0.5233 0.5159 0.5233 0.5159 0.5233 0.5274 0.7379 0.7379 0.5233 0.5233 0.5274 0.5162 0.5162 0.5159 0.5162 0.5162 0.7379 0.7102 0.5159 0.5159 0.5233 0.7379 0.5274 0.7102 0.7102 0.5162 0.5162 0.5274 0.7102 0.5159 0.5162 0.7102 0.5233 0.7102 0.5274 0.7102 0.5162 0.5159 0.5233 0.5274 0.7102 0.5274 0.5162 0.5159 0.5159 0.5274 0.5159 0.7102 0.5159 0.5159 0.7102 0.5162 0.5274 0.5274 0.5274 0.5159 0.5162 0.5162 0.7379 0.5159 0.5159 0.5159 0.5233 0.5233 0.5274 0.5162 0.5159 0.5162 0.5233 0.7379 0.5233 0.7379 0.5274 0.5159 0.7379 0.5159 0.5159 0.5233 0.5162 0.5162 0.7102 0.5274 0.5159 0.7379 0.7102 0.5233 0.5233 0.5233 0.5159 0.5159 0.5162 0.5159 0.5274 0.5274 0.7379 0.5274 0.5162 0.5274 0.7102 0.5274 0.5274 0.5159 0.5233 0.5159 0.5233 0.5274 0.7379 0.5162 0.5274 0.5274 0.7102 0.7102 0.7379 0.5159 0.5159 0.5162 0.5233 0.5159 0.7102 0.7102 0.5159 0.5274 0.7379 0.5162 0.7379 0.5233 0.5162 0.7102 0.7102 0.7102 0.7379 0.5233 0.5159 0.5233 0.5233 0.5274 0.5159 0.7102 0.5233 0.5162 0.7102 0.7379 0.5274 0.5159 0.5162 0.5233 0.7379 0.7102 0.7102 0.7102 0.5159 0.7379 0.7102 0.7102 0.5233 0.5233 0.5159 0.5274 0.5274 0.5162 0.5274 0.5274 0.5162 0.5162 0.5274 0.5274 0.5233 0.5274 0.5233 0.5159 0.7379 0.7379 0.5162 0.5274 0.7102 0.5274 0.7379 0.5159 0.5159 0.5159 0.5162 0.5159 0.7102 0.7379 0.7102 0.5162 0.5233 0.5274 0.5274 0.5233 0.5159 0.5162 0.5233 0.7379 0.7102 0.5274 0.5274 0.5162 0.5162 0.7379 0.7379 0.5159 0.5274 0.5274 0.5233 0.5274 0.7102 0.7102 0.7379 0.5159 0.5159 0.5159 0.7379 0.5274 0.5274 0.7102" HIT_INDICES="326 600 616 678 1567 2170 2206 2268 3053 3155 3382 3524 3870 4701 5106 5775 5866 5911 5931 5942 6084 6150 6622 6797 7037 7281 7343 7547 7699 7805 7900 8204 8542 8560 8752 8912 8936 8963 9027 9096 9306 9370 9520 9651 9669 9875 9965 10090 10329 10347 10450 10458 10549 10716 11034 11544 11563 11600 11719 11736 11871 12074 12198 12478 12578 12703 12916 12963 13070 13270 13291 13293 13353 13399 13540 13564 13961 13991 14051 14250 14355 14387 14581 14853 15031 15066 15077 15155 15180 15367 15435 15582 15678 15720 15863 15938 16074 16174 16304 16324 16487 16732 16777 16846 16927 16989 17092 17238 17440 17466 17586 17613 17626 17636 17667 17712 17882 18160 18335 18388 18421 18489 18653 18694 18813 18944 18963 18981 19102 19169 19272 19552 19603 19660 19734 19903 20109 20179 20339 20388 20438 20733 20749 20773 20813 20848 21144 21318 21354 21389 21481 21645 21712 21823 21843 22192 22205 22284 22294 22430 22463 22464 22555 22605 22775 22784 22821 22835 22927 22953 22962 23025 23072 23205 23257 23397 23422 23473 23477 23732 23892 24012 24110 24133 24247 24256 24524 24585 24647 24841 24883 25033 25291 25434 25488 25512 25561 25755 25835 26130 26219 26524 26546 26615 26772 26940 26964 27196 27386 27625 27654 27813 27886 28017 28205 28587 28746 28804 29027 29056 29214 29410 29609 31029 31509 32087 32156 32453 32488 32547 32894 33164 33277 33329 33552 36572 40355 40809 44185 44617 48848 52252 54433 56740 56919 56950" ES_PROFILE="-0.0055 -0.0102 -0.0104 -0.0114 -0.0265 -0.0367 -0.0373 -0.0383 -0.0517 -0.0534 -0.0572 -0.0596 -0.0654 -0.0795 -0.0864 -0.0977 0.2282 0.3954 0.5261 0.6448 0.6865 0.7172 0.7189 0.7238 0.7260 0.7269 0.7306 0.7313 0.7325 0.7343 0.7361 0.7339 0.7309 0.7332 0.7324 0.7320 0.7339 0.7357 0.7368 0.7379 0.7364 0.7373 0.7367 0.7364 0.7379 0.7362 0.7364 0.7360 0.7336 0.7349 0.7347 0.7361 0.7361 0.7348 0.7308 0.7235 0.7244 0.7251 0.7244 0.7253 0.7243 0.7220 0.7211 0.7175 0.7169 0.7158 0.7133 0.7135 0.7127 0.7103 0.7110 0.7119 0.7119 0.7121 0.7107 0.7112 0.7054 0.7058 0.7057 0.7032 0.7023 0.7027 0.7002 0.6964 0.6942 0.6944 0.6950 0.6945 0.6949 0.6925 0.6921 0.6904 0.6895 0.6895 0.6878 0.6873 0.6857 0.6847 0.6832 0.6835 0.6815 0.6780 0.6779 0.6773 0.6766 0.6762 0.6751 0.6733 0.6704 0.6706 0.6692 0.6693 0.6697 0.6701 0.6702 0.6700 0.6677 0.6636 0.6612 0.6608 0.6608 0.6602 0.6579 0.6578 0.6563 0.6546 0.6547 0.6549 0.6534 0.6528 0.6515 0.6472 0.6469 0.6464 0.6456 0.6432 0.6401 0.6394 0.6371 0.6367 0.6363 0.6317 0.6319 0.6319 0.6317 0.6315 0.6269 0.6243 0.6241 0.6239 0.6227 0.6203 0.6195 0.6180 0.6180 0.6125 0.6126 0.6116 0.6118 0.6098 0.6096 0.6099 0.6087 0.6082 0.6056 0.6058 0.6055 0.6056 0.6043 0.6042 0.6044 0.6036 0.6031 0.6012 0.6006 0.5985 0.5984 0.5978 0.5980 0.5940 0.5915 0.5898 0.5884 0.5882 0.5866 0.5867 0.5824 0.5816 0.5808 0.5777 0.5772 0.5749 0.5707 0.5685 0.5678 0.5676 0.5669 0.5638 0.5627 0.5578 0.5565 0.5515 0.5513 0.5502 0.5477 0.5450 0.5447 0.5409 0.5378 0.5339 0.5335 0.5309 0.5297 0.5276 0.5245 0.5180 0.5154 0.5144 0.5107 0.5102 0.5076 0.5043 0.5009 0.4768 0.4687 0.4589 0.4577 0.4527 0.4521 0.4511 0.4453 0.4407 0.4388 0.4379 0.4342 0.3829 0.3187 0.3110 0.2537 0.2464 0.1746 0.1168 0.0798 0.0406 0.0376 0.0371" RANK_AT_ES="9669.0000" RANK_SCORE_AT_ES="3.2248"/>
  <DTG RANKED_LIST="fpkm.rnk" TEMPLATE="sample.cls" GENESET="gene_sets.gmt#SYNCYTIUM_FORMATION_BY_PLASMA_MEMBRANE_FUSION(GO:0000768)" ES="0.7899" NES="1.2564" NP="0.1410" FDR="0.4223" FWER="0.8280" RND_ES="0.8322 0.4926 0.4926 0.5647 0.5647 0.7899 0.5647 0.7899 0.6085 0.7899 0.8322 0.7899 0.7899 0.7899 0.5647 0.6085 0.4926 0.4926 0.4926 0.5039 0.5039 0.4926 0.7899 0.4926 0.5039 0.7899 0.7899 0.5039 0.5647 0.7899 0.6085 0.5647 0.8322 0.7899 0.8322 0.5039 0.7899 0.5647 0.5039 0.5039 0.6085 0.6085 0.5039 0.7899 0.6085 0.7899 0.5039 0.4926 0.7899 0.6085 0.7899 0.8322 0.5647 0.5039 0.4926 0.7899 0.7899 0.5039 0.4926 0.5647 0.5647 0.7899 0.5039 0.8322 0.5039 0.5647 0.8322 0.4926 0.6085 0.8322 0.5039 0.5647 0.6085 0.7899 0.7899 0.4926 0.8322 0.8322 0.5647 0.5647 0.6085 0.7899 0.4926 0.4926 0.5039 0.8322 0.5039 0.5039 0.5039 0.6085 0.8322 0.5647 0.8322 0.5647 0.6085 0.7899 0.5039 0.4926 0.8322 0.6085 0.6085 0.7899 0.4926 0.8322 0.5647 0.8322 0.6085 0.7899 0.4926 0.8322 0.7899 0.8322 0.7899 0.7899 0.8322 0.5647 0.5647 0.4926 0.6085 0.5039 0.5647 0.7899 0.7899 0.7899 0.7899 0.6085 0.5039 0.7899 0.5039 0.5647 0.7899 0.8322 0.5039 0.5039 0.5039 0.5039 0.5647 0.8322 0.8322 0.7899 0.6085 0.7899 0.7899 0.8322 0.5039 0.7899 0.8322 0.7899 0.6085 0.6085 0.5039 0.6085 0.6085 0.5647 0.7899 0.8322 0.6085 0.5647 0.5647 0.5039 0.7899 0.6085 0.5647 0.4926 0.5647 0.5647 0.8322 0.8322 0.8322 0.5039 0.6085 0.7899 0.6085 0.7899 0.5647 0.7899 0.5039 0.7899 0.5039 0.7899 0.5039 0.5039 0.5647 0.7899 0.4926 0.5039 0.4926 0.7899 0.7899 0.6085 0.5647 0.5039 0.8322 0.8322 0.6085 0.5039 0.5039 0.5647 0.5039 0.8322 0.4926 0.4926 0.5039 0.8322 0.4926 0.5039 0.4926 0.5039 0.5647 0.5039 0.4926 0.7899 0.5039 0.4926 0.4926 0.6085 0.6085 0.6085 0.7899 0.5039 0.8322 0.5647 0.8322 0.8322 0.5647 0.6085 0.6085 0.6085 0.8322 0.4926 0.5647 0.5039 0.4926 0.4926 0.7899 0.5039 0.7899 0.5647 0.8322 0.5647 0.5647 0.5647 0.8322 0.7899 0.6085 0.7899 0.4926 0.4926 0.6085 0.8322 0.6085 0.7899 0.6085 0.6085 0.4926 0.7899 0.6085 0.7899 0.7899 0.8322 0.4926 0.5647 0.5039 0.5039 0.6085 0.6085 0.5039 0.6085 0.5039 0.5039 0.6085 0.8322 0.7899 0.8322 0.6085 0.6085 0.7899 0.6085 0.5647 0.8322 0.7899 0.5039 0.5039 0.7899 0.5647 0.5647 0.4926 0.8322 0.5039 0.7899 0.4926 0.4926 0.7899 0.8322 0.7899 0.4926 0.4926 0.4926 0.7899 0.7899 0.5647 0.7899 0.5039 0.4926 0.5647 0.7899 0.7899 0.5647 0.5039 0.4926 0.8322 0.5039 0.7899 0.6085 0.7899 0.5647 0.5039 0.4926 0.8322 0.4926 0.4926 0.8322 0.4926 0.5647 0.6085 0.5647 0.5039 0.4926 0.5647 0.4926 0.7899 0.4926 0.5039 0.5039 0.8322 0.4926 0.8322 0.4926 0.5647 0.5039 0.7899 0.5039 0.5039 0.5647 0.5039 0.4926 0.5647 0.4926 0.5647 0.8322 0.5647 0.5039 0.5647 0.8322 0.8322 0.8322 0.5647 0.4926 0.7899 0.5039 0.7899 0.7899 0.7899 0.4926 0.5039 0.4926 0.6085 0.5647 0.7899 0.4926 0.7899 0.6085 0.4926 0.4926 0.7899 0.7899 0.4926 0.5039 0.6085 0.7899 0.6085 0.5647 0.6085 0.4926 0.4926 0.4926 0.6085 0.7899 0.5039 0.8322 0.8322 0.5647 0.6085 0.6085 0.5647 0.7899 0.7899 0.5647 0.5647 0.5647 0.4926 0.6085 0.7899 0.5039 0.5039 0.4926 0.4926 0.4926 0.4926 0.4926 0.8322 0.7899 0.4926 0.4926 0.6085 0.6085 0.8322 0.4926 0.4926 0.7899 0.5039 0.6085 0.7899 0.4926 0.5647 0.8322 0.6085 0.8322 0.4926 0.7899 0.4926 0.6085 0.7899 0.8322 0.8322 0.7899 0.8322 0.5039 0.4926 0.8322 0.4926 0.5647 0.4926 0.4926 0.7899 0.7899 0.5039 0.4926 0.5647 0.8322 0.6085 0.5647 0.7899 0.4926 0.8322 0.5647 0.6085 0.5647 0.5039 0.5039 0.6085 0.5647 0.5039 0.7899 0.5647 0.7899 0.4926 0.5039 0.7899 0.6085 0.6085 0.7899 0.6085 0.5039 0.6085 0.5039 0.7899 0.4926 0.4926 0.7899 0.7899 0.8322 0.4926 0.7899 0.4926 0.5039 0.5647 0.4926 0.7899 0.5039 0.7899 0.7899 0.4926 0.4926 0.5647 0.6085 0.4926 0.4926 0.8322 0.6085 0.6085 0.5647 0.6085 0.6085 0.8322 0.6085 0.6085 0.5039 0.7899 0.7899 0.4926 0.6085 0.5039 0.4926 0.5647 0.7899 0.7899 0.6085 0.7899 0.5647 0.8322 0.5039 0.7899 0.5039 0.7899 0.6085 0.5039 0.4926 0.7899 0.7899 0.7899 0.4926 0.5647 0.5647 0.5647 0.6085 0.4926 0.5647 0.5647 0.5647 0.5647 0.5647 0.8322 0.8322 0.6085 0.8322 0.8322 0.5039 0.6085 0.8322 0.8322 0.5647 0.8322 0.7899 0.5647 0.4926 0.5039 0.8322 0.8322 0.6085 0.5647 0.7899 0.6085 0.6085 0.5039 0.6085 0.5647 0.4926 0.5039 0.4926 0.5647 0.7899 0.5647 0.4926 0.5647 0.5647 0.7899 0.4926 0.7899 0.4926 0.8322 0.4926 0.5039 0.5039 0.6085 0.8322 0.8322 0.7899 0.5647 0.4926 0.5647 0.5039 0.6085 0.5647 0.6085 0.5039 0.6085 0.8322 0.4926 0.5647 0.7899 0.5039 0.5647 0.5647 0.8322 0.5039 0.6085 0.7899 0.5647 0.7899 0.4926 0.5039 0.5647 0.6085 0.8322 0.7899 0.4926 0.5647 0.6085 0.8322 0.4926 0.5647 0.7899 0.4926 0.4926 0.6085 0.8322 0.8322 0.7899 0.5039 0.6085 0.8322 0.8322 0.8322 0.5039 0.4926 0.5647 0.8322 0.5647 0.5647 0.5039 0.8322 0.7899 0.6085 0.7899 0.7899 0.7899 0.4926 0.5039 0.5647 0.5039 0.6085 0.8322 0.5039 0.5039 0.4926 0.5647 0.6085 0.6085 0.4926 0.8322 0.6085 0.7899 0.7899 0.7899 0.4926 0.5039 0.7899 0.6085 0.5647 0.8322 0.5647 0.5647 0.7899 0.6085 0.5039 0.5647 0.5039 0.7899 0.5039 0.6085 0.5647 0.5647 0.5647 0.5039 0.7899 0.6085 0.7899 0.7899 0.7899 0.6085 0.5647 0.5647 0.6085 0.8322 0.5647 0.4926 0.7899 0.6085 0.5647 0.6085 0.5039 0.7899 0.7899 0.7899 0.8322 0.6085 0.6085 0.6085 0.5647 0.4926 0.6085 0.4926 0.6085 0.5647 0.5647 0.4926 0.5647 0.4926 0.6085 0.6085 0.6085 0.5647 0.4926 0.6085 0.4926 0.8322 0.7899 0.7899 0.7899 0.5647 0.8322 0.6085 0.7899 0.5039 0.6085 0.4926 0.6085 0.5039 0.7899 0.8322 0.5039 0.5039 0.8322 0.4926 0.6085 0.5039 0.7899 0.5647 0.5039 0.5647 0.6085 0.5647 0.8322 0.8322 0.4926 0.5039 0.4926 0.7899 0.5039 0.4926 0.4926 0.4926 0.5647 0.4926 0.5039 0.7899 0.5039 0.8322 0.5647 0.4926 0.5647 0.5039 0.8322 0.5039 0.4926 0.8322 0.4926 0.5039 0.6085 0.7899 0.5647 0.6085 0.5039 0.5647 0.5039 0.5647 0.5039 0.5647 0.6085 0.7899 0.7899 0.5647 0.5647 0.6085 0.4926 0.4926 0.5039 0.4926 0.4926 0.7899 0.8322 0.5039 0.5039 0.5647 0.7899 0.6085 0.8322 0.8322 0.4926 0.4926 0.6085 0.8322 0.5039 0.4926 0.8322 0.5647 0.8322 0.6085 0.8322 0.4926 0.5039 0.5647 0.6085 0.8322 0.6085 0.4926 0.5039 0.5039 0.6085 0.5039 0.8322 0.5039 0.5039 0.8322 0.4926 0.6085 0.6085 0.6085 0.5039 0.4926 0.4926 0.7899 0.5039 0.5039 0.5039 0.5647 0.5647 0.6085 0.4926 0.5039 0.4926 0.5647 0.7899 0.5647 0.7899 0.6085 0.5039 0.7899 0.5039 0.5039 0.5647 0.4926 0.4926 0.8322 0.6085 0.5039 0.7899 0.8322 0.5647 0.5647 0.5647 0.5039 0.5039 0.4926 0.5039 0.6085 0.6085 0.7899 0.6085 0.4926 0.6085 0.8322 0.6085 0.6085 0.5039 0.5647 0.5039 0.5647 0.6085 0.7899 0.4926 0.6085 0.6085 0.8322 0.8322 0.7899 0.5039 0.5039 0.4926 0.5647 0.5039 0.8322 0.8322 0.5039 0.6085 0.7899 0.4926 0.7899 0.5647 0.4926 0.8322 0.8322 0.8322 0.7899 0.5647 0.5039 0.5647 0.5647 0.6085 0.5039 0.8322 0.5647 0.4926 0.8322 0.7899 0.6085 0.5039 0.4926 0.5647 0.7899 0.8322 0.8322 0.8322 0.5039 0.7899 0.8322 0.8322 0.5647 0.5647 0.5039 0.6085 0.6085 0.4926 0.6085 0.6085 0.4926 0.4926 0.6085 0.6085 0.5647 0.6085 0.5647 0.5039 0.7899 0.7899 0.4926 0.6085 0.8322 0.6085 0.7899 0.5039 0.5039 0.5039 0.4926 0.5039 0.8322 0.7899 0.8322 0.4926 0.5647 0.6085 0.6085 0.5647 0.5039 0.4926 0.5647 0.7899 0.8322 0.6085 0.6085 0.4926 0.4926 0.7899 0.7899 0.5039 0.6085 0.6085 0.5647 0.6085 0.8322 0.8322 0.7899 0.5039 0.5039 0.5039 0.7899 0.6085 0.6085 0.8322" HIT_INDICES="769 1148 2002 3460 5188 5951 6029 6498 7159 7313 7920 8428 8784 9121 9145 10245 10390 11100 14975 15625 17812 19321 19572 19577 20147 20320 22147 23355 24096 24308 25027 25080 25572 26133 26447 26847 26970 28152 28524 28768 28900 29501 29555 31112 31412 31423 31715 33676 43109 47477 58910 58913" ES_PROFILE="-0.0130 -0.0194 -0.0338 -0.0584 -0.0876 0.3909 0.6698 0.7207 0.7369 0.7582 0.7644 0.7691 0.7748 0.7797 0.7899 0.7793 0.7845 0.7792 0.7175 0.7102 0.6759 0.6527 0.6508 0.6530 0.6455 0.6447 0.6154 0.5963 0.5850 0.5826 0.5715 0.5716 0.5642 0.5555 0.5509 0.5447 0.5432 0.5235 0.5174 0.5135 0.5114 0.5012 0.5004 0.4740 0.4690 0.4688 0.4639 0.4307 0.2711 0.1972 0.0038 0.0038" RANK_AT_ES="9145.0000" RANK_SCORE_AT_ES="3.7729"/>
  <DTG RANKED_LIST="fpkm.rnk" TEMPLATE="sample.cls" GENESET="gene_sets.gmt#INTERLEUKIN_13_PRODUCTION(GO:0032616)" ES="0.8126" NES="1.2565" NP="0.1410" FDR="0.4224" FWER="0.8280" RND_ES="0.8793 0.5109 0.5109 0.6169 0.6169 0.8126 0.6169 0.8126 0.5894 0.8126 0.8793 0.8126 0.8126 0.8126 0.6169 0.5894 0.5109 0.5109 0.5109 0.4963 0.4963 0.5109 0.8126 0.5109 0.4963 0.8126 0.8126 0.4963 0.6169 0.8126 0.5894 0.6169 0.8793 0.8126 0.8793 0.4963 0.8126 0.6169 0.4963 0.4963 0.5894 0.5894 0.4963 0.8126 0.5894 0.8126 0.4963 0.5109 0.8126 0.5894 0.8126 0.8793 0.6169 0.4963 0.5109 0.8126 0.8126 0.4963 0.5109 0.6169 0.6169 0.8126 0.4963 0.8793 0.4963 0.6169 0.8793 0.5109 0.5894 0.8793 0.4963 0.6169 0.5894 0.8126 0.8126 0.5109 0.8793 0.8793 0.6169 0.6169 0.5894 0.8126 0.5109 0.5109 0.4963 0.8793 0.4963 0.4963 0.4963 0.5894 0.8793 0.6169 0.8793 0.6169 0.5894 0.8126 0.4963 0.5109 0.8793 0.5894 0.5894 0.8126 0.5109 0.8793 0.6169 0.8793 0.5894 0.8126 0.5109 0.8793 0.8126 0.8793 0.8126 0.8126 0.8793 0.6169 0.6169 0.5109 0.5894 0.4963 0.6169 0.8126 0.8126 0.8126 0.8126 0.5894 0.4963 0.8126 0.4963 0.6169 0.8126 0.8793 0.4963 0.4963 0.4963 0.4963 0.6169 0.8793 0.8793 0.8126 0.5894 0.8126 0.8126 0.8793 0.4963 0.8126 0.8793 0.8126 0.5894 0.5894 0.4963 0.5894 0.5894 0.6169 0.8126 0.8793 0.5894 0.6169 0.6169 0.4963 0.8126 0.5894 0.6169 0.5109 0.6169 0.6169 0.8793 0.8793 0.8793 0.4963 0.5894 0.8126 0.5894 0.8126 0.6169 0.8126 0.4963 0.8126 0.4963 0.8126 0.4963 0.4963 0.6169 0.8126 0.5109 0.4963 0.5109 0.8126 0.8126 0.5894 0.6169 0.4963 0.8793 0.8793 0.5894 0.4963 0.4963 0.6169 0.4963 0.8793 0.5109 0.5109 0.4963 0.8793 0.5109 0.4963 0.5109 0.4963 0.6169 0.4963 0.5109 0.8126 0.4963 0.5109 0.5109 0.5894 0.5894 0.5894 0.8126 0.4963 0.8793 0.6169 0.8793 0.8793 0.6169 0.5894 0.5894 0.5894 0.8793 0.5109 0.6169 0.4963 0.5109 0.5109 0.8126 0.4963 0.8126 0.6169 0.8793 0.6169 0.6169 0.6169 0.8793 0.8126 0.5894 0.8126 0.5109 0.5109 0.5894 0.8793 0.5894 0.8126 0.5894 0.5894 0.5109 0.8126 0.5894 0.8126 0.8126 0.8793 0.5109 0.6169 0.4963 0.4963 0.5894 0.5894 0.4963 0.5894 0.4963 0.4963 0.5894 0.8793 0.8126 0.8793 0.5894 0.5894 0.8126 0.5894 0.6169 0.8793 0.8126 0.4963 0.4963 0.8126 0.6169 0.6169 0.5109 0.8793 0.4963 0.8126 0.5109 0.5109 0.8126 0.8793 0.8126 0.5109 0.5109 0.5109 0.8126 0.8126 0.6169 0.8126 0.4963 0.5109 0.6169 0.8126 0.8126 0.6169 0.4963 0.5109 0.8793 0.4963 0.8126 0.5894 0.8126 0.6169 0.4963 0.5109 0.8793 0.5109 0.5109 0.8793 0.5109 0.6169 0.5894 0.6169 0.4963 0.5109 0.6169 0.5109 0.8126 0.5109 0.4963 0.4963 0.8793 0.5109 0.8793 0.5109 0.6169 0.4963 0.8126 0.4963 0.4963 0.6169 0.4963 0.5109 0.6169 0.5109 0.6169 0.8793 0.6169 0.4963 0.6169 0.8793 0.8793 0.8793 0.6169 0.5109 0.8126 0.4963 0.8126 0.8126 0.8126 0.5109 0.4963 0.5109 0.5894 0.6169 0.8126 0.5109 0.8126 0.5894 0.5109 0.5109 0.8126 0.8126 0.5109 0.4963 0.5894 0.8126 0.5894 0.6169 0.5894 0.5109 0.5109 0.5109 0.5894 0.8126 0.4963 0.8793 0.8793 0.6169 0.5894 0.5894 0.6169 0.8126 0.8126 0.6169 0.6169 0.6169 0.5109 0.5894 0.8126 0.4963 0.4963 0.5109 0.5109 0.5109 0.5109 0.5109 0.8793 0.8126 0.5109 0.5109 0.5894 0.5894 0.8793 0.5109 0.5109 0.8126 0.4963 0.5894 0.8126 0.5109 0.6169 0.8793 0.5894 0.8793 0.5109 0.8126 0.5109 0.5894 0.8126 0.8793 0.8793 0.8126 0.8793 0.4963 0.5109 0.8793 0.5109 0.6169 0.5109 0.5109 0.8126 0.8126 0.4963 0.5109 0.6169 0.8793 0.5894 0.6169 0.8126 0.5109 0.8793 0.6169 0.5894 0.6169 0.4963 0.4963 0.5894 0.6169 0.4963 0.8126 0.6169 0.8126 0.5109 0.4963 0.8126 0.5894 0.5894 0.8126 0.5894 0.4963 0.5894 0.4963 0.8126 0.5109 0.5109 0.8126 0.8126 0.8793 0.5109 0.8126 0.5109 0.4963 0.6169 0.5109 0.8126 0.4963 0.8126 0.8126 0.5109 0.5109 0.6169 0.5894 0.5109 0.5109 0.8793 0.5894 0.5894 0.6169 0.5894 0.5894 0.8793 0.5894 0.5894 0.4963 0.8126 0.8126 0.5109 0.5894 0.4963 0.5109 0.6169 0.8126 0.8126 0.5894 0.8126 0.6169 0.8793 0.4963 0.8126 0.4963 0.8126 0.5894 0.4963 0.5109 0.8126 0.8126 0.8126 0.5109 0.6169 0.6169 0.6169 0.5894 0.5109 0.6169 0.6169 0.6169 0.6169 0.6169 0.8793 0.8793 0.5894 0.8793 0.8793 0.4963 0.5894 0.8793 0.8793 0.6169 0.8793 0.8126 0.6169 0.5109 0.4963 0.8793 0.8793 0.5894 0.6169 0.8126 0.5894 0.5894 0.4963 0.5894 0.6169 0.5109 0.4963 0.5109 0.6169 0.8126 0.6169 0.5109 0.6169 0.6169 0.8126 0.5109 0.8126 0.5109 0.8793 0.5109 0.4963 0.4963 0.5894 0.8793 0.8793 0.8126 0.6169 0.5109 0.6169 0.4963 0.5894 0.6169 0.5894 0.4963 0.5894 0.8793 0.5109 0.6169 0.8126 0.4963 0.6169 0.6169 0.8793 0.4963 0.5894 0.8126 0.6169 0.8126 0.5109 0.4963 0.6169 0.5894 0.8793 0.8126 0.5109 0.6169 0.5894 0.8793 0.5109 0.6169 0.8126 0.5109 0.5109 0.5894 0.8793 0.8793 0.8126 0.4963 0.5894 0.8793 0.8793 0.8793 0.4963 0.5109 0.6169 0.8793 0.6169 0.6169 0.4963 0.8793 0.8126 0.5894 0.8126 0.8126 0.8126 0.5109 0.4963 0.6169 0.4963 0.5894 0.8793 0.4963 0.4963 0.5109 0.6169 0.5894 0.5894 0.5109 0.8793 0.5894 0.8126 0.8126 0.8126 0.5109 0.4963 0.8126 0.5894 0.6169 0.8793 0.6169 0.6169 0.8126 0.5894 0.4963 0.6169 0.4963 0.8126 0.4963 0.5894 0.6169 0.6169 0.6169 0.4963 0.8126 0.5894 0.8126 0.8126 0.8126 0.5894 0.6169 0.6169 0.5894 0.8793 0.6169 0.5109 0.8126 0.5894 0.6169 0.5894 0.4963 0.8126 0.8126 0.8126 0.8793 0.5894 0.5894 0.5894 0.6169 0.5109 0.5894 0.5109 0.5894 0.6169 0.6169 0.5109 0.6169 0.5109 0.5894 0.5894 0.5894 0.6169 0.5109 0.5894 0.5109 0.8793 0.8126 0.8126 0.8126 0.6169 0.8793 0.5894 0.8126 0.4963 0.5894 0.5109 0.5894 0.4963 0.8126 0.8793 0.4963 0.4963 0.8793 0.5109 0.5894 0.4963 0.8126 0.6169 0.4963 0.6169 0.5894 0.6169 0.8793 0.8793 0.5109 0.4963 0.5109 0.8126 0.4963 0.5109 0.5109 0.5109 0.6169 0.5109 0.4963 0.8126 0.4963 0.8793 0.6169 0.5109 0.6169 0.4963 0.8793 0.4963 0.5109 0.8793 0.5109 0.4963 0.5894 0.8126 0.6169 0.5894 0.4963 0.6169 0.4963 0.6169 0.4963 0.6169 0.5894 0.8126 0.8126 0.6169 0.6169 0.5894 0.5109 0.5109 0.4963 0.5109 0.5109 0.8126 0.8793 0.4963 0.4963 0.6169 0.8126 0.5894 0.8793 0.8793 0.5109 0.5109 0.5894 0.8793 0.4963 0.5109 0.8793 0.6169 0.8793 0.5894 0.8793 0.5109 0.4963 0.6169 0.5894 0.8793 0.5894 0.5109 0.4963 0.4963 0.5894 0.4963 0.8793 0.4963 0.4963 0.8793 0.5109 0.5894 0.5894 0.5894 0.4963 0.5109 0.5109 0.8126 0.4963 0.4963 0.4963 0.6169 0.6169 0.5894 0.5109 0.4963 0.5109 0.6169 0.8126 0.6169 0.8126 0.5894 0.4963 0.8126 0.4963 0.4963 0.6169 0.5109 0.5109 0.8793 0.5894 0.4963 0.8126 0.8793 0.6169 0.6169 0.6169 0.4963 0.4963 0.5109 0.4963 0.5894 0.5894 0.8126 0.5894 0.5109 0.5894 0.8793 0.5894 0.5894 0.4963 0.6169 0.4963 0.6169 0.5894 0.8126 0.5109 0.5894 0.5894 0.8793 0.8793 0.8126 0.4963 0.4963 0.5109 0.6169 0.4963 0.8793 0.8793 0.4963 0.5894 0.8126 0.5109 0.8126 0.6169 0.5109 0.8793 0.8793 0.8793 0.8126 0.6169 0.4963 0.6169 0.6169 0.5894 0.4963 0.8793 0.6169 0.5109 0.8793 0.8126 0.5894 0.4963 0.5109 0.6169 0.8126 0.8793 0.8793 0.8793 0.4963 0.8126 0.8793 0.8793 0.6169 0.6169 0.4963 0.5894 0.5894 0.5109 0.5894 0.5894 0.5109 0.5109 0.5894 0.5894 0.6169 0.5894 0.6169 0.4963 0.8126 0.8126 0.5109 0.5894 0.8793 0.5894 0.8126 0.4963 0.4963 0.4963 0.5109 0.4963 0.8793 0.8126 0.8793 0.5109 0.6169 0.5894 0.5894 0.6169 0.4963 0.5109 0.6169 0.8126 0.8793 0.5894 0.5894 0.5109 0.5109 0.8126 0.8126 0.4963 0.5894 0.5894 0.6169 0.5894 0.8793 0.8793 0.8126 0.4963 0.4963 0.4963 0.8126 0.5894 0.5894 0.8793" HIT_INDICES="705 1109 3736 6178 6381 6564 6685 9574 11567 14363 20619 23540 25980 28171 28488 29516 31381 31759 31832 38827 49060 52738" ES_PROFILE="-0.0118 -0.0186 -0.0629 0.3070 0.5283 0.6824 0.8126 0.7918 0.7772 0.7427 0.6431 0.5977 0.5589 0.5227 0.5180 0.5007 0.4692 0.4628 0.4616 0.3433 0.1703 0.1082" RANK_AT_ES="6685.0000" RANK_SCORE_AT_ES="15.5963"/>
  <DTG RANKED_LIST="fpkm.rnk" TEMPLATE="sample.cls" GENESET="gene_sets.gmt#ESTABLISHMENT_OF_LOCALIZATION_IN_CELL(GO:0051649)" ES="0.7934" NES="1.2565" NP="0.1410" FDR="0.4225" FWER="0.8280" RND_ES="0.8583 0.5249 0.5249 0.5561 0.5561 0.7934 0.5561 0.7934 0.5529 0.7934 0.8583 0.7934 0.7934 0.7934 0.5561 0.5529 0.5249 0.5249 0.5249 0.5258 0.5258 0.5249 0.7934 0.5249 0.5258 0.7934 0.7934 0.5258 0.5561 0.7934 0.5529 0.5561 0.8583 0.7934 0.8583 0.5258 0.7934 0.5561 0.5258 0.5258 0.5529 0.5529 0.5258 0.7934 0.5529 0.7934 0.5258 0.5249 0.7934 0.5529 0.7934 0.8583 0.5561 0.5258 0.5249 0.7934 0.7934 0.5258 0.5249 0.5561 0.5561 0.7934 0.5258 0.8583 0.5258 0.5561 0.8583 0.5249 0.5529 0.8583 0.5258 0.5561 0.5529 0.7934 0.7934 0.5249 0.8583 0.8583 0.5561 0.5561 0.5529 0.7934 0.5249 0.5249 0.5258 0.8583 0.5258 0.5258 0.5258 0.5529 0.8583 0.5561 0.8583 0.5561 0.5529 0.7934 0.5258 0.5249 0.8583 0.5529 0.5529 0.7934 0.5249 0.8583 0.5561 0.8583 0.5529 0.7934 0.5249 0.8583 0.7934 0.8583 0.7934 0.7934 0.8583 0.5561 0.5561 0.5249 0.5529 0.5258 0.5561 0.7934 0.7934 0.7934 0.7934 0.5529 0.5258 0.7934 0.5258 0.5561 0.7934 0.8583 0.5258 0.5258 0.5258 0.5258 0.5561 0.8583 0.8583 0.7934 0.5529 0.7934 0.7934 0.8583 0.5258 0.7934 0.8583 0.7934 0.5529 0.5529 0.5258 0.5529 0.5529 0.5561 0.7934 0.8583 0.5529 0.5561 0.5561 0.5258 0.7934 0.5529 0.5561 0.5249 0.5561 0.5561 0.8583 0.8583 0.8583 0.5258 0.5529 0.7934 0.5529 0.7934 0.5561 0.7934 0.5258 0.7934 0.5258 0.7934 0.5258 0.5258 0.5561 0.7934 0.5249 0.5258 0.5249 0.7934 0.7934 0.5529 0.5561 0.5258 0.8583 0.8583 0.5529 0.5258 0.5258 0.5561 0.5258 0.8583 0.5249 0.5249 0.5258 0.8583 0.5249 0.5258 0.5249 0.5258 0.5561 0.5258 0.5249 0.7934 0.5258 0.5249 0.5249 0.5529 0.5529 0.5529 0.7934 0.5258 0.8583 0.5561 0.8583 0.8583 0.5561 0.5529 0.5529 0.5529 0.8583 0.5249 0.5561 0.5258 0.5249 0.5249 0.7934 0.5258 0.7934 0.5561 0.8583 0.5561 0.5561 0.5561 0.8583 0.7934 0.5529 0.7934 0.5249 0.5249 0.5529 0.8583 0.5529 0.7934 0.5529 0.5529 0.5249 0.7934 0.5529 0.7934 0.7934 0.8583 0.5249 0.5561 0.5258 0.5258 0.5529 0.5529 0.5258 0.5529 0.5258 0.5258 0.5529 0.8583 0.7934 0.8583 0.5529 0.5529 0.7934 0.5529 0.5561 0.8583 0.7934 0.5258 0.5258 0.7934 0.5561 0.5561 0.5249 0.8583 0.5258 0.7934 0.5249 0.5249 0.7934 0.8583 0.7934 0.5249 0.5249 0.5249 0.7934 0.7934 0.5561 0.7934 0.5258 0.5249 0.5561 0.7934 0.7934 0.5561 0.5258 0.5249 0.8583 0.5258 0.7934 0.5529 0.7934 0.5561 0.5258 0.5249 0.8583 0.5249 0.5249 0.8583 0.5249 0.5561 0.5529 0.5561 0.5258 0.5249 0.5561 0.5249 0.7934 0.5249 0.5258 0.5258 0.8583 0.5249 0.8583 0.5249 0.5561 0.5258 0.7934 0.5258 0.5258 0.5561 0.5258 0.5249 0.5561 0.5249 0.5561 0.8583 0.5561 0.5258 0.5561 0.8583 0.8583 0.8583 0.5561 0.5249 0.7934 0.5258 0.7934 0.7934 0.7934 0.5249 0.5258 0.5249 0.5529 0.5561 0.7934 0.5249 0.7934 0.5529 0.5249 0.5249 0.7934 0.7934 0.5249 0.5258 0.5529 0.7934 0.5529 0.5561 0.5529 0.5249 0.5249 0.5249 0.5529 0.7934 0.5258 0.8583 0.8583 0.5561 0.5529 0.5529 0.5561 0.7934 0.7934 0.5561 0.5561 0.5561 0.5249 0.5529 0.7934 0.5258 0.5258 0.5249 0.5249 0.5249 0.5249 0.5249 0.8583 0.7934 0.5249 0.5249 0.5529 0.5529 0.8583 0.5249 0.5249 0.7934 0.5258 0.5529 0.7934 0.5249 0.5561 0.8583 0.5529 0.8583 0.5249 0.7934 0.5249 0.5529 0.7934 0.8583 0.8583 0.7934 0.8583 0.5258 0.5249 0.8583 0.5249 0.5561 0.5249 0.5249 0.7934 0.7934 0.5258 0.5249 0.5561 0.8583 0.5529 0.5561 0.7934 0.5249 0.8583 0.5561 0.5529 0.5561 0.5258 0.5258 0.5529 0.5561 0.5258 0.7934 0.5561 0.7934 0.5249 0.5258 0.7934 0.5529 0.5529 0.7934 0.5529 0.5258 0.5529 0.5258 0.7934 0.5249 0.5249 0.7934 0.7934 0.8583 0.5249 0.7934 0.5249 0.5258 0.5561 0.5249 0.7934 0.5258 0.7934 0.7934 0.5249 0.5249 0.5561 0.5529 0.5249 0.5249 0.8583 0.5529 0.5529 0.5561 0.5529 0.5529 0.8583 0.5529 0.5529 0.5258 0.7934 0.7934 0.5249 0.5529 0.5258 0.5249 0.5561 0.7934 0.7934 0.5529 0.7934 0.5561 0.8583 0.5258 0.7934 0.5258 0.7934 0.5529 0.5258 0.5249 0.7934 0.7934 0.7934 0.5249 0.5561 0.5561 0.5561 0.5529 0.5249 0.5561 0.5561 0.5561 0.5561 0.5561 0.8583 0.8583 0.5529 0.8583 0.8583 0.5258 0.5529 0.8583 0.8583 0.5561 0.8583 0.7934 0.5561 0.5249 0.5258 0.8583 0.8583 0.5529 0.5561 0.7934 0.5529 0.5529 0.5258 0.5529 0.5561 0.5249 0.5258 0.5249 0.5561 0.7934 0.5561 0.5249 0.5561 0.5561 0.7934 0.5249 0.7934 0.5249 0.8583 0.5249 0.5258 0.5258 0.5529 0.8583 0.8583 0.7934 0.5561 0.5249 0.5561 0.5258 0.5529 0.5561 0.5529 0.5258 0.5529 0.8583 0.5249 0.5561 0.7934 0.5258 0.5561 0.5561 0.8583 0.5258 0.5529 0.7934 0.5561 0.7934 0.5249 0.5258 0.5561 0.5529 0.8583 0.7934 0.5249 0.5561 0.5529 0.8583 0.5249 0.5561 0.7934 0.5249 0.5249 0.5529 0.8583 0.8583 0.7934 0.5258 0.5529 0.8583 0.8583 0.8583 0.5258 0.5249 0.5561 0.8583 0.5561 0.5561 0.5258 0.8583 0.7934 0.5529 0.7934 0.7934 0.7934 0.5249 0.5258 0.5561 0.5258 0.5529 0.8583 0.5258 0.5258 0.5249 0.5561 0.5529 0.5529 0.5249 0.8583 0.5529 0.7934 0.7934 0.7934 0.5249 0.5258 0.7934 0.5529 0.5561 0.8583 0.5561 0.5561 0.7934 0.5529 0.5258 0.5561 0.5258 0.7934 0.5258 0.5529 0.5561 0.5561 0.5561 0.5258 0.7934 0.5529 0.7934 0.7934 0.7934 0.5529 0.5561 0.5561 0.5529 0.8583 0.5561 0.5249 0.7934 0.5529 0.5561 0.5529 0.5258 0.7934 0.7934 0.7934 0.8583 0.5529 0.5529 0.5529 0.5561 0.5249 0.5529 0.5249 0.5529 0.5561 0.5561 0.5249 0.5561 0.5249 0.5529 0.5529 0.5529 0.5561 0.5249 0.5529 0.5249 0.8583 0.7934 0.7934 0.7934 0.5561 0.8583 0.5529 0.7934 0.5258 0.5529 0.5249 0.5529 0.5258 0.7934 0.8583 0.5258 0.5258 0.8583 0.5249 0.5529 0.5258 0.7934 0.5561 0.5258 0.5561 0.5529 0.5561 0.8583 0.8583 0.5249 0.5258 0.5249 0.7934 0.5258 0.5249 0.5249 0.5249 0.5561 0.5249 0.5258 0.7934 0.5258 0.8583 0.5561 0.5249 0.5561 0.5258 0.8583 0.5258 0.5249 0.8583 0.5249 0.5258 0.5529 0.7934 0.5561 0.5529 0.5258 0.5561 0.5258 0.5561 0.5258 0.5561 0.5529 0.7934 0.7934 0.5561 0.5561 0.5529 0.5249 0.5249 0.5258 0.5249 0.5249 0.7934 0.8583 0.5258 0.5258 0.5561 0.7934 0.5529 0.8583 0.8583 0.5249 0.5249 0.5529 0.8583 0.5258 0.5249 0.8583 0.5561 0.8583 0.5529 0.8583 0.5249 0.5258 0.5561 0.5529 0.8583 0.5529 0.5249 0.5258 0.5258 0.5529 0.5258 0.8583 0.5258 0.5258 0.8583 0.5249 0.5529 0.5529 0.5529 0.5258 0.5249 0.5249 0.7934 0.5258 0.5258 0.5258 0.5561 0.5561 0.5529 0.5249 0.5258 0.5249 0.5561 0.7934 0.5561 0.7934 0.5529 0.5258 0.7934 0.5258 0.5258 0.5561 0.5249 0.5249 0.8583 0.5529 0.5258 0.7934 0.8583 0.5561 0.5561 0.5561 0.5258 0.5258 0.5249 0.5258 0.5529 0.5529 0.7934 0.5529 0.5249 0.5529 0.8583 0.5529 0.5529 0.5258 0.5561 0.5258 0.5561 0.5529 0.7934 0.5249 0.5529 0.5529 0.8583 0.8583 0.7934 0.5258 0.5258 0.5249 0.5561 0.5258 0.8583 0.8583 0.5258 0.5529 0.7934 0.5249 0.7934 0.5561 0.5249 0.8583 0.8583 0.8583 0.7934 0.5561 0.5258 0.5561 0.5561 0.5529 0.5258 0.8583 0.5561 0.5249 0.8583 0.7934 0.5529 0.5258 0.5249 0.5561 0.7934 0.8583 0.8583 0.8583 0.5258 0.7934 0.8583 0.8583 0.5561 0.5561 0.5258 0.5529 0.5529 0.5249 0.5529 0.5529 0.5249 0.5249 0.5529 0.5529 0.5561 0.5529 0.5561 0.5258 0.7934 0.7934 0.5249 0.5529 0.8583 0.5529 0.7934 0.5258 0.5258 0.5258 0.5249 0.5258 0.8583 0.7934 0.8583 0.5249 0.5561 0.5529 0.5529 0.5561 0.5258 0.5249 0.5561 0.7934 0.8583 0.5529 0.5529 0.5249 0.5249 0.7934 0.7934 0.5258 0.5529 0.5529 0.5561 0.5529 0.8583 0.8583 0.7934 0.5258 0.5258 0.5258 0.7934 0.5529 0.5529 0.8583" HIT_INDICES="37 78 100 115 160 240 280 380 439 462 504 678 725 776 792 966 1042 1133 1171 1349 1399 1786 1982 2206 2222 2451 2490 2498 2575 2691 3230 3559 3606 3652 3655 3688 3760 3788 3843 3846 3965 4048 4058 4079 4124 4288 4422 4436 4503 4514 4644 4701 4718 4803 4866 4989 5031 5058 5211 5227 5301 5605 5627 5823 5833 5835 5856 5861 5869 5882 5892 5894 5926 5938 5939 5941 5952 5956 5977 5978 5982 5985 5986 5999 6002 6013 6047 6071 6115 6117 6126 6179 6186 6198 6211 6232 6240 6259 6261 6265 6311 6326 6332 6359 6424 6470 6485 6486 6507 6539 6541 6560 6573 6588 6592 6614 6642 6662 6702 6706 6730 6735 6760 6793 6798 6831 6876 6880 6906 6912 6915 6928 6933 7005 7008 7068 7086 7093 7101 7102 7134 7136 7143 7170 7172 7202 7214 7238 7256 7281 7293 7297 7298 7347 7397 7409 7422 7426 7441 7493 7504 7515 7544 7547 7558 7562 7576 7577 7583 7588 7704 7715 7721 7727 7745 7751 7806 7843 7873 7884 7898 7937 7951 7953 7963 7979 7980 7983 8040 8046 8071 8088 8112 8123 8140 8193 8198 8212 8220 8247 8249 8252 8276 8279 8289 8309 8328 8330 8351 8367 8452 8479 8507 8529 8534 8541 8610 8620 8627 8632 8638 8657 8659 8673 8680 8691 8694 8700 8714 8723 8728 8763 8776 8795 8807 8820 8823 8849 8853 8895 8903 8934 8935 8937 8938 8953 8961 8983 8987 8994 9006 9016 9029 9044 9047 9083 9096 9105 9114 9144 9145 9186 9198 9227 9250 9254 9306 9316 9332 9355 9357 9369 9395 9421 9443 9453 9472 9516 9518 9520 9537 9543 9564 9607 9628 9637 9639 9674 9681 9686 9717 9769 9840 9848 9875 9894 9909 9914 9919 9921 9969 9987 9997 10004 10008 10014 10041 10043 10064 10084 10105 10116 10124 10137 10160 10178 10179 10183 10185 10231 10239 10245 10262 10284 10309 10329 10330 10334 10352 10380 10445 10450 10469 10505 10507 10528 10532 10544 10549 10550 10556 10559 10571 10622 10635 10636 10643 10680 10690 10709 10713 10715 10730 10738 10748 10758 10763 10768 10775 10819 10825 10828 10842 10853 10862 10867 10876 10887 10897 10898 10916 10952 10962 11029 11036 11044 11048 11053 11063 11066 11072 11087 11101 11140 11143 11166 11211 11224 11235 11241 11255 11279 11290 11296 11305 11326 11335 11381 11384 11393 11397 11399 11407 11421 11459 11461 11465 11473 11485 11506 11531 11562 11563 11567 11573 11586 11590 11641 11643 11682 11709 11715 11742 11758 11765 11771 11783 11790 11795 11811 11841 11853 11855 11858 11875 11881 11885 11951 11957 11976 11985 11990 11995 12001 12026 12056 12069 12073 12075 12078 12095 12100 12115 12116 12126 12127 12133 12134 12137 12139 12164 12183 12187 12188 12196 12214 12231 12234 12244 12255 12267 12270 12277 12283 12293 12297 12326 12327 12329 12330 12371 12375 12376 12392 12408 12409 12417 12420 12429 12435 12449 12453 12457 12465 12486 12497 12539 12544 12551 12554 12556 12577 12578 12580 12594 12611 12617 12629 12682 12691 12713 12721 12746 12754 12767 12773 12791 12799 12815 12828 12829 12846 12860 12876 12891 12908 12912 12916 12927 12928 12935 12950 12978 12985 13004 13012 13018 13022 13024 13029 13032 13043 13058 13062 13078 13079 13093 13099 13100 13102 13134 13144 13150 13157 13159 13162 13168 13224 13242 13255 13269 13291 13299 13303 13316 13319 13350 13365 13376 13378 13386 13419 13420 13431 13434 13479 13505 13522 13524 13525 13531 13562 13566 13570 13572 13639 13643 13647 13649 13651 13667 13691 13695 13713 13738 13751 13765 13771 13814 13818 13819 13826 13832 13874 13902 13918 13926 13932 13934 13935 13959 13971 13990 13996 14001 14011 14017 14019 14028 14064 14072 14081 14122 14126 14133 14135 14136 14137 14142 14143 14148 14166 14174 14180 14185 14196 14216 14225 14229 14230 14237 14238 14248 14263 14275 14304 14320 14334 14338 14341 14343 14390 14395 14401 14404 14423 14425 14431 14439 14453 14470 14471 14490 14492 14494 14496 14570 14571 14576 14580 14583 14589 14613 14643 14652 14655 14659 14664 14674 14680 14683 14685 14717 14735 14740 14742 14745 14770 14781 14786 14792 14793 14796 14843 14853 14873 14894 14915 14921 14936 14948 14955 14957 14986 14987 14990 15057 15066 15072 15073 15077 15078 15082 15086 15094 15097 15102 15116 15119 15124 15135 15136 15158 15170 15172 15185 15191 15195 15203 15226 15229 15236 15245 15248 15251 15277 15284 15295 15297 15298 15305 15321 15324 15340 15347 15360 15367 15369 15381 15382 15387 15390 15397 15403 15406 15435 15436 15444 15470 15474 15490 15491 15493 15504 15522 15529 15553 15569 15574 15601 15618 15645 15646 15674 15681 15682 15684 15685 15713 15721 15725 15736 15738 15743 15770 15783 15830 15836 15839 15845 15852 15864 15881 15898 15899 15922 15936 15940 15941 15943 15944 15964 15972 15980 15985 15988 15989 16011 16020 16030 16036 16044 16058 16059 16061 16068 16076 16091 16097 16128 16141 16148 16155 16159 16164 16171 16178 16192 16200 16205 16212 16240 16244 16266 16273 16286 16305 16306 16328 16333 16335 16357 16378 16382 16387 16403 16420 16433 16435 16440 16442 16445 16466 16470 16471 16479 16486 16487 16488 16489 16490 16493 16494 16501 16509 16516 16538 16549 16567 16571 16583 16602 16616 16623 16628 16632 16662 16670 16671 16675 16693 16696 16697 16710 16723 16724 16749 16756 16789 16796 16827 16830 16831 16846 16862 16865 16929 16932 16946 16975 17004 17017 17019 17023 17024 17026 17031 17038 17045 17054 17062 17068 17072 17073 17082 17091 17095 17109 17110 17134 17160 17167 17173 17188 17190 17195 17198 17228 17258 17263 17265 17310 17315 17328 17344 17378 17381 17383 17387 17393 17413 17421 17439 17443 17447 17460 17483 17501 17515 17517 17522 17526 17547 17553 17559 17576 17613 17629 17630 17644 17646 17647 17651 17669 17671 17672 17682 17697 17745 17746 17747 17750 17751 17757 17761 17763 17767 17778 17800 17802 17804 17807 17826 17830 17832 17847 17848 17858 17874 17879 17891 17906 17908 17916 17919 17922 17932 17938 17945 17954 17960 17976 17977 17978 18005 18009 18010 18025 18026 18028 18052 18059 18061 18091 18097 18098 18102 18116 18127 18143 18152 18164 18173 18183 18197 18215 18229 18236 18237 18238 18239 18255 18268 18277 18278 18289 18302 18334 18381 18392 18450 18462 18468 18470 18490 18525 18531 18536 18537 18542 18550 18552 18572 18574 18611 18620 18624 18653 18659 18664 18668 18673 18676 18692 18694 18701 18714 18721 18759 18762 18764 18767 18775 18778 18784 18824 18825 18871 18880 18916 18919 18951 18952 18983 19007 19008 19015 19021 19032 19034 19039 19052 19057 19067 19069 19073 19092 19096 19099 19130 19134 19136 19156 19173 19177 19183 19185 19192 19199 19204 19205 19216 19217 19219 19220 19223 19232 19239 19263 19273 19277 19278 19319 19321 19325 19336 19348 19349 19366 19372 19487 19523 19532 19543 19564 19568 19571 19581 19590 19603 19636 19638 19641 19646 19675 19697 19701 19716 19771 19796 19817 19834 19843 19844 19858 19864 19902 19903 19915 19928 19931 19943 19991 19993 19998 20000 20010 20027 20032 20046 20056 20063 20073 20078 20085 20091 20116 20119 20139 20161 20168 20186 20191 20199 20205 20226 20229 20253 20255 20257 20279 20282 20285 20302 20316 20318 20346 20348 20350 20357 20361 20374 20380 20381 20384 20386 20528 20557 20562 20585 20587 20595 20597 20604 20628 20632 20643 20647 20649 20653 20657 20666 20668 20669 20672 20675 20682 20702 20704 20707 20732 20774 20780 20801 20833 20836 20853 20886 20912 20920 20948 20951 20952 20963 20966 20968 20970 20974 20977 20990 20994 20995 21019 21022 21031 21032 21037 21045 21048 21065 21068 21078 21084 21085 21090 21115 21117 21141 21144 21145 21147 21162 21174 21194 21209 21214 21218 21241 21256 21261 21269 21300 21314 21318 21347 21353 21354 21358 21386 21394 21397 21410 21418 21425 21426 21431 21443 21458 21459 21484 21487 21493 21506 21510 21515 21525 21527 21539 21559 21571 21592 21594 21604 21611 21613 21617 21618 21621 21626 21629 21632 21636 21645 21646 21650 21665 21672 21674 21682 21696 21697 21706 21709 21716 21721 21791 21796 21805 21807 21827 21847 21851 21888 21893 21920 21930 21933 21949 21955 21962 21973 21980 21981 21988 21998 21999 22023 22046 22048 22050 22051 22062 22076 22081 22093 22095 22122 22134 22135 22139 22161 22164 22166 22167 22174 22176 22183 22193 22194 22196 22209 22229 22230 22280 22315 22323 22339 22344 22345 22365 22367 22374 22379 22395 22431 22440 22444 22456 22470 22474 22480 22490 22494 22540 22581 22605 22638 22639 22646 22647 22660 22661 22673 22675 22713 22715 22737 22743 22746 22760 22766 22776 22782 22787 22806 22812 22831 22844 22846 22855 22857 22858 22859 22860 22865 22874 22896 22902 22912 22925 22935 22947 22957 22969 22988 23002 23049 23062 23063 23076 23085 23103 23104 23109 23130 23144 23180 23185 23198 23206 23223 23234 23250 23255 23262 23321 23333 23339 23374 23398 23404 23405 23436 23437 23442 23458 23479 23493 23512 23520 23522 23530 23540 23547 23549 23558 23562 23567 23569 23586 23592 23638 23682 23692 23696 23721 23746 23748 23767 23782 23787 23825 23828 23833 23864 23888 23898 23905 23913 23914 23921 23955 23982 23984 23994 23996 24007 24013 24018 24021 24030 24037 24038 24050 24088 24101 24136 24138 24140 24145 24163 24191 24192 24218 24219 24222 24236 24245 24252 24255 24261 24266 24272 24274 24279 24288 24293 24308 24309 24319 24344 24352 24427 24436 24448 24456 24458 24481 24510 24525 24541 24543 24557 24570 24575 24601 24628 24637 24639 24656 24665 24672 24682 24686 24688 24706 24709 24720 24727 24732 24740 24744 24750 24752 24785 24790 24799 24805 24809 24817 24823 24831 24834 24845 24847 24853 24861 24869 24905 24906 24912 24978 25019 25020 25027 25055 25060 25080 25081 25083 25097 25107 25118 25125 25141 25144 25182 25198 25200 25212 25254 25271 25279 25293 25294 25299 25306 25326 25358 25370 25371 25388 25397 25419 25464 25468 25469 25471 25483 25487 25501 25507 25511 25520 25547 25585 25592 25599 25640 25644 25657 25688 25760 25763 25767 25770 25784 25798 25828 25837 25859 25870 25886 25898 25899 25911 25937 25947 25991 25996 26013 26020 26040 26043 26045 26049 26053 26061 26064 26110 26115 26119 26134 26142 26145 26168 26213 26218 26227 26238 26256 26267 26269 26274 26275 26279 26286 26287 26290 26293 26297 26321 26338 26350 26370 26377 26395 26402 26407 26408 26447 26555 26571 26574 26587 26589 26596 26608 26630 26635 26663 26666 26674 26711 26721 26779 26798 26802 26811 26829 26852 26902 26916 26969 26970 27050 27062 27063 27065 27096 27141 27152 27177 27189 27234 27266 27296 27326 27346 27347 27351 27355 27378 27398 27407 27454 27473 27478 27479 27486 27502 27503 27531 27563 27571 27588 27620 27630 27670 27686 27722 27727 27731 27736 27743 27755 27768 27769 27782 27826 27840 27848 27876 27885 27894 27918 27940 27958 27966 27978 27998 28042 28080 28133 28145 28154 28166 28201 28244 28264 28266 28308 28337 28376 28381 28435 28451 28454 28457 28466 28472 28498 28499 28508 28550 28556 28572 28582 28596 28618 28632 28660 28679 28695 28708 28749 28775 28788 28790 28825 28832 28908 28932 28942 28954 28964 28972 29001 29072 29104 29136 29172 29182 29185 29186 29188 29237 29256 29265 29278 29281 29305 29306 29327 29341 29347 29382 29387 29430 29438 29439 29455 29478 29495 29508 29510 29538 29543 29547 29566 29584 29601 29619 29624 29628 29638 29656 29657 29713 29724 29734 29736 29741 29902 29911 30074 30283 30305 30351 30352 30375 30486 30962 30982 30988 31000 31055 31070 31134 31159 31168 31171 31411 31412 31500 31512 31709 31810 31812 31897 32054 32133 32140 32405 32443 32460 32514 32518 32524 32571 32663 32778 32894 33055 33227 33251 33260 33329 33339 33541 33676 34014 34028 34310 34821 35094 35295 35385 35687 36231 36499 36543 37466 37482 37512 37903 38317 38826 38829 39218 39594 40023 40822 40996 41066 41128 42055 42300 42439 42568 43011 43402 43565 43624 44081 44153 44641 45100 45341 45597 45839 46115 46249 47057 47494 48163 48179 48224 48313 48409 48475 48567 48669 48848 49118 49150 49538 49781 49859 50023 50230 50762 51763 51839 51939 52159 52245 52563 52680 52979 52994 53064 53241 53392 53818 54464 54899 54932 55104 55622 55857 56473 56672 56701 56842 56950 57062 57069 57391 57446 58025 58268 58448 58523 59081 59117" ES_PROFILE="-0.0006 -0.0013 -0.0017 -0.0020 -0.0027 -0.0041 -0.0048 -0.0065 -0.0075 -0.0079 -0.0086 -0.0117 -0.0125 -0.0134 -0.0136 -0.0166 -0.0180 -0.0195 -0.0202 -0.0233 -0.0241 -0.0309 -0.0343 -0.0382 -0.0385 -0.0425 -0.0431 -0.0433 -0.0446 -0.0466 -0.0560 -0.0618 -0.0626 -0.0634 -0.0634 -0.0640 -0.0652 -0.0657 -0.0666 -0.0666 -0.0687 -0.0701 -0.0703 -0.0707 -0.0714 -0.0743 -0.0766 -0.0768 -0.0780 -0.0782 -0.0804 -0.0814 -0.0817 -0.0832 -0.0842 -0.0864 -0.0871 -0.0875 -0.0902 -0.0905 -0.0917 -0.0971 -0.0974 0.4381 0.5087 0.5760 0.6000 0.6215 0.6403 0.6547 0.6677 0.6806 0.6890 0.6963 0.7037 0.7112 0.7172 0.7233 0.7282 0.7333 0.7383 0.7432 0.7481 0.7522 0.7563 0.7601 0.7627 0.7651 0.7667 0.7690 0.7711 0.7719 0.7735 0.7749 0.7763 0.7774 0.7787 0.7797 0.7810 0.7823 0.7827 0.7835 0.7845 0.7851 0.7848 0.7848 0.7854 0.7861 0.7865 0.7867 0.7874 0.7877 0.7882 0.7886 0.7891 0.7894 0.7895 0.7897 0.7896 0.7901 0.7902 0.7907 0.7908 0.7907 0.7911 0.7910 0.7907 0.7911 0.7911 0.7915 0.7919 0.7921 0.7924 0.7916 0.7920 0.7913 0.7914 0.7917 0.7919 0.7923 0.7921 0.7924 0.7927 0.7926 0.7929 0.7927 0.7929 0.7928 0.7928 0.7927 0.7928 0.7931 0.7934 0.7928 0.7922 0.7923 0.7924 0.7926 0.7927 0.7920 0.7921 0.7922 0.7920 0.7922 0.7923 0.7925 0.7925 0.7927 0.7929 0.7931 0.7913 0.7914 0.7915 0.7917 0.7916 0.7917 0.7910 0.7906 0.7903 0.7903 0.7903 0.7899 0.7898 0.7900 0.7901 0.7900 0.7902 0.7904 0.7896 0.7897 0.7895 0.7894 0.7892 0.7892 0.7891 0.7884 0.7885 0.7885 0.7885 0.7883 0.7884 0.7886 0.7884 0.7885 0.7885 0.7884 0.7882 0.7884 0.7882 0.7881 0.7868 0.7865 0.7862 0.7860 0.7861 0.7862 0.7851 0.7851 0.7852 0.7853 0.7853 0.7852 0.7853 0.7853 0.7853 0.7853 0.7854 0.7855 0.7854 0.7854 0.7855 0.7850 0.7850 0.7848 0.7848 0.7847 0.7848 0.7845 0.7846 0.7840 0.7841 0.7837 0.7838 0.7840 0.7841 0.7840 0.7840 0.7838 0.7839 0.7839 0.7839 0.7838 0.7838 0.7837 0.7838 0.7833 0.7832 0.7832 0.7832 0.7828 0.7830 0.7824 0.7823 0.7820 0.7817 0.7818 0.7810 0.7810 0.7809 0.7806 0.7807 0.7806 0.7803 0.7800 0.7798 0.7797 0.7795 0.7789 0.7790 0.7791 0.7790 0.7790 0.7788 0.7781 0.7779 0.7779 0.7780 0.7775 0.7775 0.7776 0.7771 0.7764 0.7752 0.7752 0.7749 0.7747 0.7745 0.7746 0.7746 0.7747 0.7740 0.7738 0.7738 0.7738 0.7738 0.7738 0.7735 0.7736 0.7733 0.7731 0.7729 0.7728 0.7728 0.7727 0.7724 0.7722 0.7723 0.7723 0.7724 0.7717 0.7717 0.7717 0.7715 0.7713 0.7710 0.7707 0.7708 0.7709 0.7707 0.7703 0.7693 0.7693 0.7691 0.7686 0.7686 0.7684 0.7684 0.7683 0.7684 0.7685 0.7685 0.7685 0.7684 0.7676 0.7675 0.7676 0.7676 0.7671 0.7670 0.7668 0.7668 0.7669 0.7667 0.7667 0.7666 0.7666 0.7666 0.7666 0.7666 0.7659 0.7659 0.7660 0.7659 0.7658 0.7657 0.7657 0.7657 0.7656 0.7655 0.7656 0.7654 0.7649 0.7648 0.7638 0.7637 0.7637 0.7637 0.7637 0.7637 0.7637 0.7637 0.7636 0.7634 0.7628 0.7629 0.7626 0.7619 0.7618 0.7617 0.7617 0.7615 0.7612 0.7611 0.7611 0.7611 0.7608 0.7608 0.7600 0.7601 0.7600 0.7601 0.7601 0.7601 0.7599 0.7594 0.7594 0.7595 0.7594 0.7593 0.7590 0.7587 0.7583 0.7583 0.7584 0.7584 0.7582 0.7583 0.7575 0.7575 0.7569 0.7566 0.7566 0.7562 0.7560 0.7560 0.7560 0.7558 0.7558 0.7558 0.7556 0.7552 0.7551 0.7551 0.7552 0.7550 0.7550 0.7550 0.7539 0.7539 0.7537 0.7536 0.7536 0.7536 0.7536 0.7533 0.7528 0.7527 0.7527 0.7528 0.7528 0.7526 0.7526 0.7524 0.7525 0.7524 0.7525 0.7525 0.7525 0.7526 0.7526 0.7523 0.7520 0.7521 0.7521 0.7521 0.7519 0.7516 0.7517 0.7516 0.7515 0.7514 0.7514 0.7514 0.7514 0.7513 0.7513 0.7509 0.7509 0.7510 0.7511 0.7504 0.7504 0.7505 0.7503 0.7501 0.7502 0.7501 0.7502 0.7501 0.7501 0.7499 0.7499 0.7500 0.7499 0.7496 0.7495 0.7489 0.7489 0.7488 0.7489 0.7489 0.7486 0.7487 0.7488 0.7486 0.7484 0.7484 0.7482 0.7474 0.7473 0.7470 0.7470 0.7466 0.7465 0.7464 0.7464 0.7461 0.7461 0.7459 0.7458 0.7458 0.7456 0.7454 0.7452 0.7451 0.7448 0.7449 0.7449 0.7448 0.7448 0.7448 0.7446 0.7442 0.7441 0.7439 0.7438 0.7438 0.7438 0.7439 0.7439 0.7439 0.7438 0.7436 0.7436 0.7434 0.7435 0.7433 0.7433 0.7433 0.7434 0.7429 0.7428 0.7428 0.7427 0.7428 0.7428 0.7428 0.7419 0.7417 0.7415 0.7413 0.7410 0.7410 0.7410 0.7408 0.7409 0.7404 0.7402 0.7401 0.7401 0.7401 0.7396 0.7396 0.7395 0.7395 0.7388 0.7384 0.7382 0.7383 0.7383 0.7383 0.7378 0.7378 0.7378 0.7379 0.7368 0.7368 0.7368 0.7368 0.7369 0.7367 0.7363 0.7363 0.7361 0.7357 0.7356 0.7354 0.7354 0.7347 0.7347 0.7348 0.7347 0.7347 0.7340 0.7336 0.7334 0.7333 0.7333 0.7333 0.7334 0.7331 0.7329 0.7327 0.7326 0.7326 0.7325 0.7325 0.7325 0.7324 0.7319 0.7318 0.7317 0.7311 0.7311 0.7310 0.7311 0.7311 0.7312 0.7312 0.7312 0.7312 0.7310 0.7309 0.7309 0.7309 0.7307 0.7305 0.7304 0.7304 0.7304 0.7304 0.7304 0.7303 0.7301 0.7300 0.7296 0.7294 0.7292 0.7292 0.7292 0.7292 0.7285 0.7285 0.7284 0.7285 0.7282 0.7282 0.7282 0.7281 0.7279 0.7277 0.7278 0.7275 0.7275 0.7276 0.7276 0.7264 0.7264 0.7264 0.7264 0.7264 0.7264 0.7261 0.7256 0.7255 0.7255 0.7255 0.7255 0.7254 0.7254 0.7254 0.7254 0.7249 0.7247 0.7247 0.7247 0.7247 0.7243 0.7242 0.7242 0.7242 0.7242 0.7242 0.7235 0.7234 0.7231 0.7228 0.7225 0.7224 0.7223 0.7221 0.7221 0.7221 0.7216 0.7217 0.7217 0.7206 0.7205 0.7205 0.7205 0.7205 0.7206 0.7206 0.7206 0.7205 0.7205 0.7205 0.7203 0.7203 0.7203 0.7202 0.7202 0.7199 0.7198 0.7198 0.7196 0.7196 0.7196 0.7195 0.7192 0.7192 0.7191 0.7190 0.7190 0.7191 0.7187 0.7186 0.7185 0.7185 0.7186 0.7185 0.7183 0.7183 0.7181 0.7180 0.7179 0.7178 0.7178 0.7177 0.7177 0.7177 0.7177 0.7177 0.7176 0.7176 0.7172 0.7172 0.7172 0.7168 0.7168 0.7166 0.7166 0.7166 0.7165 0.7162 0.7162 0.7158 0.7156 0.7156 0.7152 0.7149 0.7145 0.7146 0.7142 0.7141 0.7141 0.7142 0.7142 0.7138 0.7137 0.7137 0.7136 0.7136 0.7136 0.7132 0.7130 0.7122 0.7122 0.7122 0.7122 0.7121 0.7120 0.7117 0.7115 0.7115 0.7112 0.7110 0.7110 0.7110 0.7111 0.7111 0.7108 0.7107 0.7107 0.7106 0.7106 0.7107 0.7104 0.7103 0.7102 0.7101 0.7100 0.7099 0.7099 0.7099 0.7099 0.7098 0.7096 0.7095 0.7091 0.7089 0.7088 0.7088 0.7088 0.7087 0.7087 0.7086 0.7084 0.7083 0.7083 0.7082 0.7078 0.7078 0.7075 0.7074 0.7072 0.7070 0.7070 0.7067 0.7067 0.7067 0.7064 0.7061 0.7060 0.7060 0.7058 0.7056 0.7054 0.7054 0.7054 0.7054 0.7054 0.7051 0.7051 0.7051 0.7051 0.7050 0.7050 0.7051 0.7051 0.7052 0.7052 0.7052 0.7051 0.7051 0.7050 0.7047 0.7045 0.7043 0.7043 0.7041 0.7038 0.7037 0.7036 0.7036 0.7036 0.7031 0.7030 0.7030 0.7030 0.7028 0.7028 0.7028 0.7027 0.7025 0.7025 0.7021 0.7021 0.7016 0.7015 0.7010 0.7010 0.7011 0.7009 0.7006 0.7006 0.6996 0.6996 0.6994 0.6989 0.6985 0.6983 0.6983 0.6983 0.6984 0.6984 0.6984 0.6983 0.6982 0.6981 0.6980 0.6980 0.6980 0.6980 0.6979 0.6978 0.6978 0.6976 0.6976 0.6973 0.6969 0.6968 0.6968 0.6966 0.6966 0.6966 0.6966 0.6961 0.6956 0.6956 0.6956 0.6949 0.6948 0.6947 0.6944 0.6939 0.6939 0.6939 0.6939 0.6939 0.6936 0.6935 0.6932 0.6932 0.6932 0.6930 0.6927 0.6924 0.6922 0.6922 0.6922 0.6922 0.6919 0.6918 0.6918 0.6915 0.6909 0.6907 0.6907 0.6905 0.6906 0.6906 0.6906 0.6903 0.6903 0.6904 0.6903 0.6900 0.6893 0.6893 0.6893 0.6893 0.6894 0.6893 0.6893 0.6893 0.6893 0.6892 0.6888 0.6888 0.6889 0.6889 0.6886 0.6886 0.6886 0.6884 0.6884 0.6883 0.6881 0.6880 0.6879 0.6877 0.6877 0.6876 0.6876 0.6876 0.6875 0.6874 0.6873 0.6872 0.6872 0.6870 0.6870 0.6870 0.6866 0.6866 0.6866 0.6864 0.6865 0.6865 0.6861 0.6860 0.6860 0.6856 0.6855 0.6856 0.6855 0.6853 0.6852 0.6850 0.6849 0.6847 0.6846 0.6845 0.6843 0.6840 0.6838 0.6838 0.6838 0.6838 0.6839 0.6836 0.6835 0.6833 0.6834 0.6832 0.6831 0.6826 0.6818 0.6816 0.6807 0.6805 0.6805 0.6805 0.6802 0.6796 0.6796 0.6795 0.6795 0.6795 0.6794 0.6794 0.6791 0.6792 0.6786 0.6784 0.6784 0.6780 0.6779 0.6779 0.6779 0.6778 0.6778 0.6776 0.6776 0.6775 0.6773 0.6773 0.6767 0.6766 0.6767 0.6767 0.6766 0.6766 0.6765 0.6759 0.6759 0.6751 0.6750 0.6744 0.6744 0.6739 0.6740 0.6735 0.6731 0.6731 0.6730 0.6730 0.6728 0.6729 0.6728 0.6726 0.6726 0.6725 0.6725 0.6725 0.6722 0.6722 0.6721 0.6717 0.6716 0.6716 0.6713 0.6711 0.6711 0.6710 0.6710 0.6709 0.6709 0.6708 0.6709 0.6707 0.6707 0.6708 0.6708 0.6708 0.6707 0.6706 0.6702 0.6701 0.6701 0.6701 0.6694 0.6694 0.6694 0.6693 0.6691 0.6691 0.6689 0.6688 0.6669 0.6663 0.6662 0.6660 0.6657 0.6657 0.6657 0.6655 0.6654 0.6653 0.6647 0.6647 0.6647 0.6647 0.6642 0.6639 0.6639 0.6636 0.6627 0.6623 0.6620 0.6618 0.6617 0.6617 0.6615 0.6614 0.6608 0.6608 0.6607 0.6605 0.6605 0.6603 0.6595 0.6595 0.6595 0.6595 0.6594 0.6591 0.6591 0.6589 0.6587 0.6587 0.6585 0.6585 0.6584 0.6583 0.6580 0.6579 0.6576 0.6573 0.6572 0.6570 0.6569 0.6568 0.6568 0.6564 0.6564 0.6560 0.6561 0.6561 0.6557 0.6557 0.6557 0.6555 0.6553 0.6553 0.6548 0.6548 0.6548 0.6548 0.6547 0.6545 0.6545 0.6545 0.6545 0.6545 0.6521 0.6516 0.6516 0.6512 0.6512 0.6511 0.6511 0.6510 0.6507 0.6506 0.6505 0.6505 0.6505 0.6504 0.6504 0.6503 0.6503 0.6503 0.6503 0.6503 0.6502 0.6499 0.6499 0.6499 0.6495 0.6488 0.6488 0.6485 0.6479 0.6479 0.6477 0.6471 0.6467 0.6466 0.6462 0.6462 0.6462 0.6460 0.6460 0.6460 0.6460 0.6460 0.6460 0.6458 0.6458 0.6458 0.6454 0.6454 0.6453 0.6453 0.6453 0.6452 0.6452 0.6449 0.6449 0.6448 0.6447 0.6447 0.6447 0.6443 0.6443 0.6439 0.6439 0.6439 0.6439 0.6437 0.6436 0.6433 0.6430 0.6430 0.6430 0.6426 0.6424 0.6423 0.6422 0.6417 0.6415 0.6415 0.6410 0.6410 0.6410 0.6410 0.6405 0.6404 0.6404 0.6402 0.6401 0.6400 0.6400 0.6400 0.6398 0.6396 0.6396 0.6392 0.6392 0.6392 0.6390 0.6389 0.6389 0.6388 0.6388 0.6386 0.6383 0.6381 0.6378 0.6378 0.6377 0.6376 0.6376 0.6375 0.6376 0.6376 0.6375 0.6375 0.6375 0.6375 0.6373 0.6374 0.6373 0.6371 0.6370 0.6370 0.6369 0.6367 0.6367 0.6366 0.6366 0.6365 0.6365 0.6353 0.6352 0.6351 0.6351 0.6348 0.6345 0.6345 0.6339 0.6338 0.6334 0.6333 0.6332 0.6330 0.6329 0.6329 0.6327 0.6326 0.6326 0.6326 0.6324 0.6324 0.6321 0.6317 0.6317 0.6317 0.6317 0.6316 0.6314 0.6313 0.6311 0.6311 0.6307 0.6305 0.6306 0.6305 0.6302 0.6302 0.6302 0.6302 0.6301 0.6301 0.6300 0.6299 0.6299 0.6299 0.6297 0.6294 0.6294 0.6286 0.6280 0.6279 0.6277 0.6276 0.6276 0.6273 0.6273 0.6272 0.6272 0.6270 0.6264 0.6262 0.6262 0.6260 0.6258 0.6258 0.6257 0.6256 0.6256 0.6248 0.6241 0.6237 0.6232 0.6232 0.6231 0.6231 0.6230 0.6230 0.6228 0.6228 0.6222 0.6222 0.6218 0.6218 0.6217 0.6215 0.6215 0.6213 0.6213 0.6212 0.6209 0.6208 0.6205 0.6204 0.6204 0.6202 0.6202 0.6203 0.6203 0.6203 0.6202 0.6201 0.6198 0.6197 0.6196 0.6194 0.6192 0.6191 0.6189 0.6187 0.6185 0.6182 0.6175 0.6173 0.6173 0.6171 0.6170 0.6167 0.6167 0.6167 0.6163 0.6161 0.6155 0.6155 0.6153 0.6152 0.6149 0.6147 0.6145 0.6145 0.6144 0.6134 0.6132 0.6131 0.6125 0.6122 0.6121 0.6121 0.6116 0.6116 0.6116 0.6113 0.6110 0.6108 0.6105 0.6104 0.6104 0.6103 0.6101 0.6100 0.6100 0.6099 0.6099 0.6098 0.6098 0.6096 0.6095 0.6087 0.6080 0.6078 0.6078 0.6074 0.6070 0.6070 0.6067 0.6065 0.6064 0.6058 0.6058 0.6057 0.6052 0.6048 0.6047 0.6046 0.6045 0.6045 0.6044 0.6038 0.6034 0.6034 0.6033 0.6033 0.6031 0.6030 0.6030 0.6029 0.6028 0.6027 0.6028 0.6026 0.6019 0.6017 0.6012 0.6012 0.6012 0.6011 0.6008 0.6004 0.6004 0.6000 0.6000 0.6000 0.5997 0.5996 0.5995 0.5995 0.5994 0.5994 0.5993 0.5993 0.5992 0.5991 0.5991 0.5988 0.5989 0.5987 0.5983 0.5982 0.5969 0.5968 0.5966 0.5965 0.5965 0.5961 0.5957 0.5954 0.5952 0.5952 0.5950 0.5948 0.5947 0.5943 0.5938 0.5937 0.5937 0.5934 0.5933 0.5932 0.5931 0.5930 0.5930 0.5928 0.5927 0.5926 0.5925 0.5924 0.5923 0.5923 0.5922 0.5922 0.5917 0.5916 0.5915 0.5914 0.5914 0.5912 0.5912 0.5911 0.5910 0.5909 0.5909 0.5908 0.5907 0.5906 0.5900 0.5900 0.5899 0.5888 0.5881 0.5881 0.5880 0.5876 0.5875 0.5872 0.5872 0.5872 0.5870 0.5868 0.5867 0.5866 0.5863 0.5863 0.5857 0.5854 0.5854 0.5852 0.5845 0.5843 0.5842 0.5839 0.5840 0.5839 0.5838 0.5835 0.5830 0.5828 0.5828 0.5825 0.5824 0.5820 0.5813 0.5812 0.5812 0.5812 0.5811 0.5810 0.5808 0.5807 0.5807 0.5806 0.5801 0.5795 0.5794 0.5793 0.5786 0.5786 0.5784 0.5778 0.5766 0.5766 0.5765 0.5765 0.5763 0.5761 0.5756 0.5755 0.5751 0.5749 0.5747 0.5745 0.5745 0.5743 0.5739 0.5738 0.5730 0.5730 0.5727 0.5726 0.5723 0.5722 0.5722 0.5722 0.5722 0.5720 0.5720 0.5712 0.5712 0.5711 0.5709 0.5708 0.5708 0.5704 0.5696 0.5696 0.5694 0.5693 0.5690 0.5688 0.5688 0.5687 0.5688 0.5687 0.5686 0.5686 0.5686 0.5686 0.5685 0.5681 0.5679 0.5677 0.5674 0.5673 0.5670 0.5669 0.5668 0.5668 0.5662 0.5643 0.5641 0.5640 0.5638 0.5638 0.5637 0.5635 0.5632 0.5631 0.5626 0.5626 0.5625 0.5619 0.5617 0.5607 0.5604 0.5604 0.5603 0.5600 0.5596 0.5587 0.5585 0.5576 0.5576 0.5563 0.5561 0.5561 0.5561 0.5555 0.5548 0.5546 0.5542 0.5540 0.5533 0.5527 0.5522 0.5517 0.5514 0.5514 0.5513 0.5513 0.5509 0.5506 0.5505 0.5497 0.5493 0.5493 0.5493 0.5492 0.5489 0.5489 0.5485 0.5479 0.5478 0.5475 0.5470 0.5469 0.5462 0.5459 0.5453 0.5452 0.5452 0.5451 0.5450 0.5448 0.5446 0.5446 0.5444 0.5437 0.5435 0.5434 0.5429 0.5427 0.5426 0.5422 0.5419 0.5416 0.5414 0.5413 0.5409 0.5402 0.5395 0.5386 0.5384 0.5383 0.5381 0.5375 0.5368 0.5365 0.5364 0.5357 0.5352 0.5346 0.5345 0.5336 0.5333 0.5333 0.5333 0.5331 0.5330 0.5326 0.5326 0.5325 0.5318 0.5317 0.5314 0.5313 0.5310 0.5307 0.5304 0.5300 0.5297 0.5294 0.5292 0.5285 0.5281 0.5278 0.5278 0.5272 0.5271 0.5258 0.5254 0.5253 0.5251 0.5249 0.5248 0.5243 0.5231 0.5225 0.5220 0.5214 0.5212 0.5212 0.5212 0.5212 0.5203 0.5200 0.5199 0.5197 0.5196 0.5192 0.5192 0.5189 0.5187 0.5186 0.5180 0.5179 0.5172 0.5171 0.5171 0.5168 0.5164 0.5161 0.5159 0.5159 0.5154 0.5154 0.5153 0.5150 0.5147 0.5144 0.5141 0.5140 0.5140 0.5138 0.5135 0.5135 0.5126 0.5124 0.5122 0.5122 0.5122 0.5094 0.5092 0.5064 0.5027 0.5024 0.5016 0.5016 0.5012 0.4993 0.4909 0.4906 0.4905 0.4903 0.4894 0.4891 0.4880 0.4876 0.4875 0.4874 0.4833 0.4833 0.4817 0.4815 0.4781 0.4764 0.4763 0.4749 0.4721 0.4708 0.4707 0.4660 0.4654 0.4651 0.4642 0.4641 0.4641 0.4632 0.4617 0.4597 0.4576 0.4548 0.4518 0.4514 0.4513 0.4501 0.4500 0.4464 0.4441 0.4382 0.4380 0.4330 0.4241 0.4194 0.4159 0.4143 0.4090 0.3995 0.3948 0.3941 0.3779 0.3777 0.3772 0.3703 0.3631 0.3542 0.3542 0.3474 0.3408 0.3333 0.3194 0.3163 0.3151 0.3141 0.2978 0.2936 0.2912 0.2889 0.2812 0.2743 0.2715 0.2705 0.2625 0.2613 0.2527 0.2447 0.2405 0.2361 0.2318 0.2270 0.2247 0.2106 0.2029 0.1912 0.1910 0.1902 0.1887 0.1870 0.1859 0.1843 0.1825 0.1794 0.1747 0.1741 0.1673 0.1631 0.1618 0.1589 0.1553 0.1460 0.1285 0.1272 0.1254 0.1216 0.1201 0.1146 0.1125 0.1073 0.1071 0.1059 0.1028 0.1002 0.0927 0.0814 0.0738 0.0733 0.0703 0.0612 0.0571 0.0464 0.0429 0.0424 0.0400 0.0381 0.0361 0.0360 0.0304 0.0295 0.0193 0.0151 0.0120 0.0107 0.0009 0.0003" RANK_AT_ES="7298.0000" RANK_SCORE_AT_ES="8.6165"/>
  <DTG RANKED_LIST="fpkm.rnk" TEMPLATE="sample.cls" GENESET="gene_sets.gmt#PHOSPHATIDYLINOSITOL_4_5_BISPHOSPHATE_BINDING(GO:0005546)" ES="0.7677" NES="1.2568" NP="0.1410" FDR="0.4225" FWER="0.8280" RND_ES="0.8121 0.5177 0.5177 0.5354 0.5354 0.7677 0.5354 0.7677 0.5331 0.7677 0.8121 0.7677 0.7677 0.7677 0.5354 0.5331 0.5177 0.5177 0.5177 0.5183 0.5183 0.5177 0.7677 0.5177 0.5183 0.7677 0.7677 0.5183 0.5354 0.7677 0.5331 0.5354 0.8121 0.7677 0.8121 0.5183 0.7677 0.5354 0.5183 0.5183 0.5331 0.5331 0.5183 0.7677 0.5331 0.7677 0.5183 0.5177 0.7677 0.5331 0.7677 0.8121 0.5354 0.5183 0.5177 0.7677 0.7677 0.5183 0.5177 0.5354 0.5354 0.7677 0.5183 0.8121 0.5183 0.5354 0.8121 0.5177 0.5331 0.8121 0.5183 0.5354 0.5331 0.7677 0.7677 0.5177 0.8121 0.8121 0.5354 0.5354 0.5331 0.7677 0.5177 0.5177 0.5183 0.8121 0.5183 0.5183 0.5183 0.5331 0.8121 0.5354 0.8121 0.5354 0.5331 0.7677 0.5183 0.5177 0.8121 0.5331 0.5331 0.7677 0.5177 0.8121 0.5354 0.8121 0.5331 0.7677 0.5177 0.8121 0.7677 0.8121 0.7677 0.7677 0.8121 0.5354 0.5354 0.5177 0.5331 0.5183 0.5354 0.7677 0.7677 0.7677 0.7677 0.5331 0.5183 0.7677 0.5183 0.5354 0.7677 0.8121 0.5183 0.5183 0.5183 0.5183 0.5354 0.8121 0.8121 0.7677 0.5331 0.7677 0.7677 0.8121 0.5183 0.7677 0.8121 0.7677 0.5331 0.5331 0.5183 0.5331 0.5331 0.5354 0.7677 0.8121 0.5331 0.5354 0.5354 0.5183 0.7677 0.5331 0.5354 0.5177 0.5354 0.5354 0.8121 0.8121 0.8121 0.5183 0.5331 0.7677 0.5331 0.7677 0.5354 0.7677 0.5183 0.7677 0.5183 0.7677 0.5183 0.5183 0.5354 0.7677 0.5177 0.5183 0.5177 0.7677 0.7677 0.5331 0.5354 0.5183 0.8121 0.8121 0.5331 0.5183 0.5183 0.5354 0.5183 0.8121 0.5177 0.5177 0.5183 0.8121 0.5177 0.5183 0.5177 0.5183 0.5354 0.5183 0.5177 0.7677 0.5183 0.5177 0.5177 0.5331 0.5331 0.5331 0.7677 0.5183 0.8121 0.5354 0.8121 0.8121 0.5354 0.5331 0.5331 0.5331 0.8121 0.5177 0.5354 0.5183 0.5177 0.5177 0.7677 0.5183 0.7677 0.5354 0.8121 0.5354 0.5354 0.5354 0.8121 0.7677 0.5331 0.7677 0.5177 0.5177 0.5331 0.8121 0.5331 0.7677 0.5331 0.5331 0.5177 0.7677 0.5331 0.7677 0.7677 0.8121 0.5177 0.5354 0.5183 0.5183 0.5331 0.5331 0.5183 0.5331 0.5183 0.5183 0.5331 0.8121 0.7677 0.8121 0.5331 0.5331 0.7677 0.5331 0.5354 0.8121 0.7677 0.5183 0.5183 0.7677 0.5354 0.5354 0.5177 0.8121 0.5183 0.7677 0.5177 0.5177 0.7677 0.8121 0.7677 0.5177 0.5177 0.5177 0.7677 0.7677 0.5354 0.7677 0.5183 0.5177 0.5354 0.7677 0.7677 0.5354 0.5183 0.5177 0.8121 0.5183 0.7677 0.5331 0.7677 0.5354 0.5183 0.5177 0.8121 0.5177 0.5177 0.8121 0.5177 0.5354 0.5331 0.5354 0.5183 0.5177 0.5354 0.5177 0.7677 0.5177 0.5183 0.5183 0.8121 0.5177 0.8121 0.5177 0.5354 0.5183 0.7677 0.5183 0.5183 0.5354 0.5183 0.5177 0.5354 0.5177 0.5354 0.8121 0.5354 0.5183 0.5354 0.8121 0.8121 0.8121 0.5354 0.5177 0.7677 0.5183 0.7677 0.7677 0.7677 0.5177 0.5183 0.5177 0.5331 0.5354 0.7677 0.5177 0.7677 0.5331 0.5177 0.5177 0.7677 0.7677 0.5177 0.5183 0.5331 0.7677 0.5331 0.5354 0.5331 0.5177 0.5177 0.5177 0.5331 0.7677 0.5183 0.8121 0.8121 0.5354 0.5331 0.5331 0.5354 0.7677 0.7677 0.5354 0.5354 0.5354 0.5177 0.5331 0.7677 0.5183 0.5183 0.5177 0.5177 0.5177 0.5177 0.5177 0.8121 0.7677 0.5177 0.5177 0.5331 0.5331 0.8121 0.5177 0.5177 0.7677 0.5183 0.5331 0.7677 0.5177 0.5354 0.8121 0.5331 0.8121 0.5177 0.7677 0.5177 0.5331 0.7677 0.8121 0.8121 0.7677 0.8121 0.5183 0.5177 0.8121 0.5177 0.5354 0.5177 0.5177 0.7677 0.7677 0.5183 0.5177 0.5354 0.8121 0.5331 0.5354 0.7677 0.5177 0.8121 0.5354 0.5331 0.5354 0.5183 0.5183 0.5331 0.5354 0.5183 0.7677 0.5354 0.7677 0.5177 0.5183 0.7677 0.5331 0.5331 0.7677 0.5331 0.5183 0.5331 0.5183 0.7677 0.5177 0.5177 0.7677 0.7677 0.8121 0.5177 0.7677 0.5177 0.5183 0.5354 0.5177 0.7677 0.5183 0.7677 0.7677 0.5177 0.5177 0.5354 0.5331 0.5177 0.5177 0.8121 0.5331 0.5331 0.5354 0.5331 0.5331 0.8121 0.5331 0.5331 0.5183 0.7677 0.7677 0.5177 0.5331 0.5183 0.5177 0.5354 0.7677 0.7677 0.5331 0.7677 0.5354 0.8121 0.5183 0.7677 0.5183 0.7677 0.5331 0.5183 0.5177 0.7677 0.7677 0.7677 0.5177 0.5354 0.5354 0.5354 0.5331 0.5177 0.5354 0.5354 0.5354 0.5354 0.5354 0.8121 0.8121 0.5331 0.8121 0.8121 0.5183 0.5331 0.8121 0.8121 0.5354 0.8121 0.7677 0.5354 0.5177 0.5183 0.8121 0.8121 0.5331 0.5354 0.7677 0.5331 0.5331 0.5183 0.5331 0.5354 0.5177 0.5183 0.5177 0.5354 0.7677 0.5354 0.5177 0.5354 0.5354 0.7677 0.5177 0.7677 0.5177 0.8121 0.5177 0.5183 0.5183 0.5331 0.8121 0.8121 0.7677 0.5354 0.5177 0.5354 0.5183 0.5331 0.5354 0.5331 0.5183 0.5331 0.8121 0.5177 0.5354 0.7677 0.5183 0.5354 0.5354 0.8121 0.5183 0.5331 0.7677 0.5354 0.7677 0.5177 0.5183 0.5354 0.5331 0.8121 0.7677 0.5177 0.5354 0.5331 0.8121 0.5177 0.5354 0.7677 0.5177 0.5177 0.5331 0.8121 0.8121 0.7677 0.5183 0.5331 0.8121 0.8121 0.8121 0.5183 0.5177 0.5354 0.8121 0.5354 0.5354 0.5183 0.8121 0.7677 0.5331 0.7677 0.7677 0.7677 0.5177 0.5183 0.5354 0.5183 0.5331 0.8121 0.5183 0.5183 0.5177 0.5354 0.5331 0.5331 0.5177 0.8121 0.5331 0.7677 0.7677 0.7677 0.5177 0.5183 0.7677 0.5331 0.5354 0.8121 0.5354 0.5354 0.7677 0.5331 0.5183 0.5354 0.5183 0.7677 0.5183 0.5331 0.5354 0.5354 0.5354 0.5183 0.7677 0.5331 0.7677 0.7677 0.7677 0.5331 0.5354 0.5354 0.5331 0.8121 0.5354 0.5177 0.7677 0.5331 0.5354 0.5331 0.5183 0.7677 0.7677 0.7677 0.8121 0.5331 0.5331 0.5331 0.5354 0.5177 0.5331 0.5177 0.5331 0.5354 0.5354 0.5177 0.5354 0.5177 0.5331 0.5331 0.5331 0.5354 0.5177 0.5331 0.5177 0.8121 0.7677 0.7677 0.7677 0.5354 0.8121 0.5331 0.7677 0.5183 0.5331 0.5177 0.5331 0.5183 0.7677 0.8121 0.5183 0.5183 0.8121 0.5177 0.5331 0.5183 0.7677 0.5354 0.5183 0.5354 0.5331 0.5354 0.8121 0.8121 0.5177 0.5183 0.5177 0.7677 0.5183 0.5177 0.5177 0.5177 0.5354 0.5177 0.5183 0.7677 0.5183 0.8121 0.5354 0.5177 0.5354 0.5183 0.8121 0.5183 0.5177 0.8121 0.5177 0.5183 0.5331 0.7677 0.5354 0.5331 0.5183 0.5354 0.5183 0.5354 0.5183 0.5354 0.5331 0.7677 0.7677 0.5354 0.5354 0.5331 0.5177 0.5177 0.5183 0.5177 0.5177 0.7677 0.8121 0.5183 0.5183 0.5354 0.7677 0.5331 0.8121 0.8121 0.5177 0.5177 0.5331 0.8121 0.5183 0.5177 0.8121 0.5354 0.8121 0.5331 0.8121 0.5177 0.5183 0.5354 0.5331 0.8121 0.5331 0.5177 0.5183 0.5183 0.5331 0.5183 0.8121 0.5183 0.5183 0.8121 0.5177 0.5331 0.5331 0.5331 0.5183 0.5177 0.5177 0.7677 0.5183 0.5183 0.5183 0.5354 0.5354 0.5331 0.5177 0.5183 0.5177 0.5354 0.7677 0.5354 0.7677 0.5331 0.5183 0.7677 0.5183 0.5183 0.5354 0.5177 0.5177 0.8121 0.5331 0.5183 0.7677 0.8121 0.5354 0.5354 0.5354 0.5183 0.5183 0.5177 0.5183 0.5331 0.5331 0.7677 0.5331 0.5177 0.5331 0.8121 0.5331 0.5331 0.5183 0.5354 0.5183 0.5354 0.5331 0.7677 0.5177 0.5331 0.5331 0.8121 0.8121 0.7677 0.5183 0.5183 0.5177 0.5354 0.5183 0.8121 0.8121 0.5183 0.5331 0.7677 0.5177 0.7677 0.5354 0.5177 0.8121 0.8121 0.8121 0.7677 0.5354 0.5183 0.5354 0.5354 0.5331 0.5183 0.8121 0.5354 0.5177 0.8121 0.7677 0.5331 0.5183 0.5177 0.5354 0.7677 0.8121 0.8121 0.8121 0.5183 0.7677 0.8121 0.8121 0.5354 0.5354 0.5183 0.5331 0.5331 0.5177 0.5331 0.5331 0.5177 0.5177 0.5331 0.5331 0.5354 0.5331 0.5354 0.5183 0.7677 0.7677 0.5177 0.5331 0.8121 0.5331 0.7677 0.5183 0.5183 0.5183 0.5177 0.5183 0.8121 0.7677 0.8121 0.5177 0.5354 0.5331 0.5331 0.5354 0.5183 0.5177 0.5354 0.7677 0.8121 0.5331 0.5331 0.5177 0.5177 0.7677 0.7677 0.5183 0.5331 0.5331 0.5354 0.5331 0.8121 0.8121 0.7677 0.5183 0.5183 0.5183 0.7677 0.5331 0.5331 0.8121" HIT_INDICES="2300 3652 5155 5938 5970 6167 6702 7451 7457 8252 8363 9087 9358 11064 11153 11241 11399 11816 13224 13921 13956 14792 14826 14949 15397 15838 15972 15981 18178 18641 19615 19697 20027 20134 21078 21573 21807 21988 22125 23085 23143 23548 24116 25352 25577 26247 26402 26543 27588 28049 28628 28825 28981 29138 29329 29410 29510 30794 32140 32628 41832 48412 50349" ES_PROFILE="-0.0389 -0.0618 -0.0872 0.3239 0.6232 0.7230 0.7447 0.7476 0.7630 0.7598 0.7677 0.7632 0.7658 0.7418 0.7451 0.7484 0.7504 0.7476 0.7273 0.7187 0.7213 0.7101 0.7124 0.7131 0.7082 0.7033 0.7035 0.7058 0.6706 0.6646 0.6497 0.6500 0.6460 0.6457 0.6311 0.6240 0.6213 0.6195 0.6184 0.6032 0.6032 0.5973 0.5886 0.5684 0.5652 0.5544 0.5523 0.5505 0.5331 0.5255 0.5159 0.5127 0.5101 0.5075 0.5043 0.5030 0.5013 0.4796 0.4568 0.4486 0.2928 0.1815 0.1487" RANK_AT_ES="8363.0000" RANK_SCORE_AT_ES="4.8565"/>
  <DTG RANKED_LIST="fpkm.rnk" TEMPLATE="sample.cls" GENESET="gene_sets.gmt#EMBRYONIC_CRANIAL_SKELETON_MORPHOGENESIS(GO:0048701)" ES="0.8343" NES="1.2569" NP="0.1410" FDR="0.4225" FWER="0.8280" RND_ES="0.8999 0.5632 0.5632 0.5673 0.5673 0.8343 0.5673 0.8343 0.5783 0.8343 0.8999 0.8343 0.8343 0.8343 0.5673 0.5783 0.5632 0.5632 0.5632 0.5630 0.5630 0.5632 0.8343 0.5632 0.5630 0.8343 0.8343 0.5630 0.5673 0.8343 0.5783 0.5673 0.8999 0.8343 0.8999 0.5630 0.8343 0.5673 0.5630 0.5630 0.5783 0.5783 0.5630 0.8343 0.5783 0.8343 0.5630 0.5632 0.8343 0.5783 0.8343 0.8999 0.5673 0.5630 0.5632 0.8343 0.8343 0.5630 0.5632 0.5673 0.5673 0.8343 0.5630 0.8999 0.5630 0.5673 0.8999 0.5632 0.5783 0.8999 0.5630 0.5673 0.5783 0.8343 0.8343 0.5632 0.8999 0.8999 0.5673 0.5673 0.5783 0.8343 0.5632 0.5632 0.5630 0.8999 0.5630 0.5630 0.5630 0.5783 0.8999 0.5673 0.8999 0.5673 0.5783 0.8343 0.5630 0.5632 0.8999 0.5783 0.5783 0.8343 0.5632 0.8999 0.5673 0.8999 0.5783 0.8343 0.5632 0.8999 0.8343 0.8999 0.8343 0.8343 0.8999 0.5673 0.5673 0.5632 0.5783 0.5630 0.5673 0.8343 0.8343 0.8343 0.8343 0.5783 0.5630 0.8343 0.5630 0.5673 0.8343 0.8999 0.5630 0.5630 0.5630 0.5630 0.5673 0.8999 0.8999 0.8343 0.5783 0.8343 0.8343 0.8999 0.5630 0.8343 0.8999 0.8343 0.5783 0.5783 0.5630 0.5783 0.5783 0.5673 0.8343 0.8999 0.5783 0.5673 0.5673 0.5630 0.8343 0.5783 0.5673 0.5632 0.5673 0.5673 0.8999 0.8999 0.8999 0.5630 0.5783 0.8343 0.5783 0.8343 0.5673 0.8343 0.5630 0.8343 0.5630 0.8343 0.5630 0.5630 0.5673 0.8343 0.5632 0.5630 0.5632 0.8343 0.8343 0.5783 0.5673 0.5630 0.8999 0.8999 0.5783 0.5630 0.5630 0.5673 0.5630 0.8999 0.5632 0.5632 0.5630 0.8999 0.5632 0.5630 0.5632 0.5630 0.5673 0.5630 0.5632 0.8343 0.5630 0.5632 0.5632 0.5783 0.5783 0.5783 0.8343 0.5630 0.8999 0.5673 0.8999 0.8999 0.5673 0.5783 0.5783 0.5783 0.8999 0.5632 0.5673 0.5630 0.5632 0.5632 0.8343 0.5630 0.8343 0.5673 0.8999 0.5673 0.5673 0.5673 0.8999 0.8343 0.5783 0.8343 0.5632 0.5632 0.5783 0.8999 0.5783 0.8343 0.5783 0.5783 0.5632 0.8343 0.5783 0.8343 0.8343 0.8999 0.5632 0.5673 0.5630 0.5630 0.5783 0.5783 0.5630 0.5783 0.5630 0.5630 0.5783 0.8999 0.8343 0.8999 0.5783 0.5783 0.8343 0.5783 0.5673 0.8999 0.8343 0.5630 0.5630 0.8343 0.5673 0.5673 0.5632 0.8999 0.5630 0.8343 0.5632 0.5632 0.8343 0.8999 0.8343 0.5632 0.5632 0.5632 0.8343 0.8343 0.5673 0.8343 0.5630 0.5632 0.5673 0.8343 0.8343 0.5673 0.5630 0.5632 0.8999 0.5630 0.8343 0.5783 0.8343 0.5673 0.5630 0.5632 0.8999 0.5632 0.5632 0.8999 0.5632 0.5673 0.5783 0.5673 0.5630 0.5632 0.5673 0.5632 0.8343 0.5632 0.5630 0.5630 0.8999 0.5632 0.8999 0.5632 0.5673 0.5630 0.8343 0.5630 0.5630 0.5673 0.5630 0.5632 0.5673 0.5632 0.5673 0.8999 0.5673 0.5630 0.5673 0.8999 0.8999 0.8999 0.5673 0.5632 0.8343 0.5630 0.8343 0.8343 0.8343 0.5632 0.5630 0.5632 0.5783 0.5673 0.8343 0.5632 0.8343 0.5783 0.5632 0.5632 0.8343 0.8343 0.5632 0.5630 0.5783 0.8343 0.5783 0.5673 0.5783 0.5632 0.5632 0.5632 0.5783 0.8343 0.5630 0.8999 0.8999 0.5673 0.5783 0.5783 0.5673 0.8343 0.8343 0.5673 0.5673 0.5673 0.5632 0.5783 0.8343 0.5630 0.5630 0.5632 0.5632 0.5632 0.5632 0.5632 0.8999 0.8343 0.5632 0.5632 0.5783 0.5783 0.8999 0.5632 0.5632 0.8343 0.5630 0.5783 0.8343 0.5632 0.5673 0.8999 0.5783 0.8999 0.5632 0.8343 0.5632 0.5783 0.8343 0.8999 0.8999 0.8343 0.8999 0.5630 0.5632 0.8999 0.5632 0.5673 0.5632 0.5632 0.8343 0.8343 0.5630 0.5632 0.5673 0.8999 0.5783 0.5673 0.8343 0.5632 0.8999 0.5673 0.5783 0.5673 0.5630 0.5630 0.5783 0.5673 0.5630 0.8343 0.5673 0.8343 0.5632 0.5630 0.8343 0.5783 0.5783 0.8343 0.5783 0.5630 0.5783 0.5630 0.8343 0.5632 0.5632 0.8343 0.8343 0.8999 0.5632 0.8343 0.5632 0.5630 0.5673 0.5632 0.8343 0.5630 0.8343 0.8343 0.5632 0.5632 0.5673 0.5783 0.5632 0.5632 0.8999 0.5783 0.5783 0.5673 0.5783 0.5783 0.8999 0.5783 0.5783 0.5630 0.8343 0.8343 0.5632 0.5783 0.5630 0.5632 0.5673 0.8343 0.8343 0.5783 0.8343 0.5673 0.8999 0.5630 0.8343 0.5630 0.8343 0.5783 0.5630 0.5632 0.8343 0.8343 0.8343 0.5632 0.5673 0.5673 0.5673 0.5783 0.5632 0.5673 0.5673 0.5673 0.5673 0.5673 0.8999 0.8999 0.5783 0.8999 0.8999 0.5630 0.5783 0.8999 0.8999 0.5673 0.8999 0.8343 0.5673 0.5632 0.5630 0.8999 0.8999 0.5783 0.5673 0.8343 0.5783 0.5783 0.5630 0.5783 0.5673 0.5632 0.5630 0.5632 0.5673 0.8343 0.5673 0.5632 0.5673 0.5673 0.8343 0.5632 0.8343 0.5632 0.8999 0.5632 0.5630 0.5630 0.5783 0.8999 0.8999 0.8343 0.5673 0.5632 0.5673 0.5630 0.5783 0.5673 0.5783 0.5630 0.5783 0.8999 0.5632 0.5673 0.8343 0.5630 0.5673 0.5673 0.8999 0.5630 0.5783 0.8343 0.5673 0.8343 0.5632 0.5630 0.5673 0.5783 0.8999 0.8343 0.5632 0.5673 0.5783 0.8999 0.5632 0.5673 0.8343 0.5632 0.5632 0.5783 0.8999 0.8999 0.8343 0.5630 0.5783 0.8999 0.8999 0.8999 0.5630 0.5632 0.5673 0.8999 0.5673 0.5673 0.5630 0.8999 0.8343 0.5783 0.8343 0.8343 0.8343 0.5632 0.5630 0.5673 0.5630 0.5783 0.8999 0.5630 0.5630 0.5632 0.5673 0.5783 0.5783 0.5632 0.8999 0.5783 0.8343 0.8343 0.8343 0.5632 0.5630 0.8343 0.5783 0.5673 0.8999 0.5673 0.5673 0.8343 0.5783 0.5630 0.5673 0.5630 0.8343 0.5630 0.5783 0.5673 0.5673 0.5673 0.5630 0.8343 0.5783 0.8343 0.8343 0.8343 0.5783 0.5673 0.5673 0.5783 0.8999 0.5673 0.5632 0.8343 0.5783 0.5673 0.5783 0.5630 0.8343 0.8343 0.8343 0.8999 0.5783 0.5783 0.5783 0.5673 0.5632 0.5783 0.5632 0.5783 0.5673 0.5673 0.5632 0.5673 0.5632 0.5783 0.5783 0.5783 0.5673 0.5632 0.5783 0.5632 0.8999 0.8343 0.8343 0.8343 0.5673 0.8999 0.5783 0.8343 0.5630 0.5783 0.5632 0.5783 0.5630 0.8343 0.8999 0.5630 0.5630 0.8999 0.5632 0.5783 0.5630 0.8343 0.5673 0.5630 0.5673 0.5783 0.5673 0.8999 0.8999 0.5632 0.5630 0.5632 0.8343 0.5630 0.5632 0.5632 0.5632 0.5673 0.5632 0.5630 0.8343 0.5630 0.8999 0.5673 0.5632 0.5673 0.5630 0.8999 0.5630 0.5632 0.8999 0.5632 0.5630 0.5783 0.8343 0.5673 0.5783 0.5630 0.5673 0.5630 0.5673 0.5630 0.5673 0.5783 0.8343 0.8343 0.5673 0.5673 0.5783 0.5632 0.5632 0.5630 0.5632 0.5632 0.8343 0.8999 0.5630 0.5630 0.5673 0.8343 0.5783 0.8999 0.8999 0.5632 0.5632 0.5783 0.8999 0.5630 0.5632 0.8999 0.5673 0.8999 0.5783 0.8999 0.5632 0.5630 0.5673 0.5783 0.8999 0.5783 0.5632 0.5630 0.5630 0.5783 0.5630 0.8999 0.5630 0.5630 0.8999 0.5632 0.5783 0.5783 0.5783 0.5630 0.5632 0.5632 0.8343 0.5630 0.5630 0.5630 0.5673 0.5673 0.5783 0.5632 0.5630 0.5632 0.5673 0.8343 0.5673 0.8343 0.5783 0.5630 0.8343 0.5630 0.5630 0.5673 0.5632 0.5632 0.8999 0.5783 0.5630 0.8343 0.8999 0.5673 0.5673 0.5673 0.5630 0.5630 0.5632 0.5630 0.5783 0.5783 0.8343 0.5783 0.5632 0.5783 0.8999 0.5783 0.5783 0.5630 0.5673 0.5630 0.5673 0.5783 0.8343 0.5632 0.5783 0.5783 0.8999 0.8999 0.8343 0.5630 0.5630 0.5632 0.5673 0.5630 0.8999 0.8999 0.5630 0.5783 0.8343 0.5632 0.8343 0.5673 0.5632 0.8999 0.8999 0.8999 0.8343 0.5673 0.5630 0.5673 0.5673 0.5783 0.5630 0.8999 0.5673 0.5632 0.8999 0.8343 0.5783 0.5630 0.5632 0.5673 0.8343 0.8999 0.8999 0.8999 0.5630 0.8343 0.8999 0.8999 0.5673 0.5673 0.5630 0.5783 0.5783 0.5632 0.5783 0.5783 0.5632 0.5632 0.5783 0.5783 0.5673 0.5783 0.5673 0.5630 0.8343 0.8343 0.5632 0.5783 0.8999 0.5783 0.8343 0.5630 0.5630 0.5630 0.5632 0.5630 0.8999 0.8343 0.8999 0.5632 0.5673 0.5783 0.5783 0.5673 0.5630 0.5632 0.5673 0.8343 0.8999 0.5783 0.5783 0.5632 0.5632 0.8343 0.8343 0.5630 0.5783 0.5783 0.5673 0.5783 0.8999 0.8999 0.8343 0.5630 0.5630 0.5630 0.8343 0.5783 0.5783 0.8999" HIT_INDICES="1240 5445 5880 5904 5988 6068 6617 6831 6871 7134 7668 8524 9208 9717 9951 10996 12392 12702 13127 13251 14192 15100 15678 17219 17394 17552 17742 18177 18641 19172 20711 21045 21539 23586 24034 24254 26430 26622 26737 26770 26903 27234 28155 29011 29706 35105" ES_PROFILE="-0.0210 -0.0921 0.2977 0.5993 0.7248 0.8010 0.8082 0.8174 0.8290 0.8343 0.8317 0.8217 0.8137 0.8082 0.8072 0.7919 0.7701 0.7667 0.7612 0.7608 0.7464 0.7323 0.7238 0.6988 0.6968 0.6952 0.6929 0.6865 0.6795 0.6714 0.6460 0.6411 0.6333 0.5992 0.5920 0.5887 0.5521 0.5491 0.5474 0.5471 0.5451 0.5397 0.5242 0.5098 0.4980 0.4067" RANK_AT_ES="7134.0000" RANK_SCORE_AT_ES="10.0557"/>
  <DTG RANKED_LIST="fpkm.rnk" TEMPLATE="sample.cls" GENESET="gene_sets.gmt#RESPONSE_TO_EPINEPHRINE(GO:0071871)" ES="0.8520" NES="1.2569" NP="0.1410" FDR="0.4226" FWER="0.8280" RND_ES="0.8651 0.5811 0.5811 0.5936 0.5936 0.8520 0.5936 0.8520 0.5888 0.8520 0.8651 0.8520 0.8520 0.8520 0.5936 0.5888 0.5811 0.5811 0.5811 0.6013 0.6013 0.5811 0.8520 0.5811 0.6013 0.8520 0.8520 0.6013 0.5936 0.8520 0.5888 0.5936 0.8651 0.8520 0.8651 0.6013 0.8520 0.5936 0.6013 0.6013 0.5888 0.5888 0.6013 0.8520 0.5888 0.8520 0.6013 0.5811 0.8520 0.5888 0.8520 0.8651 0.5936 0.6013 0.5811 0.8520 0.8520 0.6013 0.5811 0.5936 0.5936 0.8520 0.6013 0.8651 0.6013 0.5936 0.8651 0.5811 0.5888 0.8651 0.6013 0.5936 0.5888 0.8520 0.8520 0.5811 0.8651 0.8651 0.5936 0.5936 0.5888 0.8520 0.5811 0.5811 0.6013 0.8651 0.6013 0.6013 0.6013 0.5888 0.8651 0.5936 0.8651 0.5936 0.5888 0.8520 0.6013 0.5811 0.8651 0.5888 0.5888 0.8520 0.5811 0.8651 0.5936 0.8651 0.5888 0.8520 0.5811 0.8651 0.8520 0.8651 0.8520 0.8520 0.8651 0.5936 0.5936 0.5811 0.5888 0.6013 0.5936 0.8520 0.8520 0.8520 0.8520 0.5888 0.6013 0.8520 0.6013 0.5936 0.8520 0.8651 0.6013 0.6013 0.6013 0.6013 0.5936 0.8651 0.8651 0.8520 0.5888 0.8520 0.8520 0.8651 0.6013 0.8520 0.8651 0.8520 0.5888 0.5888 0.6013 0.5888 0.5888 0.5936 0.8520 0.8651 0.5888 0.5936 0.5936 0.6013 0.8520 0.5888 0.5936 0.5811 0.5936 0.5936 0.8651 0.8651 0.8651 0.6013 0.5888 0.8520 0.5888 0.8520 0.5936 0.8520 0.6013 0.8520 0.6013 0.8520 0.6013 0.6013 0.5936 0.8520 0.5811 0.6013 0.5811 0.8520 0.8520 0.5888 0.5936 0.6013 0.8651 0.8651 0.5888 0.6013 0.6013 0.5936 0.6013 0.8651 0.5811 0.5811 0.6013 0.8651 0.5811 0.6013 0.5811 0.6013 0.5936 0.6013 0.5811 0.8520 0.6013 0.5811 0.5811 0.5888 0.5888 0.5888 0.8520 0.6013 0.8651 0.5936 0.8651 0.8651 0.5936 0.5888 0.5888 0.5888 0.8651 0.5811 0.5936 0.6013 0.5811 0.5811 0.8520 0.6013 0.8520 0.5936 0.8651 0.5936 0.5936 0.5936 0.8651 0.8520 0.5888 0.8520 0.5811 0.5811 0.5888 0.8651 0.5888 0.8520 0.5888 0.5888 0.5811 0.8520 0.5888 0.8520 0.8520 0.8651 0.5811 0.5936 0.6013 0.6013 0.5888 0.5888 0.6013 0.5888 0.6013 0.6013 0.5888 0.8651 0.8520 0.8651 0.5888 0.5888 0.8520 0.5888 0.5936 0.8651 0.8520 0.6013 0.6013 0.8520 0.5936 0.5936 0.5811 0.8651 0.6013 0.8520 0.5811 0.5811 0.8520 0.8651 0.8520 0.5811 0.5811 0.5811 0.8520 0.8520 0.5936 0.8520 0.6013 0.5811 0.5936 0.8520 0.8520 0.5936 0.6013 0.5811 0.8651 0.6013 0.8520 0.5888 0.8520 0.5936 0.6013 0.5811 0.8651 0.5811 0.5811 0.8651 0.5811 0.5936 0.5888 0.5936 0.6013 0.5811 0.5936 0.5811 0.8520 0.5811 0.6013 0.6013 0.8651 0.5811 0.8651 0.5811 0.5936 0.6013 0.8520 0.6013 0.6013 0.5936 0.6013 0.5811 0.5936 0.5811 0.5936 0.8651 0.5936 0.6013 0.5936 0.8651 0.8651 0.8651 0.5936 0.5811 0.8520 0.6013 0.8520 0.8520 0.8520 0.5811 0.6013 0.5811 0.5888 0.5936 0.8520 0.5811 0.8520 0.5888 0.5811 0.5811 0.8520 0.8520 0.5811 0.6013 0.5888 0.8520 0.5888 0.5936 0.5888 0.5811 0.5811 0.5811 0.5888 0.8520 0.6013 0.8651 0.8651 0.5936 0.5888 0.5888 0.5936 0.8520 0.8520 0.5936 0.5936 0.5936 0.5811 0.5888 0.8520 0.6013 0.6013 0.5811 0.5811 0.5811 0.5811 0.5811 0.8651 0.8520 0.5811 0.5811 0.5888 0.5888 0.8651 0.5811 0.5811 0.8520 0.6013 0.5888 0.8520 0.5811 0.5936 0.8651 0.5888 0.8651 0.5811 0.8520 0.5811 0.5888 0.8520 0.8651 0.8651 0.8520 0.8651 0.6013 0.5811 0.8651 0.5811 0.5936 0.5811 0.5811 0.8520 0.8520 0.6013 0.5811 0.5936 0.8651 0.5888 0.5936 0.8520 0.5811 0.8651 0.5936 0.5888 0.5936 0.6013 0.6013 0.5888 0.5936 0.6013 0.8520 0.5936 0.8520 0.5811 0.6013 0.8520 0.5888 0.5888 0.8520 0.5888 0.6013 0.5888 0.6013 0.8520 0.5811 0.5811 0.8520 0.8520 0.8651 0.5811 0.8520 0.5811 0.6013 0.5936 0.5811 0.8520 0.6013 0.8520 0.8520 0.5811 0.5811 0.5936 0.5888 0.5811 0.5811 0.8651 0.5888 0.5888 0.5936 0.5888 0.5888 0.8651 0.5888 0.5888 0.6013 0.8520 0.8520 0.5811 0.5888 0.6013 0.5811 0.5936 0.8520 0.8520 0.5888 0.8520 0.5936 0.8651 0.6013 0.8520 0.6013 0.8520 0.5888 0.6013 0.5811 0.8520 0.8520 0.8520 0.5811 0.5936 0.5936 0.5936 0.5888 0.5811 0.5936 0.5936 0.5936 0.5936 0.5936 0.8651 0.8651 0.5888 0.8651 0.8651 0.6013 0.5888 0.8651 0.8651 0.5936 0.8651 0.8520 0.5936 0.5811 0.6013 0.8651 0.8651 0.5888 0.5936 0.8520 0.5888 0.5888 0.6013 0.5888 0.5936 0.5811 0.6013 0.5811 0.5936 0.8520 0.5936 0.5811 0.5936 0.5936 0.8520 0.5811 0.8520 0.5811 0.8651 0.5811 0.6013 0.6013 0.5888 0.8651 0.8651 0.8520 0.5936 0.5811 0.5936 0.6013 0.5888 0.5936 0.5888 0.6013 0.5888 0.8651 0.5811 0.5936 0.8520 0.6013 0.5936 0.5936 0.8651 0.6013 0.5888 0.8520 0.5936 0.8520 0.5811 0.6013 0.5936 0.5888 0.8651 0.8520 0.5811 0.5936 0.5888 0.8651 0.5811 0.5936 0.8520 0.5811 0.5811 0.5888 0.8651 0.8651 0.8520 0.6013 0.5888 0.8651 0.8651 0.8651 0.6013 0.5811 0.5936 0.8651 0.5936 0.5936 0.6013 0.8651 0.8520 0.5888 0.8520 0.8520 0.8520 0.5811 0.6013 0.5936 0.6013 0.5888 0.8651 0.6013 0.6013 0.5811 0.5936 0.5888 0.5888 0.5811 0.8651 0.5888 0.8520 0.8520 0.8520 0.5811 0.6013 0.8520 0.5888 0.5936 0.8651 0.5936 0.5936 0.8520 0.5888 0.6013 0.5936 0.6013 0.8520 0.6013 0.5888 0.5936 0.5936 0.5936 0.6013 0.8520 0.5888 0.8520 0.8520 0.8520 0.5888 0.5936 0.5936 0.5888 0.8651 0.5936 0.5811 0.8520 0.5888 0.5936 0.5888 0.6013 0.8520 0.8520 0.8520 0.8651 0.5888 0.5888 0.5888 0.5936 0.5811 0.5888 0.5811 0.5888 0.5936 0.5936 0.5811 0.5936 0.5811 0.5888 0.5888 0.5888 0.5936 0.5811 0.5888 0.5811 0.8651 0.8520 0.8520 0.8520 0.5936 0.8651 0.5888 0.8520 0.6013 0.5888 0.5811 0.5888 0.6013 0.8520 0.8651 0.6013 0.6013 0.8651 0.5811 0.5888 0.6013 0.8520 0.5936 0.6013 0.5936 0.5888 0.5936 0.8651 0.8651 0.5811 0.6013 0.5811 0.8520 0.6013 0.5811 0.5811 0.5811 0.5936 0.5811 0.6013 0.8520 0.6013 0.8651 0.5936 0.5811 0.5936 0.6013 0.8651 0.6013 0.5811 0.8651 0.5811 0.6013 0.5888 0.8520 0.5936 0.5888 0.6013 0.5936 0.6013 0.5936 0.6013 0.5936 0.5888 0.8520 0.8520 0.5936 0.5936 0.5888 0.5811 0.5811 0.6013 0.5811 0.5811 0.8520 0.8651 0.6013 0.6013 0.5936 0.8520 0.5888 0.8651 0.8651 0.5811 0.5811 0.5888 0.8651 0.6013 0.5811 0.8651 0.5936 0.8651 0.5888 0.8651 0.5811 0.6013 0.5936 0.5888 0.8651 0.5888 0.5811 0.6013 0.6013 0.5888 0.6013 0.8651 0.6013 0.6013 0.8651 0.5811 0.5888 0.5888 0.5888 0.6013 0.5811 0.5811 0.8520 0.6013 0.6013 0.6013 0.5936 0.5936 0.5888 0.5811 0.6013 0.5811 0.5936 0.8520 0.5936 0.8520 0.5888 0.6013 0.8520 0.6013 0.6013 0.5936 0.5811 0.5811 0.8651 0.5888 0.6013 0.8520 0.8651 0.5936 0.5936 0.5936 0.6013 0.6013 0.5811 0.6013 0.5888 0.5888 0.8520 0.5888 0.5811 0.5888 0.8651 0.5888 0.5888 0.6013 0.5936 0.6013 0.5936 0.5888 0.8520 0.5811 0.5888 0.5888 0.8651 0.8651 0.8520 0.6013 0.6013 0.5811 0.5936 0.6013 0.8651 0.8651 0.6013 0.5888 0.8520 0.5811 0.8520 0.5936 0.5811 0.8651 0.8651 0.8651 0.8520 0.5936 0.6013 0.5936 0.5936 0.5888 0.6013 0.8651 0.5936 0.5811 0.8651 0.8520 0.5888 0.6013 0.5811 0.5936 0.8520 0.8651 0.8651 0.8651 0.6013 0.8520 0.8651 0.8651 0.5936 0.5936 0.6013 0.5888 0.5888 0.5811 0.5888 0.5888 0.5811 0.5811 0.5888 0.5888 0.5936 0.5888 0.5936 0.6013 0.8520 0.8520 0.5811 0.5888 0.8651 0.5888 0.8520 0.6013 0.6013 0.6013 0.5811 0.6013 0.8651 0.8520 0.8651 0.5811 0.5936 0.5888 0.5888 0.5936 0.6013 0.5811 0.5936 0.8520 0.8651 0.5888 0.5888 0.5811 0.5811 0.8520 0.8520 0.6013 0.5888 0.5888 0.5936 0.5888 0.8651 0.8651 0.8520 0.6013 0.6013 0.6013 0.8520 0.5888 0.5888 0.8651" HIT_INDICES="5894 6148 7008 7172 8363 10309 10887 19008 23468 23890 28049 29425 51762 52060 53064 53252" ES_PROFILE="0.7031 0.8230 0.8335 0.8520 0.8426 0.8159 0.8116 0.6762 0.6018 0.5957 0.5256 0.5024 0.1246 0.1196 0.1027 0.0995" RANK_AT_ES="7172.0000" RANK_SCORE_AT_ES="9.6762"/>
  <DTG RANKED_LIST="fpkm.rnk" TEMPLATE="sample.cls" GENESET="gene_sets.gmt#ORGANIC_ACID_BIOSYNTHETIC_PROCESS(GO:0016053)" ES="0.7742" NES="1.2571" NP="0.1410" FDR="0.4225" FWER="0.8280" RND_ES="0.8351 0.5042 0.5042 0.5496 0.5496 0.7742 0.5496 0.7742 0.5490 0.7742 0.8351 0.7742 0.7742 0.7742 0.5496 0.5490 0.5042 0.5042 0.5042 0.5057 0.5057 0.5042 0.7742 0.5042 0.5057 0.7742 0.7742 0.5057 0.5496 0.7742 0.5490 0.5496 0.8351 0.7742 0.8351 0.5057 0.7742 0.5496 0.5057 0.5057 0.5490 0.5490 0.5057 0.7742 0.5490 0.7742 0.5057 0.5042 0.7742 0.5490 0.7742 0.8351 0.5496 0.5057 0.5042 0.7742 0.7742 0.5057 0.5042 0.5496 0.5496 0.7742 0.5057 0.8351 0.5057 0.5496 0.8351 0.5042 0.5490 0.8351 0.5057 0.5496 0.5490 0.7742 0.7742 0.5042 0.8351 0.8351 0.5496 0.5496 0.5490 0.7742 0.5042 0.5042 0.5057 0.8351 0.5057 0.5057 0.5057 0.5490 0.8351 0.5496 0.8351 0.5496 0.5490 0.7742 0.5057 0.5042 0.8351 0.5490 0.5490 0.7742 0.5042 0.8351 0.5496 0.8351 0.5490 0.7742 0.5042 0.8351 0.7742 0.8351 0.7742 0.7742 0.8351 0.5496 0.5496 0.5042 0.5490 0.5057 0.5496 0.7742 0.7742 0.7742 0.7742 0.5490 0.5057 0.7742 0.5057 0.5496 0.7742 0.8351 0.5057 0.5057 0.5057 0.5057 0.5496 0.8351 0.8351 0.7742 0.5490 0.7742 0.7742 0.8351 0.5057 0.7742 0.8351 0.7742 0.5490 0.5490 0.5057 0.5490 0.5490 0.5496 0.7742 0.8351 0.5490 0.5496 0.5496 0.5057 0.7742 0.5490 0.5496 0.5042 0.5496 0.5496 0.8351 0.8351 0.8351 0.5057 0.5490 0.7742 0.5490 0.7742 0.5496 0.7742 0.5057 0.7742 0.5057 0.7742 0.5057 0.5057 0.5496 0.7742 0.5042 0.5057 0.5042 0.7742 0.7742 0.5490 0.5496 0.5057 0.8351 0.8351 0.5490 0.5057 0.5057 0.5496 0.5057 0.8351 0.5042 0.5042 0.5057 0.8351 0.5042 0.5057 0.5042 0.5057 0.5496 0.5057 0.5042 0.7742 0.5057 0.5042 0.5042 0.5490 0.5490 0.5490 0.7742 0.5057 0.8351 0.5496 0.8351 0.8351 0.5496 0.5490 0.5490 0.5490 0.8351 0.5042 0.5496 0.5057 0.5042 0.5042 0.7742 0.5057 0.7742 0.5496 0.8351 0.5496 0.5496 0.5496 0.8351 0.7742 0.5490 0.7742 0.5042 0.5042 0.5490 0.8351 0.5490 0.7742 0.5490 0.5490 0.5042 0.7742 0.5490 0.7742 0.7742 0.8351 0.5042 0.5496 0.5057 0.5057 0.5490 0.5490 0.5057 0.5490 0.5057 0.5057 0.5490 0.8351 0.7742 0.8351 0.5490 0.5490 0.7742 0.5490 0.5496 0.8351 0.7742 0.5057 0.5057 0.7742 0.5496 0.5496 0.5042 0.8351 0.5057 0.7742 0.5042 0.5042 0.7742 0.8351 0.7742 0.5042 0.5042 0.5042 0.7742 0.7742 0.5496 0.7742 0.5057 0.5042 0.5496 0.7742 0.7742 0.5496 0.5057 0.5042 0.8351 0.5057 0.7742 0.5490 0.7742 0.5496 0.5057 0.5042 0.8351 0.5042 0.5042 0.8351 0.5042 0.5496 0.5490 0.5496 0.5057 0.5042 0.5496 0.5042 0.7742 0.5042 0.5057 0.5057 0.8351 0.5042 0.8351 0.5042 0.5496 0.5057 0.7742 0.5057 0.5057 0.5496 0.5057 0.5042 0.5496 0.5042 0.5496 0.8351 0.5496 0.5057 0.5496 0.8351 0.8351 0.8351 0.5496 0.5042 0.7742 0.5057 0.7742 0.7742 0.7742 0.5042 0.5057 0.5042 0.5490 0.5496 0.7742 0.5042 0.7742 0.5490 0.5042 0.5042 0.7742 0.7742 0.5042 0.5057 0.5490 0.7742 0.5490 0.5496 0.5490 0.5042 0.5042 0.5042 0.5490 0.7742 0.5057 0.8351 0.8351 0.5496 0.5490 0.5490 0.5496 0.7742 0.7742 0.5496 0.5496 0.5496 0.5042 0.5490 0.7742 0.5057 0.5057 0.5042 0.5042 0.5042 0.5042 0.5042 0.8351 0.7742 0.5042 0.5042 0.5490 0.5490 0.8351 0.5042 0.5042 0.7742 0.5057 0.5490 0.7742 0.5042 0.5496 0.8351 0.5490 0.8351 0.5042 0.7742 0.5042 0.5490 0.7742 0.8351 0.8351 0.7742 0.8351 0.5057 0.5042 0.8351 0.5042 0.5496 0.5042 0.5042 0.7742 0.7742 0.5057 0.5042 0.5496 0.8351 0.5490 0.5496 0.7742 0.5042 0.8351 0.5496 0.5490 0.5496 0.5057 0.5057 0.5490 0.5496 0.5057 0.7742 0.5496 0.7742 0.5042 0.5057 0.7742 0.5490 0.5490 0.7742 0.5490 0.5057 0.5490 0.5057 0.7742 0.5042 0.5042 0.7742 0.7742 0.8351 0.5042 0.7742 0.5042 0.5057 0.5496 0.5042 0.7742 0.5057 0.7742 0.7742 0.5042 0.5042 0.5496 0.5490 0.5042 0.5042 0.8351 0.5490 0.5490 0.5496 0.5490 0.5490 0.8351 0.5490 0.5490 0.5057 0.7742 0.7742 0.5042 0.5490 0.5057 0.5042 0.5496 0.7742 0.7742 0.5490 0.7742 0.5496 0.8351 0.5057 0.7742 0.5057 0.7742 0.5490 0.5057 0.5042 0.7742 0.7742 0.7742 0.5042 0.5496 0.5496 0.5496 0.5490 0.5042 0.5496 0.5496 0.5496 0.5496 0.5496 0.8351 0.8351 0.5490 0.8351 0.8351 0.5057 0.5490 0.8351 0.8351 0.5496 0.8351 0.7742 0.5496 0.5042 0.5057 0.8351 0.8351 0.5490 0.5496 0.7742 0.5490 0.5490 0.5057 0.5490 0.5496 0.5042 0.5057 0.5042 0.5496 0.7742 0.5496 0.5042 0.5496 0.5496 0.7742 0.5042 0.7742 0.5042 0.8351 0.5042 0.5057 0.5057 0.5490 0.8351 0.8351 0.7742 0.5496 0.5042 0.5496 0.5057 0.5490 0.5496 0.5490 0.5057 0.5490 0.8351 0.5042 0.5496 0.7742 0.5057 0.5496 0.5496 0.8351 0.5057 0.5490 0.7742 0.5496 0.7742 0.5042 0.5057 0.5496 0.5490 0.8351 0.7742 0.5042 0.5496 0.5490 0.8351 0.5042 0.5496 0.7742 0.5042 0.5042 0.5490 0.8351 0.8351 0.7742 0.5057 0.5490 0.8351 0.8351 0.8351 0.5057 0.5042 0.5496 0.8351 0.5496 0.5496 0.5057 0.8351 0.7742 0.5490 0.7742 0.7742 0.7742 0.5042 0.5057 0.5496 0.5057 0.5490 0.8351 0.5057 0.5057 0.5042 0.5496 0.5490 0.5490 0.5042 0.8351 0.5490 0.7742 0.7742 0.7742 0.5042 0.5057 0.7742 0.5490 0.5496 0.8351 0.5496 0.5496 0.7742 0.5490 0.5057 0.5496 0.5057 0.7742 0.5057 0.5490 0.5496 0.5496 0.5496 0.5057 0.7742 0.5490 0.7742 0.7742 0.7742 0.5490 0.5496 0.5496 0.5490 0.8351 0.5496 0.5042 0.7742 0.5490 0.5496 0.5490 0.5057 0.7742 0.7742 0.7742 0.8351 0.5490 0.5490 0.5490 0.5496 0.5042 0.5490 0.5042 0.5490 0.5496 0.5496 0.5042 0.5496 0.5042 0.5490 0.5490 0.5490 0.5496 0.5042 0.5490 0.5042 0.8351 0.7742 0.7742 0.7742 0.5496 0.8351 0.5490 0.7742 0.5057 0.5490 0.5042 0.5490 0.5057 0.7742 0.8351 0.5057 0.5057 0.8351 0.5042 0.5490 0.5057 0.7742 0.5496 0.5057 0.5496 0.5490 0.5496 0.8351 0.8351 0.5042 0.5057 0.5042 0.7742 0.5057 0.5042 0.5042 0.5042 0.5496 0.5042 0.5057 0.7742 0.5057 0.8351 0.5496 0.5042 0.5496 0.5057 0.8351 0.5057 0.5042 0.8351 0.5042 0.5057 0.5490 0.7742 0.5496 0.5490 0.5057 0.5496 0.5057 0.5496 0.5057 0.5496 0.5490 0.7742 0.7742 0.5496 0.5496 0.5490 0.5042 0.5042 0.5057 0.5042 0.5042 0.7742 0.8351 0.5057 0.5057 0.5496 0.7742 0.5490 0.8351 0.8351 0.5042 0.5042 0.5490 0.8351 0.5057 0.5042 0.8351 0.5496 0.8351 0.5490 0.8351 0.5042 0.5057 0.5496 0.5490 0.8351 0.5490 0.5042 0.5057 0.5057 0.5490 0.5057 0.8351 0.5057 0.5057 0.8351 0.5042 0.5490 0.5490 0.5490 0.5057 0.5042 0.5042 0.7742 0.5057 0.5057 0.5057 0.5496 0.5496 0.5490 0.5042 0.5057 0.5042 0.5496 0.7742 0.5496 0.7742 0.5490 0.5057 0.7742 0.5057 0.5057 0.5496 0.5042 0.5042 0.8351 0.5490 0.5057 0.7742 0.8351 0.5496 0.5496 0.5496 0.5057 0.5057 0.5042 0.5057 0.5490 0.5490 0.7742 0.5490 0.5042 0.5490 0.8351 0.5490 0.5490 0.5057 0.5496 0.5057 0.5496 0.5490 0.7742 0.5042 0.5490 0.5490 0.8351 0.8351 0.7742 0.5057 0.5057 0.5042 0.5496 0.5057 0.8351 0.8351 0.5057 0.5490 0.7742 0.5042 0.7742 0.5496 0.5042 0.8351 0.8351 0.8351 0.7742 0.5496 0.5057 0.5496 0.5496 0.5490 0.5057 0.8351 0.5496 0.5042 0.8351 0.7742 0.5490 0.5057 0.5042 0.5496 0.7742 0.8351 0.8351 0.8351 0.5057 0.7742 0.8351 0.8351 0.5496 0.5496 0.5057 0.5490 0.5490 0.5042 0.5490 0.5490 0.5042 0.5042 0.5490 0.5490 0.5496 0.5490 0.5496 0.5057 0.7742 0.7742 0.5042 0.5490 0.8351 0.5490 0.7742 0.5057 0.5057 0.5057 0.5042 0.5057 0.8351 0.7742 0.8351 0.5042 0.5496 0.5490 0.5490 0.5496 0.5057 0.5042 0.5496 0.7742 0.8351 0.5490 0.5490 0.5042 0.5042 0.7742 0.7742 0.5057 0.5490 0.5490 0.5496 0.5490 0.8351 0.8351 0.7742 0.5057 0.5057 0.5057 0.7742 0.5490 0.5490 0.8351" HIT_INDICES="380 678 731 1034 1403 1669 1767 2039 2210 2510 2513 2973 3709 3832 4531 4608 5270 5303 5357 5779 5854 5861 5866 5874 5897 6006 6020 6048 6074 6128 6145 6197 6278 6304 6336 6424 6628 6686 6696 6730 6797 7045 7148 7170 7172 7226 7270 7358 7491 7682 7818 8013 8043 8123 8183 8289 8382 8474 8534 8541 8607 8743 8875 8876 9031 9154 9188 9326 9578 9586 9677 9739 9751 9853 9900 9909 10188 10262 10309 10329 10406 10431 10458 10492 10576 10662 10776 10822 10952 10996 11101 11197 11214 11296 11381 11459 11506 11550 11593 11703 11715 11763 11841 12031 12231 12248 12286 12333 12438 12444 12453 12591 12680 12718 12752 12905 12925 12928 12935 13039 13127 13132 13147 13186 13326 13373 13396 13420 13455 13488 13572 13647 13832 13872 14034 14192 14220 14358 14398 14407 14420 14467 14685 14760 14819 14829 14855 14872 15175 15185 15281 15291 15322 15381 15512 15524 15566 15567 15577 15922 15949 16062 16110 16120 16130 16137 16236 16242 16389 16438 16536 16554 16584 16636 16670 16681 16701 16813 16845 16927 16959 17009 17046 17139 17160 17228 17234 17361 17378 17526 17565 17672 17737 18009 18168 18197 18226 18230 18262 18282 18360 18405 18583 18727 18783 18956 18979 19114 19129 19134 19149 19220 19252 19289 19559 19569 19633 19734 19779 19853 19865 19985 20044 20077 20088 20141 20202 20248 20253 20388 20552 20597 20696 20713 20725 20756 20779 20915 20971 20990 21054 21085 21141 21195 21292 21509 21530 21654 21805 22240 22264 22284 22308 22479 22747 22840 22845 22859 22874 22897 22988 23047 23059 23107 23172 23199 23286 23287 23355 23372 23388 23390 23437 23463 23468 23593 23673 23708 23755 23757 23841 23888 23900 24073 24134 24223 24300 24333 24342 24435 24436 24464 24559 24634 24656 24686 24720 24730 24791 24797 24869 24912 24975 25019 25028 25376 25417 25453 25454 25455 25466 25699 25724 25836 25882 26000 26053 26132 26143 26205 26243 26267 26665 26773 26856 26879 26919 27021 27093 27195 27198 27223 27284 27362 27395 27400 27518 27551 27563 27621 27640 27681 27706 27747 27948 28048 28141 28149 28267 28336 28341 28424 28459 28464 28765 28782 28819 28954 28983 29096 29266 29404 29410 29441 29443 29561 29576 29582 29609 29692 29704 29989 30024 30029 30279 30596 30728 30936 31375 31393 31505 31524 31690 31895 32524 32571 32832 32894 33114 34838 35430 37239 39078 39917 40152 41627 42293 42484 43594 44460 45161 45610 45792 46249 47098 48533 48727 48975 50461 52060 52360 52843 53064 53249 54817 57455" ES_PROFILE="-0.0065 -0.0115 -0.0124 -0.0175 -0.0238 -0.0283 -0.0300 -0.0346 -0.0375 -0.0426 -0.0426 -0.0504 -0.0629 -0.0650 -0.0769 -0.0782 -0.0894 -0.0900 -0.0909 -0.0980 0.0884 0.2415 0.3860 0.5035 0.5913 0.6185 0.6454 0.6676 0.6871 0.7018 0.7158 0.7266 0.7343 0.7421 0.7492 0.7539 0.7547 0.7576 0.7614 0.7645 0.7669 0.7654 0.7662 0.7683 0.7707 0.7721 0.7736 0.7742 0.7739 0.7723 0.7716 0.7697 0.7706 0.7706 0.7710 0.7704 0.7701 0.7697 0.7699 0.7710 0.7710 0.7698 0.7686 0.7696 0.7680 0.7668 0.7672 0.7658 0.7623 0.7631 0.7623 0.7621 0.7627 0.7618 0.7618 0.7624 0.7584 0.7579 0.7578 0.7582 0.7576 0.7578 0.7581 0.7582 0.7575 0.7567 0.7554 0.7553 0.7537 0.7536 0.7524 0.7514 0.7517 0.7509 0.7501 0.7494 0.7492 0.7490 0.7489 0.7476 0.7479 0.7477 0.7469 0.7442 0.7413 0.7415 0.7414 0.7411 0.7399 0.7403 0.7406 0.7388 0.7377 0.7376 0.7375 0.7354 0.7355 0.7359 0.7363 0.7350 0.7339 0.7343 0.7345 0.7343 0.7323 0.7320 0.7320 0.7321 0.7319 0.7318 0.7308 0.7300 0.7272 0.7270 0.7246 0.7223 0.7223 0.7203 0.7200 0.7203 0.7204 0.7200 0.7167 0.7158 0.7152 0.7154 0.7153 0.7154 0.7106 0.7108 0.7095 0.7097 0.7095 0.7089 0.7070 0.7071 0.7068 0.7071 0.7073 0.7017 0.7016 0.7000 0.6995 0.6996 0.6998 0.7000 0.6986 0.6988 0.6967 0.6961 0.6948 0.6948 0.6946 0.6940 0.6937 0.6939 0.6938 0.6922 0.6920 0.6909 0.6906 0.6901 0.6897 0.6884 0.6884 0.6875 0.6877 0.6858 0.6858 0.6836 0.6832 0.6816 0.6808 0.6764 0.6740 0.6737 0.6735 0.6737 0.6734 0.6733 0.6722 0.6717 0.6689 0.6667 0.6660 0.6633 0.6631 0.6611 0.6610 0.6612 0.6612 0.6602 0.6599 0.6595 0.6551 0.6551 0.6543 0.6528 0.6522 0.6512 0.6512 0.6494 0.6486 0.6482 0.6482 0.6475 0.6467 0.6461 0.6463 0.6442 0.6416 0.6410 0.6395 0.6394 0.6394 0.6391 0.6389 0.6368 0.6360 0.6359 0.6350 0.6346 0.6339 0.6331 0.6317 0.6282 0.6280 0.6260 0.6237 0.6164 0.6162 0.6160 0.6157 0.6130 0.6086 0.6071 0.6072 0.6071 0.6070 0.6068 0.6054 0.6045 0.6045 0.6038 0.6028 0.6025 0.6012 0.6013 0.6003 0.6001 0.6000 0.6001 0.5994 0.5991 0.5992 0.5972 0.5960 0.5955 0.5948 0.5949 0.5936 0.5930 0.5929 0.5901 0.5892 0.5878 0.5866 0.5861 0.5861 0.5846 0.5848 0.5844 0.5829 0.5817 0.5815 0.5811 0.5806 0.5806 0.5796 0.5796 0.5785 0.5779 0.5769 0.5763 0.5763 0.5704 0.5698 0.5693 0.5694 0.5695 0.5694 0.5655 0.5652 0.5634 0.5627 0.5608 0.5600 0.5587 0.5586 0.5576 0.5571 0.5567 0.5500 0.5483 0.5469 0.5466 0.5460 0.5443 0.5432 0.5415 0.5415 0.5412 0.5402 0.5389 0.5384 0.5384 0.5364 0.5359 0.5358 0.5348 0.5346 0.5339 0.5336 0.5329 0.5295 0.5279 0.5263 0.5263 0.5243 0.5231 0.5231 0.5217 0.5212 0.5211 0.5160 0.5158 0.5152 0.5129 0.5124 0.5105 0.5076 0.5053 0.5052 0.5047 0.5047 0.5027 0.5025 0.5024 0.5020 0.5006 0.5004 0.4955 0.4950 0.4949 0.4906 0.4853 0.4830 0.4795 0.4721 0.4718 0.4699 0.4696 0.4668 0.4633 0.4526 0.4518 0.4474 0.4463 0.4426 0.4133 0.4032 0.3724 0.3411 0.3269 0.3229 0.2978 0.2864 0.2832 0.2643 0.2496 0.2377 0.2301 0.2270 0.2192 0.2048 0.1804 0.1771 0.1729 0.1476 0.1204 0.1153 0.1071 0.1033 0.1002 0.0735 0.0286" RANK_AT_ES="7358.0000" RANK_SCORE_AT_ES="8.2434"/>
  <DTG RANKED_LIST="fpkm.rnk" TEMPLATE="sample.cls" GENESET="gene_sets.gmt#LUNG_DEVELOPMENT(GO:0030324)" ES="0.7908" NES="1.2572" NP="0.1410" FDR="0.4226" FWER="0.8280" RND_ES="0.8965 0.5058 0.5058 0.5508 0.5508 0.7908 0.5508 0.7908 0.5576 0.7908 0.8965 0.7908 0.7908 0.7908 0.5508 0.5576 0.5058 0.5058 0.5058 0.5025 0.5025 0.5058 0.7908 0.5058 0.5025 0.7908 0.7908 0.5025 0.5508 0.7908 0.5576 0.5508 0.8965 0.7908 0.8965 0.5025 0.7908 0.5508 0.5025 0.5025 0.5576 0.5576 0.5025 0.7908 0.5576 0.7908 0.5025 0.5058 0.7908 0.5576 0.7908 0.8965 0.5508 0.5025 0.5058 0.7908 0.7908 0.5025 0.5058 0.5508 0.5508 0.7908 0.5025 0.8965 0.5025 0.5508 0.8965 0.5058 0.5576 0.8965 0.5025 0.5508 0.5576 0.7908 0.7908 0.5058 0.8965 0.8965 0.5508 0.5508 0.5576 0.7908 0.5058 0.5058 0.5025 0.8965 0.5025 0.5025 0.5025 0.5576 0.8965 0.5508 0.8965 0.5508 0.5576 0.7908 0.5025 0.5058 0.8965 0.5576 0.5576 0.7908 0.5058 0.8965 0.5508 0.8965 0.5576 0.7908 0.5058 0.8965 0.7908 0.8965 0.7908 0.7908 0.8965 0.5508 0.5508 0.5058 0.5576 0.5025 0.5508 0.7908 0.7908 0.7908 0.7908 0.5576 0.5025 0.7908 0.5025 0.5508 0.7908 0.8965 0.5025 0.5025 0.5025 0.5025 0.5508 0.8965 0.8965 0.7908 0.5576 0.7908 0.7908 0.8965 0.5025 0.7908 0.8965 0.7908 0.5576 0.5576 0.5025 0.5576 0.5576 0.5508 0.7908 0.8965 0.5576 0.5508 0.5508 0.5025 0.7908 0.5576 0.5508 0.5058 0.5508 0.5508 0.8965 0.8965 0.8965 0.5025 0.5576 0.7908 0.5576 0.7908 0.5508 0.7908 0.5025 0.7908 0.5025 0.7908 0.5025 0.5025 0.5508 0.7908 0.5058 0.5025 0.5058 0.7908 0.7908 0.5576 0.5508 0.5025 0.8965 0.8965 0.5576 0.5025 0.5025 0.5508 0.5025 0.8965 0.5058 0.5058 0.5025 0.8965 0.5058 0.5025 0.5058 0.5025 0.5508 0.5025 0.5058 0.7908 0.5025 0.5058 0.5058 0.5576 0.5576 0.5576 0.7908 0.5025 0.8965 0.5508 0.8965 0.8965 0.5508 0.5576 0.5576 0.5576 0.8965 0.5058 0.5508 0.5025 0.5058 0.5058 0.7908 0.5025 0.7908 0.5508 0.8965 0.5508 0.5508 0.5508 0.8965 0.7908 0.5576 0.7908 0.5058 0.5058 0.5576 0.8965 0.5576 0.7908 0.5576 0.5576 0.5058 0.7908 0.5576 0.7908 0.7908 0.8965 0.5058 0.5508 0.5025 0.5025 0.5576 0.5576 0.5025 0.5576 0.5025 0.5025 0.5576 0.8965 0.7908 0.8965 0.5576 0.5576 0.7908 0.5576 0.5508 0.8965 0.7908 0.5025 0.5025 0.7908 0.5508 0.5508 0.5058 0.8965 0.5025 0.7908 0.5058 0.5058 0.7908 0.8965 0.7908 0.5058 0.5058 0.5058 0.7908 0.7908 0.5508 0.7908 0.5025 0.5058 0.5508 0.7908 0.7908 0.5508 0.5025 0.5058 0.8965 0.5025 0.7908 0.5576 0.7908 0.5508 0.5025 0.5058 0.8965 0.5058 0.5058 0.8965 0.5058 0.5508 0.5576 0.5508 0.5025 0.5058 0.5508 0.5058 0.7908 0.5058 0.5025 0.5025 0.8965 0.5058 0.8965 0.5058 0.5508 0.5025 0.7908 0.5025 0.5025 0.5508 0.5025 0.5058 0.5508 0.5058 0.5508 0.8965 0.5508 0.5025 0.5508 0.8965 0.8965 0.8965 0.5508 0.5058 0.7908 0.5025 0.7908 0.7908 0.7908 0.5058 0.5025 0.5058 0.5576 0.5508 0.7908 0.5058 0.7908 0.5576 0.5058 0.5058 0.7908 0.7908 0.5058 0.5025 0.5576 0.7908 0.5576 0.5508 0.5576 0.5058 0.5058 0.5058 0.5576 0.7908 0.5025 0.8965 0.8965 0.5508 0.5576 0.5576 0.5508 0.7908 0.7908 0.5508 0.5508 0.5508 0.5058 0.5576 0.7908 0.5025 0.5025 0.5058 0.5058 0.5058 0.5058 0.5058 0.8965 0.7908 0.5058 0.5058 0.5576 0.5576 0.8965 0.5058 0.5058 0.7908 0.5025 0.5576 0.7908 0.5058 0.5508 0.8965 0.5576 0.8965 0.5058 0.7908 0.5058 0.5576 0.7908 0.8965 0.8965 0.7908 0.8965 0.5025 0.5058 0.8965 0.5058 0.5508 0.5058 0.5058 0.7908 0.7908 0.5025 0.5058 0.5508 0.8965 0.5576 0.5508 0.7908 0.5058 0.8965 0.5508 0.5576 0.5508 0.5025 0.5025 0.5576 0.5508 0.5025 0.7908 0.5508 0.7908 0.5058 0.5025 0.7908 0.5576 0.5576 0.7908 0.5576 0.5025 0.5576 0.5025 0.7908 0.5058 0.5058 0.7908 0.7908 0.8965 0.5058 0.7908 0.5058 0.5025 0.5508 0.5058 0.7908 0.5025 0.7908 0.7908 0.5058 0.5058 0.5508 0.5576 0.5058 0.5058 0.8965 0.5576 0.5576 0.5508 0.5576 0.5576 0.8965 0.5576 0.5576 0.5025 0.7908 0.7908 0.5058 0.5576 0.5025 0.5058 0.5508 0.7908 0.7908 0.5576 0.7908 0.5508 0.8965 0.5025 0.7908 0.5025 0.7908 0.5576 0.5025 0.5058 0.7908 0.7908 0.7908 0.5058 0.5508 0.5508 0.5508 0.5576 0.5058 0.5508 0.5508 0.5508 0.5508 0.5508 0.8965 0.8965 0.5576 0.8965 0.8965 0.5025 0.5576 0.8965 0.8965 0.5508 0.8965 0.7908 0.5508 0.5058 0.5025 0.8965 0.8965 0.5576 0.5508 0.7908 0.5576 0.5576 0.5025 0.5576 0.5508 0.5058 0.5025 0.5058 0.5508 0.7908 0.5508 0.5058 0.5508 0.5508 0.7908 0.5058 0.7908 0.5058 0.8965 0.5058 0.5025 0.5025 0.5576 0.8965 0.8965 0.7908 0.5508 0.5058 0.5508 0.5025 0.5576 0.5508 0.5576 0.5025 0.5576 0.8965 0.5058 0.5508 0.7908 0.5025 0.5508 0.5508 0.8965 0.5025 0.5576 0.7908 0.5508 0.7908 0.5058 0.5025 0.5508 0.5576 0.8965 0.7908 0.5058 0.5508 0.5576 0.8965 0.5058 0.5508 0.7908 0.5058 0.5058 0.5576 0.8965 0.8965 0.7908 0.5025 0.5576 0.8965 0.8965 0.8965 0.5025 0.5058 0.5508 0.8965 0.5508 0.5508 0.5025 0.8965 0.7908 0.5576 0.7908 0.7908 0.7908 0.5058 0.5025 0.5508 0.5025 0.5576 0.8965 0.5025 0.5025 0.5058 0.5508 0.5576 0.5576 0.5058 0.8965 0.5576 0.7908 0.7908 0.7908 0.5058 0.5025 0.7908 0.5576 0.5508 0.8965 0.5508 0.5508 0.7908 0.5576 0.5025 0.5508 0.5025 0.7908 0.5025 0.5576 0.5508 0.5508 0.5508 0.5025 0.7908 0.5576 0.7908 0.7908 0.7908 0.5576 0.5508 0.5508 0.5576 0.8965 0.5508 0.5058 0.7908 0.5576 0.5508 0.5576 0.5025 0.7908 0.7908 0.7908 0.8965 0.5576 0.5576 0.5576 0.5508 0.5058 0.5576 0.5058 0.5576 0.5508 0.5508 0.5058 0.5508 0.5058 0.5576 0.5576 0.5576 0.5508 0.5058 0.5576 0.5058 0.8965 0.7908 0.7908 0.7908 0.5508 0.8965 0.5576 0.7908 0.5025 0.5576 0.5058 0.5576 0.5025 0.7908 0.8965 0.5025 0.5025 0.8965 0.5058 0.5576 0.5025 0.7908 0.5508 0.5025 0.5508 0.5576 0.5508 0.8965 0.8965 0.5058 0.5025 0.5058 0.7908 0.5025 0.5058 0.5058 0.5058 0.5508 0.5058 0.5025 0.7908 0.5025 0.8965 0.5508 0.5058 0.5508 0.5025 0.8965 0.5025 0.5058 0.8965 0.5058 0.5025 0.5576 0.7908 0.5508 0.5576 0.5025 0.5508 0.5025 0.5508 0.5025 0.5508 0.5576 0.7908 0.7908 0.5508 0.5508 0.5576 0.5058 0.5058 0.5025 0.5058 0.5058 0.7908 0.8965 0.5025 0.5025 0.5508 0.7908 0.5576 0.8965 0.8965 0.5058 0.5058 0.5576 0.8965 0.5025 0.5058 0.8965 0.5508 0.8965 0.5576 0.8965 0.5058 0.5025 0.5508 0.5576 0.8965 0.5576 0.5058 0.5025 0.5025 0.5576 0.5025 0.8965 0.5025 0.5025 0.8965 0.5058 0.5576 0.5576 0.5576 0.5025 0.5058 0.5058 0.7908 0.5025 0.5025 0.5025 0.5508 0.5508 0.5576 0.5058 0.5025 0.5058 0.5508 0.7908 0.5508 0.7908 0.5576 0.5025 0.7908 0.5025 0.5025 0.5508 0.5058 0.5058 0.8965 0.5576 0.5025 0.7908 0.8965 0.5508 0.5508 0.5508 0.5025 0.5025 0.5058 0.5025 0.5576 0.5576 0.7908 0.5576 0.5058 0.5576 0.8965 0.5576 0.5576 0.5025 0.5508 0.5025 0.5508 0.5576 0.7908 0.5058 0.5576 0.5576 0.8965 0.8965 0.7908 0.5025 0.5025 0.5058 0.5508 0.5025 0.8965 0.8965 0.5025 0.5576 0.7908 0.5058 0.7908 0.5508 0.5058 0.8965 0.8965 0.8965 0.7908 0.5508 0.5025 0.5508 0.5508 0.5576 0.5025 0.8965 0.5508 0.5058 0.8965 0.7908 0.5576 0.5025 0.5058 0.5508 0.7908 0.8965 0.8965 0.8965 0.5025 0.7908 0.8965 0.8965 0.5508 0.5508 0.5025 0.5576 0.5576 0.5058 0.5576 0.5576 0.5058 0.5058 0.5576 0.5576 0.5508 0.5576 0.5508 0.5025 0.7908 0.7908 0.5058 0.5576 0.8965 0.5576 0.7908 0.5025 0.5025 0.5025 0.5058 0.5025 0.8965 0.7908 0.8965 0.5058 0.5508 0.5576 0.5576 0.5508 0.5025 0.5058 0.5508 0.7908 0.8965 0.5576 0.5576 0.5058 0.5058 0.7908 0.7908 0.5025 0.5576 0.5576 0.5508 0.5576 0.8965 0.8965 0.7908 0.5025 0.5025 0.5025 0.7908 0.5576 0.5576 0.8965" HIT_INDICES="572 616 2240 3270 3382 3395 4531 4701 5877 5918 5943 5986 6007 6061 6121 6218 6278 6294 6338 6395 6458 6473 6585 6617 6817 6945 7169 7313 7343 7374 7407 7435 7537 7909 7913 8107 8122 8305 8627 8723 8774 8823 9135 9136 10023 10131 10283 10332 10380 10660 10839 10996 11254 11410 11941 11951 12090 12189 12480 13004 13062 13221 13251 13286 13707 13828 13872 13927 14224 14695 14827 15112 15462 15678 15684 15720 16109 16214 16445 16494 16571 16628 17014 17063 17127 17395 17552 17680 18102 18177 18343 18438 18610 18737 18836 18904 19098 19172 19535 19789 19937 20668 20734 20880 20939 21166 21719 23586 23742 23840 24079 24191 24752 25012 25092 25118 25371 25445 25541 25582 25592 26172 26517 26634 26770 26817 26833 26937 26958 27033 27654 27696 27747 27773 27781 27934 28017 28019 28073 28318 28454 28839 28935 29005 29022 29082 29239 29335 29438 29468 29576 29625 29634 29650 29659 29700 29706 30039 30127 30350 31275 31810 31935 32295 50355 52356 56950 57062 57407" ES_PROFILE="-0.0097 -0.0104 -0.0379 -0.0554 -0.0573 -0.0575 -0.0767 -0.0796 0.1433 0.2919 0.4066 0.4825 0.5462 0.5921 0.6263 0.6488 0.6677 0.6865 0.7023 0.7157 0.7274 0.7396 0.7478 0.7568 0.7609 0.7654 0.7670 0.7693 0.7735 0.7775 0.7814 0.7852 0.7876 0.7846 0.7878 0.7875 0.7903 0.7900 0.7870 0.7878 0.7893 0.7908 0.7876 0.7897 0.7763 0.7762 0.7752 0.7759 0.7766 0.7734 0.7717 0.7705 0.7674 0.7661 0.7583 0.7593 0.7581 0.7575 0.7537 0.7458 0.7458 0.7441 0.7446 0.7450 0.7388 0.7376 0.7378 0.7377 0.7336 0.7264 0.7250 0.7209 0.7157 0.7128 0.7134 0.7135 0.7076 0.7065 0.7033 0.7031 0.7025 0.7022 0.6963 0.6961 0.6956 0.6916 0.6896 0.6880 0.6814 0.6807 0.6784 0.6773 0.6749 0.6733 0.6721 0.6714 0.6686 0.6679 0.6622 0.6583 0.6563 0.6443 0.6436 0.6415 0.6409 0.6375 0.6285 0.5971 0.5947 0.5933 0.5895 0.5879 0.5786 0.5744 0.5733 0.5730 0.5689 0.5679 0.5665 0.5660 0.5660 0.5563 0.5506 0.5488 0.5466 0.5460 0.5458 0.5442 0.5440 0.5428 0.5324 0.5318 0.5310 0.5307 0.5306 0.5281 0.5268 0.5268 0.5260 0.5219 0.5197 0.5132 0.5116 0.5104 0.5102 0.5092 0.5066 0.5050 0.5032 0.5028 0.5009 0.5001 0.5000 0.4997 0.4996 0.4989 0.4988 0.4932 0.4917 0.4880 0.4723 0.4632 0.4611 0.4551 0.1488 0.1149 0.0370 0.0351 0.0293" RANK_AT_ES="8823.0000" RANK_SCORE_AT_ES="4.1341"/>
  <DTG RANKED_LIST="fpkm.rnk" TEMPLATE="sample.cls" GENESET="gene_sets.gmt#CARBOXYLIC_ACID_BIOSYNTHETIC_PROCESS(GO:0046394)" ES="0.7743" NES="1.2573" NP="0.1410" FDR="0.4227" FWER="0.8280" RND_ES="0.8350 0.5041 0.5041 0.5495 0.5495 0.7743 0.5495 0.7743 0.5489 0.7743 0.8350 0.7743 0.7743 0.7743 0.5495 0.5489 0.5041 0.5041 0.5041 0.5056 0.5056 0.5041 0.7743 0.5041 0.5056 0.7743 0.7743 0.5056 0.5495 0.7743 0.5489 0.5495 0.8350 0.7743 0.8350 0.5056 0.7743 0.5495 0.5056 0.5056 0.5489 0.5489 0.5056 0.7743 0.5489 0.7743 0.5056 0.5041 0.7743 0.5489 0.7743 0.8350 0.5495 0.5056 0.5041 0.7743 0.7743 0.5056 0.5041 0.5495 0.5495 0.7743 0.5056 0.8350 0.5056 0.5495 0.8350 0.5041 0.5489 0.8350 0.5056 0.5495 0.5489 0.7743 0.7743 0.5041 0.8350 0.8350 0.5495 0.5495 0.5489 0.7743 0.5041 0.5041 0.5056 0.8350 0.5056 0.5056 0.5056 0.5489 0.8350 0.5495 0.8350 0.5495 0.5489 0.7743 0.5056 0.5041 0.8350 0.5489 0.5489 0.7743 0.5041 0.8350 0.5495 0.8350 0.5489 0.7743 0.5041 0.8350 0.7743 0.8350 0.7743 0.7743 0.8350 0.5495 0.5495 0.5041 0.5489 0.5056 0.5495 0.7743 0.7743 0.7743 0.7743 0.5489 0.5056 0.7743 0.5056 0.5495 0.7743 0.8350 0.5056 0.5056 0.5056 0.5056 0.5495 0.8350 0.8350 0.7743 0.5489 0.7743 0.7743 0.8350 0.5056 0.7743 0.8350 0.7743 0.5489 0.5489 0.5056 0.5489 0.5489 0.5495 0.7743 0.8350 0.5489 0.5495 0.5495 0.5056 0.7743 0.5489 0.5495 0.5041 0.5495 0.5495 0.8350 0.8350 0.8350 0.5056 0.5489 0.7743 0.5489 0.7743 0.5495 0.7743 0.5056 0.7743 0.5056 0.7743 0.5056 0.5056 0.5495 0.7743 0.5041 0.5056 0.5041 0.7743 0.7743 0.5489 0.5495 0.5056 0.8350 0.8350 0.5489 0.5056 0.5056 0.5495 0.5056 0.8350 0.5041 0.5041 0.5056 0.8350 0.5041 0.5056 0.5041 0.5056 0.5495 0.5056 0.5041 0.7743 0.5056 0.5041 0.5041 0.5489 0.5489 0.5489 0.7743 0.5056 0.8350 0.5495 0.8350 0.8350 0.5495 0.5489 0.5489 0.5489 0.8350 0.5041 0.5495 0.5056 0.5041 0.5041 0.7743 0.5056 0.7743 0.5495 0.8350 0.5495 0.5495 0.5495 0.8350 0.7743 0.5489 0.7743 0.5041 0.5041 0.5489 0.8350 0.5489 0.7743 0.5489 0.5489 0.5041 0.7743 0.5489 0.7743 0.7743 0.8350 0.5041 0.5495 0.5056 0.5056 0.5489 0.5489 0.5056 0.5489 0.5056 0.5056 0.5489 0.8350 0.7743 0.8350 0.5489 0.5489 0.7743 0.5489 0.5495 0.8350 0.7743 0.5056 0.5056 0.7743 0.5495 0.5495 0.5041 0.8350 0.5056 0.7743 0.5041 0.5041 0.7743 0.8350 0.7743 0.5041 0.5041 0.5041 0.7743 0.7743 0.5495 0.7743 0.5056 0.5041 0.5495 0.7743 0.7743 0.5495 0.5056 0.5041 0.8350 0.5056 0.7743 0.5489 0.7743 0.5495 0.5056 0.5041 0.8350 0.5041 0.5041 0.8350 0.5041 0.5495 0.5489 0.5495 0.5056 0.5041 0.5495 0.5041 0.7743 0.5041 0.5056 0.5056 0.8350 0.5041 0.8350 0.5041 0.5495 0.5056 0.7743 0.5056 0.5056 0.5495 0.5056 0.5041 0.5495 0.5041 0.5495 0.8350 0.5495 0.5056 0.5495 0.8350 0.8350 0.8350 0.5495 0.5041 0.7743 0.5056 0.7743 0.7743 0.7743 0.5041 0.5056 0.5041 0.5489 0.5495 0.7743 0.5041 0.7743 0.5489 0.5041 0.5041 0.7743 0.7743 0.5041 0.5056 0.5489 0.7743 0.5489 0.5495 0.5489 0.5041 0.5041 0.5041 0.5489 0.7743 0.5056 0.8350 0.8350 0.5495 0.5489 0.5489 0.5495 0.7743 0.7743 0.5495 0.5495 0.5495 0.5041 0.5489 0.7743 0.5056 0.5056 0.5041 0.5041 0.5041 0.5041 0.5041 0.8350 0.7743 0.5041 0.5041 0.5489 0.5489 0.8350 0.5041 0.5041 0.7743 0.5056 0.5489 0.7743 0.5041 0.5495 0.8350 0.5489 0.8350 0.5041 0.7743 0.5041 0.5489 0.7743 0.8350 0.8350 0.7743 0.8350 0.5056 0.5041 0.8350 0.5041 0.5495 0.5041 0.5041 0.7743 0.7743 0.5056 0.5041 0.5495 0.8350 0.5489 0.5495 0.7743 0.5041 0.8350 0.5495 0.5489 0.5495 0.5056 0.5056 0.5489 0.5495 0.5056 0.7743 0.5495 0.7743 0.5041 0.5056 0.7743 0.5489 0.5489 0.7743 0.5489 0.5056 0.5489 0.5056 0.7743 0.5041 0.5041 0.7743 0.7743 0.8350 0.5041 0.7743 0.5041 0.5056 0.5495 0.5041 0.7743 0.5056 0.7743 0.7743 0.5041 0.5041 0.5495 0.5489 0.5041 0.5041 0.8350 0.5489 0.5489 0.5495 0.5489 0.5489 0.8350 0.5489 0.5489 0.5056 0.7743 0.7743 0.5041 0.5489 0.5056 0.5041 0.5495 0.7743 0.7743 0.5489 0.7743 0.5495 0.8350 0.5056 0.7743 0.5056 0.7743 0.5489 0.5056 0.5041 0.7743 0.7743 0.7743 0.5041 0.5495 0.5495 0.5495 0.5489 0.5041 0.5495 0.5495 0.5495 0.5495 0.5495 0.8350 0.8350 0.5489 0.8350 0.8350 0.5056 0.5489 0.8350 0.8350 0.5495 0.8350 0.7743 0.5495 0.5041 0.5056 0.8350 0.8350 0.5489 0.5495 0.7743 0.5489 0.5489 0.5056 0.5489 0.5495 0.5041 0.5056 0.5041 0.5495 0.7743 0.5495 0.5041 0.5495 0.5495 0.7743 0.5041 0.7743 0.5041 0.8350 0.5041 0.5056 0.5056 0.5489 0.8350 0.8350 0.7743 0.5495 0.5041 0.5495 0.5056 0.5489 0.5495 0.5489 0.5056 0.5489 0.8350 0.5041 0.5495 0.7743 0.5056 0.5495 0.5495 0.8350 0.5056 0.5489 0.7743 0.5495 0.7743 0.5041 0.5056 0.5495 0.5489 0.8350 0.7743 0.5041 0.5495 0.5489 0.8350 0.5041 0.5495 0.7743 0.5041 0.5041 0.5489 0.8350 0.8350 0.7743 0.5056 0.5489 0.8350 0.8350 0.8350 0.5056 0.5041 0.5495 0.8350 0.5495 0.5495 0.5056 0.8350 0.7743 0.5489 0.7743 0.7743 0.7743 0.5041 0.5056 0.5495 0.5056 0.5489 0.8350 0.5056 0.5056 0.5041 0.5495 0.5489 0.5489 0.5041 0.8350 0.5489 0.7743 0.7743 0.7743 0.5041 0.5056 0.7743 0.5489 0.5495 0.8350 0.5495 0.5495 0.7743 0.5489 0.5056 0.5495 0.5056 0.7743 0.5056 0.5489 0.5495 0.5495 0.5495 0.5056 0.7743 0.5489 0.7743 0.7743 0.7743 0.5489 0.5495 0.5495 0.5489 0.8350 0.5495 0.5041 0.7743 0.5489 0.5495 0.5489 0.5056 0.7743 0.7743 0.7743 0.8350 0.5489 0.5489 0.5489 0.5495 0.5041 0.5489 0.5041 0.5489 0.5495 0.5495 0.5041 0.5495 0.5041 0.5489 0.5489 0.5489 0.5495 0.5041 0.5489 0.5041 0.8350 0.7743 0.7743 0.7743 0.5495 0.8350 0.5489 0.7743 0.5056 0.5489 0.5041 0.5489 0.5056 0.7743 0.8350 0.5056 0.5056 0.8350 0.5041 0.5489 0.5056 0.7743 0.5495 0.5056 0.5495 0.5489 0.5495 0.8350 0.8350 0.5041 0.5056 0.5041 0.7743 0.5056 0.5041 0.5041 0.5041 0.5495 0.5041 0.5056 0.7743 0.5056 0.8350 0.5495 0.5041 0.5495 0.5056 0.8350 0.5056 0.5041 0.8350 0.5041 0.5056 0.5489 0.7743 0.5495 0.5489 0.5056 0.5495 0.5056 0.5495 0.5056 0.5495 0.5489 0.7743 0.7743 0.5495 0.5495 0.5489 0.5041 0.5041 0.5056 0.5041 0.5041 0.7743 0.8350 0.5056 0.5056 0.5495 0.7743 0.5489 0.8350 0.8350 0.5041 0.5041 0.5489 0.8350 0.5056 0.5041 0.8350 0.5495 0.8350 0.5489 0.8350 0.5041 0.5056 0.5495 0.5489 0.8350 0.5489 0.5041 0.5056 0.5056 0.5489 0.5056 0.8350 0.5056 0.5056 0.8350 0.5041 0.5489 0.5489 0.5489 0.5056 0.5041 0.5041 0.7743 0.5056 0.5056 0.5056 0.5495 0.5495 0.5489 0.5041 0.5056 0.5041 0.5495 0.7743 0.5495 0.7743 0.5489 0.5056 0.7743 0.5056 0.5056 0.5495 0.5041 0.5041 0.8350 0.5489 0.5056 0.7743 0.8350 0.5495 0.5495 0.5495 0.5056 0.5056 0.5041 0.5056 0.5489 0.5489 0.7743 0.5489 0.5041 0.5489 0.8350 0.5489 0.5489 0.5056 0.5495 0.5056 0.5495 0.5489 0.7743 0.5041 0.5489 0.5489 0.8350 0.8350 0.7743 0.5056 0.5056 0.5041 0.5495 0.5056 0.8350 0.8350 0.5056 0.5489 0.7743 0.5041 0.7743 0.5495 0.5041 0.8350 0.8350 0.8350 0.7743 0.5495 0.5056 0.5495 0.5495 0.5489 0.5056 0.8350 0.5495 0.5041 0.8350 0.7743 0.5489 0.5056 0.5041 0.5495 0.7743 0.8350 0.8350 0.8350 0.5056 0.7743 0.8350 0.8350 0.5495 0.5495 0.5056 0.5489 0.5489 0.5041 0.5489 0.5489 0.5041 0.5041 0.5489 0.5489 0.5495 0.5489 0.5495 0.5056 0.7743 0.7743 0.5041 0.5489 0.8350 0.5489 0.7743 0.5056 0.5056 0.5056 0.5041 0.5056 0.8350 0.7743 0.8350 0.5041 0.5495 0.5489 0.5489 0.5495 0.5056 0.5041 0.5495 0.7743 0.8350 0.5489 0.5489 0.5041 0.5041 0.7743 0.7743 0.5056 0.5489 0.5489 0.5495 0.5489 0.8350 0.8350 0.7743 0.5056 0.5056 0.5056 0.7743 0.5489 0.5489 0.8350" HIT_INDICES="380 678 731 1034 1403 1669 1767 2039 2210 2510 2513 2973 3709 3832 4531 4608 5270 5303 5357 5779 5854 5861 5866 5874 5897 6006 6020 6048 6074 6128 6145 6197 6278 6304 6336 6424 6628 6686 6696 6730 6797 7045 7148 7170 7172 7226 7270 7358 7491 7682 7818 8013 8043 8123 8183 8289 8382 8474 8534 8541 8607 8743 8875 8876 9031 9154 9188 9326 9578 9586 9677 9739 9751 9853 9900 9909 10188 10262 10309 10329 10406 10431 10458 10492 10576 10662 10776 10822 10952 10996 11101 11197 11214 11296 11381 11459 11506 11550 11593 11703 11715 11763 11841 12031 12231 12248 12286 12333 12438 12444 12453 12591 12680 12718 12752 12905 12925 12928 12935 13039 13127 13132 13147 13186 13326 13373 13396 13420 13455 13488 13572 13647 13832 13872 14034 14192 14220 14358 14398 14407 14420 14467 14685 14760 14819 14829 14855 14872 15175 15185 15281 15291 15322 15381 15512 15524 15566 15567 15577 15922 15949 16062 16110 16120 16130 16137 16236 16242 16389 16438 16536 16554 16584 16636 16670 16681 16701 16813 16845 16927 16959 17009 17046 17139 17160 17228 17234 17361 17378 17526 17565 17672 17737 18009 18168 18197 18226 18230 18262 18282 18360 18405 18583 18727 18783 18956 18979 19114 19129 19134 19149 19220 19252 19289 19559 19569 19633 19734 19779 19853 19865 19985 20044 20077 20088 20141 20202 20248 20253 20388 20552 20597 20696 20713 20725 20756 20779 20915 20971 20990 21054 21085 21141 21195 21292 21509 21530 21654 21805 22240 22264 22284 22308 22479 22747 22840 22845 22859 22874 22897 22988 23047 23059 23107 23172 23199 23286 23287 23355 23372 23388 23390 23437 23463 23468 23593 23673 23708 23755 23757 23841 23888 23900 24073 24134 24223 24300 24333 24342 24435 24436 24464 24559 24634 24656 24686 24720 24730 24791 24797 24869 24912 24975 25019 25028 25376 25417 25453 25454 25455 25466 25699 25724 25836 25882 26000 26053 26132 26143 26205 26243 26267 26665 26773 26856 26879 26919 27021 27093 27195 27198 27223 27284 27362 27395 27400 27551 27563 27621 27640 27681 27706 27747 27948 28048 28141 28149 28267 28336 28341 28424 28459 28464 28765 28782 28819 28954 28983 29096 29266 29404 29410 29441 29443 29561 29576 29582 29609 29692 29704 29989 30024 30029 30279 30596 30728 30936 31375 31393 31505 31524 31690 31895 32524 32571 32832 32894 33114 34838 35430 37239 39078 39917 40152 41627 42293 42484 43594 44460 45161 45610 45792 46249 47098 48533 48727 48975 50461 52060 52360 52843 53064 53249 54817 57455" ES_PROFILE="-0.0065 -0.0115 -0.0124 -0.0175 -0.0238 -0.0283 -0.0300 -0.0346 -0.0375 -0.0426 -0.0426 -0.0504 -0.0629 -0.0650 -0.0769 -0.0782 -0.0894 -0.0900 -0.0909 -0.0980 0.0884 0.2415 0.3860 0.5036 0.5913 0.6186 0.6454 0.6676 0.6871 0.7019 0.7159 0.7266 0.7343 0.7422 0.7492 0.7539 0.7547 0.7577 0.7614 0.7646 0.7669 0.7655 0.7662 0.7683 0.7708 0.7722 0.7737 0.7743 0.7739 0.7724 0.7716 0.7698 0.7707 0.7707 0.7710 0.7705 0.7701 0.7698 0.7699 0.7710 0.7710 0.7698 0.7686 0.7696 0.7680 0.7669 0.7672 0.7658 0.7624 0.7631 0.7624 0.7621 0.7627 0.7618 0.7618 0.7624 0.7584 0.7579 0.7578 0.7582 0.7576 0.7579 0.7581 0.7582 0.7575 0.7567 0.7554 0.7553 0.7537 0.7536 0.7525 0.7514 0.7518 0.7510 0.7501 0.7494 0.7492 0.7490 0.7489 0.7476 0.7480 0.7477 0.7469 0.7442 0.7414 0.7416 0.7415 0.7412 0.7399 0.7403 0.7407 0.7388 0.7378 0.7376 0.7375 0.7354 0.7355 0.7359 0.7363 0.7350 0.7340 0.7343 0.7345 0.7343 0.7324 0.7320 0.7321 0.7321 0.7320 0.7318 0.7308 0.7300 0.7273 0.7270 0.7247 0.7224 0.7223 0.7204 0.7201 0.7203 0.7205 0.7201 0.7167 0.7158 0.7152 0.7154 0.7154 0.7154 0.7106 0.7108 0.7096 0.7097 0.7096 0.7089 0.7070 0.7072 0.7068 0.7071 0.7073 0.7018 0.7016 0.7000 0.6995 0.6997 0.6998 0.7000 0.6987 0.6989 0.6967 0.6962 0.6948 0.6948 0.6946 0.6940 0.6938 0.6939 0.6939 0.6923 0.6920 0.6909 0.6907 0.6901 0.6898 0.6885 0.6884 0.6875 0.6877 0.6858 0.6858 0.6836 0.6832 0.6817 0.6808 0.6765 0.6740 0.6738 0.6735 0.6737 0.6734 0.6733 0.6723 0.6718 0.6690 0.6668 0.6660 0.6633 0.6632 0.6611 0.6611 0.6612 0.6612 0.6602 0.6599 0.6595 0.6551 0.6552 0.6543 0.6528 0.6523 0.6512 0.6512 0.6494 0.6486 0.6483 0.6483 0.6476 0.6468 0.6462 0.6463 0.6442 0.6416 0.6411 0.6396 0.6395 0.6395 0.6391 0.6390 0.6368 0.6361 0.6359 0.6350 0.6347 0.6339 0.6332 0.6317 0.6282 0.6280 0.6261 0.6237 0.6165 0.6162 0.6160 0.6158 0.6130 0.6086 0.6072 0.6073 0.6072 0.6071 0.6068 0.6054 0.6046 0.6045 0.6038 0.6029 0.6026 0.6012 0.6013 0.6003 0.6002 0.6000 0.6002 0.5995 0.5992 0.5992 0.5972 0.5960 0.5956 0.5949 0.5950 0.5937 0.5930 0.5929 0.5901 0.5892 0.5878 0.5866 0.5862 0.5862 0.5847 0.5848 0.5844 0.5829 0.5818 0.5815 0.5811 0.5807 0.5806 0.5797 0.5797 0.5786 0.5780 0.5770 0.5763 0.5763 0.5705 0.5699 0.5694 0.5695 0.5695 0.5695 0.5656 0.5652 0.5634 0.5627 0.5608 0.5600 0.5587 0.5586 0.5577 0.5571 0.5568 0.5501 0.5483 0.5470 0.5467 0.5460 0.5444 0.5432 0.5415 0.5416 0.5412 0.5402 0.5390 0.5385 0.5384 0.5359 0.5358 0.5348 0.5346 0.5339 0.5336 0.5329 0.5295 0.5279 0.5263 0.5262 0.5243 0.5231 0.5231 0.5217 0.5212 0.5211 0.5160 0.5158 0.5152 0.5129 0.5124 0.5105 0.5076 0.5053 0.5052 0.5047 0.5047 0.5027 0.5025 0.5024 0.5019 0.5006 0.5004 0.4955 0.4949 0.4949 0.4906 0.4853 0.4830 0.4795 0.4720 0.4718 0.4699 0.4696 0.4667 0.4633 0.4526 0.4518 0.4474 0.4463 0.4426 0.4133 0.4032 0.3724 0.3411 0.3268 0.3229 0.2978 0.2864 0.2832 0.2643 0.2496 0.2377 0.2301 0.2270 0.2192 0.2048 0.1804 0.1771 0.1729 0.1476 0.1204 0.1153 0.1071 0.1033 0.1002 0.0735 0.0286" RANK_AT_ES="7358.0000" RANK_SCORE_AT_ES="8.2434"/>
  <DTG RANKED_LIST="fpkm.rnk" TEMPLATE="sample.cls" GENESET="gene_sets.gmt#RESPONSE_TO_CAMP(GO:0051591)" ES="0.7815" NES="1.2573" NP="0.1410" FDR="0.4228" FWER="0.8280" RND_ES="0.8191 0.5151 0.5151 0.5389 0.5389 0.7815 0.5389 0.7815 0.5706 0.7815 0.8191 0.7815 0.7815 0.7815 0.5389 0.5706 0.5151 0.5151 0.5151 0.5225 0.5225 0.5151 0.7815 0.5151 0.5225 0.7815 0.7815 0.5225 0.5389 0.7815 0.5706 0.5389 0.8191 0.7815 0.8191 0.5225 0.7815 0.5389 0.5225 0.5225 0.5706 0.5706 0.5225 0.7815 0.5706 0.7815 0.5225 0.5151 0.7815 0.5706 0.7815 0.8191 0.5389 0.5225 0.5151 0.7815 0.7815 0.5225 0.5151 0.5389 0.5389 0.7815 0.5225 0.8191 0.5225 0.5389 0.8191 0.5151 0.5706 0.8191 0.5225 0.5389 0.5706 0.7815 0.7815 0.5151 0.8191 0.8191 0.5389 0.5389 0.5706 0.7815 0.5151 0.5151 0.5225 0.8191 0.5225 0.5225 0.5225 0.5706 0.8191 0.5389 0.8191 0.5389 0.5706 0.7815 0.5225 0.5151 0.8191 0.5706 0.5706 0.7815 0.5151 0.8191 0.5389 0.8191 0.5706 0.7815 0.5151 0.8191 0.7815 0.8191 0.7815 0.7815 0.8191 0.5389 0.5389 0.5151 0.5706 0.5225 0.5389 0.7815 0.7815 0.7815 0.7815 0.5706 0.5225 0.7815 0.5225 0.5389 0.7815 0.8191 0.5225 0.5225 0.5225 0.5225 0.5389 0.8191 0.8191 0.7815 0.5706 0.7815 0.7815 0.8191 0.5225 0.7815 0.8191 0.7815 0.5706 0.5706 0.5225 0.5706 0.5706 0.5389 0.7815 0.8191 0.5706 0.5389 0.5389 0.5225 0.7815 0.5706 0.5389 0.5151 0.5389 0.5389 0.8191 0.8191 0.8191 0.5225 0.5706 0.7815 0.5706 0.7815 0.5389 0.7815 0.5225 0.7815 0.5225 0.7815 0.5225 0.5225 0.5389 0.7815 0.5151 0.5225 0.5151 0.7815 0.7815 0.5706 0.5389 0.5225 0.8191 0.8191 0.5706 0.5225 0.5225 0.5389 0.5225 0.8191 0.5151 0.5151 0.5225 0.8191 0.5151 0.5225 0.5151 0.5225 0.5389 0.5225 0.5151 0.7815 0.5225 0.5151 0.5151 0.5706 0.5706 0.5706 0.7815 0.5225 0.8191 0.5389 0.8191 0.8191 0.5389 0.5706 0.5706 0.5706 0.8191 0.5151 0.5389 0.5225 0.5151 0.5151 0.7815 0.5225 0.7815 0.5389 0.8191 0.5389 0.5389 0.5389 0.8191 0.7815 0.5706 0.7815 0.5151 0.5151 0.5706 0.8191 0.5706 0.7815 0.5706 0.5706 0.5151 0.7815 0.5706 0.7815 0.7815 0.8191 0.5151 0.5389 0.5225 0.5225 0.5706 0.5706 0.5225 0.5706 0.5225 0.5225 0.5706 0.8191 0.7815 0.8191 0.5706 0.5706 0.7815 0.5706 0.5389 0.8191 0.7815 0.5225 0.5225 0.7815 0.5389 0.5389 0.5151 0.8191 0.5225 0.7815 0.5151 0.5151 0.7815 0.8191 0.7815 0.5151 0.5151 0.5151 0.7815 0.7815 0.5389 0.7815 0.5225 0.5151 0.5389 0.7815 0.7815 0.5389 0.5225 0.5151 0.8191 0.5225 0.7815 0.5706 0.7815 0.5389 0.5225 0.5151 0.8191 0.5151 0.5151 0.8191 0.5151 0.5389 0.5706 0.5389 0.5225 0.5151 0.5389 0.5151 0.7815 0.5151 0.5225 0.5225 0.8191 0.5151 0.8191 0.5151 0.5389 0.5225 0.7815 0.5225 0.5225 0.5389 0.5225 0.5151 0.5389 0.5151 0.5389 0.8191 0.5389 0.5225 0.5389 0.8191 0.8191 0.8191 0.5389 0.5151 0.7815 0.5225 0.7815 0.7815 0.7815 0.5151 0.5225 0.5151 0.5706 0.5389 0.7815 0.5151 0.7815 0.5706 0.5151 0.5151 0.7815 0.7815 0.5151 0.5225 0.5706 0.7815 0.5706 0.5389 0.5706 0.5151 0.5151 0.5151 0.5706 0.7815 0.5225 0.8191 0.8191 0.5389 0.5706 0.5706 0.5389 0.7815 0.7815 0.5389 0.5389 0.5389 0.5151 0.5706 0.7815 0.5225 0.5225 0.5151 0.5151 0.5151 0.5151 0.5151 0.8191 0.7815 0.5151 0.5151 0.5706 0.5706 0.8191 0.5151 0.5151 0.7815 0.5225 0.5706 0.7815 0.5151 0.5389 0.8191 0.5706 0.8191 0.5151 0.7815 0.5151 0.5706 0.7815 0.8191 0.8191 0.7815 0.8191 0.5225 0.5151 0.8191 0.5151 0.5389 0.5151 0.5151 0.7815 0.7815 0.5225 0.5151 0.5389 0.8191 0.5706 0.5389 0.7815 0.5151 0.8191 0.5389 0.5706 0.5389 0.5225 0.5225 0.5706 0.5389 0.5225 0.7815 0.5389 0.7815 0.5151 0.5225 0.7815 0.5706 0.5706 0.7815 0.5706 0.5225 0.5706 0.5225 0.7815 0.5151 0.5151 0.7815 0.7815 0.8191 0.5151 0.7815 0.5151 0.5225 0.5389 0.5151 0.7815 0.5225 0.7815 0.7815 0.5151 0.5151 0.5389 0.5706 0.5151 0.5151 0.8191 0.5706 0.5706 0.5389 0.5706 0.5706 0.8191 0.5706 0.5706 0.5225 0.7815 0.7815 0.5151 0.5706 0.5225 0.5151 0.5389 0.7815 0.7815 0.5706 0.7815 0.5389 0.8191 0.5225 0.7815 0.5225 0.7815 0.5706 0.5225 0.5151 0.7815 0.7815 0.7815 0.5151 0.5389 0.5389 0.5389 0.5706 0.5151 0.5389 0.5389 0.5389 0.5389 0.5389 0.8191 0.8191 0.5706 0.8191 0.8191 0.5225 0.5706 0.8191 0.8191 0.5389 0.8191 0.7815 0.5389 0.5151 0.5225 0.8191 0.8191 0.5706 0.5389 0.7815 0.5706 0.5706 0.5225 0.5706 0.5389 0.5151 0.5225 0.5151 0.5389 0.7815 0.5389 0.5151 0.5389 0.5389 0.7815 0.5151 0.7815 0.5151 0.8191 0.5151 0.5225 0.5225 0.5706 0.8191 0.8191 0.7815 0.5389 0.5151 0.5389 0.5225 0.5706 0.5389 0.5706 0.5225 0.5706 0.8191 0.5151 0.5389 0.7815 0.5225 0.5389 0.5389 0.8191 0.5225 0.5706 0.7815 0.5389 0.7815 0.5151 0.5225 0.5389 0.5706 0.8191 0.7815 0.5151 0.5389 0.5706 0.8191 0.5151 0.5389 0.7815 0.5151 0.5151 0.5706 0.8191 0.8191 0.7815 0.5225 0.5706 0.8191 0.8191 0.8191 0.5225 0.5151 0.5389 0.8191 0.5389 0.5389 0.5225 0.8191 0.7815 0.5706 0.7815 0.7815 0.7815 0.5151 0.5225 0.5389 0.5225 0.5706 0.8191 0.5225 0.5225 0.5151 0.5389 0.5706 0.5706 0.5151 0.8191 0.5706 0.7815 0.7815 0.7815 0.5151 0.5225 0.7815 0.5706 0.5389 0.8191 0.5389 0.5389 0.7815 0.5706 0.5225 0.5389 0.5225 0.7815 0.5225 0.5706 0.5389 0.5389 0.5389 0.5225 0.7815 0.5706 0.7815 0.7815 0.7815 0.5706 0.5389 0.5389 0.5706 0.8191 0.5389 0.5151 0.7815 0.5706 0.5389 0.5706 0.5225 0.7815 0.7815 0.7815 0.8191 0.5706 0.5706 0.5706 0.5389 0.5151 0.5706 0.5151 0.5706 0.5389 0.5389 0.5151 0.5389 0.5151 0.5706 0.5706 0.5706 0.5389 0.5151 0.5706 0.5151 0.8191 0.7815 0.7815 0.7815 0.5389 0.8191 0.5706 0.7815 0.5225 0.5706 0.5151 0.5706 0.5225 0.7815 0.8191 0.5225 0.5225 0.8191 0.5151 0.5706 0.5225 0.7815 0.5389 0.5225 0.5389 0.5706 0.5389 0.8191 0.8191 0.5151 0.5225 0.5151 0.7815 0.5225 0.5151 0.5151 0.5151 0.5389 0.5151 0.5225 0.7815 0.5225 0.8191 0.5389 0.5151 0.5389 0.5225 0.8191 0.5225 0.5151 0.8191 0.5151 0.5225 0.5706 0.7815 0.5389 0.5706 0.5225 0.5389 0.5225 0.5389 0.5225 0.5389 0.5706 0.7815 0.7815 0.5389 0.5389 0.5706 0.5151 0.5151 0.5225 0.5151 0.5151 0.7815 0.8191 0.5225 0.5225 0.5389 0.7815 0.5706 0.8191 0.8191 0.5151 0.5151 0.5706 0.8191 0.5225 0.5151 0.8191 0.5389 0.8191 0.5706 0.8191 0.5151 0.5225 0.5389 0.5706 0.8191 0.5706 0.5151 0.5225 0.5225 0.5706 0.5225 0.8191 0.5225 0.5225 0.8191 0.5151 0.5706 0.5706 0.5706 0.5225 0.5151 0.5151 0.7815 0.5225 0.5225 0.5225 0.5389 0.5389 0.5706 0.5151 0.5225 0.5151 0.5389 0.7815 0.5389 0.7815 0.5706 0.5225 0.7815 0.5225 0.5225 0.5389 0.5151 0.5151 0.8191 0.5706 0.5225 0.7815 0.8191 0.5389 0.5389 0.5389 0.5225 0.5225 0.5151 0.5225 0.5706 0.5706 0.7815 0.5706 0.5151 0.5706 0.8191 0.5706 0.5706 0.5225 0.5389 0.5225 0.5389 0.5706 0.7815 0.5151 0.5706 0.5706 0.8191 0.8191 0.7815 0.5225 0.5225 0.5151 0.5389 0.5225 0.8191 0.8191 0.5225 0.5706 0.7815 0.5151 0.7815 0.5389 0.5151 0.8191 0.8191 0.8191 0.7815 0.5389 0.5225 0.5389 0.5389 0.5706 0.5225 0.8191 0.5389 0.5151 0.8191 0.7815 0.5706 0.5225 0.5151 0.5389 0.7815 0.8191 0.8191 0.8191 0.5225 0.7815 0.8191 0.8191 0.5389 0.5389 0.5225 0.5706 0.5706 0.5151 0.5706 0.5706 0.5151 0.5151 0.5706 0.5706 0.5389 0.5706 0.5389 0.5225 0.7815 0.7815 0.5151 0.5706 0.8191 0.5706 0.7815 0.5225 0.5225 0.5225 0.5151 0.5225 0.8191 0.7815 0.8191 0.5151 0.5389 0.5706 0.5706 0.5389 0.5225 0.5151 0.5389 0.7815 0.8191 0.5706 0.5706 0.5151 0.5151 0.7815 0.7815 0.5225 0.5706 0.5706 0.5389 0.5706 0.8191 0.8191 0.7815 0.5225 0.5225 0.5225 0.7815 0.5706 0.5706 0.8191" HIT_INDICES="1268 2618 2860 3031 3100 3498 4383 4436 4606 5874 6198 6211 6374 6507 6784 7169 7172 8363 9351 9472 9543 9633 10411 11089 12505 13132 13326 13455 13649 13775 14142 14200 14319 16187 16286 16630 16789 16927 16961 17215 17342 17393 17682 18513 18586 19023 19032 19041 19903 20141 20388 20715 20764 20968 21155 21228 21406 21457 22809 22880 23247 23324 23397 23520 23746 23773 23890 24879 25080 25104 25335 26437 26919 27154 27233 27434 27454 27781 28297 28412 28451 28454 28862 29033 29432 29490 29517 29542 30044 30320 30476 30970 31168 31901 33329 35231 51762 52060 53064" ES_PROFILE="-0.0215 -0.0443 -0.0484 -0.0512 -0.0524 -0.0591 -0.0740 -0.0749 -0.0778 0.5609 0.6203 0.6830 0.7184 0.7456 0.7606 0.7678 0.7815 0.7682 0.7566 0.7594 0.7629 0.7660 0.7568 0.7487 0.7275 0.7193 0.7185 0.7187 0.7177 0.7179 0.7139 0.7151 0.7153 0.6854 0.6854 0.6812 0.6801 0.6794 0.6804 0.6776 0.6770 0.6776 0.6742 0.6614 0.6615 0.6553 0.6564 0.6575 0.6440 0.6411 0.6380 0.6335 0.6337 0.6312 0.6290 0.6287 0.6267 0.6267 0.6046 0.6042 0.5987 0.5981 0.5976 0.5962 0.5930 0.5932 0.5919 0.5757 0.5728 0.5729 0.5695 0.5512 0.5434 0.5397 0.5386 0.5355 0.5354 0.5300 0.5215 0.5196 0.5191 0.5192 0.5124 0.5095 0.5028 0.5018 0.5014 0.5010 0.4925 0.4879 0.4852 0.4769 0.4735 0.4611 0.4370 0.4048 0.1248 0.1198 0.1028" RANK_AT_ES="7172.0000" RANK_SCORE_AT_ES="9.6762"/>
  <DTG RANKED_LIST="fpkm.rnk" TEMPLATE="sample.cls" GENESET="gene_sets.gmt#GLOMERULUS_DEVELOPMENT(GO:0032835)" ES="0.7905" NES="1.2574" NP="0.1410" FDR="0.4229" FWER="0.8280" RND_ES="0.8505 0.5143 0.5143 0.5666 0.5666 0.7905 0.5666 0.7905 0.5610 0.7905 0.8505 0.7905 0.7905 0.7905 0.5666 0.5610 0.5143 0.5143 0.5143 0.5120 0.5120 0.5143 0.7905 0.5143 0.5120 0.7905 0.7905 0.5120 0.5666 0.7905 0.5610 0.5666 0.8505 0.7905 0.8505 0.5120 0.7905 0.5666 0.5120 0.5120 0.5610 0.5610 0.5120 0.7905 0.5610 0.7905 0.5120 0.5143 0.7905 0.5610 0.7905 0.8505 0.5666 0.5120 0.5143 0.7905 0.7905 0.5120 0.5143 0.5666 0.5666 0.7905 0.5120 0.8505 0.5120 0.5666 0.8505 0.5143 0.5610 0.8505 0.5120 0.5666 0.5610 0.7905 0.7905 0.5143 0.8505 0.8505 0.5666 0.5666 0.5610 0.7905 0.5143 0.5143 0.5120 0.8505 0.5120 0.5120 0.5120 0.5610 0.8505 0.5666 0.8505 0.5666 0.5610 0.7905 0.5120 0.5143 0.8505 0.5610 0.5610 0.7905 0.5143 0.8505 0.5666 0.8505 0.5610 0.7905 0.5143 0.8505 0.7905 0.8505 0.7905 0.7905 0.8505 0.5666 0.5666 0.5143 0.5610 0.5120 0.5666 0.7905 0.7905 0.7905 0.7905 0.5610 0.5120 0.7905 0.5120 0.5666 0.7905 0.8505 0.5120 0.5120 0.5120 0.5120 0.5666 0.8505 0.8505 0.7905 0.5610 0.7905 0.7905 0.8505 0.5120 0.7905 0.8505 0.7905 0.5610 0.5610 0.5120 0.5610 0.5610 0.5666 0.7905 0.8505 0.5610 0.5666 0.5666 0.5120 0.7905 0.5610 0.5666 0.5143 0.5666 0.5666 0.8505 0.8505 0.8505 0.5120 0.5610 0.7905 0.5610 0.7905 0.5666 0.7905 0.5120 0.7905 0.5120 0.7905 0.5120 0.5120 0.5666 0.7905 0.5143 0.5120 0.5143 0.7905 0.7905 0.5610 0.5666 0.5120 0.8505 0.8505 0.5610 0.5120 0.5120 0.5666 0.5120 0.8505 0.5143 0.5143 0.5120 0.8505 0.5143 0.5120 0.5143 0.5120 0.5666 0.5120 0.5143 0.7905 0.5120 0.5143 0.5143 0.5610 0.5610 0.5610 0.7905 0.5120 0.8505 0.5666 0.8505 0.8505 0.5666 0.5610 0.5610 0.5610 0.8505 0.5143 0.5666 0.5120 0.5143 0.5143 0.7905 0.5120 0.7905 0.5666 0.8505 0.5666 0.5666 0.5666 0.8505 0.7905 0.5610 0.7905 0.5143 0.5143 0.5610 0.8505 0.5610 0.7905 0.5610 0.5610 0.5143 0.7905 0.5610 0.7905 0.7905 0.8505 0.5143 0.5666 0.5120 0.5120 0.5610 0.5610 0.5120 0.5610 0.5120 0.5120 0.5610 0.8505 0.7905 0.8505 0.5610 0.5610 0.7905 0.5610 0.5666 0.8505 0.7905 0.5120 0.5120 0.7905 0.5666 0.5666 0.5143 0.8505 0.5120 0.7905 0.5143 0.5143 0.7905 0.8505 0.7905 0.5143 0.5143 0.5143 0.7905 0.7905 0.5666 0.7905 0.5120 0.5143 0.5666 0.7905 0.7905 0.5666 0.5120 0.5143 0.8505 0.5120 0.7905 0.5610 0.7905 0.5666 0.5120 0.5143 0.8505 0.5143 0.5143 0.8505 0.5143 0.5666 0.5610 0.5666 0.5120 0.5143 0.5666 0.5143 0.7905 0.5143 0.5120 0.5120 0.8505 0.5143 0.8505 0.5143 0.5666 0.5120 0.7905 0.5120 0.5120 0.5666 0.5120 0.5143 0.5666 0.5143 0.5666 0.8505 0.5666 0.5120 0.5666 0.8505 0.8505 0.8505 0.5666 0.5143 0.7905 0.5120 0.7905 0.7905 0.7905 0.5143 0.5120 0.5143 0.5610 0.5666 0.7905 0.5143 0.7905 0.5610 0.5143 0.5143 0.7905 0.7905 0.5143 0.5120 0.5610 0.7905 0.5610 0.5666 0.5610 0.5143 0.5143 0.5143 0.5610 0.7905 0.5120 0.8505 0.8505 0.5666 0.5610 0.5610 0.5666 0.7905 0.7905 0.5666 0.5666 0.5666 0.5143 0.5610 0.7905 0.5120 0.5120 0.5143 0.5143 0.5143 0.5143 0.5143 0.8505 0.7905 0.5143 0.5143 0.5610 0.5610 0.8505 0.5143 0.5143 0.7905 0.5120 0.5610 0.7905 0.5143 0.5666 0.8505 0.5610 0.8505 0.5143 0.7905 0.5143 0.5610 0.7905 0.8505 0.8505 0.7905 0.8505 0.5120 0.5143 0.8505 0.5143 0.5666 0.5143 0.5143 0.7905 0.7905 0.5120 0.5143 0.5666 0.8505 0.5610 0.5666 0.7905 0.5143 0.8505 0.5666 0.5610 0.5666 0.5120 0.5120 0.5610 0.5666 0.5120 0.7905 0.5666 0.7905 0.5143 0.5120 0.7905 0.5610 0.5610 0.7905 0.5610 0.5120 0.5610 0.5120 0.7905 0.5143 0.5143 0.7905 0.7905 0.8505 0.5143 0.7905 0.5143 0.5120 0.5666 0.5143 0.7905 0.5120 0.7905 0.7905 0.5143 0.5143 0.5666 0.5610 0.5143 0.5143 0.8505 0.5610 0.5610 0.5666 0.5610 0.5610 0.8505 0.5610 0.5610 0.5120 0.7905 0.7905 0.5143 0.5610 0.5120 0.5143 0.5666 0.7905 0.7905 0.5610 0.7905 0.5666 0.8505 0.5120 0.7905 0.5120 0.7905 0.5610 0.5120 0.5143 0.7905 0.7905 0.7905 0.5143 0.5666 0.5666 0.5666 0.5610 0.5143 0.5666 0.5666 0.5666 0.5666 0.5666 0.8505 0.8505 0.5610 0.8505 0.8505 0.5120 0.5610 0.8505 0.8505 0.5666 0.8505 0.7905 0.5666 0.5143 0.5120 0.8505 0.8505 0.5610 0.5666 0.7905 0.5610 0.5610 0.5120 0.5610 0.5666 0.5143 0.5120 0.5143 0.5666 0.7905 0.5666 0.5143 0.5666 0.5666 0.7905 0.5143 0.7905 0.5143 0.8505 0.5143 0.5120 0.5120 0.5610 0.8505 0.8505 0.7905 0.5666 0.5143 0.5666 0.5120 0.5610 0.5666 0.5610 0.5120 0.5610 0.8505 0.5143 0.5666 0.7905 0.5120 0.5666 0.5666 0.8505 0.5120 0.5610 0.7905 0.5666 0.7905 0.5143 0.5120 0.5666 0.5610 0.8505 0.7905 0.5143 0.5666 0.5610 0.8505 0.5143 0.5666 0.7905 0.5143 0.5143 0.5610 0.8505 0.8505 0.7905 0.5120 0.5610 0.8505 0.8505 0.8505 0.5120 0.5143 0.5666 0.8505 0.5666 0.5666 0.5120 0.8505 0.7905 0.5610 0.7905 0.7905 0.7905 0.5143 0.5120 0.5666 0.5120 0.5610 0.8505 0.5120 0.5120 0.5143 0.5666 0.5610 0.5610 0.5143 0.8505 0.5610 0.7905 0.7905 0.7905 0.5143 0.5120 0.7905 0.5610 0.5666 0.8505 0.5666 0.5666 0.7905 0.5610 0.5120 0.5666 0.5120 0.7905 0.5120 0.5610 0.5666 0.5666 0.5666 0.5120 0.7905 0.5610 0.7905 0.7905 0.7905 0.5610 0.5666 0.5666 0.5610 0.8505 0.5666 0.5143 0.7905 0.5610 0.5666 0.5610 0.5120 0.7905 0.7905 0.7905 0.8505 0.5610 0.5610 0.5610 0.5666 0.5143 0.5610 0.5143 0.5610 0.5666 0.5666 0.5143 0.5666 0.5143 0.5610 0.5610 0.5610 0.5666 0.5143 0.5610 0.5143 0.8505 0.7905 0.7905 0.7905 0.5666 0.8505 0.5610 0.7905 0.5120 0.5610 0.5143 0.5610 0.5120 0.7905 0.8505 0.5120 0.5120 0.8505 0.5143 0.5610 0.5120 0.7905 0.5666 0.5120 0.5666 0.5610 0.5666 0.8505 0.8505 0.5143 0.5120 0.5143 0.7905 0.5120 0.5143 0.5143 0.5143 0.5666 0.5143 0.5120 0.7905 0.5120 0.8505 0.5666 0.5143 0.5666 0.5120 0.8505 0.5120 0.5143 0.8505 0.5143 0.5120 0.5610 0.7905 0.5666 0.5610 0.5120 0.5666 0.5120 0.5666 0.5120 0.5666 0.5610 0.7905 0.7905 0.5666 0.5666 0.5610 0.5143 0.5143 0.5120 0.5143 0.5143 0.7905 0.8505 0.5120 0.5120 0.5666 0.7905 0.5610 0.8505 0.8505 0.5143 0.5143 0.5610 0.8505 0.5120 0.5143 0.8505 0.5666 0.8505 0.5610 0.8505 0.5143 0.5120 0.5666 0.5610 0.8505 0.5610 0.5143 0.5120 0.5120 0.5610 0.5120 0.8505 0.5120 0.5120 0.8505 0.5143 0.5610 0.5610 0.5610 0.5120 0.5143 0.5143 0.7905 0.5120 0.5120 0.5120 0.5666 0.5666 0.5610 0.5143 0.5120 0.5143 0.5666 0.7905 0.5666 0.7905 0.5610 0.5120 0.7905 0.5120 0.5120 0.5666 0.5143 0.5143 0.8505 0.5610 0.5120 0.7905 0.8505 0.5666 0.5666 0.5666 0.5120 0.5120 0.5143 0.5120 0.5610 0.5610 0.7905 0.5610 0.5143 0.5610 0.8505 0.5610 0.5610 0.5120 0.5666 0.5120 0.5666 0.5610 0.7905 0.5143 0.5610 0.5610 0.8505 0.8505 0.7905 0.5120 0.5120 0.5143 0.5666 0.5120 0.8505 0.8505 0.5120 0.5610 0.7905 0.5143 0.7905 0.5666 0.5143 0.8505 0.8505 0.8505 0.7905 0.5666 0.5120 0.5666 0.5666 0.5610 0.5120 0.8505 0.5666 0.5143 0.8505 0.7905 0.5610 0.5120 0.5143 0.5666 0.7905 0.8505 0.8505 0.8505 0.5120 0.7905 0.8505 0.8505 0.5666 0.5666 0.5120 0.5610 0.5610 0.5143 0.5610 0.5610 0.5143 0.5143 0.5610 0.5610 0.5666 0.5610 0.5666 0.5120 0.7905 0.7905 0.5143 0.5610 0.8505 0.5610 0.7905 0.5120 0.5120 0.5120 0.5143 0.5120 0.8505 0.7905 0.8505 0.5143 0.5666 0.5610 0.5610 0.5666 0.5120 0.5143 0.5666 0.7905 0.8505 0.5610 0.5610 0.5143 0.5143 0.7905 0.7905 0.5120 0.5610 0.5610 0.5666 0.5610 0.8505 0.8505 0.7905 0.5120 0.5120 0.5120 0.7905 0.5610 0.5610 0.8505" HIT_INDICES="1268 1435 3231 4383 5978 6121 6218 6279 6353 6617 6648 6871 6873 7134 7260 7360 7800 7913 8107 8937 9951 10000 10580 11288 11381 11564 12668 17351 17501 17866 19572 19604 19789 20306 21550 21923 22293 22400 23585 23586 25371 26817 26855 27135 27409 27751 27857 28152 28209 28405 28880 28911 29257 29609 30305 45488 52129 53064 57188" ES_PROFILE="-0.0214 -0.0242 -0.0546 -0.0741 0.2195 0.3567 0.4509 0.5285 0.5906 0.6240 0.6598 0.6843 0.7124 0.7302 0.7477 0.7642 0.7706 0.7818 0.7905 0.7853 0.7748 0.7806 0.7767 0.7699 0.7734 0.7753 0.7608 0.6839 0.6836 0.6797 0.6526 0.6539 0.6525 0.6454 0.6258 0.6208 0.6159 0.6153 0.5963 0.5974 0.5679 0.5439 0.5438 0.5395 0.5352 0.5298 0.5283 0.5235 0.5228 0.5197 0.5118 0.5114 0.5056 0.4996 0.4879 0.2309 0.1185 0.1027 0.0330" RANK_AT_ES="8107.0000" RANK_SCORE_AT_ES="5.4151"/>
  <DTG RANKED_LIST="fpkm.rnk" TEMPLATE="sample.cls" GENESET="gene_sets.gmt#NEURONAL_CELL_BODY(GO:0043025)" ES="0.7891" NES="1.2574" NP="0.1410" FDR="0.4230" FWER="0.8280" RND_ES="0.8784 0.5096 0.5096 0.5596 0.5596 0.7891 0.5596 0.7891 0.5528 0.7891 0.8784 0.7891 0.7891 0.7891 0.5596 0.5528 0.5096 0.5096 0.5096 0.5034 0.5034 0.5096 0.7891 0.5096 0.5034 0.7891 0.7891 0.5034 0.5596 0.7891 0.5528 0.5596 0.8784 0.7891 0.8784 0.5034 0.7891 0.5596 0.5034 0.5034 0.5528 0.5528 0.5034 0.7891 0.5528 0.7891 0.5034 0.5096 0.7891 0.5528 0.7891 0.8784 0.5596 0.5034 0.5096 0.7891 0.7891 0.5034 0.5096 0.5596 0.5596 0.7891 0.5034 0.8784 0.5034 0.5596 0.8784 0.5096 0.5528 0.8784 0.5034 0.5596 0.5528 0.7891 0.7891 0.5096 0.8784 0.8784 0.5596 0.5596 0.5528 0.7891 0.5096 0.5096 0.5034 0.8784 0.5034 0.5034 0.5034 0.5528 0.8784 0.5596 0.8784 0.5596 0.5528 0.7891 0.5034 0.5096 0.8784 0.5528 0.5528 0.7891 0.5096 0.8784 0.5596 0.8784 0.5528 0.7891 0.5096 0.8784 0.7891 0.8784 0.7891 0.7891 0.8784 0.5596 0.5596 0.5096 0.5528 0.5034 0.5596 0.7891 0.7891 0.7891 0.7891 0.5528 0.5034 0.7891 0.5034 0.5596 0.7891 0.8784 0.5034 0.5034 0.5034 0.5034 0.5596 0.8784 0.8784 0.7891 0.5528 0.7891 0.7891 0.8784 0.5034 0.7891 0.8784 0.7891 0.5528 0.5528 0.5034 0.5528 0.5528 0.5596 0.7891 0.8784 0.5528 0.5596 0.5596 0.5034 0.7891 0.5528 0.5596 0.5096 0.5596 0.5596 0.8784 0.8784 0.8784 0.5034 0.5528 0.7891 0.5528 0.7891 0.5596 0.7891 0.5034 0.7891 0.5034 0.7891 0.5034 0.5034 0.5596 0.7891 0.5096 0.5034 0.5096 0.7891 0.7891 0.5528 0.5596 0.5034 0.8784 0.8784 0.5528 0.5034 0.5034 0.5596 0.5034 0.8784 0.5096 0.5096 0.5034 0.8784 0.5096 0.5034 0.5096 0.5034 0.5596 0.5034 0.5096 0.7891 0.5034 0.5096 0.5096 0.5528 0.5528 0.5528 0.7891 0.5034 0.8784 0.5596 0.8784 0.8784 0.5596 0.5528 0.5528 0.5528 0.8784 0.5096 0.5596 0.5034 0.5096 0.5096 0.7891 0.5034 0.7891 0.5596 0.8784 0.5596 0.5596 0.5596 0.8784 0.7891 0.5528 0.7891 0.5096 0.5096 0.5528 0.8784 0.5528 0.7891 0.5528 0.5528 0.5096 0.7891 0.5528 0.7891 0.7891 0.8784 0.5096 0.5596 0.5034 0.5034 0.5528 0.5528 0.5034 0.5528 0.5034 0.5034 0.5528 0.8784 0.7891 0.8784 0.5528 0.5528 0.7891 0.5528 0.5596 0.8784 0.7891 0.5034 0.5034 0.7891 0.5596 0.5596 0.5096 0.8784 0.5034 0.7891 0.5096 0.5096 0.7891 0.8784 0.7891 0.5096 0.5096 0.5096 0.7891 0.7891 0.5596 0.7891 0.5034 0.5096 0.5596 0.7891 0.7891 0.5596 0.5034 0.5096 0.8784 0.5034 0.7891 0.5528 0.7891 0.5596 0.5034 0.5096 0.8784 0.5096 0.5096 0.8784 0.5096 0.5596 0.5528 0.5596 0.5034 0.5096 0.5596 0.5096 0.7891 0.5096 0.5034 0.5034 0.8784 0.5096 0.8784 0.5096 0.5596 0.5034 0.7891 0.5034 0.5034 0.5596 0.5034 0.5096 0.5596 0.5096 0.5596 0.8784 0.5596 0.5034 0.5596 0.8784 0.8784 0.8784 0.5596 0.5096 0.7891 0.5034 0.7891 0.7891 0.7891 0.5096 0.5034 0.5096 0.5528 0.5596 0.7891 0.5096 0.7891 0.5528 0.5096 0.5096 0.7891 0.7891 0.5096 0.5034 0.5528 0.7891 0.5528 0.5596 0.5528 0.5096 0.5096 0.5096 0.5528 0.7891 0.5034 0.8784 0.8784 0.5596 0.5528 0.5528 0.5596 0.7891 0.7891 0.5596 0.5596 0.5596 0.5096 0.5528 0.7891 0.5034 0.5034 0.5096 0.5096 0.5096 0.5096 0.5096 0.8784 0.7891 0.5096 0.5096 0.5528 0.5528 0.8784 0.5096 0.5096 0.7891 0.5034 0.5528 0.7891 0.5096 0.5596 0.8784 0.5528 0.8784 0.5096 0.7891 0.5096 0.5528 0.7891 0.8784 0.8784 0.7891 0.8784 0.5034 0.5096 0.8784 0.5096 0.5596 0.5096 0.5096 0.7891 0.7891 0.5034 0.5096 0.5596 0.8784 0.5528 0.5596 0.7891 0.5096 0.8784 0.5596 0.5528 0.5596 0.5034 0.5034 0.5528 0.5596 0.5034 0.7891 0.5596 0.7891 0.5096 0.5034 0.7891 0.5528 0.5528 0.7891 0.5528 0.5034 0.5528 0.5034 0.7891 0.5096 0.5096 0.7891 0.7891 0.8784 0.5096 0.7891 0.5096 0.5034 0.5596 0.5096 0.7891 0.5034 0.7891 0.7891 0.5096 0.5096 0.5596 0.5528 0.5096 0.5096 0.8784 0.5528 0.5528 0.5596 0.5528 0.5528 0.8784 0.5528 0.5528 0.5034 0.7891 0.7891 0.5096 0.5528 0.5034 0.5096 0.5596 0.7891 0.7891 0.5528 0.7891 0.5596 0.8784 0.5034 0.7891 0.5034 0.7891 0.5528 0.5034 0.5096 0.7891 0.7891 0.7891 0.5096 0.5596 0.5596 0.5596 0.5528 0.5096 0.5596 0.5596 0.5596 0.5596 0.5596 0.8784 0.8784 0.5528 0.8784 0.8784 0.5034 0.5528 0.8784 0.8784 0.5596 0.8784 0.7891 0.5596 0.5096 0.5034 0.8784 0.8784 0.5528 0.5596 0.7891 0.5528 0.5528 0.5034 0.5528 0.5596 0.5096 0.5034 0.5096 0.5596 0.7891 0.5596 0.5096 0.5596 0.5596 0.7891 0.5096 0.7891 0.5096 0.8784 0.5096 0.5034 0.5034 0.5528 0.8784 0.8784 0.7891 0.5596 0.5096 0.5596 0.5034 0.5528 0.5596 0.5528 0.5034 0.5528 0.8784 0.5096 0.5596 0.7891 0.5034 0.5596 0.5596 0.8784 0.5034 0.5528 0.7891 0.5596 0.7891 0.5096 0.5034 0.5596 0.5528 0.8784 0.7891 0.5096 0.5596 0.5528 0.8784 0.5096 0.5596 0.7891 0.5096 0.5096 0.5528 0.8784 0.8784 0.7891 0.5034 0.5528 0.8784 0.8784 0.8784 0.5034 0.5096 0.5596 0.8784 0.5596 0.5596 0.5034 0.8784 0.7891 0.5528 0.7891 0.7891 0.7891 0.5096 0.5034 0.5596 0.5034 0.5528 0.8784 0.5034 0.5034 0.5096 0.5596 0.5528 0.5528 0.5096 0.8784 0.5528 0.7891 0.7891 0.7891 0.5096 0.5034 0.7891 0.5528 0.5596 0.8784 0.5596 0.5596 0.7891 0.5528 0.5034 0.5596 0.5034 0.7891 0.5034 0.5528 0.5596 0.5596 0.5596 0.5034 0.7891 0.5528 0.7891 0.7891 0.7891 0.5528 0.5596 0.5596 0.5528 0.8784 0.5596 0.5096 0.7891 0.5528 0.5596 0.5528 0.5034 0.7891 0.7891 0.7891 0.8784 0.5528 0.5528 0.5528 0.5596 0.5096 0.5528 0.5096 0.5528 0.5596 0.5596 0.5096 0.5596 0.5096 0.5528 0.5528 0.5528 0.5596 0.5096 0.5528 0.5096 0.8784 0.7891 0.7891 0.7891 0.5596 0.8784 0.5528 0.7891 0.5034 0.5528 0.5096 0.5528 0.5034 0.7891 0.8784 0.5034 0.5034 0.8784 0.5096 0.5528 0.5034 0.7891 0.5596 0.5034 0.5596 0.5528 0.5596 0.8784 0.8784 0.5096 0.5034 0.5096 0.7891 0.5034 0.5096 0.5096 0.5096 0.5596 0.5096 0.5034 0.7891 0.5034 0.8784 0.5596 0.5096 0.5596 0.5034 0.8784 0.5034 0.5096 0.8784 0.5096 0.5034 0.5528 0.7891 0.5596 0.5528 0.5034 0.5596 0.5034 0.5596 0.5034 0.5596 0.5528 0.7891 0.7891 0.5596 0.5596 0.5528 0.5096 0.5096 0.5034 0.5096 0.5096 0.7891 0.8784 0.5034 0.5034 0.5596 0.7891 0.5528 0.8784 0.8784 0.5096 0.5096 0.5528 0.8784 0.5034 0.5096 0.8784 0.5596 0.8784 0.5528 0.8784 0.5096 0.5034 0.5596 0.5528 0.8784 0.5528 0.5096 0.5034 0.5034 0.5528 0.5034 0.8784 0.5034 0.5034 0.8784 0.5096 0.5528 0.5528 0.5528 0.5034 0.5096 0.5096 0.7891 0.5034 0.5034 0.5034 0.5596 0.5596 0.5528 0.5096 0.5034 0.5096 0.5596 0.7891 0.5596 0.7891 0.5528 0.5034 0.7891 0.5034 0.5034 0.5596 0.5096 0.5096 0.8784 0.5528 0.5034 0.7891 0.8784 0.5596 0.5596 0.5596 0.5034 0.5034 0.5096 0.5034 0.5528 0.5528 0.7891 0.5528 0.5096 0.5528 0.8784 0.5528 0.5528 0.5034 0.5596 0.5034 0.5596 0.5528 0.7891 0.5096 0.5528 0.5528 0.8784 0.8784 0.7891 0.5034 0.5034 0.5096 0.5596 0.5034 0.8784 0.8784 0.5034 0.5528 0.7891 0.5096 0.7891 0.5596 0.5096 0.8784 0.8784 0.8784 0.7891 0.5596 0.5034 0.5596 0.5596 0.5528 0.5034 0.8784 0.5596 0.5096 0.8784 0.7891 0.5528 0.5034 0.5096 0.5596 0.7891 0.8784 0.8784 0.8784 0.5034 0.7891 0.8784 0.8784 0.5596 0.5596 0.5034 0.5528 0.5528 0.5096 0.5528 0.5528 0.5096 0.5096 0.5528 0.5528 0.5596 0.5528 0.5596 0.5034 0.7891 0.7891 0.5096 0.5528 0.8784 0.5528 0.7891 0.5034 0.5034 0.5034 0.5096 0.5034 0.8784 0.7891 0.8784 0.5096 0.5596 0.5528 0.5528 0.5596 0.5034 0.5096 0.5596 0.7891 0.8784 0.5528 0.5528 0.5096 0.5096 0.7891 0.7891 0.5034 0.5528 0.5528 0.5596 0.5528 0.8784 0.8784 0.7891 0.5034 0.5034 0.5034 0.7891 0.5528 0.5528 0.8784" HIT_INDICES="78 469 678 977 1044 1133 1234 1357 1399 1408 1588 1958 2372 2425 2613 2710 2734 2789 3129 3453 3487 3605 3649 3752 3788 4106 4107 4462 4551 4606 4866 4966 5356 5424 5581 5761 5845 5856 5894 5912 5992 5998 6015 6020 6042 6047 6054 6062 6071 6141 6198 6248 6273 6326 6337 6368 6389 6470 6572 6678 6691 6731 6735 6793 6798 6818 6841 6856 6908 6970 7079 7164 7172 7211 7249 7268 7345 7373 7408 7426 7435 7487 7559 7738 7837 7859 7873 7898 7935 7963 8040 8236 8268 8340 8392 8485 8514 8694 8744 8771 8894 9087 9105 9231 9255 9311 9328 9607 9919 10064 10105 10384 10461 10471 10621 10741 10761 10786 11042 11063 11201 11225 11255 11343 11400 11407 11480 11683 11758 11853 11909 11934 11937 12090 12126 12188 12557 12773 12784 12791 12828 12920 13076 13089 13179 13216 13320 13344 13355 13386 13471 13496 13707 13742 13818 13865 13932 14100 14163 14174 14398 14441 14485 14577 14580 14592 14664 14665 14766 14819 14855 14886 14948 14966 15190 15226 15249 15263 15300 15387 15409 15500 15544 15660 15682 15698 15820 15866 15936 15969 16067 16109 16130 16141 16153 16236 16286 16434 16487 16516 16571 16623 16848 16989 17037 17127 17198 17215 17258 17265 17306 17342 17343 17352 17774 17938 18025 18136 18268 18376 18536 18762 18769 18970 19030 19035 19109 19159 19177 19411 19419 19538 19550 19654 19697 19731 19782 19801 19834 19853 19922 19946 19991 19993 20090 20135 20142 20194 20227 20320 20361 20585 20591 20653 20707 20744 20762 20857 20883 20966 20968 20970 20994 21045 21078 21105 21339 21392 21439 21448 21593 21613 21651 21673 21805 21827 21973 21981 21985 22209 22480 22586 22605 22661 22711 22715 22728 22782 22812 22924 22936 22997 23016 23039 23076 23085 23277 23398 23437 23468 23507 23540 23545 23551 23569 23608 23696 23718 23890 23898 23933 23974 24026 24030 24037 24140 24141 24253 24342 24344 24347 24458 24729 24809 24817 24906 24912 25107 25241 25490 25498 25645 25798 25834 25913 25991 26027 26161 26172 26239 26256 26274 26303 26321 26536 26543 26732 26770 26802 26834 26847 26919 26941 27054 27064 27155 27167 27182 27203 27228 27264 27304 27453 27641 27688 27786 27789 27876 27991 28158 28244 28251 28347 28488 28505 28625 28632 28651 28679 28702 28705 28736 28825 28832 28871 28880 28926 28935 28944 28951 28962 29123 29185 29188 29253 29294 29304 29340 29343 29382 29392 29476 29624 29642 29689 29736 29762 29965 30139 30724 31168 31352 31810 32231 32263 32616 32643 32772 33255 33277 33658 33778 34045 34429 35094 35231 35667 35902 39668 40007 43011 43595 43893 44297 45282 45332 47117 47625 47655 48838 49446 50197 51468 51762 51827 53252 55104 56294 56586 57244 57485 58268 58496" ES_PROFILE="-0.0013 -0.0080 -0.0115 -0.0166 -0.0177 -0.0192 -0.0209 -0.0230 -0.0237 -0.0238 -0.0269 -0.0332 -0.0402 -0.0411 -0.0443 -0.0459 -0.0463 -0.0472 -0.0530 -0.0585 -0.0590 -0.0610 -0.0618 -0.0635 -0.0641 -0.0695 -0.0695 -0.0755 -0.0770 -0.0779 -0.0823 -0.0840 -0.0906 -0.0918 -0.0944 -0.0975 0.1698 0.3249 0.4070 0.4729 0.5010 0.5285 0.5534 0.5776 0.5986 0.6190 0.6385 0.6573 0.6753 0.6871 0.6965 0.7047 0.7126 0.7188 0.7253 0.7310 0.7366 0.7404 0.7428 0.7446 0.7479 0.7506 0.7539 0.7561 0.7591 0.7618 0.7644 0.7671 0.7691 0.7707 0.7713 0.7720 0.7741 0.7756 0.7770 0.7787 0.7793 0.7807 0.7819 0.7834 0.7850 0.7859 0.7863 0.7847 0.7844 0.7855 0.7866 0.7876 0.7883 0.7891 0.7891 0.7869 0.7875 0.7875 0.7877 0.7872 0.7878 0.7857 0.7858 0.7863 0.7852 0.7828 0.7833 0.7821 0.7825 0.7824 0.7829 0.7789 0.7743 0.7725 0.7725 0.7684 0.7677 0.7682 0.7662 0.7648 0.7651 0.7652 0.7614 0.7616 0.7599 0.7600 0.7600 0.7591 0.7587 0.7591 0.7584 0.7554 0.7547 0.7535 0.7531 0.7532 0.7536 0.7515 0.7513 0.7508 0.7449 0.7417 0.7419 0.7422 0.7420 0.7409 0.7387 0.7389 0.7377 0.7375 0.7362 0.7362 0.7364 0.7362 0.7352 0.7352 0.7319 0.7317 0.7308 0.7304 0.7296 0.7271 0.7264 0.7266 0.7232 0.7228 0.7224 0.7212 0.7215 0.7216 0.7207 0.7211 0.7197 0.7191 0.7189 0.7187 0.7179 0.7180 0.7145 0.7142 0.7141 0.7142 0.7139 0.7127 0.7127 0.7114 0.7110 0.7093 0.7093 0.7093 0.7075 0.7070 0.7061 0.7059 0.7045 0.7041 0.7040 0.7041 0.7042 0.7031 0.7025 0.7003 0.6997 0.6994 0.6988 0.6982 0.6946 0.6925 0.6919 0.6907 0.6897 0.6897 0.6892 0.6893 0.6889 0.6885 0.6888 0.6889 0.6819 0.6794 0.6781 0.6765 0.6745 0.6729 0.6704 0.6667 0.6668 0.6636 0.6628 0.6629 0.6619 0.6612 0.6611 0.6573 0.6574 0.6556 0.6556 0.6540 0.6535 0.6531 0.6524 0.6523 0.6519 0.6518 0.6508 0.6506 0.6500 0.6502 0.6487 0.6482 0.6482 0.6475 0.6472 0.6458 0.6452 0.6416 0.6417 0.6408 0.6401 0.6396 0.6395 0.6381 0.6378 0.6366 0.6367 0.6368 0.6366 0.6359 0.6355 0.6352 0.6314 0.6307 0.6300 0.6300 0.6277 0.6275 0.6271 0.6268 0.6247 0.6245 0.6222 0.6222 0.6223 0.6186 0.6142 0.6125 0.6123 0.6115 0.6108 0.6109 0.6108 0.6100 0.6096 0.6079 0.6078 0.6069 0.6067 0.6064 0.6059 0.6059 0.6028 0.6008 0.6003 0.5999 0.5994 0.5989 0.5990 0.5990 0.5988 0.5983 0.5969 0.5966 0.5938 0.5938 0.5933 0.5928 0.5920 0.5920 0.5920 0.5904 0.5905 0.5887 0.5873 0.5874 0.5874 0.5856 0.5811 0.5799 0.5798 0.5784 0.5784 0.5752 0.5730 0.5688 0.5688 0.5664 0.5639 0.5633 0.5621 0.5608 0.5603 0.5581 0.5580 0.5569 0.5567 0.5565 0.5561 0.5558 0.5522 0.5522 0.5490 0.5485 0.5480 0.5475 0.5473 0.5462 0.5459 0.5440 0.5439 0.5424 0.5423 0.5421 0.5418 0.5414 0.5408 0.5402 0.5377 0.5346 0.5338 0.5322 0.5322 0.5308 0.5289 0.5261 0.5246 0.5246 0.5230 0.5206 0.5203 0.5183 0.5182 0.5179 0.5175 0.5171 0.5171 0.5166 0.5151 0.5150 0.5144 0.5143 0.5135 0.5134 0.5133 0.5132 0.5130 0.5103 0.5092 0.5092 0.5081 0.5074 0.5073 0.5067 0.5067 0.5060 0.5059 0.5045 0.5020 0.5017 0.5009 0.5001 0.4997 0.4962 0.4933 0.4833 0.4758 0.4727 0.4649 0.4577 0.4572 0.4512 0.4507 0.4486 0.4404 0.4400 0.4335 0.4315 0.4270 0.4204 0.4091 0.4068 0.3994 0.3954 0.3313 0.3255 0.2743 0.2644 0.2593 0.2525 0.2357 0.2349 0.2045 0.1958 0.1954 0.1752 0.1649 0.1521 0.1305 0.1255 0.1244 0.1001 0.0686 0.0483 0.0434 0.0322 0.0281 0.0148 0.0109" RANK_AT_ES="7963.0000" RANK_SCORE_AT_ES="5.7506"/>
  <DTG RANKED_LIST="fpkm.rnk" TEMPLATE="sample.cls" GENESET="gene_sets.gmt#COLLAGEN_BINDING(GO:0005518)" ES="0.8152" NES="1.2574" NP="0.1410" FDR="0.4231" FWER="0.8280" RND_ES="0.9098 0.5074 0.5074 0.5629 0.5629 0.8152 0.5629 0.8152 0.6173 0.8152 0.9098 0.8152 0.8152 0.8152 0.5629 0.6173 0.5074 0.5074 0.5074 0.5058 0.5058 0.5074 0.8152 0.5074 0.5058 0.8152 0.8152 0.5058 0.5629 0.8152 0.6173 0.5629 0.9098 0.8152 0.9098 0.5058 0.8152 0.5629 0.5058 0.5058 0.6173 0.6173 0.5058 0.8152 0.6173 0.8152 0.5058 0.5074 0.8152 0.6173 0.8152 0.9098 0.5629 0.5058 0.5074 0.8152 0.8152 0.5058 0.5074 0.5629 0.5629 0.8152 0.5058 0.9098 0.5058 0.5629 0.9098 0.5074 0.6173 0.9098 0.5058 0.5629 0.6173 0.8152 0.8152 0.5074 0.9098 0.9098 0.5629 0.5629 0.6173 0.8152 0.5074 0.5074 0.5058 0.9098 0.5058 0.5058 0.5058 0.6173 0.9098 0.5629 0.9098 0.5629 0.6173 0.8152 0.5058 0.5074 0.9098 0.6173 0.6173 0.8152 0.5074 0.9098 0.5629 0.9098 0.6173 0.8152 0.5074 0.9098 0.8152 0.9098 0.8152 0.8152 0.9098 0.5629 0.5629 0.5074 0.6173 0.5058 0.5629 0.8152 0.8152 0.8152 0.8152 0.6173 0.5058 0.8152 0.5058 0.5629 0.8152 0.9098 0.5058 0.5058 0.5058 0.5058 0.5629 0.9098 0.9098 0.8152 0.6173 0.8152 0.8152 0.9098 0.5058 0.8152 0.9098 0.8152 0.6173 0.6173 0.5058 0.6173 0.6173 0.5629 0.8152 0.9098 0.6173 0.5629 0.5629 0.5058 0.8152 0.6173 0.5629 0.5074 0.5629 0.5629 0.9098 0.9098 0.9098 0.5058 0.6173 0.8152 0.6173 0.8152 0.5629 0.8152 0.5058 0.8152 0.5058 0.8152 0.5058 0.5058 0.5629 0.8152 0.5074 0.5058 0.5074 0.8152 0.8152 0.6173 0.5629 0.5058 0.9098 0.9098 0.6173 0.5058 0.5058 0.5629 0.5058 0.9098 0.5074 0.5074 0.5058 0.9098 0.5074 0.5058 0.5074 0.5058 0.5629 0.5058 0.5074 0.8152 0.5058 0.5074 0.5074 0.6173 0.6173 0.6173 0.8152 0.5058 0.9098 0.5629 0.9098 0.9098 0.5629 0.6173 0.6173 0.6173 0.9098 0.5074 0.5629 0.5058 0.5074 0.5074 0.8152 0.5058 0.8152 0.5629 0.9098 0.5629 0.5629 0.5629 0.9098 0.8152 0.6173 0.8152 0.5074 0.5074 0.6173 0.9098 0.6173 0.8152 0.6173 0.6173 0.5074 0.8152 0.6173 0.8152 0.8152 0.9098 0.5074 0.5629 0.5058 0.5058 0.6173 0.6173 0.5058 0.6173 0.5058 0.5058 0.6173 0.9098 0.8152 0.9098 0.6173 0.6173 0.8152 0.6173 0.5629 0.9098 0.8152 0.5058 0.5058 0.8152 0.5629 0.5629 0.5074 0.9098 0.5058 0.8152 0.5074 0.5074 0.8152 0.9098 0.8152 0.5074 0.5074 0.5074 0.8152 0.8152 0.5629 0.8152 0.5058 0.5074 0.5629 0.8152 0.8152 0.5629 0.5058 0.5074 0.9098 0.5058 0.8152 0.6173 0.8152 0.5629 0.5058 0.5074 0.9098 0.5074 0.5074 0.9098 0.5074 0.5629 0.6173 0.5629 0.5058 0.5074 0.5629 0.5074 0.8152 0.5074 0.5058 0.5058 0.9098 0.5074 0.9098 0.5074 0.5629 0.5058 0.8152 0.5058 0.5058 0.5629 0.5058 0.5074 0.5629 0.5074 0.5629 0.9098 0.5629 0.5058 0.5629 0.9098 0.9098 0.9098 0.5629 0.5074 0.8152 0.5058 0.8152 0.8152 0.8152 0.5074 0.5058 0.5074 0.6173 0.5629 0.8152 0.5074 0.8152 0.6173 0.5074 0.5074 0.8152 0.8152 0.5074 0.5058 0.6173 0.8152 0.6173 0.5629 0.6173 0.5074 0.5074 0.5074 0.6173 0.8152 0.5058 0.9098 0.9098 0.5629 0.6173 0.6173 0.5629 0.8152 0.8152 0.5629 0.5629 0.5629 0.5074 0.6173 0.8152 0.5058 0.5058 0.5074 0.5074 0.5074 0.5074 0.5074 0.9098 0.8152 0.5074 0.5074 0.6173 0.6173 0.9098 0.5074 0.5074 0.8152 0.5058 0.6173 0.8152 0.5074 0.5629 0.9098 0.6173 0.9098 0.5074 0.8152 0.5074 0.6173 0.8152 0.9098 0.9098 0.8152 0.9098 0.5058 0.5074 0.9098 0.5074 0.5629 0.5074 0.5074 0.8152 0.8152 0.5058 0.5074 0.5629 0.9098 0.6173 0.5629 0.8152 0.5074 0.9098 0.5629 0.6173 0.5629 0.5058 0.5058 0.6173 0.5629 0.5058 0.8152 0.5629 0.8152 0.5074 0.5058 0.8152 0.6173 0.6173 0.8152 0.6173 0.5058 0.6173 0.5058 0.8152 0.5074 0.5074 0.8152 0.8152 0.9098 0.5074 0.8152 0.5074 0.5058 0.5629 0.5074 0.8152 0.5058 0.8152 0.8152 0.5074 0.5074 0.5629 0.6173 0.5074 0.5074 0.9098 0.6173 0.6173 0.5629 0.6173 0.6173 0.9098 0.6173 0.6173 0.5058 0.8152 0.8152 0.5074 0.6173 0.5058 0.5074 0.5629 0.8152 0.8152 0.6173 0.8152 0.5629 0.9098 0.5058 0.8152 0.5058 0.8152 0.6173 0.5058 0.5074 0.8152 0.8152 0.8152 0.5074 0.5629 0.5629 0.5629 0.6173 0.5074 0.5629 0.5629 0.5629 0.5629 0.5629 0.9098 0.9098 0.6173 0.9098 0.9098 0.5058 0.6173 0.9098 0.9098 0.5629 0.9098 0.8152 0.5629 0.5074 0.5058 0.9098 0.9098 0.6173 0.5629 0.8152 0.6173 0.6173 0.5058 0.6173 0.5629 0.5074 0.5058 0.5074 0.5629 0.8152 0.5629 0.5074 0.5629 0.5629 0.8152 0.5074 0.8152 0.5074 0.9098 0.5074 0.5058 0.5058 0.6173 0.9098 0.9098 0.8152 0.5629 0.5074 0.5629 0.5058 0.6173 0.5629 0.6173 0.5058 0.6173 0.9098 0.5074 0.5629 0.8152 0.5058 0.5629 0.5629 0.9098 0.5058 0.6173 0.8152 0.5629 0.8152 0.5074 0.5058 0.5629 0.6173 0.9098 0.8152 0.5074 0.5629 0.6173 0.9098 0.5074 0.5629 0.8152 0.5074 0.5074 0.6173 0.9098 0.9098 0.8152 0.5058 0.6173 0.9098 0.9098 0.9098 0.5058 0.5074 0.5629 0.9098 0.5629 0.5629 0.5058 0.9098 0.8152 0.6173 0.8152 0.8152 0.8152 0.5074 0.5058 0.5629 0.5058 0.6173 0.9098 0.5058 0.5058 0.5074 0.5629 0.6173 0.6173 0.5074 0.9098 0.6173 0.8152 0.8152 0.8152 0.5074 0.5058 0.8152 0.6173 0.5629 0.9098 0.5629 0.5629 0.8152 0.6173 0.5058 0.5629 0.5058 0.8152 0.5058 0.6173 0.5629 0.5629 0.5629 0.5058 0.8152 0.6173 0.8152 0.8152 0.8152 0.6173 0.5629 0.5629 0.6173 0.9098 0.5629 0.5074 0.8152 0.6173 0.5629 0.6173 0.5058 0.8152 0.8152 0.8152 0.9098 0.6173 0.6173 0.6173 0.5629 0.5074 0.6173 0.5074 0.6173 0.5629 0.5629 0.5074 0.5629 0.5074 0.6173 0.6173 0.6173 0.5629 0.5074 0.6173 0.5074 0.9098 0.8152 0.8152 0.8152 0.5629 0.9098 0.6173 0.8152 0.5058 0.6173 0.5074 0.6173 0.5058 0.8152 0.9098 0.5058 0.5058 0.9098 0.5074 0.6173 0.5058 0.8152 0.5629 0.5058 0.5629 0.6173 0.5629 0.9098 0.9098 0.5074 0.5058 0.5074 0.8152 0.5058 0.5074 0.5074 0.5074 0.5629 0.5074 0.5058 0.8152 0.5058 0.9098 0.5629 0.5074 0.5629 0.5058 0.9098 0.5058 0.5074 0.9098 0.5074 0.5058 0.6173 0.8152 0.5629 0.6173 0.5058 0.5629 0.5058 0.5629 0.5058 0.5629 0.6173 0.8152 0.8152 0.5629 0.5629 0.6173 0.5074 0.5074 0.5058 0.5074 0.5074 0.8152 0.9098 0.5058 0.5058 0.5629 0.8152 0.6173 0.9098 0.9098 0.5074 0.5074 0.6173 0.9098 0.5058 0.5074 0.9098 0.5629 0.9098 0.6173 0.9098 0.5074 0.5058 0.5629 0.6173 0.9098 0.6173 0.5074 0.5058 0.5058 0.6173 0.5058 0.9098 0.5058 0.5058 0.9098 0.5074 0.6173 0.6173 0.6173 0.5058 0.5074 0.5074 0.8152 0.5058 0.5058 0.5058 0.5629 0.5629 0.6173 0.5074 0.5058 0.5074 0.5629 0.8152 0.5629 0.8152 0.6173 0.5058 0.8152 0.5058 0.5058 0.5629 0.5074 0.5074 0.9098 0.6173 0.5058 0.8152 0.9098 0.5629 0.5629 0.5629 0.5058 0.5058 0.5074 0.5058 0.6173 0.6173 0.8152 0.6173 0.5074 0.6173 0.9098 0.6173 0.6173 0.5058 0.5629 0.5058 0.5629 0.6173 0.8152 0.5074 0.6173 0.6173 0.9098 0.9098 0.8152 0.5058 0.5058 0.5074 0.5629 0.5058 0.9098 0.9098 0.5058 0.6173 0.8152 0.5074 0.8152 0.5629 0.5074 0.9098 0.9098 0.9098 0.8152 0.5629 0.5058 0.5629 0.5629 0.6173 0.5058 0.9098 0.5629 0.5074 0.9098 0.8152 0.6173 0.5058 0.5074 0.5629 0.8152 0.9098 0.9098 0.9098 0.5058 0.8152 0.9098 0.9098 0.5629 0.5629 0.5058 0.6173 0.6173 0.5074 0.6173 0.6173 0.5074 0.5074 0.6173 0.6173 0.5629 0.6173 0.5629 0.5058 0.8152 0.8152 0.5074 0.6173 0.9098 0.6173 0.8152 0.5058 0.5058 0.5058 0.5074 0.5058 0.9098 0.8152 0.9098 0.5074 0.5629 0.6173 0.6173 0.5629 0.5058 0.5074 0.5629 0.8152 0.9098 0.6173 0.6173 0.5074 0.5074 0.8152 0.8152 0.5058 0.6173 0.6173 0.5629 0.6173 0.9098 0.9098 0.8152 0.5058 0.5058 0.5058 0.8152 0.6173 0.6173 0.9098" HIT_INDICES="1424 1435 3270 3709 5116 5954 6015 6206 6229 6380 6455 6494 6758 6948 7169 7275 7346 8013 8112 8265 8288 8666 8732 10873 12990 13197 13201 14476 14553 16403 18294 19577 20609 21328 21903 21991 24090 24326 24532 24799 25100 25634 25646 26430 26784 26803 27373 28017 28033 28215 28606 28631 28804 28814 28839 29063 29336 29609 29630 29646 29725 42439 56573" ES_PROFILE="-0.0241 -0.0242 -0.0553 -0.0627 -0.0864 0.2200 0.4217 0.5003 0.5761 0.6221 0.6633 0.7016 0.7232 0.7418 0.7558 0.7701 0.7841 0.7830 0.7913 0.7980 0.8068 0.8084 0.8152 0.7835 0.7510 0.7507 0.7538 0.7350 0.7364 0.7072 0.6770 0.6568 0.6406 0.6297 0.6211 0.6207 0.5860 0.5828 0.5800 0.5762 0.5718 0.5633 0.5637 0.5509 0.5454 0.5455 0.5362 0.5255 0.5254 0.5226 0.5161 0.5158 0.5130 0.5129 0.5126 0.5089 0.5043 0.4997 0.4994 0.4991 0.4978 0.2826 0.0434" RANK_AT_ES="8732.0000" RANK_SCORE_AT_ES="4.2707"/>
  <DTG RANKED_LIST="fpkm.rnk" TEMPLATE="sample.cls" GENESET="gene_sets.gmt#NEGATIVE_REGULATION_OF_MYELOID_LEUKOCYTE_DIFFERENTIATION(GO:0002762)" ES="0.7687" NES="1.2575" NP="0.1410" FDR="0.4231" FWER="0.8280" RND_ES="0.7735 0.5071 0.5071 0.5411 0.5411 0.7687 0.5411 0.7687 0.5726 0.7687 0.7735 0.7687 0.7687 0.7687 0.5411 0.5726 0.5071 0.5071 0.5071 0.5176 0.5176 0.5071 0.7687 0.5071 0.5176 0.7687 0.7687 0.5176 0.5411 0.7687 0.5726 0.5411 0.7735 0.7687 0.7735 0.5176 0.7687 0.5411 0.5176 0.5176 0.5726 0.5726 0.5176 0.7687 0.5726 0.7687 0.5176 0.5071 0.7687 0.5726 0.7687 0.7735 0.5411 0.5176 0.5071 0.7687 0.7687 0.5176 0.5071 0.5411 0.5411 0.7687 0.5176 0.7735 0.5176 0.5411 0.7735 0.5071 0.5726 0.7735 0.5176 0.5411 0.5726 0.7687 0.7687 0.5071 0.7735 0.7735 0.5411 0.5411 0.5726 0.7687 0.5071 0.5071 0.5176 0.7735 0.5176 0.5176 0.5176 0.5726 0.7735 0.5411 0.7735 0.5411 0.5726 0.7687 0.5176 0.5071 0.7735 0.5726 0.5726 0.7687 0.5071 0.7735 0.5411 0.7735 0.5726 0.7687 0.5071 0.7735 0.7687 0.7735 0.7687 0.7687 0.7735 0.5411 0.5411 0.5071 0.5726 0.5176 0.5411 0.7687 0.7687 0.7687 0.7687 0.5726 0.5176 0.7687 0.5176 0.5411 0.7687 0.7735 0.5176 0.5176 0.5176 0.5176 0.5411 0.7735 0.7735 0.7687 0.5726 0.7687 0.7687 0.7735 0.5176 0.7687 0.7735 0.7687 0.5726 0.5726 0.5176 0.5726 0.5726 0.5411 0.7687 0.7735 0.5726 0.5411 0.5411 0.5176 0.7687 0.5726 0.5411 0.5071 0.5411 0.5411 0.7735 0.7735 0.7735 0.5176 0.5726 0.7687 0.5726 0.7687 0.5411 0.7687 0.5176 0.7687 0.5176 0.7687 0.5176 0.5176 0.5411 0.7687 0.5071 0.5176 0.5071 0.7687 0.7687 0.5726 0.5411 0.5176 0.7735 0.7735 0.5726 0.5176 0.5176 0.5411 0.5176 0.7735 0.5071 0.5071 0.5176 0.7735 0.5071 0.5176 0.5071 0.5176 0.5411 0.5176 0.5071 0.7687 0.5176 0.5071 0.5071 0.5726 0.5726 0.5726 0.7687 0.5176 0.7735 0.5411 0.7735 0.7735 0.5411 0.5726 0.5726 0.5726 0.7735 0.5071 0.5411 0.5176 0.5071 0.5071 0.7687 0.5176 0.7687 0.5411 0.7735 0.5411 0.5411 0.5411 0.7735 0.7687 0.5726 0.7687 0.5071 0.5071 0.5726 0.7735 0.5726 0.7687 0.5726 0.5726 0.5071 0.7687 0.5726 0.7687 0.7687 0.7735 0.5071 0.5411 0.5176 0.5176 0.5726 0.5726 0.5176 0.5726 0.5176 0.5176 0.5726 0.7735 0.7687 0.7735 0.5726 0.5726 0.7687 0.5726 0.5411 0.7735 0.7687 0.5176 0.5176 0.7687 0.5411 0.5411 0.5071 0.7735 0.5176 0.7687 0.5071 0.5071 0.7687 0.7735 0.7687 0.5071 0.5071 0.5071 0.7687 0.7687 0.5411 0.7687 0.5176 0.5071 0.5411 0.7687 0.7687 0.5411 0.5176 0.5071 0.7735 0.5176 0.7687 0.5726 0.7687 0.5411 0.5176 0.5071 0.7735 0.5071 0.5071 0.7735 0.5071 0.5411 0.5726 0.5411 0.5176 0.5071 0.5411 0.5071 0.7687 0.5071 0.5176 0.5176 0.7735 0.5071 0.7735 0.5071 0.5411 0.5176 0.7687 0.5176 0.5176 0.5411 0.5176 0.5071 0.5411 0.5071 0.5411 0.7735 0.5411 0.5176 0.5411 0.7735 0.7735 0.7735 0.5411 0.5071 0.7687 0.5176 0.7687 0.7687 0.7687 0.5071 0.5176 0.5071 0.5726 0.5411 0.7687 0.5071 0.7687 0.5726 0.5071 0.5071 0.7687 0.7687 0.5071 0.5176 0.5726 0.7687 0.5726 0.5411 0.5726 0.5071 0.5071 0.5071 0.5726 0.7687 0.5176 0.7735 0.7735 0.5411 0.5726 0.5726 0.5411 0.7687 0.7687 0.5411 0.5411 0.5411 0.5071 0.5726 0.7687 0.5176 0.5176 0.5071 0.5071 0.5071 0.5071 0.5071 0.7735 0.7687 0.5071 0.5071 0.5726 0.5726 0.7735 0.5071 0.5071 0.7687 0.5176 0.5726 0.7687 0.5071 0.5411 0.7735 0.5726 0.7735 0.5071 0.7687 0.5071 0.5726 0.7687 0.7735 0.7735 0.7687 0.7735 0.5176 0.5071 0.7735 0.5071 0.5411 0.5071 0.5071 0.7687 0.7687 0.5176 0.5071 0.5411 0.7735 0.5726 0.5411 0.7687 0.5071 0.7735 0.5411 0.5726 0.5411 0.5176 0.5176 0.5726 0.5411 0.5176 0.7687 0.5411 0.7687 0.5071 0.5176 0.7687 0.5726 0.5726 0.7687 0.5726 0.5176 0.5726 0.5176 0.7687 0.5071 0.5071 0.7687 0.7687 0.7735 0.5071 0.7687 0.5071 0.5176 0.5411 0.5071 0.7687 0.5176 0.7687 0.7687 0.5071 0.5071 0.5411 0.5726 0.5071 0.5071 0.7735 0.5726 0.5726 0.5411 0.5726 0.5726 0.7735 0.5726 0.5726 0.5176 0.7687 0.7687 0.5071 0.5726 0.5176 0.5071 0.5411 0.7687 0.7687 0.5726 0.7687 0.5411 0.7735 0.5176 0.7687 0.5176 0.7687 0.5726 0.5176 0.5071 0.7687 0.7687 0.7687 0.5071 0.5411 0.5411 0.5411 0.5726 0.5071 0.5411 0.5411 0.5411 0.5411 0.5411 0.7735 0.7735 0.5726 0.7735 0.7735 0.5176 0.5726 0.7735 0.7735 0.5411 0.7735 0.7687 0.5411 0.5071 0.5176 0.7735 0.7735 0.5726 0.5411 0.7687 0.5726 0.5726 0.5176 0.5726 0.5411 0.5071 0.5176 0.5071 0.5411 0.7687 0.5411 0.5071 0.5411 0.5411 0.7687 0.5071 0.7687 0.5071 0.7735 0.5071 0.5176 0.5176 0.5726 0.7735 0.7735 0.7687 0.5411 0.5071 0.5411 0.5176 0.5726 0.5411 0.5726 0.5176 0.5726 0.7735 0.5071 0.5411 0.7687 0.5176 0.5411 0.5411 0.7735 0.5176 0.5726 0.7687 0.5411 0.7687 0.5071 0.5176 0.5411 0.5726 0.7735 0.7687 0.5071 0.5411 0.5726 0.7735 0.5071 0.5411 0.7687 0.5071 0.5071 0.5726 0.7735 0.7735 0.7687 0.5176 0.5726 0.7735 0.7735 0.7735 0.5176 0.5071 0.5411 0.7735 0.5411 0.5411 0.5176 0.7735 0.7687 0.5726 0.7687 0.7687 0.7687 0.5071 0.5176 0.5411 0.5176 0.5726 0.7735 0.5176 0.5176 0.5071 0.5411 0.5726 0.5726 0.5071 0.7735 0.5726 0.7687 0.7687 0.7687 0.5071 0.5176 0.7687 0.5726 0.5411 0.7735 0.5411 0.5411 0.7687 0.5726 0.5176 0.5411 0.5176 0.7687 0.5176 0.5726 0.5411 0.5411 0.5411 0.5176 0.7687 0.5726 0.7687 0.7687 0.7687 0.5726 0.5411 0.5411 0.5726 0.7735 0.5411 0.5071 0.7687 0.5726 0.5411 0.5726 0.5176 0.7687 0.7687 0.7687 0.7735 0.5726 0.5726 0.5726 0.5411 0.5071 0.5726 0.5071 0.5726 0.5411 0.5411 0.5071 0.5411 0.5071 0.5726 0.5726 0.5726 0.5411 0.5071 0.5726 0.5071 0.7735 0.7687 0.7687 0.7687 0.5411 0.7735 0.5726 0.7687 0.5176 0.5726 0.5071 0.5726 0.5176 0.7687 0.7735 0.5176 0.5176 0.7735 0.5071 0.5726 0.5176 0.7687 0.5411 0.5176 0.5411 0.5726 0.5411 0.7735 0.7735 0.5071 0.5176 0.5071 0.7687 0.5176 0.5071 0.5071 0.5071 0.5411 0.5071 0.5176 0.7687 0.5176 0.7735 0.5411 0.5071 0.5411 0.5176 0.7735 0.5176 0.5071 0.7735 0.5071 0.5176 0.5726 0.7687 0.5411 0.5726 0.5176 0.5411 0.5176 0.5411 0.5176 0.5411 0.5726 0.7687 0.7687 0.5411 0.5411 0.5726 0.5071 0.5071 0.5176 0.5071 0.5071 0.7687 0.7735 0.5176 0.5176 0.5411 0.7687 0.5726 0.7735 0.7735 0.5071 0.5071 0.5726 0.7735 0.5176 0.5071 0.7735 0.5411 0.7735 0.5726 0.7735 0.5071 0.5176 0.5411 0.5726 0.7735 0.5726 0.5071 0.5176 0.5176 0.5726 0.5176 0.7735 0.5176 0.5176 0.7735 0.5071 0.5726 0.5726 0.5726 0.5176 0.5071 0.5071 0.7687 0.5176 0.5176 0.5176 0.5411 0.5411 0.5726 0.5071 0.5176 0.5071 0.5411 0.7687 0.5411 0.7687 0.5726 0.5176 0.7687 0.5176 0.5176 0.5411 0.5071 0.5071 0.7735 0.5726 0.5176 0.7687 0.7735 0.5411 0.5411 0.5411 0.5176 0.5176 0.5071 0.5176 0.5726 0.5726 0.7687 0.5726 0.5071 0.5726 0.7735 0.5726 0.5726 0.5176 0.5411 0.5176 0.5411 0.5726 0.7687 0.5071 0.5726 0.5726 0.7735 0.7735 0.7687 0.5176 0.5176 0.5071 0.5411 0.5176 0.7735 0.7735 0.5176 0.5726 0.7687 0.5071 0.7687 0.5411 0.5071 0.7735 0.7735 0.7735 0.7687 0.5411 0.5176 0.5411 0.5411 0.5726 0.5176 0.7735 0.5411 0.5071 0.7735 0.7687 0.5726 0.5176 0.5071 0.5411 0.7687 0.7735 0.7735 0.7735 0.5176 0.7687 0.7735 0.7735 0.5411 0.5411 0.5176 0.5726 0.5726 0.5071 0.5726 0.5726 0.5071 0.5071 0.5726 0.5726 0.5411 0.5726 0.5411 0.5176 0.7687 0.7687 0.5071 0.5726 0.7735 0.5726 0.7687 0.5176 0.5176 0.5176 0.5071 0.5176 0.7735 0.7687 0.7735 0.5071 0.5411 0.5726 0.5726 0.5411 0.5176 0.5071 0.5411 0.7687 0.7735 0.5726 0.5726 0.5071 0.5071 0.7687 0.7687 0.5176 0.5726 0.5726 0.5411 0.5726 0.7735 0.7735 0.7687 0.5176 0.5176 0.5176 0.7687 0.5726 0.5726 0.7735" HIT_INDICES="78 1109 3765 6027 6142 6202 7131 7504 10430 10643 10793 10798 12040 12908 14425 15684 17052 17812 18671 19710 20696 20715 22844 22960 23092 24786 24797 25305 27222 27773 27813 28202 28251 28488 29430 30384 32840 33036 39717 40355 41343 41561 43624 52629 53064" ES_PROFILE="-0.0013 -0.0187 -0.0636 0.3082 0.5377 0.7200 0.7450 0.7687 0.7303 0.7373 0.7450 0.7553 0.7426 0.7353 0.7157 0.6995 0.6808 0.6720 0.6612 0.6468 0.6331 0.6357 0.6018 0.6020 0.6019 0.5748 0.5761 0.5689 0.5372 0.5285 0.5284 0.5222 0.5218 0.5181 0.5022 0.4861 0.4446 0.4413 0.3283 0.3175 0.3009 0.2972 0.2624 0.1100 0.1027" RANK_AT_ES="7504.0000" RANK_SCORE_AT_ES="7.4033"/>
  <DTG RANKED_LIST="fpkm.rnk" TEMPLATE="sample.cls" GENESET="gene_sets.gmt#THYMUS_DEVELOPMENT(GO:0048538)" ES="0.7966" NES="1.2575" NP="0.1410" FDR="0.4232" FWER="0.8280" RND_ES="0.8132 0.5090 0.5090 0.5855 0.5855 0.7966 0.5855 0.7966 0.5988 0.7966 0.8132 0.7966 0.7966 0.7966 0.5855 0.5988 0.5090 0.5090 0.5090 0.5136 0.5136 0.5090 0.7966 0.5090 0.5136 0.7966 0.7966 0.5136 0.5855 0.7966 0.5988 0.5855 0.8132 0.7966 0.8132 0.5136 0.7966 0.5855 0.5136 0.5136 0.5988 0.5988 0.5136 0.7966 0.5988 0.7966 0.5136 0.5090 0.7966 0.5988 0.7966 0.8132 0.5855 0.5136 0.5090 0.7966 0.7966 0.5136 0.5090 0.5855 0.5855 0.7966 0.5136 0.8132 0.5136 0.5855 0.8132 0.5090 0.5988 0.8132 0.5136 0.5855 0.5988 0.7966 0.7966 0.5090 0.8132 0.8132 0.5855 0.5855 0.5988 0.7966 0.5090 0.5090 0.5136 0.8132 0.5136 0.5136 0.5136 0.5988 0.8132 0.5855 0.8132 0.5855 0.5988 0.7966 0.5136 0.5090 0.8132 0.5988 0.5988 0.7966 0.5090 0.8132 0.5855 0.8132 0.5988 0.7966 0.5090 0.8132 0.7966 0.8132 0.7966 0.7966 0.8132 0.5855 0.5855 0.5090 0.5988 0.5136 0.5855 0.7966 0.7966 0.7966 0.7966 0.5988 0.5136 0.7966 0.5136 0.5855 0.7966 0.8132 0.5136 0.5136 0.5136 0.5136 0.5855 0.8132 0.8132 0.7966 0.5988 0.7966 0.7966 0.8132 0.5136 0.7966 0.8132 0.7966 0.5988 0.5988 0.5136 0.5988 0.5988 0.5855 0.7966 0.8132 0.5988 0.5855 0.5855 0.5136 0.7966 0.5988 0.5855 0.5090 0.5855 0.5855 0.8132 0.8132 0.8132 0.5136 0.5988 0.7966 0.5988 0.7966 0.5855 0.7966 0.5136 0.7966 0.5136 0.7966 0.5136 0.5136 0.5855 0.7966 0.5090 0.5136 0.5090 0.7966 0.7966 0.5988 0.5855 0.5136 0.8132 0.8132 0.5988 0.5136 0.5136 0.5855 0.5136 0.8132 0.5090 0.5090 0.5136 0.8132 0.5090 0.5136 0.5090 0.5136 0.5855 0.5136 0.5090 0.7966 0.5136 0.5090 0.5090 0.5988 0.5988 0.5988 0.7966 0.5136 0.8132 0.5855 0.8132 0.8132 0.5855 0.5988 0.5988 0.5988 0.8132 0.5090 0.5855 0.5136 0.5090 0.5090 0.7966 0.5136 0.7966 0.5855 0.8132 0.5855 0.5855 0.5855 0.8132 0.7966 0.5988 0.7966 0.5090 0.5090 0.5988 0.8132 0.5988 0.7966 0.5988 0.5988 0.5090 0.7966 0.5988 0.7966 0.7966 0.8132 0.5090 0.5855 0.5136 0.5136 0.5988 0.5988 0.5136 0.5988 0.5136 0.5136 0.5988 0.8132 0.7966 0.8132 0.5988 0.5988 0.7966 0.5988 0.5855 0.8132 0.7966 0.5136 0.5136 0.7966 0.5855 0.5855 0.5090 0.8132 0.5136 0.7966 0.5090 0.5090 0.7966 0.8132 0.7966 0.5090 0.5090 0.5090 0.7966 0.7966 0.5855 0.7966 0.5136 0.5090 0.5855 0.7966 0.7966 0.5855 0.5136 0.5090 0.8132 0.5136 0.7966 0.5988 0.7966 0.5855 0.5136 0.5090 0.8132 0.5090 0.5090 0.8132 0.5090 0.5855 0.5988 0.5855 0.5136 0.5090 0.5855 0.5090 0.7966 0.5090 0.5136 0.5136 0.8132 0.5090 0.8132 0.5090 0.5855 0.5136 0.7966 0.5136 0.5136 0.5855 0.5136 0.5090 0.5855 0.5090 0.5855 0.8132 0.5855 0.5136 0.5855 0.8132 0.8132 0.8132 0.5855 0.5090 0.7966 0.5136 0.7966 0.7966 0.7966 0.5090 0.5136 0.5090 0.5988 0.5855 0.7966 0.5090 0.7966 0.5988 0.5090 0.5090 0.7966 0.7966 0.5090 0.5136 0.5988 0.7966 0.5988 0.5855 0.5988 0.5090 0.5090 0.5090 0.5988 0.7966 0.5136 0.8132 0.8132 0.5855 0.5988 0.5988 0.5855 0.7966 0.7966 0.5855 0.5855 0.5855 0.5090 0.5988 0.7966 0.5136 0.5136 0.5090 0.5090 0.5090 0.5090 0.5090 0.8132 0.7966 0.5090 0.5090 0.5988 0.5988 0.8132 0.5090 0.5090 0.7966 0.5136 0.5988 0.7966 0.5090 0.5855 0.8132 0.5988 0.8132 0.5090 0.7966 0.5090 0.5988 0.7966 0.8132 0.8132 0.7966 0.8132 0.5136 0.5090 0.8132 0.5090 0.5855 0.5090 0.5090 0.7966 0.7966 0.5136 0.5090 0.5855 0.8132 0.5988 0.5855 0.7966 0.5090 0.8132 0.5855 0.5988 0.5855 0.5136 0.5136 0.5988 0.5855 0.5136 0.7966 0.5855 0.7966 0.5090 0.5136 0.7966 0.5988 0.5988 0.7966 0.5988 0.5136 0.5988 0.5136 0.7966 0.5090 0.5090 0.7966 0.7966 0.8132 0.5090 0.7966 0.5090 0.5136 0.5855 0.5090 0.7966 0.5136 0.7966 0.7966 0.5090 0.5090 0.5855 0.5988 0.5090 0.5090 0.8132 0.5988 0.5988 0.5855 0.5988 0.5988 0.8132 0.5988 0.5988 0.5136 0.7966 0.7966 0.5090 0.5988 0.5136 0.5090 0.5855 0.7966 0.7966 0.5988 0.7966 0.5855 0.8132 0.5136 0.7966 0.5136 0.7966 0.5988 0.5136 0.5090 0.7966 0.7966 0.7966 0.5090 0.5855 0.5855 0.5855 0.5988 0.5090 0.5855 0.5855 0.5855 0.5855 0.5855 0.8132 0.8132 0.5988 0.8132 0.8132 0.5136 0.5988 0.8132 0.8132 0.5855 0.8132 0.7966 0.5855 0.5090 0.5136 0.8132 0.8132 0.5988 0.5855 0.7966 0.5988 0.5988 0.5136 0.5988 0.5855 0.5090 0.5136 0.5090 0.5855 0.7966 0.5855 0.5090 0.5855 0.5855 0.7966 0.5090 0.7966 0.5090 0.8132 0.5090 0.5136 0.5136 0.5988 0.8132 0.8132 0.7966 0.5855 0.5090 0.5855 0.5136 0.5988 0.5855 0.5988 0.5136 0.5988 0.8132 0.5090 0.5855 0.7966 0.5136 0.5855 0.5855 0.8132 0.5136 0.5988 0.7966 0.5855 0.7966 0.5090 0.5136 0.5855 0.5988 0.8132 0.7966 0.5090 0.5855 0.5988 0.8132 0.5090 0.5855 0.7966 0.5090 0.5090 0.5988 0.8132 0.8132 0.7966 0.5136 0.5988 0.8132 0.8132 0.8132 0.5136 0.5090 0.5855 0.8132 0.5855 0.5855 0.5136 0.8132 0.7966 0.5988 0.7966 0.7966 0.7966 0.5090 0.5136 0.5855 0.5136 0.5988 0.8132 0.5136 0.5136 0.5090 0.5855 0.5988 0.5988 0.5090 0.8132 0.5988 0.7966 0.7966 0.7966 0.5090 0.5136 0.7966 0.5988 0.5855 0.8132 0.5855 0.5855 0.7966 0.5988 0.5136 0.5855 0.5136 0.7966 0.5136 0.5988 0.5855 0.5855 0.5855 0.5136 0.7966 0.5988 0.7966 0.7966 0.7966 0.5988 0.5855 0.5855 0.5988 0.8132 0.5855 0.5090 0.7966 0.5988 0.5855 0.5988 0.5136 0.7966 0.7966 0.7966 0.8132 0.5988 0.5988 0.5988 0.5855 0.5090 0.5988 0.5090 0.5988 0.5855 0.5855 0.5090 0.5855 0.5090 0.5988 0.5988 0.5988 0.5855 0.5090 0.5988 0.5090 0.8132 0.7966 0.7966 0.7966 0.5855 0.8132 0.5988 0.7966 0.5136 0.5988 0.5090 0.5988 0.5136 0.7966 0.8132 0.5136 0.5136 0.8132 0.5090 0.5988 0.5136 0.7966 0.5855 0.5136 0.5855 0.5988 0.5855 0.8132 0.8132 0.5090 0.5136 0.5090 0.7966 0.5136 0.5090 0.5090 0.5090 0.5855 0.5090 0.5136 0.7966 0.5136 0.8132 0.5855 0.5090 0.5855 0.5136 0.8132 0.5136 0.5090 0.8132 0.5090 0.5136 0.5988 0.7966 0.5855 0.5988 0.5136 0.5855 0.5136 0.5855 0.5136 0.5855 0.5988 0.7966 0.7966 0.5855 0.5855 0.5988 0.5090 0.5090 0.5136 0.5090 0.5090 0.7966 0.8132 0.5136 0.5136 0.5855 0.7966 0.5988 0.8132 0.8132 0.5090 0.5090 0.5988 0.8132 0.5136 0.5090 0.8132 0.5855 0.8132 0.5988 0.8132 0.5090 0.5136 0.5855 0.5988 0.8132 0.5988 0.5090 0.5136 0.5136 0.5988 0.5136 0.8132 0.5136 0.5136 0.8132 0.5090 0.5988 0.5988 0.5988 0.5136 0.5090 0.5090 0.7966 0.5136 0.5136 0.5136 0.5855 0.5855 0.5988 0.5090 0.5136 0.5090 0.5855 0.7966 0.5855 0.7966 0.5988 0.5136 0.7966 0.5136 0.5136 0.5855 0.5090 0.5090 0.8132 0.5988 0.5136 0.7966 0.8132 0.5855 0.5855 0.5855 0.5136 0.5136 0.5090 0.5136 0.5988 0.5988 0.7966 0.5988 0.5090 0.5988 0.8132 0.5988 0.5988 0.5136 0.5855 0.5136 0.5855 0.5988 0.7966 0.5090 0.5988 0.5988 0.8132 0.8132 0.7966 0.5136 0.5136 0.5090 0.5855 0.5136 0.8132 0.8132 0.5136 0.5988 0.7966 0.5090 0.7966 0.5855 0.5090 0.8132 0.8132 0.8132 0.7966 0.5855 0.5136 0.5855 0.5855 0.5988 0.5136 0.8132 0.5855 0.5090 0.8132 0.7966 0.5988 0.5136 0.5090 0.5855 0.7966 0.8132 0.8132 0.8132 0.5136 0.7966 0.8132 0.8132 0.5855 0.5855 0.5136 0.5988 0.5988 0.5090 0.5988 0.5988 0.5090 0.5090 0.5988 0.5988 0.5855 0.5988 0.5855 0.5136 0.7966 0.7966 0.5090 0.5988 0.8132 0.5988 0.7966 0.5136 0.5136 0.5136 0.5090 0.5136 0.8132 0.7966 0.8132 0.5090 0.5855 0.5988 0.5988 0.5855 0.5136 0.5090 0.5855 0.7966 0.8132 0.5988 0.5988 0.5090 0.5090 0.7966 0.7966 0.5136 0.5988 0.5988 0.5855 0.5988 0.8132 0.8132 0.7966 0.5136 0.5136 0.5136 0.7966 0.5988 0.5988 0.8132" HIT_INDICES="1300 2225 2661 2860 5976 6014 6068 7547 9208 10412 12397 12702 14948 15112 15684 16135 16138 16571 17501 17682 17938 18080 19618 19756 20668 20711 21051 21166 21353 22431 22440 22782 24413 24786 25118 25371 26569 26768 28085 28411 29248 29438 29516 30831 56013 56950" ES_PROFILE="-0.0220 -0.0376 -0.0449 -0.0482 0.2894 0.5832 0.7966 0.7906 0.7723 0.7592 0.7308 0.7306 0.6964 0.6972 0.6910 0.6866 0.6898 0.6855 0.6726 0.6722 0.6705 0.6707 0.6468 0.6466 0.6331 0.6343 0.6304 0.6303 0.6289 0.6121 0.6135 0.6091 0.5827 0.5774 0.5727 0.5693 0.5497 0.5470 0.5250 0.5197 0.5056 0.5024 0.5011 0.4789 0.0528 0.0370" RANK_AT_ES="6068.0000" RANK_SCORE_AT_ES="80.6770"/>
  <DTG RANKED_LIST="fpkm.rnk" TEMPLATE="sample.cls" GENESET="gene_sets.gmt#PROTEOLYSIS_INVOLVED_IN_CELLULAR_PROTEIN_CATABOLIC_PROCESS(GO:0051603)" ES="0.7366" NES="1.2575" NP="0.0000" FDR="0.4233" FWER="0.8280" RND_ES="0.6511 0.5158 0.5158 0.5489 0.5489 0.7366 0.5489 0.7366 0.5460 0.7366 0.6511 0.7366 0.7366 0.7366 0.5489 0.5460 0.5158 0.5158 0.5158 0.5138 0.5138 0.5158 0.7366 0.5158 0.5138 0.7366 0.7366 0.5138 0.5489 0.7366 0.5460 0.5489 0.6511 0.7366 0.6511 0.5138 0.7366 0.5489 0.5138 0.5138 0.5460 0.5460 0.5138 0.7366 0.5460 0.7366 0.5138 0.5158 0.7366 0.5460 0.7366 0.6511 0.5489 0.5138 0.5158 0.7366 0.7366 0.5138 0.5158 0.5489 0.5489 0.7366 0.5138 0.6511 0.5138 0.5489 0.6511 0.5158 0.5460 0.6511 0.5138 0.5489 0.5460 0.7366 0.7366 0.5158 0.6511 0.6511 0.5489 0.5489 0.5460 0.7366 0.5158 0.5158 0.5138 0.6511 0.5138 0.5138 0.5138 0.5460 0.6511 0.5489 0.6511 0.5489 0.5460 0.7366 0.5138 0.5158 0.6511 0.5460 0.5460 0.7366 0.5158 0.6511 0.5489 0.6511 0.5460 0.7366 0.5158 0.6511 0.7366 0.6511 0.7366 0.7366 0.6511 0.5489 0.5489 0.5158 0.5460 0.5138 0.5489 0.7366 0.7366 0.7366 0.7366 0.5460 0.5138 0.7366 0.5138 0.5489 0.7366 0.6511 0.5138 0.5138 0.5138 0.5138 0.5489 0.6511 0.6511 0.7366 0.5460 0.7366 0.7366 0.6511 0.5138 0.7366 0.6511 0.7366 0.5460 0.5460 0.5138 0.5460 0.5460 0.5489 0.7366 0.6511 0.5460 0.5489 0.5489 0.5138 0.7366 0.5460 0.5489 0.5158 0.5489 0.5489 0.6511 0.6511 0.6511 0.5138 0.5460 0.7366 0.5460 0.7366 0.5489 0.7366 0.5138 0.7366 0.5138 0.7366 0.5138 0.5138 0.5489 0.7366 0.5158 0.5138 0.5158 0.7366 0.7366 0.5460 0.5489 0.5138 0.6511 0.6511 0.5460 0.5138 0.5138 0.5489 0.5138 0.6511 0.5158 0.5158 0.5138 0.6511 0.5158 0.5138 0.5158 0.5138 0.5489 0.5138 0.5158 0.7366 0.5138 0.5158 0.5158 0.5460 0.5460 0.5460 0.7366 0.5138 0.6511 0.5489 0.6511 0.6511 0.5489 0.5460 0.5460 0.5460 0.6511 0.5158 0.5489 0.5138 0.5158 0.5158 0.7366 0.5138 0.7366 0.5489 0.6511 0.5489 0.5489 0.5489 0.6511 0.7366 0.5460 0.7366 0.5158 0.5158 0.5460 0.6511 0.5460 0.7366 0.5460 0.5460 0.5158 0.7366 0.5460 0.7366 0.7366 0.6511 0.5158 0.5489 0.5138 0.5138 0.5460 0.5460 0.5138 0.5460 0.5138 0.5138 0.5460 0.6511 0.7366 0.6511 0.5460 0.5460 0.7366 0.5460 0.5489 0.6511 0.7366 0.5138 0.5138 0.7366 0.5489 0.5489 0.5158 0.6511 0.5138 0.7366 0.5158 0.5158 0.7366 0.6511 0.7366 0.5158 0.5158 0.5158 0.7366 0.7366 0.5489 0.7366 0.5138 0.5158 0.5489 0.7366 0.7366 0.5489 0.5138 0.5158 0.6511 0.5138 0.7366 0.5460 0.7366 0.5489 0.5138 0.5158 0.6511 0.5158 0.5158 0.6511 0.5158 0.5489 0.5460 0.5489 0.5138 0.5158 0.5489 0.5158 0.7366 0.5158 0.5138 0.5138 0.6511 0.5158 0.6511 0.5158 0.5489 0.5138 0.7366 0.5138 0.5138 0.5489 0.5138 0.5158 0.5489 0.5158 0.5489 0.6511 0.5489 0.5138 0.5489 0.6511 0.6511 0.6511 0.5489 0.5158 0.7366 0.5138 0.7366 0.7366 0.7366 0.5158 0.5138 0.5158 0.5460 0.5489 0.7366 0.5158 0.7366 0.5460 0.5158 0.5158 0.7366 0.7366 0.5158 0.5138 0.5460 0.7366 0.5460 0.5489 0.5460 0.5158 0.5158 0.5158 0.5460 0.7366 0.5138 0.6511 0.6511 0.5489 0.5460 0.5460 0.5489 0.7366 0.7366 0.5489 0.5489 0.5489 0.5158 0.5460 0.7366 0.5138 0.5138 0.5158 0.5158 0.5158 0.5158 0.5158 0.6511 0.7366 0.5158 0.5158 0.5460 0.5460 0.6511 0.5158 0.5158 0.7366 0.5138 0.5460 0.7366 0.5158 0.5489 0.6511 0.5460 0.6511 0.5158 0.7366 0.5158 0.5460 0.7366 0.6511 0.6511 0.7366 0.6511 0.5138 0.5158 0.6511 0.5158 0.5489 0.5158 0.5158 0.7366 0.7366 0.5138 0.5158 0.5489 0.6511 0.5460 0.5489 0.7366 0.5158 0.6511 0.5489 0.5460 0.5489 0.5138 0.5138 0.5460 0.5489 0.5138 0.7366 0.5489 0.7366 0.5158 0.5138 0.7366 0.5460 0.5460 0.7366 0.5460 0.5138 0.5460 0.5138 0.7366 0.5158 0.5158 0.7366 0.7366 0.6511 0.5158 0.7366 0.5158 0.5138 0.5489 0.5158 0.7366 0.5138 0.7366 0.7366 0.5158 0.5158 0.5489 0.5460 0.5158 0.5158 0.6511 0.5460 0.5460 0.5489 0.5460 0.5460 0.6511 0.5460 0.5460 0.5138 0.7366 0.7366 0.5158 0.5460 0.5138 0.5158 0.5489 0.7366 0.7366 0.5460 0.7366 0.5489 0.6511 0.5138 0.7366 0.5138 0.7366 0.5460 0.5138 0.5158 0.7366 0.7366 0.7366 0.5158 0.5489 0.5489 0.5489 0.5460 0.5158 0.5489 0.5489 0.5489 0.5489 0.5489 0.6511 0.6511 0.5460 0.6511 0.6511 0.5138 0.5460 0.6511 0.6511 0.5489 0.6511 0.7366 0.5489 0.5158 0.5138 0.6511 0.6511 0.5460 0.5489 0.7366 0.5460 0.5460 0.5138 0.5460 0.5489 0.5158 0.5138 0.5158 0.5489 0.7366 0.5489 0.5158 0.5489 0.5489 0.7366 0.5158 0.7366 0.5158 0.6511 0.5158 0.5138 0.5138 0.5460 0.6511 0.6511 0.7366 0.5489 0.5158 0.5489 0.5138 0.5460 0.5489 0.5460 0.5138 0.5460 0.6511 0.5158 0.5489 0.7366 0.5138 0.5489 0.5489 0.6511 0.5138 0.5460 0.7366 0.5489 0.7366 0.5158 0.5138 0.5489 0.5460 0.6511 0.7366 0.5158 0.5489 0.5460 0.6511 0.5158 0.5489 0.7366 0.5158 0.5158 0.5460 0.6511 0.6511 0.7366 0.5138 0.5460 0.6511 0.6511 0.6511 0.5138 0.5158 0.5489 0.6511 0.5489 0.5489 0.5138 0.6511 0.7366 0.5460 0.7366 0.7366 0.7366 0.5158 0.5138 0.5489 0.5138 0.5460 0.6511 0.5138 0.5138 0.5158 0.5489 0.5460 0.5460 0.5158 0.6511 0.5460 0.7366 0.7366 0.7366 0.5158 0.5138 0.7366 0.5460 0.5489 0.6511 0.5489 0.5489 0.7366 0.5460 0.5138 0.5489 0.5138 0.7366 0.5138 0.5460 0.5489 0.5489 0.5489 0.5138 0.7366 0.5460 0.7366 0.7366 0.7366 0.5460 0.5489 0.5489 0.5460 0.6511 0.5489 0.5158 0.7366 0.5460 0.5489 0.5460 0.5138 0.7366 0.7366 0.7366 0.6511 0.5460 0.5460 0.5460 0.5489 0.5158 0.5460 0.5158 0.5460 0.5489 0.5489 0.5158 0.5489 0.5158 0.5460 0.5460 0.5460 0.5489 0.5158 0.5460 0.5158 0.6511 0.7366 0.7366 0.7366 0.5489 0.6511 0.5460 0.7366 0.5138 0.5460 0.5158 0.5460 0.5138 0.7366 0.6511 0.5138 0.5138 0.6511 0.5158 0.5460 0.5138 0.7366 0.5489 0.5138 0.5489 0.5460 0.5489 0.6511 0.6511 0.5158 0.5138 0.5158 0.7366 0.5138 0.5158 0.5158 0.5158 0.5489 0.5158 0.5138 0.7366 0.5138 0.6511 0.5489 0.5158 0.5489 0.5138 0.6511 0.5138 0.5158 0.6511 0.5158 0.5138 0.5460 0.7366 0.5489 0.5460 0.5138 0.5489 0.5138 0.5489 0.5138 0.5489 0.5460 0.7366 0.7366 0.5489 0.5489 0.5460 0.5158 0.5158 0.5138 0.5158 0.5158 0.7366 0.6511 0.5138 0.5138 0.5489 0.7366 0.5460 0.6511 0.6511 0.5158 0.5158 0.5460 0.6511 0.5138 0.5158 0.6511 0.5489 0.6511 0.5460 0.6511 0.5158 0.5138 0.5489 0.5460 0.6511 0.5460 0.5158 0.5138 0.5138 0.5460 0.5138 0.6511 0.5138 0.5138 0.6511 0.5158 0.5460 0.5460 0.5460 0.5138 0.5158 0.5158 0.7366 0.5138 0.5138 0.5138 0.5489 0.5489 0.5460 0.5158 0.5138 0.5158 0.5489 0.7366 0.5489 0.7366 0.5460 0.5138 0.7366 0.5138 0.5138 0.5489 0.5158 0.5158 0.6511 0.5460 0.5138 0.7366 0.6511 0.5489 0.5489 0.5489 0.5138 0.5138 0.5158 0.5138 0.5460 0.5460 0.7366 0.5460 0.5158 0.5460 0.6511 0.5460 0.5460 0.5138 0.5489 0.5138 0.5489 0.5460 0.7366 0.5158 0.5460 0.5460 0.6511 0.6511 0.7366 0.5138 0.5138 0.5158 0.5489 0.5138 0.6511 0.6511 0.5138 0.5460 0.7366 0.5158 0.7366 0.5489 0.5158 0.6511 0.6511 0.6511 0.7366 0.5489 0.5138 0.5489 0.5489 0.5460 0.5138 0.6511 0.5489 0.5158 0.6511 0.7366 0.5460 0.5138 0.5158 0.5489 0.7366 0.6511 0.6511 0.6511 0.5138 0.7366 0.6511 0.6511 0.5489 0.5489 0.5138 0.5460 0.5460 0.5158 0.5460 0.5460 0.5158 0.5158 0.5460 0.5460 0.5489 0.5460 0.5489 0.5138 0.7366 0.7366 0.5158 0.5460 0.6511 0.5460 0.7366 0.5138 0.5138 0.5138 0.5158 0.5138 0.6511 0.7366 0.6511 0.5158 0.5489 0.5460 0.5460 0.5489 0.5138 0.5158 0.5489 0.7366 0.6511 0.5460 0.5460 0.5158 0.5158 0.7366 0.7366 0.5138 0.5460 0.5460 0.5489 0.5460 0.6511 0.6511 0.7366 0.5138 0.5138 0.5138 0.7366 0.5460 0.5460 0.6511" HIT_INDICES="518 572 705 769 1443 1659 1829 3302 3605 4595 4981 5031 5627 5834 5838 5937 5999 6039 6047 6126 6133 6154 6210 6270 6457 6498 6586 6893 7101 7115 7293 7334 7355 7426 7585 7610 7625 7630 7663 7697 7708 7726 7751 7783 7795 7917 8083 8191 8221 8230 8483 8658 8789 8818 8849 8931 9105 9168 9292 9295 9318 9353 9570 9633 9906 10041 10050 10195 10213 10262 10314 10356 10361 10364 10380 10411 10423 10424 10463 10469 10531 10547 10550 10630 10741 10763 10832 10838 10883 10924 10939 10958 11074 11101 11142 11241 11257 11299 11335 11337 11390 11409 11480 11520 11540 11564 11583 11643 11685 11728 11774 11807 11829 11858 11915 11928 11940 11976 11995 12001 12011 12014 12068 12089 12125 12195 12200 12253 12286 12299 12313 12316 12348 12365 12370 12383 12385 12408 12427 12431 12454 12489 12513 12544 12549 12571 12586 12594 12713 12908 12925 12964 12978 12984 12997 13055 13057 13058 13091 13109 13155 13181 13233 13264 13287 13290 13299 13315 13317 13338 13369 13373 13472 13523 13675 13698 13703 13760 13762 13823 13863 13864 13952 13956 13968 13995 14017 14019 14150 14185 14329 14340 14354 14359 14372 14376 14410 14423 14471 14599 14604 14612 14679 14684 14699 14700 14703 14718 14793 14804 14829 14846 14858 14891 14899 14930 14977 14983 14995 15002 15080 15098 15159 15181 15215 15286 15305 15330 15394 15400 15403 15458 15553 15589 15684 15718 15779 15844 15864 15871 15903 15916 15941 15954 15964 16011 16016 16043 16047 16096 16202 16222 16313 16329 16349 16354 16355 16377 16401 16468 16497 16518 16525 16538 16549 16593 16599 16604 16622 16634 16696 16700 16723 16724 16729 16796 16820 16833 16881 16891 16931 16993 17003 17051 17053 17110 17171 17178 17179 17190 17195 17223 17281 17293 17316 17406 17460 17562 17571 17573 17581 17613 17654 17666 17719 17739 17750 17767 17768 17778 17782 17788 17809 17843 17872 17873 17876 17878 17913 17938 17969 18009 18038 18043 18134 18164 18224 18289 18294 18317 18394 18432 18440 18492 18513 18524 18542 18555 18624 18642 18671 18672 18684 18685 18692 18720 18731 18787 18880 18891 18902 18967 19001 19007 19008 19018 19019 19093 19096 19177 19193 19203 19239 19331 19337 19488 19565 19573 19594 19603 19655 19678 19698 19701 19733 19759 19782 19798 19800 19834 19839 19844 19846 19867 19931 20050 20078 20085 20091 20128 20142 20177 20238 20300 20333 20338 20376 20582 20585 20595 20607 20623 20657 20702 20734 20744 20845 20866 20895 20905 20906 20949 20968 21123 21147 21165 21198 21306 21328 21403 21423 21439 21443 21458 21465 21505 21525 21527 21588 21594 21602 21613 21629 21643 21700 21709 21796 21888 21900 21933 22027 22028 22054 22084 22167 22198 22200 22214 22242 22323 22339 22355 22360 22372 22395 22456 22465 22680 22715 22728 22743 22745 22746 22778 22811 22846 22854 22919 22923 22939 22942 22969 22974 23024 23092 23136 23234 23236 23239 23259 23296 23317 23332 23333 23339 23466 23496 23587 23602 23632 23637 23656 23804 23864 23893 23908 23913 23918 23953 24015 24022 24030 24039 24082 24116 24124 24138 24140 24144 24191 24261 24287 24304 24328 24346 24347 24408 24447 24502 24532 24539 24557 24578 24637 24639 24664 24694 24761 24794 24799 24800 24862 25007 25011 25020 25048 25069 25100 25205 25230 25251 25299 25323 25338 25358 25372 25412 25447 25471 25513 25541 25588 25639 25645 25747 25751 25816 25832 25895 25978 26040 26052 26119 26160 26213 26248 26267 26318 26378 26395 26439 26537 26558 26562 26653 26688 26691 26728 26798 26864 26871 26896 26941 27059 27088 27094 27266 27284 27304 27348 27352 27430 27436 27621 27630 27731 27820 27840 28336 28343 28407 28439 28449 28464 28501 28524 28566 28633 28650 28773 28908 28959 29153 29161 29208 29297 29438 29443 29529 31372 31551 31673 31726 32238 32406 32444 32460 33575 34255 34265 35826 35894 36314 36413 36499 36719 36862 38323 38478 38803 39214 39281 40230 41976 42911 46029 46995 49443 49585 49698 49946 50878 51164 51431 51893 52680 53175 53252 53260 53379 53424 54575 54918 55012 55340 55915 56825 56874 57110 57783 59081" ES_PROFILE="-0.0089 -0.0098 -0.0120 -0.0131 -0.0246 -0.0283 -0.0312 -0.0563 -0.0615 -0.0784 -0.0850 -0.0858 -0.0960 0.2802 0.5759 0.6163 0.6390 0.6575 0.6751 0.6862 0.6979 0.7083 0.7162 0.7224 0.7238 0.7273 0.7294 0.7266 0.7251 0.7269 0.7256 0.7266 0.7279 0.7282 0.7269 0.7279 0.7290 0.7303 0.7311 0.7318 0.7330 0.7340 0.7348 0.7355 0.7366 0.7357 0.7340 0.7332 0.7337 0.7346 0.7312 0.7291 0.7277 0.7280 0.7283 0.7277 0.7255 0.7252 0.7238 0.7245 0.7248 0.7250 0.7219 0.7215 0.7175 0.7158 0.7162 0.7143 0.7146 0.7143 0.7140 0.7139 0.7143 0.7149 0.7151 0.7152 0.7155 0.7161 0.7160 0.7164 0.7159 0.7162 0.7166 0.7158 0.7144 0.7146 0.7139 0.7143 0.7141 0.7139 0.7141 0.7143 0.7128 0.7129 0.7127 0.7114 0.7117 0.7114 0.7113 0.7117 0.7113 0.7114 0.7107 0.7105 0.7106 0.7107 0.7108 0.7102 0.7100 0.7097 0.7093 0.7092 0.7093 0.7092 0.7087 0.7089 0.7091 0.7089 0.7090 0.7094 0.7096 0.7100 0.7095 0.7096 0.7094 0.7086 0.7089 0.7084 0.7083 0.7084 0.7086 0.7090 0.7088 0.7089 0.7093 0.7094 0.7098 0.7098 0.7099 0.7102 0.7102 0.7100 0.7100 0.7099 0.7102 0.7102 0.7104 0.7106 0.7090 0.7060 0.7061 0.7058 0.7059 0.7062 0.7063 0.7057 0.7061 0.7064 0.7062 0.7063 0.7058 0.7058 0.7052 0.7051 0.7050 0.7053 0.7055 0.7056 0.7059 0.7059 0.7057 0.7060 0.7047 0.7042 0.7019 0.7018 0.7021 0.7015 0.7018 0.7010 0.7007 0.7010 0.6998 0.7001 0.7002 0.7001 0.7000 0.7003 0.6984 0.6981 0.6960 0.6961 0.6962 0.6964 0.6965 0.6968 0.6965 0.6966 0.6961 0.6942 0.6944 0.6946 0.6937 0.6940 0.6940 0.6943 0.6946 0.6946 0.6936 0.6937 0.6936 0.6936 0.6937 0.6934 0.6936 0.6934 0.6928 0.6930 0.6931 0.6933 0.6922 0.6922 0.6915 0.6914 0.6911 0.6901 0.6901 0.6900 0.6891 0.6893 0.6895 0.6889 0.6875 0.6872 0.6858 0.6855 0.6847 0.6839 0.6838 0.6840 0.6837 0.6837 0.6835 0.6836 0.6837 0.6831 0.6833 0.6831 0.6833 0.6827 0.6812 0.6811 0.6798 0.6797 0.6797 0.6798 0.6801 0.6799 0.6798 0.6789 0.6786 0.6785 0.6786 0.6787 0.6787 0.6782 0.6784 0.6785 0.6785 0.6785 0.6777 0.6779 0.6777 0.6779 0.6781 0.6772 0.6770 0.6770 0.6764 0.6765 0.6761 0.6752 0.6753 0.6747 0.6749 0.6742 0.6734 0.6735 0.6737 0.6737 0.6739 0.6736 0.6729 0.6729 0.6727 0.6714 0.6707 0.6692 0.6692 0.6694 0.6695 0.6692 0.6687 0.6687 0.6680 0.6679 0.6679 0.6678 0.6680 0.6681 0.6682 0.6683 0.6682 0.6678 0.6676 0.6677 0.6679 0.6681 0.6677 0.6675 0.6672 0.6667 0.6664 0.6665 0.6652 0.6649 0.6640 0.6631 0.6633 0.6631 0.6619 0.6615 0.6616 0.6609 0.6607 0.6607 0.6606 0.6606 0.6596 0.6595 0.6592 0.6594 0.6593 0.6595 0.6596 0.6593 0.6593 0.6586 0.6572 0.6572 0.6572 0.6562 0.6558 0.6559 0.6561 0.6561 0.6563 0.6552 0.6553 0.6541 0.6540 0.6541 0.6536 0.6522 0.6523 0.6499 0.6488 0.6488 0.6486 0.6486 0.6479 0.6477 0.6476 0.6477 0.6473 0.6470 0.6468 0.6467 0.6469 0.6464 0.6465 0.6466 0.6468 0.6466 0.6457 0.6438 0.6435 0.6435 0.6436 0.6431 0.6431 0.6426 0.6417 0.6409 0.6405 0.6405 0.6400 0.6367 0.6368 0.6368 0.6367 0.6366 0.6362 0.6356 0.6352 0.6352 0.6336 0.6334 0.6331 0.6331 0.6332 0.6326 0.6325 0.6300 0.6297 0.6295 0.6291 0.6274 0.6272 0.6261 0.6259 0.6257 0.6258 0.6257 0.6257 0.6252 0.6250 0.6251 0.6242 0.6242 0.6242 0.6242 0.6241 0.6240 0.6231 0.6231 0.6218 0.6203 0.6203 0.6198 0.6184 0.6185 0.6182 0.6178 0.6165 0.6161 0.6162 0.6161 0.6157 0.6145 0.6143 0.6142 0.6142 0.6142 0.6139 0.6130 0.6130 0.6094 0.6089 0.6088 0.6087 0.6088 0.6089 0.6085 0.6080 0.6076 0.6075 0.6066 0.6066 0.6065 0.6065 0.6062 0.6062 0.6055 0.6044 0.6038 0.6022 0.6023 0.6024 0.6022 0.6016 0.6014 0.6013 0.6014 0.6014 0.5993 0.5989 0.5975 0.5973 0.5969 0.5969 0.5967 0.5943 0.5934 0.5930 0.5928 0.5929 0.5929 0.5924 0.5914 0.5914 0.5914 0.5913 0.5907 0.5902 0.5902 0.5900 0.5901 0.5901 0.5894 0.5883 0.5880 0.5878 0.5875 0.5873 0.5874 0.5864 0.5859 0.5850 0.5846 0.5846 0.5844 0.5841 0.5832 0.5832 0.5829 0.5825 0.5814 0.5810 0.5810 0.5810 0.5801 0.5777 0.5777 0.5776 0.5772 0.5770 0.5765 0.5748 0.5745 0.5742 0.5735 0.5731 0.5730 0.5727 0.5726 0.5720 0.5714 0.5711 0.5705 0.5701 0.5694 0.5686 0.5685 0.5669 0.5669 0.5658 0.5657 0.5646 0.5633 0.5623 0.5622 0.5611 0.5605 0.5596 0.5591 0.5589 0.5581 0.5571 0.5569 0.5562 0.5546 0.5543 0.5543 0.5528 0.5523 0.5523 0.5517 0.5506 0.5495 0.5494 0.5491 0.5483 0.5464 0.5459 0.5459 0.5430 0.5428 0.5425 0.5418 0.5417 0.5405 0.5404 0.5373 0.5372 0.5355 0.5340 0.5337 0.5253 0.5252 0.5241 0.5236 0.5235 0.5233 0.5227 0.5223 0.5216 0.5205 0.5202 0.5182 0.5159 0.5150 0.5117 0.5116 0.5108 0.5093 0.5069 0.5069 0.5054 0.4739 0.4709 0.4688 0.4679 0.4592 0.4563 0.4557 0.4554 0.4364 0.4248 0.4246 0.3979 0.3968 0.3896 0.3879 0.3865 0.3827 0.3803 0.3553 0.3527 0.3472 0.3402 0.3390 0.3228 0.2930 0.2770 0.2237 0.2072 0.1653 0.1629 0.1610 0.1568 0.1409 0.1360 0.1314 0.1236 0.1101 0.1017 0.1004 0.1003 0.0982 0.0975 0.0778 0.0720 0.0704 0.0648 0.0550 0.0394 0.0386 0.0346 0.0231 0.0009" RANK_AT_ES="7795.0000" RANK_SCORE_AT_ES="6.3086"/>
  <DTG RANKED_LIST="fpkm.rnk" TEMPLATE="sample.cls" GENESET="gene_sets.gmt#RESPIRATORY_SYSTEM_DEVELOPMENT(GO:0060541)" ES="0.7897" NES="1.2578" NP="0.1410" FDR="0.4233" FWER="0.8280" RND_ES="0.8904 0.5059 0.5059 0.5511 0.5511 0.7897 0.5511 0.7897 0.5579 0.7897 0.8904 0.7897 0.7897 0.7897 0.5511 0.5579 0.5059 0.5059 0.5059 0.5014 0.5014 0.5059 0.7897 0.5059 0.5014 0.7897 0.7897 0.5014 0.5511 0.7897 0.5579 0.5511 0.8904 0.7897 0.8904 0.5014 0.7897 0.5511 0.5014 0.5014 0.5579 0.5579 0.5014 0.7897 0.5579 0.7897 0.5014 0.5059 0.7897 0.5579 0.7897 0.8904 0.5511 0.5014 0.5059 0.7897 0.7897 0.5014 0.5059 0.5511 0.5511 0.7897 0.5014 0.8904 0.5014 0.5511 0.8904 0.5059 0.5579 0.8904 0.5014 0.5511 0.5579 0.7897 0.7897 0.5059 0.8904 0.8904 0.5511 0.5511 0.5579 0.7897 0.5059 0.5059 0.5014 0.8904 0.5014 0.5014 0.5014 0.5579 0.8904 0.5511 0.8904 0.5511 0.5579 0.7897 0.5014 0.5059 0.8904 0.5579 0.5579 0.7897 0.5059 0.8904 0.5511 0.8904 0.5579 0.7897 0.5059 0.8904 0.7897 0.8904 0.7897 0.7897 0.8904 0.5511 0.5511 0.5059 0.5579 0.5014 0.5511 0.7897 0.7897 0.7897 0.7897 0.5579 0.5014 0.7897 0.5014 0.5511 0.7897 0.8904 0.5014 0.5014 0.5014 0.5014 0.5511 0.8904 0.8904 0.7897 0.5579 0.7897 0.7897 0.8904 0.5014 0.7897 0.8904 0.7897 0.5579 0.5579 0.5014 0.5579 0.5579 0.5511 0.7897 0.8904 0.5579 0.5511 0.5511 0.5014 0.7897 0.5579 0.5511 0.5059 0.5511 0.5511 0.8904 0.8904 0.8904 0.5014 0.5579 0.7897 0.5579 0.7897 0.5511 0.7897 0.5014 0.7897 0.5014 0.7897 0.5014 0.5014 0.5511 0.7897 0.5059 0.5014 0.5059 0.7897 0.7897 0.5579 0.5511 0.5014 0.8904 0.8904 0.5579 0.5014 0.5014 0.5511 0.5014 0.8904 0.5059 0.5059 0.5014 0.8904 0.5059 0.5014 0.5059 0.5014 0.5511 0.5014 0.5059 0.7897 0.5014 0.5059 0.5059 0.5579 0.5579 0.5579 0.7897 0.5014 0.8904 0.5511 0.8904 0.8904 0.5511 0.5579 0.5579 0.5579 0.8904 0.5059 0.5511 0.5014 0.5059 0.5059 0.7897 0.5014 0.7897 0.5511 0.8904 0.5511 0.5511 0.5511 0.8904 0.7897 0.5579 0.7897 0.5059 0.5059 0.5579 0.8904 0.5579 0.7897 0.5579 0.5579 0.5059 0.7897 0.5579 0.7897 0.7897 0.8904 0.5059 0.5511 0.5014 0.5014 0.5579 0.5579 0.5014 0.5579 0.5014 0.5014 0.5579 0.8904 0.7897 0.8904 0.5579 0.5579 0.7897 0.5579 0.5511 0.8904 0.7897 0.5014 0.5014 0.7897 0.5511 0.5511 0.5059 0.8904 0.5014 0.7897 0.5059 0.5059 0.7897 0.8904 0.7897 0.5059 0.5059 0.5059 0.7897 0.7897 0.5511 0.7897 0.5014 0.5059 0.5511 0.7897 0.7897 0.5511 0.5014 0.5059 0.8904 0.5014 0.7897 0.5579 0.7897 0.5511 0.5014 0.5059 0.8904 0.5059 0.5059 0.8904 0.5059 0.5511 0.5579 0.5511 0.5014 0.5059 0.5511 0.5059 0.7897 0.5059 0.5014 0.5014 0.8904 0.5059 0.8904 0.5059 0.5511 0.5014 0.7897 0.5014 0.5014 0.5511 0.5014 0.5059 0.5511 0.5059 0.5511 0.8904 0.5511 0.5014 0.5511 0.8904 0.8904 0.8904 0.5511 0.5059 0.7897 0.5014 0.7897 0.7897 0.7897 0.5059 0.5014 0.5059 0.5579 0.5511 0.7897 0.5059 0.7897 0.5579 0.5059 0.5059 0.7897 0.7897 0.5059 0.5014 0.5579 0.7897 0.5579 0.5511 0.5579 0.5059 0.5059 0.5059 0.5579 0.7897 0.5014 0.8904 0.8904 0.5511 0.5579 0.5579 0.5511 0.7897 0.7897 0.5511 0.5511 0.5511 0.5059 0.5579 0.7897 0.5014 0.5014 0.5059 0.5059 0.5059 0.5059 0.5059 0.8904 0.7897 0.5059 0.5059 0.5579 0.5579 0.8904 0.5059 0.5059 0.7897 0.5014 0.5579 0.7897 0.5059 0.5511 0.8904 0.5579 0.8904 0.5059 0.7897 0.5059 0.5579 0.7897 0.8904 0.8904 0.7897 0.8904 0.5014 0.5059 0.8904 0.5059 0.5511 0.5059 0.5059 0.7897 0.7897 0.5014 0.5059 0.5511 0.8904 0.5579 0.5511 0.7897 0.5059 0.8904 0.5511 0.5579 0.5511 0.5014 0.5014 0.5579 0.5511 0.5014 0.7897 0.5511 0.7897 0.5059 0.5014 0.7897 0.5579 0.5579 0.7897 0.5579 0.5014 0.5579 0.5014 0.7897 0.5059 0.5059 0.7897 0.7897 0.8904 0.5059 0.7897 0.5059 0.5014 0.5511 0.5059 0.7897 0.5014 0.7897 0.7897 0.5059 0.5059 0.5511 0.5579 0.5059 0.5059 0.8904 0.5579 0.5579 0.5511 0.5579 0.5579 0.8904 0.5579 0.5579 0.5014 0.7897 0.7897 0.5059 0.5579 0.5014 0.5059 0.5511 0.7897 0.7897 0.5579 0.7897 0.5511 0.8904 0.5014 0.7897 0.5014 0.7897 0.5579 0.5014 0.5059 0.7897 0.7897 0.7897 0.5059 0.5511 0.5511 0.5511 0.5579 0.5059 0.5511 0.5511 0.5511 0.5511 0.5511 0.8904 0.8904 0.5579 0.8904 0.8904 0.5014 0.5579 0.8904 0.8904 0.5511 0.8904 0.7897 0.5511 0.5059 0.5014 0.8904 0.8904 0.5579 0.5511 0.7897 0.5579 0.5579 0.5014 0.5579 0.5511 0.5059 0.5014 0.5059 0.5511 0.7897 0.5511 0.5059 0.5511 0.5511 0.7897 0.5059 0.7897 0.5059 0.8904 0.5059 0.5014 0.5014 0.5579 0.8904 0.8904 0.7897 0.5511 0.5059 0.5511 0.5014 0.5579 0.5511 0.5579 0.5014 0.5579 0.8904 0.5059 0.5511 0.7897 0.5014 0.5511 0.5511 0.8904 0.5014 0.5579 0.7897 0.5511 0.7897 0.5059 0.5014 0.5511 0.5579 0.8904 0.7897 0.5059 0.5511 0.5579 0.8904 0.5059 0.5511 0.7897 0.5059 0.5059 0.5579 0.8904 0.8904 0.7897 0.5014 0.5579 0.8904 0.8904 0.8904 0.5014 0.5059 0.5511 0.8904 0.5511 0.5511 0.5014 0.8904 0.7897 0.5579 0.7897 0.7897 0.7897 0.5059 0.5014 0.5511 0.5014 0.5579 0.8904 0.5014 0.5014 0.5059 0.5511 0.5579 0.5579 0.5059 0.8904 0.5579 0.7897 0.7897 0.7897 0.5059 0.5014 0.7897 0.5579 0.5511 0.8904 0.5511 0.5511 0.7897 0.5579 0.5014 0.5511 0.5014 0.7897 0.5014 0.5579 0.5511 0.5511 0.5511 0.5014 0.7897 0.5579 0.7897 0.7897 0.7897 0.5579 0.5511 0.5511 0.5579 0.8904 0.5511 0.5059 0.7897 0.5579 0.5511 0.5579 0.5014 0.7897 0.7897 0.7897 0.8904 0.5579 0.5579 0.5579 0.5511 0.5059 0.5579 0.5059 0.5579 0.5511 0.5511 0.5059 0.5511 0.5059 0.5579 0.5579 0.5579 0.5511 0.5059 0.5579 0.5059 0.8904 0.7897 0.7897 0.7897 0.5511 0.8904 0.5579 0.7897 0.5014 0.5579 0.5059 0.5579 0.5014 0.7897 0.8904 0.5014 0.5014 0.8904 0.5059 0.5579 0.5014 0.7897 0.5511 0.5014 0.5511 0.5579 0.5511 0.8904 0.8904 0.5059 0.5014 0.5059 0.7897 0.5014 0.5059 0.5059 0.5059 0.5511 0.5059 0.5014 0.7897 0.5014 0.8904 0.5511 0.5059 0.5511 0.5014 0.8904 0.5014 0.5059 0.8904 0.5059 0.5014 0.5579 0.7897 0.5511 0.5579 0.5014 0.5511 0.5014 0.5511 0.5014 0.5511 0.5579 0.7897 0.7897 0.5511 0.5511 0.5579 0.5059 0.5059 0.5014 0.5059 0.5059 0.7897 0.8904 0.5014 0.5014 0.5511 0.7897 0.5579 0.8904 0.8904 0.5059 0.5059 0.5579 0.8904 0.5014 0.5059 0.8904 0.5511 0.8904 0.5579 0.8904 0.5059 0.5014 0.5511 0.5579 0.8904 0.5579 0.5059 0.5014 0.5014 0.5579 0.5014 0.8904 0.5014 0.5014 0.8904 0.5059 0.5579 0.5579 0.5579 0.5014 0.5059 0.5059 0.7897 0.5014 0.5014 0.5014 0.5511 0.5511 0.5579 0.5059 0.5014 0.5059 0.5511 0.7897 0.5511 0.7897 0.5579 0.5014 0.7897 0.5014 0.5014 0.5511 0.5059 0.5059 0.8904 0.5579 0.5014 0.7897 0.8904 0.5511 0.5511 0.5511 0.5014 0.5014 0.5059 0.5014 0.5579 0.5579 0.7897 0.5579 0.5059 0.5579 0.8904 0.5579 0.5579 0.5014 0.5511 0.5014 0.5511 0.5579 0.7897 0.5059 0.5579 0.5579 0.8904 0.8904 0.7897 0.5014 0.5014 0.5059 0.5511 0.5014 0.8904 0.8904 0.5014 0.5579 0.7897 0.5059 0.7897 0.5511 0.5059 0.8904 0.8904 0.8904 0.7897 0.5511 0.5014 0.5511 0.5511 0.5579 0.5014 0.8904 0.5511 0.5059 0.8904 0.7897 0.5579 0.5014 0.5059 0.5511 0.7897 0.8904 0.8904 0.8904 0.5014 0.7897 0.8904 0.8904 0.5511 0.5511 0.5014 0.5579 0.5579 0.5059 0.5579 0.5579 0.5059 0.5059 0.5579 0.5579 0.5511 0.5579 0.5511 0.5014 0.7897 0.7897 0.5059 0.5579 0.8904 0.5579 0.7897 0.5014 0.5014 0.5014 0.5059 0.5014 0.8904 0.7897 0.8904 0.5059 0.5511 0.5579 0.5579 0.5511 0.5014 0.5059 0.5511 0.7897 0.8904 0.5579 0.5579 0.5059 0.5059 0.7897 0.7897 0.5014 0.5579 0.5579 0.5511 0.5579 0.8904 0.8904 0.7897 0.5014 0.5014 0.5014 0.7897 0.5579 0.5579 0.8904" HIT_INDICES="572 616 1268 1645 2240 3270 3382 3395 4531 4701 5877 5918 5935 5943 5986 6007 6061 6121 6218 6278 6294 6338 6381 6395 6458 6473 6585 6617 6817 6945 7169 7313 7343 7374 7407 7408 7435 7537 7909 7913 8107 8122 8261 8305 8397 8627 8723 8774 8823 9135 9136 9208 9317 10023 10131 10283 10332 10380 10552 10660 10839 10996 11254 11410 11941 11951 11953 12090 12189 12480 12860 13004 13062 13221 13251 13286 13707 13828 13872 13927 14224 14695 14827 15112 15462 15678 15684 15720 16109 16149 16213 16214 16445 16494 16571 16628 17014 17063 17127 17395 17552 17680 18102 18177 18343 18438 18610 18641 18737 18836 18904 19098 19172 19535 19789 19937 20668 20711 20734 20880 20939 21166 21248 21719 23586 23742 23840 24079 24191 24346 24752 25012 25092 25118 25371 25445 25541 25582 25592 26172 26517 26634 26770 26777 26817 26833 26919 26937 26958 27033 27400 27654 27696 27747 27773 27781 27917 27934 28017 28019 28073 28318 28454 28488 28839 28935 29005 29022 29082 29239 29257 29335 29438 29468 29576 29625 29634 29650 29659 29700 29706 30039 30127 30350 31275 31810 31935 32295 35094 50355 52356 53852 56211 56950 57062 57407" ES_PROFILE="-0.0097 -0.0104 -0.0215 -0.0278 -0.0379 -0.0554 -0.0572 -0.0574 -0.0767 -0.0796 0.1096 0.2374 0.3452 0.4443 0.5096 0.5643 0.6037 0.6330 0.6522 0.6684 0.6845 0.6980 0.7100 0.7221 0.7321 0.7425 0.7493 0.7570 0.7601 0.7636 0.7645 0.7662 0.7697 0.7730 0.7763 0.7801 0.7834 0.7852 0.7817 0.7845 0.7838 0.7862 0.7862 0.7879 0.7887 0.7869 0.7874 0.7885 0.7897 0.7862 0.7880 0.7886 0.7885 0.7780 0.7775 0.7763 0.7769 0.7774 0.7758 0.7752 0.7734 0.7719 0.7687 0.7672 0.7592 0.7600 0.7610 0.7597 0.7590 0.7550 0.7494 0.7479 0.7478 0.7459 0.7462 0.7465 0.7401 0.7389 0.7389 0.7388 0.7345 0.7272 0.7257 0.7215 0.7162 0.7132 0.7137 0.7137 0.7077 0.7076 0.7071 0.7077 0.7044 0.7041 0.7034 0.7030 0.6970 0.6967 0.6961 0.6921 0.6900 0.6883 0.6816 0.6808 0.6785 0.6773 0.6748 0.6748 0.6736 0.6723 0.6716 0.6687 0.6679 0.6622 0.6582 0.6561 0.6441 0.6437 0.6437 0.6416 0.6409 0.6374 0.6363 0.6287 0.5972 0.5948 0.5934 0.5896 0.5879 0.5855 0.5788 0.5746 0.5734 0.5731 0.5690 0.5679 0.5665 0.5660 0.5660 0.5563 0.5506 0.5487 0.5465 0.5465 0.5460 0.5458 0.5445 0.5443 0.5440 0.5429 0.5368 0.5325 0.5319 0.5311 0.5308 0.5307 0.5285 0.5283 0.5269 0.5270 0.5261 0.5220 0.5198 0.5193 0.5134 0.5118 0.5106 0.5103 0.5094 0.5067 0.5064 0.5051 0.5034 0.5029 0.5011 0.5003 0.5002 0.4999 0.4998 0.4991 0.4990 0.4934 0.4919 0.4881 0.4725 0.4634 0.4613 0.4552 0.4077 0.1488 0.1149 0.0895 0.0495 0.0370 0.0351 0.0293" RANK_AT_ES="8823.0000" RANK_SCORE_AT_ES="4.1341"/>
  <DTG RANKED_LIST="fpkm.rnk" TEMPLATE="sample.cls" GENESET="gene_sets.gmt#NUCLEOSIDE_MONOPHOSPHATE_METABOLIC_PROCESS(GO:0009123)" ES="0.7502" NES="1.2578" NP="0.0000" FDR="0.4234" FWER="0.8280" RND_ES="0.7448 0.5065 0.5065 0.5424 0.5424 0.7502 0.5424 0.7502 0.5432 0.7502 0.7448 0.7502 0.7502 0.7502 0.5424 0.5432 0.5065 0.5065 0.5065 0.5025 0.5025 0.5065 0.7502 0.5065 0.5025 0.7502 0.7502 0.5025 0.5424 0.7502 0.5432 0.5424 0.7448 0.7502 0.7448 0.5025 0.7502 0.5424 0.5025 0.5025 0.5432 0.5432 0.5025 0.7502 0.5432 0.7502 0.5025 0.5065 0.7502 0.5432 0.7502 0.7448 0.5424 0.5025 0.5065 0.7502 0.7502 0.5025 0.5065 0.5424 0.5424 0.7502 0.5025 0.7448 0.5025 0.5424 0.7448 0.5065 0.5432 0.7448 0.5025 0.5424 0.5432 0.7502 0.7502 0.5065 0.7448 0.7448 0.5424 0.5424 0.5432 0.7502 0.5065 0.5065 0.5025 0.7448 0.5025 0.5025 0.5025 0.5432 0.7448 0.5424 0.7448 0.5424 0.5432 0.7502 0.5025 0.5065 0.7448 0.5432 0.5432 0.7502 0.5065 0.7448 0.5424 0.7448 0.5432 0.7502 0.5065 0.7448 0.7502 0.7448 0.7502 0.7502 0.7448 0.5424 0.5424 0.5065 0.5432 0.5025 0.5424 0.7502 0.7502 0.7502 0.7502 0.5432 0.5025 0.7502 0.5025 0.5424 0.7502 0.7448 0.5025 0.5025 0.5025 0.5025 0.5424 0.7448 0.7448 0.7502 0.5432 0.7502 0.7502 0.7448 0.5025 0.7502 0.7448 0.7502 0.5432 0.5432 0.5025 0.5432 0.5432 0.5424 0.7502 0.7448 0.5432 0.5424 0.5424 0.5025 0.7502 0.5432 0.5424 0.5065 0.5424 0.5424 0.7448 0.7448 0.7448 0.5025 0.5432 0.7502 0.5432 0.7502 0.5424 0.7502 0.5025 0.7502 0.5025 0.7502 0.5025 0.5025 0.5424 0.7502 0.5065 0.5025 0.5065 0.7502 0.7502 0.5432 0.5424 0.5025 0.7448 0.7448 0.5432 0.5025 0.5025 0.5424 0.5025 0.7448 0.5065 0.5065 0.5025 0.7448 0.5065 0.5025 0.5065 0.5025 0.5424 0.5025 0.5065 0.7502 0.5025 0.5065 0.5065 0.5432 0.5432 0.5432 0.7502 0.5025 0.7448 0.5424 0.7448 0.7448 0.5424 0.5432 0.5432 0.5432 0.7448 0.5065 0.5424 0.5025 0.5065 0.5065 0.7502 0.5025 0.7502 0.5424 0.7448 0.5424 0.5424 0.5424 0.7448 0.7502 0.5432 0.7502 0.5065 0.5065 0.5432 0.7448 0.5432 0.7502 0.5432 0.5432 0.5065 0.7502 0.5432 0.7502 0.7502 0.7448 0.5065 0.5424 0.5025 0.5025 0.5432 0.5432 0.5025 0.5432 0.5025 0.5025 0.5432 0.7448 0.7502 0.7448 0.5432 0.5432 0.7502 0.5432 0.5424 0.7448 0.7502 0.5025 0.5025 0.7502 0.5424 0.5424 0.5065 0.7448 0.5025 0.7502 0.5065 0.5065 0.7502 0.7448 0.7502 0.5065 0.5065 0.5065 0.7502 0.7502 0.5424 0.7502 0.5025 0.5065 0.5424 0.7502 0.7502 0.5424 0.5025 0.5065 0.7448 0.5025 0.7502 0.5432 0.7502 0.5424 0.5025 0.5065 0.7448 0.5065 0.5065 0.7448 0.5065 0.5424 0.5432 0.5424 0.5025 0.5065 0.5424 0.5065 0.7502 0.5065 0.5025 0.5025 0.7448 0.5065 0.7448 0.5065 0.5424 0.5025 0.7502 0.5025 0.5025 0.5424 0.5025 0.5065 0.5424 0.5065 0.5424 0.7448 0.5424 0.5025 0.5424 0.7448 0.7448 0.7448 0.5424 0.5065 0.7502 0.5025 0.7502 0.7502 0.7502 0.5065 0.5025 0.5065 0.5432 0.5424 0.7502 0.5065 0.7502 0.5432 0.5065 0.5065 0.7502 0.7502 0.5065 0.5025 0.5432 0.7502 0.5432 0.5424 0.5432 0.5065 0.5065 0.5065 0.5432 0.7502 0.5025 0.7448 0.7448 0.5424 0.5432 0.5432 0.5424 0.7502 0.7502 0.5424 0.5424 0.5424 0.5065 0.5432 0.7502 0.5025 0.5025 0.5065 0.5065 0.5065 0.5065 0.5065 0.7448 0.7502 0.5065 0.5065 0.5432 0.5432 0.7448 0.5065 0.5065 0.7502 0.5025 0.5432 0.7502 0.5065 0.5424 0.7448 0.5432 0.7448 0.5065 0.7502 0.5065 0.5432 0.7502 0.7448 0.7448 0.7502 0.7448 0.5025 0.5065 0.7448 0.5065 0.5424 0.5065 0.5065 0.7502 0.7502 0.5025 0.5065 0.5424 0.7448 0.5432 0.5424 0.7502 0.5065 0.7448 0.5424 0.5432 0.5424 0.5025 0.5025 0.5432 0.5424 0.5025 0.7502 0.5424 0.7502 0.5065 0.5025 0.7502 0.5432 0.5432 0.7502 0.5432 0.5025 0.5432 0.5025 0.7502 0.5065 0.5065 0.7502 0.7502 0.7448 0.5065 0.7502 0.5065 0.5025 0.5424 0.5065 0.7502 0.5025 0.7502 0.7502 0.5065 0.5065 0.5424 0.5432 0.5065 0.5065 0.7448 0.5432 0.5432 0.5424 0.5432 0.5432 0.7448 0.5432 0.5432 0.5025 0.7502 0.7502 0.5065 0.5432 0.5025 0.5065 0.5424 0.7502 0.7502 0.5432 0.7502 0.5424 0.7448 0.5025 0.7502 0.5025 0.7502 0.5432 0.5025 0.5065 0.7502 0.7502 0.7502 0.5065 0.5424 0.5424 0.5424 0.5432 0.5065 0.5424 0.5424 0.5424 0.5424 0.5424 0.7448 0.7448 0.5432 0.7448 0.7448 0.5025 0.5432 0.7448 0.7448 0.5424 0.7448 0.7502 0.5424 0.5065 0.5025 0.7448 0.7448 0.5432 0.5424 0.7502 0.5432 0.5432 0.5025 0.5432 0.5424 0.5065 0.5025 0.5065 0.5424 0.7502 0.5424 0.5065 0.5424 0.5424 0.7502 0.5065 0.7502 0.5065 0.7448 0.5065 0.5025 0.5025 0.5432 0.7448 0.7448 0.7502 0.5424 0.5065 0.5424 0.5025 0.5432 0.5424 0.5432 0.5025 0.5432 0.7448 0.5065 0.5424 0.7502 0.5025 0.5424 0.5424 0.7448 0.5025 0.5432 0.7502 0.5424 0.7502 0.5065 0.5025 0.5424 0.5432 0.7448 0.7502 0.5065 0.5424 0.5432 0.7448 0.5065 0.5424 0.7502 0.5065 0.5065 0.5432 0.7448 0.7448 0.7502 0.5025 0.5432 0.7448 0.7448 0.7448 0.5025 0.5065 0.5424 0.7448 0.5424 0.5424 0.5025 0.7448 0.7502 0.5432 0.7502 0.7502 0.7502 0.5065 0.5025 0.5424 0.5025 0.5432 0.7448 0.5025 0.5025 0.5065 0.5424 0.5432 0.5432 0.5065 0.7448 0.5432 0.7502 0.7502 0.7502 0.5065 0.5025 0.7502 0.5432 0.5424 0.7448 0.5424 0.5424 0.7502 0.5432 0.5025 0.5424 0.5025 0.7502 0.5025 0.5432 0.5424 0.5424 0.5424 0.5025 0.7502 0.5432 0.7502 0.7502 0.7502 0.5432 0.5424 0.5424 0.5432 0.7448 0.5424 0.5065 0.7502 0.5432 0.5424 0.5432 0.5025 0.7502 0.7502 0.7502 0.7448 0.5432 0.5432 0.5432 0.5424 0.5065 0.5432 0.5065 0.5432 0.5424 0.5424 0.5065 0.5424 0.5065 0.5432 0.5432 0.5432 0.5424 0.5065 0.5432 0.5065 0.7448 0.7502 0.7502 0.7502 0.5424 0.7448 0.5432 0.7502 0.5025 0.5432 0.5065 0.5432 0.5025 0.7502 0.7448 0.5025 0.5025 0.7448 0.5065 0.5432 0.5025 0.7502 0.5424 0.5025 0.5424 0.5432 0.5424 0.7448 0.7448 0.5065 0.5025 0.5065 0.7502 0.5025 0.5065 0.5065 0.5065 0.5424 0.5065 0.5025 0.7502 0.5025 0.7448 0.5424 0.5065 0.5424 0.5025 0.7448 0.5025 0.5065 0.7448 0.5065 0.5025 0.5432 0.7502 0.5424 0.5432 0.5025 0.5424 0.5025 0.5424 0.5025 0.5424 0.5432 0.7502 0.7502 0.5424 0.5424 0.5432 0.5065 0.5065 0.5025 0.5065 0.5065 0.7502 0.7448 0.5025 0.5025 0.5424 0.7502 0.5432 0.7448 0.7448 0.5065 0.5065 0.5432 0.7448 0.5025 0.5065 0.7448 0.5424 0.7448 0.5432 0.7448 0.5065 0.5025 0.5424 0.5432 0.7448 0.5432 0.5065 0.5025 0.5025 0.5432 0.5025 0.7448 0.5025 0.5025 0.7448 0.5065 0.5432 0.5432 0.5432 0.5025 0.5065 0.5065 0.7502 0.5025 0.5025 0.5025 0.5424 0.5424 0.5432 0.5065 0.5025 0.5065 0.5424 0.7502 0.5424 0.7502 0.5432 0.5025 0.7502 0.5025 0.5025 0.5424 0.5065 0.5065 0.7448 0.5432 0.5025 0.7502 0.7448 0.5424 0.5424 0.5424 0.5025 0.5025 0.5065 0.5025 0.5432 0.5432 0.7502 0.5432 0.5065 0.5432 0.7448 0.5432 0.5432 0.5025 0.5424 0.5025 0.5424 0.5432 0.7502 0.5065 0.5432 0.5432 0.7448 0.7448 0.7502 0.5025 0.5025 0.5065 0.5424 0.5025 0.7448 0.7448 0.5025 0.5432 0.7502 0.5065 0.7502 0.5424 0.5065 0.7448 0.7448 0.7448 0.7502 0.5424 0.5025 0.5424 0.5424 0.5432 0.5025 0.7448 0.5424 0.5065 0.7448 0.7502 0.5432 0.5025 0.5065 0.5424 0.7502 0.7448 0.7448 0.7448 0.5025 0.7502 0.7448 0.7448 0.5424 0.5424 0.5025 0.5432 0.5432 0.5065 0.5432 0.5432 0.5065 0.5065 0.5432 0.5432 0.5424 0.5432 0.5424 0.5025 0.7502 0.7502 0.5065 0.5432 0.7448 0.5432 0.7502 0.5025 0.5025 0.5025 0.5065 0.5025 0.7448 0.7502 0.7448 0.5065 0.5424 0.5432 0.5432 0.5424 0.5025 0.5065 0.5424 0.7502 0.7448 0.5432 0.5432 0.5065 0.5065 0.7502 0.7502 0.5025 0.5432 0.5432 0.5424 0.5432 0.7448 0.7448 0.7502 0.5025 0.5025 0.5025 0.7502 0.5432 0.5432 0.7448" HIT_INDICES="678 1422 1767 1887 2068 2878 2966 4997 5469 5849 5861 5894 5981 6006 6074 6153 6423 6583 6626 6696 7500 7635 7907 8123 8181 8272 8289 8474 8534 8541 8641 9188 9191 9272 9369 9517 9653 9725 9909 9986 10159 10188 10285 10305 10330 10550 10681 10704 10776 10781 10855 10872 10952 11031 11097 11101 11130 11296 11311 11381 11504 11506 11589 11917 12043 12090 12231 12372 12444 12453 12455 12554 12701 12928 12935 12963 13108 13114 13129 13281 13326 13373 13384 13420 13427 13500 13647 13707 13716 13832 14143 14175 14197 14263 14407 14418 14427 14467 14494 14606 14615 14685 14735 14782 14793 14815 14839 14883 14916 14931 14962 15028 15049 15074 15185 15196 15322 15381 15386 15431 15496 15512 15520 15580 15622 15674 15715 15856 15908 15922 16026 16030 16137 16152 16236 16389 16501 16506 16607 16630 16636 16670 16673 16771 16847 16859 16865 17010 17038 17105 17121 17149 17160 17212 17228 17263 17291 17361 17363 17378 17435 17526 17565 17579 17644 17646 17672 17737 17855 17858 17914 17951 17988 18009 18034 18197 18227 18262 18271 18360 18409 18425 18467 18556 18662 18858 18880 18906 18951 18956 18979 18983 19109 19114 19115 19134 19186 19219 19220 19223 19235 19312 19377 19541 19599 19633 19648 19698 19716 19853 19890 19914 19985 20004 20088 20133 20141 20146 20210 20227 20248 20253 20388 20597 20672 20686 20696 20713 20724 20753 20779 20952 21011 21368 21493 21530 21548 21571 21617 21805 21836 21949 21978 22013 22092 22093 22240 22264 22317 22462 22718 22727 22798 22818 22842 22845 22859 22897 22901 22924 22945 23115 23171 23199 23252 23270 23291 23355 23437 23468 23501 23671 23673 23675 23715 23718 23757 23841 23867 23913 24061 24101 24210 24244 24260 24342 24401 24405 24412 24435 24436 24481 24483 24498 24640 24643 24686 24779 24878 24975 25217 25453 25466 25836 25880 26053 26075 26132 26142 26205 26243 26337 26574 26608 26719 26981 27021 27108 27126 27309 27362 27478 27551 27640 27670 27807 27819 28581 28835 29443 29613 29692 29889 30728 31586 31895 31975 32069 32444 32571 33114 37061 37239 38098 39828 46606 48226 48390 52060 52207 52680 56357 57690 58909 59056" ES_PROFILE="-0.0115 -0.0242 -0.0300 -0.0320 -0.0351 -0.0489 -0.0503 -0.0849 -0.0929 0.2609 0.4734 0.6005 0.6485 0.6886 0.7151 0.7331 0.7371 0.7408 0.7460 0.7502 0.7391 0.7393 0.7367 0.7350 0.7358 0.7361 0.7376 0.7361 0.7367 0.7382 0.7381 0.7301 0.7314 0.7313 0.7309 0.7296 0.7284 0.7283 0.7263 0.7261 0.7241 0.7247 0.7240 0.7247 0.7253 0.7225 0.7212 0.7217 0.7214 0.7222 0.7219 0.7225 0.7220 0.7215 0.7213 0.7221 0.7224 0.7204 0.7210 0.7207 0.7194 0.7202 0.7196 0.7147 0.7133 0.7133 0.7116 0.7099 0.7094 0.7099 0.7106 0.7096 0.7077 0.7045 0.7051 0.7052 0.7034 0.7039 0.7043 0.7023 0.7022 0.7020 0.7024 0.7024 0.7029 0.7023 0.7003 0.6999 0.7003 0.6990 0.6942 0.6942 0.6944 0.6939 0.6919 0.6923 0.6927 0.6925 0.6926 0.6912 0.6916 0.6910 0.6906 0.6904 0.6907 0.6908 0.6909 0.6907 0.6906 0.6909 0.6909 0.6903 0.6904 0.6905 0.6891 0.6894 0.6877 0.6872 0.6876 0.6873 0.6867 0.6869 0.6872 0.6867 0.6864 0.6860 0.6858 0.6838 0.6834 0.6836 0.6823 0.6827 0.6813 0.6815 0.6805 0.6783 0.6768 0.6772 0.6759 0.6759 0.6762 0.6761 0.6764 0.6752 0.6743 0.6745 0.6748 0.6727 0.6727 0.6719 0.6720 0.6720 0.6722 0.6717 0.6718 0.6716 0.6715 0.6707 0.6711 0.6712 0.6706 0.6694 0.6692 0.6693 0.6686 0.6689 0.6688 0.6681 0.6665 0.6668 0.6662 0.6659 0.6656 0.6656 0.6656 0.6631 0.6630 0.6627 0.6629 0.6618 0.6613 0.6613 0.6610 0.6598 0.6583 0.6553 0.6553 0.6551 0.6547 0.6549 0.6549 0.6551 0.6533 0.6535 0.6538 0.6538 0.6532 0.6530 0.6533 0.6535 0.6536 0.6526 0.6518 0.6493 0.6487 0.6484 0.6484 0.6479 0.6479 0.6458 0.6455 0.6454 0.6445 0.6444 0.6433 0.6428 0.6429 0.6431 0.6423 0.6423 0.6423 0.6424 0.6404 0.6371 0.6361 0.6362 0.6363 0.6363 0.6363 0.6361 0.6359 0.6332 0.6325 0.6267 0.6248 0.6244 0.6243 0.6242 0.6236 0.6207 0.6204 0.6187 0.6184 0.6181 0.6169 0.6171 0.6149 0.6147 0.6140 0.6117 0.6076 0.6076 0.6066 0.6065 0.6063 0.6065 0.6064 0.6060 0.6061 0.6059 0.6058 0.6031 0.6023 0.6020 0.6013 0.6012 0.6010 0.6001 0.5989 0.5986 0.5982 0.5955 0.5956 0.5958 0.5953 0.5954 0.5949 0.5937 0.5934 0.5928 0.5905 0.5899 0.5883 0.5878 0.5877 0.5865 0.5857 0.5857 0.5858 0.5856 0.5857 0.5851 0.5852 0.5851 0.5829 0.5830 0.5824 0.5810 0.5794 0.5779 0.5739 0.5701 0.5700 0.5638 0.5632 0.5603 0.5601 0.5592 0.5592 0.5582 0.5577 0.5562 0.5522 0.5518 0.5500 0.5456 0.5450 0.5436 0.5434 0.5404 0.5395 0.5376 0.5365 0.5350 0.5346 0.5323 0.5322 0.5193 0.5150 0.5047 0.5018 0.5004 0.4971 0.4829 0.4683 0.4630 0.4617 0.4601 0.4538 0.4516 0.4424 0.3753 0.3723 0.3577 0.3283 0.2130 0.1854 0.1827 0.1202 0.1178 0.1097 0.0472 0.0245 0.0038 0.0013" RANK_AT_ES="6696.0000" RANK_SCORE_AT_ES="15.4110"/>
  <DTG RANKED_LIST="fpkm.rnk" TEMPLATE="sample.cls" GENESET="gene_sets.gmt#VASCULAR_ENDOTHELIAL_GROWTH_FACTOR_RECEPTOR_SIGNALING_PATHWAY(GO:0048010)" ES="0.7507" NES="1.2578" NP="0.0000" FDR="0.4235" FWER="0.8280" RND_ES="0.7444 0.5087 0.5087 0.5452 0.5452 0.7507 0.5452 0.7507 0.5410 0.7507 0.7444 0.7507 0.7507 0.7507 0.5452 0.5410 0.5087 0.5087 0.5087 0.5022 0.5022 0.5087 0.7507 0.5087 0.5022 0.7507 0.7507 0.5022 0.5452 0.7507 0.5410 0.5452 0.7444 0.7507 0.7444 0.5022 0.7507 0.5452 0.5022 0.5022 0.5410 0.5410 0.5022 0.7507 0.5410 0.7507 0.5022 0.5087 0.7507 0.5410 0.7507 0.7444 0.5452 0.5022 0.5087 0.7507 0.7507 0.5022 0.5087 0.5452 0.5452 0.7507 0.5022 0.7444 0.5022 0.5452 0.7444 0.5087 0.5410 0.7444 0.5022 0.5452 0.5410 0.7507 0.7507 0.5087 0.7444 0.7444 0.5452 0.5452 0.5410 0.7507 0.5087 0.5087 0.5022 0.7444 0.5022 0.5022 0.5022 0.5410 0.7444 0.5452 0.7444 0.5452 0.5410 0.7507 0.5022 0.5087 0.7444 0.5410 0.5410 0.7507 0.5087 0.7444 0.5452 0.7444 0.5410 0.7507 0.5087 0.7444 0.7507 0.7444 0.7507 0.7507 0.7444 0.5452 0.5452 0.5087 0.5410 0.5022 0.5452 0.7507 0.7507 0.7507 0.7507 0.5410 0.5022 0.7507 0.5022 0.5452 0.7507 0.7444 0.5022 0.5022 0.5022 0.5022 0.5452 0.7444 0.7444 0.7507 0.5410 0.7507 0.7507 0.7444 0.5022 0.7507 0.7444 0.7507 0.5410 0.5410 0.5022 0.5410 0.5410 0.5452 0.7507 0.7444 0.5410 0.5452 0.5452 0.5022 0.7507 0.5410 0.5452 0.5087 0.5452 0.5452 0.7444 0.7444 0.7444 0.5022 0.5410 0.7507 0.5410 0.7507 0.5452 0.7507 0.5022 0.7507 0.5022 0.7507 0.5022 0.5022 0.5452 0.7507 0.5087 0.5022 0.5087 0.7507 0.7507 0.5410 0.5452 0.5022 0.7444 0.7444 0.5410 0.5022 0.5022 0.5452 0.5022 0.7444 0.5087 0.5087 0.5022 0.7444 0.5087 0.5022 0.5087 0.5022 0.5452 0.5022 0.5087 0.7507 0.5022 0.5087 0.5087 0.5410 0.5410 0.5410 0.7507 0.5022 0.7444 0.5452 0.7444 0.7444 0.5452 0.5410 0.5410 0.5410 0.7444 0.5087 0.5452 0.5022 0.5087 0.5087 0.7507 0.5022 0.7507 0.5452 0.7444 0.5452 0.5452 0.5452 0.7444 0.7507 0.5410 0.7507 0.5087 0.5087 0.5410 0.7444 0.5410 0.7507 0.5410 0.5410 0.5087 0.7507 0.5410 0.7507 0.7507 0.7444 0.5087 0.5452 0.5022 0.5022 0.5410 0.5410 0.5022 0.5410 0.5022 0.5022 0.5410 0.7444 0.7507 0.7444 0.5410 0.5410 0.7507 0.5410 0.5452 0.7444 0.7507 0.5022 0.5022 0.7507 0.5452 0.5452 0.5087 0.7444 0.5022 0.7507 0.5087 0.5087 0.7507 0.7444 0.7507 0.5087 0.5087 0.5087 0.7507 0.7507 0.5452 0.7507 0.5022 0.5087 0.5452 0.7507 0.7507 0.5452 0.5022 0.5087 0.7444 0.5022 0.7507 0.5410 0.7507 0.5452 0.5022 0.5087 0.7444 0.5087 0.5087 0.7444 0.5087 0.5452 0.5410 0.5452 0.5022 0.5087 0.5452 0.5087 0.7507 0.5087 0.5022 0.5022 0.7444 0.5087 0.7444 0.5087 0.5452 0.5022 0.7507 0.5022 0.5022 0.5452 0.5022 0.5087 0.5452 0.5087 0.5452 0.7444 0.5452 0.5022 0.5452 0.7444 0.7444 0.7444 0.5452 0.5087 0.7507 0.5022 0.7507 0.7507 0.7507 0.5087 0.5022 0.5087 0.5410 0.5452 0.7507 0.5087 0.7507 0.5410 0.5087 0.5087 0.7507 0.7507 0.5087 0.5022 0.5410 0.7507 0.5410 0.5452 0.5410 0.5087 0.5087 0.5087 0.5410 0.7507 0.5022 0.7444 0.7444 0.5452 0.5410 0.5410 0.5452 0.7507 0.7507 0.5452 0.5452 0.5452 0.5087 0.5410 0.7507 0.5022 0.5022 0.5087 0.5087 0.5087 0.5087 0.5087 0.7444 0.7507 0.5087 0.5087 0.5410 0.5410 0.7444 0.5087 0.5087 0.7507 0.5022 0.5410 0.7507 0.5087 0.5452 0.7444 0.5410 0.7444 0.5087 0.7507 0.5087 0.5410 0.7507 0.7444 0.7444 0.7507 0.7444 0.5022 0.5087 0.7444 0.5087 0.5452 0.5087 0.5087 0.7507 0.7507 0.5022 0.5087 0.5452 0.7444 0.5410 0.5452 0.7507 0.5087 0.7444 0.5452 0.5410 0.5452 0.5022 0.5022 0.5410 0.5452 0.5022 0.7507 0.5452 0.7507 0.5087 0.5022 0.7507 0.5410 0.5410 0.7507 0.5410 0.5022 0.5410 0.5022 0.7507 0.5087 0.5087 0.7507 0.7507 0.7444 0.5087 0.7507 0.5087 0.5022 0.5452 0.5087 0.7507 0.5022 0.7507 0.7507 0.5087 0.5087 0.5452 0.5410 0.5087 0.5087 0.7444 0.5410 0.5410 0.5452 0.5410 0.5410 0.7444 0.5410 0.5410 0.5022 0.7507 0.7507 0.5087 0.5410 0.5022 0.5087 0.5452 0.7507 0.7507 0.5410 0.7507 0.5452 0.7444 0.5022 0.7507 0.5022 0.7507 0.5410 0.5022 0.5087 0.7507 0.7507 0.7507 0.5087 0.5452 0.5452 0.5452 0.5410 0.5087 0.5452 0.5452 0.5452 0.5452 0.5452 0.7444 0.7444 0.5410 0.7444 0.7444 0.5022 0.5410 0.7444 0.7444 0.5452 0.7444 0.7507 0.5452 0.5087 0.5022 0.7444 0.7444 0.5410 0.5452 0.7507 0.5410 0.5410 0.5022 0.5410 0.5452 0.5087 0.5022 0.5087 0.5452 0.7507 0.5452 0.5087 0.5452 0.5452 0.7507 0.5087 0.7507 0.5087 0.7444 0.5087 0.5022 0.5022 0.5410 0.7444 0.7444 0.7507 0.5452 0.5087 0.5452 0.5022 0.5410 0.5452 0.5410 0.5022 0.5410 0.7444 0.5087 0.5452 0.7507 0.5022 0.5452 0.5452 0.7444 0.5022 0.5410 0.7507 0.5452 0.7507 0.5087 0.5022 0.5452 0.5410 0.7444 0.7507 0.5087 0.5452 0.5410 0.7444 0.5087 0.5452 0.7507 0.5087 0.5087 0.5410 0.7444 0.7444 0.7507 0.5022 0.5410 0.7444 0.7444 0.7444 0.5022 0.5087 0.5452 0.7444 0.5452 0.5452 0.5022 0.7444 0.7507 0.5410 0.7507 0.7507 0.7507 0.5087 0.5022 0.5452 0.5022 0.5410 0.7444 0.5022 0.5022 0.5087 0.5452 0.5410 0.5410 0.5087 0.7444 0.5410 0.7507 0.7507 0.7507 0.5087 0.5022 0.7507 0.5410 0.5452 0.7444 0.5452 0.5452 0.7507 0.5410 0.5022 0.5452 0.5022 0.7507 0.5022 0.5410 0.5452 0.5452 0.5452 0.5022 0.7507 0.5410 0.7507 0.7507 0.7507 0.5410 0.5452 0.5452 0.5410 0.7444 0.5452 0.5087 0.7507 0.5410 0.5452 0.5410 0.5022 0.7507 0.7507 0.7507 0.7444 0.5410 0.5410 0.5410 0.5452 0.5087 0.5410 0.5087 0.5410 0.5452 0.5452 0.5087 0.5452 0.5087 0.5410 0.5410 0.5410 0.5452 0.5087 0.5410 0.5087 0.7444 0.7507 0.7507 0.7507 0.5452 0.7444 0.5410 0.7507 0.5022 0.5410 0.5087 0.5410 0.5022 0.7507 0.7444 0.5022 0.5022 0.7444 0.5087 0.5410 0.5022 0.7507 0.5452 0.5022 0.5452 0.5410 0.5452 0.7444 0.7444 0.5087 0.5022 0.5087 0.7507 0.5022 0.5087 0.5087 0.5087 0.5452 0.5087 0.5022 0.7507 0.5022 0.7444 0.5452 0.5087 0.5452 0.5022 0.7444 0.5022 0.5087 0.7444 0.5087 0.5022 0.5410 0.7507 0.5452 0.5410 0.5022 0.5452 0.5022 0.5452 0.5022 0.5452 0.5410 0.7507 0.7507 0.5452 0.5452 0.5410 0.5087 0.5087 0.5022 0.5087 0.5087 0.7507 0.7444 0.5022 0.5022 0.5452 0.7507 0.5410 0.7444 0.7444 0.5087 0.5087 0.5410 0.7444 0.5022 0.5087 0.7444 0.5452 0.7444 0.5410 0.7444 0.5087 0.5022 0.5452 0.5410 0.7444 0.5410 0.5087 0.5022 0.5022 0.5410 0.5022 0.7444 0.5022 0.5022 0.7444 0.5087 0.5410 0.5410 0.5410 0.5022 0.5087 0.5087 0.7507 0.5022 0.5022 0.5022 0.5452 0.5452 0.5410 0.5087 0.5022 0.5087 0.5452 0.7507 0.5452 0.7507 0.5410 0.5022 0.7507 0.5022 0.5022 0.5452 0.5087 0.5087 0.7444 0.5410 0.5022 0.7507 0.7444 0.5452 0.5452 0.5452 0.5022 0.5022 0.5087 0.5022 0.5410 0.5410 0.7507 0.5410 0.5087 0.5410 0.7444 0.5410 0.5410 0.5022 0.5452 0.5022 0.5452 0.5410 0.7507 0.5087 0.5410 0.5410 0.7444 0.7444 0.7507 0.5022 0.5022 0.5087 0.5452 0.5022 0.7444 0.7444 0.5022 0.5410 0.7507 0.5087 0.7507 0.5452 0.5087 0.7444 0.7444 0.7444 0.7507 0.5452 0.5022 0.5452 0.5452 0.5410 0.5022 0.7444 0.5452 0.5087 0.7444 0.7507 0.5410 0.5022 0.5087 0.5452 0.7507 0.7444 0.7444 0.7444 0.5022 0.7507 0.7444 0.7444 0.5452 0.5452 0.5022 0.5410 0.5410 0.5087 0.5410 0.5410 0.5087 0.5087 0.5410 0.5410 0.5452 0.5410 0.5452 0.5022 0.7507 0.7507 0.5087 0.5410 0.7444 0.5410 0.7507 0.5022 0.5022 0.5022 0.5087 0.5022 0.7444 0.7507 0.7444 0.5087 0.5452 0.5410 0.5410 0.5452 0.5022 0.5087 0.5452 0.7507 0.7444 0.5410 0.5410 0.5087 0.5087 0.7507 0.7507 0.5022 0.5410 0.5410 0.5452 0.5410 0.7444 0.7444 0.7507 0.5022 0.5022 0.5022 0.7507 0.5410 0.5410 0.7444" HIT_INDICES="2680 4034 4495 4701 5908 6266 6456 6458 6662 6871 6965 6981 7056 7260 7921 8046 8801 9368 9784 10580 11093 11758 13004 13344 13969 14175 14664 14843 15381 15596 16324 17127 17144 17777 17948 18747 18827 18981 19180 19321 19657 20213 20264 20365 20968 21005 21488 21528 21827 22240 22396 22456 22784 23116 23232 23333 23479 23507 23915 24218 24306 24326 24541 25107 25121 25259 25327 25348 25582 25645 25736 25817 25898 26050 26141 26538 26689 26708 26758 26934 27090 27550 27654 27813 28036 28347 28632 28902 29256 29501 32133 32848 43715 46249 46723 47332 56950" ES_PROFILE="-0.0454 -0.0683 -0.0760 -0.0795 0.4670 0.5322 0.5734 0.6175 0.6449 0.6659 0.6869 0.7090 0.7285 0.7421 0.7422 0.7507 0.7460 0.7432 0.7422 0.7338 0.7297 0.7227 0.7050 0.7025 0.6950 0.6945 0.6890 0.6888 0.6822 0.6811 0.6710 0.6595 0.6613 0.6525 0.6516 0.6397 0.6401 0.6392 0.6374 0.6366 0.6325 0.6246 0.6252 0.6249 0.6160 0.6167 0.6098 0.6104 0.6065 0.6006 0.5991 0.5992 0.5947 0.5901 0.5891 0.5883 0.5868 0.5873 0.5812 0.5769 0.5762 0.5767 0.5738 0.5650 0.5654 0.5638 0.5633 0.5636 0.5603 0.5598 0.5589 0.5581 0.5573 0.5553 0.5543 0.5481 0.5460 0.5461 0.5457 0.5432 0.5409 0.5334 0.5320 0.5296 0.5260 0.5210 0.5163 0.5118 0.5058 0.5017 0.4572 0.4451 0.2610 0.2182 0.2102 0.1999 0.0370" RANK_AT_ES="8046.0000" RANK_SCORE_AT_ES="5.5347"/>
  <DTG RANKED_LIST="fpkm.rnk" TEMPLATE="sample.cls" GENESET="gene_sets.gmt#REGULATION_OF_HORMONE_LEVELS(GO:0010817)" ES="0.7635" NES="1.2578" NP="0.1410" FDR="0.4236" FWER="0.8280" RND_ES="0.8241 0.4975 0.4975 0.5403 0.5403 0.7635 0.5403 0.7635 0.5414 0.7635 0.8241 0.7635 0.7635 0.7635 0.5403 0.5414 0.4975 0.4975 0.4975 0.4973 0.4973 0.4975 0.7635 0.4975 0.4973 0.7635 0.7635 0.4973 0.5403 0.7635 0.5414 0.5403 0.8241 0.7635 0.8241 0.4973 0.7635 0.5403 0.4973 0.4973 0.5414 0.5414 0.4973 0.7635 0.5414 0.7635 0.4973 0.4975 0.7635 0.5414 0.7635 0.8241 0.5403 0.4973 0.4975 0.7635 0.7635 0.4973 0.4975 0.5403 0.5403 0.7635 0.4973 0.8241 0.4973 0.5403 0.8241 0.4975 0.5414 0.8241 0.4973 0.5403 0.5414 0.7635 0.7635 0.4975 0.8241 0.8241 0.5403 0.5403 0.5414 0.7635 0.4975 0.4975 0.4973 0.8241 0.4973 0.4973 0.4973 0.5414 0.8241 0.5403 0.8241 0.5403 0.5414 0.7635 0.4973 0.4975 0.8241 0.5414 0.5414 0.7635 0.4975 0.8241 0.5403 0.8241 0.5414 0.7635 0.4975 0.8241 0.7635 0.8241 0.7635 0.7635 0.8241 0.5403 0.5403 0.4975 0.5414 0.4973 0.5403 0.7635 0.7635 0.7635 0.7635 0.5414 0.4973 0.7635 0.4973 0.5403 0.7635 0.8241 0.4973 0.4973 0.4973 0.4973 0.5403 0.8241 0.8241 0.7635 0.5414 0.7635 0.7635 0.8241 0.4973 0.7635 0.8241 0.7635 0.5414 0.5414 0.4973 0.5414 0.5414 0.5403 0.7635 0.8241 0.5414 0.5403 0.5403 0.4973 0.7635 0.5414 0.5403 0.4975 0.5403 0.5403 0.8241 0.8241 0.8241 0.4973 0.5414 0.7635 0.5414 0.7635 0.5403 0.7635 0.4973 0.7635 0.4973 0.7635 0.4973 0.4973 0.5403 0.7635 0.4975 0.4973 0.4975 0.7635 0.7635 0.5414 0.5403 0.4973 0.8241 0.8241 0.5414 0.4973 0.4973 0.5403 0.4973 0.8241 0.4975 0.4975 0.4973 0.8241 0.4975 0.4973 0.4975 0.4973 0.5403 0.4973 0.4975 0.7635 0.4973 0.4975 0.4975 0.5414 0.5414 0.5414 0.7635 0.4973 0.8241 0.5403 0.8241 0.8241 0.5403 0.5414 0.5414 0.5414 0.8241 0.4975 0.5403 0.4973 0.4975 0.4975 0.7635 0.4973 0.7635 0.5403 0.8241 0.5403 0.5403 0.5403 0.8241 0.7635 0.5414 0.7635 0.4975 0.4975 0.5414 0.8241 0.5414 0.7635 0.5414 0.5414 0.4975 0.7635 0.5414 0.7635 0.7635 0.8241 0.4975 0.5403 0.4973 0.4973 0.5414 0.5414 0.4973 0.5414 0.4973 0.4973 0.5414 0.8241 0.7635 0.8241 0.5414 0.5414 0.7635 0.5414 0.5403 0.8241 0.7635 0.4973 0.4973 0.7635 0.5403 0.5403 0.4975 0.8241 0.4973 0.7635 0.4975 0.4975 0.7635 0.8241 0.7635 0.4975 0.4975 0.4975 0.7635 0.7635 0.5403 0.7635 0.4973 0.4975 0.5403 0.7635 0.7635 0.5403 0.4973 0.4975 0.8241 0.4973 0.7635 0.5414 0.7635 0.5403 0.4973 0.4975 0.8241 0.4975 0.4975 0.8241 0.4975 0.5403 0.5414 0.5403 0.4973 0.4975 0.5403 0.4975 0.7635 0.4975 0.4973 0.4973 0.8241 0.4975 0.8241 0.4975 0.5403 0.4973 0.7635 0.4973 0.4973 0.5403 0.4973 0.4975 0.5403 0.4975 0.5403 0.8241 0.5403 0.4973 0.5403 0.8241 0.8241 0.8241 0.5403 0.4975 0.7635 0.4973 0.7635 0.7635 0.7635 0.4975 0.4973 0.4975 0.5414 0.5403 0.7635 0.4975 0.7635 0.5414 0.4975 0.4975 0.7635 0.7635 0.4975 0.4973 0.5414 0.7635 0.5414 0.5403 0.5414 0.4975 0.4975 0.4975 0.5414 0.7635 0.4973 0.8241 0.8241 0.5403 0.5414 0.5414 0.5403 0.7635 0.7635 0.5403 0.5403 0.5403 0.4975 0.5414 0.7635 0.4973 0.4973 0.4975 0.4975 0.4975 0.4975 0.4975 0.8241 0.7635 0.4975 0.4975 0.5414 0.5414 0.8241 0.4975 0.4975 0.7635 0.4973 0.5414 0.7635 0.4975 0.5403 0.8241 0.5414 0.8241 0.4975 0.7635 0.4975 0.5414 0.7635 0.8241 0.8241 0.7635 0.8241 0.4973 0.4975 0.8241 0.4975 0.5403 0.4975 0.4975 0.7635 0.7635 0.4973 0.4975 0.5403 0.8241 0.5414 0.5403 0.7635 0.4975 0.8241 0.5403 0.5414 0.5403 0.4973 0.4973 0.5414 0.5403 0.4973 0.7635 0.5403 0.7635 0.4975 0.4973 0.7635 0.5414 0.5414 0.7635 0.5414 0.4973 0.5414 0.4973 0.7635 0.4975 0.4975 0.7635 0.7635 0.8241 0.4975 0.7635 0.4975 0.4973 0.5403 0.4975 0.7635 0.4973 0.7635 0.7635 0.4975 0.4975 0.5403 0.5414 0.4975 0.4975 0.8241 0.5414 0.5414 0.5403 0.5414 0.5414 0.8241 0.5414 0.5414 0.4973 0.7635 0.7635 0.4975 0.5414 0.4973 0.4975 0.5403 0.7635 0.7635 0.5414 0.7635 0.5403 0.8241 0.4973 0.7635 0.4973 0.7635 0.5414 0.4973 0.4975 0.7635 0.7635 0.7635 0.4975 0.5403 0.5403 0.5403 0.5414 0.4975 0.5403 0.5403 0.5403 0.5403 0.5403 0.8241 0.8241 0.5414 0.8241 0.8241 0.4973 0.5414 0.8241 0.8241 0.5403 0.8241 0.7635 0.5403 0.4975 0.4973 0.8241 0.8241 0.5414 0.5403 0.7635 0.5414 0.5414 0.4973 0.5414 0.5403 0.4975 0.4973 0.4975 0.5403 0.7635 0.5403 0.4975 0.5403 0.5403 0.7635 0.4975 0.7635 0.4975 0.8241 0.4975 0.4973 0.4973 0.5414 0.8241 0.8241 0.7635 0.5403 0.4975 0.5403 0.4973 0.5414 0.5403 0.5414 0.4973 0.5414 0.8241 0.4975 0.5403 0.7635 0.4973 0.5403 0.5403 0.8241 0.4973 0.5414 0.7635 0.5403 0.7635 0.4975 0.4973 0.5403 0.5414 0.8241 0.7635 0.4975 0.5403 0.5414 0.8241 0.4975 0.5403 0.7635 0.4975 0.4975 0.5414 0.8241 0.8241 0.7635 0.4973 0.5414 0.8241 0.8241 0.8241 0.4973 0.4975 0.5403 0.8241 0.5403 0.5403 0.4973 0.8241 0.7635 0.5414 0.7635 0.7635 0.7635 0.4975 0.4973 0.5403 0.4973 0.5414 0.8241 0.4973 0.4973 0.4975 0.5403 0.5414 0.5414 0.4975 0.8241 0.5414 0.7635 0.7635 0.7635 0.4975 0.4973 0.7635 0.5414 0.5403 0.8241 0.5403 0.5403 0.7635 0.5414 0.4973 0.5403 0.4973 0.7635 0.4973 0.5414 0.5403 0.5403 0.5403 0.4973 0.7635 0.5414 0.7635 0.7635 0.7635 0.5414 0.5403 0.5403 0.5414 0.8241 0.5403 0.4975 0.7635 0.5414 0.5403 0.5414 0.4973 0.7635 0.7635 0.7635 0.8241 0.5414 0.5414 0.5414 0.5403 0.4975 0.5414 0.4975 0.5414 0.5403 0.5403 0.4975 0.5403 0.4975 0.5414 0.5414 0.5414 0.5403 0.4975 0.5414 0.4975 0.8241 0.7635 0.7635 0.7635 0.5403 0.8241 0.5414 0.7635 0.4973 0.5414 0.4975 0.5414 0.4973 0.7635 0.8241 0.4973 0.4973 0.8241 0.4975 0.5414 0.4973 0.7635 0.5403 0.4973 0.5403 0.5414 0.5403 0.8241 0.8241 0.4975 0.4973 0.4975 0.7635 0.4973 0.4975 0.4975 0.4975 0.5403 0.4975 0.4973 0.7635 0.4973 0.8241 0.5403 0.4975 0.5403 0.4973 0.8241 0.4973 0.4975 0.8241 0.4975 0.4973 0.5414 0.7635 0.5403 0.5414 0.4973 0.5403 0.4973 0.5403 0.4973 0.5403 0.5414 0.7635 0.7635 0.5403 0.5403 0.5414 0.4975 0.4975 0.4973 0.4975 0.4975 0.7635 0.8241 0.4973 0.4973 0.5403 0.7635 0.5414 0.8241 0.8241 0.4975 0.4975 0.5414 0.8241 0.4973 0.4975 0.8241 0.5403 0.8241 0.5414 0.8241 0.4975 0.4973 0.5403 0.5414 0.8241 0.5414 0.4975 0.4973 0.4973 0.5414 0.4973 0.8241 0.4973 0.4973 0.8241 0.4975 0.5414 0.5414 0.5414 0.4973 0.4975 0.4975 0.7635 0.4973 0.4973 0.4973 0.5403 0.5403 0.5414 0.4975 0.4973 0.4975 0.5403 0.7635 0.5403 0.7635 0.5414 0.4973 0.7635 0.4973 0.4973 0.5403 0.4975 0.4975 0.8241 0.5414 0.4973 0.7635 0.8241 0.5403 0.5403 0.5403 0.4973 0.4973 0.4975 0.4973 0.5414 0.5414 0.7635 0.5414 0.4975 0.5414 0.8241 0.5414 0.5414 0.4973 0.5403 0.4973 0.5403 0.5414 0.7635 0.4975 0.5414 0.5414 0.8241 0.8241 0.7635 0.4973 0.4973 0.4975 0.5403 0.4973 0.8241 0.8241 0.4973 0.5414 0.7635 0.4975 0.7635 0.5403 0.4975 0.8241 0.8241 0.8241 0.7635 0.5403 0.4973 0.5403 0.5403 0.5414 0.4973 0.8241 0.5403 0.4975 0.8241 0.7635 0.5414 0.4973 0.4975 0.5403 0.7635 0.8241 0.8241 0.8241 0.4973 0.7635 0.8241 0.8241 0.5403 0.5403 0.4973 0.5414 0.5414 0.4975 0.5414 0.5414 0.4975 0.4975 0.5414 0.5414 0.5403 0.5414 0.5403 0.4973 0.7635 0.7635 0.4975 0.5414 0.8241 0.5414 0.7635 0.4973 0.4973 0.4973 0.4975 0.4973 0.8241 0.7635 0.8241 0.4975 0.5403 0.5414 0.5414 0.5403 0.4973 0.4975 0.5403 0.7635 0.8241 0.5414 0.5414 0.4975 0.4975 0.7635 0.7635 0.4973 0.5414 0.5414 0.5403 0.5414 0.8241 0.8241 0.7635 0.4973 0.4973 0.4973 0.7635 0.5414 0.5414 0.8241" HIT_INDICES="93 120 287 504 678 796 892 966 1028 1038 1191 1397 1399 1408 1515 1567 1657 1726 1786 1921 1958 1979 2225 2575 2707 2902 3412 3413 3453 3556 3741 3880 3913 3976 4217 4436 4460 4464 4485 4606 5100 5226 5338 5605 5610 5739 5839 5905 5955 5958 5959 6005 6027 6120 6231 6247 6271 6278 6304 6332 6344 6435 6465 6578 6596 6617 6672 6702 6758 6894 6924 6937 6958 7143 7172 7217 7255 7279 7281 7293 7358 7442 7544 7634 7711 7937 7967 8013 8217 8247 8309 8316 8485 8490 8580 8638 8680 8849 8911 8938 8961 8969 8987 9078 9154 9322 9516 9607 9682 9702 9769 9881 10004 10023 10106 10111 10115 10116 10124 10131 10380 10458 10504 10505 10643 10739 10768 10775 10803 10811 10901 10996 11143 11146 11185 11228 11397 11411 11478 11544 11550 11614 11853 11906 11950 12183 12375 12505 12559 12773 12791 12814 12815 12860 12990 13242 13268 13279 13419 13496 13642 13670 13775 13918 13932 13968 13982 13990 14001 14137 14142 14157 14319 14327 14354 14358 14381 14399 14441 14470 14759 14935 14942 14963 15136 15322 15381 15435 15462 15529 15551 15720 15869 16067 16130 16286 16420 16468 16632 16789 16846 16917 16946 17091 17139 17257 17369 17387 17460 17587 17671 17690 17826 17866 18009 18226 18281 18360 18462 18583 18586 18664 18767 18858 18876 19016 19037 19082 19172 19324 19337 19367 19370 19377 19529 19716 19852 19858 19862 19946 20261 20468 20598 20704 20706 20719 20759 20862 20877 21012 21087 21090 21115 21168 21199 21202 21256 21262 21405 21487 21494 21554 21666 21697 21949 22048 22076 22135 22237 22240 22307 22379 22431 22435 22463 22465 22548 22581 22943 23012 23040 23083 23397 23398 23419 23468 23521 23558 23667 23738 23833 23882 23890 23897 23915 24007 24182 24208 24274 24352 24447 24525 24653 24720 24730 24829 24899 24912 24943 25080 25093 25150 25200 25281 25340 25445 25471 25490 25710 25757 25767 25798 25889 25913 25991 25996 26000 26132 26267 26269 26299 26308 26340 26377 26409 26415 26434 26437 26566 26820 26829 26869 26873 26906 26923 26937 27021 27096 27136 27141 27187 27189 27222 27234 27235 27257 27277 27355 27378 27400 27440 27473 27482 27490 27684 27730 27751 27842 27859 27876 27885 27972 28036 28048 28111 28251 28271 28374 28400 28421 28454 28588 28600 28679 28708 28746 28768 28782 28788 28804 28806 28825 28832 28846 28850 28871 28932 29002 29019 29046 29081 29123 29126 29155 29207 29208 29264 29291 29327 29385 29404 29430 29438 29442 29468 29483 29516 29542 29615 29650 29664 29937 30305 30350 30352 30401 30411 30452 30970 31297 31298 31352 31459 31505 31514 31810 31818 32000 32089 32203 32524 32571 32616 32669 32809 32833 32894 32912 33260 33305 34429 35337 37522 37923 38098 38106 38893 38999 39241 39691 39741 40304 40352 41561 41661 42658 42901 43595 43893 45236 46071 46249 46416 46674 47625 48040 48476 48507 49241 49538 49655 49915 50355 50635 51067 51480 51989 52838 53064 53090 53134 53149 53172 53467 53579 53661 53673 54070 54156 54433 54620 54817 55104 55450 55682 56277 56672 57062 57069 57839 58183 58268 59120" ES_PROFILE="-0.0016 -0.0020 -0.0049 -0.0085 -0.0115 -0.0135 -0.0151 -0.0163 -0.0174 -0.0175 -0.0201 -0.0236 -0.0236 -0.0238 -0.0256 -0.0264 -0.0279 -0.0291 -0.0301 -0.0324 -0.0330 -0.0333 -0.0375 -0.0435 -0.0457 -0.0490 -0.0577 -0.0577 -0.0583 -0.0601 -0.0632 -0.0656 -0.0661 -0.0672 -0.0713 -0.0750 -0.0754 -0.0754 -0.0757 -0.0778 -0.0862 -0.0883 -0.0902 -0.0947 -0.0948 -0.0970 0.3152 0.4042 0.4534 0.5021 0.5504 0.5837 0.6128 0.6297 0.6398 0.6510 0.6614 0.6717 0.6808 0.6892 0.6975 0.7030 0.7091 0.7125 0.7174 0.7221 0.7258 0.7297 0.7329 0.7343 0.7374 0.7407 0.7438 0.7436 0.7459 0.7479 0.7498 0.7520 0.7545 0.7568 0.7581 0.7590 0.7594 0.7598 0.7605 0.7583 0.7595 0.7604 0.7584 0.7594 0.7598 0.7612 0.7597 0.7609 0.7607 0.7611 0.7616 0.7600 0.7601 0.7608 0.7616 0.7626 0.7635 0.7631 0.7629 0.7611 0.7588 0.7582 0.7579 0.7585 0.7583 0.7573 0.7561 0.7566 0.7561 0.7569 0.7577 0.7585 0.7593 0.7600 0.7566 0.7561 0.7561 0.7569 0.7553 0.7544 0.7547 0.7553 0.7556 0.7562 0.7554 0.7546 0.7528 0.7534 0.7535 0.7534 0.7512 0.7517 0.7512 0.7508 0.7514 0.7509 0.7475 0.7472 0.7471 0.7437 0.7411 0.7394 0.7391 0.7360 0.7362 0.7364 0.7369 0.7367 0.7350 0.7312 0.7313 0.7316 0.7298 0.7290 0.7270 0.7270 0.7257 0.7237 0.7240 0.7238 0.7241 0.7244 0.7247 0.7228 0.7232 0.7234 0.7211 0.7214 0.7214 0.7218 0.7219 0.7220 0.7218 0.7217 0.7172 0.7147 0.7150 0.7150 0.7125 0.7097 0.7091 0.7086 0.7085 0.7078 0.7078 0.7053 0.7032 0.7002 0.6994 0.6972 0.6952 0.6948 0.6923 0.6900 0.6894 0.6885 0.6883 0.6862 0.6857 0.6840 0.6824 0.6825 0.6815 0.6797 0.6786 0.6786 0.6765 0.6762 0.6740 0.6706 0.6700 0.6689 0.6675 0.6657 0.6659 0.6649 0.6634 0.6621 0.6621 0.6599 0.6598 0.6593 0.6581 0.6557 0.6558 0.6555 0.6557 0.6559 0.6535 0.6506 0.6485 0.6487 0.6488 0.6476 0.6425 0.6392 0.6372 0.6356 0.6358 0.6358 0.6354 0.6338 0.6338 0.6317 0.6307 0.6308 0.6306 0.6299 0.6296 0.6298 0.6291 0.6292 0.6269 0.6257 0.6258 0.6250 0.6233 0.6230 0.6189 0.6174 0.6171 0.6163 0.6147 0.6148 0.6139 0.6128 0.6121 0.6122 0.6119 0.6121 0.6108 0.6105 0.6045 0.6035 0.6031 0.6026 0.5974 0.5975 0.5973 0.5966 0.5959 0.5954 0.5937 0.5927 0.5912 0.5905 0.5905 0.5905 0.5904 0.5890 0.5861 0.5858 0.5848 0.5836 0.5821 0.5809 0.5789 0.5779 0.5778 0.5763 0.5752 0.5751 0.5747 0.5725 0.5724 0.5715 0.5708 0.5695 0.5686 0.5670 0.5666 0.5664 0.5628 0.5621 0.5620 0.5616 0.5601 0.5598 0.5586 0.5586 0.5587 0.5565 0.5543 0.5544 0.5539 0.5539 0.5534 0.5529 0.5524 0.5524 0.5522 0.5522 0.5501 0.5459 0.5458 0.5452 0.5452 0.5447 0.5445 0.5443 0.5430 0.5418 0.5412 0.5412 0.5404 0.5405 0.5400 0.5399 0.5399 0.5396 0.5393 0.5381 0.5377 0.5374 0.5368 0.5363 0.5362 0.5362 0.5329 0.5322 0.5319 0.5304 0.5302 0.5299 0.5298 0.5284 0.5273 0.5272 0.5262 0.5238 0.5235 0.5218 0.5214 0.5211 0.5206 0.5183 0.5182 0.5168 0.5164 0.5158 0.5154 0.5152 0.5151 0.5149 0.5149 0.5146 0.5145 0.5143 0.5143 0.5139 0.5129 0.5118 0.5115 0.5111 0.5105 0.5098 0.5098 0.5093 0.5084 0.5085 0.5075 0.5071 0.5065 0.5055 0.5052 0.5048 0.5047 0.5046 0.5042 0.5040 0.5034 0.5030 0.5018 0.5012 0.5010 0.4963 0.4901 0.4893 0.4893 0.4885 0.4883 0.4876 0.4788 0.4733 0.4733 0.4724 0.4705 0.4698 0.4696 0.4646 0.4645 0.4614 0.4599 0.4580 0.4525 0.4517 0.4510 0.4501 0.4477 0.4473 0.4463 0.4460 0.4401 0.4394 0.4202 0.4047 0.3675 0.3607 0.3577 0.3576 0.3442 0.3424 0.3383 0.3306 0.3298 0.3202 0.3194 0.2988 0.2971 0.2801 0.2760 0.2642 0.2591 0.2362 0.2220 0.2190 0.2162 0.2118 0.1956 0.1885 0.1811 0.1806 0.1681 0.1630 0.1611 0.1567 0.1492 0.1444 0.1371 0.1300 0.1214 0.1069 0.1031 0.1027 0.1019 0.1017 0.1013 0.0963 0.0944 0.0930 0.0929 0.0861 0.0847 0.0799 0.0768 0.0734 0.0686 0.0627 0.0587 0.0486 0.0419 0.0353 0.0352 0.0220 0.0162 0.0148 0.0003" RANK_AT_ES="8987.0000" RANK_SCORE_AT_ES="3.9393"/>
  <DTG RANKED_LIST="fpkm.rnk" TEMPLATE="sample.cls" GENESET="gene_sets.gmt#REGULATION_OF_BIOMINERAL_TISSUE_DEVELOPMENT(GO:0070167)" ES="0.7870" NES="1.2580" NP="0.1410" FDR="0.4237" FWER="0.8280" RND_ES="0.7931 0.5214 0.5214 0.5541 0.5541 0.7870 0.5541 0.7870 0.5788 0.7870 0.7931 0.7870 0.7870 0.7870 0.5541 0.5788 0.5214 0.5214 0.5214 0.5325 0.5325 0.5214 0.7870 0.5214 0.5325 0.7870 0.7870 0.5325 0.5541 0.7870 0.5788 0.5541 0.7931 0.7870 0.7931 0.5325 0.7870 0.5541 0.5325 0.5325 0.5788 0.5788 0.5325 0.7870 0.5788 0.7870 0.5325 0.5214 0.7870 0.5788 0.7870 0.7931 0.5541 0.5325 0.5214 0.7870 0.7870 0.5325 0.5214 0.5541 0.5541 0.7870 0.5325 0.7931 0.5325 0.5541 0.7931 0.5214 0.5788 0.7931 0.5325 0.5541 0.5788 0.7870 0.7870 0.5214 0.7931 0.7931 0.5541 0.5541 0.5788 0.7870 0.5214 0.5214 0.5325 0.7931 0.5325 0.5325 0.5325 0.5788 0.7931 0.5541 0.7931 0.5541 0.5788 0.7870 0.5325 0.5214 0.7931 0.5788 0.5788 0.7870 0.5214 0.7931 0.5541 0.7931 0.5788 0.7870 0.5214 0.7931 0.7870 0.7931 0.7870 0.7870 0.7931 0.5541 0.5541 0.5214 0.5788 0.5325 0.5541 0.7870 0.7870 0.7870 0.7870 0.5788 0.5325 0.7870 0.5325 0.5541 0.7870 0.7931 0.5325 0.5325 0.5325 0.5325 0.5541 0.7931 0.7931 0.7870 0.5788 0.7870 0.7870 0.7931 0.5325 0.7870 0.7931 0.7870 0.5788 0.5788 0.5325 0.5788 0.5788 0.5541 0.7870 0.7931 0.5788 0.5541 0.5541 0.5325 0.7870 0.5788 0.5541 0.5214 0.5541 0.5541 0.7931 0.7931 0.7931 0.5325 0.5788 0.7870 0.5788 0.7870 0.5541 0.7870 0.5325 0.7870 0.5325 0.7870 0.5325 0.5325 0.5541 0.7870 0.5214 0.5325 0.5214 0.7870 0.7870 0.5788 0.5541 0.5325 0.7931 0.7931 0.5788 0.5325 0.5325 0.5541 0.5325 0.7931 0.5214 0.5214 0.5325 0.7931 0.5214 0.5325 0.5214 0.5325 0.5541 0.5325 0.5214 0.7870 0.5325 0.5214 0.5214 0.5788 0.5788 0.5788 0.7870 0.5325 0.7931 0.5541 0.7931 0.7931 0.5541 0.5788 0.5788 0.5788 0.7931 0.5214 0.5541 0.5325 0.5214 0.5214 0.7870 0.5325 0.7870 0.5541 0.7931 0.5541 0.5541 0.5541 0.7931 0.7870 0.5788 0.7870 0.5214 0.5214 0.5788 0.7931 0.5788 0.7870 0.5788 0.5788 0.5214 0.7870 0.5788 0.7870 0.7870 0.7931 0.5214 0.5541 0.5325 0.5325 0.5788 0.5788 0.5325 0.5788 0.5325 0.5325 0.5788 0.7931 0.7870 0.7931 0.5788 0.5788 0.7870 0.5788 0.5541 0.7931 0.7870 0.5325 0.5325 0.7870 0.5541 0.5541 0.5214 0.7931 0.5325 0.7870 0.5214 0.5214 0.7870 0.7931 0.7870 0.5214 0.5214 0.5214 0.7870 0.7870 0.5541 0.7870 0.5325 0.5214 0.5541 0.7870 0.7870 0.5541 0.5325 0.5214 0.7931 0.5325 0.7870 0.5788 0.7870 0.5541 0.5325 0.5214 0.7931 0.5214 0.5214 0.7931 0.5214 0.5541 0.5788 0.5541 0.5325 0.5214 0.5541 0.5214 0.7870 0.5214 0.5325 0.5325 0.7931 0.5214 0.7931 0.5214 0.5541 0.5325 0.7870 0.5325 0.5325 0.5541 0.5325 0.5214 0.5541 0.5214 0.5541 0.7931 0.5541 0.5325 0.5541 0.7931 0.7931 0.7931 0.5541 0.5214 0.7870 0.5325 0.7870 0.7870 0.7870 0.5214 0.5325 0.5214 0.5788 0.5541 0.7870 0.5214 0.7870 0.5788 0.5214 0.5214 0.7870 0.7870 0.5214 0.5325 0.5788 0.7870 0.5788 0.5541 0.5788 0.5214 0.5214 0.5214 0.5788 0.7870 0.5325 0.7931 0.7931 0.5541 0.5788 0.5788 0.5541 0.7870 0.7870 0.5541 0.5541 0.5541 0.5214 0.5788 0.7870 0.5325 0.5325 0.5214 0.5214 0.5214 0.5214 0.5214 0.7931 0.7870 0.5214 0.5214 0.5788 0.5788 0.7931 0.5214 0.5214 0.7870 0.5325 0.5788 0.7870 0.5214 0.5541 0.7931 0.5788 0.7931 0.5214 0.7870 0.5214 0.5788 0.7870 0.7931 0.7931 0.7870 0.7931 0.5325 0.5214 0.7931 0.5214 0.5541 0.5214 0.5214 0.7870 0.7870 0.5325 0.5214 0.5541 0.7931 0.5788 0.5541 0.7870 0.5214 0.7931 0.5541 0.5788 0.5541 0.5325 0.5325 0.5788 0.5541 0.5325 0.7870 0.5541 0.7870 0.5214 0.5325 0.7870 0.5788 0.5788 0.7870 0.5788 0.5325 0.5788 0.5325 0.7870 0.5214 0.5214 0.7870 0.7870 0.7931 0.5214 0.7870 0.5214 0.5325 0.5541 0.5214 0.7870 0.5325 0.7870 0.7870 0.5214 0.5214 0.5541 0.5788 0.5214 0.5214 0.7931 0.5788 0.5788 0.5541 0.5788 0.5788 0.7931 0.5788 0.5788 0.5325 0.7870 0.7870 0.5214 0.5788 0.5325 0.5214 0.5541 0.7870 0.7870 0.5788 0.7870 0.5541 0.7931 0.5325 0.7870 0.5325 0.7870 0.5788 0.5325 0.5214 0.7870 0.7870 0.7870 0.5214 0.5541 0.5541 0.5541 0.5788 0.5214 0.5541 0.5541 0.5541 0.5541 0.5541 0.7931 0.7931 0.5788 0.7931 0.7931 0.5325 0.5788 0.7931 0.7931 0.5541 0.7931 0.7870 0.5541 0.5214 0.5325 0.7931 0.7931 0.5788 0.5541 0.7870 0.5788 0.5788 0.5325 0.5788 0.5541 0.5214 0.5325 0.5214 0.5541 0.7870 0.5541 0.5214 0.5541 0.5541 0.7870 0.5214 0.7870 0.5214 0.7931 0.5214 0.5325 0.5325 0.5788 0.7931 0.7931 0.7870 0.5541 0.5214 0.5541 0.5325 0.5788 0.5541 0.5788 0.5325 0.5788 0.7931 0.5214 0.5541 0.7870 0.5325 0.5541 0.5541 0.7931 0.5325 0.5788 0.7870 0.5541 0.7870 0.5214 0.5325 0.5541 0.5788 0.7931 0.7870 0.5214 0.5541 0.5788 0.7931 0.5214 0.5541 0.7870 0.5214 0.5214 0.5788 0.7931 0.7931 0.7870 0.5325 0.5788 0.7931 0.7931 0.7931 0.5325 0.5214 0.5541 0.7931 0.5541 0.5541 0.5325 0.7931 0.7870 0.5788 0.7870 0.7870 0.7870 0.5214 0.5325 0.5541 0.5325 0.5788 0.7931 0.5325 0.5325 0.5214 0.5541 0.5788 0.5788 0.5214 0.7931 0.5788 0.7870 0.7870 0.7870 0.5214 0.5325 0.7870 0.5788 0.5541 0.7931 0.5541 0.5541 0.7870 0.5788 0.5325 0.5541 0.5325 0.7870 0.5325 0.5788 0.5541 0.5541 0.5541 0.5325 0.7870 0.5788 0.7870 0.7870 0.7870 0.5788 0.5541 0.5541 0.5788 0.7931 0.5541 0.5214 0.7870 0.5788 0.5541 0.5788 0.5325 0.7870 0.7870 0.7870 0.7931 0.5788 0.5788 0.5788 0.5541 0.5214 0.5788 0.5214 0.5788 0.5541 0.5541 0.5214 0.5541 0.5214 0.5788 0.5788 0.5788 0.5541 0.5214 0.5788 0.5214 0.7931 0.7870 0.7870 0.7870 0.5541 0.7931 0.5788 0.7870 0.5325 0.5788 0.5214 0.5788 0.5325 0.7870 0.7931 0.5325 0.5325 0.7931 0.5214 0.5788 0.5325 0.7870 0.5541 0.5325 0.5541 0.5788 0.5541 0.7931 0.7931 0.5214 0.5325 0.5214 0.7870 0.5325 0.5214 0.5214 0.5214 0.5541 0.5214 0.5325 0.7870 0.5325 0.7931 0.5541 0.5214 0.5541 0.5325 0.7931 0.5325 0.5214 0.7931 0.5214 0.5325 0.5788 0.7870 0.5541 0.5788 0.5325 0.5541 0.5325 0.5541 0.5325 0.5541 0.5788 0.7870 0.7870 0.5541 0.5541 0.5788 0.5214 0.5214 0.5325 0.5214 0.5214 0.7870 0.7931 0.5325 0.5325 0.5541 0.7870 0.5788 0.7931 0.7931 0.5214 0.5214 0.5788 0.7931 0.5325 0.5214 0.7931 0.5541 0.7931 0.5788 0.7931 0.5214 0.5325 0.5541 0.5788 0.7931 0.5788 0.5214 0.5325 0.5325 0.5788 0.5325 0.7931 0.5325 0.5325 0.7931 0.5214 0.5788 0.5788 0.5788 0.5325 0.5214 0.5214 0.7870 0.5325 0.5325 0.5325 0.5541 0.5541 0.5788 0.5214 0.5325 0.5214 0.5541 0.7870 0.5541 0.7870 0.5788 0.5325 0.7870 0.5325 0.5325 0.5541 0.5214 0.5214 0.7931 0.5788 0.5325 0.7870 0.7931 0.5541 0.5541 0.5541 0.5325 0.5325 0.5214 0.5325 0.5788 0.5788 0.7870 0.5788 0.5214 0.5788 0.7931 0.5788 0.5788 0.5325 0.5541 0.5325 0.5541 0.5788 0.7870 0.5214 0.5788 0.5788 0.7931 0.7931 0.7870 0.5325 0.5325 0.5214 0.5541 0.5325 0.7931 0.7931 0.5325 0.5788 0.7870 0.5214 0.7870 0.5541 0.5214 0.7931 0.7931 0.7931 0.7870 0.5541 0.5325 0.5541 0.5541 0.5788 0.5325 0.7931 0.5541 0.5214 0.7931 0.7870 0.5788 0.5325 0.5214 0.5541 0.7870 0.7931 0.7931 0.7931 0.5325 0.7870 0.7931 0.7931 0.5541 0.5541 0.5325 0.5788 0.5788 0.5214 0.5788 0.5788 0.5214 0.5214 0.5788 0.5788 0.5541 0.5788 0.5541 0.5325 0.7870 0.7870 0.5214 0.5788 0.7931 0.5788 0.7870 0.5325 0.5325 0.5325 0.5214 0.5325 0.7931 0.7870 0.7931 0.5214 0.5541 0.5788 0.5788 0.5541 0.5325 0.5214 0.5541 0.7870 0.7931 0.5788 0.5788 0.5214 0.5214 0.7870 0.7870 0.5325 0.5788 0.5788 0.5541 0.5788 0.7931 0.7931 0.7870 0.5325 0.5325 0.5325 0.7870 0.5788 0.5788 0.7931" HIT_INDICES="53 296 1243 1567 2780 4570 4849 5701 5904 5959 6200 6229 6507 6635 7134 7136 7217 7360 7407 7441 8946 9095 9218 9633 9837 10023 10347 10739 10811 10861 10980 11139 11589 11898 12575 14221 14553 15381 15660 16109 16111 16662 17127 17940 18904 19013 19633 20413 20567 20968 21805 22699 23437 23586 24037 24501 24551 26430 26622 26770 27819 27973 28405 28679 28703 29155 29297 29492 30384 30889 32404 32547 37951 43624 44602 45857" ES_PROFILE="-0.0009 -0.0050 -0.0210 -0.0264 -0.0469 -0.0772 -0.0819 -0.0963 0.3360 0.5651 0.6243 0.6815 0.7056 0.7266 0.7321 0.7460 0.7575 0.7665 0.7768 0.7870 0.7671 0.7699 0.7729 0.7704 0.7713 0.7723 0.7707 0.7677 0.7700 0.7726 0.7740 0.7747 0.7702 0.7679 0.7591 0.7334 0.7298 0.7177 0.7147 0.7088 0.7105 0.7028 0.6964 0.6840 0.6689 0.6683 0.6590 0.6468 0.6452 0.6394 0.6261 0.6117 0.5999 0.5981 0.5911 0.5838 0.5835 0.5521 0.5492 0.5470 0.5294 0.5270 0.5198 0.5153 0.5150 0.5074 0.5050 0.5017 0.4866 0.4781 0.4525 0.4501 0.3586 0.2626 0.2460 0.2248" RANK_AT_ES="7441.0000" RANK_SCORE_AT_ES="7.7868"/>
  <DTG RANKED_LIST="fpkm.rnk" TEMPLATE="sample.cls" GENESET="gene_sets.gmt#VESICLE(GO:0031982)" ES="0.8078" NES="1.2582" NP="0.1410" FDR="0.4237" FWER="0.8280" RND_ES="0.8821 0.5278 0.5278 0.5691 0.5691 0.8078 0.5691 0.8078 0.5662 0.8078 0.8821 0.8078 0.8078 0.8078 0.5691 0.5662 0.5278 0.5278 0.5278 0.5245 0.5245 0.5278 0.8078 0.5278 0.5245 0.8078 0.8078 0.5245 0.5691 0.8078 0.5662 0.5691 0.8821 0.8078 0.8821 0.5245 0.8078 0.5691 0.5245 0.5245 0.5662 0.5662 0.5245 0.8078 0.5662 0.8078 0.5245 0.5278 0.8078 0.5662 0.8078 0.8821 0.5691 0.5245 0.5278 0.8078 0.8078 0.5245 0.5278 0.5691 0.5691 0.8078 0.5245 0.8821 0.5245 0.5691 0.8821 0.5278 0.5662 0.8821 0.5245 0.5691 0.5662 0.8078 0.8078 0.5278 0.8821 0.8821 0.5691 0.5691 0.5662 0.8078 0.5278 0.5278 0.5245 0.8821 0.5245 0.5245 0.5245 0.5662 0.8821 0.5691 0.8821 0.5691 0.5662 0.8078 0.5245 0.5278 0.8821 0.5662 0.5662 0.8078 0.5278 0.8821 0.5691 0.8821 0.5662 0.8078 0.5278 0.8821 0.8078 0.8821 0.8078 0.8078 0.8821 0.5691 0.5691 0.5278 0.5662 0.5245 0.5691 0.8078 0.8078 0.8078 0.8078 0.5662 0.5245 0.8078 0.5245 0.5691 0.8078 0.8821 0.5245 0.5245 0.5245 0.5245 0.5691 0.8821 0.8821 0.8078 0.5662 0.8078 0.8078 0.8821 0.5245 0.8078 0.8821 0.8078 0.5662 0.5662 0.5245 0.5662 0.5662 0.5691 0.8078 0.8821 0.5662 0.5691 0.5691 0.5245 0.8078 0.5662 0.5691 0.5278 0.5691 0.5691 0.8821 0.8821 0.8821 0.5245 0.5662 0.8078 0.5662 0.8078 0.5691 0.8078 0.5245 0.8078 0.5245 0.8078 0.5245 0.5245 0.5691 0.8078 0.5278 0.5245 0.5278 0.8078 0.8078 0.5662 0.5691 0.5245 0.8821 0.8821 0.5662 0.5245 0.5245 0.5691 0.5245 0.8821 0.5278 0.5278 0.5245 0.8821 0.5278 0.5245 0.5278 0.5245 0.5691 0.5245 0.5278 0.8078 0.5245 0.5278 0.5278 0.5662 0.5662 0.5662 0.8078 0.5245 0.8821 0.5691 0.8821 0.8821 0.5691 0.5662 0.5662 0.5662 0.8821 0.5278 0.5691 0.5245 0.5278 0.5278 0.8078 0.5245 0.8078 0.5691 0.8821 0.5691 0.5691 0.5691 0.8821 0.8078 0.5662 0.8078 0.5278 0.5278 0.5662 0.8821 0.5662 0.8078 0.5662 0.5662 0.5278 0.8078 0.5662 0.8078 0.8078 0.8821 0.5278 0.5691 0.5245 0.5245 0.5662 0.5662 0.5245 0.5662 0.5245 0.5245 0.5662 0.8821 0.8078 0.8821 0.5662 0.5662 0.8078 0.5662 0.5691 0.8821 0.8078 0.5245 0.5245 0.8078 0.5691 0.5691 0.5278 0.8821 0.5245 0.8078 0.5278 0.5278 0.8078 0.8821 0.8078 0.5278 0.5278 0.5278 0.8078 0.8078 0.5691 0.8078 0.5245 0.5278 0.5691 0.8078 0.8078 0.5691 0.5245 0.5278 0.8821 0.5245 0.8078 0.5662 0.8078 0.5691 0.5245 0.5278 0.8821 0.5278 0.5278 0.8821 0.5278 0.5691 0.5662 0.5691 0.5245 0.5278 0.5691 0.5278 0.8078 0.5278 0.5245 0.5245 0.8821 0.5278 0.8821 0.5278 0.5691 0.5245 0.8078 0.5245 0.5245 0.5691 0.5245 0.5278 0.5691 0.5278 0.5691 0.8821 0.5691 0.5245 0.5691 0.8821 0.8821 0.8821 0.5691 0.5278 0.8078 0.5245 0.8078 0.8078 0.8078 0.5278 0.5245 0.5278 0.5662 0.5691 0.8078 0.5278 0.8078 0.5662 0.5278 0.5278 0.8078 0.8078 0.5278 0.5245 0.5662 0.8078 0.5662 0.5691 0.5662 0.5278 0.5278 0.5278 0.5662 0.8078 0.5245 0.8821 0.8821 0.5691 0.5662 0.5662 0.5691 0.8078 0.8078 0.5691 0.5691 0.5691 0.5278 0.5662 0.8078 0.5245 0.5245 0.5278 0.5278 0.5278 0.5278 0.5278 0.8821 0.8078 0.5278 0.5278 0.5662 0.5662 0.8821 0.5278 0.5278 0.8078 0.5245 0.5662 0.8078 0.5278 0.5691 0.8821 0.5662 0.8821 0.5278 0.8078 0.5278 0.5662 0.8078 0.8821 0.8821 0.8078 0.8821 0.5245 0.5278 0.8821 0.5278 0.5691 0.5278 0.5278 0.8078 0.8078 0.5245 0.5278 0.5691 0.8821 0.5662 0.5691 0.8078 0.5278 0.8821 0.5691 0.5662 0.5691 0.5245 0.5245 0.5662 0.5691 0.5245 0.8078 0.5691 0.8078 0.5278 0.5245 0.8078 0.5662 0.5662 0.8078 0.5662 0.5245 0.5662 0.5245 0.8078 0.5278 0.5278 0.8078 0.8078 0.8821 0.5278 0.8078 0.5278 0.5245 0.5691 0.5278 0.8078 0.5245 0.8078 0.8078 0.5278 0.5278 0.5691 0.5662 0.5278 0.5278 0.8821 0.5662 0.5662 0.5691 0.5662 0.5662 0.8821 0.5662 0.5662 0.5245 0.8078 0.8078 0.5278 0.5662 0.5245 0.5278 0.5691 0.8078 0.8078 0.5662 0.8078 0.5691 0.8821 0.5245 0.8078 0.5245 0.8078 0.5662 0.5245 0.5278 0.8078 0.8078 0.8078 0.5278 0.5691 0.5691 0.5691 0.5662 0.5278 0.5691 0.5691 0.5691 0.5691 0.5691 0.8821 0.8821 0.5662 0.8821 0.8821 0.5245 0.5662 0.8821 0.8821 0.5691 0.8821 0.8078 0.5691 0.5278 0.5245 0.8821 0.8821 0.5662 0.5691 0.8078 0.5662 0.5662 0.5245 0.5662 0.5691 0.5278 0.5245 0.5278 0.5691 0.8078 0.5691 0.5278 0.5691 0.5691 0.8078 0.5278 0.8078 0.5278 0.8821 0.5278 0.5245 0.5245 0.5662 0.8821 0.8821 0.8078 0.5691 0.5278 0.5691 0.5245 0.5662 0.5691 0.5662 0.5245 0.5662 0.8821 0.5278 0.5691 0.8078 0.5245 0.5691 0.5691 0.8821 0.5245 0.5662 0.8078 0.5691 0.8078 0.5278 0.5245 0.5691 0.5662 0.8821 0.8078 0.5278 0.5691 0.5662 0.8821 0.5278 0.5691 0.8078 0.5278 0.5278 0.5662 0.8821 0.8821 0.8078 0.5245 0.5662 0.8821 0.8821 0.8821 0.5245 0.5278 0.5691 0.8821 0.5691 0.5691 0.5245 0.8821 0.8078 0.5662 0.8078 0.8078 0.8078 0.5278 0.5245 0.5691 0.5245 0.5662 0.8821 0.5245 0.5245 0.5278 0.5691 0.5662 0.5662 0.5278 0.8821 0.5662 0.8078 0.8078 0.8078 0.5278 0.5245 0.8078 0.5662 0.5691 0.8821 0.5691 0.5691 0.8078 0.5662 0.5245 0.5691 0.5245 0.8078 0.5245 0.5662 0.5691 0.5691 0.5691 0.5245 0.8078 0.5662 0.8078 0.8078 0.8078 0.5662 0.5691 0.5691 0.5662 0.8821 0.5691 0.5278 0.8078 0.5662 0.5691 0.5662 0.5245 0.8078 0.8078 0.8078 0.8821 0.5662 0.5662 0.5662 0.5691 0.5278 0.5662 0.5278 0.5662 0.5691 0.5691 0.5278 0.5691 0.5278 0.5662 0.5662 0.5662 0.5691 0.5278 0.5662 0.5278 0.8821 0.8078 0.8078 0.8078 0.5691 0.8821 0.5662 0.8078 0.5245 0.5662 0.5278 0.5662 0.5245 0.8078 0.8821 0.5245 0.5245 0.8821 0.5278 0.5662 0.5245 0.8078 0.5691 0.5245 0.5691 0.5662 0.5691 0.8821 0.8821 0.5278 0.5245 0.5278 0.8078 0.5245 0.5278 0.5278 0.5278 0.5691 0.5278 0.5245 0.8078 0.5245 0.8821 0.5691 0.5278 0.5691 0.5245 0.8821 0.5245 0.5278 0.8821 0.5278 0.5245 0.5662 0.8078 0.5691 0.5662 0.5245 0.5691 0.5245 0.5691 0.5245 0.5691 0.5662 0.8078 0.8078 0.5691 0.5691 0.5662 0.5278 0.5278 0.5245 0.5278 0.5278 0.8078 0.8821 0.5245 0.5245 0.5691 0.8078 0.5662 0.8821 0.8821 0.5278 0.5278 0.5662 0.8821 0.5245 0.5278 0.8821 0.5691 0.8821 0.5662 0.8821 0.5278 0.5245 0.5691 0.5662 0.8821 0.5662 0.5278 0.5245 0.5245 0.5662 0.5245 0.8821 0.5245 0.5245 0.8821 0.5278 0.5662 0.5662 0.5662 0.5245 0.5278 0.5278 0.8078 0.5245 0.5245 0.5245 0.5691 0.5691 0.5662 0.5278 0.5245 0.5278 0.5691 0.8078 0.5691 0.8078 0.5662 0.5245 0.8078 0.5245 0.5245 0.5691 0.5278 0.5278 0.8821 0.5662 0.5245 0.8078 0.8821 0.5691 0.5691 0.5691 0.5245 0.5245 0.5278 0.5245 0.5662 0.5662 0.8078 0.5662 0.5278 0.5662 0.8821 0.5662 0.5662 0.5245 0.5691 0.5245 0.5691 0.5662 0.8078 0.5278 0.5662 0.5662 0.8821 0.8821 0.8078 0.5245 0.5245 0.5278 0.5691 0.5245 0.8821 0.8821 0.5245 0.5662 0.8078 0.5278 0.8078 0.5691 0.5278 0.8821 0.8821 0.8821 0.8078 0.5691 0.5245 0.5691 0.5691 0.5662 0.5245 0.8821 0.5691 0.5278 0.8821 0.8078 0.5662 0.5245 0.5278 0.5691 0.8078 0.8821 0.8821 0.8821 0.5245 0.8078 0.8821 0.8821 0.5691 0.5691 0.5245 0.5662 0.5662 0.5278 0.5662 0.5662 0.5278 0.5278 0.5662 0.5662 0.5691 0.5662 0.5691 0.5245 0.8078 0.8078 0.5278 0.5662 0.8821 0.5662 0.8078 0.5245 0.5245 0.5245 0.5278 0.5245 0.8821 0.8078 0.8821 0.5278 0.5691 0.5662 0.5662 0.5691 0.5245 0.5278 0.5691 0.8078 0.8821 0.5662 0.5662 0.5278 0.5278 0.8078 0.8078 0.5245 0.5662 0.5662 0.5691 0.5662 0.8821 0.8821 0.8078 0.5245 0.5245 0.5245 0.8078 0.5662 0.5662 0.8821" HIT_INDICES="37 53 93 115 118 135 146 216 282 287 402 420 432 439 450 496 558 572 618 639 678 694 702 704 705 769 788 793 879 892 899 904 955 959 1041 1104 1133 1137 1149 1169 1177 1235 1243 1321 1370 1397 1400 1423 1424 1435 1446 1452 1476 1484 1515 1586 1635 1638 1659 1669 1676 1720 1726 1736 1753 1754 1767 1787 1835 1873 1921 1958 1979 2011 2012 2039 2076 2093 2163 2188 2211 2264 2291 2306 2316 2387 2428 2444 2466 2473 2490 2510 2513 2539 2549 2575 2701 2759 2766 2855 2860 2902 2967 2973 3031 3033 3102 3129 3155 3176 3203 3207 3222 3273 3302 3323 3350 3398 3418 3441 3442 3478 3501 3507 3508 3540 3556 3559 3563 3581 3613 3622 3652 3655 3693 3752 3757 3765 3767 3785 3788 3880 3887 3891 3911 3965 3966 4034 4048 4055 4157 4160 4179 4210 4267 4297 4309 4323 4342 4352 4354 4355 4417 4422 4431 4434 4436 4457 4478 4487 4493 4495 4514 4551 4552 4554 4590 4596 4597 4606 4656 4660 4664 4667 4701 4718 4801 4803 4806 4816 4837 4935 4938 4994 5036 5131 5144 5186 5188 5197 5227 5268 5301 5309 5311 5489 5509 5538 5581 5610 5614 5619 5628 5640 5647 5671 5687 5701 5706 5711 5716 5739 5740 5747 5761 5775 5777 5780 5786 5823 5825 5833 5834 5835 5838 5839 5843 5850 5854 5856 5858 5864 5866 5873 5875 5877 5882 5888 5889 5891 5894 5908 5912 5914 5920 5923 5926 5927 5929 5938 5939 5941 5944 5950 5952 5954 5956 5959 5964 5973 5975 5978 5985 5987 6000 6007 6008 6015 6019 6027 6042 6046 6047 6052 6057 6066 6073 6074 6081 6084 6085 6098 6104 6105 6110 6115 6116 6121 6122 6126 6128 6134 6148 6159 6161 6164 6169 6170 6172 6179 6191 6197 6206 6218 6229 6230 6232 6233 6239 6240 6245 6246 6255 6258 6261 6273 6275 6283 6304 6311 6312 6316 6320 6325 6328 6333 6345 6353 6368 6374 6376 6377 6398 6413 6427 6430 6436 6438 6453 6454 6470 6473 6479 6485 6486 6488 6494 6498 6514 6517 6525 6527 6530 6531 6533 6535 6555 6560 6572 6581 6583 6586 6596 6602 6621 6626 6628 6634 6637 6641 6650 6653 6654 6661 6662 6663 6670 6671 6675 6678 6696 6702 6706 6709 6716 6726 6730 6731 6733 6738 6760 6762 6763 6766 6785 6809 6818 6821 6824 6841 6844 6847 6850 6851 6857 6864 6894 6899 6912 6915 6919 6928 6935 6937 6943 6948 6964 6968 6970 6975 7008 7015 7025 7026 7046 7056 7057 7060 7067 7073 7079 7080 7081 7088 7093 7096 7097 7102 7114 7117 7128 7143 7149 7159 7169 7174 7202 7203 7217 7238 7253 7256 7263 7268 7287 7293 7297 7317 7330 7334 7341 7352 7372 7392 7397 7405 7409 7413 7425 7426 7435 7441 7456 7459 7461 7467 7492 7493 7506 7515 7546 7547 7558 7593 7634 7639 7652 7653 7659 7667 7669 7690 7696 7699 7700 7704 7711 7715 7721 7730 7731 7735 7738 7758 7768 7771 7785 7789 7795 7805 7809 7821 7837 7853 7859 7878 7892 7898 7916 7921 7924 7932 7940 7954 7955 7975 7976 7986 8008 8030 8037 8040 8043 8044 8063 8088 8121 8155 8183 8191 8200 8210 8232 8241 8247 8249 8252 8260 8263 8272 8275 8285 8288 8309 8325 8339 8352 8363 8364 8447 8452 8470 8475 8477 8483 8485 8489 8514 8525 8565 8570 8580 8582 8590 8595 8610 8629 8631 8638 8652 8666 8673 8690 8694 8700 8712 8723 8724 8732 8749 8753 8755 8762 8763 8769 8795 8819 8846 8876 8886 8902 8934 8937 8938 8949 8951 8961 8969 8989 8993 9011 9019 9021 9022 9029 9031 9039 9054 9057 9079 9096 9119 9131 9144 9170 9171 9180 9188 9191 9207 9212 9218 9227 9255 9258 9282 9290 9299 9321 9324 9328 9336 9341 9344 9358 9368 9395 9404 9411 9431 9439 9443 9455 9475 9496 9498 9502 9516 9520 9528 9532 9559 9563 9570 9571 9580 9585 9587 9637 9673 9687 9702 9703 9722 9725 9726 9733 9743 9745 9779 9783 9784 9836 9841 9848 9857 9870 9875 9887 9889 9896 9901 9905 10004 10008 10026 10043 10045 10098 10102 10105 10110 10111 10112 10116 10124 10131 10132 10137 10138 10149 10170 10178 10183 10188 10197 10199 10207 10208 10250 10258 10267 10275 10281 10285 10298 10301 10308 10317 10325 10329 10330 10332 10336 10355 10363 10375 10380 10384 10386 10395 10396 10397 10418 10420 10424 10428 10430 10436 10440 10450 10458 10468 10469 10493 10511 10518 10530 10544 10549 10550 10555 10556 10559 10571 10621 10622 10629 10643 10662 10669 10671 10677 10681 10690 10691 10707 10710 10713 10715 10721 10747 10750 10763 10769 10786 10791 10793 10815 10819 10820 10855 10857 10860 10894 10898 10901 10920 10938 10949 10959 10997 11013 11047 11054 11057 11058 11063 11064 11066 11067 11087 11094 11097 11102 11103 11115 11131 11142 11160 11164 11203 11206 11225 11228 11229 11231 11241 11279 11289 11299 11306 11317 11338 11339 11343 11356 11359 11363 11366 11369 11390 11391 11393 11397 11399 11400 11407 11414 11418 11432 11459 11465 11480 11496 11505 11524 11527 11528 11531 11532 11544 11563 11565 11567 11569 11574 11575 11578 11579 11580 11590 11593 11600 11606 11609 11625 11630 11643 11650 11703 11709 11713 11715 11716 11726 11737 11742 11758 11759 11762 11770 11772 11779 11780 11783 11808 11811 11851 11855 11859 11865 11868 11871 11879 11881 11885 11906 11910 11917 11918 11925 11928 11932 11947 11948 11950 11956 11957 11960 11976 11985 11990 11995 12015 12030 12034 12055 12056 12064 12070 12073 12089 12090 12095 12108 12114 12117 12118 12125 12129 12139 12141 12164 12181 12182 12183 12187 12188 12193 12196 12200 12202 12214 12215 12217 12232 12234 12242 12253 12255 12261 12265 12270 12286 12297 12320 12321 12326 12327 12330 12360 12370 12372 12376 12389 12409 12431 12435 12436 12438 12447 12449 12455 12464 12484 12492 12505 12512 12546 12547 12549 12551 12555 12556 12578 12583 12585 12591 12594 12606 12608 12611 12613 12617 12621 12625 12649 12655 12664 12680 12682 12687 12696 12702 12703 12743 12754 12762 12764 12767 12799 12802 12803 12812 12815 12828 12839 12841 12846 12861 12866 12867 12871 12875 12878 12897 12898 12910 12912 12915 12927 12929 12950 12978 12986 12996 13023 13025 13031 13032 13034 13043 13076 13079 13080 13093 13098 13099 13102 13110 13121 13125 13127 13144 13145 13150 13159 13162 13165 13172 13174 13181 13186 13192 13197 13224 13233 13234 13241 13248 13251 13255 13265 13270 13271 13281 13287 13307 13310 13319 13326 13329 13330 13344 13353 13355 13365 13379 13386 13396 13397 13401 13404 13419 13427 13429 13472 13477 13479 13492 13494 13505 13511 13522 13524 13525 13552 13557 13564 13566 13570 13572 13638 13639 13640 13643 13649 13650 13651 13667 13673 13678 13688 13697 13707 13708 13713 13716 13724 13746 13747 13757 13762 13765 13771 13782 13788 13828 13840 13861 13863 13872 13873 13874 13884 13891 13895 13902 13909 13912 13914 13926 13939 13940 13947 13951 13967 13970 13971 13973 13981 13986 13990 14001 14005 14010 14019 14025 14036 14051 14126 14133 14141 14142 14148 14163 14167 14169 14175 14179 14180 14184 14185 14216 14223 14231 14234 14237 14238 14242 14248 14250 14262 14263 14288 14299 14327 14338 14354 14362 14365 14379 14381 14383 14390 14394 14398 14404 14412 14413 14414 14420 14423 14430 14433 14435 14438 14439 14443 14446 14453 14470 14472 14476 14492 14500 14571 14577 14580 14597 14598 14606 14608 14613 14619 14621 14628 14652 14654 14659 14660 14664 14674 14678 14681 14683 14688 14691 14699 14700 14701 14702 14706 14721 14735 14738 14739 14740 14742 14745 14763 14766 14779 14784 14792 14796 14800 14812 14815 14816 14821 14822 14843 14845 14846 14863 14867 14878 14881 14883 14886 14902 14915 14916 14929 14932 14935 14947 14948 14949 14953 14962 14963 14976 14986 14997 15015 15023 15047 15059 15062 15063 15074 15075 15077 15078 15082 15097 15098 15100 15112 15122 15123 15124 15126 15136 15139 15141 15142 15143 15158 15172 15175 15177 15191 15195 15196 15203 15205 15207 15209 15225 15237 15240 15245 15248 15254 15263 15266 15275 15281 15287 15305 15319 15321 15330 15338 15340 15341 15344 15360 15361 15365 15375 15379 15382 15385 15387 15390 15391 15397 15401 15403 15409 15415 15430 15436 15438 15440 15442 15444 15445 15447 15460 15463 15470 15472 15474 15494 15503 15512 15522 15532 15533 15555 15565 15575 15577 15596 15597 15601 15607 15619 15625 15639 15641 15646 15666 15678 15679 15681 15684 15685 15691 15696 15704 15705 15710 15716 15718 15720 15722 15736 15738 15739 15743 15753 15756 15759 15794 15803 15812 15823 15830 15833 15839 15847 15852 15860 15862 15863 15865 15866 15873 15886 15889 15899 15906 15907 15916 15922 15929 15936 15941 15946 15950 15963 15964 15965 15972 15974 15981 15989 15991 16005 16011 16034 16052 16059 16061 16062 16067 16068 16070 16071 16076 16080 16091 16097 16098 16107 16110 16111 16120 16125 16130 16135 16154 16155 16156 16159 16164 16192 16196 16200 16212 16214 16217 16228 16236 16245 16251 16257 16263 16269 16279 16282 16286 16300 16315 16322 16325 16327 16333 16338 16342 16355 16357 16359 16362 16363 16370 16371 16374 16377 16379 16399 16423 16440 16441 16442 16445 16446 16449 16453 16466 16471 16486 16487 16488 16490 16493 16497 16502 16503 16505 16506 16516 16534 16545 16557 16571 16573 16583 16586 16603 16610 16616 16618 16625 16632 16633 16635 16662 16666 16671 16675 16692 16696 16697 16700 16703 16707 16717 16724 16725 16727 16728 16740 16745 16748 16749 16752 16755 16756 16759 16762 16763 16769 16797 16810 16830 16836 16847 16848 16850 16859 16862 16865 16868 16869 16872 16887 16931 16932 16935 16939 16942 16949 16957 16970 16971 16983 16989 17019 17025 17038 17045 17046 17062 17072 17073 17077 17082 17085 17095 17110 17118 17121 17125 17139 17143 17157 17159 17167 17176 17188 17193 17212 17215 17220 17223 17232 17265 17275 17277 17289 17298 17310 17348 17350 17351 17352 17361 17370 17371 17376 17385 17393 17400 17410 17413 17416 17421 17424 17427 17429 17432 17435 17441 17506 17510 17512 17513 17517 17522 17529 17539 17546 17559 17561 17564 17565 17572 17574 17576 17599 17604 17613 17614 17615 17622 17625 17629 17644 17646 17652 17654 17669 17671 17697 17716 17730 17738 17745 17749 17750 17757 17766 17770 17777 17790 17796 17800 17803 17807 17811 17821 17825 17826 17830 17832 17835 17848 17849 17857 17858 17866 17879 17893 17906 17908 17919 17933 17938 17939 17940 17943 17948 17957 17967 17969 17971 17976 17981 18003 18009 18010 18019 18026 18027 18028 18031 18038 18049 18052 18060 18061 18069 18076 18085 18097 18098 18102 18116 18127 18129 18132 18136 18140 18142 18144 18147 18152 18162 18167 18178 18183 18215 18217 18226 18238 18251 18253 18255 18257 18258 18268 18271 18275 18281 18289 18293 18294 18298 18302 18307 18326 18327 18330 18334 18345 18348 18360 18374 18387 18388 18390 18392 18396 18400 18401 18408 18416 18420 18421 18423 18435 18438 18441 18450 18461 18462 18465 18466 18467 18468 18469 18470 18476 18481 18490 18495 18509 18513 18519 18525 18531 18536 18550 18555 18558 18572 18574 18581 18589 18592 18596 18611 18624 18645 18646 18653 18654 18659 18664 18673 18676 18680 18687 18697 18699 18710 18712 18727 18728 18732 18741 18747 18749 18759 18762 18771 18781 18783 18785 18801 18805 18814 18821 18824 18879 18886 18896 18916 18924 18951 18956 18957 18969 18975 19005 19008 19015 19026 19034 19036 19037 19039 19043 19052 19057 19061 19063 19064 19067 19068 19069 19073 19080 19086 19088 19093 19098 19099 19110 19112 19118 19126 19134 19136 19143 19149 19154 19155 19177 19180 19199 19201 19203 19216 19219 19223 19226 19231 19232 19239 19241 19242 19247 19252 19253 19263 19264 19277 19290 19294 19300 19318 19321 19324 19325 19342 19348 19349 19353 19367 19395 19401 19531 19532 19535 19543 19552 19564 19568 19569 19570 19577 19587 19590 19591 19599 19601 19633 19636 19641 19646 19649 19653 19660 19666 19690 19696 19697 19701 19702 19728 19744 19749 19759 19764 19771 19773 19775 19779 19811 19819 19829 19834 19836 19839 19841 19843 19844 19845 19852 19853 19854 19858 19859 19863 19864 19865 19867 19890 19894 19902 19915 19931 19942 19971 19991 19993 20004 20010 20012 20024 20027 20030 20032 20034 20038 20050 20055 20058 20063 20065 20074 20077 20082 20085 20088 20090 20094 20111 20117 20119 20128 20134 20150 20151 20152 20168 20172 20174 20184 20186 20191 20193 20194 20195 20203 20210 20216 20217 20240 20247 20248 20257 20258 20264 20279 20283 20311 20316 20335 20339 20342 20346 20348 20357 20361 20364 20365 20372 20373 20374 20380 20381 20384 20388 20409 20415 20441 20465 20558 20585 20595 20605 20624 20625 20626 20632 20639 20644 20647 20649 20657 20658 20661 20668 20669 20675 20679 20682 20684 20702 20704 20706 20713 20715 20720 20733 20752 20758 20764 20774 20779 20786 20791 20797 20802 20806 20808 20811 20817 20836 20837 20842 20848 20849 20862 20866 20877 20879 20880 20885 20895 20902 20909 20912 20915 20920 20926 20933 20936 20946 20948 20951 20952 20954 20960 20963 20966 20974 20976 20977 20991 20994 21005 21007 21022 21025 21033 21037 21046 21048 21054 21056 21061 21068 21073 21077 21078 21093 21105 21113 21115 21117 21137 21140 21142 21147 21149 21155 21159 21162 21174 21198 21200 21209 21218 21228 21230 21235 21242 21243 21249 21261 21269 21280 21286 21291 21298 21300 21310 21314 21320 21328 21329 21330 21336 21339 21350 21354 21358 21372 21394 21403 21406 21409 21410 21411 21418 21423 21427 21429 21432 21433 21436 21439 21443 21445 21455 21460 21463 21469 21473 21481 21483 21488 21493 21494 21497 21498 21506 21507 21510 21515 21516 21519 21527 21530 21542 21545 21546 21550 21559 21571 21573 21582 21583 21588 21595 21599 21602 21604 21607 21611 21620 21621 21626 21631 21633 21637 21644 21645 21646 21672 21682 21696 21702 21706 21717 21726 21800 21801 21805 21807 21825 21827 21837 21846 21848 21873 21888 21893 21913 21918 21920 21923 21949 21951 21954 21955 21967 21970 21971 21972 21975 21981 21983 21984 21988 21991 21992 21994 22003 22004 22018 22024 22025 22028 22035 22046 22047 22051 22052 22054 22061 22081 22087 22093 22120 22122 22125 22139 22148 22149 22150 22156 22160 22161 22163 22164 22174 22176 22183 22195 22196 22203 22205 22209 22223 22251 22262 22263 22267 22280 22281 22284 22293 22299 22307 22323 22324 22327 22328 22336 22338 22342 22349 22351 22355 22360 22372 22384 22392 22395 22396 22398 22400 22419 22435 22444 22447 22449 22458 22464 22467 22490 22491 22495 22497 22498 22539 22540 22555 22581 22591 22593 22598 22605 22606 22630 22637 22646 22648 22649 22661 22662 22665 22675 22678 22699 22700 22701 22704 22713 22716 22721 22727 22728 22731 22732 22734 22743 22747 22749 22760 22761 22770 22771 22774 22792 22802 22810 22821 22831 22836 22837 22857 22858 22860 22865 22867 22874 22880 22896 22897 22901 22902 22904 22910 22917 22925 22930 22934 22935 22939 22942 22943 22955 22957 22962 22967 22969 22974 22983 22988 22989 22994 22995 22997 23002 23005 23025 23032 23036 23037 23038 23040 23047 23051 23061 23062 23063 23066 23068 23072 23076 23078 23095 23096 23107 23116 23121 23130 23132 23136 23143 23164 23172 23179 23180 23182 23185 23194 23198 23199 23227 23232 23234 23236 23237 23238 23246 23250 23252 23255 23261 23273 23281 23284 23289 23308 23309 23316 23319 23321 23323 23332 23333 23337 23369 23371 23372 23374 23377 23380 23389 23393 23397 23399 23404 23405 23413 23414 23422 23446 23458 23469 23479 23481 23490 23494 23497 23503 23505 23507 23508 23513 23517 23520 23521 23522 23526 23537 23540 23547 23548 23549 23551 23552 23553 23557 23558 23562 23567 23569 23571 23572 23587 23595 23596 23599 23615 23624 23632 23633 23637 23673 23680 23682 23683 23688 23691 23700 23704 23707 23741 23745 23746 23748 23751 23755 23766 23767 23779 23799 23801 23804 23807 23808 23825 23828 23837 23843 23848 23849 23863 23864 23867 23868 23879 23884 23886 23891 23892 23898 23899 23901 23903 23913 23914 23915 23921 23923 23924 23937 23940 23953 23964 23977 23984 23994 23996 23999 24001 24007 24008 24013 24015 24018 24021 24022 24026 24029 24030 24037 24038 24039 24050 24052 24056 24057 24061 24078 24081 24090 24101 24108 24116 24126 24133 24138 24140 24157 24159 24163 24178 24191 24203 24213 24218 24220 24222 24223 24226 24236 24240 24245 24250 24253 24255 24260 24261 24266 24268 24269 24274 24287 24293 24297 24300 24309 24311 24326 24328 24342 24344 24346 24403 24408 24411 24417 24427 24435 24442 24447 24451 24456 24459 24478 24481 24487 24491 24496 24501 24505 24509 24510 24520 24532 24538 24539 24541 24546 24553 24560 24563 24570 24576 24578 24594 24595 24599 24601 24624 24643 24652 24655 24656 24660 24666 24667 24669 24672 24695 24700 24706 24708 24709 24715 24717 24719 24726 24740 24748 24752 24756 24761 24762 24773 24783 24784 24787 24789 24797 24798 24799 24805 24809 24812 24817 24820 24823 24834 24841 24844 24847 24851 24858 24865 24868 24869 24889 24892 24899 24901 24905 24906 24912 24913 24915 24917 24933 24975 24984 24986 24987 24994 25007 25008 25010 25013 25019 25020 25027 25031 25032 25048 25056 25060 25067 25068 25071 25080 25081 25083 25084 25094 25096 25107 25110 25112 25118 25121 25130 25132 25137 25144 25168 25190 25198 25203 25212 25224 25231 25233 25234 25242 25259 25262 25264 25271 25279 25280 25281 25283 25290 25300 25303 25304 25308 25313 25326 25328 25333 25348 25358 25370 25374 25375 25381 25385 25386 25397 25406 25409 25419 25442 25444 25453 25454 25464 25468 25469 25471 25475 25483 25490 25496 25501 25512 25520 25541 25547 25558 25577 25581 25582 25583 25586 25592 25607 25608 25637 25640 25645 25646 25655 25658 25660 25671 25677 25678 25682 25688 25689 25693 25703 25706 25710 25724 25736 25743 25754 25757 25760 25767 25770 25771 25777 25788 25789 25792 25798 25800 25804 25811 25831 25832 25834 25835 25836 25838 25852 25859 25870 25871 25874 25876 25885 25886 25889 25898 25903 25913 25921 25930 25944 25948 25952 25953 25957 25966 25967 25993 26000 26008 26013 26015 26025 26027 26028 26031 26032 26040 26043 26047 26050 26051 26052 26053 26056 26060 26061 26063 26072 26073 26074 26075 26088 26111 26112 26113 26119 26127 26134 26141 26143 26144 26145 26149 26153 26168 26172 26196 26204 26210 26211 26218 26220 26227 26230 26235 26237 26238 26242 26243 26251 26256 26262 26269 26274 26275 26279 26282 26290 26293 26297 26298 26308 26309 26321 26336 26338 26350 26354 26359 26361 26370 26388 26395 26399 26401 26408 26409 26415 26425 26437 26438 26439 26447 26453 26454 26477 26515 26517 26528 26534 26535 26536 26538 26539 26540 26543 26566 26570 26571 26586 26590 26591 26595 26596 26602 26609 26615 26619 26630 26635 26636 26649 26653 26666 26667 26668 26672 26676 26677 26681 26687 26692 26697 26698 26700 26702 26704 26713 26732 26734 26753 26770 26777 26778 26779 26784 26790 26798 26800 26802 26803 26806 26809 26811 26812 26813 26817 26828 26829 26840 26841 26847 26852 26854 26856 26868 26871 26873 26874 26875 26876 26879 26889 26894 26897 26899 26902 26911 26914 26916 26918 26919 26939 26941 26957 26966 26970 26981 26984 26994 26995 26998 27021 27033 27037 27046 27048 27055 27059 27063 27067 27069 27071 27073 27080 27090 27098 27100 27108 27112 27113 27120 27121 27124 27125 27126 27128 27132 27135 27141 27146 27151 27162 27163 27168 27176 27177 27182 27207 27208 27212 27234 27247 27250 27263 27266 27272 27283 27284 27293 27296 27310 27312 27318 27319 27327 27328 27331 27333 27342 27347 27361 27370 27373 27378 27386 27398 27400 27404 27407 27409 27419 27426 27440 27442 27450 27454 27464 27467 27473 27478 27481 27489 27497 27502 27503 27507 27512 27529 27545 27563 27570 27571 27575 27577 27588 27603 27604 27610 27619 27624 27626 27627 27630 27637 27640 27641 27645 27653 27657 27670 27688 27691 27696 27699 27701 27703 27711 27718 27722 27727 27730 27731 27734 27747 27755 27762 27764 27773 27784 27786 27787 27805 27814 27819 27825 27828 27840 27842 27843 27845 27859 27866 27886 27888 27892 27893 27904 27912 27918 27940 27948 27951 27957 27958 27960 27971 27980 27981 27992 28001 28008 28010 28012 28016 28017 28035 28036 28040 28041 28049 28057 28080 28083 28097 28104 28108 28116 28118 28122 28127 28130 28131 28133 28149 28152 28171 28188 28189 28201 28203 28218 28235 28244 28250 28264 28280 28291 28294 28304 28306 28308 28318 28321 28333 28341 28343 28346 28347 28349 28351 28354 28357 28360 28381 28386 28390 28394 28405 28408 28410 28412 28421 28426 28433 28444 28447 28451 28454 28457 28469 28472 28476 28481 28491 28501 28503 28507 28514 28517 28524 28532 28533 28539 28545 28546 28548 28555 28556 28557 28566 28570 28572 28573 28575 28577 28582 28583 28586 28603 28606 28607 28625 28627 28628 28632 28633 28637 28639 28644 28647 28656 28658 28664 28676 28695 28696 28708 28709 28713 28714 28736 28739 28740 28742 28758 28759 28761 28772 28778 28782 28790 28807 28814 28822 28825 28827 28829 28832 28835 28839 28850 28853 28857 28865 28869 28871 28875 28877 28878 28880 28884 28892 28906 28908 28921 28928 28929 28931 28932 28941 28942 28951 28953 28962 28963 28964 28967 28970 28972 28973 28975 28976 28981 28987 28991 28997 29000 29001 29003 29018 29019 29021 29025 29039 29046 29048 29061 29063 29067 29076 29077 29090 29092 29093 29096 29099 29101 29103 29104 29115 29117 29120 29136 29140 29146 29152 29153 29155 29165 29169 29172 29182 29183 29185 29186 29190 29192 29199 29207 29208 29210 29219 29222 29229 29232 29239 29245 29256 29257 29265 29266 29278 29279 29283 29286 29292 29294 29299 29304 29305 29306 29308 29319 29327 29329 29331 29334 29335 29336 29339 29342 29355 29358 29359 29361 29362 29373 29382 29385 29387 29393 29399 29402 29404 29406 29417 29419 29420 29422 29434 29436 29439 29440 29442 29450 29455 29456 29466 29473 29476 29478 29484 29485 29486 29487 29492 29498 29501 29508 29510 29515 29523 29527 29532 29533 29534 29538 29542 29552 29553 29555 29560 29566 29569 29573 29577 29579 29582 29583 29585 29586 29589 29590 29592 29595 29601 29602 29609 29613 29614 29619 29620 29623 29624 29628 29630 29634 29644 29646 29651 29653 29656 29657 29660 29663 29669 29671 29678 29679 29685 29689 29690 29692 29695 29698 29699 29702 29703 29710 29713 29716 29718 29720 29721 29724 29725 29726 29728 29732 29733 29736 29737 29741 29742 29755 29758 29763 29770 29790 29804 29819 29826 29840 29842 29875 29901 29903 29910 29931 29935 29937 29955 30004 30024 30067 30080 30083 30087 30092 30125 30127 30138 30193 30200 30230 30254 30266 30273 30300 30320 30343 30350 30365 30368 30378 30379 30382 30384 30387 30404 30411 30414 30438 30439 30449 30486 30498 30502 30523 30531 30538 30552 30556 30561 30579 30596 30683 30684 30697 30728 30763 30768 30772 30781 30788 30789 30794 30809 30861 30862 30864 30885 30922 30936 30947 30982 30988 30994 31004 31011 31032 31054 31055 31141 31159 31163 31191 31217 31218 31229 31246 31283 31375 31393 31396 31401 31439 31452 31467 31500 31502 31505 31512 31514 31517 31524 31534 31552 31558 31560 31582 31605 31607 31631 31645 31669 31693 31699 31715 31788 31799 31806 31849 31866 31880 31896 31897 31906 31934 31944 31978 31993 32016 32017 32068 32080 32101 32113 32133 32139 32140 32157 32161 32168 32186 32212 32225 32231 32238 32247 32328 32337 32376 32379 32381 32390 32398 32405 32436 32444 32453 32477 32518 32524 32525 32527 32530 32535 32547 32548 32571 32604 32605 32632 32648 32661 32667 32669 32679 32737 32745 32773 32778 32840 32848 32860 32888 32959 32975 33022 33029 33030 33054 33243 33251 33277 33303 33543 33552 33575 33647 33658 33979 34045 34049 34119 34218 34227 34252 34310 34322 34336 34403 34494 34561 34574 34711 34803 34821 35086 35094 35109 35132 35188 35227 35302 35308 35385 35559 35662 35687 35823 35826 35875 35901 35927 35945 36012 36044 36047 36082 36083 36186 36231 36254 36299 36609 36616 36855 36916 36949 36971 37044 37150 37152 37172 37239 37259 37361 37445 37482 37522 37671 37770 37837 37849 37893 37912 38004 38063 38070 38222 38283 38482 38647 38663 38693 38699 38712 38761 38829 38893 38999 39047 39078 39214 39219 39313 39336 39417 39476 39691 39693 39717 39745 39848 39917 39968 39979 40027 40142 40215 40239 40303 40393 40494 40500 40517 40570 40598 40640 40652 40701 40734 40892 40943 41002 41096 41343 41364 41370 41561 41602 41606 41613 41709 41762 41832 41841 41964 42128 42249 42257 42380 42439 42474 42484 42519 42598 42798 42815 42836 42963 43011 43057 43109 43229 43234 43251 43262 43380 43412 43514 43544 43559 43565 43594 43595 43770 43815 43818 43861 43862 43867 43893 43944 43946 43952 44024 44046 44163 44215 44257 44316 44460 44513 44598 44703 44790 44871 44901 44907 45100 45113 45125 45267 45269 45282 45325 45341 45347 45370 45488 45558 45653 45739 45787 45792 45839 46090 46210 46212 46249 46321 46329 46606 46614 46698 46699 46722 46724 46803 46827 46893 46959 47117 47128 47362 47450 47625 47643 47652 47661 47935 48054 48093 48161 48163 48166 48179 48233 48301 48303 48313 48404 48409 48507 48567 48803 48823 48910 49005 49088 49118 49127 49141 49217 49279 49336 49363 49373 49411 49446 49715 49739 49781 49841 49851 49859 49907 49915 49951 49955 50010 50023 50096 50197 50285 50301 50345 50449 50482 50487 50522 50635 50687 50762 50841 51051 51056 51067 51068 51249 51338 51372 51401 51480 51520 51545 51566 51676 51703 51833 51985 51988 51989 52060 52162 52245 52309 52358 52360 52417 52541 52629 52738 52822 52840 52926 53023 53064 53100 53126 53130 53150 53251 53292 53355 53579 53673 53684 53686 53690 53691 53702 53765 53818 53903 54010 54026 54156 54209 54350 54400 54401 54433 54479 54486 54647 54726 54899 55001 55005 55015 55118 55260 55430 55476 55525 55655 55656 55657 55857 56009 56294 56299 56542 56573 56701 56845 57008 57030 57062 57069 57093 57188 57200 57258 57391 57394 57455 57463 57485 57568 57917 58131 58171 58268 58308 58396 58436 58496 58673 58675 58706 58896 59117" ES_PROFILE="-0.0007 -0.0009 -0.0017 -0.0020 -0.0021 -0.0024 -0.0026 -0.0038 -0.0050 -0.0051 -0.0071 -0.0075 -0.0077 -0.0078 -0.0079 -0.0088 -0.0099 -0.0101 -0.0109 -0.0113 -0.0120 -0.0123 -0.0124 -0.0124 -0.0124 -0.0136 -0.0139 -0.0140 -0.0155 -0.0157 -0.0158 -0.0159 -0.0168 -0.0169 -0.0184 -0.0195 -0.0200 -0.0200 -0.0203 -0.0206 -0.0207 -0.0218 -0.0219 -0.0233 -0.0242 -0.0246 -0.0247 -0.0251 -0.0251 -0.0253 -0.0254 -0.0255 -0.0260 -0.0261 -0.0266 -0.0279 -0.0288 -0.0288 -0.0292 -0.0293 -0.0295 -0.0302 -0.0303 -0.0305 -0.0308 -0.0308 -0.0310 -0.0313 -0.0322 -0.0329 -0.0337 -0.0344 -0.0348 -0.0353 -0.0353 -0.0358 -0.0365 -0.0367 -0.0380 -0.0384 -0.0388 -0.0398 -0.0403 -0.0405 -0.0407 -0.0420 -0.0427 -0.0430 -0.0433 -0.0435 -0.0437 -0.0441 -0.0441 -0.0446 -0.0447 -0.0452 -0.0475 -0.0485 -0.0486 -0.0502 -0.0503 -0.0511 -0.0522 -0.0523 -0.0534 -0.0534 -0.0546 -0.0551 -0.0555 -0.0559 -0.0564 -0.0564 -0.0567 -0.0576 -0.0581 -0.0585 -0.0589 -0.0598 -0.0601 -0.0605 -0.0605 -0.0612 -0.0616 -0.0617 -0.0617 -0.0622 -0.0625 -0.0626 -0.0626 -0.0629 -0.0635 -0.0636 -0.0642 -0.0642 -0.0649 -0.0659 -0.0660 -0.0661 -0.0661 -0.0665 -0.0665 -0.0681 -0.0683 -0.0683 -0.0687 -0.0696 -0.0696 -0.0708 -0.0711 -0.0712 -0.0730 -0.0731 -0.0734 -0.0739 -0.0750 -0.0755 -0.0757 -0.0759 -0.0763 -0.0764 -0.0764 -0.0764 -0.0776 -0.0776 -0.0778 -0.0778 -0.0778 -0.0782 -0.0786 -0.0787 -0.0788 -0.0788 -0.0791 -0.0798 -0.0798 -0.0798 -0.0805 -0.0805 -0.0805 -0.0807 -0.0816 -0.0816 -0.0817 -0.0817 -0.0823 -0.0826 -0.0841 -0.0841 -0.0842 -0.0843 -0.0847 -0.0865 -0.0865 -0.0875 -0.0883 -0.0900 -0.0902 -0.0909 -0.0909 -0.0911 -0.0916 -0.0924 -0.0929 -0.0931 -0.0931 -0.0963 -0.0967 -0.0972 -0.0979 -0.0984 -0.0985 -0.0986 -0.0987 -0.0989 -0.0990 -0.0994 -0.0997 -0.1000 -0.1000 -0.1001 -0.1002 -0.1006 -0.1006 -0.1007 -0.1009 -0.1012 -0.1012 -0.1012 -0.1013 0.1740 0.3220 0.3581 0.3931 0.4276 0.4548 0.4807 0.5030 0.5209 0.5344 0.5469 0.5587 0.5693 0.5798 0.5883 0.5967 0.6046 0.6120 0.6191 0.6262 0.6330 0.6396 0.6448 0.6500 0.6552 0.6599 0.6647 0.6692 0.6737 0.6780 0.6817 0.6855 0.6893 0.6930 0.6962 0.6994 0.7025 0.7056 0.7086 0.7114 0.7140 0.7167 0.7193 0.7217 0.7241 0.7261 0.7280 0.7301 0.7320 0.7340 0.7357 0.7371 0.7388 0.7404 0.7419 0.7434 0.7447 0.7461 0.7475 0.7488 0.7502 0.7515 0.7526 0.7537 0.7550 0.7561 0.7572 0.7584 0.7595 0.7606 0.7617 0.7628 0.7638 0.7646 0.7654 0.7663 0.7672 0.7681 0.7690 0.7699 0.7706 0.7713 0.7721 0.7727 0.7733 0.7739 0.7746 0.7754 0.7761 0.7768 0.7775 0.7781 0.7789 0.7794 0.7801 0.7807 0.7812 0.7818 0.7824 0.7826 0.7831 0.7836 0.7842 0.7847 0.7852 0.7857 0.7862 0.7865 0.7869 0.7872 0.7876 0.7880 0.7885 0.7886 0.7888 0.7890 0.7894 0.7898 0.7902 0.7904 0.7908 0.7909 0.7913 0.7916 0.7919 0.7923 0.7927 0.7930 0.7933 0.7934 0.7937 0.7940 0.7943 0.7946 0.7950 0.7954 0.7957 0.7957 0.7960 0.7961 0.7963 0.7966 0.7969 0.7971 0.7973 0.7973 0.7975 0.7978 0.7980 0.7983 0.7985 0.7987 0.7989 0.7992 0.7994 0.7997 0.8000 0.8002 0.8005 0.8007 0.8009 0.8009 0.8011 0.8013 0.8016 0.8017 0.8018 0.8021 0.8023 0.8026 0.8028 0.8026 0.8029 0.8031 0.8034 0.8033 0.8031 0.8032 0.8034 0.8036 0.8036 0.8038 0.8040 0.8042 0.8044 0.8046 0.8047 0.8044 0.8045 0.8046 0.8047 0.8049 0.8050 0.8051 0.8053 0.8054 0.8056 0.8055 0.8057 0.8059 0.8060 0.8056 0.8057 0.8058 0.8060 0.8058 0.8059 0.8060 0.8062 0.8063 0.8064 0.8065 0.8067 0.8069 0.8070 0.8071 0.8072 0.8074 0.8075 0.8075 0.8077 0.8077 0.8076 0.8077 0.8077 0.8077 0.8078 0.8075 0.8077 0.8076 0.8074 0.8073 0.8074 0.8075 0.8076 0.8074 0.8075 0.8076 0.8074 0.8073 0.8074 0.8075 0.8074 0.8072 0.8070 0.8071 0.8071 0.8072 0.8073 0.8072 0.8074 0.8074 0.8074 0.8073 0.8074 0.8075 0.8076 0.8073 0.8074 0.8073 0.8073 0.8069 0.8070 0.8070 0.8065 0.8059 0.8059 0.8058 0.8060 0.8060 0.8060 0.8061 0.8059 0.8059 0.8060 0.8061 0.8062 0.8062 0.8062 0.8063 0.8062 0.8063 0.8064 0.8065 0.8063 0.8062 0.8063 0.8062 0.8062 0.8063 0.8062 0.8063 0.8062 0.8060 0.8059 0.8059 0.8057 0.8055 0.8056 0.8053 0.8054 0.8055 0.8054 0.8054 0.8053 0.8054 0.8051 0.8052 0.8052 0.8049 0.8046 0.8046 0.8047 0.8047 0.8048 0.8046 0.8043 0.8038 0.8033 0.8029 0.8029 0.8028 0.8027 0.8025 0.8024 0.8024 0.8025 0.8025 0.8025 0.8026 0.8025 0.8026 0.8025 0.8025 0.8023 0.8021 0.8019 0.8018 0.8017 0.8018 0.8004 0.8004 0.8002 0.8002 0.8003 0.8003 0.8003 0.8004 0.8000 0.7999 0.7993 0.7993 0.7992 0.7993 0.7992 0.7992 0.7991 0.7988 0.7989 0.7988 0.7987 0.7985 0.7985 0.7983 0.7983 0.7983 0.7982 0.7981 0.7981 0.7981 0.7979 0.7979 0.7980 0.7979 0.7980 0.7980 0.7976 0.7973 0.7969 0.7964 0.7963 0.7961 0.7956 0.7957 0.7957 0.7956 0.7957 0.7956 0.7955 0.7953 0.7953 0.7950 0.7950 0.7950 0.7951 0.7951 0.7951 0.7951 0.7949 0.7949 0.7946 0.7944 0.7941 0.7939 0.7938 0.7934 0.7935 0.7934 0.7933 0.7933 0.7931 0.7931 0.7931 0.7930 0.7926 0.7926 0.7923 0.7922 0.7921 0.7918 0.7919 0.7919 0.7918 0.7918 0.7918 0.7916 0.7915 0.7911 0.7911 0.7910 0.7907 0.7907 0.7907 0.7905 0.7903 0.7899 0.7900 0.7900 0.7898 0.7898 0.7898 0.7898 0.7894 0.7894 0.7893 0.7894 0.7893 0.7893 0.7893 0.7885 0.7879 0.7877 0.7875 0.7876 0.7873 0.7873 0.7874 0.7873 0.7872 0.7873 0.7867 0.7867 0.7868 0.7859 0.7859 0.7859 0.7858 0.7856 0.7856 0.7854 0.7855 0.7854 0.7854 0.7854 0.7837 0.7837 0.7834 0.7832 0.7832 0.7823 0.7823 0.7823 0.7823 0.7824 0.7824 0.7824 0.7823 0.7823 0.7823 0.7823 0.7824 0.7822 0.7819 0.7819 0.7818 0.7818 0.7817 0.7818 0.7817 0.7817 0.7810 0.7810 0.7809 0.7808 0.7808 0.7808 0.7806 0.7806 0.7805 0.7804 0.7804 0.7804 0.7804 0.7805 0.7804 0.7802 0.7801 0.7799 0.7799 0.7799 0.7799 0.7799 0.7799 0.7800 0.7796 0.7797 0.7797 0.7797 0.7797 0.7796 0.7796 0.7795 0.7795 0.7793 0.7794 0.7790 0.7788 0.7787 0.7785 0.7784 0.7783 0.7784 0.7784 0.7784 0.7784 0.7783 0.7774 0.7775 0.7774 0.7772 0.7769 0.7769 0.7769 0.7769 0.7768 0.7767 0.7768 0.7766 0.7766 0.7766 0.7766 0.7766 0.7762 0.7762 0.7760 0.7760 0.7757 0.7757 0.7757 0.7754 0.7754 0.7754 0.7748 0.7749 0.7749 0.7743 0.7743 0.7743 0.7740 0.7738 0.7736 0.7735 0.7729 0.7727 0.7721 0.7720 0.7720 0.7721 0.7721 0.7721 0.7721 0.7722 0.7719 0.7718 0.7718 0.7718 0.7718 0.7717 0.7714 0.7713 0.7710 0.7710 0.7704 0.7704 0.7701 0.7701 0.7702 0.7702 0.7701 0.7694 0.7693 0.7692 0.7691 0.7690 0.7687 0.7687 0.7687 0.7685 0.7685 0.7685 0.7685 0.7685 0.7682 0.7682 0.7683 0.7682 0.7683 0.7683 0.7682 0.7682 0.7682 0.7680 0.7675 0.7675 0.7673 0.7670 0.7669 0.7666 0.7667 0.7667 0.7667 0.7667 0.7666 0.7663 0.7663 0.7663 0.7664 0.7663 0.7664 0.7664 0.7664 0.7665 0.7663 0.7663 0.7663 0.7662 0.7662 0.7660 0.7660 0.7658 0.7657 0.7648 0.7648 0.7647 0.7648 0.7648 0.7647 0.7645 0.7645 0.7643 0.7643 0.7643 0.7642 0.7642 0.7642 0.7642 0.7642 0.7638 0.7638 0.7631 0.7631 0.7631 0.7631 0.7631 0.7631 0.7630 0.7630 0.7630 0.7627 0.7626 0.7626 0.7626 0.7625 0.7625 0.7625 0.7623 0.7623 0.7624 0.7623 0.7623 0.7623 0.7621 0.7620 0.7620 0.7619 0.7616 0.7614 0.7614 0.7611 0.7611 0.7610 0.7610 0.7610 0.7607 0.7608 0.7607 0.7605 0.7605 0.7605 0.7605 0.7605 0.7604 0.7603 0.7603 0.7600 0.7597 0.7597 0.7598 0.7598 0.7598 0.7598 0.7598 0.7598 0.7598 0.7596 0.7596 0.7597 0.7594 0.7595 0.7594 0.7592 0.7592 0.7592 0.7592 0.7591 0.7589 0.7587 0.7584 0.7584 0.7584 0.7584 0.7584 0.7579 0.7578 0.7578 0.7578 0.7576 0.7573 0.7570 0.7569 0.7570 0.7570 0.7569 0.7569 0.7568 0.7567 0.7564 0.7563 0.7561 0.7561 0.7555 0.7555 0.7555 0.7556 0.7555 0.7556 0.7552 0.7552 0.7552 0.7552 0.7552 0.7550 0.7550 0.7550 0.7550 0.7550 0.7550 0.7550 0.7546 0.7545 0.7544 0.7542 0.7542 0.7541 0.7540 0.7540 0.7540 0.7533 0.7532 0.7531 0.7531 0.7531 0.7526 0.7526 0.7526 0.7525 0.7525 0.7523 0.7521 0.7522 0.7521 0.7519 0.7519 0.7519 0.7519 0.7519 0.7518 0.7516 0.7516 0.7514 0.7514 0.7514 0.7513 0.7513 0.7509 0.7505 0.7504 0.7503 0.7498 0.7498 0.7498 0.7498 0.7498 0.7497 0.7492 0.7492 0.7492 0.7490 0.7490 0.7490 0.7490 0.7489 0.7487 0.7487 0.7487 0.7485 0.7485 0.7485 0.7483 0.7483 0.7483 0.7483 0.7483 0.7482 0.7482 0.7481 0.7481 0.7476 0.7475 0.7475 0.7474 0.7474 0.7474 0.7473 0.7472 0.7472 0.7472 0.7471 0.7470 0.7467 0.7467 0.7466 0.7465 0.7465 0.7465 0.7463 0.7462 0.7462 0.7461 0.7459 0.7458 0.7457 0.7457 0.7457 0.7457 0.7454 0.7453 0.7454 0.7446 0.7446 0.7446 0.7444 0.7444 0.7443 0.7442 0.7440 0.7441 0.7441 0.7436 0.7436 0.7435 0.7435 0.7435 0.7435 0.7424 0.7424 0.7424 0.7424 0.7424 0.7424 0.7424 0.7422 0.7421 0.7421 0.7419 0.7418 0.7417 0.7417 0.7417 0.7417 0.7416 0.7412 0.7412 0.7411 0.7411 0.7411 0.7410 0.7408 0.7408 0.7401 0.7399 0.7396 0.7396 0.7395 0.7395 0.7395 0.7394 0.7393 0.7393 0.7392 0.7391 0.7391 0.7391 0.7390 0.7388 0.7388 0.7387 0.7387 0.7385 0.7385 0.7385 0.7385 0.7384 0.7383 0.7383 0.7382 0.7381 0.7381 0.7380 0.7379 0.7378 0.7375 0.7362 0.7361 0.7360 0.7361 0.7360 0.7358 0.7357 0.7358 0.7357 0.7357 0.7357 0.7357 0.7357 0.7352 0.7351 0.7350 0.7350 0.7350 0.7350 0.7350 0.7349 0.7349 0.7348 0.7348 0.7344 0.7342 0.7338 0.7336 0.7334 0.7333 0.7332 0.7330 0.7330 0.7331 0.7330 0.7329 0.7329 0.7329 0.7328 0.7328 0.7328 0.7327 0.7327 0.7327 0.7326 0.7327 0.7326 0.7327 0.7326 0.7326 0.7325 0.7323 0.7323 0.7323 0.7320 0.7319 0.7307 0.7306 0.7306 0.7303 0.7304 0.7303 0.7303 0.7302 0.7302 0.7302 0.7301 0.7297 0.7297 0.7296 0.7297 0.7296 0.7295 0.7295 0.7295 0.7295 0.7294 0.7294 0.7293 0.7293 0.7294 0.7294 0.7294 0.7291 0.7289 0.7289 0.7289 0.7290 0.7290 0.7290 0.7287 0.7287 0.7285 0.7284 0.7283 0.7283 0.7283 0.7281 0.7281 0.7281 0.7281 0.7281 0.7278 0.7278 0.7278 0.7275 0.7275 0.7273 0.7273 0.7273 0.7273 0.7271 0.7269 0.7269 0.7267 0.7267 0.7267 0.7265 0.7265 0.7266 0.7265 0.7264 0.7265 0.7263 0.7261 0.7260 0.7257 0.7256 0.7252 0.7250 0.7250 0.7250 0.7249 0.7249 0.7249 0.7249 0.7249 0.7247 0.7247 0.7247 0.7245 0.7244 0.7244 0.7244 0.7244 0.7243 0.7243 0.7243 0.7243 0.7243 0.7241 0.7239 0.7239 0.7239 0.7237 0.7236 0.7237 0.7236 0.7236 0.7236 0.7236 0.7234 0.7232 0.7232 0.7231 0.7231 0.7230 0.7229 0.7229 0.7228 0.7227 0.7227 0.7224 0.7222 0.7222 0.7220 0.7219 0.7219 0.7220 0.7220 0.7217 0.7217 0.7217 0.7216 0.7215 0.7215 0.7215 0.7215 0.7215 0.7215 0.7215 0.7214 0.7214 0.7214 0.7213 0.7211 0.7210 0.7210 0.7210 0.7210 0.7210 0.7210 0.7210 0.7209 0.7208 0.7208 0.7208 0.7208 0.7204 0.7203 0.7202 0.7201 0.7199 0.7199 0.7196 0.7194 0.7193 0.7193 0.7190 0.7190 0.7190 0.7189 0.7188 0.7187 0.7185 0.7185 0.7184 0.7181 0.7179 0.7179 0.7180 0.7179 0.7180 0.7179 0.7178 0.7177 0.7178 0.7177 0.7176 0.7177 0.7177 0.7177 0.7174 0.7175 0.7175 0.7174 0.7173 0.7173 0.7173 0.7167 0.7166 0.7164 0.7163 0.7162 0.7162 0.7161 0.7160 0.7160 0.7158 0.7159 0.7159 0.7159 0.7159 0.7158 0.7156 0.7156 0.7155 0.7154 0.7154 0.7153 0.7152 0.7151 0.7150 0.7150 0.7149 0.7149 0.7147 0.7147 0.7147 0.7147 0.7147 0.7146 0.7145 0.7145 0.7143 0.7142 0.7138 0.7135 0.7134 0.7134 0.7135 0.7134 0.7134 0.7134 0.7135 0.7134 0.7134 0.7132 0.7132 0.7132 0.7131 0.7130 0.7131 0.7129 0.7129 0.7128 0.7128 0.7125 0.7125 0.7125 0.7125 0.7125 0.7120 0.7120 0.7119 0.7117 0.7117 0.7117 0.7116 0.7115 0.7113 0.7113 0.7112 0.7111 0.7111 0.7109 0.7109 0.7109 0.7107 0.7104 0.7103 0.7103 0.7103 0.7103 0.7102 0.7102 0.7100 0.7100 0.7100 0.7100 0.7100 0.7099 0.7099 0.7099 0.7099 0.7099 0.7096 0.7092 0.7089 0.7089 0.7089 0.7089 0.7089 0.7089 0.7089 0.7087 0.7087 0.7084 0.7084 0.7085 0.7085 0.7084 0.7084 0.7084 0.7084 0.7084 0.7084 0.7083 0.7080 0.7078 0.7076 0.7074 0.7074 0.7073 0.7073 0.7070 0.7069 0.7068 0.7068 0.7068 0.7067 0.7067 0.7067 0.7062 0.7062 0.7061 0.7061 0.7058 0.7058 0.7058 0.7058 0.7058 0.7058 0.7056 0.7055 0.7056 0.7056 0.7056 0.7054 0.7053 0.7053 0.7053 0.7053 0.7053 0.7053 0.7053 0.7053 0.7053 0.7053 0.7048 0.7046 0.7043 0.7042 0.7040 0.7040 0.7041 0.7039 0.7039 0.7039 0.7039 0.7039 0.7039 0.7036 0.7029 0.7029 0.7029 0.7029 0.7028 0.7027 0.7026 0.7024 0.7025 0.7023 0.7022 0.7017 0.7016 0.7014 0.7013 0.7014 0.7011 0.7010 0.7010 0.7009 0.7009 0.7009 0.7007 0.7005 0.7004 0.7004 0.7003 0.7001 0.7001 0.6999 0.6999 0.6998 0.6996 0.6995 0.6994 0.6991 0.6991 0.6990 0.6990 0.6989 0.6983 0.6982 0.6982 0.6980 0.6979 0.6977 0.6970 0.6970 0.6970 0.6971 0.6969 0.6968 0.6968 0.6968 0.6967 0.6965 0.6965 0.6963 0.6963 0.6963 0.6962 0.6962 0.6962 0.6962 0.6962 0.6962 0.6961 0.6949 0.6949 0.6949 0.6949 0.6949 0.6948 0.6947 0.6946 0.6945 0.6943 0.6943 0.6943 0.6943 0.6942 0.6942 0.6942 0.6938 0.6938 0.6936 0.6937 0.6937 0.6936 0.6936 0.6935 0.6933 0.6933 0.6932 0.6932 0.6930 0.6930 0.6926 0.6922 0.6920 0.6919 0.6918 0.6918 0.6918 0.6917 0.6916 0.6916 0.6915 0.6913 0.6912 0.6912 0.6911 0.6911 0.6911 0.6909 0.6909 0.6909 0.6909 0.6909 0.6908 0.6906 0.6907 0.6906 0.6906 0.6905 0.6903 0.6900 0.6898 0.6898 0.6897 0.6895 0.6894 0.6894 0.6894 0.6894 0.6894 0.6892 0.6891 0.6891 0.6891 0.6890 0.6890 0.6886 0.6885 0.6886 0.6884 0.6883 0.6884 0.6884 0.6884 0.6883 0.6881 0.6881 0.6880 0.6880 0.6879 0.6878 0.6877 0.6875 0.6875 0.6875 0.6872 0.6871 0.6871 0.6870 0.6870 0.6870 0.6870 0.6870 0.6870 0.6869 0.6868 0.6867 0.6865 0.6865 0.6859 0.6859 0.6858 0.6856 0.6854 0.6854 0.6854 0.6854 0.6854 0.6853 0.6853 0.6852 0.6851 0.6850 0.6850 0.6850 0.6850 0.6849 0.6849 0.6846 0.6846 0.6846 0.6845 0.6844 0.6844 0.6842 0.6839 0.6837 0.6838 0.6838 0.6838 0.6837 0.6837 0.6837 0.6836 0.6835 0.6835 0.6835 0.6835 0.6833 0.6833 0.6833 0.6831 0.6830 0.6830 0.6830 0.6830 0.6830 0.6830 0.6830 0.6830 0.6830 0.6829 0.6828 0.6827 0.6825 0.6825 0.6824 0.6823 0.6822 0.6822 0.6820 0.6819 0.6819 0.6817 0.6817 0.6816 0.6815 0.6814 0.6814 0.6812 0.6810 0.6806 0.6806 0.6805 0.6806 0.6805 0.6804 0.6803 0.6803 0.6803 0.6802 0.6800 0.6800 0.6798 0.6798 0.6796 0.6796 0.6796 0.6795 0.6794 0.6794 0.6792 0.6792 0.6791 0.6789 0.6789 0.6789 0.6787 0.6786 0.6785 0.6784 0.6784 0.6774 0.6773 0.6772 0.6768 0.6767 0.6763 0.6762 0.6762 0.6760 0.6760 0.6755 0.6754 0.6753 0.6752 0.6751 0.6751 0.6751 0.6751 0.6750 0.6749 0.6748 0.6748 0.6748 0.6748 0.6748 0.6748 0.6748 0.6748 0.6747 0.6746 0.6746 0.6746 0.6745 0.6745 0.6744 0.6744 0.6743 0.6742 0.6741 0.6740 0.6740 0.6739 0.6738 0.6738 0.6735 0.6734 0.6731 0.6731 0.6731 0.6729 0.6729 0.6729 0.6728 0.6728 0.6728 0.6727 0.6727 0.6727 0.6727 0.6726 0.6726 0.6725 0.6725 0.6723 0.6721 0.6720 0.6720 0.6717 0.6716 0.6716 0.6716 0.6714 0.6713 0.6713 0.6713 0.6710 0.6706 0.6705 0.6682 0.6682 0.6681 0.6680 0.6679 0.6677 0.6677 0.6677 0.6677 0.6676 0.6675 0.6674 0.6675 0.6673 0.6673 0.6668 0.6668 0.6667 0.6666 0.6666 0.6666 0.6665 0.6664 0.6660 0.6659 0.6660 0.6659 0.6659 0.6655 0.6652 0.6652 0.6650 0.6650 0.6649 0.6649 0.6649 0.6648 0.6643 0.6642 0.6640 0.6639 0.6639 0.6639 0.6639 0.6639 0.6639 0.6639 0.6638 0.6639 0.6639 0.6638 0.6638 0.6638 0.6638 0.6638 0.6638 0.6634 0.6634 0.6633 0.6631 0.6628 0.6627 0.6622 0.6618 0.6618 0.6617 0.6616 0.6616 0.6614 0.6614 0.6613 0.6613 0.6613 0.6613 0.6611 0.6611 0.6610 0.6610 0.6610 0.6608 0.6608 0.6608 0.6607 0.6607 0.6607 0.6607 0.6604 0.6603 0.6603 0.6602 0.6601 0.6598 0.6598 0.6599 0.6596 0.6596 0.6596 0.6594 0.6594 0.6593 0.6593 0.6594 0.6594 0.6593 0.6592 0.6591 0.6591 0.6587 0.6586 0.6586 0.6585 0.6585 0.6584 0.6582 0.6581 0.6577 0.6576 0.6573 0.6573 0.6572 0.6572 0.6572 0.6570 0.6570 0.6570 0.6570 0.6569 0.6569 0.6569 0.6569 0.6569 0.6568 0.6568 0.6565 0.6564 0.6559 0.6555 0.6539 0.6534 0.6532 0.6531 0.6528 0.6528 0.6528 0.6527 0.6526 0.6526 0.6526 0.6525 0.6524 0.6524 0.6524 0.6523 0.6523 0.6523 0.6522 0.6522 0.6522 0.6519 0.6519 0.6519 0.6518 0.6518 0.6517 0.6515 0.6512 0.6511 0.6510 0.6509 0.6508 0.6507 0.6507 0.6506 0.6505 0.6505 0.6505 0.6505 0.6504 0.6501 0.6501 0.6500 0.6500 0.6500 0.6498 0.6497 0.6495 0.6495 0.6496 0.6495 0.6493 0.6492 0.6491 0.6491 0.6491 0.6490 0.6490 0.6489 0.6488 0.6487 0.6487 0.6487 0.6487 0.6487 0.6486 0.6486 0.6485 0.6484 0.6484 0.6484 0.6482 0.6482 0.6480 0.6480 0.6478 0.6477 0.6476 0.6476 0.6475 0.6474 0.6474 0.6474 0.6473 0.6472 0.6471 0.6471 0.6471 0.6469 0.6467 0.6466 0.6466 0.6466 0.6462 0.6462 0.6462 0.6461 0.6461 0.6460 0.6460 0.6460 0.6458 0.6454 0.6454 0.6452 0.6451 0.6450 0.6450 0.6449 0.6448 0.6448 0.6447 0.6445 0.6444 0.6443 0.6442 0.6441 0.6440 0.6440 0.6439 0.6438 0.6437 0.6436 0.6436 0.6436 0.6436 0.6435 0.6434 0.6433 0.6433 0.6431 0.6427 0.6426 0.6425 0.6425 0.6425 0.6425 0.6424 0.6424 0.6423 0.6423 0.6423 0.6423 0.6423 0.6423 0.6422 0.6422 0.6421 0.6420 0.6420 0.6419 0.6419 0.6417 0.6417 0.6417 0.6416 0.6416 0.6416 0.6416 0.6415 0.6415 0.6415 0.6414 0.6414 0.6414 0.6413 0.6413 0.6411 0.6410 0.6411 0.6410 0.6409 0.6407 0.6407 0.6406 0.6406 0.6405 0.6404 0.6404 0.6403 0.6403 0.6403 0.6403 0.6401 0.6401 0.6401 0.6400 0.6400 0.6400 0.6399 0.6399 0.6399 0.6394 0.6393 0.6391 0.6390 0.6389 0.6388 0.6386 0.6373 0.6373 0.6373 0.6373 0.6370 0.6370 0.6368 0.6367 0.6367 0.6363 0.6360 0.6359 0.6356 0.6355 0.6355 0.6355 0.6351 0.6351 0.6350 0.6350 0.6349 0.6348 0.6348 0.6349 0.6348 0.6347 0.6347 0.6348 0.6347 0.6347 0.6347 0.6347 0.6346 0.6346 0.6343 0.6343 0.6343 0.6342 0.6341 0.6340 0.6340 0.6339 0.6339 0.6339 0.6338 0.6335 0.6334 0.6333 0.6329 0.6329 0.6329 0.6326 0.6325 0.6325 0.6325 0.6324 0.6324 0.6324 0.6324 0.6324 0.6322 0.6322 0.6321 0.6320 0.6320 0.6319 0.6319 0.6318 0.6316 0.6311 0.6309 0.6309 0.6309 0.6307 0.6307 0.6307 0.6305 0.6305 0.6303 0.6301 0.6301 0.6301 0.6301 0.6300 0.6299 0.6299 0.6298 0.6298 0.6298 0.6297 0.6295 0.6293 0.6292 0.6292 0.6292 0.6292 0.6292 0.6288 0.6286 0.6284 0.6284 0.6284 0.6283 0.6282 0.6282 0.6278 0.6278 0.6277 0.6277 0.6277 0.6270 0.6270 0.6268 0.6263 0.6262 0.6262 0.6261 0.6260 0.6260 0.6256 0.6255 0.6254 0.6254 0.6254 0.6252 0.6252 0.6252 0.6250 0.6250 0.6246 0.6247 0.6247 0.6246 0.6245 0.6245 0.6244 0.6243 0.6243 0.6243 0.6243 0.6243 0.6242 0.6241 0.6241 0.6240 0.6240 0.6238 0.6238 0.6238 0.6235 0.6234 0.6232 0.6231 0.6229 0.6228 0.6229 0.6225 0.6225 0.6225 0.6225 0.6225 0.6224 0.6223 0.6220 0.6220 0.6220 0.6220 0.6220 0.6219 0.6218 0.6217 0.6216 0.6216 0.6216 0.6215 0.6215 0.6215 0.6213 0.6213 0.6212 0.6212 0.6212 0.6211 0.6210 0.6209 0.6209 0.6209 0.6209 0.6209 0.6208 0.6208 0.6204 0.6203 0.6203 0.6203 0.6203 0.6203 0.6202 0.6202 0.6200 0.6200 0.6200 0.6200 0.6200 0.6199 0.6199 0.6199 0.6196 0.6196 0.6194 0.6193 0.6192 0.6191 0.6191 0.6190 0.6189 0.6186 0.6185 0.6184 0.6184 0.6184 0.6183 0.6182 0.6182 0.6182 0.6177 0.6176 0.6176 0.6176 0.6176 0.6176 0.6175 0.6175 0.6174 0.6174 0.6173 0.6171 0.6170 0.6170 0.6169 0.6166 0.6166 0.6165 0.6165 0.6165 0.6165 0.6163 0.6164 0.6163 0.6157 0.6157 0.6157 0.6157 0.6157 0.6157 0.6155 0.6155 0.6155 0.6154 0.6154 0.6154 0.6153 0.6153 0.6152 0.6148 0.6146 0.6144 0.6142 0.6142 0.6141 0.6140 0.6140 0.6139 0.6139 0.6139 0.6139 0.6139 0.6138 0.6138 0.6138 0.6138 0.6138 0.6136 0.6136 0.6135 0.6135 0.6135 0.6135 0.6135 0.6135 0.6134 0.6134 0.6134 0.6133 0.6133 0.6133 0.6133 0.6131 0.6130 0.6130 0.6129 0.6127 0.6125 0.6124 0.6124 0.6124 0.6117 0.6116 0.6116 0.6116 0.6116 0.6115 0.6114 0.6114 0.6113 0.6107 0.6107 0.6107 0.6107 0.6107 0.6106 0.6104 0.6105 0.6103 0.6099 0.6099 0.6099 0.6099 0.6099 0.6096 0.6096 0.6094 0.6093 0.6093 0.6093 0.6091 0.6091 0.6090 0.6090 0.6089 0.6088 0.6088 0.6087 0.6087 0.6087 0.6087 0.6086 0.6086 0.6085 0.6085 0.6085 0.6084 0.6084 0.6084 0.6082 0.6082 0.6080 0.6078 0.6076 0.6075 0.6073 0.6073 0.6073 0.6073 0.6072 0.6072 0.6071 0.6071 0.6071 0.6071 0.6071 0.6070 0.6070 0.6070 0.6069 0.6069 0.6069 0.6067 0.6067 0.6067 0.6067 0.6067 0.6064 0.6063 0.6062 0.6060 0.6059 0.6058 0.6056 0.6055 0.6055 0.6055 0.6052 0.6052 0.6051 0.6049 0.6047 0.6045 0.6043 0.6043 0.6042 0.6042 0.6042 0.6042 0.6041 0.6040 0.6039 0.6039 0.6039 0.6038 0.6038 0.6038 0.6037 0.6037 0.6037 0.6037 0.6034 0.6034 0.6033 0.6033 0.6031 0.6031 0.6029 0.6029 0.6026 0.6026 0.6026 0.6016 0.6015 0.6015 0.6014 0.6013 0.6012 0.6011 0.6010 0.6009 0.6009 0.6008 0.6005 0.6005 0.6004 0.6004 0.6003 0.6002 0.6002 0.6001 0.6001 0.6000 0.5998 0.5997 0.5997 0.5997 0.5996 0.5995 0.5994 0.5994 0.5993 0.5992 0.5992 0.5989 0.5989 0.5989 0.5989 0.5985 0.5982 0.5980 0.5980 0.5980 0.5980 0.5979 0.5979 0.5979 0.5978 0.5975 0.5974 0.5973 0.5973 0.5973 0.5972 0.5972 0.5972 0.5971 0.5969 0.5967 0.5967 0.5966 0.5966 0.5966 0.5964 0.5963 0.5963 0.5962 0.5962 0.5961 0.5961 0.5961 0.5960 0.5960 0.5960 0.5959 0.5959 0.5958 0.5957 0.5955 0.5955 0.5955 0.5954 0.5953 0.5952 0.5952 0.5952 0.5949 0.5948 0.5947 0.5947 0.5947 0.5947 0.5946 0.5946 0.5946 0.5946 0.5943 0.5936 0.5934 0.5934 0.5934 0.5933 0.5931 0.5931 0.5931 0.5931 0.5930 0.5930 0.5929 0.5929 0.5929 0.5926 0.5925 0.5924 0.5923 0.5923 0.5923 0.5922 0.5922 0.5922 0.5922 0.5920 0.5920 0.5918 0.5918 0.5918 0.5917 0.5917 0.5915 0.5915 0.5914 0.5913 0.5909 0.5906 0.5904 0.5904 0.5902 0.5900 0.5899 0.5899 0.5899 0.5898 0.5895 0.5895 0.5895 0.5894 0.5892 0.5893 0.5893 0.5893 0.5891 0.5890 0.5890 0.5890 0.5889 0.5889 0.5886 0.5886 0.5886 0.5883 0.5882 0.5880 0.5879 0.5879 0.5878 0.5878 0.5878 0.5876 0.5875 0.5874 0.5873 0.5869 0.5869 0.5867 0.5867 0.5866 0.5865 0.5865 0.5865 0.5865 0.5864 0.5863 0.5862 0.5861 0.5859 0.5858 0.5854 0.5854 0.5852 0.5849 0.5848 0.5848 0.5848 0.5848 0.5847 0.5845 0.5845 0.5840 0.5839 0.5839 0.5839 0.5837 0.5837 0.5837 0.5835 0.5834 0.5834 0.5834 0.5833 0.5833 0.5833 0.5831 0.5831 0.5830 0.5828 0.5826 0.5825 0.5823 0.5823 0.5822 0.5821 0.5821 0.5821 0.5820 0.5819 0.5819 0.5818 0.5817 0.5817 0.5817 0.5816 0.5812 0.5812 0.5812 0.5812 0.5812 0.5812 0.5810 0.5809 0.5807 0.5807 0.5807 0.5807 0.5805 0.5805 0.5805 0.5804 0.5803 0.5801 0.5800 0.5799 0.5796 0.5796 0.5795 0.5796 0.5795 0.5794 0.5794 0.5789 0.5788 0.5787 0.5786 0.5786 0.5785 0.5784 0.5784 0.5784 0.5784 0.5783 0.5783 0.5782 0.5782 0.5782 0.5782 0.5782 0.5782 0.5781 0.5781 0.5781 0.5780 0.5780 0.5780 0.5780 0.5778 0.5774 0.5774 0.5774 0.5773 0.5772 0.5771 0.5770 0.5770 0.5770 0.5770 0.5769 0.5769 0.5766 0.5766 0.5761 0.5760 0.5759 0.5759 0.5758 0.5758 0.5757 0.5757 0.5756 0.5756 0.5756 0.5756 0.5756 0.5754 0.5754 0.5753 0.5752 0.5751 0.5751 0.5751 0.5750 0.5749 0.5749 0.5748 0.5748 0.5747 0.5747 0.5745 0.5742 0.5742 0.5740 0.5740 0.5739 0.5739 0.5738 0.5735 0.5734 0.5733 0.5733 0.5732 0.5732 0.5731 0.5729 0.5727 0.5727 0.5728 0.5726 0.5725 0.5725 0.5722 0.5715 0.5715 0.5713 0.5712 0.5712 0.5712 0.5712 0.5712 0.5712 0.5712 0.5708 0.5707 0.5707 0.5705 0.5704 0.5704 0.5704 0.5704 0.5703 0.5702 0.5701 0.5701 0.5699 0.5698 0.5698 0.5696 0.5696 0.5693 0.5693 0.5693 0.5693 0.5692 0.5693 0.5692 0.5691 0.5690 0.5690 0.5690 0.5690 0.5690 0.5689 0.5688 0.5685 0.5685 0.5681 0.5678 0.5677 0.5677 0.5677 0.5677 0.5676 0.5675 0.5675 0.5674 0.5674 0.5674 0.5674 0.5674 0.5674 0.5674 0.5673 0.5671 0.5671 0.5670 0.5670 0.5669 0.5668 0.5668 0.5668 0.5666 0.5666 0.5665 0.5665 0.5666 0.5666 0.5665 0.5664 0.5663 0.5663 0.5662 0.5662 0.5661 0.5660 0.5660 0.5660 0.5660 0.5657 0.5657 0.5654 0.5652 0.5652 0.5650 0.5650 0.5648 0.5648 0.5648 0.5644 0.5642 0.5642 0.5640 0.5640 0.5639 0.5638 0.5638 0.5637 0.5637 0.5637 0.5637 0.5636 0.5634 0.5633 0.5633 0.5632 0.5631 0.5631 0.5630 0.5630 0.5630 0.5630 0.5630 0.5630 0.5629 0.5629 0.5628 0.5627 0.5627 0.5625 0.5625 0.5624 0.5623 0.5623 0.5622 0.5618 0.5618 0.5617 0.5614 0.5611 0.5611 0.5609 0.5609 0.5608 0.5606 0.5606 0.5605 0.5604 0.5602 0.5602 0.5601 0.5601 0.5600 0.5600 0.5599 0.5599 0.5598 0.5597 0.5595 0.5593 0.5593 0.5592 0.5591 0.5589 0.5589 0.5588 0.5588 0.5588 0.5586 0.5585 0.5583 0.5583 0.5582 0.5581 0.5579 0.5579 0.5578 0.5577 0.5577 0.5576 0.5575 0.5574 0.5574 0.5573 0.5573 0.5570 0.5567 0.5564 0.5563 0.5563 0.5563 0.5562 0.5561 0.5558 0.5558 0.5557 0.5556 0.5555 0.5555 0.5555 0.5555 0.5554 0.5553 0.5553 0.5553 0.5551 0.5551 0.5549 0.5546 0.5545 0.5545 0.5544 0.5544 0.5544 0.5543 0.5542 0.5541 0.5540 0.5540 0.5540 0.5540 0.5538 0.5536 0.5535 0.5535 0.5534 0.5532 0.5532 0.5532 0.5529 0.5527 0.5527 0.5526 0.5525 0.5523 0.5523 0.5523 0.5523 0.5521 0.5520 0.5516 0.5516 0.5516 0.5516 0.5514 0.5513 0.5512 0.5508 0.5507 0.5506 0.5505 0.5505 0.5505 0.5503 0.5502 0.5502 0.5500 0.5499 0.5498 0.5498 0.5497 0.5497 0.5497 0.5494 0.5494 0.5493 0.5493 0.5492 0.5491 0.5487 0.5486 0.5484 0.5483 0.5483 0.5481 0.5481 0.5481 0.5480 0.5480 0.5480 0.5479 0.5477 0.5476 0.5473 0.5470 0.5470 0.5468 0.5468 0.5466 0.5463 0.5461 0.5460 0.5458 0.5455 0.5453 0.5453 0.5451 0.5451 0.5451 0.5449 0.5449 0.5447 0.5446 0.5446 0.5445 0.5445 0.5445 0.5445 0.5445 0.5444 0.5444 0.5440 0.5440 0.5439 0.5439 0.5437 0.5436 0.5436 0.5436 0.5435 0.5434 0.5433 0.5431 0.5431 0.5430 0.5430 0.5429 0.5427 0.5427 0.5427 0.5426 0.5424 0.5423 0.5422 0.5422 0.5421 0.5420 0.5419 0.5418 0.5418 0.5417 0.5416 0.5416 0.5416 0.5415 0.5415 0.5415 0.5414 0.5413 0.5413 0.5413 0.5413 0.5413 0.5412 0.5412 0.5412 0.5409 0.5408 0.5408 0.5405 0.5405 0.5405 0.5405 0.5405 0.5404 0.5404 0.5403 0.5403 0.5401 0.5401 0.5400 0.5398 0.5395 0.5395 0.5393 0.5393 0.5393 0.5393 0.5389 0.5388 0.5388 0.5388 0.5385 0.5385 0.5385 0.5384 0.5383 0.5382 0.5381 0.5378 0.5377 0.5376 0.5375 0.5375 0.5375 0.5374 0.5374 0.5374 0.5372 0.5371 0.5371 0.5370 0.5369 0.5369 0.5368 0.5368 0.5368 0.5368 0.5367 0.5366 0.5364 0.5364 0.5361 0.5360 0.5360 0.5360 0.5360 0.5359 0.5359 0.5357 0.5357 0.5356 0.5356 0.5356 0.5355 0.5355 0.5355 0.5355 0.5355 0.5355 0.5354 0.5353 0.5352 0.5352 0.5351 0.5351 0.5351 0.5349 0.5349 0.5348 0.5348 0.5345 0.5344 0.5344 0.5342 0.5342 0.5341 0.5340 0.5340 0.5338 0.5337 0.5337 0.5337 0.5337 0.5337 0.5336 0.5336 0.5335 0.5334 0.5334 0.5331 0.5331 0.5330 0.5329 0.5329 0.5329 0.5327 0.5327 0.5326 0.5325 0.5325 0.5324 0.5324 0.5324 0.5324 0.5323 0.5321 0.5321 0.5321 0.5320 0.5319 0.5318 0.5318 0.5317 0.5316 0.5314 0.5314 0.5313 0.5313 0.5311 0.5311 0.5310 0.5310 0.5309 0.5309 0.5308 0.5307 0.5307 0.5307 0.5307 0.5305 0.5304 0.5304 0.5304 0.5303 0.5303 0.5303 0.5303 0.5303 0.5300 0.5300 0.5300 0.5300 0.5300 0.5298 0.5297 0.5296 0.5296 0.5295 0.5294 0.5294 0.5294 0.5294 0.5292 0.5292 0.5292 0.5291 0.5289 0.5289 0.5289 0.5289 0.5289 0.5287 0.5287 0.5287 0.5285 0.5284 0.5284 0.5283 0.5282 0.5282 0.5282 0.5282 0.5282 0.5281 0.5280 0.5279 0.5279 0.5278 0.5277 0.5277 0.5276 0.5276 0.5276 0.5275 0.5275 0.5273 0.5273 0.5273 0.5272 0.5271 0.5271 0.5270 0.5270 0.5270 0.5269 0.5269 0.5269 0.5269 0.5269 0.5269 0.5269 0.5268 0.5267 0.5267 0.5266 0.5266 0.5266 0.5265 0.5265 0.5265 0.5265 0.5264 0.5264 0.5263 0.5262 0.5262 0.5261 0.5261 0.5260 0.5260 0.5260 0.5260 0.5259 0.5258 0.5257 0.5257 0.5256 0.5256 0.5256 0.5256 0.5255 0.5255 0.5255 0.5255 0.5255 0.5254 0.5253 0.5253 0.5253 0.5252 0.5252 0.5252 0.5252 0.5252 0.5252 0.5251 0.5251 0.5251 0.5251 0.5250 0.5250 0.5248 0.5248 0.5247 0.5246 0.5243 0.5240 0.5238 0.5237 0.5234 0.5234 0.5228 0.5224 0.5223 0.5222 0.5219 0.5218 0.5218 0.5215 0.5206 0.5203 0.5195 0.5193 0.5192 0.5192 0.5191 0.5185 0.5185 0.5183 0.5173 0.5172 0.5167 0.5163 0.5161 0.5160 0.5155 0.5152 0.5148 0.5146 0.5144 0.5144 0.5142 0.5142 0.5142 0.5141 0.5141 0.5138 0.5137 0.5137 0.5132 0.5132 0.5131 0.5124 0.5122 0.5122 0.5118 0.5117 0.5116 0.5113 0.5113 0.5112 0.5109 0.5106 0.5090 0.5090 0.5088 0.5083 0.5076 0.5076 0.5075 0.5074 0.5073 0.5073 0.5072 0.5069 0.5060 0.5060 0.5060 0.5056 0.5050 0.5047 0.5045 0.5039 0.5038 0.5037 0.5036 0.5035 0.5031 0.5027 0.5027 0.5012 0.5009 0.5008 0.5003 0.4999 0.4999 0.4997 0.4994 0.4987 0.4971 0.4968 0.4967 0.4967 0.4960 0.4958 0.4955 0.4949 0.4949 0.4949 0.4948 0.4947 0.4947 0.4946 0.4944 0.4941 0.4940 0.4940 0.4936 0.4932 0.4932 0.4928 0.4925 0.4921 0.4917 0.4916 0.4913 0.4900 0.4899 0.4897 0.4890 0.4887 0.4884 0.4882 0.4882 0.4880 0.4875 0.4874 0.4868 0.4865 0.4861 0.4861 0.4852 0.4850 0.4846 0.4844 0.4841 0.4840 0.4840 0.4837 0.4837 0.4835 0.4832 0.4828 0.4826 0.4825 0.4824 0.4822 0.4808 0.4806 0.4799 0.4799 0.4799 0.4797 0.4796 0.4795 0.4789 0.4788 0.4787 0.4782 0.4775 0.4774 0.4774 0.4774 0.4774 0.4773 0.4771 0.4771 0.4767 0.4761 0.4761 0.4756 0.4754 0.4751 0.4750 0.4750 0.4749 0.4738 0.4737 0.4732 0.4731 0.4720 0.4719 0.4717 0.4712 0.4699 0.4696 0.4688 0.4687 0.4687 0.4683 0.4649 0.4647 0.4643 0.4638 0.4595 0.4593 0.4589 0.4576 0.4574 0.4516 0.4504 0.4504 0.4491 0.4473 0.4472 0.4467 0.4457 0.4455 0.4453 0.4441 0.4424 0.4412 0.4410 0.4385 0.4369 0.4365 0.4317 0.4316 0.4313 0.4309 0.4299 0.4292 0.4279 0.4278 0.4264 0.4233 0.4214 0.4210 0.4185 0.4185 0.4176 0.4171 0.4167 0.4164 0.4152 0.4146 0.4146 0.4140 0.4140 0.4121 0.4113 0.4109 0.4101 0.4045 0.4043 0.4000 0.3989 0.3983 0.3979 0.3966 0.3947 0.3947 0.3944 0.3932 0.3928 0.3910 0.3895 0.3888 0.3881 0.3854 0.3836 0.3824 0.3822 0.3814 0.3811 0.3794 0.3784 0.3783 0.3755 0.3744 0.3708 0.3678 0.3675 0.3670 0.3669 0.3667 0.3658 0.3646 0.3635 0.3615 0.3607 0.3601 0.3577 0.3576 0.3559 0.3555 0.3540 0.3530 0.3491 0.3491 0.3487 0.3482 0.3463 0.3451 0.3441 0.3440 0.3431 0.3410 0.3397 0.3393 0.3382 0.3365 0.3347 0.3346 0.3343 0.3334 0.3329 0.3321 0.3319 0.3311 0.3305 0.3276 0.3267 0.3256 0.3239 0.3195 0.3191 0.3190 0.3155 0.3148 0.3148 0.3147 0.3129 0.3120 0.3107 0.3106 0.3083 0.3054 0.3032 0.3031 0.3008 0.2998 0.2992 0.2990 0.2984 0.2969 0.2933 0.2930 0.2927 0.2904 0.2895 0.2887 0.2878 0.2856 0.2855 0.2852 0.2850 0.2829 0.2823 0.2805 0.2800 0.2797 0.2796 0.2791 0.2791 0.2759 0.2751 0.2751 0.2743 0.2743 0.2743 0.2738 0.2729 0.2729 0.2728 0.2715 0.2711 0.2690 0.2681 0.2673 0.2663 0.2637 0.2627 0.2612 0.2593 0.2577 0.2563 0.2557 0.2556 0.2521 0.2519 0.2517 0.2491 0.2491 0.2489 0.2481 0.2479 0.2478 0.2474 0.2452 0.2440 0.2423 0.2407 0.2399 0.2398 0.2390 0.2344 0.2322 0.2322 0.2316 0.2303 0.2301 0.2251 0.2250 0.2235 0.2235 0.2231 0.2230 0.2216 0.2212 0.2200 0.2188 0.2160 0.2158 0.2115 0.2100 0.2068 0.2065 0.2063 0.2062 0.2012 0.1991 0.1984 0.1971 0.1971 0.1971 0.1969 0.1959 0.1947 0.1947 0.1945 0.1929 0.1928 0.1910 0.1899 0.1857 0.1853 0.1837 0.1820 0.1805 0.1800 0.1799 0.1796 0.1783 0.1771 0.1761 0.1756 0.1755 0.1748 0.1742 0.1693 0.1689 0.1681 0.1671 0.1669 0.1668 0.1659 0.1658 0.1651 0.1651 0.1641 0.1639 0.1626 0.1607 0.1592 0.1589 0.1581 0.1562 0.1556 0.1556 0.1550 0.1529 0.1520 0.1506 0.1492 0.1454 0.1453 0.1451 0.1451 0.1419 0.1403 0.1397 0.1391 0.1377 0.1370 0.1366 0.1362 0.1342 0.1338 0.1314 0.1286 0.1286 0.1286 0.1273 0.1255 0.1240 0.1228 0.1220 0.1220 0.1209 0.1187 0.1171 0.1151 0.1136 0.1133 0.1118 0.1100 0.1093 0.1086 0.1082 0.1081 0.1078 0.1060 0.1052 0.1041 0.1000 0.0983 0.0982 0.0981 0.0981 0.0981 0.0979 0.0968 0.0958 0.0943 0.0924 0.0921 0.0897 0.0888 0.0862 0.0853 0.0853 0.0848 0.0840 0.0839 0.0809 0.0795 0.0764 0.0745 0.0745 0.0743 0.0725 0.0699 0.0668 0.0660 0.0651 0.0628 0.0628 0.0628 0.0591 0.0564 0.0512 0.0511 0.0467 0.0462 0.0439 0.0412 0.0383 0.0379 0.0373 0.0372 0.0368 0.0351 0.0349 0.0339 0.0315 0.0314 0.0303 0.0302 0.0298 0.0283 0.0220 0.0181 0.0174 0.0156 0.0149 0.0133 0.0126 0.0115 0.0083 0.0083 0.0078 0.0043 0.0003" RANK_AT_ES="7174.0000" RANK_SCORE_AT_ES="9.6622"/>
  <DTG RANKED_LIST="fpkm.rnk" TEMPLATE="sample.cls" GENESET="gene_sets.gmt#CARBON_OXYGEN_LYASE_ACTIVITY(GO:0016835)" ES="0.7481" NES="1.2583" NP="0.0000" FDR="0.4237" FWER="0.8280" RND_ES="0.6381 0.5309 0.5309 0.5584 0.5584 0.7481 0.5584 0.7481 0.5607 0.7481 0.6381 0.7481 0.7481 0.7481 0.5584 0.5607 0.5309 0.5309 0.5309 0.5247 0.5247 0.5309 0.7481 0.5309 0.5247 0.7481 0.7481 0.5247 0.5584 0.7481 0.5607 0.5584 0.6381 0.7481 0.6381 0.5247 0.7481 0.5584 0.5247 0.5247 0.5607 0.5607 0.5247 0.7481 0.5607 0.7481 0.5247 0.5309 0.7481 0.5607 0.7481 0.6381 0.5584 0.5247 0.5309 0.7481 0.7481 0.5247 0.5309 0.5584 0.5584 0.7481 0.5247 0.6381 0.5247 0.5584 0.6381 0.5309 0.5607 0.6381 0.5247 0.5584 0.5607 0.7481 0.7481 0.5309 0.6381 0.6381 0.5584 0.5584 0.5607 0.7481 0.5309 0.5309 0.5247 0.6381 0.5247 0.5247 0.5247 0.5607 0.6381 0.5584 0.6381 0.5584 0.5607 0.7481 0.5247 0.5309 0.6381 0.5607 0.5607 0.7481 0.5309 0.6381 0.5584 0.6381 0.5607 0.7481 0.5309 0.6381 0.7481 0.6381 0.7481 0.7481 0.6381 0.5584 0.5584 0.5309 0.5607 0.5247 0.5584 0.7481 0.7481 0.7481 0.7481 0.5607 0.5247 0.7481 0.5247 0.5584 0.7481 0.6381 0.5247 0.5247 0.5247 0.5247 0.5584 0.6381 0.6381 0.7481 0.5607 0.7481 0.7481 0.6381 0.5247 0.7481 0.6381 0.7481 0.5607 0.5607 0.5247 0.5607 0.5607 0.5584 0.7481 0.6381 0.5607 0.5584 0.5584 0.5247 0.7481 0.5607 0.5584 0.5309 0.5584 0.5584 0.6381 0.6381 0.6381 0.5247 0.5607 0.7481 0.5607 0.7481 0.5584 0.7481 0.5247 0.7481 0.5247 0.7481 0.5247 0.5247 0.5584 0.7481 0.5309 0.5247 0.5309 0.7481 0.7481 0.5607 0.5584 0.5247 0.6381 0.6381 0.5607 0.5247 0.5247 0.5584 0.5247 0.6381 0.5309 0.5309 0.5247 0.6381 0.5309 0.5247 0.5309 0.5247 0.5584 0.5247 0.5309 0.7481 0.5247 0.5309 0.5309 0.5607 0.5607 0.5607 0.7481 0.5247 0.6381 0.5584 0.6381 0.6381 0.5584 0.5607 0.5607 0.5607 0.6381 0.5309 0.5584 0.5247 0.5309 0.5309 0.7481 0.5247 0.7481 0.5584 0.6381 0.5584 0.5584 0.5584 0.6381 0.7481 0.5607 0.7481 0.5309 0.5309 0.5607 0.6381 0.5607 0.7481 0.5607 0.5607 0.5309 0.7481 0.5607 0.7481 0.7481 0.6381 0.5309 0.5584 0.5247 0.5247 0.5607 0.5607 0.5247 0.5607 0.5247 0.5247 0.5607 0.6381 0.7481 0.6381 0.5607 0.5607 0.7481 0.5607 0.5584 0.6381 0.7481 0.5247 0.5247 0.7481 0.5584 0.5584 0.5309 0.6381 0.5247 0.7481 0.5309 0.5309 0.7481 0.6381 0.7481 0.5309 0.5309 0.5309 0.7481 0.7481 0.5584 0.7481 0.5247 0.5309 0.5584 0.7481 0.7481 0.5584 0.5247 0.5309 0.6381 0.5247 0.7481 0.5607 0.7481 0.5584 0.5247 0.5309 0.6381 0.5309 0.5309 0.6381 0.5309 0.5584 0.5607 0.5584 0.5247 0.5309 0.5584 0.5309 0.7481 0.5309 0.5247 0.5247 0.6381 0.5309 0.6381 0.5309 0.5584 0.5247 0.7481 0.5247 0.5247 0.5584 0.5247 0.5309 0.5584 0.5309 0.5584 0.6381 0.5584 0.5247 0.5584 0.6381 0.6381 0.6381 0.5584 0.5309 0.7481 0.5247 0.7481 0.7481 0.7481 0.5309 0.5247 0.5309 0.5607 0.5584 0.7481 0.5309 0.7481 0.5607 0.5309 0.5309 0.7481 0.7481 0.5309 0.5247 0.5607 0.7481 0.5607 0.5584 0.5607 0.5309 0.5309 0.5309 0.5607 0.7481 0.5247 0.6381 0.6381 0.5584 0.5607 0.5607 0.5584 0.7481 0.7481 0.5584 0.5584 0.5584 0.5309 0.5607 0.7481 0.5247 0.5247 0.5309 0.5309 0.5309 0.5309 0.5309 0.6381 0.7481 0.5309 0.5309 0.5607 0.5607 0.6381 0.5309 0.5309 0.7481 0.5247 0.5607 0.7481 0.5309 0.5584 0.6381 0.5607 0.6381 0.5309 0.7481 0.5309 0.5607 0.7481 0.6381 0.6381 0.7481 0.6381 0.5247 0.5309 0.6381 0.5309 0.5584 0.5309 0.5309 0.7481 0.7481 0.5247 0.5309 0.5584 0.6381 0.5607 0.5584 0.7481 0.5309 0.6381 0.5584 0.5607 0.5584 0.5247 0.5247 0.5607 0.5584 0.5247 0.7481 0.5584 0.7481 0.5309 0.5247 0.7481 0.5607 0.5607 0.7481 0.5607 0.5247 0.5607 0.5247 0.7481 0.5309 0.5309 0.7481 0.7481 0.6381 0.5309 0.7481 0.5309 0.5247 0.5584 0.5309 0.7481 0.5247 0.7481 0.7481 0.5309 0.5309 0.5584 0.5607 0.5309 0.5309 0.6381 0.5607 0.5607 0.5584 0.5607 0.5607 0.6381 0.5607 0.5607 0.5247 0.7481 0.7481 0.5309 0.5607 0.5247 0.5309 0.5584 0.7481 0.7481 0.5607 0.7481 0.5584 0.6381 0.5247 0.7481 0.5247 0.7481 0.5607 0.5247 0.5309 0.7481 0.7481 0.7481 0.5309 0.5584 0.5584 0.5584 0.5607 0.5309 0.5584 0.5584 0.5584 0.5584 0.5584 0.6381 0.6381 0.5607 0.6381 0.6381 0.5247 0.5607 0.6381 0.6381 0.5584 0.6381 0.7481 0.5584 0.5309 0.5247 0.6381 0.6381 0.5607 0.5584 0.7481 0.5607 0.5607 0.5247 0.5607 0.5584 0.5309 0.5247 0.5309 0.5584 0.7481 0.5584 0.5309 0.5584 0.5584 0.7481 0.5309 0.7481 0.5309 0.6381 0.5309 0.5247 0.5247 0.5607 0.6381 0.6381 0.7481 0.5584 0.5309 0.5584 0.5247 0.5607 0.5584 0.5607 0.5247 0.5607 0.6381 0.5309 0.5584 0.7481 0.5247 0.5584 0.5584 0.6381 0.5247 0.5607 0.7481 0.5584 0.7481 0.5309 0.5247 0.5584 0.5607 0.6381 0.7481 0.5309 0.5584 0.5607 0.6381 0.5309 0.5584 0.7481 0.5309 0.5309 0.5607 0.6381 0.6381 0.7481 0.5247 0.5607 0.6381 0.6381 0.6381 0.5247 0.5309 0.5584 0.6381 0.5584 0.5584 0.5247 0.6381 0.7481 0.5607 0.7481 0.7481 0.7481 0.5309 0.5247 0.5584 0.5247 0.5607 0.6381 0.5247 0.5247 0.5309 0.5584 0.5607 0.5607 0.5309 0.6381 0.5607 0.7481 0.7481 0.7481 0.5309 0.5247 0.7481 0.5607 0.5584 0.6381 0.5584 0.5584 0.7481 0.5607 0.5247 0.5584 0.5247 0.7481 0.5247 0.5607 0.5584 0.5584 0.5584 0.5247 0.7481 0.5607 0.7481 0.7481 0.7481 0.5607 0.5584 0.5584 0.5607 0.6381 0.5584 0.5309 0.7481 0.5607 0.5584 0.5607 0.5247 0.7481 0.7481 0.7481 0.6381 0.5607 0.5607 0.5607 0.5584 0.5309 0.5607 0.5309 0.5607 0.5584 0.5584 0.5309 0.5584 0.5309 0.5607 0.5607 0.5607 0.5584 0.5309 0.5607 0.5309 0.6381 0.7481 0.7481 0.7481 0.5584 0.6381 0.5607 0.7481 0.5247 0.5607 0.5309 0.5607 0.5247 0.7481 0.6381 0.5247 0.5247 0.6381 0.5309 0.5607 0.5247 0.7481 0.5584 0.5247 0.5584 0.5607 0.5584 0.6381 0.6381 0.5309 0.5247 0.5309 0.7481 0.5247 0.5309 0.5309 0.5309 0.5584 0.5309 0.5247 0.7481 0.5247 0.6381 0.5584 0.5309 0.5584 0.5247 0.6381 0.5247 0.5309 0.6381 0.5309 0.5247 0.5607 0.7481 0.5584 0.5607 0.5247 0.5584 0.5247 0.5584 0.5247 0.5584 0.5607 0.7481 0.7481 0.5584 0.5584 0.5607 0.5309 0.5309 0.5247 0.5309 0.5309 0.7481 0.6381 0.5247 0.5247 0.5584 0.7481 0.5607 0.6381 0.6381 0.5309 0.5309 0.5607 0.6381 0.5247 0.5309 0.6381 0.5584 0.6381 0.5607 0.6381 0.5309 0.5247 0.5584 0.5607 0.6381 0.5607 0.5309 0.5247 0.5247 0.5607 0.5247 0.6381 0.5247 0.5247 0.6381 0.5309 0.5607 0.5607 0.5607 0.5247 0.5309 0.5309 0.7481 0.5247 0.5247 0.5247 0.5584 0.5584 0.5607 0.5309 0.5247 0.5309 0.5584 0.7481 0.5584 0.7481 0.5607 0.5247 0.7481 0.5247 0.5247 0.5584 0.5309 0.5309 0.6381 0.5607 0.5247 0.7481 0.6381 0.5584 0.5584 0.5584 0.5247 0.5247 0.5309 0.5247 0.5607 0.5607 0.7481 0.5607 0.5309 0.5607 0.6381 0.5607 0.5607 0.5247 0.5584 0.5247 0.5584 0.5607 0.7481 0.5309 0.5607 0.5607 0.6381 0.6381 0.7481 0.5247 0.5247 0.5309 0.5584 0.5247 0.6381 0.6381 0.5247 0.5607 0.7481 0.5309 0.7481 0.5584 0.5309 0.6381 0.6381 0.6381 0.7481 0.5584 0.5247 0.5584 0.5584 0.5607 0.5247 0.6381 0.5584 0.5309 0.6381 0.7481 0.5607 0.5247 0.5309 0.5584 0.7481 0.6381 0.6381 0.6381 0.5247 0.7481 0.6381 0.6381 0.5584 0.5584 0.5247 0.5607 0.5607 0.5309 0.5607 0.5607 0.5309 0.5309 0.5607 0.5607 0.5584 0.5607 0.5584 0.5247 0.7481 0.7481 0.5309 0.5607 0.6381 0.5607 0.7481 0.5247 0.5247 0.5247 0.5309 0.5247 0.6381 0.7481 0.6381 0.5309 0.5584 0.5607 0.5607 0.5584 0.5247 0.5309 0.5584 0.7481 0.6381 0.5607 0.5607 0.5309 0.5309 0.7481 0.7481 0.5247 0.5607 0.5607 0.5584 0.5607 0.6381 0.6381 0.7481 0.5247 0.5247 0.5247 0.7481 0.5607 0.5607 0.6381" HIT_INDICES="4549 5890 6612 6660 7022 7402 8241 8322 8348 8573 8752 8925 9675 11932 12201 12248 12861 13097 13568 13661 13891 14010 14349 14407 14760 15169 15819 16242 16249 16554 17081 17272 17564 17796 18009 18583 18647 18912 19023 19146 19222 20088 20248 20703 20756 21694 21696 21853 22308 22349 22644 22840 23049 23264 23414 23788 23863 24073 24342 24848 26210 26439 26879 29284 31448 31517 35559 37839 39979 51163" ES_PROFILE="-0.0770 0.6428 0.6643 0.6949 0.7105 0.7196 0.7155 0.7237 0.7328 0.7379 0.7432 0.7481 0.7417 0.7076 0.7070 0.7101 0.7033 0.7028 0.6980 0.6996 0.6989 0.6999 0.6971 0.6991 0.6959 0.6917 0.6831 0.6783 0.6805 0.6777 0.6709 0.6697 0.6668 0.6649 0.6632 0.6552 0.6559 0.6531 0.6530 0.6525 0.6529 0.6397 0.6385 0.6322 0.6328 0.6181 0.6193 0.6179 0.6113 0.6117 0.6078 0.6056 0.6030 0.6004 0.5988 0.5934 0.5930 0.5903 0.5866 0.5788 0.5563 0.5529 0.5459 0.5052 0.4686 0.4674 0.3990 0.3605 0.3243 0.1350" RANK_AT_ES="8925.0000" RANK_SCORE_AT_ES="4.0220"/>
  <DTG RANKED_LIST="fpkm.rnk" TEMPLATE="sample.cls" GENESET="gene_sets.gmt#DOUBLE_STRANDED_DNA_BINDING(GO:0003690)" ES="0.7858" NES="1.2584" NP="0.1410" FDR="0.4238" FWER="0.8280" RND_ES="0.8363 0.5240 0.5240 0.5513 0.5513 0.7858 0.5513 0.7858 0.5469 0.7858 0.8363 0.7858 0.7858 0.7858 0.5513 0.5469 0.5240 0.5240 0.5240 0.5231 0.5231 0.5240 0.7858 0.5240 0.5231 0.7858 0.7858 0.5231 0.5513 0.7858 0.5469 0.5513 0.8363 0.7858 0.8363 0.5231 0.7858 0.5513 0.5231 0.5231 0.5469 0.5469 0.5231 0.7858 0.5469 0.7858 0.5231 0.5240 0.7858 0.5469 0.7858 0.8363 0.5513 0.5231 0.5240 0.7858 0.7858 0.5231 0.5240 0.5513 0.5513 0.7858 0.5231 0.8363 0.5231 0.5513 0.8363 0.5240 0.5469 0.8363 0.5231 0.5513 0.5469 0.7858 0.7858 0.5240 0.8363 0.8363 0.5513 0.5513 0.5469 0.7858 0.5240 0.5240 0.5231 0.8363 0.5231 0.5231 0.5231 0.5469 0.8363 0.5513 0.8363 0.5513 0.5469 0.7858 0.5231 0.5240 0.8363 0.5469 0.5469 0.7858 0.5240 0.8363 0.5513 0.8363 0.5469 0.7858 0.5240 0.8363 0.7858 0.8363 0.7858 0.7858 0.8363 0.5513 0.5513 0.5240 0.5469 0.5231 0.5513 0.7858 0.7858 0.7858 0.7858 0.5469 0.5231 0.7858 0.5231 0.5513 0.7858 0.8363 0.5231 0.5231 0.5231 0.5231 0.5513 0.8363 0.8363 0.7858 0.5469 0.7858 0.7858 0.8363 0.5231 0.7858 0.8363 0.7858 0.5469 0.5469 0.5231 0.5469 0.5469 0.5513 0.7858 0.8363 0.5469 0.5513 0.5513 0.5231 0.7858 0.5469 0.5513 0.5240 0.5513 0.5513 0.8363 0.8363 0.8363 0.5231 0.5469 0.7858 0.5469 0.7858 0.5513 0.7858 0.5231 0.7858 0.5231 0.7858 0.5231 0.5231 0.5513 0.7858 0.5240 0.5231 0.5240 0.7858 0.7858 0.5469 0.5513 0.5231 0.8363 0.8363 0.5469 0.5231 0.5231 0.5513 0.5231 0.8363 0.5240 0.5240 0.5231 0.8363 0.5240 0.5231 0.5240 0.5231 0.5513 0.5231 0.5240 0.7858 0.5231 0.5240 0.5240 0.5469 0.5469 0.5469 0.7858 0.5231 0.8363 0.5513 0.8363 0.8363 0.5513 0.5469 0.5469 0.5469 0.8363 0.5240 0.5513 0.5231 0.5240 0.5240 0.7858 0.5231 0.7858 0.5513 0.8363 0.5513 0.5513 0.5513 0.8363 0.7858 0.5469 0.7858 0.5240 0.5240 0.5469 0.8363 0.5469 0.7858 0.5469 0.5469 0.5240 0.7858 0.5469 0.7858 0.7858 0.8363 0.5240 0.5513 0.5231 0.5231 0.5469 0.5469 0.5231 0.5469 0.5231 0.5231 0.5469 0.8363 0.7858 0.8363 0.5469 0.5469 0.7858 0.5469 0.5513 0.8363 0.7858 0.5231 0.5231 0.7858 0.5513 0.5513 0.5240 0.8363 0.5231 0.7858 0.5240 0.5240 0.7858 0.8363 0.7858 0.5240 0.5240 0.5240 0.7858 0.7858 0.5513 0.7858 0.5231 0.5240 0.5513 0.7858 0.7858 0.5513 0.5231 0.5240 0.8363 0.5231 0.7858 0.5469 0.7858 0.5513 0.5231 0.5240 0.8363 0.5240 0.5240 0.8363 0.5240 0.5513 0.5469 0.5513 0.5231 0.5240 0.5513 0.5240 0.7858 0.5240 0.5231 0.5231 0.8363 0.5240 0.8363 0.5240 0.5513 0.5231 0.7858 0.5231 0.5231 0.5513 0.5231 0.5240 0.5513 0.5240 0.5513 0.8363 0.5513 0.5231 0.5513 0.8363 0.8363 0.8363 0.5513 0.5240 0.7858 0.5231 0.7858 0.7858 0.7858 0.5240 0.5231 0.5240 0.5469 0.5513 0.7858 0.5240 0.7858 0.5469 0.5240 0.5240 0.7858 0.7858 0.5240 0.5231 0.5469 0.7858 0.5469 0.5513 0.5469 0.5240 0.5240 0.5240 0.5469 0.7858 0.5231 0.8363 0.8363 0.5513 0.5469 0.5469 0.5513 0.7858 0.7858 0.5513 0.5513 0.5513 0.5240 0.5469 0.7858 0.5231 0.5231 0.5240 0.5240 0.5240 0.5240 0.5240 0.8363 0.7858 0.5240 0.5240 0.5469 0.5469 0.8363 0.5240 0.5240 0.7858 0.5231 0.5469 0.7858 0.5240 0.5513 0.8363 0.5469 0.8363 0.5240 0.7858 0.5240 0.5469 0.7858 0.8363 0.8363 0.7858 0.8363 0.5231 0.5240 0.8363 0.5240 0.5513 0.5240 0.5240 0.7858 0.7858 0.5231 0.5240 0.5513 0.8363 0.5469 0.5513 0.7858 0.5240 0.8363 0.5513 0.5469 0.5513 0.5231 0.5231 0.5469 0.5513 0.5231 0.7858 0.5513 0.7858 0.5240 0.5231 0.7858 0.5469 0.5469 0.7858 0.5469 0.5231 0.5469 0.5231 0.7858 0.5240 0.5240 0.7858 0.7858 0.8363 0.5240 0.7858 0.5240 0.5231 0.5513 0.5240 0.7858 0.5231 0.7858 0.7858 0.5240 0.5240 0.5513 0.5469 0.5240 0.5240 0.8363 0.5469 0.5469 0.5513 0.5469 0.5469 0.8363 0.5469 0.5469 0.5231 0.7858 0.7858 0.5240 0.5469 0.5231 0.5240 0.5513 0.7858 0.7858 0.5469 0.7858 0.5513 0.8363 0.5231 0.7858 0.5231 0.7858 0.5469 0.5231 0.5240 0.7858 0.7858 0.7858 0.5240 0.5513 0.5513 0.5513 0.5469 0.5240 0.5513 0.5513 0.5513 0.5513 0.5513 0.8363 0.8363 0.5469 0.8363 0.8363 0.5231 0.5469 0.8363 0.8363 0.5513 0.8363 0.7858 0.5513 0.5240 0.5231 0.8363 0.8363 0.5469 0.5513 0.7858 0.5469 0.5469 0.5231 0.5469 0.5513 0.5240 0.5231 0.5240 0.5513 0.7858 0.5513 0.5240 0.5513 0.5513 0.7858 0.5240 0.7858 0.5240 0.8363 0.5240 0.5231 0.5231 0.5469 0.8363 0.8363 0.7858 0.5513 0.5240 0.5513 0.5231 0.5469 0.5513 0.5469 0.5231 0.5469 0.8363 0.5240 0.5513 0.7858 0.5231 0.5513 0.5513 0.8363 0.5231 0.5469 0.7858 0.5513 0.7858 0.5240 0.5231 0.5513 0.5469 0.8363 0.7858 0.5240 0.5513 0.5469 0.8363 0.5240 0.5513 0.7858 0.5240 0.5240 0.5469 0.8363 0.8363 0.7858 0.5231 0.5469 0.8363 0.8363 0.8363 0.5231 0.5240 0.5513 0.8363 0.5513 0.5513 0.5231 0.8363 0.7858 0.5469 0.7858 0.7858 0.7858 0.5240 0.5231 0.5513 0.5231 0.5469 0.8363 0.5231 0.5231 0.5240 0.5513 0.5469 0.5469 0.5240 0.8363 0.5469 0.7858 0.7858 0.7858 0.5240 0.5231 0.7858 0.5469 0.5513 0.8363 0.5513 0.5513 0.7858 0.5469 0.5231 0.5513 0.5231 0.7858 0.5231 0.5469 0.5513 0.5513 0.5513 0.5231 0.7858 0.5469 0.7858 0.7858 0.7858 0.5469 0.5513 0.5513 0.5469 0.8363 0.5513 0.5240 0.7858 0.5469 0.5513 0.5469 0.5231 0.7858 0.7858 0.7858 0.8363 0.5469 0.5469 0.5469 0.5513 0.5240 0.5469 0.5240 0.5469 0.5513 0.5513 0.5240 0.5513 0.5240 0.5469 0.5469 0.5469 0.5513 0.5240 0.5469 0.5240 0.8363 0.7858 0.7858 0.7858 0.5513 0.8363 0.5469 0.7858 0.5231 0.5469 0.5240 0.5469 0.5231 0.7858 0.8363 0.5231 0.5231 0.8363 0.5240 0.5469 0.5231 0.7858 0.5513 0.5231 0.5513 0.5469 0.5513 0.8363 0.8363 0.5240 0.5231 0.5240 0.7858 0.5231 0.5240 0.5240 0.5240 0.5513 0.5240 0.5231 0.7858 0.5231 0.8363 0.5513 0.5240 0.5513 0.5231 0.8363 0.5231 0.5240 0.8363 0.5240 0.5231 0.5469 0.7858 0.5513 0.5469 0.5231 0.5513 0.5231 0.5513 0.5231 0.5513 0.5469 0.7858 0.7858 0.5513 0.5513 0.5469 0.5240 0.5240 0.5231 0.5240 0.5240 0.7858 0.8363 0.5231 0.5231 0.5513 0.7858 0.5469 0.8363 0.8363 0.5240 0.5240 0.5469 0.8363 0.5231 0.5240 0.8363 0.5513 0.8363 0.5469 0.8363 0.5240 0.5231 0.5513 0.5469 0.8363 0.5469 0.5240 0.5231 0.5231 0.5469 0.5231 0.8363 0.5231 0.5231 0.8363 0.5240 0.5469 0.5469 0.5469 0.5231 0.5240 0.5240 0.7858 0.5231 0.5231 0.5231 0.5513 0.5513 0.5469 0.5240 0.5231 0.5240 0.5513 0.7858 0.5513 0.7858 0.5469 0.5231 0.7858 0.5231 0.5231 0.5513 0.5240 0.5240 0.8363 0.5469 0.5231 0.7858 0.8363 0.5513 0.5513 0.5513 0.5231 0.5231 0.5240 0.5231 0.5469 0.5469 0.7858 0.5469 0.5240 0.5469 0.8363 0.5469 0.5469 0.5231 0.5513 0.5231 0.5513 0.5469 0.7858 0.5240 0.5469 0.5469 0.8363 0.8363 0.7858 0.5231 0.5231 0.5240 0.5513 0.5231 0.8363 0.8363 0.5231 0.5469 0.7858 0.5240 0.7858 0.5513 0.5240 0.8363 0.8363 0.8363 0.7858 0.5513 0.5231 0.5513 0.5513 0.5469 0.5231 0.8363 0.5513 0.5240 0.8363 0.7858 0.5469 0.5231 0.5240 0.5513 0.7858 0.8363 0.8363 0.8363 0.5231 0.7858 0.8363 0.8363 0.5513 0.5513 0.5231 0.5469 0.5469 0.5240 0.5469 0.5469 0.5240 0.5240 0.5469 0.5469 0.5513 0.5469 0.5513 0.5231 0.7858 0.7858 0.5240 0.5469 0.8363 0.5469 0.7858 0.5231 0.5231 0.5231 0.5240 0.5231 0.8363 0.7858 0.8363 0.5240 0.5513 0.5469 0.5469 0.5513 0.5231 0.5240 0.5513 0.7858 0.8363 0.5469 0.5469 0.5240 0.5240 0.7858 0.7858 0.5231 0.5469 0.5469 0.5513 0.5469 0.8363 0.8363 0.7858 0.5231 0.5231 0.5231 0.7858 0.5469 0.5469 0.8363" HIT_INDICES="232 504 596 725 830 966 968 1096 1148 1240 1268 1300 1494 1525 1529 1637 1645 1718 1766 1906 1926 1960 2063 2516 2597 2658 2661 2750 2866 2872 2998 3019 3143 3157 3229 3237 3261 3307 3308 3320 3424 3460 3461 3473 3487 3556 3674 4141 4195 4236 4300 4312 4444 4449 4531 4565 4771 4815 4854 5022 5049 5154 5439 5605 5649 5734 5842 5848 5853 5890 5892 5893 5904 5918 5919 5925 5933 5935 5936 5943 5953 5958 5986 5988 6006 6009 6023 6045 6051 6058 6097 6111 6114 6138 6155 6160 6162 6189 6271 6279 6294 6297 6316 6329 6337 6338 6344 6381 6391 6429 6441 6442 6537 6564 6565 6588 6611 6614 6618 6689 6694 6745 6774 6831 7006 7036 7131 7134 7247 7260 7276 7293 7296 7299 7313 7356 7358 7383 7385 7414 7489 7537 7583 7668 7756 7781 7800 7812 7834 7846 7880 7907 7909 8003 8028 8033 8038 8107 8177 8214 8237 8305 8350 8380 8385 8397 8474 8490 8524 8647 8731 8733 8774 8777 8783 8864 8868 8878 8925 8946 9083 9100 9135 9155 9186 9202 9208 9304 9341 9384 9407 9452 9454 9469 9479 9524 9531 9583 9615 9711 9714 9755 9781 9837 9921 9935 9964 9967 9997 10058 10086 10119 10131 10135 10210 10262 10293 10294 10304 10325 10412 10462 10465 10546 10604 10608 10637 10650 10656 10717 10722 10750 10768 10783 10844 10884 10930 10998 11089 11130 11141 11304 11333 11349 11379 11411 11460 11478 11484 11499 11520 11527 11565 11566 11569 11571 11612 11648 11713 11735 11894 11924 11941 11951 12160 12178 12189 12258 12323 12342 12379 12389 12397 12421 12430 12440 12443 12446 12529 12546 12559 12592 12612 12631 12660 12664 12693 12766 12789 12811 12829 12837 12844 12860 12861 12884 12953 12985 12990 13000 13004 13018 13020 13026 13029 13042 13073 13103 13192 13347 13413 13415 13470 13484 13486 13498 13506 13539 13565 13668 13717 13753 13767 13797 13805 13812 13825 13828 13927 13943 13977 13992 14010 14130 14157 14170 14274 14295 14375 14408 14434 14478 14610 14658 14710 14712 14726 14746 14807 14834 14939 14942 14956 14958 14987 15003 15082 15167 15190 15258 15277 15278 15297 15341 15350 15381 15425 15426 15462 15556 15557 15649 15700 15711 15764 15827 15832 15869 15883 15909 15943 15969 15973 16016 16168 16269 16326 16368 16507 16524 16540 16673 16698 16744 16767 16775 16821 16828 16917 16946 16954 16961 17014 17015 17018 17064 17066 17154 17187 17219 17298 17300 17306 17317 17343 17355 17430 17460 17507 17539 17650 17656 17686 17694 17723 17821 17875 17889 17937 17941 18012 18036 18053 18119 18226 18243 18290 18292 18304 18340 18343 18358 18416 18433 18473 18485 18494 18541 18579 18595 18621 18651 18657 18719 18861 18889 18890 18895 18904 18947 18954 18977 18979 19006 19010 19014 19019 19021 19023 19058 19079 19095 19110 19148 19172 19179 19276 19305 19328 19330 19377 19529 19537 19538 19542 19547 19548 19560 19579 19641 19736 19745 19756 19789 19910 19916 19937 19944 20001 20043 20051 20133 20135 20248 20252 20282 20356 20536 20576 20640 20655 20691 20696 20711 20715 20734 20805 20845 20874 20903 20962 21012 21059 21091 21133 21134 21166 21224 21256 21257 21268 21284 21292 21309 21349 21359 21393 21405 21417 21430 21454 21468 21476 21531 21540 21543 21594 21621 21627 21657 21668 21696 21853 21884 21977 21993 22002 22004 22024 22082 22085 22120 22133 22226 22237 22239 22465 22480 22496 22593 22603 22679 22698 22809 22827 22844 22859 22863 22904 22905 22919 22978 23028 23080 23124 23132 23155 23156 23197 23247 23260 23355 23363 23396 23418 23449 23471 23475 23480 23556 23609 23631 23662 23686 23702 23743 23773 23797 23844 23855 24016 24079 24143 24180 24193 24216 24413 24425 24440 24487 24516 24535 24543 24565 24653 24691 24707 24720 24738 24786 24788 24978 25025 25091 25104 25133 25191 25245 25258 25329 25345 25371 25388 25473 25628 25700 25747 25791 25804 25821 25823 25873 25905 25937 25970 25981 25996 26113 26267 26306 26316 26335 26395 26413 26426 26430 26538 26550 26565 26617 26622 26641 26678 26690 26717 26752 26755 26767 26768 26771 26820 26876 26944 26945 26961 26997 27051 27084 27097 27114 27124 27136 27176 27223 27233 27270 27277 27286 27341 27357 27358 27365 27434 27484 27505 27562 27585 27642 27668 27733 27736 27751 27752 27796 27917 27954 28001 28005 28072 28129 28155 28202 28212 28222 28232 28237 28238 28266 28391 28423 28454 28462 28463 28464 28475 28480 28488 28500 28502 28511 28561 28831 28855 28862 28879 28900 28916 28935 28948 28990 29011 29033 29082 29088 29111 29159 29233 29281 29309 29516 29531 29567 29638 29641 29649 29650 29664 29670 29674 29676 29711 29900 30044 30126 30331 30352 30401 30448 30831 30916 31044 31162 31275 31459 31542 31705 31935 32082 32339 32440 32576 32894 33045 33410 33689 33899 36501 38477 38708 39121 39361 39940 40516 42278 42901 43490 44153 44361 45034 45503 45982 46612 46948 46972 47177 47357 47802 48470 49104 49809 51468 52216 52886 53264 54563 54629 55412 55625 55924 56211 56372 57717 58188 58275 58910 58913" ES_PROFILE="-0.0040 -0.0086 -0.0102 -0.0124 -0.0142 -0.0165 -0.0165 -0.0187 -0.0195 -0.0211 -0.0216 -0.0221 -0.0254 -0.0259 -0.0260 -0.0278 -0.0279 -0.0292 -0.0300 -0.0323 -0.0327 -0.0332 -0.0350 -0.0427 -0.0441 -0.0451 -0.0452 -0.0467 -0.0486 -0.0487 -0.0509 -0.0512 -0.0533 -0.0535 -0.0548 -0.0549 -0.0553 -0.0560 -0.0560 -0.0562 -0.0580 -0.0586 -0.0586 -0.0588 -0.0590 -0.0602 -0.0622 -0.0702 -0.0711 -0.0718 -0.0728 -0.0730 -0.0753 -0.0753 -0.0767 -0.0773 -0.0808 -0.0816 -0.0822 -0.0851 -0.0855 -0.0873 -0.0922 -0.0950 -0.0957 -0.0972 0.0318 0.1414 0.2212 0.2611 0.3005 0.3394 0.3727 0.4010 0.4295 0.4562 0.4801 0.5041 0.5277 0.5496 0.5682 0.5859 0.6000 0.6141 0.6261 0.6381 0.6491 0.6586 0.6679 0.6768 0.6836 0.6905 0.6974 0.7033 0.7087 0.7143 0.7198 0.7243 0.7269 0.7305 0.7339 0.7375 0.7406 0.7436 0.7467 0.7498 0.7528 0.7550 0.7577 0.7596 0.7619 0.7645 0.7650 0.7665 0.7685 0.7700 0.7715 0.7733 0.7751 0.7755 0.7771 0.7778 0.7788 0.7792 0.7775 0.7781 0.7776 0.7786 0.7777 0.7784 0.7791 0.7797 0.7806 0.7815 0.7822 0.7823 0.7832 0.7837 0.7845 0.7849 0.7844 0.7843 0.7843 0.7836 0.7828 0.7831 0.7834 0.7839 0.7842 0.7847 0.7847 0.7849 0.7855 0.7845 0.7847 0.7852 0.7858 0.7852 0.7846 0.7845 0.7847 0.7840 0.7838 0.7838 0.7843 0.7846 0.7838 0.7840 0.7840 0.7823 0.7814 0.7818 0.7816 0.7820 0.7823 0.7814 0.7818 0.7821 0.7817 0.7818 0.7799 0.7800 0.7798 0.7799 0.7798 0.7799 0.7802 0.7790 0.7787 0.7784 0.7784 0.7780 0.7783 0.7785 0.7787 0.7783 0.7785 0.7780 0.7778 0.7765 0.7768 0.7765 0.7764 0.7758 0.7747 0.7748 0.7746 0.7749 0.7747 0.7740 0.7739 0.7736 0.7738 0.7740 0.7731 0.7725 0.7723 0.7726 0.7727 0.7727 0.7715 0.7709 0.7712 0.7701 0.7694 0.7696 0.7694 0.7695 0.7697 0.7689 0.7691 0.7689 0.7689 0.7690 0.7682 0.7678 0.7673 0.7664 0.7651 0.7647 0.7648 0.7622 0.7620 0.7620 0.7617 0.7615 0.7609 0.7608 0.7610 0.7610 0.7609 0.7610 0.7606 0.7609 0.7611 0.7613 0.7609 0.7605 0.7596 0.7595 0.7570 0.7567 0.7567 0.7568 0.7534 0.7533 0.7534 0.7524 0.7515 0.7514 0.7510 0.7511 0.7512 0.7510 0.7510 0.7511 0.7513 0.7514 0.7502 0.7502 0.7502 0.7498 0.7497 0.7496 0.7493 0.7495 0.7492 0.7481 0.7480 0.7478 0.7477 0.7478 0.7479 0.7478 0.7480 0.7478 0.7468 0.7465 0.7466 0.7466 0.7468 0.7468 0.7469 0.7470 0.7472 0.7472 0.7468 0.7465 0.7452 0.7427 0.7418 0.7420 0.7412 0.7412 0.7413 0.7413 0.7414 0.7410 0.7408 0.7392 0.7385 0.7381 0.7381 0.7377 0.7378 0.7378 0.7378 0.7379 0.7364 0.7363 0.7359 0.7359 0.7357 0.7339 0.7336 0.7336 0.7319 0.7318 0.7306 0.7302 0.7299 0.7293 0.7272 0.7266 0.7259 0.7260 0.7259 0.7258 0.7249 0.7246 0.7230 0.7231 0.7230 0.7231 0.7228 0.7227 0.7215 0.7202 0.7200 0.7190 0.7188 0.7189 0.7188 0.7182 0.7182 0.7178 0.7172 0.7173 0.7169 0.7154 0.7156 0.7141 0.7134 0.7134 0.7126 0.7117 0.7118 0.7113 0.7112 0.7109 0.7105 0.7102 0.7102 0.7097 0.7072 0.7056 0.7048 0.7042 0.7019 0.7018 0.7017 0.6995 0.6992 0.6986 0.6983 0.6983 0.6977 0.6977 0.6963 0.6959 0.6959 0.6959 0.6952 0.6953 0.6954 0.6947 0.6948 0.6934 0.6930 0.6926 0.6914 0.6915 0.6915 0.6914 0.6911 0.6910 0.6899 0.6895 0.6888 0.6884 0.6866 0.6866 0.6862 0.6862 0.6859 0.6843 0.6835 0.6834 0.6827 0.6827 0.6816 0.6813 0.6812 0.6802 0.6784 0.6783 0.6776 0.6777 0.6776 0.6771 0.6771 0.6770 0.6761 0.6759 0.6754 0.6753 0.6752 0.6745 0.6740 0.6738 0.6735 0.6731 0.6731 0.6722 0.6698 0.6695 0.6696 0.6696 0.6695 0.6689 0.6689 0.6686 0.6687 0.6683 0.6684 0.6684 0.6684 0.6685 0.6686 0.6681 0.6678 0.6677 0.6675 0.6670 0.6667 0.6667 0.6651 0.6647 0.6644 0.6645 0.6638 0.6613 0.6613 0.6614 0.6614 0.6614 0.6615 0.6614 0.6612 0.6602 0.6587 0.6586 0.6585 0.6581 0.6561 0.6561 0.6558 0.6558 0.6549 0.6543 0.6543 0.6530 0.6530 0.6512 0.6512 0.6508 0.6496 0.6466 0.6461 0.6451 0.6449 0.6444 0.6444 0.6442 0.6442 0.6440 0.6429 0.6423 0.6419 0.6415 0.6405 0.6398 0.6391 0.6386 0.6380 0.6380 0.6376 0.6367 0.6362 0.6363 0.6362 0.6360 0.6360 0.6357 0.6352 0.6351 0.6346 0.6344 0.6343 0.6342 0.6339 0.6337 0.6337 0.6328 0.6327 0.6328 0.6320 0.6316 0.6316 0.6311 0.6310 0.6306 0.6280 0.6276 0.6261 0.6259 0.6258 0.6259 0.6256 0.6247 0.6247 0.6242 0.6240 0.6225 0.6224 0.6225 0.6187 0.6185 0.6183 0.6167 0.6166 0.6154 0.6151 0.6133 0.6131 0.6128 0.6127 0.6127 0.6120 0.6121 0.6119 0.6110 0.6102 0.6094 0.6087 0.6086 0.6083 0.6084 0.6077 0.6069 0.6068 0.6052 0.6052 0.6047 0.6043 0.6039 0.6036 0.6036 0.6036 0.6023 0.6015 0.6012 0.6007 0.6004 0.6002 0.5995 0.5991 0.5987 0.5980 0.5979 0.5952 0.5941 0.5931 0.5925 0.5924 0.5920 0.5887 0.5886 0.5884 0.5876 0.5872 0.5869 0.5869 0.5865 0.5851 0.5845 0.5843 0.5841 0.5839 0.5831 0.5831 0.5799 0.5792 0.5781 0.5779 0.5775 0.5765 0.5757 0.5755 0.5743 0.5741 0.5737 0.5735 0.5721 0.5695 0.5683 0.5675 0.5668 0.5666 0.5664 0.5664 0.5656 0.5651 0.5646 0.5641 0.5639 0.5637 0.5618 0.5592 0.5586 0.5584 0.5581 0.5572 0.5569 0.5567 0.5567 0.5549 0.5547 0.5545 0.5537 0.5536 0.5533 0.5527 0.5526 0.5522 0.5516 0.5516 0.5514 0.5514 0.5514 0.5506 0.5497 0.5486 0.5486 0.5484 0.5478 0.5469 0.5464 0.5462 0.5459 0.5458 0.5456 0.5450 0.5442 0.5441 0.5435 0.5434 0.5433 0.5424 0.5421 0.5422 0.5421 0.5409 0.5401 0.5398 0.5388 0.5385 0.5375 0.5371 0.5360 0.5360 0.5358 0.5358 0.5351 0.5330 0.5324 0.5317 0.5316 0.5305 0.5295 0.5291 0.5283 0.5282 0.5281 0.5279 0.5279 0.5279 0.5274 0.5253 0.5248 0.5243 0.5242 0.5242 0.5242 0.5240 0.5240 0.5238 0.5237 0.5236 0.5235 0.5227 0.5181 0.5177 0.5176 0.5173 0.5170 0.5167 0.5164 0.5162 0.5155 0.5152 0.5148 0.5140 0.5139 0.5135 0.5127 0.5115 0.5107 0.5102 0.5067 0.5065 0.5059 0.5047 0.5046 0.5045 0.5045 0.5043 0.5042 0.5041 0.5041 0.5035 0.5003 0.4979 0.4965 0.4930 0.4926 0.4918 0.4910 0.4845 0.4830 0.4808 0.4788 0.4769 0.4738 0.4724 0.4696 0.4657 0.4632 0.4588 0.4571 0.4547 0.4493 0.4467 0.4405 0.4357 0.4321 0.3875 0.3536 0.3497 0.3426 0.3385 0.3286 0.3188 0.2886 0.2779 0.2678 0.2565 0.2529 0.2414 0.2334 0.2252 0.2144 0.2086 0.2082 0.2047 0.2017 0.1940 0.1826 0.1718 0.1597 0.1312 0.1184 0.1070 0.1005 0.0782 0.0771 0.0637 0.0601 0.0550 0.0500 0.0473 0.0243 0.0162 0.0147 0.0038 0.0038" RANK_AT_ES="8038.0000" RANK_SCORE_AT_ES="5.5511"/>
  <DTG RANKED_LIST="fpkm.rnk" TEMPLATE="sample.cls" GENESET="gene_sets.gmt#IMPORT_INTO_CELL(GO:0098657)" ES="0.7745" NES="1.2584" NP="0.1410" FDR="0.4239" FWER="0.8280" RND_ES="0.8612 0.5049 0.5049 0.5374 0.5374 0.7745 0.5374 0.7745 0.5359 0.7745 0.8612 0.7745 0.7745 0.7745 0.5374 0.5359 0.5049 0.5049 0.5049 0.5053 0.5053 0.5049 0.7745 0.5049 0.5053 0.7745 0.7745 0.5053 0.5374 0.7745 0.5359 0.5374 0.8612 0.7745 0.8612 0.5053 0.7745 0.5374 0.5053 0.5053 0.5359 0.5359 0.5053 0.7745 0.5359 0.7745 0.5053 0.5049 0.7745 0.5359 0.7745 0.8612 0.5374 0.5053 0.5049 0.7745 0.7745 0.5053 0.5049 0.5374 0.5374 0.7745 0.5053 0.8612 0.5053 0.5374 0.8612 0.5049 0.5359 0.8612 0.5053 0.5374 0.5359 0.7745 0.7745 0.5049 0.8612 0.8612 0.5374 0.5374 0.5359 0.7745 0.5049 0.5049 0.5053 0.8612 0.5053 0.5053 0.5053 0.5359 0.8612 0.5374 0.8612 0.5374 0.5359 0.7745 0.5053 0.5049 0.8612 0.5359 0.5359 0.7745 0.5049 0.8612 0.5374 0.8612 0.5359 0.7745 0.5049 0.8612 0.7745 0.8612 0.7745 0.7745 0.8612 0.5374 0.5374 0.5049 0.5359 0.5053 0.5374 0.7745 0.7745 0.7745 0.7745 0.5359 0.5053 0.7745 0.5053 0.5374 0.7745 0.8612 0.5053 0.5053 0.5053 0.5053 0.5374 0.8612 0.8612 0.7745 0.5359 0.7745 0.7745 0.8612 0.5053 0.7745 0.8612 0.7745 0.5359 0.5359 0.5053 0.5359 0.5359 0.5374 0.7745 0.8612 0.5359 0.5374 0.5374 0.5053 0.7745 0.5359 0.5374 0.5049 0.5374 0.5374 0.8612 0.8612 0.8612 0.5053 0.5359 0.7745 0.5359 0.7745 0.5374 0.7745 0.5053 0.7745 0.5053 0.7745 0.5053 0.5053 0.5374 0.7745 0.5049 0.5053 0.5049 0.7745 0.7745 0.5359 0.5374 0.5053 0.8612 0.8612 0.5359 0.5053 0.5053 0.5374 0.5053 0.8612 0.5049 0.5049 0.5053 0.8612 0.5049 0.5053 0.5049 0.5053 0.5374 0.5053 0.5049 0.7745 0.5053 0.5049 0.5049 0.5359 0.5359 0.5359 0.7745 0.5053 0.8612 0.5374 0.8612 0.8612 0.5374 0.5359 0.5359 0.5359 0.8612 0.5049 0.5374 0.5053 0.5049 0.5049 0.7745 0.5053 0.7745 0.5374 0.8612 0.5374 0.5374 0.5374 0.8612 0.7745 0.5359 0.7745 0.5049 0.5049 0.5359 0.8612 0.5359 0.7745 0.5359 0.5359 0.5049 0.7745 0.5359 0.7745 0.7745 0.8612 0.5049 0.5374 0.5053 0.5053 0.5359 0.5359 0.5053 0.5359 0.5053 0.5053 0.5359 0.8612 0.7745 0.8612 0.5359 0.5359 0.7745 0.5359 0.5374 0.8612 0.7745 0.5053 0.5053 0.7745 0.5374 0.5374 0.5049 0.8612 0.5053 0.7745 0.5049 0.5049 0.7745 0.8612 0.7745 0.5049 0.5049 0.5049 0.7745 0.7745 0.5374 0.7745 0.5053 0.5049 0.5374 0.7745 0.7745 0.5374 0.5053 0.5049 0.8612 0.5053 0.7745 0.5359 0.7745 0.5374 0.5053 0.5049 0.8612 0.5049 0.5049 0.8612 0.5049 0.5374 0.5359 0.5374 0.5053 0.5049 0.5374 0.5049 0.7745 0.5049 0.5053 0.5053 0.8612 0.5049 0.8612 0.5049 0.5374 0.5053 0.7745 0.5053 0.5053 0.5374 0.5053 0.5049 0.5374 0.5049 0.5374 0.8612 0.5374 0.5053 0.5374 0.8612 0.8612 0.8612 0.5374 0.5049 0.7745 0.5053 0.7745 0.7745 0.7745 0.5049 0.5053 0.5049 0.5359 0.5374 0.7745 0.5049 0.7745 0.5359 0.5049 0.5049 0.7745 0.7745 0.5049 0.5053 0.5359 0.7745 0.5359 0.5374 0.5359 0.5049 0.5049 0.5049 0.5359 0.7745 0.5053 0.8612 0.8612 0.5374 0.5359 0.5359 0.5374 0.7745 0.7745 0.5374 0.5374 0.5374 0.5049 0.5359 0.7745 0.5053 0.5053 0.5049 0.5049 0.5049 0.5049 0.5049 0.8612 0.7745 0.5049 0.5049 0.5359 0.5359 0.8612 0.5049 0.5049 0.7745 0.5053 0.5359 0.7745 0.5049 0.5374 0.8612 0.5359 0.8612 0.5049 0.7745 0.5049 0.5359 0.7745 0.8612 0.8612 0.7745 0.8612 0.5053 0.5049 0.8612 0.5049 0.5374 0.5049 0.5049 0.7745 0.7745 0.5053 0.5049 0.5374 0.8612 0.5359 0.5374 0.7745 0.5049 0.8612 0.5374 0.5359 0.5374 0.5053 0.5053 0.5359 0.5374 0.5053 0.7745 0.5374 0.7745 0.5049 0.5053 0.7745 0.5359 0.5359 0.7745 0.5359 0.5053 0.5359 0.5053 0.7745 0.5049 0.5049 0.7745 0.7745 0.8612 0.5049 0.7745 0.5049 0.5053 0.5374 0.5049 0.7745 0.5053 0.7745 0.7745 0.5049 0.5049 0.5374 0.5359 0.5049 0.5049 0.8612 0.5359 0.5359 0.5374 0.5359 0.5359 0.8612 0.5359 0.5359 0.5053 0.7745 0.7745 0.5049 0.5359 0.5053 0.5049 0.5374 0.7745 0.7745 0.5359 0.7745 0.5374 0.8612 0.5053 0.7745 0.5053 0.7745 0.5359 0.5053 0.5049 0.7745 0.7745 0.7745 0.5049 0.5374 0.5374 0.5374 0.5359 0.5049 0.5374 0.5374 0.5374 0.5374 0.5374 0.8612 0.8612 0.5359 0.8612 0.8612 0.5053 0.5359 0.8612 0.8612 0.5374 0.8612 0.7745 0.5374 0.5049 0.5053 0.8612 0.8612 0.5359 0.5374 0.7745 0.5359 0.5359 0.5053 0.5359 0.5374 0.5049 0.5053 0.5049 0.5374 0.7745 0.5374 0.5049 0.5374 0.5374 0.7745 0.5049 0.7745 0.5049 0.8612 0.5049 0.5053 0.5053 0.5359 0.8612 0.8612 0.7745 0.5374 0.5049 0.5374 0.5053 0.5359 0.5374 0.5359 0.5053 0.5359 0.8612 0.5049 0.5374 0.7745 0.5053 0.5374 0.5374 0.8612 0.5053 0.5359 0.7745 0.5374 0.7745 0.5049 0.5053 0.5374 0.5359 0.8612 0.7745 0.5049 0.5374 0.5359 0.8612 0.5049 0.5374 0.7745 0.5049 0.5049 0.5359 0.8612 0.8612 0.7745 0.5053 0.5359 0.8612 0.8612 0.8612 0.5053 0.5049 0.5374 0.8612 0.5374 0.5374 0.5053 0.8612 0.7745 0.5359 0.7745 0.7745 0.7745 0.5049 0.5053 0.5374 0.5053 0.5359 0.8612 0.5053 0.5053 0.5049 0.5374 0.5359 0.5359 0.5049 0.8612 0.5359 0.7745 0.7745 0.7745 0.5049 0.5053 0.7745 0.5359 0.5374 0.8612 0.5374 0.5374 0.7745 0.5359 0.5053 0.5374 0.5053 0.7745 0.5053 0.5359 0.5374 0.5374 0.5374 0.5053 0.7745 0.5359 0.7745 0.7745 0.7745 0.5359 0.5374 0.5374 0.5359 0.8612 0.5374 0.5049 0.7745 0.5359 0.5374 0.5359 0.5053 0.7745 0.7745 0.7745 0.8612 0.5359 0.5359 0.5359 0.5374 0.5049 0.5359 0.5049 0.5359 0.5374 0.5374 0.5049 0.5374 0.5049 0.5359 0.5359 0.5359 0.5374 0.5049 0.5359 0.5049 0.8612 0.7745 0.7745 0.7745 0.5374 0.8612 0.5359 0.7745 0.5053 0.5359 0.5049 0.5359 0.5053 0.7745 0.8612 0.5053 0.5053 0.8612 0.5049 0.5359 0.5053 0.7745 0.5374 0.5053 0.5374 0.5359 0.5374 0.8612 0.8612 0.5049 0.5053 0.5049 0.7745 0.5053 0.5049 0.5049 0.5049 0.5374 0.5049 0.5053 0.7745 0.5053 0.8612 0.5374 0.5049 0.5374 0.5053 0.8612 0.5053 0.5049 0.8612 0.5049 0.5053 0.5359 0.7745 0.5374 0.5359 0.5053 0.5374 0.5053 0.5374 0.5053 0.5374 0.5359 0.7745 0.7745 0.5374 0.5374 0.5359 0.5049 0.5049 0.5053 0.5049 0.5049 0.7745 0.8612 0.5053 0.5053 0.5374 0.7745 0.5359 0.8612 0.8612 0.5049 0.5049 0.5359 0.8612 0.5053 0.5049 0.8612 0.5374 0.8612 0.5359 0.8612 0.5049 0.5053 0.5374 0.5359 0.8612 0.5359 0.5049 0.5053 0.5053 0.5359 0.5053 0.8612 0.5053 0.5053 0.8612 0.5049 0.5359 0.5359 0.5359 0.5053 0.5049 0.5049 0.7745 0.5053 0.5053 0.5053 0.5374 0.5374 0.5359 0.5049 0.5053 0.5049 0.5374 0.7745 0.5374 0.7745 0.5359 0.5053 0.7745 0.5053 0.5053 0.5374 0.5049 0.5049 0.8612 0.5359 0.5053 0.7745 0.8612 0.5374 0.5374 0.5374 0.5053 0.5053 0.5049 0.5053 0.5359 0.5359 0.7745 0.5359 0.5049 0.5359 0.8612 0.5359 0.5359 0.5053 0.5374 0.5053 0.5374 0.5359 0.7745 0.5049 0.5359 0.5359 0.8612 0.8612 0.7745 0.5053 0.5053 0.5049 0.5374 0.5053 0.8612 0.8612 0.5053 0.5359 0.7745 0.5049 0.7745 0.5374 0.5049 0.8612 0.8612 0.8612 0.7745 0.5374 0.5053 0.5374 0.5374 0.5359 0.5053 0.8612 0.5374 0.5049 0.8612 0.7745 0.5359 0.5053 0.5049 0.5374 0.7745 0.8612 0.8612 0.8612 0.5053 0.7745 0.8612 0.8612 0.5374 0.5374 0.5053 0.5359 0.5359 0.5049 0.5359 0.5359 0.5049 0.5049 0.5359 0.5359 0.5374 0.5359 0.5374 0.5053 0.7745 0.7745 0.5049 0.5359 0.8612 0.5359 0.7745 0.5053 0.5053 0.5053 0.5049 0.5053 0.8612 0.7745 0.8612 0.5049 0.5374 0.5359 0.5359 0.5374 0.5053 0.5049 0.5374 0.7745 0.8612 0.5359 0.5359 0.5049 0.5049 0.7745 0.7745 0.5053 0.5359 0.5359 0.5374 0.5359 0.8612 0.8612 0.7745 0.5053 0.5053 0.5053 0.7745 0.5359 0.5359 0.8612" HIT_INDICES="53 78 227 365 439 707 769 959 1133 1400 1423 1476 1612 1720 2134 2490 2804 3207 3222 3230 3559 4097 4108 4457 4636 4656 4718 4721 4731 4894 5071 5309 5747 5835 5882 5891 5894 5950 5956 5978 5985 6007 6008 6020 6066 6114 6134 6135 6186 6197 6198 6232 6246 6255 6283 6375 6393 6473 6477 6496 6497 6507 6550 6569 6633 6653 6662 6785 6801 6810 6821 6846 6847 6886 6950 6958 6981 7056 7068 7073 7093 7102 7136 7154 7169 7256 7293 7298 7317 7330 7352 7373 7413 7426 7441 7467 7545 7700 7708 7721 7853 7873 7878 7921 7947 7957 8046 8109 8112 8392 8402 8514 8554 8605 8673 8694 8700 8762 8763 8799 8825 8937 9089 9105 9133 9284 9357 9358 9368 9395 9402 9520 9726 9875 10041 10124 10131 10170 10206 10245 10309 10344 10355 10458 10549 10571 10599 10643 10707 10769 10835 10873 11093 11225 11231 11241 11279 11289 11332 11356 11399 11589 11590 11643 11650 11726 11758 11871 11881 11937 12010 12041 12095 12139 12162 12317 12327 12455 12539 12549 12553 12586 12594 12682 12754 12791 12828 12912 12914 12916 12980 12988 13079 13113 13150 13179 13190 13270 13330 13419 13552 13678 13682 13828 13840 13901 13990 14141 14142 14167 14221 14224 14234 14281 14404 14577 14580 14664 14683 14699 14739 14792 14843 14915 14986 15126 15158 15177 15180 15225 15321 15338 15436 15463 15494 15596 15685 15698 15989 16130 16196 16205 16269 16322 16324 16335 16466 16471 16487 16555 16562 16571 16599 16632 16662 16681 16725 16763 16812 16846 17023 17041 17082 17125 17126 17139 17143 17144 17157 17171 17188 17220 17223 17351 17352 17369 17395 17444 17541 17552 17745 17777 17788 17790 17807 17822 17832 17948 17957 17971 18005 18009 18052 18058 18076 18140 18167 18255 18257 18275 18293 18298 18334 18388 18431 18561 18571 18589 18653 18659 18701 18710 18747 18781 18903 18981 19010 19015 19231 19294 19318 19325 19368 19578 19603 19641 19660 19690 19697 19928 19971 20027 20151 20239 20244 20258 20264 20279 20283 20346 20357 20361 20441 20585 20609 20643 20653 20661 20675 20715 20808 20817 20857 20867 20994 21000 21005 21015 21048 21061 21078 21115 21137 21155 21259 21275 21280 21292 21318 21320 21354 21394 21418 21432 21445 21488 21521 21527 21528 21582 21604 21611 21645 21646 21674 21697 21805 21888 21918 21933 21955 21988 22074 22150 22176 22195 22257 22297 22396 22456 22540 22591 22605 22695 22699 22728 22746 22782 22784 22831 22844 22858 22874 22895 22928 22943 23072 23116 23232 23237 23238 23273 23316 23324 23333 23398 23404 23437 23446 23479 23507 23520 23547 23599 23624 23696 23746 23767 23805 23825 23879 23884 23893 23988 24038 24090 24101 24115 24241 24255 24256 24266 24326 24352 24442 24481 24510 24541 24546 24571 24599 24656 24682 24706 24720 24761 24797 24809 24817 24823 24837 24841 24865 24869 25008 25027 25081 25096 25107 25118 25121 25141 25198 25255 25259 25281 25299 25300 25326 25327 25328 25335 25402 25471 25572 25582 25615 25657 25663 25682 25687 25693 25736 25750 25798 25799 25852 25859 25871 25902 25922 25966 25967 26043 26051 26061 26063 26111 26119 26145 26153 26154 26275 26290 26298 26314 26408 26447 26499 26538 26543 26559 26607 26635 26753 26758 26812 26902 26920 26939 26957 26970 26998 27063 27090 27096 27120 27121 27132 27168 27189 27223 27228 27266 27284 27347 27467 27478 27503 27571 27588 27696 27703 27718 27722 27731 27784 27813 27827 27831 27845 27856 27869 27918 28049 28123 28133 28203 28220 28235 28297 28337 28344 28386 28488 28519 28572 28582 28625 28632 28679 28804 28825 28832 28865 28869 28921 28932 28945 28953 28962 29009 29024 29053 29092 29095 29103 29120 29138 29169 29172 29188 29207 29208 29232 29265 29271 29303 29304 29306 29410 29417 29438 29497 29543 29586 29595 29601 29615 29619 29630 29699 29702 29736 29755 30009 30077 30080 30104 30226 30266 30273 30343 30498 30523 30820 31000 31054 31067 31168 31375 31439 31595 31691 31906 31934 32101 32157 32231 32337 32379 32604 32605 32643 32848 32886 33002 33260 33329 33401 33403 33552 34043 34044 34049 34119 34173 34227 35094 35513 35885 36752 36949 36971 37445 37849 37879 37893 38317 38761 38826 39151 39219 39228 40239 40500 40640 40652 40699 40700 40701 40702 40703 40704 40705 40920 41055 41729 41796 41800 42049 42071 42184 42484 42516 42837 43011 43109 43229 43262 43450 43544 43559 43867 44024 44133 44147 44602 44717 44852 44871 45165 45332 45965 46249 46591 46698 46803 46893 46959 47067 47177 47450 47531 47532 47533 47534 47754 48093 48163 48227 48449 48475 48735 48910 49083 49141 49382 49907 50230 50481 50482 50483 50485 50486 50487 50841 51056 51338 51372 51401 53064 53130 53292 53601 53684 53686 53690 53691 53692 53702 53703 53723 53881 54026 54306 54376 54412 54482 54726 54899 55001 55556 55654 55655 55656 55657 55985 56299 56656 56657 56660 56701 56965 57062 57200 57278 57279 57280 57282 57283 57284 57871 57880 58128 58448 58519 58896 59093" ES_PROFILE="-0.0009 -0.0013 -0.0039 -0.0062 -0.0075 -0.0120 -0.0131 -0.0163 -0.0193 -0.0238 -0.0242 -0.0251 -0.0274 -0.0292 -0.0363 -0.0424 -0.0478 -0.0547 -0.0549 -0.0550 -0.0606 -0.0699 -0.0700 -0.0760 -0.0790 -0.0794 -0.0804 -0.0804 -0.0806 -0.0834 -0.0864 -0.0904 -0.0979 0.2325 0.3035 0.3696 0.4334 0.4635 0.4934 0.5185 0.5426 0.5624 0.5825 0.6011 0.6146 0.6253 0.6354 0.6458 0.6534 0.6613 0.6693 0.6759 0.6826 0.6892 0.6950 0.6981 0.7024 0.7049 0.7087 0.7121 0.7158 0.7193 0.7220 0.7249 0.7267 0.7293 0.7319 0.7323 0.7344 0.7366 0.7388 0.7407 0.7430 0.7446 0.7456 0.7475 0.7492 0.7498 0.7515 0.7533 0.7548 0.7564 0.7576 0.7591 0.7605 0.7606 0.7615 0.7630 0.7641 0.7654 0.7665 0.7676 0.7683 0.7695 0.7706 0.7715 0.7714 0.7700 0.7710 0.7719 0.7708 0.7715 0.7725 0.7728 0.7734 0.7742 0.7737 0.7736 0.7745 0.7706 0.7713 0.7702 0.7703 0.7702 0.7698 0.7703 0.7709 0.7706 0.7714 0.7715 0.7718 0.7706 0.7687 0.7691 0.7693 0.7674 0.7667 0.7674 0.7678 0.7680 0.7685 0.7671 0.7641 0.7621 0.7598 0.7589 0.7593 0.7592 0.7591 0.7590 0.7584 0.7583 0.7586 0.7573 0.7562 0.7563 0.7563 0.7561 0.7554 0.7548 0.7542 0.7540 0.7506 0.7488 0.7491 0.7494 0.7492 0.7494 0.7491 0.7491 0.7488 0.7460 0.7464 0.7459 0.7461 0.7452 0.7451 0.7435 0.7438 0.7432 0.7423 0.7422 0.7416 0.7412 0.7412 0.7389 0.7391 0.7373 0.7362 0.7364 0.7366 0.7364 0.7366 0.7355 0.7346 0.7343 0.7340 0.7329 0.7332 0.7335 0.7327 0.7329 0.7317 0.7314 0.7311 0.7309 0.7311 0.7300 0.7293 0.7281 0.7261 0.7243 0.7245 0.7223 0.7224 0.7216 0.7204 0.7181 0.7184 0.7182 0.7176 0.7178 0.7180 0.7174 0.7156 0.7129 0.7131 0.7120 0.7119 0.7119 0.7115 0.7108 0.7102 0.7093 0.7083 0.7062 0.7059 0.7058 0.7060 0.7055 0.7041 0.7041 0.7026 0.7024 0.7021 0.7006 0.6993 0.6993 0.6946 0.6924 0.6915 0.6916 0.6907 0.6900 0.6902 0.6902 0.6882 0.6884 0.6883 0.6874 0.6875 0.6875 0.6873 0.6869 0.6866 0.6865 0.6860 0.6855 0.6849 0.6845 0.6817 0.6816 0.6811 0.6806 0.6808 0.6808 0.6809 0.6811 0.6811 0.6810 0.6810 0.6806 0.6808 0.6788 0.6790 0.6789 0.6786 0.6780 0.6765 0.6765 0.6734 0.6731 0.6731 0.6732 0.6731 0.6731 0.6731 0.6713 0.6713 0.6713 0.6709 0.6710 0.6704 0.6705 0.6704 0.6695 0.6692 0.6679 0.6680 0.6679 0.6678 0.6679 0.6674 0.6667 0.6661 0.6641 0.6641 0.6640 0.6630 0.6631 0.6626 0.6626 0.6621 0.6617 0.6598 0.6586 0.6583 0.6584 0.6548 0.6539 0.6537 0.6537 0.6531 0.6497 0.6494 0.6489 0.6488 0.6484 0.6484 0.6446 0.6440 0.6432 0.6413 0.6399 0.6400 0.6399 0.6399 0.6398 0.6399 0.6390 0.6389 0.6390 0.6378 0.6354 0.6352 0.6347 0.6347 0.6347 0.6346 0.6341 0.6326 0.6326 0.6321 0.6320 0.6300 0.6300 0.6301 0.6301 0.6296 0.6295 0.6294 0.6289 0.6286 0.6285 0.6268 0.6267 0.6267 0.6267 0.6263 0.6264 0.6260 0.6254 0.6252 0.6250 0.6250 0.6243 0.6239 0.6239 0.6240 0.6232 0.6230 0.6230 0.6225 0.6227 0.6223 0.6220 0.6203 0.6190 0.6186 0.6185 0.6182 0.6178 0.6164 0.6153 0.6149 0.6147 0.6138 0.6132 0.6116 0.6107 0.6094 0.6086 0.6085 0.6071 0.6071 0.6067 0.6065 0.6060 0.6061 0.6054 0.6053 0.6052 0.6050 0.6048 0.6043 0.6041 0.6020 0.6014 0.5995 0.5995 0.5996 0.5991 0.5985 0.5985 0.5984 0.5974 0.5974 0.5969 0.5969 0.5964 0.5960 0.5959 0.5955 0.5948 0.5944 0.5933 0.5925 0.5923 0.5917 0.5915 0.5906 0.5907 0.5906 0.5891 0.5883 0.5875 0.5874 0.5873 0.5852 0.5850 0.5851 0.5850 0.5841 0.5837 0.5823 0.5817 0.5813 0.5808 0.5808 0.5805 0.5801 0.5792 0.5789 0.5785 0.5784 0.5778 0.5772 0.5771 0.5770 0.5770 0.5769 0.5769 0.5765 0.5766 0.5743 0.5740 0.5732 0.5730 0.5729 0.5728 0.5728 0.5725 0.5716 0.5707 0.5707 0.5704 0.5702 0.5703 0.5699 0.5700 0.5700 0.5700 0.5689 0.5678 0.5661 0.5660 0.5656 0.5649 0.5649 0.5646 0.5646 0.5646 0.5639 0.5637 0.5630 0.5630 0.5622 0.5622 0.5620 0.5616 0.5613 0.5606 0.5606 0.5594 0.5593 0.5592 0.5593 0.5585 0.5584 0.5581 0.5580 0.5580 0.5560 0.5558 0.5557 0.5555 0.5540 0.5534 0.5525 0.5519 0.5519 0.5517 0.5509 0.5505 0.5485 0.5485 0.5476 0.5462 0.5459 0.5456 0.5454 0.5452 0.5448 0.5437 0.5433 0.5433 0.5429 0.5429 0.5428 0.5422 0.5419 0.5414 0.5413 0.5407 0.5405 0.5394 0.5374 0.5373 0.5369 0.5358 0.5355 0.5337 0.5337 0.5334 0.5334 0.5333 0.5324 0.5320 0.5318 0.5318 0.5316 0.5314 0.5312 0.5304 0.5282 0.5270 0.5268 0.5257 0.5254 0.5252 0.5242 0.5235 0.5234 0.5227 0.5210 0.5205 0.5196 0.5195 0.5188 0.5187 0.5179 0.5158 0.5155 0.5154 0.5148 0.5148 0.5139 0.5138 0.5136 0.5134 0.5133 0.5125 0.5123 0.5118 0.5112 0.5111 0.5110 0.5108 0.5105 0.5100 0.5099 0.5097 0.5094 0.5094 0.5090 0.5084 0.5084 0.5078 0.5078 0.5078 0.5061 0.5059 0.5056 0.5046 0.5038 0.5031 0.5030 0.5029 0.5027 0.5026 0.5025 0.5013 0.5013 0.5007 0.5004 0.4960 0.4949 0.4949 0.4945 0.4924 0.4917 0.4916 0.4904 0.4878 0.4874 0.4823 0.4792 0.4783 0.4781 0.4764 0.4729 0.4718 0.4691 0.4675 0.4638 0.4634 0.4605 0.4596 0.4583 0.4565 0.4558 0.4520 0.4520 0.4514 0.4479 0.4472 0.4453 0.4408 0.4397 0.4385 0.4385 0.4359 0.4275 0.4275 0.4275 0.4263 0.4254 0.4245 0.4096 0.4024 0.3961 0.3812 0.3779 0.3775 0.3694 0.3625 0.3620 0.3618 0.3545 0.3469 0.3458 0.3403 0.3391 0.3390 0.3217 0.3172 0.3148 0.3147 0.3139 0.3139 0.3139 0.3139 0.3139 0.3139 0.3139 0.3102 0.3079 0.2964 0.2952 0.2952 0.2909 0.2906 0.2887 0.2835 0.2830 0.2775 0.2746 0.2729 0.2709 0.2703 0.2671 0.2655 0.2653 0.2600 0.2573 0.2555 0.2553 0.2475 0.2455 0.2432 0.2429 0.2379 0.2351 0.2242 0.2194 0.2135 0.2117 0.2099 0.2084 0.2073 0.2055 0.2036 0.1989 0.1976 0.1976 0.1976 0.1976 0.1938 0.1880 0.1868 0.1858 0.1820 0.1816 0.1771 0.1741 0.1712 0.1702 0.1661 0.1571 0.1516 0.1473 0.1473 0.1473 0.1473 0.1473 0.1473 0.1412 0.1376 0.1328 0.1322 0.1317 0.1032 0.1021 0.0993 0.0941 0.0927 0.0926 0.0926 0.0926 0.0926 0.0925 0.0925 0.0921 0.0894 0.0870 0.0822 0.0810 0.0804 0.0792 0.0751 0.0721 0.0704 0.0609 0.0592 0.0592 0.0592 0.0592 0.0536 0.0483 0.0422 0.0422 0.0421 0.0414 0.0369 0.0353 0.0329 0.0316 0.0316 0.0316 0.0316 0.0316 0.0316 0.0216 0.0214 0.0172 0.0117 0.0105 0.0041 0.0007" RANK_AT_ES="8112.0000" RANK_SCORE_AT_ES="5.4085"/>
  <DTG RANKED_LIST="fpkm.rnk" TEMPLATE="sample.cls" GENESET="gene_sets.gmt#NEGATIVE_REGULATION_OF_RNA_METABOLIC_PROCESS(GO:0051253)" ES="0.7935" NES="1.2585" NP="0.1410" FDR="0.4239" FWER="0.8280" RND_ES="0.8696 0.5219 0.5219 0.5518 0.5518 0.7935 0.5518 0.7935 0.5480 0.7935 0.8696 0.7935 0.7935 0.7935 0.5518 0.5480 0.5219 0.5219 0.5219 0.5234 0.5234 0.5219 0.7935 0.5219 0.5234 0.7935 0.7935 0.5234 0.5518 0.7935 0.5480 0.5518 0.8696 0.7935 0.8696 0.5234 0.7935 0.5518 0.5234 0.5234 0.5480 0.5480 0.5234 0.7935 0.5480 0.7935 0.5234 0.5219 0.7935 0.5480 0.7935 0.8696 0.5518 0.5234 0.5219 0.7935 0.7935 0.5234 0.5219 0.5518 0.5518 0.7935 0.5234 0.8696 0.5234 0.5518 0.8696 0.5219 0.5480 0.8696 0.5234 0.5518 0.5480 0.7935 0.7935 0.5219 0.8696 0.8696 0.5518 0.5518 0.5480 0.7935 0.5219 0.5219 0.5234 0.8696 0.5234 0.5234 0.5234 0.5480 0.8696 0.5518 0.8696 0.5518 0.5480 0.7935 0.5234 0.5219 0.8696 0.5480 0.5480 0.7935 0.5219 0.8696 0.5518 0.8696 0.5480 0.7935 0.5219 0.8696 0.7935 0.8696 0.7935 0.7935 0.8696 0.5518 0.5518 0.5219 0.5480 0.5234 0.5518 0.7935 0.7935 0.7935 0.7935 0.5480 0.5234 0.7935 0.5234 0.5518 0.7935 0.8696 0.5234 0.5234 0.5234 0.5234 0.5518 0.8696 0.8696 0.7935 0.5480 0.7935 0.7935 0.8696 0.5234 0.7935 0.8696 0.7935 0.5480 0.5480 0.5234 0.5480 0.5480 0.5518 0.7935 0.8696 0.5480 0.5518 0.5518 0.5234 0.7935 0.5480 0.5518 0.5219 0.5518 0.5518 0.8696 0.8696 0.8696 0.5234 0.5480 0.7935 0.5480 0.7935 0.5518 0.7935 0.5234 0.7935 0.5234 0.7935 0.5234 0.5234 0.5518 0.7935 0.5219 0.5234 0.5219 0.7935 0.7935 0.5480 0.5518 0.5234 0.8696 0.8696 0.5480 0.5234 0.5234 0.5518 0.5234 0.8696 0.5219 0.5219 0.5234 0.8696 0.5219 0.5234 0.5219 0.5234 0.5518 0.5234 0.5219 0.7935 0.5234 0.5219 0.5219 0.5480 0.5480 0.5480 0.7935 0.5234 0.8696 0.5518 0.8696 0.8696 0.5518 0.5480 0.5480 0.5480 0.8696 0.5219 0.5518 0.5234 0.5219 0.5219 0.7935 0.5234 0.7935 0.5518 0.8696 0.5518 0.5518 0.5518 0.8696 0.7935 0.5480 0.7935 0.5219 0.5219 0.5480 0.8696 0.5480 0.7935 0.5480 0.5480 0.5219 0.7935 0.5480 0.7935 0.7935 0.8696 0.5219 0.5518 0.5234 0.5234 0.5480 0.5480 0.5234 0.5480 0.5234 0.5234 0.5480 0.8696 0.7935 0.8696 0.5480 0.5480 0.7935 0.5480 0.5518 0.8696 0.7935 0.5234 0.5234 0.7935 0.5518 0.5518 0.5219 0.8696 0.5234 0.7935 0.5219 0.5219 0.7935 0.8696 0.7935 0.5219 0.5219 0.5219 0.7935 0.7935 0.5518 0.7935 0.5234 0.5219 0.5518 0.7935 0.7935 0.5518 0.5234 0.5219 0.8696 0.5234 0.7935 0.5480 0.7935 0.5518 0.5234 0.5219 0.8696 0.5219 0.5219 0.8696 0.5219 0.5518 0.5480 0.5518 0.5234 0.5219 0.5518 0.5219 0.7935 0.5219 0.5234 0.5234 0.8696 0.5219 0.8696 0.5219 0.5518 0.5234 0.7935 0.5234 0.5234 0.5518 0.5234 0.5219 0.5518 0.5219 0.5518 0.8696 0.5518 0.5234 0.5518 0.8696 0.8696 0.8696 0.5518 0.5219 0.7935 0.5234 0.7935 0.7935 0.7935 0.5219 0.5234 0.5219 0.5480 0.5518 0.7935 0.5219 0.7935 0.5480 0.5219 0.5219 0.7935 0.7935 0.5219 0.5234 0.5480 0.7935 0.5480 0.5518 0.5480 0.5219 0.5219 0.5219 0.5480 0.7935 0.5234 0.8696 0.8696 0.5518 0.5480 0.5480 0.5518 0.7935 0.7935 0.5518 0.5518 0.5518 0.5219 0.5480 0.7935 0.5234 0.5234 0.5219 0.5219 0.5219 0.5219 0.5219 0.8696 0.7935 0.5219 0.5219 0.5480 0.5480 0.8696 0.5219 0.5219 0.7935 0.5234 0.5480 0.7935 0.5219 0.5518 0.8696 0.5480 0.8696 0.5219 0.7935 0.5219 0.5480 0.7935 0.8696 0.8696 0.7935 0.8696 0.5234 0.5219 0.8696 0.5219 0.5518 0.5219 0.5219 0.7935 0.7935 0.5234 0.5219 0.5518 0.8696 0.5480 0.5518 0.7935 0.5219 0.8696 0.5518 0.5480 0.5518 0.5234 0.5234 0.5480 0.5518 0.5234 0.7935 0.5518 0.7935 0.5219 0.5234 0.7935 0.5480 0.5480 0.7935 0.5480 0.5234 0.5480 0.5234 0.7935 0.5219 0.5219 0.7935 0.7935 0.8696 0.5219 0.7935 0.5219 0.5234 0.5518 0.5219 0.7935 0.5234 0.7935 0.7935 0.5219 0.5219 0.5518 0.5480 0.5219 0.5219 0.8696 0.5480 0.5480 0.5518 0.5480 0.5480 0.8696 0.5480 0.5480 0.5234 0.7935 0.7935 0.5219 0.5480 0.5234 0.5219 0.5518 0.7935 0.7935 0.5480 0.7935 0.5518 0.8696 0.5234 0.7935 0.5234 0.7935 0.5480 0.5234 0.5219 0.7935 0.7935 0.7935 0.5219 0.5518 0.5518 0.5518 0.5480 0.5219 0.5518 0.5518 0.5518 0.5518 0.5518 0.8696 0.8696 0.5480 0.8696 0.8696 0.5234 0.5480 0.8696 0.8696 0.5518 0.8696 0.7935 0.5518 0.5219 0.5234 0.8696 0.8696 0.5480 0.5518 0.7935 0.5480 0.5480 0.5234 0.5480 0.5518 0.5219 0.5234 0.5219 0.5518 0.7935 0.5518 0.5219 0.5518 0.5518 0.7935 0.5219 0.7935 0.5219 0.8696 0.5219 0.5234 0.5234 0.5480 0.8696 0.8696 0.7935 0.5518 0.5219 0.5518 0.5234 0.5480 0.5518 0.5480 0.5234 0.5480 0.8696 0.5219 0.5518 0.7935 0.5234 0.5518 0.5518 0.8696 0.5234 0.5480 0.7935 0.5518 0.7935 0.5219 0.5234 0.5518 0.5480 0.8696 0.7935 0.5219 0.5518 0.5480 0.8696 0.5219 0.5518 0.7935 0.5219 0.5219 0.5480 0.8696 0.8696 0.7935 0.5234 0.5480 0.8696 0.8696 0.8696 0.5234 0.5219 0.5518 0.8696 0.5518 0.5518 0.5234 0.8696 0.7935 0.5480 0.7935 0.7935 0.7935 0.5219 0.5234 0.5518 0.5234 0.5480 0.8696 0.5234 0.5234 0.5219 0.5518 0.5480 0.5480 0.5219 0.8696 0.5480 0.7935 0.7935 0.7935 0.5219 0.5234 0.7935 0.5480 0.5518 0.8696 0.5518 0.5518 0.7935 0.5480 0.5234 0.5518 0.5234 0.7935 0.5234 0.5480 0.5518 0.5518 0.5518 0.5234 0.7935 0.5480 0.7935 0.7935 0.7935 0.5480 0.5518 0.5518 0.5480 0.8696 0.5518 0.5219 0.7935 0.5480 0.5518 0.5480 0.5234 0.7935 0.7935 0.7935 0.8696 0.5480 0.5480 0.5480 0.5518 0.5219 0.5480 0.5219 0.5480 0.5518 0.5518 0.5219 0.5518 0.5219 0.5480 0.5480 0.5480 0.5518 0.5219 0.5480 0.5219 0.8696 0.7935 0.7935 0.7935 0.5518 0.8696 0.5480 0.7935 0.5234 0.5480 0.5219 0.5480 0.5234 0.7935 0.8696 0.5234 0.5234 0.8696 0.5219 0.5480 0.5234 0.7935 0.5518 0.5234 0.5518 0.5480 0.5518 0.8696 0.8696 0.5219 0.5234 0.5219 0.7935 0.5234 0.5219 0.5219 0.5219 0.5518 0.5219 0.5234 0.7935 0.5234 0.8696 0.5518 0.5219 0.5518 0.5234 0.8696 0.5234 0.5219 0.8696 0.5219 0.5234 0.5480 0.7935 0.5518 0.5480 0.5234 0.5518 0.5234 0.5518 0.5234 0.5518 0.5480 0.7935 0.7935 0.5518 0.5518 0.5480 0.5219 0.5219 0.5234 0.5219 0.5219 0.7935 0.8696 0.5234 0.5234 0.5518 0.7935 0.5480 0.8696 0.8696 0.5219 0.5219 0.5480 0.8696 0.5234 0.5219 0.8696 0.5518 0.8696 0.5480 0.8696 0.5219 0.5234 0.5518 0.5480 0.8696 0.5480 0.5219 0.5234 0.5234 0.5480 0.5234 0.8696 0.5234 0.5234 0.8696 0.5219 0.5480 0.5480 0.5480 0.5234 0.5219 0.5219 0.7935 0.5234 0.5234 0.5234 0.5518 0.5518 0.5480 0.5219 0.5234 0.5219 0.5518 0.7935 0.5518 0.7935 0.5480 0.5234 0.7935 0.5234 0.5234 0.5518 0.5219 0.5219 0.8696 0.5480 0.5234 0.7935 0.8696 0.5518 0.5518 0.5518 0.5234 0.5234 0.5219 0.5234 0.5480 0.5480 0.7935 0.5480 0.5219 0.5480 0.8696 0.5480 0.5480 0.5234 0.5518 0.5234 0.5518 0.5480 0.7935 0.5219 0.5480 0.5480 0.8696 0.8696 0.7935 0.5234 0.5234 0.5219 0.5518 0.5234 0.8696 0.8696 0.5234 0.5480 0.7935 0.5219 0.7935 0.5518 0.5219 0.8696 0.8696 0.8696 0.7935 0.5518 0.5234 0.5518 0.5518 0.5480 0.5234 0.8696 0.5518 0.5219 0.8696 0.7935 0.5480 0.5234 0.5219 0.5518 0.7935 0.8696 0.8696 0.8696 0.5234 0.7935 0.8696 0.8696 0.5518 0.5518 0.5234 0.5480 0.5480 0.5219 0.5480 0.5480 0.5219 0.5219 0.5480 0.5480 0.5518 0.5480 0.5518 0.5234 0.7935 0.7935 0.5219 0.5480 0.8696 0.5480 0.7935 0.5234 0.5234 0.5234 0.5219 0.5234 0.8696 0.7935 0.8696 0.5219 0.5518 0.5480 0.5480 0.5518 0.5234 0.5219 0.5518 0.7935 0.8696 0.5480 0.5480 0.5219 0.5219 0.7935 0.7935 0.5234 0.5480 0.5480 0.5518 0.5480 0.8696 0.8696 0.7935 0.5234 0.5234 0.5234 0.7935 0.5480 0.5480 0.8696" HIT_INDICES="78 118 139 562 627 652 725 788 825 830 968 979 1032 1038 1096 1109 1182 1192 1240 1268 1287 1294 1494 1525 1645 1718 1719 1768 1785 1906 1923 1960 1979 2000 2063 2077 2225 2389 2517 2636 2669 2691 2750 2866 3019 3157 3237 3245 3395 3461 3556 3605 3608 3674 3895 3945 3998 4124 4141 4195 4314 4441 4449 4531 4565 4701 4757 4815 4849 4854 5047 5049 5058 5294 5439 5450 5605 5649 5804 5806 5831 5832 5833 5848 5853 5890 5892 5894 5904 5906 5917 5918 5919 5925 5933 5943 5953 5958 5963 5983 5986 5988 6027 6045 6051 6054 6099 6114 6117 6131 6154 6155 6178 6182 6184 6211 6216 6236 6271 6279 6316 6329 6338 6355 6381 6391 6426 6429 6441 6442 6473 6495 6559 6566 6588 6614 6618 6667 6694 6774 6802 6856 6871 6918 6953 6955 7032 7087 7131 7134 7149 7212 7215 7217 7233 7247 7257 7260 7293 7358 7360 7364 7401 7404 7450 7583 7668 7695 7703 7727 7781 7800 7846 7873 7880 7907 7913 8003 8033 8038 8058 8107 8177 8236 8237 8255 8276 8316 8350 8351 8397 8445 8474 8481 8490 8524 8553 8580 8581 8598 8647 8683 8691 8728 8733 8774 8864 8868 8946 8995 8996 8999 9105 9133 9180 9208 9237 9292 9304 9338 9341 9351 9405 9407 9452 9454 9469 9479 9523 9524 9542 9615 9633 9664 9686 9711 9714 9755 9837 9900 9914 9951 9962 9964 9967 9997 10017 10023 10025 10054 10103 10142 10187 10195 10262 10280 10293 10294 10304 10325 10415 10434 10463 10465 10505 10519 10523 10560 10604 10637 10645 10674 10697 10717 10750 10758 10762 10768 10783 10790 10811 10814 10827 10843 10924 10925 10930 10943 10961 10998 11022 11040 11046 11089 11099 11143 11213 11226 11239 11250 11333 11349 11410 11411 11460 11474 11478 11484 11511 11527 11542 11564 11566 11569 11575 11582 11644 11646 11648 11735 11743 11750 11774 11806 11810 11855 11860 11896 11931 11941 11951 11988 11994 11995 12051 12078 12091 12135 12141 12166 12170 12172 12189 12199 12262 12279 12313 12360 12376 12389 12402 12408 12420 12430 12440 12446 12480 12489 12503 12513 12529 12545 12559 12592 12594 12660 12664 12668 12682 12688 12693 12696 12700 12706 12708 12715 12777 12789 12830 12837 12840 12844 12861 12867 12868 12884 12925 12930 12935 12984 12985 12990 13000 13004 13018 13025 13042 13051 13052 13063 13155 13192 13236 13239 13245 13250 13290 13298 13318 13348 13372 13374 13395 13413 13448 13475 13486 13489 13523 13531 13573 13694 13733 13753 13826 13828 13840 13907 13927 13941 13960 13983 13996 14010 14176 14185 14200 14238 14257 14258 14274 14290 14302 14328 14342 14375 14421 14434 14472 14478 14488 14492 14493 14499 14575 14610 14626 14665 14686 14688 14702 14710 14718 14729 14757 14834 14869 14870 14880 14894 14900 14939 14942 14958 14983 15033 15047 15100 15159 15190 15209 15218 15226 15258 15297 15341 15352 15362 15369 15403 15423 15425 15426 15454 15462 15483 15528 15530 15563 15596 15649 15678 15684 15711 15720 15832 15893 15905 15941 15952 15956 15973 15981 16016 16022 16028 16096 16128 16145 16148 16149 16168 16188 16211 16231 16269 16273 16325 16330 16354 16368 16372 16399 16403 16435 16507 16515 16542 16583 16604 16613 16628 16631 16662 16673 16684 16715 16724 16743 16744 16766 16767 16770 16782 16792 16808 16825 16871 16946 16954 16956 16961 16964 17014 17015 17047 17051 17052 17064 17066 17073 17096 17102 17119 17146 17152 17154 17166 17209 17300 17343 17348 17349 17355 17395 17430 17456 17460 17507 17531 17533 17592 17616 17617 17624 17643 17646 17680 17686 17719 17731 17737 17768 17809 17877 17937 17938 17941 17947 17964 18004 18012 18018 18036 18037 18093 18111 18177 18178 18183 18226 18242 18262 18277 18292 18321 18326 18328 18343 18350 18355 18358 18384 18403 18429 18448 18473 18474 18485 18494 18497 18499 18552 18568 18579 18610 18646 18651 18697 18746 18790 18821 18841 18854 18901 18902 18904 18947 18948 18979 18982 19002 19006 19010 19014 19019 19021 19023 19032 19047 19079 19092 19095 19110 19172 19177 19179 19184 19193 19195 19200 19207 19219 19229 19240 19254 19278 19286 19301 19304 19314 19321 19330 19377 19453 19529 19535 19542 19560 19579 19618 19653 19654 19658 19664 19710 19718 19736 19745 19763 19776 19789 19800 19814 19834 19856 19903 19904 19937 19944 20001 20002 20014 20019 20036 20043 20051 20064 20078 20085 20096 20133 20150 20177 20208 20239 20248 20285 20327 20328 20356 20365 20371 20562 20576 20623 20630 20640 20649 20653 20665 20675 20690 20696 20711 20731 20734 20745 20759 20845 20857 20893 20896 20912 20914 20927 20933 20939 20944 21012 21065 21072 21077 21133 21150 21166 21201 21224 21257 21268 21292 21309 21333 21347 21388 21405 21447 21454 21468 21470 21493 21499 21527 21535 21576 21578 21594 21605 21621 21627 21649 21663 21668 21674 21800 21805 21825 21832 21869 21951 21992 21993 22002 22024 22050 22082 22085 22117 22120 22133 22149 22161 22217 22222 22226 22237 22239 22325 22371 22407 22419 22465 22470 22548 22603 22612 22644 22647 22679 22698 22707 22715 22722 22734 22759 22793 22809 22811 22844 22845 22847 22859 22884 22904 22905 22953 22960 22972 22978 23028 23050 23124 23132 23135 23197 23213 23231 23234 23247 23260 23268 23270 23285 23316 23333 23379 23471 23475 23479 23518 23520 23543 23556 23577 23586 23588 23593 23597 23602 23631 23662 23677 23688 23702 23743 23773 23797 23840 23923 23959 23965 23969 24079 24088 24149 24193 24216 24230 24297 24346 24352 24413 24445 24450 24474 24484 24487 24516 24543 24600 24627 24632 24639 24653 24667 24707 24720 24726 24738 24761 24845 24901 24979 24998 25020 25070 25092 25100 25104 25133 25138 25188 25191 25224 25296 25330 25345 25353 25371 25390 25402 25426 25477 25582 25628 25645 25700 25747 25777 25791 25804 25821 25823 25829 25832 25879 25905 25970 25981 25985 25996 26021 26040 26049 26073 26110 26113 26133 26154 26159 26203 26215 26264 26267 26300 26302 26306 26335 26364 26395 26409 26426 26430 26453 26533 26535 26560 26565 26569 26575 26576 26581 26617 26622 26636 26669 26673 26678 26688 26690 26717 26752 26755 26767 26771 26811 26817 26828 26849 26867 26871 26938 26941 26945 26960 26997 27035 27043 27054 27059 27061 27071 27084 27086 27090 27096 27097 27100 27114 27117 27124 27136 27176 27223 27233 27266 27270 27277 27295 27357 27358 27437 27484 27562 27585 27620 27621 27623 27637 27641 27668 27712 27733 27736 27742 27743 27751 27804 27857 27917 27952 27954 27973 27981 27992 28001 28036 28051 28066 28083 28129 28155 28166 28170 28174 28188 28202 28212 28232 28266 28294 28307 28357 28405 28423 28454 28462 28465 28475 28480 28488 28500 28521 28561 28573 28575 28583 28587 28620 28647 28657 28694 28696 28713 28807 28829 28831 28837 28855 28879 28890 28900 28921 28933 28935 28990 29005 29011 29033 29035 29038 29039 29097 29111 29153 29155 29165 29190 29192 29195 29257 29264 29281 29309 29325 29341 29342 29347 29359 29404 29417 29436 29438 29443 29468 29516 29531 29567 29571 29609 29641 29650 29658 29664 29669 29674 29676 29692 29700 29711 29717 29743 29997 30044 30092 30095 30323 30331 30448 30709 30715 30768 30890 30916 31000 31229 31459 31550 31560 31578 31607 31631 31832 31930 32133 32339 32444 32800 32874 32894 32921 33082 33280 33389 33585 34124 34462 34733 36609 36657 37848 38647 38829 38998 39313 39361 39498 39717 40433 41401 41411 41661 42865 42901 42914 43266 43490 43546 43593 43681 43818 43951 43970 44153 44361 44602 44743 44796 44797 44876 44941 45034 45327 45328 45503 45898 45982 46174 46454 46831 46948 46953 47357 47393 47590 48163 48165 48470 48517 48896 49060 49104 49218 49271 49281 49850 49859 49878 51833 52469 52519 52738 53064 53130 53252 53768 54223 54518 54629 55400 55806 55877 55924 56115 56330 56592 56672 56783 57062 57067 57394 57731 57773 57911 58910 59082 59117" ES_PROFILE="-0.0013 -0.0020 -0.0024 -0.0097 -0.0108 -0.0112 -0.0124 -0.0135 -0.0141 -0.0142 -0.0166 -0.0167 -0.0176 -0.0177 -0.0187 -0.0189 -0.0201 -0.0203 -0.0211 -0.0216 -0.0219 -0.0220 -0.0254 -0.0260 -0.0280 -0.0293 -0.0293 -0.0301 -0.0304 -0.0324 -0.0327 -0.0333 -0.0336 -0.0340 -0.0351 -0.0353 -0.0378 -0.0406 -0.0428 -0.0449 -0.0454 -0.0458 -0.0468 -0.0488 -0.0514 -0.0538 -0.0551 -0.0553 -0.0578 -0.0590 -0.0606 -0.0614 -0.0614 -0.0626 -0.0664 -0.0672 -0.0681 -0.0703 -0.0706 -0.0715 -0.0735 -0.0757 -0.0758 -0.0772 -0.0778 -0.0801 -0.0811 -0.0820 -0.0826 -0.0827 -0.0860 -0.0860 -0.0862 -0.0902 -0.0927 -0.0929 -0.0955 -0.0963 -0.0989 -0.0990 0.0422 0.1827 0.3134 0.3810 0.4303 0.4547 0.4790 0.5030 0.5235 0.5435 0.5612 0.5788 0.5964 0.6129 0.6277 0.6411 0.6525 0.6634 0.6738 0.6828 0.6918 0.7005 0.7065 0.7123 0.7180 0.7236 0.7274 0.7315 0.7357 0.7394 0.7426 0.7462 0.7490 0.7521 0.7553 0.7577 0.7605 0.7629 0.7647 0.7669 0.7684 0.7702 0.7720 0.7736 0.7749 0.7765 0.7775 0.7791 0.7804 0.7820 0.7829 0.7840 0.7841 0.7852 0.7861 0.7868 0.7878 0.7881 0.7886 0.7882 0.7886 0.7886 0.7892 0.7892 0.7894 0.7901 0.7895 0.7893 0.7892 0.7898 0.7902 0.7898 0.7904 0.7910 0.7913 0.7917 0.7921 0.7926 0.7927 0.7921 0.7926 0.7931 0.7930 0.7935 0.7932 0.7914 0.7904 0.7904 0.7907 0.7907 0.7902 0.7903 0.7900 0.7899 0.7902 0.7901 0.7904 0.7893 0.7891 0.7894 0.7895 0.7890 0.7881 0.7875 0.7878 0.7879 0.7879 0.7875 0.7873 0.7876 0.7871 0.7866 0.7864 0.7866 0.7868 0.7865 0.7864 0.7862 0.7865 0.7865 0.7860 0.7857 0.7858 0.7855 0.7857 0.7853 0.7840 0.7842 0.7832 0.7826 0.7829 0.7831 0.7815 0.7813 0.7807 0.7805 0.7803 0.7796 0.7796 0.7793 0.7795 0.7796 0.7789 0.7791 0.7786 0.7788 0.7788 0.7788 0.7783 0.7785 0.7785 0.7774 0.7773 0.7770 0.7769 0.7767 0.7769 0.7764 0.7752 0.7743 0.7743 0.7739 0.7739 0.7741 0.7742 0.7739 0.7738 0.7739 0.7741 0.7738 0.7732 0.7727 0.7721 0.7722 0.7712 0.7711 0.7711 0.7713 0.7713 0.7712 0.7698 0.7697 0.7694 0.7695 0.7690 0.7690 0.7691 0.7687 0.7681 0.7677 0.7678 0.7674 0.7672 0.7671 0.7667 0.7667 0.7669 0.7669 0.7669 0.7669 0.7667 0.7669 0.7668 0.7667 0.7655 0.7657 0.7658 0.7657 0.7656 0.7651 0.7649 0.7648 0.7648 0.7643 0.7643 0.7637 0.7627 0.7626 0.7626 0.7625 0.7613 0.7612 0.7603 0.7604 0.7598 0.7597 0.7598 0.7598 0.7595 0.7594 0.7593 0.7591 0.7593 0.7594 0.7594 0.7595 0.7586 0.7587 0.7588 0.7575 0.7575 0.7575 0.7573 0.7569 0.7570 0.7564 0.7564 0.7560 0.7555 0.7555 0.7555 0.7550 0.7550 0.7552 0.7544 0.7541 0.7540 0.7534 0.7534 0.7531 0.7532 0.7533 0.7532 0.7532 0.7522 0.7521 0.7516 0.7510 0.7508 0.7508 0.7507 0.7507 0.7507 0.7506 0.7506 0.7507 0.7502 0.7502 0.7501 0.7501 0.7499 0.7498 0.7497 0.7493 0.7494 0.7484 0.7485 0.7485 0.7484 0.7485 0.7485 0.7486 0.7487 0.7487 0.7488 0.7488 0.7479 0.7478 0.7473 0.7473 0.7474 0.7474 0.7473 0.7473 0.7474 0.7473 0.7467 0.7468 0.7468 0.7461 0.7462 0.7463 0.7462 0.7463 0.7462 0.7462 0.7460 0.7460 0.7461 0.7461 0.7446 0.7441 0.7435 0.7436 0.7436 0.7436 0.7431 0.7431 0.7429 0.7425 0.7422 0.7423 0.7420 0.7419 0.7414 0.7410 0.7410 0.7410 0.7406 0.7406 0.7400 0.7380 0.7375 0.7372 0.7361 0.7362 0.7361 0.7351 0.7348 0.7347 0.7345 0.7342 0.7341 0.7340 0.7313 0.7312 0.7311 0.7305 0.7303 0.7304 0.7303 0.7301 0.7300 0.7297 0.7296 0.7291 0.7284 0.7283 0.7278 0.7278 0.7277 0.7278 0.7279 0.7279 0.7267 0.7262 0.7260 0.7255 0.7252 0.7253 0.7252 0.7251 0.7251 0.7250 0.7247 0.7234 0.7230 0.7230 0.7230 0.7228 0.7229 0.7223 0.7223 0.7222 0.7219 0.7211 0.7210 0.7202 0.7192 0.7188 0.7186 0.7185 0.7185 0.7181 0.7175 0.7168 0.7168 0.7167 0.7167 0.7162 0.7159 0.7160 0.7161 0.7157 0.7157 0.7154 0.7147 0.7148 0.7143 0.7139 0.7131 0.7127 0.7127 0.7123 0.7122 0.7104 0.7095 0.7093 0.7088 0.7087 0.7088 0.7086 0.7085 0.7080 0.7080 0.7080 0.7069 0.7065 0.7063 0.7063 0.7064 0.7062 0.7059 0.7056 0.7054 0.7048 0.7048 0.7040 0.7040 0.7037 0.7036 0.7036 0.7032 0.7032 0.7028 0.7016 0.7016 0.7012 0.7006 0.7003 0.7003 0.7001 0.7001 0.6997 0.6996 0.6995 0.6991 0.6990 0.6988 0.6988 0.6986 0.6986 0.6987 0.6985 0.6985 0.6983 0.6981 0.6974 0.6962 0.6961 0.6962 0.6962 0.6962 0.6954 0.6955 0.6951 0.6951 0.6951 0.6950 0.6951 0.6950 0.6947 0.6947 0.6945 0.6941 0.6941 0.6942 0.6941 0.6934 0.6919 0.6913 0.6913 0.6913 0.6913 0.6907 0.6902 0.6898 0.6898 0.6891 0.6888 0.6888 0.6879 0.6876 0.6876 0.6876 0.6874 0.6874 0.6869 0.6869 0.6864 0.6863 0.6862 0.6858 0.6852 0.6841 0.6831 0.6832 0.6832 0.6832 0.6830 0.6824 0.6823 0.6823 0.6821 0.6821 0.6812 0.6810 0.6799 0.6800 0.6800 0.6793 0.6791 0.6789 0.6787 0.6785 0.6781 0.6781 0.6781 0.6779 0.6779 0.6779 0.6779 0.6775 0.6773 0.6769 0.6767 0.6763 0.6764 0.6763 0.6762 0.6762 0.6763 0.6754 0.6752 0.6751 0.6746 0.6741 0.6741 0.6734 0.6726 0.6719 0.6715 0.6712 0.6710 0.6703 0.6703 0.6704 0.6697 0.6698 0.6693 0.6693 0.6691 0.6691 0.6691 0.6691 0.6691 0.6691 0.6691 0.6691 0.6689 0.6684 0.6682 0.6683 0.6681 0.6671 0.6671 0.6671 0.6671 0.6670 0.6670 0.6670 0.6670 0.6669 0.6668 0.6666 0.6665 0.6661 0.6661 0.6659 0.6659 0.6658 0.6657 0.6657 0.6649 0.6637 0.6624 0.6624 0.6623 0.6621 0.6618 0.6612 0.6607 0.6608 0.6608 0.6607 0.6600 0.6599 0.6597 0.6596 0.6594 0.6592 0.6591 0.6589 0.6588 0.6585 0.6582 0.6574 0.6575 0.6570 0.6569 0.6560 0.6561 0.6559 0.6559 0.6557 0.6556 0.6556 0.6554 0.6552 0.6552 0.6550 0.6545 0.6542 0.6539 0.6534 0.6529 0.6528 0.6522 0.6516 0.6516 0.6512 0.6511 0.6511 0.6479 0.6477 0.6469 0.6469 0.6468 0.6467 0.6467 0.6465 0.6464 0.6462 0.6462 0.6460 0.6457 0.6457 0.6456 0.6454 0.6440 0.6439 0.6433 0.6433 0.6431 0.6431 0.6430 0.6429 0.6429 0.6429 0.6417 0.6409 0.6408 0.6408 0.6399 0.6397 0.6395 0.6389 0.6386 0.6381 0.6379 0.6376 0.6373 0.6370 0.6368 0.6362 0.6359 0.6353 0.6352 0.6350 0.6350 0.6347 0.6347 0.6342 0.6342 0.6335 0.6335 0.6333 0.6332 0.6330 0.6329 0.6326 0.6324 0.6324 0.6323 0.6302 0.6302 0.6299 0.6298 0.6293 0.6279 0.6272 0.6273 0.6272 0.6269 0.6265 0.6260 0.6260 0.6255 0.6255 0.6253 0.6251 0.6249 0.6240 0.6240 0.6240 0.6238 0.6239 0.6224 0.6217 0.6211 0.6210 0.6202 0.6202 0.6189 0.6180 0.6179 0.6174 0.6174 0.6169 0.6166 0.6165 0.6164 0.6164 0.6162 0.6158 0.6153 0.6151 0.6151 0.6146 0.6146 0.6146 0.6145 0.6141 0.6138 0.6138 0.6131 0.6130 0.6128 0.6128 0.6120 0.6116 0.6104 0.6103 0.6103 0.6093 0.6091 0.6088 0.6088 0.6086 0.6085 0.6084 0.6084 0.6082 0.6077 0.6075 0.6067 0.6052 0.6052 0.6051 0.6045 0.6045 0.6042 0.6040 0.6037 0.6036 0.6036 0.6035 0.6035 0.6035 0.6030 0.6025 0.6023 0.6022 0.6020 0.6013 0.6009 0.6005 0.5998 0.5984 0.5978 0.5978 0.5978 0.5959 0.5958 0.5948 0.5941 0.5937 0.5935 0.5924 0.5916 0.5915 0.5905 0.5900 0.5900 0.5896 0.5895 0.5895 0.5890 0.5886 0.5877 0.5872 0.5872 0.5871 0.5869 0.5867 0.5861 0.5859 0.5858 0.5857 0.5853 0.5839 0.5830 0.5817 0.5814 0.5810 0.5802 0.5799 0.5798 0.5797 0.5793 0.5792 0.5784 0.5784 0.5779 0.5767 0.5761 0.5759 0.5758 0.5755 0.5752 0.5751 0.5747 0.5738 0.5721 0.5713 0.5711 0.5701 0.5694 0.5689 0.5687 0.5685 0.5682 0.5682 0.5682 0.5682 0.5674 0.5670 0.5659 0.5657 0.5657 0.5655 0.5651 0.5649 0.5647 0.5644 0.5637 0.5637 0.5634 0.5631 0.5630 0.5623 0.5621 0.5613 0.5613 0.5608 0.5608 0.5607 0.5603 0.5598 0.5593 0.5591 0.5588 0.5588 0.5584 0.5571 0.5571 0.5567 0.5566 0.5566 0.5565 0.5565 0.5565 0.5559 0.5558 0.5556 0.5551 0.5551 0.5550 0.5549 0.5549 0.5544 0.5539 0.5538 0.5537 0.5536 0.5530 0.5529 0.5527 0.5524 0.5521 0.5521 0.5510 0.5509 0.5509 0.5507 0.5501 0.5494 0.5493 0.5492 0.5491 0.5491 0.5490 0.5488 0.5488 0.5487 0.5487 0.5487 0.5486 0.5484 0.5484 0.5483 0.5481 0.5475 0.5467 0.5466 0.5460 0.5460 0.5459 0.5456 0.5446 0.5446 0.5432 0.5424 0.5411 0.5408 0.5402 0.5402 0.5402 0.5400 0.5399 0.5395 0.5388 0.5384 0.5384 0.5383 0.5383 0.5382 0.5373 0.5364 0.5354 0.5348 0.5348 0.5345 0.5344 0.5342 0.5341 0.5335 0.5333 0.5331 0.5328 0.5320 0.5316 0.5314 0.5314 0.5313 0.5311 0.5309 0.5308 0.5304 0.5299 0.5294 0.5292 0.5284 0.5276 0.5273 0.5268 0.5266 0.5266 0.5265 0.5264 0.5263 0.5261 0.5258 0.5251 0.5249 0.5249 0.5248 0.5247 0.5242 0.5237 0.5236 0.5230 0.5230 0.5227 0.5211 0.5207 0.5207 0.5206 0.5203 0.5199 0.5198 0.5196 0.5193 0.5191 0.5191 0.5181 0.5179 0.5178 0.5174 0.5174 0.5174 0.5174 0.5164 0.5162 0.5155 0.5155 0.5153 0.5149 0.5149 0.5149 0.5138 0.5137 0.5134 0.5130 0.5127 0.5124 0.5124 0.5124 0.5122 0.5114 0.5112 0.5109 0.5109 0.5108 0.5104 0.5096 0.5094 0.5087 0.5087 0.5081 0.5075 0.5074 0.5073 0.5072 0.5071 0.5070 0.5070 0.5068 0.5066 0.5065 0.5064 0.5059 0.5016 0.5008 0.5000 0.4999 0.4960 0.4959 0.4939 0.4894 0.4893 0.4884 0.4863 0.4859 0.4844 0.4805 0.4765 0.4750 0.4748 0.4745 0.4740 0.4737 0.4702 0.4685 0.4650 0.4615 0.4597 0.4535 0.4523 0.4520 0.4515 0.4487 0.4453 0.4435 0.4401 0.4308 0.4250 0.4203 0.3879 0.3871 0.3665 0.3527 0.3496 0.3467 0.3412 0.3404 0.3381 0.3343 0.3219 0.3052 0.3051 0.3008 0.2800 0.2794 0.2792 0.2731 0.2692 0.2683 0.2675 0.2660 0.2636 0.2614 0.2610 0.2579 0.2543 0.2502 0.2478 0.2469 0.2469 0.2455 0.2444 0.2428 0.2378 0.2378 0.2348 0.2279 0.2265 0.2232 0.2184 0.2119 0.2099 0.2098 0.2028 0.2022 0.1989 0.1890 0.1889 0.1837 0.1829 0.1764 0.1735 0.1728 0.1709 0.1700 0.1698 0.1600 0.1598 0.1595 0.1257 0.1148 0.1139 0.1102 0.1045 0.1034 0.1013 0.0924 0.0846 0.0795 0.0776 0.0643 0.0573 0.0561 0.0553 0.0520 0.0483 0.0438 0.0424 0.0405 0.0357 0.0356 0.0300 0.0242 0.0235 0.0211 0.0039 0.0009 0.0003" RANK_AT_ES="7404.0000" RANK_SCORE_AT_ES="7.9585"/>
  <DTG RANKED_LIST="fpkm.rnk" TEMPLATE="sample.cls" GENESET="gene_sets.gmt#REGULATION_OF_TRANSCRIPTION_BY_RNA_POLYMERASE_II(GO:0006357)" ES="0.7933" NES="1.2586" NP="0.1410" FDR="0.4239" FWER="0.8280" RND_ES="0.8414 0.5303 0.5303 0.5567 0.5567 0.7933 0.5567 0.7933 0.5527 0.7933 0.8414 0.7933 0.7933 0.7933 0.5567 0.5527 0.5303 0.5303 0.5303 0.5278 0.5278 0.5303 0.7933 0.5303 0.5278 0.7933 0.7933 0.5278 0.5567 0.7933 0.5527 0.5567 0.8414 0.7933 0.8414 0.5278 0.7933 0.5567 0.5278 0.5278 0.5527 0.5527 0.5278 0.7933 0.5527 0.7933 0.5278 0.5303 0.7933 0.5527 0.7933 0.8414 0.5567 0.5278 0.5303 0.7933 0.7933 0.5278 0.5303 0.5567 0.5567 0.7933 0.5278 0.8414 0.5278 0.5567 0.8414 0.5303 0.5527 0.8414 0.5278 0.5567 0.5527 0.7933 0.7933 0.5303 0.8414 0.8414 0.5567 0.5567 0.5527 0.7933 0.5303 0.5303 0.5278 0.8414 0.5278 0.5278 0.5278 0.5527 0.8414 0.5567 0.8414 0.5567 0.5527 0.7933 0.5278 0.5303 0.8414 0.5527 0.5527 0.7933 0.5303 0.8414 0.5567 0.8414 0.5527 0.7933 0.5303 0.8414 0.7933 0.8414 0.7933 0.7933 0.8414 0.5567 0.5567 0.5303 0.5527 0.5278 0.5567 0.7933 0.7933 0.7933 0.7933 0.5527 0.5278 0.7933 0.5278 0.5567 0.7933 0.8414 0.5278 0.5278 0.5278 0.5278 0.5567 0.8414 0.8414 0.7933 0.5527 0.7933 0.7933 0.8414 0.5278 0.7933 0.8414 0.7933 0.5527 0.5527 0.5278 0.5527 0.5527 0.5567 0.7933 0.8414 0.5527 0.5567 0.5567 0.5278 0.7933 0.5527 0.5567 0.5303 0.5567 0.5567 0.8414 0.8414 0.8414 0.5278 0.5527 0.7933 0.5527 0.7933 0.5567 0.7933 0.5278 0.7933 0.5278 0.7933 0.5278 0.5278 0.5567 0.7933 0.5303 0.5278 0.5303 0.7933 0.7933 0.5527 0.5567 0.5278 0.8414 0.8414 0.5527 0.5278 0.5278 0.5567 0.5278 0.8414 0.5303 0.5303 0.5278 0.8414 0.5303 0.5278 0.5303 0.5278 0.5567 0.5278 0.5303 0.7933 0.5278 0.5303 0.5303 0.5527 0.5527 0.5527 0.7933 0.5278 0.8414 0.5567 0.8414 0.8414 0.5567 0.5527 0.5527 0.5527 0.8414 0.5303 0.5567 0.5278 0.5303 0.5303 0.7933 0.5278 0.7933 0.5567 0.8414 0.5567 0.5567 0.5567 0.8414 0.7933 0.5527 0.7933 0.5303 0.5303 0.5527 0.8414 0.5527 0.7933 0.5527 0.5527 0.5303 0.7933 0.5527 0.7933 0.7933 0.8414 0.5303 0.5567 0.5278 0.5278 0.5527 0.5527 0.5278 0.5527 0.5278 0.5278 0.5527 0.8414 0.7933 0.8414 0.5527 0.5527 0.7933 0.5527 0.5567 0.8414 0.7933 0.5278 0.5278 0.7933 0.5567 0.5567 0.5303 0.8414 0.5278 0.7933 0.5303 0.5303 0.7933 0.8414 0.7933 0.5303 0.5303 0.5303 0.7933 0.7933 0.5567 0.7933 0.5278 0.5303 0.5567 0.7933 0.7933 0.5567 0.5278 0.5303 0.8414 0.5278 0.7933 0.5527 0.7933 0.5567 0.5278 0.5303 0.8414 0.5303 0.5303 0.8414 0.5303 0.5567 0.5527 0.5567 0.5278 0.5303 0.5567 0.5303 0.7933 0.5303 0.5278 0.5278 0.8414 0.5303 0.8414 0.5303 0.5567 0.5278 0.7933 0.5278 0.5278 0.5567 0.5278 0.5303 0.5567 0.5303 0.5567 0.8414 0.5567 0.5278 0.5567 0.8414 0.8414 0.8414 0.5567 0.5303 0.7933 0.5278 0.7933 0.7933 0.7933 0.5303 0.5278 0.5303 0.5527 0.5567 0.7933 0.5303 0.7933 0.5527 0.5303 0.5303 0.7933 0.7933 0.5303 0.5278 0.5527 0.7933 0.5527 0.5567 0.5527 0.5303 0.5303 0.5303 0.5527 0.7933 0.5278 0.8414 0.8414 0.5567 0.5527 0.5527 0.5567 0.7933 0.7933 0.5567 0.5567 0.5567 0.5303 0.5527 0.7933 0.5278 0.5278 0.5303 0.5303 0.5303 0.5303 0.5303 0.8414 0.7933 0.5303 0.5303 0.5527 0.5527 0.8414 0.5303 0.5303 0.7933 0.5278 0.5527 0.7933 0.5303 0.5567 0.8414 0.5527 0.8414 0.5303 0.7933 0.5303 0.5527 0.7933 0.8414 0.8414 0.7933 0.8414 0.5278 0.5303 0.8414 0.5303 0.5567 0.5303 0.5303 0.7933 0.7933 0.5278 0.5303 0.5567 0.8414 0.5527 0.5567 0.7933 0.5303 0.8414 0.5567 0.5527 0.5567 0.5278 0.5278 0.5527 0.5567 0.5278 0.7933 0.5567 0.7933 0.5303 0.5278 0.7933 0.5527 0.5527 0.7933 0.5527 0.5278 0.5527 0.5278 0.7933 0.5303 0.5303 0.7933 0.7933 0.8414 0.5303 0.7933 0.5303 0.5278 0.5567 0.5303 0.7933 0.5278 0.7933 0.7933 0.5303 0.5303 0.5567 0.5527 0.5303 0.5303 0.8414 0.5527 0.5527 0.5567 0.5527 0.5527 0.8414 0.5527 0.5527 0.5278 0.7933 0.7933 0.5303 0.5527 0.5278 0.5303 0.5567 0.7933 0.7933 0.5527 0.7933 0.5567 0.8414 0.5278 0.7933 0.5278 0.7933 0.5527 0.5278 0.5303 0.7933 0.7933 0.7933 0.5303 0.5567 0.5567 0.5567 0.5527 0.5303 0.5567 0.5567 0.5567 0.5567 0.5567 0.8414 0.8414 0.5527 0.8414 0.8414 0.5278 0.5527 0.8414 0.8414 0.5567 0.8414 0.7933 0.5567 0.5303 0.5278 0.8414 0.8414 0.5527 0.5567 0.7933 0.5527 0.5527 0.5278 0.5527 0.5567 0.5303 0.5278 0.5303 0.5567 0.7933 0.5567 0.5303 0.5567 0.5567 0.7933 0.5303 0.7933 0.5303 0.8414 0.5303 0.5278 0.5278 0.5527 0.8414 0.8414 0.7933 0.5567 0.5303 0.5567 0.5278 0.5527 0.5567 0.5527 0.5278 0.5527 0.8414 0.5303 0.5567 0.7933 0.5278 0.5567 0.5567 0.8414 0.5278 0.5527 0.7933 0.5567 0.7933 0.5303 0.5278 0.5567 0.5527 0.8414 0.7933 0.5303 0.5567 0.5527 0.8414 0.5303 0.5567 0.7933 0.5303 0.5303 0.5527 0.8414 0.8414 0.7933 0.5278 0.5527 0.8414 0.8414 0.8414 0.5278 0.5303 0.5567 0.8414 0.5567 0.5567 0.5278 0.8414 0.7933 0.5527 0.7933 0.7933 0.7933 0.5303 0.5278 0.5567 0.5278 0.5527 0.8414 0.5278 0.5278 0.5303 0.5567 0.5527 0.5527 0.5303 0.8414 0.5527 0.7933 0.7933 0.7933 0.5303 0.5278 0.7933 0.5527 0.5567 0.8414 0.5567 0.5567 0.7933 0.5527 0.5278 0.5567 0.5278 0.7933 0.5278 0.5527 0.5567 0.5567 0.5567 0.5278 0.7933 0.5527 0.7933 0.7933 0.7933 0.5527 0.5567 0.5567 0.5527 0.8414 0.5567 0.5303 0.7933 0.5527 0.5567 0.5527 0.5278 0.7933 0.7933 0.7933 0.8414 0.5527 0.5527 0.5527 0.5567 0.5303 0.5527 0.5303 0.5527 0.5567 0.5567 0.5303 0.5567 0.5303 0.5527 0.5527 0.5527 0.5567 0.5303 0.5527 0.5303 0.8414 0.7933 0.7933 0.7933 0.5567 0.8414 0.5527 0.7933 0.5278 0.5527 0.5303 0.5527 0.5278 0.7933 0.8414 0.5278 0.5278 0.8414 0.5303 0.5527 0.5278 0.7933 0.5567 0.5278 0.5567 0.5527 0.5567 0.8414 0.8414 0.5303 0.5278 0.5303 0.7933 0.5278 0.5303 0.5303 0.5303 0.5567 0.5303 0.5278 0.7933 0.5278 0.8414 0.5567 0.5303 0.5567 0.5278 0.8414 0.5278 0.5303 0.8414 0.5303 0.5278 0.5527 0.7933 0.5567 0.5527 0.5278 0.5567 0.5278 0.5567 0.5278 0.5567 0.5527 0.7933 0.7933 0.5567 0.5567 0.5527 0.5303 0.5303 0.5278 0.5303 0.5303 0.7933 0.8414 0.5278 0.5278 0.5567 0.7933 0.5527 0.8414 0.8414 0.5303 0.5303 0.5527 0.8414 0.5278 0.5303 0.8414 0.5567 0.8414 0.5527 0.8414 0.5303 0.5278 0.5567 0.5527 0.8414 0.5527 0.5303 0.5278 0.5278 0.5527 0.5278 0.8414 0.5278 0.5278 0.8414 0.5303 0.5527 0.5527 0.5527 0.5278 0.5303 0.5303 0.7933 0.5278 0.5278 0.5278 0.5567 0.5567 0.5527 0.5303 0.5278 0.5303 0.5567 0.7933 0.5567 0.7933 0.5527 0.5278 0.7933 0.5278 0.5278 0.5567 0.5303 0.5303 0.8414 0.5527 0.5278 0.7933 0.8414 0.5567 0.5567 0.5567 0.5278 0.5278 0.5303 0.5278 0.5527 0.5527 0.7933 0.5527 0.5303 0.5527 0.8414 0.5527 0.5527 0.5278 0.5567 0.5278 0.5567 0.5527 0.7933 0.5303 0.5527 0.5527 0.8414 0.8414 0.7933 0.5278 0.5278 0.5303 0.5567 0.5278 0.8414 0.8414 0.5278 0.5527 0.7933 0.5303 0.7933 0.5567 0.5303 0.8414 0.8414 0.8414 0.7933 0.5567 0.5278 0.5567 0.5567 0.5527 0.5278 0.8414 0.5567 0.5303 0.8414 0.7933 0.5527 0.5278 0.5303 0.5567 0.7933 0.8414 0.8414 0.8414 0.5278 0.7933 0.8414 0.8414 0.5567 0.5567 0.5278 0.5527 0.5527 0.5303 0.5527 0.5527 0.5303 0.5303 0.5527 0.5527 0.5567 0.5527 0.5567 0.5278 0.7933 0.7933 0.5303 0.5527 0.8414 0.5527 0.7933 0.5278 0.5278 0.5278 0.5303 0.5278 0.8414 0.7933 0.8414 0.5303 0.5567 0.5527 0.5527 0.5567 0.5278 0.5303 0.5567 0.7933 0.8414 0.5527 0.5527 0.5303 0.5303 0.7933 0.7933 0.5278 0.5527 0.5527 0.5567 0.5527 0.8414 0.8414 0.7933 0.5278 0.5278 0.5278 0.7933 0.5527 0.5527 0.8414" HIT_INDICES="18 100 117 118 120 135 139 232 285 287 418 504 521 528 558 562 568 596 627 652 705 725 776 825 830 915 930 966 968 1002 1026 1032 1052 1062 1096 1109 1148 1166 1182 1240 1243 1268 1287 1294 1300 1301 1354 1391 1494 1503 1525 1529 1566 1607 1608 1637 1645 1701 1705 1718 1719 1766 1768 1785 1839 1906 1923 1926 1960 2000 2063 2077 2206 2225 2251 2321 2386 2428 2516 2517 2571 2597 2658 2661 2669 2691 2703 2750 2752 2809 2844 2866 2872 2989 2998 3005 3019 3031 3040 3140 3143 3152 3157 3229 3237 3261 3307 3308 3320 3382 3395 3424 3457 3460 3461 3463 3473 3487 3531 3556 3569 3605 3674 3685 3709 3895 3976 4055 4141 4159 4195 4248 4300 4311 4312 4314 4378 4444 4449 4485 4495 4518 4531 4565 4591 4653 4701 4708 4712 4757 4771 4815 4837 4849 4854 5022 5047 5049 5154 5219 5235 5294 5356 5424 5439 5445 5450 5605 5628 5649 5702 5734 5761 5799 5804 5830 5831 5832 5833 5842 5848 5853 5865 5871 5878 5880 5890 5892 5893 5894 5904 5909 5914 5917 5918 5919 5925 5933 5935 5936 5943 5944 5953 5955 5957 5958 5963 5972 5976 5983 5986 5988 6003 6006 6007 6009 6022 6023 6027 6045 6051 6054 6058 6068 6096 6097 6099 6111 6114 6118 6125 6131 6138 6140 6154 6155 6160 6162 6182 6189 6205 6209 6211 6216 6227 6236 6243 6271 6279 6293 6294 6297 6316 6329 6337 6338 6344 6355 6381 6391 6394 6404 6421 6422 6426 6429 6439 6441 6442 6448 6473 6495 6524 6527 6537 6559 6564 6565 6566 6584 6588 6591 6611 6614 6618 6642 6648 6667 6687 6694 6745 6751 6759 6774 6777 6802 6824 6829 6831 6856 6868 6871 6918 6928 6948 6953 6955 6958 7006 7008 7024 7029 7036 7042 7072 7087 7112 7115 7131 7134 7146 7149 7154 7162 7212 7217 7247 7257 7259 7260 7274 7293 7296 7299 7304 7309 7313 7343 7356 7358 7360 7364 7373 7385 7396 7404 7414 7441 7448 7450 7489 7517 7537 7554 7583 7604 7634 7640 7668 7687 7695 7703 7725 7727 7751 7756 7780 7781 7800 7828 7834 7837 7846 7873 7880 7907 7909 7913 7920 7956 7975 8003 8011 8028 8033 8038 8046 8066 8107 8109 8114 8122 8158 8177 8237 8305 8316 8331 8350 8351 8380 8397 8398 8425 8448 8450 8473 8474 8478 8481 8485 8490 8524 8553 8580 8581 8598 8646 8647 8673 8680 8683 8733 8744 8774 8777 8802 8821 8836 8864 8865 8868 8873 8878 8946 8948 8974 9016 9023 9083 9121 9133 9135 9137 9145 9180 9208 9209 9235 9237 9249 9267 9292 9302 9320 9341 9351 9361 9384 9389 9401 9405 9407 9410 9421 9449 9452 9454 9469 9479 9480 9523 9524 9583 9609 9615 9633 9673 9679 9688 9689 9697 9711 9714 9726 9755 9781 9786 9837 9862 9866 9900 9914 9925 9935 9964 9967 9997 10005 10017 10023 10025 10033 10054 10062 10094 10103 10114 10131 10135 10142 10173 10186 10190 10195 10210 10245 10249 10262 10264 10275 10280 10293 10294 10304 10309 10325 10329 10343 10354 10387 10412 10415 10430 10434 10448 10462 10465 10472 10485 10519 10544 10546 10555 10580 10604 10637 10645 10650 10656 10674 10684 10712 10717 10722 10731 10743 10762 10768 10783 10786 10793 10795 10800 10801 10811 10814 10829 10832 10843 10844 10890 10905 10910 10924 10925 10930 10943 10951 10961 10998 11013 11025 11076 11089 11099 11116 11128 11226 11239 11290 11293 11299 11330 11333 11339 11349 11362 11379 11410 11411 11460 11474 11478 11484 11490 11511 11516 11520 11526 11527 11539 11542 11560 11564 11565 11566 11569 11571 11575 11582 11612 11640 11646 11648 11677 11693 11702 11725 11729 11735 11743 11750 11753 11774 11806 11810 11825 11860 11898 11915 11928 11941 11948 11951 11965 11988 11992 11995 12010 12015 12019 12046 12051 12078 12125 12135 12137 12172 12174 12178 12189 12195 12199 12200 12242 12250 12258 12262 12279 12286 12314 12347 12360 12370 12376 12379 12382 12389 12397 12402 12421 12430 12431 12440 12443 12446 12448 12457 12480 12485 12486 12489 12509 12513 12524 12541 12545 12559 12592 12609 12612 12618 12631 12660 12693 12715 12753 12760 12781 12789 12811 12830 12837 12844 12845 12860 12861 12863 12865 12867 12868 12883 12884 12908 12930 12935 12944 12953 12984 12985 12990 13000 13001 13004 13018 13020 13025 13039 13042 13063 13073 13100 13103 13105 13106 13118 13123 13137 13141 13155 13173 13231 13250 13261 13279 13282 13290 13298 13315 13318 13347 13348 13370 13371 13373 13374 13395 13413 13415 13437 13438 13448 13475 13484 13486 13489 13498 13523 13539 13552 13573 13576 13635 13647 13649 13665 13678 13681 13694 13733 13753 13760 13768 13771 13789 13805 13812 13824 13825 13828 13907 13927 13943 13977 13992 13996 14005 14009 14039 14050 14051 14135 14140 14157 14161 14175 14177 14185 14199 14200 14218 14257 14258 14272 14274 14290 14292 14302 14320 14328 14342 14403 14408 14433 14434 14441 14452 14468 14472 14478 14492 14493 14499 14575 14610 14616 14651 14681 14686 14695 14710 14717 14718 14726 14729 14735 14746 14757 14764 14781 14785 14788 14797 14805 14807 14828 14829 14834 14842 14846 14848 14869 14880 14891 14892 14894 14901 14915 14939 14954 14956 14958 14978 14983 14987 15001 15003 15005 15033 15046 15047 15080 15082 15092 15100 15112 15133 15143 15190 15209 15218 15258 15261 15277 15278 15284 15290 15297 15300 15309 15319 15340 15341 15350 15368 15374 15376 15377 15381 15400 15403 15423 15425 15426 15450 15454 15455 15462 15508 15525 15529 15530 15543 15556 15561 15563 15576 15578 15587 15592 15596 15634 15649 15660 15678 15684 15711 15720 15740 15749 15764 15827 15832 15835 15862 15868 15869 15883 15893 15909 15916 15922 15941 15960 15969 15973 16006 16016 16028 16109 16147 16148 16149 16168 16174 16188 16231 16237 16243 16269 16273 16286 16324 16329 16332 16354 16355 16368 16370 16374 16389 16391 16399 16403 16455 16463 16482 16494 16497 16507 16515 16518 16524 16540 16542 16570 16581 16599 16613 16622 16638 16671 16673 16684 16698 16700 16715 16717 16723 16724 16743 16744 16766 16767 16770 16805 16808 16819 16826 16849 16857 16911 16917 16931 16946 16954 16956 16961 16964 17014 17015 17044 17047 17048 17051 17052 17059 17064 17095 17096 17118 17119 17122 17127 17146 17152 17187 17219 17265 17282 17293 17298 17300 17312 17319 17322 17326 17349 17355 17371 17411 17425 17430 17448 17456 17460 17470 17494 17507 17516 17529 17544 17581 17592 17595 17616 17617 17620 17622 17643 17650 17655 17656 17673 17686 17694 17737 17759 17762 17768 17781 17793 17809 17815 17819 17821 17839 17846 17869 17875 17877 17880 17889 17896 17923 17937 17938 17940 17941 17947 18004 18009 18011 18012 18036 18037 18087 18096 18098 18103 18111 18114 18119 18123 18142 18154 18177 18182 18212 18226 18242 18243 18262 18276 18277 18290 18292 18304 18321 18326 18328 18340 18343 18350 18358 18360 18384 18403 18413 18416 18429 18448 18473 18474 18485 18497 18513 18555 18568 18590 18595 18610 18646 18651 18657 18683 18689 18697 18698 18699 18712 18715 18719 18724 18746 18754 18767 18790 18821 18823 18841 18859 18861 18867 18876 18883 18884 18895 18901 18904 18916 18947 18948 18954 18962 18977 18979 19002 19006 19010 19014 19021 19030 19032 19045 19048 19058 19079 19092 19095 19110 19138 19148 19172 19179 19184 19193 19197 19200 19207 19219 19229 19231 19238 19255 19273 19286 19301 19304 19314 19321 19328 19330 19337 19361 19369 19377 19382 19453 19487 19529 19530 19531 19535 19537 19542 19547 19548 19560 19571 19579 19589 19618 19631 19654 19664 19685 19701 19710 19718 19720 19736 19745 19749 19756 19761 19763 19789 19814 19834 19844 19856 19865 19867 19894 19900 19904 19937 19944 19986 19989 19990 20001 20002 20019 20033 20036 20043 20050 20051 20064 20083 20085 20096 20118 20133 20135 20151 20177 20208 20240 20248 20271 20293 20310 20327 20356 20359 20361 20365 20536 20556 20562 20563 20567 20576 20587 20618 20623 20630 20640 20651 20655 20659 20675 20678 20690 20696 20711 20731 20734 20745 20759 20764 20845 20857 20866 20874 20888 20893 20895 20896 20916 20925 20927 20933 20939 20944 20999 21012 21051 21059 21077 21085 21091 21092 21133 21134 21139 21150 21154 21166 21224 21239 21241 21242 21256 21257 21266 21268 21284 21288 21292 21309 21338 21346 21355 21359 21388 21391 21393 21403 21405 21414 21417 21430 21447 21452 21454 21457 21476 21488 21531 21535 21540 21576 21594 21613 21621 21627 21649 21663 21668 21674 21707 21800 21805 21817 21823 21825 21832 21847 21869 21900 21918 21929 21951 21975 21977 21985 21992 21993 21996 22002 22020 22024 22050 22082 22085 22096 22117 22120 22121 22133 22161 22209 22220 22222 22226 22231 22237 22239 22240 22256 22321 22325 22371 22372 22377 22407 22419 22431 22465 22470 22496 22548 22555 22587 22593 22603 22606 22612 22647 22657 22667 22679 22697 22698 22707 22715 22722 22759 22782 22787 22793 22809 22811 22827 22844 22847 22859 22878 22884 22894 22904 22905 22918 22919 22953 22974 22978 22991 22998 23016 23024 23028 23050 23053 23080 23124 23132 23135 23139 23152 23155 23156 23197 23231 23234 23246 23247 23255 23260 23261 23268 23269 23270 23276 23285 23316 23333 23355 23363 23396 23397 23403 23415 23417 23418 23428 23449 23468 23471 23480 23500 23510 23518 23520 23543 23548 23550 23556 23561 23586 23588 23593 23597 23602 23606 23609 23613 23631 23637 23660 23677 23679 23686 23697 23702 23743 23746 23773 23797 23804 23824 23840 23855 23896 23941 23953 23959 23976 23991 24016 24039 24056 24079 24088 24140 24142 24143 24149 24170 24191 24193 24199 24208 24216 24221 24230 24261 24269 24291 24297 24328 24344 24346 24352 24413 24425 24440 24465 24474 24484 24487 24516 24535 24543 24565 24600 24603 24627 24632 24639 24653 24691 24702 24707 24711 24719 24720 24726 24734 24738 24750 24761 24773 24786 24788 24834 24845 24913 24933 24952 24978 24979 24980 25020 25048 25049 25063 25070 25086 25091 25092 25100 25104 25118 25125 25133 25138 25188 25191 25209 25245 25247 25257 25263 25270 25296 25323 25329 25330 25345 25371 25388 25390 25402 25421 25433 25443 25471 25473 25513 25574 25576 25582 25644 25645 25700 25721 25739 25741 25747 25750 25751 25773 25791 25798 25804 25817 25821 25823 25832 25854 25856 25879 25905 25914 25927 25937 25945 25970 25981 25985 25996 26015 26022 26040 26049 26052 26095 26130 26133 26149 26154 26155 26159 26203 26215 26220 26229 26235 26264 26267 26271 26274 26294 26300 26301 26302 26306 26316 26335 26351 26364 26371 26395 26409 26413 26430 26455 26484 26531 26533 26565 26569 26575 26576 26580 26581 26583 26617 26622 26635 26641 26653 26669 26673 26678 26687 26688 26690 26699 26709 26717 26737 26752 26755 26764 26767 26768 26770 26771 26815 26817 26820 26842 26851 26855 26867 26876 26906 26908 26937 26938 26944 26945 26960 26961 26997 27051 27059 27061 27084 27096 27097 27114 27124 27136 27144 27154 27175 27176 27187 27189 27191 27222 27223 27233 27247 27258 27262 27266 27270 27277 27286 27295 27300 27341 27357 27358 27365 27401 27416 27421 27434 27437 27471 27477 27484 27490 27491 27505 27509 27527 27562 27585 27620 27621 27623 27630 27642 27649 27668 27673 27712 27727 27733 27736 27742 27743 27751 27752 27773 27803 27813 27838 27857 27917 27923 27954 27973 28001 28005 28049 28051 28066 28072 28073 28081 28129 28155 28158 28166 28170 28171 28174 28179 28202 28212 28222 28232 28237 28238 28251 28264 28266 28307 28324 28343 28381 28391 28405 28407 28423 28437 28447 28454 28462 28463 28464 28465 28480 28488 28500 28502 28515 28524 28561 28596 28600 28620 28657 28694 28708 28749 28831 28837 28839 28855 28862 28878 28879 28883 28890 28900 28916 28921 28933 28935 28939 28948 28951 28990 28999 29005 29011 29020 29022 29032 29033 29035 29038 29064 29072 29082 29088 29092 29111 29136 29146 29153 29159 29177 29207 29208 29233 29248 29249 29255 29264 29281 29309 29341 29347 29393 29400 29404 29407 29417 29435 29438 29455 29468 29474 29487 29516 29529 29530 29555 29567 29609 29641 29650 29664 29670 29676 29683 29692 29700 29706 29711 29743 29803 29900 30026 30044 30126 30266 30323 30331 30352 30401 30448 30450 30709 30831 30916 30947 31044 31116 31145 31162 31165 31275 31381 31412 31448 31459 31529 31550 31613 31673 31705 31797 31809 31930 31935 32069 32082 32091 32115 32133 32159 32337 32339 32440 32444 32546 32576 32800 32809 32840 32855 32874 32894 32947 32983 33045 33164 33251 33280 33410 33431 33575 33585 33689 33899 34124 34216 34265 34336 34451 35094 35303 35826 36168 36501 37009 37353 37816 38098 38572 38708 38781 38827 38998 39121 39214 39361 39498 39717 39798 39940 40114 40516 40675 40769 40770 41057 41076 41266 41276 41321 41364 41401 41637 41662 41784 42278 42309 42792 42901 43490 43662 44153 44229 44361 44602 44640 44876 45034 45079 45165 45287 45503 45576 45803 45968 45982 46249 46420 46948 46953 46972 47052 47091 47177 47357 47408 47590 47802 48163 48470 48504 48582 49104 49218 49271 49809 49850 49859 50301 50565 50572 50959 51050 51067 51427 51468 51760 52207 52216 52469 52738 52886 53103 53130 53149 53251 53252 53264 53295 53585 53721 53768 54282 54383 54629 55118 55340 55345 55412 55625 55651 55806 55924 56053 56115 56211 56299 56330 56372 56575 56672 56676 56950 57062 57069 57691 57787 58188 58275 58910 58913 59082 59117 59120" ES_PROFILE="-0.0003 -0.0017 -0.0020 -0.0020 -0.0020 -0.0023 -0.0023 -0.0039 -0.0049 -0.0049 -0.0072 -0.0087 -0.0089 -0.0090 -0.0096 -0.0096 -0.0097 -0.0102 -0.0107 -0.0111 -0.0120 -0.0124 -0.0132 -0.0141 -0.0141 -0.0156 -0.0159 -0.0165 -0.0165 -0.0171 -0.0175 -0.0176 -0.0179 -0.0181 -0.0186 -0.0189 -0.0195 -0.0198 -0.0201 -0.0211 -0.0211 -0.0215 -0.0219 -0.0220 -0.0220 -0.0220 -0.0230 -0.0236 -0.0254 -0.0255 -0.0259 -0.0259 -0.0266 -0.0273 -0.0273 -0.0278 -0.0279 -0.0289 -0.0289 -0.0291 -0.0291 -0.0299 -0.0299 -0.0302 -0.0312 -0.0323 -0.0326 -0.0326 -0.0332 -0.0339 -0.0350 -0.0352 -0.0375 -0.0378 -0.0382 -0.0394 -0.0405 -0.0413 -0.0428 -0.0428 -0.0437 -0.0442 -0.0452 -0.0453 -0.0454 -0.0457 -0.0459 -0.0467 -0.0468 -0.0477 -0.0483 -0.0487 -0.0488 -0.0508 -0.0510 -0.0511 -0.0513 -0.0515 -0.0516 -0.0534 -0.0534 -0.0536 -0.0536 -0.0549 -0.0550 -0.0554 -0.0562 -0.0562 -0.0564 -0.0575 -0.0577 -0.0582 -0.0587 -0.0588 -0.0588 -0.0588 -0.0589 -0.0592 -0.0599 -0.0603 -0.0605 -0.0612 -0.0623 -0.0625 -0.0629 -0.0662 -0.0676 -0.0690 -0.0704 -0.0707 -0.0714 -0.0723 -0.0732 -0.0733 -0.0733 -0.0734 -0.0745 -0.0756 -0.0757 -0.0763 -0.0764 -0.0768 -0.0770 -0.0776 -0.0781 -0.0791 -0.0800 -0.0801 -0.0801 -0.0809 -0.0811 -0.0819 -0.0822 -0.0824 -0.0825 -0.0854 -0.0859 -0.0859 -0.0877 -0.0888 -0.0891 -0.0901 -0.0912 -0.0924 -0.0926 -0.0927 -0.0928 -0.0955 -0.0958 -0.0962 -0.0971 -0.0977 -0.0981 -0.0988 -0.0988 -0.0005 0.0820 0.1639 0.2400 0.2869 0.3263 0.3550 0.3772 0.3963 0.4128 0.4286 0.4431 0.4572 0.4712 0.4852 0.4971 0.5083 0.5190 0.5294 0.5396 0.5499 0.5595 0.5680 0.5766 0.5851 0.5930 0.6008 0.6074 0.6140 0.6204 0.6268 0.6329 0.6384 0.6440 0.6493 0.6545 0.6596 0.6638 0.6682 0.6726 0.6769 0.6808 0.6848 0.6886 0.6919 0.6952 0.6985 0.7016 0.7046 0.7068 0.7095 0.7121 0.7145 0.7169 0.7193 0.7216 0.7239 0.7260 0.7282 0.7301 0.7321 0.7341 0.7360 0.7376 0.7393 0.7407 0.7424 0.7441 0.7457 0.7471 0.7485 0.7499 0.7509 0.7521 0.7532 0.7545 0.7558 0.7567 0.7576 0.7587 0.7598 0.7608 0.7617 0.7623 0.7632 0.7641 0.7649 0.7656 0.7665 0.7674 0.7683 0.7691 0.7700 0.7709 0.7717 0.7721 0.7726 0.7728 0.7736 0.7742 0.7745 0.7751 0.7759 0.7766 0.7770 0.7776 0.7783 0.7786 0.7792 0.7798 0.7800 0.7806 0.7809 0.7811 0.7816 0.7813 0.7818 0.7822 0.7825 0.7830 0.7831 0.7832 0.7837 0.7842 0.7842 0.7845 0.7850 0.7847 0.7850 0.7851 0.7855 0.7859 0.7863 0.7859 0.7864 0.7865 0.7869 0.7872 0.7875 0.7874 0.7876 0.7875 0.7879 0.7880 0.7884 0.7886 0.7889 0.7892 0.7895 0.7890 0.7892 0.7891 0.7893 0.7896 0.7899 0.7900 0.7901 0.7903 0.7906 0.7909 0.7912 0.7914 0.7912 0.7913 0.7916 0.7919 0.7922 0.7924 0.7925 0.7926 0.7928 0.7930 0.7928 0.7930 0.7933 0.7929 0.7927 0.7926 0.7926 0.7924 0.7923 0.7921 0.7922 0.7920 0.7920 0.7921 0.7922 0.7921 0.7923 0.7922 0.7924 0.7922 0.7924 0.7924 0.7921 0.7923 0.7925 0.7926 0.7924 0.7925 0.7922 0.7925 0.7926 0.7928 0.7924 0.7923 0.7920 0.7921 0.7920 0.7922 0.7923 0.7924 0.7923 0.7918 0.7920 0.7921 0.7922 0.7918 0.7917 0.7908 0.7898 0.7899 0.7898 0.7897 0.7899 0.7896 0.7895 0.7896 0.7894 0.7892 0.7893 0.7891 0.7893 0.7894 0.7896 0.7897 0.7898 0.7894 0.7891 0.7888 0.7890 0.7889 0.7882 0.7884 0.7881 0.7882 0.7883 0.7876 0.7876 0.7872 0.7874 0.7871 0.7869 0.7869 0.7865 0.7867 0.7868 0.7869 0.7870 0.7860 0.7861 0.7858 0.7852 0.7853 0.7844 0.7839 0.7838 0.7840 0.7841 0.7841 0.7837 0.7833 0.7835 0.7832 0.7833 0.7833 0.7831 0.7828 0.7828 0.7826 0.7824 0.7824 0.7824 0.7821 0.7822 0.7821 0.7822 0.7823 0.7824 0.7824 0.7820 0.7821 0.7822 0.7821 0.7821 0.7822 0.7816 0.7818 0.7809 0.7806 0.7806 0.7804 0.7799 0.7799 0.7799 0.7800 0.7800 0.7799 0.7800 0.7799 0.7795 0.7792 0.7793 0.7785 0.7782 0.7783 0.7778 0.7777 0.7776 0.7776 0.7772 0.7773 0.7769 0.7769 0.7768 0.7768 0.7769 0.7769 0.7767 0.7767 0.7763 0.7762 0.7762 0.7760 0.7760 0.7761 0.7756 0.7755 0.7756 0.7756 0.7755 0.7750 0.7751 0.7750 0.7751 0.7750 0.7750 0.7749 0.7750 0.7750 0.7750 0.7749 0.7749 0.7748 0.7747 0.7743 0.7740 0.7740 0.7739 0.7739 0.7738 0.7737 0.7738 0.7738 0.7736 0.7732 0.7728 0.7729 0.7729 0.7726 0.7723 0.7718 0.7718 0.7718 0.7718 0.7716 0.7716 0.7712 0.7712 0.7713 0.7712 0.7711 0.7709 0.7709 0.7708 0.7708 0.7708 0.7709 0.7709 0.7710 0.7710 0.7710 0.7709 0.7709 0.7709 0.7710 0.7703 0.7701 0.7701 0.7700 0.7701 0.7701 0.7700 0.7700 0.7699 0.7694 0.7692 0.7691 0.7683 0.7682 0.7682 0.7680 0.7679 0.7662 0.7661 0.7653 0.7654 0.7654 0.7650 0.7650 0.7650 0.7649 0.7648 0.7646 0.7642 0.7643 0.7635 0.7634 0.7634 0.7634 0.7634 0.7632 0.7632 0.7632 0.7632 0.7633 0.7632 0.7632 0.7630 0.7631 0.7631 0.7632 0.7633 0.7633 0.7634 0.7634 0.7629 0.7626 0.7625 0.7626 0.7622 0.7620 0.7620 0.7617 0.7617 0.7617 0.7617 0.7616 0.7617 0.7614 0.7610 0.7610 0.7608 0.7603 0.7597 0.7595 0.7594 0.7593 0.7592 0.7593 0.7591 0.7588 0.7589 0.7589 0.7587 0.7588 0.7588 0.7584 0.7584 0.7580 0.7573 0.7572 0.7573 0.7568 0.7568 0.7568 0.7568 0.7567 0.7568 0.7568 0.7562 0.7562 0.7561 0.7561 0.7559 0.7559 0.7555 0.7550 0.7549 0.7548 0.7548 0.7548 0.7549 0.7548 0.7548 0.7548 0.7545 0.7545 0.7546 0.7545 0.7545 0.7546 0.7546 0.7546 0.7542 0.7542 0.7543 0.7544 0.7541 0.7541 0.7540 0.7538 0.7538 0.7537 0.7532 0.7530 0.7530 0.7530 0.7529 0.7524 0.7520 0.7517 0.7511 0.7510 0.7508 0.7507 0.7504 0.7502 0.7501 0.7501 0.7502 0.7500 0.7501 0.7501 0.7502 0.7502 0.7503 0.7501 0.7502 0.7498 0.7495 0.7495 0.7495 0.7494 0.7489 0.7490 0.7490 0.7489 0.7490 0.7490 0.7489 0.7489 0.7489 0.7487 0.7488 0.7485 0.7484 0.7480 0.7480 0.7481 0.7482 0.7480 0.7480 0.7479 0.7479 0.7477 0.7475 0.7466 0.7463 0.7462 0.7460 0.7460 0.7459 0.7459 0.7457 0.7457 0.7453 0.7453 0.7450 0.7451 0.7451 0.7452 0.7449 0.7447 0.7447 0.7444 0.7445 0.7444 0.7440 0.7439 0.7440 0.7440 0.7439 0.7436 0.7434 0.7432 0.7429 0.7430 0.7420 0.7419 0.7419 0.7417 0.7416 0.7416 0.7415 0.7408 0.7406 0.7405 0.7405 0.7405 0.7403 0.7401 0.7400 0.7399 0.7399 0.7400 0.7387 0.7384 0.7382 0.7377 0.7375 0.7375 0.7374 0.7374 0.7370 0.7369 0.7369 0.7355 0.7355 0.7353 0.7353 0.7351 0.7352 0.7351 0.7349 0.7350 0.7347 0.7341 0.7342 0.7340 0.7341 0.7339 0.7339 0.7338 0.7336 0.7335 0.7333 0.7323 0.7323 0.7320 0.7320 0.7320 0.7318 0.7316 0.7316 0.7316 0.7314 0.7315 0.7315 0.7302 0.7297 0.7296 0.7291 0.7286 0.7286 0.7285 0.7283 0.7283 0.7283 0.7283 0.7283 0.7283 0.7281 0.7280 0.7280 0.7278 0.7278 0.7278 0.7277 0.7276 0.7277 0.7274 0.7274 0.7274 0.7273 0.7273 0.7274 0.7271 0.7269 0.7268 0.7269 0.7269 0.7269 0.7267 0.7263 0.7262 0.7262 0.7262 0.7259 0.7259 0.7259 0.7258 0.7258 0.7258 0.7254 0.7252 0.7253 0.7248 0.7248 0.7247 0.7246 0.7245 0.7242 0.7241 0.7233 0.7231 0.7230 0.7224 0.7224 0.7222 0.7222 0.7222 0.7221 0.7221 0.7221 0.7220 0.7219 0.7216 0.7217 0.7216 0.7213 0.7213 0.7213 0.7214 0.7214 0.7211 0.7211 0.7208 0.7209 0.7209 0.7206 0.7206 0.7206 0.7206 0.7198 0.7196 0.7196 0.7196 0.7195 0.7193 0.7193 0.7193 0.7192 0.7192 0.7191 0.7191 0.7191 0.7185 0.7183 0.7181 0.7179 0.7179 0.7175 0.7174 0.7171 0.7170 0.7168 0.7157 0.7157 0.7157 0.7153 0.7153 0.7153 0.7152 0.7150 0.7148 0.7148 0.7147 0.7145 0.7142 0.7141 0.7141 0.7136 0.7135 0.7133 0.7120 0.7114 0.7114 0.7115 0.7112 0.7111 0.7110 0.7103 0.7102 0.7102 0.7098 0.7098 0.7096 0.7090 0.7090 0.7090 0.7087 0.7087 0.7086 0.7086 0.7086 0.7084 0.7084 0.7083 0.7083 0.7075 0.7074 0.7071 0.7070 0.7070 0.7069 0.7068 0.7068 0.7067 0.7065 0.7066 0.7061 0.7060 0.7057 0.7056 0.7055 0.7052 0.7047 0.7047 0.7046 0.7044 0.7045 0.7043 0.7043 0.7042 0.7043 0.7040 0.7041 0.7037 0.7038 0.7038 0.7032 0.7032 0.7031 0.7030 0.7027 0.7026 0.7017 0.7017 0.7015 0.7013 0.7012 0.7012 0.7012 0.7012 0.7004 0.7004 0.7000 0.7000 0.7000 0.7000 0.7001 0.7000 0.7000 0.6995 0.6996 0.6992 0.6993 0.6993 0.6992 0.6990 0.6989 0.6984 0.6979 0.6971 0.6969 0.6967 0.6967 0.6967 0.6966 0.6965 0.6965 0.6965 0.6962 0.6961 0.6959 0.6952 0.6951 0.6950 0.6948 0.6947 0.6947 0.6946 0.6942 0.6940 0.6939 0.6937 0.6935 0.6929 0.6928 0.6928 0.6925 0.6925 0.6925 0.6926 0.6923 0.6922 0.6922 0.6922 0.6920 0.6918 0.6917 0.6910 0.6907 0.6907 0.6906 0.6905 0.6903 0.6901 0.6900 0.6900 0.6900 0.6898 0.6897 0.6894 0.6893 0.6893 0.6893 0.6892 0.6892 0.6887 0.6885 0.6886 0.6886 0.6886 0.6886 0.6876 0.6876 0.6876 0.6877 0.6873 0.6873 0.6865 0.6864 0.6864 0.6864 0.6863 0.6863 0.6863 0.6863 0.6860 0.6858 0.6855 0.6854 0.6850 0.6848 0.6845 0.6846 0.6843 0.6841 0.6841 0.6840 0.6840 0.6838 0.6836 0.6836 0.6836 0.6834 0.6834 0.6833 0.6833 0.6833 0.6829 0.6826 0.6825 0.6825 0.6823 0.6821 0.6817 0.6817 0.6816 0.6814 0.6812 0.6805 0.6803 0.6800 0.6799 0.6797 0.6792 0.6791 0.6791 0.6787 0.6786 0.6785 0.6785 0.6786 0.6784 0.6784 0.6784 0.6784 0.6780 0.6779 0.6777 0.6774 0.6769 0.6769 0.6767 0.6764 0.6764 0.6764 0.6762 0.6762 0.6762 0.6761 0.6760 0.6760 0.6758 0.6754 0.6754 0.6753 0.6752 0.6750 0.6750 0.6747 0.6747 0.6747 0.6746 0.6746 0.6745 0.6745 0.6743 0.6743 0.6742 0.6738 0.6737 0.6737 0.6734 0.6730 0.6729 0.6725 0.6724 0.6724 0.6723 0.6723 0.6723 0.6722 0.6720 0.6719 0.6719 0.6718 0.6716 0.6713 0.6712 0.6709 0.6709 0.6708 0.6707 0.6707 0.6707 0.6706 0.6702 0.6701 0.6700 0.6700 0.6688 0.6683 0.6676 0.6676 0.6676 0.6676 0.6676 0.6676 0.6676 0.6676 0.6674 0.6673 0.6672 0.6671 0.6666 0.6664 0.6661 0.6659 0.6656 0.6654 0.6653 0.6652 0.6652 0.6650 0.6648 0.6648 0.6648 0.6647 0.6647 0.6643 0.6639 0.6636 0.6635 0.6633 0.6632 0.6632 0.6628 0.6627 0.6627 0.6622 0.6621 0.6614 0.6614 0.6615 0.6613 0.6613 0.6611 0.6609 0.6609 0.6608 0.6607 0.6608 0.6606 0.6603 0.6603 0.6602 0.6598 0.6596 0.6596 0.6594 0.6590 0.6585 0.6580 0.6579 0.6575 0.6572 0.6569 0.6567 0.6562 0.6562 0.6562 0.6562 0.6532 0.6529 0.6528 0.6529 0.6529 0.6527 0.6526 0.6521 0.6521 0.6520 0.6518 0.6517 0.6517 0.6516 0.6514 0.6514 0.6512 0.6512 0.6510 0.6507 0.6506 0.6505 0.6503 0.6503 0.6489 0.6487 0.6486 0.6485 0.6483 0.6483 0.6483 0.6483 0.6480 0.6479 0.6479 0.6478 0.6478 0.6477 0.6468 0.6466 0.6460 0.6459 0.6456 0.6455 0.6454 0.6455 0.6448 0.6448 0.6448 0.6446 0.6446 0.6444 0.6434 0.6432 0.6432 0.6433 0.6431 0.6431 0.6430 0.6430 0.6427 0.6427 0.6427 0.6424 0.6420 0.6419 0.6417 0.6417 0.6413 0.6412 0.6413 0.6411 0.6411 0.6410 0.6410 0.6408 0.6406 0.6405 0.6405 0.6405 0.6402 0.6400 0.6393 0.6393 0.6393 0.6387 0.6384 0.6381 0.6380 0.6379 0.6376 0.6374 0.6373 0.6373 0.6367 0.6351 0.6351 0.6349 0.6349 0.6349 0.6348 0.6346 0.6342 0.6337 0.6334 0.6333 0.6329 0.6326 0.6326 0.6325 0.6324 0.6324 0.6324 0.6323 0.6321 0.6320 0.6316 0.6311 0.6311 0.6309 0.6306 0.6306 0.6306 0.6304 0.6300 0.6292 0.6290 0.6290 0.6290 0.6290 0.6289 0.6289 0.6289 0.6287 0.6276 0.6275 0.6268 0.6268 0.6267 0.6263 0.6261 0.6259 0.6254 0.6253 0.6249 0.6240 0.6239 0.6234 0.6233 0.6232 0.6232 0.6231 0.6225 0.6224 0.6223 0.6221 0.6218 0.6218 0.6217 0.6216 0.6215 0.6209 0.6206 0.6205 0.6204 0.6202 0.6202 0.6200 0.6197 0.6197 0.6195 0.6192 0.6192 0.6190 0.6189 0.6189 0.6187 0.6187 0.6182 0.6178 0.6178 0.6176 0.6175 0.6172 0.6171 0.6171 0.6168 0.6167 0.6163 0.6156 0.6155 0.6155 0.6154 0.6152 0.6152 0.6152 0.6145 0.6140 0.6140 0.6138 0.6138 0.6137 0.6137 0.6137 0.6136 0.6136 0.6136 0.6136 0.6134 0.6129 0.6127 0.6123 0.6122 0.6117 0.6117 0.6116 0.6115 0.6115 0.6115 0.6113 0.6110 0.6107 0.6107 0.6106 0.6102 0.6101 0.6100 0.6100 0.6096 0.6096 0.6096 0.6095 0.6095 0.6091 0.6091 0.6090 0.6090 0.6089 0.6089 0.6089 0.6088 0.6086 0.6085 0.6081 0.6079 0.6079 0.6078 0.6076 0.6076 0.6069 0.6069 0.6064 0.6060 0.6059 0.6056 0.6054 0.6051 0.6045 0.6037 0.6035 0.6035 0.6032 0.6030 0.6026 0.6022 0.6019 0.6016 0.6014 0.6006 0.6006 0.6006 0.6005 0.6002 0.5998 0.5998 0.5998 0.5996 0.5995 0.5995 0.5993 0.5988 0.5987 0.5984 0.5983 0.5978 0.5975 0.5975 0.5975 0.5964 0.5963 0.5960 0.5956 0.5955 0.5953 0.5953 0.5949 0.5946 0.5944 0.5941 0.5935 0.5935 0.5931 0.5930 0.5930 0.5927 0.5921 0.5919 0.5919 0.5918 0.5917 0.5918 0.5917 0.5916 0.5915 0.5914 0.5912 0.5910 0.5908 0.5908 0.5900 0.5899 0.5887 0.5884 0.5881 0.5877 0.5877 0.5877 0.5870 0.5866 0.5866 0.5864 0.5863 0.5860 0.5860 0.5860 0.5859 0.5858 0.5856 0.5855 0.5854 0.5854 0.5845 0.5845 0.5842 0.5836 0.5836 0.5835 0.5834 0.5833 0.5829 0.5824 0.5823 0.5824 0.5821 0.5817 0.5814 0.5814 0.5812 0.5809 0.5808 0.5806 0.5802 0.5802 0.5795 0.5784 0.5784 0.5784 0.5773 0.5773 0.5764 0.5760 0.5757 0.5757 0.5757 0.5756 0.5757 0.5753 0.5750 0.5749 0.5748 0.5746 0.5746 0.5746 0.5745 0.5741 0.5741 0.5737 0.5733 0.5732 0.5730 0.5728 0.5727 0.5723 0.5721 0.5721 0.5719 0.5716 0.5715 0.5712 0.5711 0.5711 0.5704 0.5698 0.5697 0.5695 0.5694 0.5694 0.5694 0.5687 0.5685 0.5684 0.5683 0.5682 0.5677 0.5677 0.5677 0.5676 0.5673 0.5672 0.5672 0.5673 0.5672 0.5671 0.5668 0.5665 0.5663 0.5662 0.5658 0.5656 0.5655 0.5653 0.5649 0.5644 0.5636 0.5636 0.5630 0.5630 0.5629 0.5629 0.5629 0.5629 0.5629 0.5623 0.5623 0.5621 0.5620 0.5618 0.5615 0.5615 0.5614 0.5613 0.5613 0.5613 0.5612 0.5610 0.5609 0.5606 0.5603 0.5603 0.5602 0.5602 0.5602 0.5602 0.5602 0.5594 0.5594 0.5594 0.5590 0.5589 0.5588 0.5587 0.5585 0.5580 0.5580 0.5575 0.5575 0.5575 0.5575 0.5572 0.5572 0.5566 0.5557 0.5556 0.5556 0.5552 0.5550 0.5550 0.5547 0.5546 0.5544 0.5543 0.5541 0.5538 0.5538 0.5536 0.5536 0.5536 0.5531 0.5531 0.5530 0.5527 0.5526 0.5525 0.5525 0.5524 0.5523 0.5522 0.5521 0.5520 0.5513 0.5510 0.5511 0.5510 0.5503 0.5501 0.5500 0.5498 0.5498 0.5492 0.5492 0.5491 0.5490 0.5490 0.5488 0.5487 0.5484 0.5478 0.5474 0.5469 0.5469 0.5469 0.5468 0.5466 0.5465 0.5462 0.5461 0.5454 0.5452 0.5451 0.5451 0.5450 0.5450 0.5449 0.5449 0.5445 0.5440 0.5439 0.5435 0.5432 0.5421 0.5420 0.5415 0.5412 0.5407 0.5407 0.5399 0.5399 0.5397 0.5396 0.5396 0.5395 0.5387 0.5382 0.5382 0.5381 0.5380 0.5380 0.5380 0.5379 0.5376 0.5374 0.5372 0.5371 0.5370 0.5370 0.5368 0.5366 0.5366 0.5359 0.5356 0.5353 0.5347 0.5345 0.5343 0.5343 0.5340 0.5338 0.5336 0.5335 0.5334 0.5334 0.5334 0.5334 0.5332 0.5331 0.5329 0.5328 0.5326 0.5325 0.5319 0.5313 0.5312 0.5309 0.5303 0.5296 0.5294 0.5287 0.5273 0.5272 0.5272 0.5269 0.5268 0.5266 0.5266 0.5265 0.5264 0.5263 0.5260 0.5259 0.5257 0.5257 0.5257 0.5255 0.5255 0.5248 0.5247 0.5246 0.5245 0.5244 0.5244 0.5242 0.5242 0.5242 0.5241 0.5237 0.5236 0.5234 0.5233 0.5233 0.5230 0.5226 0.5224 0.5223 0.5222 0.5219 0.5214 0.5214 0.5210 0.5207 0.5207 0.5206 0.5205 0.5202 0.5198 0.5192 0.5191 0.5183 0.5182 0.5182 0.5181 0.5180 0.5177 0.5177 0.5174 0.5172 0.5171 0.5169 0.5164 0.5162 0.5162 0.5157 0.5155 0.5148 0.5143 0.5141 0.5139 0.5138 0.5137 0.5136 0.5135 0.5134 0.5133 0.5132 0.5127 0.5116 0.5099 0.5077 0.5074 0.5060 0.5036 0.5026 0.5025 0.5021 0.5013 0.5005 0.5005 0.4959 0.4938 0.4923 0.4918 0.4901 0.4889 0.4884 0.4881 0.4881 0.4861 0.4843 0.4838 0.4832 0.4830 0.4818 0.4814 0.4803 0.4793 0.4787 0.4771 0.4770 0.4748 0.4748 0.4724 0.4722 0.4721 0.4717 0.4714 0.4709 0.4678 0.4678 0.4661 0.4660 0.4642 0.4637 0.4598 0.4597 0.4591 0.4589 0.4586 0.4582 0.4573 0.4567 0.4556 0.4536 0.4521 0.4516 0.4493 0.4490 0.4464 0.4463 0.4445 0.4408 0.4369 0.4353 0.4344 0.4332 0.4312 0.4199 0.4163 0.4071 0.4011 0.3953 0.3864 0.3803 0.3722 0.3673 0.3590 0.3566 0.3553 0.3546 0.3516 0.3494 0.3478 0.3452 0.3429 0.3390 0.3376 0.3351 0.3321 0.3251 0.3223 0.3207 0.3207 0.3156 0.3153 0.3120 0.3118 0.3111 0.3103 0.3097 0.3056 0.3052 0.3030 0.2944 0.2938 0.2854 0.2835 0.2731 0.2701 0.2615 0.2602 0.2579 0.2537 0.2531 0.2489 0.2462 0.2454 0.2439 0.2418 0.2380 0.2367 0.2328 0.2299 0.2297 0.2250 0.2220 0.2127 0.2127 0.2124 0.2110 0.2103 0.2088 0.2057 0.2048 0.2016 0.1979 0.1916 0.1862 0.1856 0.1843 0.1751 0.1731 0.1722 0.1628 0.1621 0.1619 0.1542 0.1496 0.1495 0.1427 0.1411 0.1408 0.1345 0.1338 0.1287 0.1209 0.1207 0.1163 0.1116 0.1090 0.1052 0.1048 0.1045 0.1027 0.1027 0.1025 0.1020 0.0969 0.0945 0.0937 0.0847 0.0829 0.0786 0.0701 0.0662 0.0661 0.0650 0.0612 0.0608 0.0581 0.0560 0.0538 0.0527 0.0510 0.0495 0.0490 0.0483 0.0447 0.0430 0.0430 0.0382 0.0362 0.0361 0.0252 0.0236 0.0165 0.0150 0.0039 0.0038 0.0009 0.0003 0.0003" RANK_AT_ES="7450.0000" RANK_SCORE_AT_ES="7.7158"/>
  <DTG RANKED_LIST="fpkm.rnk" TEMPLATE="sample.cls" GENESET="gene_sets.gmt#CELL_MATRIX_ADHESION(GO:0007160)" ES="0.7888" NES="1.2586" NP="0.1410" FDR="0.4239" FWER="0.8280" RND_ES="0.9022 0.4989 0.4989 0.5612 0.5612 0.7888 0.5612 0.7888 0.5465 0.7888 0.9022 0.7888 0.7888 0.7888 0.5612 0.5465 0.4989 0.4989 0.4989 0.4943 0.4943 0.4989 0.7888 0.4989 0.4943 0.7888 0.7888 0.4943 0.5612 0.7888 0.5465 0.5612 0.9022 0.7888 0.9022 0.4943 0.7888 0.5612 0.4943 0.4943 0.5465 0.5465 0.4943 0.7888 0.5465 0.7888 0.4943 0.4989 0.7888 0.5465 0.7888 0.9022 0.5612 0.4943 0.4989 0.7888 0.7888 0.4943 0.4989 0.5612 0.5612 0.7888 0.4943 0.9022 0.4943 0.5612 0.9022 0.4989 0.5465 0.9022 0.4943 0.5612 0.5465 0.7888 0.7888 0.4989 0.9022 0.9022 0.5612 0.5612 0.5465 0.7888 0.4989 0.4989 0.4943 0.9022 0.4943 0.4943 0.4943 0.5465 0.9022 0.5612 0.9022 0.5612 0.5465 0.7888 0.4943 0.4989 0.9022 0.5465 0.5465 0.7888 0.4989 0.9022 0.5612 0.9022 0.5465 0.7888 0.4989 0.9022 0.7888 0.9022 0.7888 0.7888 0.9022 0.5612 0.5612 0.4989 0.5465 0.4943 0.5612 0.7888 0.7888 0.7888 0.7888 0.5465 0.4943 0.7888 0.4943 0.5612 0.7888 0.9022 0.4943 0.4943 0.4943 0.4943 0.5612 0.9022 0.9022 0.7888 0.5465 0.7888 0.7888 0.9022 0.4943 0.7888 0.9022 0.7888 0.5465 0.5465 0.4943 0.5465 0.5465 0.5612 0.7888 0.9022 0.5465 0.5612 0.5612 0.4943 0.7888 0.5465 0.5612 0.4989 0.5612 0.5612 0.9022 0.9022 0.9022 0.4943 0.5465 0.7888 0.5465 0.7888 0.5612 0.7888 0.4943 0.7888 0.4943 0.7888 0.4943 0.4943 0.5612 0.7888 0.4989 0.4943 0.4989 0.7888 0.7888 0.5465 0.5612 0.4943 0.9022 0.9022 0.5465 0.4943 0.4943 0.5612 0.4943 0.9022 0.4989 0.4989 0.4943 0.9022 0.4989 0.4943 0.4989 0.4943 0.5612 0.4943 0.4989 0.7888 0.4943 0.4989 0.4989 0.5465 0.5465 0.5465 0.7888 0.4943 0.9022 0.5612 0.9022 0.9022 0.5612 0.5465 0.5465 0.5465 0.9022 0.4989 0.5612 0.4943 0.4989 0.4989 0.7888 0.4943 0.7888 0.5612 0.9022 0.5612 0.5612 0.5612 0.9022 0.7888 0.5465 0.7888 0.4989 0.4989 0.5465 0.9022 0.5465 0.7888 0.5465 0.5465 0.4989 0.7888 0.5465 0.7888 0.7888 0.9022 0.4989 0.5612 0.4943 0.4943 0.5465 0.5465 0.4943 0.5465 0.4943 0.4943 0.5465 0.9022 0.7888 0.9022 0.5465 0.5465 0.7888 0.5465 0.5612 0.9022 0.7888 0.4943 0.4943 0.7888 0.5612 0.5612 0.4989 0.9022 0.4943 0.7888 0.4989 0.4989 0.7888 0.9022 0.7888 0.4989 0.4989 0.4989 0.7888 0.7888 0.5612 0.7888 0.4943 0.4989 0.5612 0.7888 0.7888 0.5612 0.4943 0.4989 0.9022 0.4943 0.7888 0.5465 0.7888 0.5612 0.4943 0.4989 0.9022 0.4989 0.4989 0.9022 0.4989 0.5612 0.5465 0.5612 0.4943 0.4989 0.5612 0.4989 0.7888 0.4989 0.4943 0.4943 0.9022 0.4989 0.9022 0.4989 0.5612 0.4943 0.7888 0.4943 0.4943 0.5612 0.4943 0.4989 0.5612 0.4989 0.5612 0.9022 0.5612 0.4943 0.5612 0.9022 0.9022 0.9022 0.5612 0.4989 0.7888 0.4943 0.7888 0.7888 0.7888 0.4989 0.4943 0.4989 0.5465 0.5612 0.7888 0.4989 0.7888 0.5465 0.4989 0.4989 0.7888 0.7888 0.4989 0.4943 0.5465 0.7888 0.5465 0.5612 0.5465 0.4989 0.4989 0.4989 0.5465 0.7888 0.4943 0.9022 0.9022 0.5612 0.5465 0.5465 0.5612 0.7888 0.7888 0.5612 0.5612 0.5612 0.4989 0.5465 0.7888 0.4943 0.4943 0.4989 0.4989 0.4989 0.4989 0.4989 0.9022 0.7888 0.4989 0.4989 0.5465 0.5465 0.9022 0.4989 0.4989 0.7888 0.4943 0.5465 0.7888 0.4989 0.5612 0.9022 0.5465 0.9022 0.4989 0.7888 0.4989 0.5465 0.7888 0.9022 0.9022 0.7888 0.9022 0.4943 0.4989 0.9022 0.4989 0.5612 0.4989 0.4989 0.7888 0.7888 0.4943 0.4989 0.5612 0.9022 0.5465 0.5612 0.7888 0.4989 0.9022 0.5612 0.5465 0.5612 0.4943 0.4943 0.5465 0.5612 0.4943 0.7888 0.5612 0.7888 0.4989 0.4943 0.7888 0.5465 0.5465 0.7888 0.5465 0.4943 0.5465 0.4943 0.7888 0.4989 0.4989 0.7888 0.7888 0.9022 0.4989 0.7888 0.4989 0.4943 0.5612 0.4989 0.7888 0.4943 0.7888 0.7888 0.4989 0.4989 0.5612 0.5465 0.4989 0.4989 0.9022 0.5465 0.5465 0.5612 0.5465 0.5465 0.9022 0.5465 0.5465 0.4943 0.7888 0.7888 0.4989 0.5465 0.4943 0.4989 0.5612 0.7888 0.7888 0.5465 0.7888 0.5612 0.9022 0.4943 0.7888 0.4943 0.7888 0.5465 0.4943 0.4989 0.7888 0.7888 0.7888 0.4989 0.5612 0.5612 0.5612 0.5465 0.4989 0.5612 0.5612 0.5612 0.5612 0.5612 0.9022 0.9022 0.5465 0.9022 0.9022 0.4943 0.5465 0.9022 0.9022 0.5612 0.9022 0.7888 0.5612 0.4989 0.4943 0.9022 0.9022 0.5465 0.5612 0.7888 0.5465 0.5465 0.4943 0.5465 0.5612 0.4989 0.4943 0.4989 0.5612 0.7888 0.5612 0.4989 0.5612 0.5612 0.7888 0.4989 0.7888 0.4989 0.9022 0.4989 0.4943 0.4943 0.5465 0.9022 0.9022 0.7888 0.5612 0.4989 0.5612 0.4943 0.5465 0.5612 0.5465 0.4943 0.5465 0.9022 0.4989 0.5612 0.7888 0.4943 0.5612 0.5612 0.9022 0.4943 0.5465 0.7888 0.5612 0.7888 0.4989 0.4943 0.5612 0.5465 0.9022 0.7888 0.4989 0.5612 0.5465 0.9022 0.4989 0.5612 0.7888 0.4989 0.4989 0.5465 0.9022 0.9022 0.7888 0.4943 0.5465 0.9022 0.9022 0.9022 0.4943 0.4989 0.5612 0.9022 0.5612 0.5612 0.4943 0.9022 0.7888 0.5465 0.7888 0.7888 0.7888 0.4989 0.4943 0.5612 0.4943 0.5465 0.9022 0.4943 0.4943 0.4989 0.5612 0.5465 0.5465 0.4989 0.9022 0.5465 0.7888 0.7888 0.7888 0.4989 0.4943 0.7888 0.5465 0.5612 0.9022 0.5612 0.5612 0.7888 0.5465 0.4943 0.5612 0.4943 0.7888 0.4943 0.5465 0.5612 0.5612 0.5612 0.4943 0.7888 0.5465 0.7888 0.7888 0.7888 0.5465 0.5612 0.5612 0.5465 0.9022 0.5612 0.4989 0.7888 0.5465 0.5612 0.5465 0.4943 0.7888 0.7888 0.7888 0.9022 0.5465 0.5465 0.5465 0.5612 0.4989 0.5465 0.4989 0.5465 0.5612 0.5612 0.4989 0.5612 0.4989 0.5465 0.5465 0.5465 0.5612 0.4989 0.5465 0.4989 0.9022 0.7888 0.7888 0.7888 0.5612 0.9022 0.5465 0.7888 0.4943 0.5465 0.4989 0.5465 0.4943 0.7888 0.9022 0.4943 0.4943 0.9022 0.4989 0.5465 0.4943 0.7888 0.5612 0.4943 0.5612 0.5465 0.5612 0.9022 0.9022 0.4989 0.4943 0.4989 0.7888 0.4943 0.4989 0.4989 0.4989 0.5612 0.4989 0.4943 0.7888 0.4943 0.9022 0.5612 0.4989 0.5612 0.4943 0.9022 0.4943 0.4989 0.9022 0.4989 0.4943 0.5465 0.7888 0.5612 0.5465 0.4943 0.5612 0.4943 0.5612 0.4943 0.5612 0.5465 0.7888 0.7888 0.5612 0.5612 0.5465 0.4989 0.4989 0.4943 0.4989 0.4989 0.7888 0.9022 0.4943 0.4943 0.5612 0.7888 0.5465 0.9022 0.9022 0.4989 0.4989 0.5465 0.9022 0.4943 0.4989 0.9022 0.5612 0.9022 0.5465 0.9022 0.4989 0.4943 0.5612 0.5465 0.9022 0.5465 0.4989 0.4943 0.4943 0.5465 0.4943 0.9022 0.4943 0.4943 0.9022 0.4989 0.5465 0.5465 0.5465 0.4943 0.4989 0.4989 0.7888 0.4943 0.4943 0.4943 0.5612 0.5612 0.5465 0.4989 0.4943 0.4989 0.5612 0.7888 0.5612 0.7888 0.5465 0.4943 0.7888 0.4943 0.4943 0.5612 0.4989 0.4989 0.9022 0.5465 0.4943 0.7888 0.9022 0.5612 0.5612 0.5612 0.4943 0.4943 0.4989 0.4943 0.5465 0.5465 0.7888 0.5465 0.4989 0.5465 0.9022 0.5465 0.5465 0.4943 0.5612 0.4943 0.5612 0.5465 0.7888 0.4989 0.5465 0.5465 0.9022 0.9022 0.7888 0.4943 0.4943 0.4989 0.5612 0.4943 0.9022 0.9022 0.4943 0.5465 0.7888 0.4989 0.7888 0.5612 0.4989 0.9022 0.9022 0.9022 0.7888 0.5612 0.4943 0.5612 0.5612 0.5465 0.4943 0.9022 0.5612 0.4989 0.9022 0.7888 0.5465 0.4943 0.4989 0.5612 0.7888 0.9022 0.9022 0.9022 0.4943 0.7888 0.9022 0.9022 0.5612 0.5612 0.4943 0.5465 0.5465 0.4989 0.5465 0.5465 0.4989 0.4989 0.5465 0.5465 0.5612 0.5465 0.5612 0.4943 0.7888 0.7888 0.4989 0.5465 0.9022 0.5465 0.7888 0.4943 0.4943 0.4943 0.4989 0.4943 0.9022 0.7888 0.9022 0.4989 0.5612 0.5465 0.5465 0.5612 0.4943 0.4989 0.5612 0.7888 0.9022 0.5465 0.5465 0.4989 0.4989 0.7888 0.7888 0.4943 0.5465 0.5465 0.5612 0.5465 0.9022 0.9022 0.7888 0.4943 0.4943 0.4943 0.7888 0.5465 0.5465 0.9022" HIT_INDICES="232 1435 1600 2678 3231 3559 3788 3833 3880 4383 4618 4913 5116 5356 5489 5856 5938 5954 6011 6015 6027 6064 6154 6169 6654 7131 7136 7253 7346 7372 7397 7921 7955 8119 8594 8744 8771 8865 9317 9580 10202 10462 10860 11254 11467 11641 11853 11868 12040 12116 12540 12645 12656 12700 12777 12866 12988 13071 13251 13285 13330 13414 13496 13967 13969 13970 14175 14234 14419 14425 14590 14735 14843 14887 15075 15180 15205 15300 15684 16021 16213 16305 16830 17091 17305 17383 17501 18003 18076 18249 18395 18916 19577 19603 19633 19686 19877 20257 20609 20653 20844 20948 20968 21005 21149 21166 21216 21550 21709 21903 22087 22440 22456 22782 22784 22953 23076 23232 23260 23316 23479 23517 23540 23884 24066 24090 24191 24192 24326 24562 24752 25120 25348 25582 25800 25854 26060 26141 26166 26262 26275 26407 26430 26784 26802 26803 26855 26864 26934 26995 27046 27054 27063 27133 27297 27361 27454 27502 27556 27813 27921 28049 28097 28266 28318 28347 28390 28447 28606 28836 28839 28843 28941 28942 28967 28977 29072 29092 29093 29155 29336 29382 29398 29446 29450 29454 29547 29630 29642 29741 30266 32484 33022 33472 35866 36924 39958 40114 43514 44154 44316 44602 45125 50230 50635 51703 53579 54400 55260 56613 58913" ES_PROFILE="-0.0039 -0.0243 -0.0271 -0.0454 -0.0547 -0.0603 -0.0641 -0.0649 -0.0657 -0.0742 -0.0781 -0.0831 -0.0865 -0.0906 -0.0928 0.2792 0.3946 0.4912 0.5524 0.6135 0.6694 0.7147 0.7433 0.7709 0.7717 0.7692 0.7747 0.7776 0.7807 0.7848 0.7888 0.7831 0.7858 0.7860 0.7804 0.7803 0.7822 0.7829 0.7772 0.7746 0.7656 0.7627 0.7574 0.7520 0.7497 0.7480 0.7456 0.7465 0.7448 0.7446 0.7385 0.7378 0.7386 0.7390 0.7387 0.7382 0.7371 0.7367 0.7346 0.7350 0.7352 0.7347 0.7343 0.7272 0.7280 0.7289 0.7263 0.7262 0.7239 0.7246 0.7227 0.7210 0.7200 0.7200 0.7176 0.7166 0.7169 0.7161 0.7103 0.7053 0.7027 0.7018 0.6935 0.6897 0.6867 0.6860 0.6846 0.6766 0.6759 0.6735 0.6716 0.6632 0.6525 0.6525 0.6525 0.6520 0.6492 0.6432 0.6377 0.6373 0.6345 0.6331 0.6332 0.6330 0.6309 0.6310 0.6305 0.6253 0.6229 0.6200 0.6172 0.6115 0.6116 0.6064 0.6067 0.6041 0.6023 0.6000 0.5998 0.5991 0.5966 0.5963 0.5962 0.5906 0.5877 0.5876 0.5861 0.5864 0.5843 0.5806 0.5776 0.5715 0.5679 0.5641 0.5606 0.5599 0.5565 0.5553 0.5551 0.5536 0.5535 0.5515 0.5512 0.5454 0.5452 0.5453 0.5446 0.5446 0.5435 0.5426 0.5419 0.5418 0.5418 0.5408 0.5381 0.5371 0.5356 0.5349 0.5341 0.5299 0.5281 0.5260 0.5253 0.5225 0.5217 0.5212 0.5206 0.5197 0.5170 0.5132 0.5132 0.5131 0.5115 0.5115 0.5111 0.5110 0.5094 0.5091 0.5091 0.5081 0.5051 0.5043 0.5041 0.5033 0.5032 0.5032 0.5016 0.5002 0.5000 0.4984 0.4895 0.4519 0.4428 0.4351 0.3945 0.3766 0.3251 0.3225 0.2648 0.2540 0.2513 0.2464 0.2376 0.1510 0.1441 0.1260 0.0942 0.0803 0.0657 0.0428 0.0038" RANK_AT_ES="7397.0000" RANK_SCORE_AT_ES="7.9925"/>
  <DTG RANKED_LIST="fpkm.rnk" TEMPLATE="sample.cls" GENESET="gene_sets.gmt#BICARBONATE_TRANSPORT(GO:0015701)" ES="0.7633" NES="1.2586" NP="0.0000" FDR="0.4240" FWER="0.8280" RND_ES="0.7586 0.5063 0.5063 0.5378 0.5378 0.7633 0.5378 0.7633 0.5596 0.7633 0.7586 0.7633 0.7633 0.7633 0.5378 0.5596 0.5063 0.5063 0.5063 0.5240 0.5240 0.5063 0.7633 0.5063 0.5240 0.7633 0.7633 0.5240 0.5378 0.7633 0.5596 0.5378 0.7586 0.7633 0.7586 0.5240 0.7633 0.5378 0.5240 0.5240 0.5596 0.5596 0.5240 0.7633 0.5596 0.7633 0.5240 0.5063 0.7633 0.5596 0.7633 0.7586 0.5378 0.5240 0.5063 0.7633 0.7633 0.5240 0.5063 0.5378 0.5378 0.7633 0.5240 0.7586 0.5240 0.5378 0.7586 0.5063 0.5596 0.7586 0.5240 0.5378 0.5596 0.7633 0.7633 0.5063 0.7586 0.7586 0.5378 0.5378 0.5596 0.7633 0.5063 0.5063 0.5240 0.7586 0.5240 0.5240 0.5240 0.5596 0.7586 0.5378 0.7586 0.5378 0.5596 0.7633 0.5240 0.5063 0.7586 0.5596 0.5596 0.7633 0.5063 0.7586 0.5378 0.7586 0.5596 0.7633 0.5063 0.7586 0.7633 0.7586 0.7633 0.7633 0.7586 0.5378 0.5378 0.5063 0.5596 0.5240 0.5378 0.7633 0.7633 0.7633 0.7633 0.5596 0.5240 0.7633 0.5240 0.5378 0.7633 0.7586 0.5240 0.5240 0.5240 0.5240 0.5378 0.7586 0.7586 0.7633 0.5596 0.7633 0.7633 0.7586 0.5240 0.7633 0.7586 0.7633 0.5596 0.5596 0.5240 0.5596 0.5596 0.5378 0.7633 0.7586 0.5596 0.5378 0.5378 0.5240 0.7633 0.5596 0.5378 0.5063 0.5378 0.5378 0.7586 0.7586 0.7586 0.5240 0.5596 0.7633 0.5596 0.7633 0.5378 0.7633 0.5240 0.7633 0.5240 0.7633 0.5240 0.5240 0.5378 0.7633 0.5063 0.5240 0.5063 0.7633 0.7633 0.5596 0.5378 0.5240 0.7586 0.7586 0.5596 0.5240 0.5240 0.5378 0.5240 0.7586 0.5063 0.5063 0.5240 0.7586 0.5063 0.5240 0.5063 0.5240 0.5378 0.5240 0.5063 0.7633 0.5240 0.5063 0.5063 0.5596 0.5596 0.5596 0.7633 0.5240 0.7586 0.5378 0.7586 0.7586 0.5378 0.5596 0.5596 0.5596 0.7586 0.5063 0.5378 0.5240 0.5063 0.5063 0.7633 0.5240 0.7633 0.5378 0.7586 0.5378 0.5378 0.5378 0.7586 0.7633 0.5596 0.7633 0.5063 0.5063 0.5596 0.7586 0.5596 0.7633 0.5596 0.5596 0.5063 0.7633 0.5596 0.7633 0.7633 0.7586 0.5063 0.5378 0.5240 0.5240 0.5596 0.5596 0.5240 0.5596 0.5240 0.5240 0.5596 0.7586 0.7633 0.7586 0.5596 0.5596 0.7633 0.5596 0.5378 0.7586 0.7633 0.5240 0.5240 0.7633 0.5378 0.5378 0.5063 0.7586 0.5240 0.7633 0.5063 0.5063 0.7633 0.7586 0.7633 0.5063 0.5063 0.5063 0.7633 0.7633 0.5378 0.7633 0.5240 0.5063 0.5378 0.7633 0.7633 0.5378 0.5240 0.5063 0.7586 0.5240 0.7633 0.5596 0.7633 0.5378 0.5240 0.5063 0.7586 0.5063 0.5063 0.7586 0.5063 0.5378 0.5596 0.5378 0.5240 0.5063 0.5378 0.5063 0.7633 0.5063 0.5240 0.5240 0.7586 0.5063 0.7586 0.5063 0.5378 0.5240 0.7633 0.5240 0.5240 0.5378 0.5240 0.5063 0.5378 0.5063 0.5378 0.7586 0.5378 0.5240 0.5378 0.7586 0.7586 0.7586 0.5378 0.5063 0.7633 0.5240 0.7633 0.7633 0.7633 0.5063 0.5240 0.5063 0.5596 0.5378 0.7633 0.5063 0.7633 0.5596 0.5063 0.5063 0.7633 0.7633 0.5063 0.5240 0.5596 0.7633 0.5596 0.5378 0.5596 0.5063 0.5063 0.5063 0.5596 0.7633 0.5240 0.7586 0.7586 0.5378 0.5596 0.5596 0.5378 0.7633 0.7633 0.5378 0.5378 0.5378 0.5063 0.5596 0.7633 0.5240 0.5240 0.5063 0.5063 0.5063 0.5063 0.5063 0.7586 0.7633 0.5063 0.5063 0.5596 0.5596 0.7586 0.5063 0.5063 0.7633 0.5240 0.5596 0.7633 0.5063 0.5378 0.7586 0.5596 0.7586 0.5063 0.7633 0.5063 0.5596 0.7633 0.7586 0.7586 0.7633 0.7586 0.5240 0.5063 0.7586 0.5063 0.5378 0.5063 0.5063 0.7633 0.7633 0.5240 0.5063 0.5378 0.7586 0.5596 0.5378 0.7633 0.5063 0.7586 0.5378 0.5596 0.5378 0.5240 0.5240 0.5596 0.5378 0.5240 0.7633 0.5378 0.7633 0.5063 0.5240 0.7633 0.5596 0.5596 0.7633 0.5596 0.5240 0.5596 0.5240 0.7633 0.5063 0.5063 0.7633 0.7633 0.7586 0.5063 0.7633 0.5063 0.5240 0.5378 0.5063 0.7633 0.5240 0.7633 0.7633 0.5063 0.5063 0.5378 0.5596 0.5063 0.5063 0.7586 0.5596 0.5596 0.5378 0.5596 0.5596 0.7586 0.5596 0.5596 0.5240 0.7633 0.7633 0.5063 0.5596 0.5240 0.5063 0.5378 0.7633 0.7633 0.5596 0.7633 0.5378 0.7586 0.5240 0.7633 0.5240 0.7633 0.5596 0.5240 0.5063 0.7633 0.7633 0.7633 0.5063 0.5378 0.5378 0.5378 0.5596 0.5063 0.5378 0.5378 0.5378 0.5378 0.5378 0.7586 0.7586 0.5596 0.7586 0.7586 0.5240 0.5596 0.7586 0.7586 0.5378 0.7586 0.7633 0.5378 0.5063 0.5240 0.7586 0.7586 0.5596 0.5378 0.7633 0.5596 0.5596 0.5240 0.5596 0.5378 0.5063 0.5240 0.5063 0.5378 0.7633 0.5378 0.5063 0.5378 0.5378 0.7633 0.5063 0.7633 0.5063 0.7586 0.5063 0.5240 0.5240 0.5596 0.7586 0.7586 0.7633 0.5378 0.5063 0.5378 0.5240 0.5596 0.5378 0.5596 0.5240 0.5596 0.7586 0.5063 0.5378 0.7633 0.5240 0.5378 0.5378 0.7586 0.5240 0.5596 0.7633 0.5378 0.7633 0.5063 0.5240 0.5378 0.5596 0.7586 0.7633 0.5063 0.5378 0.5596 0.7586 0.5063 0.5378 0.7633 0.5063 0.5063 0.5596 0.7586 0.7586 0.7633 0.5240 0.5596 0.7586 0.7586 0.7586 0.5240 0.5063 0.5378 0.7586 0.5378 0.5378 0.5240 0.7586 0.7633 0.5596 0.7633 0.7633 0.7633 0.5063 0.5240 0.5378 0.5240 0.5596 0.7586 0.5240 0.5240 0.5063 0.5378 0.5596 0.5596 0.5063 0.7586 0.5596 0.7633 0.7633 0.7633 0.5063 0.5240 0.7633 0.5596 0.5378 0.7586 0.5378 0.5378 0.7633 0.5596 0.5240 0.5378 0.5240 0.7633 0.5240 0.5596 0.5378 0.5378 0.5378 0.5240 0.7633 0.5596 0.7633 0.7633 0.7633 0.5596 0.5378 0.5378 0.5596 0.7586 0.5378 0.5063 0.7633 0.5596 0.5378 0.5596 0.5240 0.7633 0.7633 0.7633 0.7586 0.5596 0.5596 0.5596 0.5378 0.5063 0.5596 0.5063 0.5596 0.5378 0.5378 0.5063 0.5378 0.5063 0.5596 0.5596 0.5596 0.5378 0.5063 0.5596 0.5063 0.7586 0.7633 0.7633 0.7633 0.5378 0.7586 0.5596 0.7633 0.5240 0.5596 0.5063 0.5596 0.5240 0.7633 0.7586 0.5240 0.5240 0.7586 0.5063 0.5596 0.5240 0.7633 0.5378 0.5240 0.5378 0.5596 0.5378 0.7586 0.7586 0.5063 0.5240 0.5063 0.7633 0.5240 0.5063 0.5063 0.5063 0.5378 0.5063 0.5240 0.7633 0.5240 0.7586 0.5378 0.5063 0.5378 0.5240 0.7586 0.5240 0.5063 0.7586 0.5063 0.5240 0.5596 0.7633 0.5378 0.5596 0.5240 0.5378 0.5240 0.5378 0.5240 0.5378 0.5596 0.7633 0.7633 0.5378 0.5378 0.5596 0.5063 0.5063 0.5240 0.5063 0.5063 0.7633 0.7586 0.5240 0.5240 0.5378 0.7633 0.5596 0.7586 0.7586 0.5063 0.5063 0.5596 0.7586 0.5240 0.5063 0.7586 0.5378 0.7586 0.5596 0.7586 0.5063 0.5240 0.5378 0.5596 0.7586 0.5596 0.5063 0.5240 0.5240 0.5596 0.5240 0.7586 0.5240 0.5240 0.7586 0.5063 0.5596 0.5596 0.5596 0.5240 0.5063 0.5063 0.7633 0.5240 0.5240 0.5240 0.5378 0.5378 0.5596 0.5063 0.5240 0.5063 0.5378 0.7633 0.5378 0.7633 0.5596 0.5240 0.7633 0.5240 0.5240 0.5378 0.5063 0.5063 0.7586 0.5596 0.5240 0.7633 0.7586 0.5378 0.5378 0.5378 0.5240 0.5240 0.5063 0.5240 0.5596 0.5596 0.7633 0.5596 0.5063 0.5596 0.7586 0.5596 0.5596 0.5240 0.5378 0.5240 0.5378 0.5596 0.7633 0.5063 0.5596 0.5596 0.7586 0.7586 0.7633 0.5240 0.5240 0.5063 0.5378 0.5240 0.7586 0.7586 0.5240 0.5596 0.7633 0.5063 0.7633 0.5378 0.5063 0.7586 0.7586 0.7586 0.7633 0.5378 0.5240 0.5378 0.5378 0.5596 0.5240 0.7586 0.5378 0.5063 0.7586 0.7633 0.5596 0.5240 0.5063 0.5378 0.7633 0.7586 0.7586 0.7586 0.5240 0.7633 0.7586 0.7586 0.5378 0.5378 0.5240 0.5596 0.5596 0.5063 0.5596 0.5596 0.5063 0.5063 0.5596 0.5596 0.5378 0.5596 0.5378 0.5240 0.7633 0.7633 0.5063 0.5596 0.7586 0.5596 0.7633 0.5240 0.5240 0.5240 0.5063 0.5240 0.7586 0.7633 0.7586 0.5063 0.5378 0.5596 0.5596 0.5378 0.5240 0.5063 0.5378 0.7633 0.7586 0.5596 0.5596 0.5063 0.5063 0.7633 0.7633 0.5240 0.5596 0.5596 0.5378 0.5596 0.7586 0.7586 0.7633 0.5240 0.5240 0.5240 0.7633 0.5596 0.5596 0.7586" HIT_INDICES="3498 4233 4436 4549 6374 6533 6636 6660 6851 7038 7114 7287 8241 8348 8590 8687 9293 9957 13670 14623 15819 16949 19362 21406 21694 22489 23599 23707 24222 25503 26392 26892 26957 27167 28002 28926 29284 29804 31448 31517 35559 37839 39219 39979" ES_PROFILE="-0.0591 -0.0715 -0.0748 -0.0767 0.0615 0.1839 0.2872 0.3880 0.4671 0.5330 0.5961 0.6479 0.6640 0.6930 0.7173 0.7429 0.7554 0.7633 0.7108 0.7039 0.6915 0.6794 0.6438 0.6133 0.6124 0.6025 0.5867 0.5878 0.5817 0.5621 0.5487 0.5416 0.5418 0.5395 0.5261 0.5107 0.5048 0.4960 0.4682 0.4671 0.3987 0.3602 0.3370 0.3242" RANK_AT_ES="9957.0000" RANK_SCORE_AT_ES="3.0349"/>
  <DTG RANKED_LIST="fpkm.rnk" TEMPLATE="sample.cls" GENESET="gene_sets.gmt#REGULATION_OF_NEUROTRANSMITTER_TRANSPORT(GO:0051588)" ES="0.7963" NES="1.2587" NP="0.1410" FDR="0.4241" FWER="0.8280" RND_ES="0.8359 0.5450 0.5450 0.5584 0.5584 0.7963 0.5584 0.7963 0.5397 0.7963 0.8359 0.7963 0.7963 0.7963 0.5584 0.5397 0.5450 0.5450 0.5450 0.5396 0.5396 0.5450 0.7963 0.5450 0.5396 0.7963 0.7963 0.5396 0.5584 0.7963 0.5397 0.5584 0.8359 0.7963 0.8359 0.5396 0.7963 0.5584 0.5396 0.5396 0.5397 0.5397 0.5396 0.7963 0.5397 0.7963 0.5396 0.5450 0.7963 0.5397 0.7963 0.8359 0.5584 0.5396 0.5450 0.7963 0.7963 0.5396 0.5450 0.5584 0.5584 0.7963 0.5396 0.8359 0.5396 0.5584 0.8359 0.5450 0.5397 0.8359 0.5396 0.5584 0.5397 0.7963 0.7963 0.5450 0.8359 0.8359 0.5584 0.5584 0.5397 0.7963 0.5450 0.5450 0.5396 0.8359 0.5396 0.5396 0.5396 0.5397 0.8359 0.5584 0.8359 0.5584 0.5397 0.7963 0.5396 0.5450 0.8359 0.5397 0.5397 0.7963 0.5450 0.8359 0.5584 0.8359 0.5397 0.7963 0.5450 0.8359 0.7963 0.8359 0.7963 0.7963 0.8359 0.5584 0.5584 0.5450 0.5397 0.5396 0.5584 0.7963 0.7963 0.7963 0.7963 0.5397 0.5396 0.7963 0.5396 0.5584 0.7963 0.8359 0.5396 0.5396 0.5396 0.5396 0.5584 0.8359 0.8359 0.7963 0.5397 0.7963 0.7963 0.8359 0.5396 0.7963 0.8359 0.7963 0.5397 0.5397 0.5396 0.5397 0.5397 0.5584 0.7963 0.8359 0.5397 0.5584 0.5584 0.5396 0.7963 0.5397 0.5584 0.5450 0.5584 0.5584 0.8359 0.8359 0.8359 0.5396 0.5397 0.7963 0.5397 0.7963 0.5584 0.7963 0.5396 0.7963 0.5396 0.7963 0.5396 0.5396 0.5584 0.7963 0.5450 0.5396 0.5450 0.7963 0.7963 0.5397 0.5584 0.5396 0.8359 0.8359 0.5397 0.5396 0.5396 0.5584 0.5396 0.8359 0.5450 0.5450 0.5396 0.8359 0.5450 0.5396 0.5450 0.5396 0.5584 0.5396 0.5450 0.7963 0.5396 0.5450 0.5450 0.5397 0.5397 0.5397 0.7963 0.5396 0.8359 0.5584 0.8359 0.8359 0.5584 0.5397 0.5397 0.5397 0.8359 0.5450 0.5584 0.5396 0.5450 0.5450 0.7963 0.5396 0.7963 0.5584 0.8359 0.5584 0.5584 0.5584 0.8359 0.7963 0.5397 0.7963 0.5450 0.5450 0.5397 0.8359 0.5397 0.7963 0.5397 0.5397 0.5450 0.7963 0.5397 0.7963 0.7963 0.8359 0.5450 0.5584 0.5396 0.5396 0.5397 0.5397 0.5396 0.5397 0.5396 0.5396 0.5397 0.8359 0.7963 0.8359 0.5397 0.5397 0.7963 0.5397 0.5584 0.8359 0.7963 0.5396 0.5396 0.7963 0.5584 0.5584 0.5450 0.8359 0.5396 0.7963 0.5450 0.5450 0.7963 0.8359 0.7963 0.5450 0.5450 0.5450 0.7963 0.7963 0.5584 0.7963 0.5396 0.5450 0.5584 0.7963 0.7963 0.5584 0.5396 0.5450 0.8359 0.5396 0.7963 0.5397 0.7963 0.5584 0.5396 0.5450 0.8359 0.5450 0.5450 0.8359 0.5450 0.5584 0.5397 0.5584 0.5396 0.5450 0.5584 0.5450 0.7963 0.5450 0.5396 0.5396 0.8359 0.5450 0.8359 0.5450 0.5584 0.5396 0.7963 0.5396 0.5396 0.5584 0.5396 0.5450 0.5584 0.5450 0.5584 0.8359 0.5584 0.5396 0.5584 0.8359 0.8359 0.8359 0.5584 0.5450 0.7963 0.5396 0.7963 0.7963 0.7963 0.5450 0.5396 0.5450 0.5397 0.5584 0.7963 0.5450 0.7963 0.5397 0.5450 0.5450 0.7963 0.7963 0.5450 0.5396 0.5397 0.7963 0.5397 0.5584 0.5397 0.5450 0.5450 0.5450 0.5397 0.7963 0.5396 0.8359 0.8359 0.5584 0.5397 0.5397 0.5584 0.7963 0.7963 0.5584 0.5584 0.5584 0.5450 0.5397 0.7963 0.5396 0.5396 0.5450 0.5450 0.5450 0.5450 0.5450 0.8359 0.7963 0.5450 0.5450 0.5397 0.5397 0.8359 0.5450 0.5450 0.7963 0.5396 0.5397 0.7963 0.5450 0.5584 0.8359 0.5397 0.8359 0.5450 0.7963 0.5450 0.5397 0.7963 0.8359 0.8359 0.7963 0.8359 0.5396 0.5450 0.8359 0.5450 0.5584 0.5450 0.5450 0.7963 0.7963 0.5396 0.5450 0.5584 0.8359 0.5397 0.5584 0.7963 0.5450 0.8359 0.5584 0.5397 0.5584 0.5396 0.5396 0.5397 0.5584 0.5396 0.7963 0.5584 0.7963 0.5450 0.5396 0.7963 0.5397 0.5397 0.7963 0.5397 0.5396 0.5397 0.5396 0.7963 0.5450 0.5450 0.7963 0.7963 0.8359 0.5450 0.7963 0.5450 0.5396 0.5584 0.5450 0.7963 0.5396 0.7963 0.7963 0.5450 0.5450 0.5584 0.5397 0.5450 0.5450 0.8359 0.5397 0.5397 0.5584 0.5397 0.5397 0.8359 0.5397 0.5397 0.5396 0.7963 0.7963 0.5450 0.5397 0.5396 0.5450 0.5584 0.7963 0.7963 0.5397 0.7963 0.5584 0.8359 0.5396 0.7963 0.5396 0.7963 0.5397 0.5396 0.5450 0.7963 0.7963 0.7963 0.5450 0.5584 0.5584 0.5584 0.5397 0.5450 0.5584 0.5584 0.5584 0.5584 0.5584 0.8359 0.8359 0.5397 0.8359 0.8359 0.5396 0.5397 0.8359 0.8359 0.5584 0.8359 0.7963 0.5584 0.5450 0.5396 0.8359 0.8359 0.5397 0.5584 0.7963 0.5397 0.5397 0.5396 0.5397 0.5584 0.5450 0.5396 0.5450 0.5584 0.7963 0.5584 0.5450 0.5584 0.5584 0.7963 0.5450 0.7963 0.5450 0.8359 0.5450 0.5396 0.5396 0.5397 0.8359 0.8359 0.7963 0.5584 0.5450 0.5584 0.5396 0.5397 0.5584 0.5397 0.5396 0.5397 0.8359 0.5450 0.5584 0.7963 0.5396 0.5584 0.5584 0.8359 0.5396 0.5397 0.7963 0.5584 0.7963 0.5450 0.5396 0.5584 0.5397 0.8359 0.7963 0.5450 0.5584 0.5397 0.8359 0.5450 0.5584 0.7963 0.5450 0.5450 0.5397 0.8359 0.8359 0.7963 0.5396 0.5397 0.8359 0.8359 0.8359 0.5396 0.5450 0.5584 0.8359 0.5584 0.5584 0.5396 0.8359 0.7963 0.5397 0.7963 0.7963 0.7963 0.5450 0.5396 0.5584 0.5396 0.5397 0.8359 0.5396 0.5396 0.5450 0.5584 0.5397 0.5397 0.5450 0.8359 0.5397 0.7963 0.7963 0.7963 0.5450 0.5396 0.7963 0.5397 0.5584 0.8359 0.5584 0.5584 0.7963 0.5397 0.5396 0.5584 0.5396 0.7963 0.5396 0.5397 0.5584 0.5584 0.5584 0.5396 0.7963 0.5397 0.7963 0.7963 0.7963 0.5397 0.5584 0.5584 0.5397 0.8359 0.5584 0.5450 0.7963 0.5397 0.5584 0.5397 0.5396 0.7963 0.7963 0.7963 0.8359 0.5397 0.5397 0.5397 0.5584 0.5450 0.5397 0.5450 0.5397 0.5584 0.5584 0.5450 0.5584 0.5450 0.5397 0.5397 0.5397 0.5584 0.5450 0.5397 0.5450 0.8359 0.7963 0.7963 0.7963 0.5584 0.8359 0.5397 0.7963 0.5396 0.5397 0.5450 0.5397 0.5396 0.7963 0.8359 0.5396 0.5396 0.8359 0.5450 0.5397 0.5396 0.7963 0.5584 0.5396 0.5584 0.5397 0.5584 0.8359 0.8359 0.5450 0.5396 0.5450 0.7963 0.5396 0.5450 0.5450 0.5450 0.5584 0.5450 0.5396 0.7963 0.5396 0.8359 0.5584 0.5450 0.5584 0.5396 0.8359 0.5396 0.5450 0.8359 0.5450 0.5396 0.5397 0.7963 0.5584 0.5397 0.5396 0.5584 0.5396 0.5584 0.5396 0.5584 0.5397 0.7963 0.7963 0.5584 0.5584 0.5397 0.5450 0.5450 0.5396 0.5450 0.5450 0.7963 0.8359 0.5396 0.5396 0.5584 0.7963 0.5397 0.8359 0.8359 0.5450 0.5450 0.5397 0.8359 0.5396 0.5450 0.8359 0.5584 0.8359 0.5397 0.8359 0.5450 0.5396 0.5584 0.5397 0.8359 0.5397 0.5450 0.5396 0.5396 0.5397 0.5396 0.8359 0.5396 0.5396 0.8359 0.5450 0.5397 0.5397 0.5397 0.5396 0.5450 0.5450 0.7963 0.5396 0.5396 0.5396 0.5584 0.5584 0.5397 0.5450 0.5396 0.5450 0.5584 0.7963 0.5584 0.7963 0.5397 0.5396 0.7963 0.5396 0.5396 0.5584 0.5450 0.5450 0.8359 0.5397 0.5396 0.7963 0.8359 0.5584 0.5584 0.5584 0.5396 0.5396 0.5450 0.5396 0.5397 0.5397 0.7963 0.5397 0.5450 0.5397 0.8359 0.5397 0.5397 0.5396 0.5584 0.5396 0.5584 0.5397 0.7963 0.5450 0.5397 0.5397 0.8359 0.8359 0.7963 0.5396 0.5396 0.5450 0.5584 0.5396 0.8359 0.8359 0.5396 0.5397 0.7963 0.5450 0.7963 0.5584 0.5450 0.8359 0.8359 0.8359 0.7963 0.5584 0.5396 0.5584 0.5584 0.5397 0.5396 0.8359 0.5584 0.5450 0.8359 0.7963 0.5397 0.5396 0.5450 0.5584 0.7963 0.8359 0.8359 0.8359 0.5396 0.7963 0.8359 0.8359 0.5584 0.5584 0.5396 0.5397 0.5397 0.5450 0.5397 0.5397 0.5450 0.5450 0.5397 0.5397 0.5584 0.5397 0.5584 0.5396 0.7963 0.7963 0.5450 0.5397 0.8359 0.5397 0.7963 0.5396 0.5396 0.5396 0.5450 0.5396 0.8359 0.7963 0.8359 0.5450 0.5584 0.5397 0.5397 0.5584 0.5396 0.5450 0.5584 0.7963 0.8359 0.5397 0.5397 0.5450 0.5450 0.7963 0.7963 0.5396 0.5397 0.5397 0.5584 0.5397 0.8359 0.8359 0.7963 0.5396 0.5396 0.5396 0.7963 0.5397 0.5397 0.8359" HIT_INDICES="115 1133 1943 2222 3230 3976 4097 5894 5912 5956 6906 6958 7086 7134 7136 7143 7256 7281 7293 7298 7426 7937 7963 8040 8554 9105 9227 9607 9702 10245 10680 11211 11881 11885 12417 12791 13174 13932 13990 14142 14404 14425 14496 15177 15347 15397 16192 16632 17023 17393 17517 17522 17682 17745 17960 19216 19928 20780 20970 21090 21510 21674 21888 22164 22605 22865 23437 24101 24163 24720 25592 25798 27062 27141 27722 28618 28708 28782 29185 29188 29327 29543 29566 31810 32089 43565 48163 49538" ES_PROFILE="-0.0019 -0.0192 -0.0328 -0.0375 -0.0546 -0.0672 -0.0692 0.2571 0.5425 0.7093 0.7055 0.7162 0.7243 0.7333 0.7431 0.7528 0.7596 0.7677 0.7760 0.7844 0.7899 0.7870 0.7922 0.7963 0.7921 0.7865 0.7881 0.7849 0.7864 0.7800 0.7752 0.7686 0.7593 0.7614 0.7543 0.7498 0.7450 0.7338 0.7343 0.7333 0.7303 0.7315 0.7317 0.7215 0.7200 0.7204 0.7082 0.7019 0.6963 0.6911 0.6901 0.6910 0.6893 0.6892 0.6866 0.6661 0.6549 0.6411 0.6386 0.6373 0.6308 0.6287 0.6256 0.6216 0.6147 0.6108 0.6016 0.5908 0.5902 0.5811 0.5667 0.5635 0.5423 0.5412 0.5315 0.5164 0.5150 0.5138 0.5070 0.5070 0.5047 0.5010 0.5006 0.4627 0.4580 0.2636 0.1858 0.1625" RANK_AT_ES="8040.0000" RANK_SCORE_AT_ES="5.5475"/>
  <DTG RANKED_LIST="fpkm.rnk" TEMPLATE="sample.cls" GENESET="gene_sets.gmt#REGULATION_OF_VASCULAR_ENDOTHELIAL_GROWTH_FACTOR_PRODUCTION(GO:0010574)" ES="0.7758" NES="1.2588" NP="0.0000" FDR="0.4242" FWER="0.8280" RND_ES="0.7545 0.5627 0.5627 0.5201 0.5201 0.7758 0.5201 0.7758 0.5173 0.7758 0.7545 0.7758 0.7758 0.7758 0.5201 0.5173 0.5627 0.5627 0.5627 0.5747 0.5747 0.5627 0.7758 0.5627 0.5747 0.7758 0.7758 0.5747 0.5201 0.7758 0.5173 0.5201 0.7545 0.7758 0.7545 0.5747 0.7758 0.5201 0.5747 0.5747 0.5173 0.5173 0.5747 0.7758 0.5173 0.7758 0.5747 0.5627 0.7758 0.5173 0.7758 0.7545 0.5201 0.5747 0.5627 0.7758 0.7758 0.5747 0.5627 0.5201 0.5201 0.7758 0.5747 0.7545 0.5747 0.5201 0.7545 0.5627 0.5173 0.7545 0.5747 0.5201 0.5173 0.7758 0.7758 0.5627 0.7545 0.7545 0.5201 0.5201 0.5173 0.7758 0.5627 0.5627 0.5747 0.7545 0.5747 0.5747 0.5747 0.5173 0.7545 0.5201 0.7545 0.5201 0.5173 0.7758 0.5747 0.5627 0.7545 0.5173 0.5173 0.7758 0.5627 0.7545 0.5201 0.7545 0.5173 0.7758 0.5627 0.7545 0.7758 0.7545 0.7758 0.7758 0.7545 0.5201 0.5201 0.5627 0.5173 0.5747 0.5201 0.7758 0.7758 0.7758 0.7758 0.5173 0.5747 0.7758 0.5747 0.5201 0.7758 0.7545 0.5747 0.5747 0.5747 0.5747 0.5201 0.7545 0.7545 0.7758 0.5173 0.7758 0.7758 0.7545 0.5747 0.7758 0.7545 0.7758 0.5173 0.5173 0.5747 0.5173 0.5173 0.5201 0.7758 0.7545 0.5173 0.5201 0.5201 0.5747 0.7758 0.5173 0.5201 0.5627 0.5201 0.5201 0.7545 0.7545 0.7545 0.5747 0.5173 0.7758 0.5173 0.7758 0.5201 0.7758 0.5747 0.7758 0.5747 0.7758 0.5747 0.5747 0.5201 0.7758 0.5627 0.5747 0.5627 0.7758 0.7758 0.5173 0.5201 0.5747 0.7545 0.7545 0.5173 0.5747 0.5747 0.5201 0.5747 0.7545 0.5627 0.5627 0.5747 0.7545 0.5627 0.5747 0.5627 0.5747 0.5201 0.5747 0.5627 0.7758 0.5747 0.5627 0.5627 0.5173 0.5173 0.5173 0.7758 0.5747 0.7545 0.5201 0.7545 0.7545 0.5201 0.5173 0.5173 0.5173 0.7545 0.5627 0.5201 0.5747 0.5627 0.5627 0.7758 0.5747 0.7758 0.5201 0.7545 0.5201 0.5201 0.5201 0.7545 0.7758 0.5173 0.7758 0.5627 0.5627 0.5173 0.7545 0.5173 0.7758 0.5173 0.5173 0.5627 0.7758 0.5173 0.7758 0.7758 0.7545 0.5627 0.5201 0.5747 0.5747 0.5173 0.5173 0.5747 0.5173 0.5747 0.5747 0.5173 0.7545 0.7758 0.7545 0.5173 0.5173 0.7758 0.5173 0.5201 0.7545 0.7758 0.5747 0.5747 0.7758 0.5201 0.5201 0.5627 0.7545 0.5747 0.7758 0.5627 0.5627 0.7758 0.7545 0.7758 0.5627 0.5627 0.5627 0.7758 0.7758 0.5201 0.7758 0.5747 0.5627 0.5201 0.7758 0.7758 0.5201 0.5747 0.5627 0.7545 0.5747 0.7758 0.5173 0.7758 0.5201 0.5747 0.5627 0.7545 0.5627 0.5627 0.7545 0.5627 0.5201 0.5173 0.5201 0.5747 0.5627 0.5201 0.5627 0.7758 0.5627 0.5747 0.5747 0.7545 0.5627 0.7545 0.5627 0.5201 0.5747 0.7758 0.5747 0.5747 0.5201 0.5747 0.5627 0.5201 0.5627 0.5201 0.7545 0.5201 0.5747 0.5201 0.7545 0.7545 0.7545 0.5201 0.5627 0.7758 0.5747 0.7758 0.7758 0.7758 0.5627 0.5747 0.5627 0.5173 0.5201 0.7758 0.5627 0.7758 0.5173 0.5627 0.5627 0.7758 0.7758 0.5627 0.5747 0.5173 0.7758 0.5173 0.5201 0.5173 0.5627 0.5627 0.5627 0.5173 0.7758 0.5747 0.7545 0.7545 0.5201 0.5173 0.5173 0.5201 0.7758 0.7758 0.5201 0.5201 0.5201 0.5627 0.5173 0.7758 0.5747 0.5747 0.5627 0.5627 0.5627 0.5627 0.5627 0.7545 0.7758 0.5627 0.5627 0.5173 0.5173 0.7545 0.5627 0.5627 0.7758 0.5747 0.5173 0.7758 0.5627 0.5201 0.7545 0.5173 0.7545 0.5627 0.7758 0.5627 0.5173 0.7758 0.7545 0.7545 0.7758 0.7545 0.5747 0.5627 0.7545 0.5627 0.5201 0.5627 0.5627 0.7758 0.7758 0.5747 0.5627 0.5201 0.7545 0.5173 0.5201 0.7758 0.5627 0.7545 0.5201 0.5173 0.5201 0.5747 0.5747 0.5173 0.5201 0.5747 0.7758 0.5201 0.7758 0.5627 0.5747 0.7758 0.5173 0.5173 0.7758 0.5173 0.5747 0.5173 0.5747 0.7758 0.5627 0.5627 0.7758 0.7758 0.7545 0.5627 0.7758 0.5627 0.5747 0.5201 0.5627 0.7758 0.5747 0.7758 0.7758 0.5627 0.5627 0.5201 0.5173 0.5627 0.5627 0.7545 0.5173 0.5173 0.5201 0.5173 0.5173 0.7545 0.5173 0.5173 0.5747 0.7758 0.7758 0.5627 0.5173 0.5747 0.5627 0.5201 0.7758 0.7758 0.5173 0.7758 0.5201 0.7545 0.5747 0.7758 0.5747 0.7758 0.5173 0.5747 0.5627 0.7758 0.7758 0.7758 0.5627 0.5201 0.5201 0.5201 0.5173 0.5627 0.5201 0.5201 0.5201 0.5201 0.5201 0.7545 0.7545 0.5173 0.7545 0.7545 0.5747 0.5173 0.7545 0.7545 0.5201 0.7545 0.7758 0.5201 0.5627 0.5747 0.7545 0.7545 0.5173 0.5201 0.7758 0.5173 0.5173 0.5747 0.5173 0.5201 0.5627 0.5747 0.5627 0.5201 0.7758 0.5201 0.5627 0.5201 0.5201 0.7758 0.5627 0.7758 0.5627 0.7545 0.5627 0.5747 0.5747 0.5173 0.7545 0.7545 0.7758 0.5201 0.5627 0.5201 0.5747 0.5173 0.5201 0.5173 0.5747 0.5173 0.7545 0.5627 0.5201 0.7758 0.5747 0.5201 0.5201 0.7545 0.5747 0.5173 0.7758 0.5201 0.7758 0.5627 0.5747 0.5201 0.5173 0.7545 0.7758 0.5627 0.5201 0.5173 0.7545 0.5627 0.5201 0.7758 0.5627 0.5627 0.5173 0.7545 0.7545 0.7758 0.5747 0.5173 0.7545 0.7545 0.7545 0.5747 0.5627 0.5201 0.7545 0.5201 0.5201 0.5747 0.7545 0.7758 0.5173 0.7758 0.7758 0.7758 0.5627 0.5747 0.5201 0.5747 0.5173 0.7545 0.5747 0.5747 0.5627 0.5201 0.5173 0.5173 0.5627 0.7545 0.5173 0.7758 0.7758 0.7758 0.5627 0.5747 0.7758 0.5173 0.5201 0.7545 0.5201 0.5201 0.7758 0.5173 0.5747 0.5201 0.5747 0.7758 0.5747 0.5173 0.5201 0.5201 0.5201 0.5747 0.7758 0.5173 0.7758 0.7758 0.7758 0.5173 0.5201 0.5201 0.5173 0.7545 0.5201 0.5627 0.7758 0.5173 0.5201 0.5173 0.5747 0.7758 0.7758 0.7758 0.7545 0.5173 0.5173 0.5173 0.5201 0.5627 0.5173 0.5627 0.5173 0.5201 0.5201 0.5627 0.5201 0.5627 0.5173 0.5173 0.5173 0.5201 0.5627 0.5173 0.5627 0.7545 0.7758 0.7758 0.7758 0.5201 0.7545 0.5173 0.7758 0.5747 0.5173 0.5627 0.5173 0.5747 0.7758 0.7545 0.5747 0.5747 0.7545 0.5627 0.5173 0.5747 0.7758 0.5201 0.5747 0.5201 0.5173 0.5201 0.7545 0.7545 0.5627 0.5747 0.5627 0.7758 0.5747 0.5627 0.5627 0.5627 0.5201 0.5627 0.5747 0.7758 0.5747 0.7545 0.5201 0.5627 0.5201 0.5747 0.7545 0.5747 0.5627 0.7545 0.5627 0.5747 0.5173 0.7758 0.5201 0.5173 0.5747 0.5201 0.5747 0.5201 0.5747 0.5201 0.5173 0.7758 0.7758 0.5201 0.5201 0.5173 0.5627 0.5627 0.5747 0.5627 0.5627 0.7758 0.7545 0.5747 0.5747 0.5201 0.7758 0.5173 0.7545 0.7545 0.5627 0.5627 0.5173 0.7545 0.5747 0.5627 0.7545 0.5201 0.7545 0.5173 0.7545 0.5627 0.5747 0.5201 0.5173 0.7545 0.5173 0.5627 0.5747 0.5747 0.5173 0.5747 0.7545 0.5747 0.5747 0.7545 0.5627 0.5173 0.5173 0.5173 0.5747 0.5627 0.5627 0.7758 0.5747 0.5747 0.5747 0.5201 0.5201 0.5173 0.5627 0.5747 0.5627 0.5201 0.7758 0.5201 0.7758 0.5173 0.5747 0.7758 0.5747 0.5747 0.5201 0.5627 0.5627 0.7545 0.5173 0.5747 0.7758 0.7545 0.5201 0.5201 0.5201 0.5747 0.5747 0.5627 0.5747 0.5173 0.5173 0.7758 0.5173 0.5627 0.5173 0.7545 0.5173 0.5173 0.5747 0.5201 0.5747 0.5201 0.5173 0.7758 0.5627 0.5173 0.5173 0.7545 0.7545 0.7758 0.5747 0.5747 0.5627 0.5201 0.5747 0.7545 0.7545 0.5747 0.5173 0.7758 0.5627 0.7758 0.5201 0.5627 0.7545 0.7545 0.7545 0.7758 0.5201 0.5747 0.5201 0.5201 0.5173 0.5747 0.7545 0.5201 0.5627 0.7545 0.7758 0.5173 0.5747 0.5627 0.5201 0.7758 0.7545 0.7545 0.7545 0.5747 0.7758 0.7545 0.7545 0.5201 0.5201 0.5747 0.5173 0.5173 0.5627 0.5173 0.5173 0.5627 0.5627 0.5173 0.5173 0.5201 0.5173 0.5201 0.5747 0.7758 0.7758 0.5627 0.5173 0.7545 0.5173 0.7758 0.5747 0.5747 0.5747 0.5627 0.5747 0.7545 0.7758 0.7545 0.5627 0.5201 0.5173 0.5173 0.5201 0.5747 0.5627 0.5201 0.7758 0.7545 0.5173 0.5173 0.5627 0.5627 0.7758 0.7758 0.5747 0.5173 0.5173 0.5201 0.5173 0.7545 0.7545 0.7758 0.5747 0.5747 0.5747 0.7758 0.5173 0.5173 0.7545" HIT_INDICES="450 3270 5958 6424 6458 6514 7414 8279 9900 10580 11343 11868 12258 14956 15237 15381 16638 18177 21644 21805 22024 22138 22240 23405 24932 25496 27490 28911 29103 29126 46249 51827" ES_PROFILE="-0.0076 -0.0552 0.5162 0.5985 0.6828 0.7578 0.7718 0.7758 0.7597 0.7580 0.7537 0.7527 0.7535 0.7130 0.7133 0.7157 0.6987 0.6762 0.6199 0.6195 0.6180 0.6183 0.6187 0.6008 0.5763 0.5680 0.5349 0.5110 0.5079 0.5076 0.2180 0.1236" RANK_AT_ES="8279.0000" RANK_SCORE_AT_ES="5.0423"/>
  <DTG RANKED_LIST="fpkm.rnk" TEMPLATE="sample.cls" GENESET="gene_sets.gmt#NEGATIVE_REGULATION_OF_METABOLIC_PROCESS(GO:0009892)" ES="0.7928" NES="1.2589" NP="0.1410" FDR="0.4242" FWER="0.8280" RND_ES="0.8457 0.5260 0.5260 0.5572 0.5572 0.7928 0.5572 0.7928 0.5522 0.7928 0.8457 0.7928 0.7928 0.7928 0.5572 0.5522 0.5260 0.5260 0.5260 0.5259 0.5259 0.5260 0.7928 0.5260 0.5259 0.7928 0.7928 0.5259 0.5572 0.7928 0.5522 0.5572 0.8457 0.7928 0.8457 0.5259 0.7928 0.5572 0.5259 0.5259 0.5522 0.5522 0.5259 0.7928 0.5522 0.7928 0.5259 0.5260 0.7928 0.5522 0.7928 0.8457 0.5572 0.5259 0.5260 0.7928 0.7928 0.5259 0.5260 0.5572 0.5572 0.7928 0.5259 0.8457 0.5259 0.5572 0.8457 0.5260 0.5522 0.8457 0.5259 0.5572 0.5522 0.7928 0.7928 0.5260 0.8457 0.8457 0.5572 0.5572 0.5522 0.7928 0.5260 0.5260 0.5259 0.8457 0.5259 0.5259 0.5259 0.5522 0.8457 0.5572 0.8457 0.5572 0.5522 0.7928 0.5259 0.5260 0.8457 0.5522 0.5522 0.7928 0.5260 0.8457 0.5572 0.8457 0.5522 0.7928 0.5260 0.8457 0.7928 0.8457 0.7928 0.7928 0.8457 0.5572 0.5572 0.5260 0.5522 0.5259 0.5572 0.7928 0.7928 0.7928 0.7928 0.5522 0.5259 0.7928 0.5259 0.5572 0.7928 0.8457 0.5259 0.5259 0.5259 0.5259 0.5572 0.8457 0.8457 0.7928 0.5522 0.7928 0.7928 0.8457 0.5259 0.7928 0.8457 0.7928 0.5522 0.5522 0.5259 0.5522 0.5522 0.5572 0.7928 0.8457 0.5522 0.5572 0.5572 0.5259 0.7928 0.5522 0.5572 0.5260 0.5572 0.5572 0.8457 0.8457 0.8457 0.5259 0.5522 0.7928 0.5522 0.7928 0.5572 0.7928 0.5259 0.7928 0.5259 0.7928 0.5259 0.5259 0.5572 0.7928 0.5260 0.5259 0.5260 0.7928 0.7928 0.5522 0.5572 0.5259 0.8457 0.8457 0.5522 0.5259 0.5259 0.5572 0.5259 0.8457 0.5260 0.5260 0.5259 0.8457 0.5260 0.5259 0.5260 0.5259 0.5572 0.5259 0.5260 0.7928 0.5259 0.5260 0.5260 0.5522 0.5522 0.5522 0.7928 0.5259 0.8457 0.5572 0.8457 0.8457 0.5572 0.5522 0.5522 0.5522 0.8457 0.5260 0.5572 0.5259 0.5260 0.5260 0.7928 0.5259 0.7928 0.5572 0.8457 0.5572 0.5572 0.5572 0.8457 0.7928 0.5522 0.7928 0.5260 0.5260 0.5522 0.8457 0.5522 0.7928 0.5522 0.5522 0.5260 0.7928 0.5522 0.7928 0.7928 0.8457 0.5260 0.5572 0.5259 0.5259 0.5522 0.5522 0.5259 0.5522 0.5259 0.5259 0.5522 0.8457 0.7928 0.8457 0.5522 0.5522 0.7928 0.5522 0.5572 0.8457 0.7928 0.5259 0.5259 0.7928 0.5572 0.5572 0.5260 0.8457 0.5259 0.7928 0.5260 0.5260 0.7928 0.8457 0.7928 0.5260 0.5260 0.5260 0.7928 0.7928 0.5572 0.7928 0.5259 0.5260 0.5572 0.7928 0.7928 0.5572 0.5259 0.5260 0.8457 0.5259 0.7928 0.5522 0.7928 0.5572 0.5259 0.5260 0.8457 0.5260 0.5260 0.8457 0.5260 0.5572 0.5522 0.5572 0.5259 0.5260 0.5572 0.5260 0.7928 0.5260 0.5259 0.5259 0.8457 0.5260 0.8457 0.5260 0.5572 0.5259 0.7928 0.5259 0.5259 0.5572 0.5259 0.5260 0.5572 0.5260 0.5572 0.8457 0.5572 0.5259 0.5572 0.8457 0.8457 0.8457 0.5572 0.5260 0.7928 0.5259 0.7928 0.7928 0.7928 0.5260 0.5259 0.5260 0.5522 0.5572 0.7928 0.5260 0.7928 0.5522 0.5260 0.5260 0.7928 0.7928 0.5260 0.5259 0.5522 0.7928 0.5522 0.5572 0.5522 0.5260 0.5260 0.5260 0.5522 0.7928 0.5259 0.8457 0.8457 0.5572 0.5522 0.5522 0.5572 0.7928 0.7928 0.5572 0.5572 0.5572 0.5260 0.5522 0.7928 0.5259 0.5259 0.5260 0.5260 0.5260 0.5260 0.5260 0.8457 0.7928 0.5260 0.5260 0.5522 0.5522 0.8457 0.5260 0.5260 0.7928 0.5259 0.5522 0.7928 0.5260 0.5572 0.8457 0.5522 0.8457 0.5260 0.7928 0.5260 0.5522 0.7928 0.8457 0.8457 0.7928 0.8457 0.5259 0.5260 0.8457 0.5260 0.5572 0.5260 0.5260 0.7928 0.7928 0.5259 0.5260 0.5572 0.8457 0.5522 0.5572 0.7928 0.5260 0.8457 0.5572 0.5522 0.5572 0.5259 0.5259 0.5522 0.5572 0.5259 0.7928 0.5572 0.7928 0.5260 0.5259 0.7928 0.5522 0.5522 0.7928 0.5522 0.5259 0.5522 0.5259 0.7928 0.5260 0.5260 0.7928 0.7928 0.8457 0.5260 0.7928 0.5260 0.5259 0.5572 0.5260 0.7928 0.5259 0.7928 0.7928 0.5260 0.5260 0.5572 0.5522 0.5260 0.5260 0.8457 0.5522 0.5522 0.5572 0.5522 0.5522 0.8457 0.5522 0.5522 0.5259 0.7928 0.7928 0.5260 0.5522 0.5259 0.5260 0.5572 0.7928 0.7928 0.5522 0.7928 0.5572 0.8457 0.5259 0.7928 0.5259 0.7928 0.5522 0.5259 0.5260 0.7928 0.7928 0.7928 0.5260 0.5572 0.5572 0.5572 0.5522 0.5260 0.5572 0.5572 0.5572 0.5572 0.5572 0.8457 0.8457 0.5522 0.8457 0.8457 0.5259 0.5522 0.8457 0.8457 0.5572 0.8457 0.7928 0.5572 0.5260 0.5259 0.8457 0.8457 0.5522 0.5572 0.7928 0.5522 0.5522 0.5259 0.5522 0.5572 0.5260 0.5259 0.5260 0.5572 0.7928 0.5572 0.5260 0.5572 0.5572 0.7928 0.5260 0.7928 0.5260 0.8457 0.5260 0.5259 0.5259 0.5522 0.8457 0.8457 0.7928 0.5572 0.5260 0.5572 0.5259 0.5522 0.5572 0.5522 0.5259 0.5522 0.8457 0.5260 0.5572 0.7928 0.5259 0.5572 0.5572 0.8457 0.5259 0.5522 0.7928 0.5572 0.7928 0.5260 0.5259 0.5572 0.5522 0.8457 0.7928 0.5260 0.5572 0.5522 0.8457 0.5260 0.5572 0.7928 0.5260 0.5260 0.5522 0.8457 0.8457 0.7928 0.5259 0.5522 0.8457 0.8457 0.8457 0.5259 0.5260 0.5572 0.8457 0.5572 0.5572 0.5259 0.8457 0.7928 0.5522 0.7928 0.7928 0.7928 0.5260 0.5259 0.5572 0.5259 0.5522 0.8457 0.5259 0.5259 0.5260 0.5572 0.5522 0.5522 0.5260 0.8457 0.5522 0.7928 0.7928 0.7928 0.5260 0.5259 0.7928 0.5522 0.5572 0.8457 0.5572 0.5572 0.7928 0.5522 0.5259 0.5572 0.5259 0.7928 0.5259 0.5522 0.5572 0.5572 0.5572 0.5259 0.7928 0.5522 0.7928 0.7928 0.7928 0.5522 0.5572 0.5572 0.5522 0.8457 0.5572 0.5260 0.7928 0.5522 0.5572 0.5522 0.5259 0.7928 0.7928 0.7928 0.8457 0.5522 0.5522 0.5522 0.5572 0.5260 0.5522 0.5260 0.5522 0.5572 0.5572 0.5260 0.5572 0.5260 0.5522 0.5522 0.5522 0.5572 0.5260 0.5522 0.5260 0.8457 0.7928 0.7928 0.7928 0.5572 0.8457 0.5522 0.7928 0.5259 0.5522 0.5260 0.5522 0.5259 0.7928 0.8457 0.5259 0.5259 0.8457 0.5260 0.5522 0.5259 0.7928 0.5572 0.5259 0.5572 0.5522 0.5572 0.8457 0.8457 0.5260 0.5259 0.5260 0.7928 0.5259 0.5260 0.5260 0.5260 0.5572 0.5260 0.5259 0.7928 0.5259 0.8457 0.5572 0.5260 0.5572 0.5259 0.8457 0.5259 0.5260 0.8457 0.5260 0.5259 0.5522 0.7928 0.5572 0.5522 0.5259 0.5572 0.5259 0.5572 0.5259 0.5572 0.5522 0.7928 0.7928 0.5572 0.5572 0.5522 0.5260 0.5260 0.5259 0.5260 0.5260 0.7928 0.8457 0.5259 0.5259 0.5572 0.7928 0.5522 0.8457 0.8457 0.5260 0.5260 0.5522 0.8457 0.5259 0.5260 0.8457 0.5572 0.8457 0.5522 0.8457 0.5260 0.5259 0.5572 0.5522 0.8457 0.5522 0.5260 0.5259 0.5259 0.5522 0.5259 0.8457 0.5259 0.5259 0.8457 0.5260 0.5522 0.5522 0.5522 0.5259 0.5260 0.5260 0.7928 0.5259 0.5259 0.5259 0.5572 0.5572 0.5522 0.5260 0.5259 0.5260 0.5572 0.7928 0.5572 0.7928 0.5522 0.5259 0.7928 0.5259 0.5259 0.5572 0.5260 0.5260 0.8457 0.5522 0.5259 0.7928 0.8457 0.5572 0.5572 0.5572 0.5259 0.5259 0.5260 0.5259 0.5522 0.5522 0.7928 0.5522 0.5260 0.5522 0.8457 0.5522 0.5522 0.5259 0.5572 0.5259 0.5572 0.5522 0.7928 0.5260 0.5522 0.5522 0.8457 0.8457 0.7928 0.5259 0.5259 0.5260 0.5572 0.5259 0.8457 0.8457 0.5259 0.5522 0.7928 0.5260 0.7928 0.5572 0.5260 0.8457 0.8457 0.8457 0.7928 0.5572 0.5259 0.5572 0.5572 0.5522 0.5259 0.8457 0.5572 0.5260 0.8457 0.7928 0.5522 0.5259 0.5260 0.5572 0.7928 0.8457 0.8457 0.8457 0.5259 0.7928 0.8457 0.8457 0.5572 0.5572 0.5259 0.5522 0.5522 0.5260 0.5522 0.5522 0.5260 0.5260 0.5522 0.5522 0.5572 0.5522 0.5572 0.5259 0.7928 0.7928 0.5260 0.5522 0.8457 0.5522 0.7928 0.5259 0.5259 0.5259 0.5260 0.5259 0.8457 0.7928 0.8457 0.5260 0.5572 0.5522 0.5522 0.5572 0.5259 0.5260 0.5572 0.7928 0.8457 0.5522 0.5522 0.5260 0.5260 0.7928 0.7928 0.5259 0.5522 0.5522 0.5572 0.5522 0.8457 0.8457 0.7928 0.5259 0.5259 0.5259 0.7928 0.5522 0.5522 0.8457" HIT_INDICES="53 74 78 118 135 139 257 282 315 321 439 562 572 588 618 627 637 639 652 680 692 696 725 769 788 825 830 968 979 1032 1038 1072 1096 1109 1182 1192 1216 1240 1268 1287 1294 1492 1494 1525 1612 1635 1638 1645 1673 1718 1719 1720 1768 1785 1829 1906 1923 1960 1979 2000 2063 2077 2134 2225 2248 2267 2389 2428 2444 2517 2557 2613 2636 2661 2669 2680 2691 2744 2750 2852 2866 2902 2962 2972 2993 3019 3030 3040 3042 3129 3155 3157 3191 3231 3237 3245 3395 3398 3461 3556 3605 3608 3655 3674 3685 3688 3709 3726 3785 3788 3895 3941 3945 3950 3998 4072 4106 4124 4141 4167 4180 4195 4247 4248 4314 4355 4441 4449 4531 4565 4566 4570 4660 4701 4757 4805 4815 4849 4854 4892 4937 5047 5049 5058 5088 5089 5262 5282 5294 5439 5450 5605 5649 5702 5773 5778 5779 5804 5806 5825 5831 5832 5833 5834 5848 5851 5853 5856 5858 5888 5889 5890 5892 5894 5899 5902 5904 5906 5917 5918 5919 5925 5928 5932 5933 5936 5943 5953 5958 5959 5963 5978 5983 5986 5988 5993 5999 6002 6007 6014 6022 6027 6039 6045 6047 6048 6051 6054 6099 6111 6114 6115 6117 6131 6154 6155 6178 6182 6184 6197 6211 6212 6216 6220 6236 6240 6247 6271 6275 6279 6283 6301 6316 6329 6338 6355 6359 6361 6374 6375 6377 6381 6384 6391 6397 6424 6426 6429 6441 6442 6445 6473 6479 6495 6496 6508 6531 6532 6558 6559 6566 6586 6588 6614 6618 6626 6648 6662 6667 6675 6678 6690 6694 6695 6732 6774 6790 6797 6802 6838 6856 6871 6893 6896 6918 6922 6953 6955 6958 6970 7025 7032 7054 7068 7079 7081 7087 7128 7131 7134 7149 7158 7159 7170 7212 7215 7217 7222 7226 7233 7238 7247 7257 7260 7268 7293 7355 7358 7360 7364 7399 7401 7404 7426 7427 7450 7472 7504 7529 7544 7546 7547 7583 7612 7634 7661 7665 7668 7695 7703 7727 7745 7754 7781 7800 7822 7846 7862 7873 7880 7907 7913 7921 7945 7950 7953 7969 8003 8033 8038 8058 8070 8107 8115 8123 8177 8236 8237 8252 8255 8260 8276 8288 8289 8301 8316 8350 8351 8363 8382 8397 8445 8450 8474 8481 8483 8490 8493 8514 8523 8524 8534 8539 8541 8553 8561 8580 8581 8586 8598 8627 8647 8668 8683 8691 8728 8733 8744 8746 8774 8801 8823 8864 8868 8887 8896 8946 8995 8996 8999 9016 9021 9029 9083 9100 9105 9133 9155 9175 9180 9208 9235 9237 9245 9254 9255 9292 9295 9304 9338 9341 9351 9361 9368 9405 9407 9411 9431 9446 9448 9452 9453 9454 9469 9476 9479 9520 9522 9523 9524 9528 9532 9542 9572 9615 9617 9633 9639 9648 9664 9673 9686 9711 9714 9733 9755 9771 9830 9837 9848 9878 9889 9900 9909 9911 9914 9951 9962 9964 9967 9992 9997 10012 10017 10023 10025 10040 10041 10043 10054 10056 10064 10084 10103 10131 10142 10185 10187 10195 10226 10239 10260 10262 10280 10293 10294 10303 10304 10305 10307 10309 10314 10325 10340 10363 10380 10408 10411 10412 10415 10418 10434 10442 10445 10463 10465 10468 10469 10485 10492 10505 10519 10523 10543 10556 10558 10560 10573 10603 10604 10622 10634 10637 10643 10645 10669 10671 10674 10693 10697 10702 10717 10739 10750 10758 10762 10768 10782 10783 10790 10811 10814 10827 10829 10832 10843 10853 10876 10887 10897 10901 10905 10916 10924 10925 10930 10939 10943 10949 10952 10960 10961 10998 11022 11040 11042 11046 11089 11099 11101 11113 11122 11130 11143 11194 11213 11216 11226 11239 11241 11250 11254 11292 11296 11299 11321 11326 11333 11349 11381 11383 11397 11410 11411 11460 11474 11478 11484 11506 11511 11520 11527 11528 11542 11564 11566 11567 11568 11569 11575 11582 11589 11632 11644 11646 11648 11688 11719 11728 11735 11743 11750 11767 11774 11777 11783 11802 11806 11810 11855 11860 11896 11928 11931 11941 11948 11951 11960 11976 11988 11994 11995 12015 12018 12034 12040 12051 12066 12068 12078 12089 12091 12106 12121 12125 12126 12129 12135 12137 12141 12149 12166 12168 12170 12172 12187 12188 12189 12195 12199 12200 12217 12231 12235 12258 12261 12262 12279 12286 12306 12313 12316 12323 12342 12360 12368 12370 12371 12376 12385 12389 12402 12408 12409 12420 12430 12431 12440 12444 12446 12453 12455 12464 12480 12489 12503 12513 12529 12537 12539 12545 12547 12549 12559 12577 12592 12594 12617 12618 12660 12664 12668 12682 12688 12693 12696 12700 12706 12708 12715 12759 12777 12789 12791 12812 12827 12830 12836 12837 12840 12842 12844 12859 12861 12867 12868 12881 12884 12900 12908 12916 12924 12925 12928 12930 12935 12984 12985 12990 13000 13001 13004 13018 13025 13038 13039 13042 13043 13051 13052 13062 13063 13073 13076 13090 13097 13120 13155 13176 13192 13201 13202 13236 13239 13245 13246 13250 13278 13290 13297 13298 13315 13318 13330 13339 13348 13371 13372 13373 13374 13378 13386 13395 13407 13413 13415 13419 13420 13434 13448 13475 13478 13486 13489 13505 13521 13522 13523 13531 13548 13549 13552 13573 13647 13675 13678 13688 13694 13695 13697 13698 13733 13753 13760 13762 13764 13787 13803 13805 13826 13828 13832 13840 13858 13860 13874 13882 13907 13909 13925 13927 13932 13935 13941 13960 13968 13969 13970 13983 13995 13996 14010 14015 14019 14069 14126 14137 14142 14148 14169 14170 14175 14176 14180 14182 14185 14200 14216 14238 14247 14250 14254 14257 14258 14269 14274 14290 14302 14304 14320 14328 14338 14342 14350 14375 14390 14401 14421 14425 14434 14435 14441 14452 14462 14468 14471 14472 14478 14488 14492 14493 14499 14553 14575 14577 14592 14593 14604 14610 14626 14643 14665 14678 14681 14684 14685 14686 14688 14700 14702 14703 14710 14713 14716 14718 14729 14737 14757 14766 14779 14793 14796 14797 14800 14829 14834 14835 14841 14843 14846 14865 14869 14870 14880 14886 14893 14894 14900 14903 14925 14936 14939 14942 14948 14954 14956 14957 14958 14962 14963 14981 14983 14994 15010 15033 15047 15057 15080 15086 15100 15125 15141 15151 15159 15169 15172 15181 15185 15190 15202 15209 15212 15218 15226 15237 15256 15258 15278 15297 15300 15301 15304 15307 15309 15321 15323 15324 15339 15341 15348 15349 15352 15362 15369 15381 15390 15391 15400 15403 15423 15425 15426 15440 15454 15462 15483 15493 15528 15530 15551 15557 15563 15596 15618 15622 15649 15670 15678 15684 15695 15711 15720 15736 15749 15756 15802 15818 15820 15823 15831 15832 15844 15849 15864 15865 15866 15881 15883 15888 15893 15903 15905 15911 15916 15941 15942 15943 15952 15956 15964 15973 15974 15977 15981 16015 16016 16022 16028 16029 16044 16076 16091 16096 16108 16116 16128 16131 16132 16138 16145 16147 16148 16149 16156 16164 16168 16187 16188 16198 16211 16227 16231 16246 16251 16259 16266 16269 16273 16305 16324 16325 16329 16330 16351 16354 16355 16368 16372 16375 16377 16386 16399 16401 16403 16433 16435 16468 16471 16487 16488 16497 16507 16515 16524 16542 16549 16553 16563 16583 16585 16604 16608 16613 16623 16628 16629 16631 16634 16662 16670 16673 16684 16688 16696 16710 16715 16723 16724 16743 16744 16766 16767 16770 16782 16792 16802 16808 16825 16831 16833 16835 16843 16857 16871 16883 16931 16932 16946 16954 16956 16961 16964 16993 17014 17015 17016 17024 17026 17037 17041 17047 17049 17051 17052 17054 17064 17066 17073 17082 17085 17096 17102 17119 17127 17146 17149 17152 17154 17160 17166 17188 17209 17215 17223 17226 17228 17258 17270 17281 17300 17306 17315 17325 17328 17339 17342 17343 17348 17349 17355 17367 17378 17387 17395 17410 17418 17421 17423 17430 17443 17449 17456 17459 17460 17493 17501 17507 17526 17529 17531 17533 17559 17565 17592 17613 17615 17616 17617 17619 17622 17624 17642 17643 17646 17651 17672 17680 17686 17719 17726 17730 17731 17737 17766 17767 17768 17771 17778 17788 17789 17802 17809 17839 17841 17846 17848 17869 17877 17908 17937 17938 17940 17941 17947 17949 17964 17983 18003 18004 18009 18012 18018 18028 18036 18037 18038 18043 18046 18060 18093 18111 18114 18118 18124 18167 18170 18177 18178 18183 18197 18226 18236 18239 18242 18259 18262 18277 18292 18321 18323 18326 18328 18343 18350 18355 18358 18384 18387 18403 18429 18438 18448 18450 18461 18462 18468 18470 18473 18474 18475 18478 18481 18485 18489 18494 18497 18499 18542 18550 18551 18552 18555 18568 18579 18610 18626 18646 18651 18662 18664 18690 18692 18697 18700 18715 18727 18733 18746 18775 18785 18790 18792 18798 18800 18821 18838 18841 18854 18859 18871 18880 18884 18895 18901 18902 18904 18905 18916 18924 18946 18947 18948 18953 18956 18979 18981 18982 18999 19002 19006 19010 19013 19014 19019 19021 19023 19032 19038 19041 19043 19047 19067 19068 19079 19091 19092 19095 19099 19110 19125 19136 19143 19172 19177 19179 19183 19184 19190 19193 19195 19200 19207 19211 19219 19220 19229 19233 19239 19240 19251 19254 19278 19286 19296 19300 19301 19304 19314 19321 19330 19337 19352 19361 19369 19377 19383 19409 19411 19453 19454 19509 19529 19531 19535 19540 19542 19550 19560 19561 19568 19572 19579 19603 19618 19624 19633 19646 19653 19654 19658 19664 19690 19710 19718 19731 19733 19736 19745 19749 19759 19763 19776 19783 19784 19789 19796 19800 19804 19808 19814 19834 19844 19856 19859 19865 19867 19903 19904 19910 19928 19931 19937 19944 19993 19998 20001 20002 20007 20009 20011 20014 20019 20036 20042 20043 20050 20051 20054 20061 20064 20078 20082 20085 20091 20096 20133 20137 20139 20141 20143 20150 20171 20177 20191 20208 20217 20238 20239 20240 20248 20253 20261 20274 20285 20287 20304 20315 20327 20328 20339 20346 20354 20356 20361 20365 20371 20384 20420 20477 20516 20555 20562 20576 20585 20595 20597 20598 20611 20613 20623 20630 20634 20640 20643 20649 20653 20661 20665 20668 20675 20690 20696 20697 20702 20709 20711 20715 20722 20731 20734 20735 20744 20745 20759 20771 20787 20841 20842 20845 20857 20893 20895 20896 20897 20901 20903 20904 20905 20906 20912 20914 20927 20930 20933 20939 20944 20963 20974 20990 21005 21012 21013 21019 21045 21048 21065 21067 21072 21077 21078 21083 21085 21087 21099 21122 21133 21142 21145 21150 21154 21155 21166 21168 21201 21215 21218 21224 21241 21243 21256 21257 21259 21261 21268 21292 21309 21310 21317 21319 21320 21333 21335 21338 21339 21347 21349 21364 21388 21403 21405 21422 21439 21447 21454 21468 21470 21473 21493 21499 21500 21505 21510 21527 21531 21535 21550 21576 21578 21588 21594 21605 21609 21613 21621 21627 21636 21649 21651 21663 21668 21674 21682 21683 21696 21697 21706 21709 21719 21800 21805 21825 21832 21842 21869 21877 21942 21949 21950 21951 21981 21992 21993 22002 22006 22011 22023 22024 22046 22050 22081 22082 22085 22098 22117 22120 22133 22138 22149 22159 22161 22189 22195 22196 22203 22205 22217 22222 22226 22229 22237 22239 22264 22280 22286 22307 22321 22324 22325 22340 22344 22360 22365 22367 22371 22372 22407 22419 22430 22431 22435 22444 22456 22463 22464 22465 22470 22480 22486 22494 22498 22548 22601 22603 22612 22644 22647 22657 22665 22666 22679 22696 22697 22698 22700 22707 22715 22722 22728 22734 22737 22759 22765 22770 22782 22793 22809 22810 22811 22817 22837 22838 22844 22845 22846 22847 22859 22863 22884 22896 22903 22904 22905 22924 22929 22934 22939 22943 22953 22958 22960 22972 22974 22978 22997 23016 23028 23049 23050 23063 23076 23085 23092 23112 23124 23132 23135 23185 23197 23207 23213 23215 23224 23226 23231 23234 23247 23250 23255 23260 23261 23268 23270 23281 23285 23310 23316 23322 23333 23355 23377 23379 23380 23396 23397 23398 23403 23412 23437 23446 23458 23466 23468 23471 23475 23479 23488 23496 23511 23518 23520 23538 23540 23543 23556 23569 23577 23585 23586 23587 23588 23593 23596 23597 23602 23631 23637 23660 23662 23668 23673 23677 23679 23688 23692 23702 23706 23736 23743 23746 23749 23764 23767 23770 23773 23787 23797 23801 23804 23805 23828 23840 23921 23923 23937 23938 23953 23959 23965 23969 23974 23986 24018 24021 24022 24030 24039 24050 24066 24070 24079 24088 24108 24111 24119 24149 24160 24181 24192 24193 24204 24216 24230 24232 24236 24256 24258 24261 24271 24279 24288 24296 24297 24306 24309 24310 24326 24328 24346 24352 24368 24391 24402 24413 24427 24436 24445 24450 24461 24464 24468 24474 24484 24487 24496 24516 24527 24541 24543 24595 24600 24601 24627 24632 24637 24639 24644 24653 24656 24659 24667 24686 24700 24707 24719 24720 24726 24738 24752 24761 24762 24773 24788 24797 24805 24835 24845 24869 24901 24979 24992 24998 25010 25020 25047 25048 25060 25066 25070 25076 25081 25092 25094 25100 25104 25123 25133 25138 25188 25189 25191 25200 25212 25224 25233 25270 25291 25293 25296 25299 25323 25330 25338 25345 25353 25371 25373 25390 25402 25415 25417 25424 25426 25464 25467 25471 25477 25496 25507 25510 25513 25519 25549 25572 25582 25587 25599 25610 25613 25628 25645 25646 25700 25741 25747 25750 25766 25771 25777 25791 25798 25804 25821 25823 25829 25832 25861 25879 25889 25902 25905 25925 25927 25970 25973 25981 25985 25996 26021 26027 26040 26049 26052 26053 26056 26073 26110 26113 26119 26132 26133 26141 26154 26159 26202 26203 26213 26215 26237 26264 26267 26289 26290 26292 26299 26300 26302 26306 26321 26335 26364 26388 26394 26395 26407 26409 26415 26420 26426 26430 26439 26453 26533 26534 26535 26536 26541 26560 26564 26565 26569 26575 26576 26581 26588 26606 26617 26619 26622 26633 26636 26653 26662 26666 26669 26673 26678 26687 26688 26690 26700 26704 26717 26752 26755 26767 26770 26771 26790 26798 26802 26811 26813 26817 26825 26828 26849 26867 26869 26871 26931 26937 26938 26941 26943 26945 26954 26960 26984 26995 26997 27035 27043 27050 27054 27059 27061 27071 27084 27086 27088 27090 27096 27097 27098 27100 27114 27117 27124 27136 27154 27162 27176 27189 27207 27222 27223 27226 27233 27247 27266 27270 27277 27295 27304 27312 27319 27337 27347 27357 27358 27374 27405 27437 27439 27440 27453 27454 27483 27484 27485 27490 27503 27509 27551 27552 27562 27570 27580 27585 27588 27619 27620 27621 27623 27630 27637 27641 27668 27684 27696 27712 27731 27733 27736 27742 27743 27751 27781 27804 27822 27840 27857 27880 27882 27890 27916 27917 27921 27948 27952 27954 27973 27981 27991 27992 28001 28017 28036 28040 28051 28060 28066 28070 28083 28129 28154 28155 28165 28166 28170 28174 28188 28193 28202 28212 28232 28251 28266 28271 28283 28294 28306 28307 28343 28350 28351 28353 28357 28381 28400 28405 28407 28417 28423 28454 28457 28462 28463 28465 28475 28480 28488 28491 28500 28521 28524 28548 28549 28555 28561 28564 28573 28575 28580 28583 28586 28587 28604 28618 28620 28647 28657 28681 28694 28696 28703 28708 28713 28748 28749 28775 28778 28790 28792 28807 28814 28822 28827 28829 28831 28837 28850 28855 28859 28865 28879 28890 28900 28908 28910 28921 28931 28933 28935 28951 28963 28981 28988 28990 29000 29003 29005 29011 29033 29035 29038 29039 29057 29063 29082 29092 29097 29103 29111 29115 29121 29153 29155 29165 29169 29180 29183 29190 29192 29195 29204 29206 29208 29254 29256 29257 29261 29264 29279 29281 29294 29297 29306 29309 29325 29336 29341 29342 29346 29347 29359 29361 29373 29380 29382 29387 29404 29417 29436 29438 29440 29443 29445 29454 29468 29472 29483 29505 29510 29516 29529 29531 29567 29571 29590 29602 29609 29620 29630 29638 29641 29650 29658 29663 29664 29666 29669 29674 29676 29681 29692 29700 29711 29717 29724 29743 29908 29928 29997 30004 30026 30044 30067 30080 30092 30095 30110 30235 30278 30323 30331 30352 30384 30414 30438 30448 30450 30463 30501 30618 30641 30709 30715 30755 30768 30781 30799 30890 30916 30947 30961 30974 30990 31000 31011 31072 31112 31229 31275 31348 31375 31385 31393 31416 31429 31459 31484 31500 31550 31560 31578 31595 31607 31631 31673 31688 31747 31777 31810 31832 31852 31897 31923 31930 31937 32000 32017 32064 32069 32113 32133 32141 32159 32186 32187 32222 32238 32263 32281 32339 32405 32444 32460 32500 32524 32525 32571 32632 32663 32736 32800 32809 32840 32874 32894 32921 32982 33021 33029 33048 33082 33280 33329 33389 33575 33585 33946 34124 34252 34255 34265 34270 34294 34336 34462 34508 34510 34652 34733 34826 34948 35039 35042 35044 35086 35094 35132 35227 35384 35531 35747 35784 35826 35866 35986 36018 36092 36168 36188 36224 36351 36393 36499 36501 36530 36609 36657 36726 36855 37006 37009 37062 37106 37172 37233 37246 37247 37259 37512 37518 37670 37844 37848 37991 38261 38525 38571 38572 38574 38647 38764 38783 38785 38829 38837 38869 38913 38998 39078 39144 39214 39313 39361 39498 39717 39745 39817 39830 39848 39902 39903 39917 40114 40142 40152 40153 40325 40329 40355 40418 40433 40570 40597 40617 40668 40778 40943 41066 41299 41364 41401 41411 41602 41661 41833 42157 42160 42198 42300 42355 42484 42598 42650 42865 42901 42914 42963 42989 43007 43015 43204 43266 43366 43402 43490 43546 43565 43593 43624 43681 43715 43718 43818 43832 43944 43945 43946 43951 43970 44153 44154 44361 44475 44483 44602 44670 44743 44790 44796 44797 44876 44941 44949 45034 45070 45160 45327 45328 45332 45344 45370 45503 45634 45635 45637 45638 45898 45961 45968 45982 46070 46174 46190 46210 46249 46454 46570 46625 46653 46654 46670 46676 46722 46723 46724 46831 46919 46948 46953 47052 47159 47161 47257 47307 47313 47332 47357 47393 47590 47661 47829 48006 48094 48161 48163 48165 48303 48352 48470 48517 48578 48582 48872 48896 49060 49104 49218 49241 49271 49281 49435 49468 49655 49671 49672 49739 49780 49850 49859 49878 49915 49989 50197 50273 50380 50572 50654 50658 50841 51022 51023 51159 51164 51193 51246 51249 51401 51566 51572 51596 51819 51827 51833 52129 52245 52272 52308 52356 52360 52417 52469 52519 52541 52607 52618 52629 52684 52738 52744 53064 53100 53130 53209 53252 53386 53404 53424 53641 53673 53738 53768 53836 53993 54102 54113 54148 54223 54376 54400 54464 54479 54518 54629 54787 55015 55057 55260 55384 55400 55416 55418 55651 55777 55806 55807 55867 55877 55924 55945 56115 56244 56296 56324 56330 56350 56419 56465 56499 56501 56542 56592 56672 56687 56701 56783 56798 56842 56961 56965 56968 56972 57062 57067 57143 57394 57701 57706 57731 57773 57911 57966 58025 58268 58283 58285 58313 58314 58332 58562 58732 58787 58910 58939 58947 58949 58963 59082 59117" ES_PROFILE="-0.0009 -0.0013 -0.0014 -0.0020 -0.0023 -0.0024 -0.0045 -0.0049 -0.0055 -0.0056 -0.0076 -0.0098 -0.0100 -0.0102 -0.0108 -0.0109 -0.0111 -0.0111 -0.0113 -0.0118 -0.0120 -0.0120 -0.0125 -0.0133 -0.0136 -0.0143 -0.0143 -0.0168 -0.0169 -0.0179 -0.0180 -0.0185 -0.0190 -0.0192 -0.0205 -0.0206 -0.0210 -0.0214 -0.0219 -0.0222 -0.0223 -0.0259 -0.0259 -0.0264 -0.0279 -0.0283 -0.0284 -0.0285 -0.0290 -0.0297 -0.0297 -0.0297 -0.0306 -0.0309 -0.0316 -0.0330 -0.0333 -0.0339 -0.0342 -0.0346 -0.0357 -0.0359 -0.0369 -0.0385 -0.0389 -0.0392 -0.0414 -0.0421 -0.0423 -0.0436 -0.0443 -0.0453 -0.0457 -0.0461 -0.0462 -0.0464 -0.0466 -0.0475 -0.0476 -0.0494 -0.0496 -0.0503 -0.0513 -0.0515 -0.0518 -0.0523 -0.0524 -0.0526 -0.0526 -0.0542 -0.0546 -0.0546 -0.0552 -0.0559 -0.0560 -0.0561 -0.0588 -0.0588 -0.0599 -0.0616 -0.0624 -0.0625 -0.0633 -0.0636 -0.0638 -0.0638 -0.0642 -0.0645 -0.0655 -0.0655 -0.0674 -0.0682 -0.0683 -0.0684 -0.0692 -0.0705 -0.0711 -0.0714 -0.0717 -0.0721 -0.0723 -0.0726 -0.0735 -0.0735 -0.0746 -0.0754 -0.0769 -0.0770 -0.0784 -0.0790 -0.0790 -0.0791 -0.0807 -0.0814 -0.0824 -0.0832 -0.0834 -0.0839 -0.0840 -0.0847 -0.0855 -0.0874 -0.0874 -0.0876 -0.0881 -0.0881 -0.0911 -0.0915 -0.0917 -0.0942 -0.0944 -0.0972 -0.0979 -0.0989 -0.1001 -0.1002 -0.1002 -0.1006 -0.1006 0.1404 0.2043 0.2678 0.3268 0.3839 0.4143 0.4430 0.4653 0.4856 0.5048 0.5160 0.5275 0.5389 0.5498 0.5606 0.5705 0.5799 0.5893 0.5983 0.6062 0.6141 0.6221 0.6295 0.6365 0.6432 0.6499 0.6565 0.6625 0.6676 0.6725 0.6774 0.6821 0.6862 0.6903 0.6943 0.6982 0.7020 0.7055 0.7089 0.7123 0.7155 0.7185 0.7214 0.7241 0.7267 0.7294 0.7321 0.7347 0.7372 0.7384 0.7402 0.7421 0.7441 0.7460 0.7475 0.7488 0.7504 0.7514 0.7528 0.7542 0.7554 0.7564 0.7578 0.7590 0.7602 0.7612 0.7623 0.7634 0.7641 0.7651 0.7661 0.7671 0.7678 0.7685 0.7692 0.7699 0.7705 0.7713 0.7721 0.7726 0.7734 0.7742 0.7749 0.7757 0.7764 0.7770 0.7773 0.7780 0.7787 0.7792 0.7799 0.7806 0.7808 0.7813 0.7817 0.7823 0.7827 0.7829 0.7835 0.7836 0.7842 0.7846 0.7848 0.7854 0.7854 0.7859 0.7863 0.7864 0.7866 0.7870 0.7874 0.7878 0.7881 0.7885 0.7889 0.7887 0.7884 0.7885 0.7888 0.7892 0.7890 0.7890 0.7892 0.7892 0.7895 0.7895 0.7898 0.7896 0.7900 0.7903 0.7904 0.7898 0.7900 0.7900 0.7900 0.7902 0.7905 0.7907 0.7903 0.7905 0.7908 0.7909 0.7910 0.7913 0.7914 0.7909 0.7912 0.7914 0.7916 0.7919 0.7920 0.7922 0.7924 0.7925 0.7927 0.7928 0.7927 0.7918 0.7920 0.7923 0.7924 0.7921 0.7923 0.7925 0.7923 0.7926 0.7924 0.7923 0.7919 0.7917 0.7917 0.7919 0.7921 0.7917 0.7914 0.7912 0.7910 0.7911 0.7913 0.7910 0.7911 0.7909 0.7907 0.7908 0.7905 0.7904 0.7902 0.7900 0.7899 0.7899 0.7900 0.7897 0.7898 0.7898 0.7896 0.7897 0.7898 0.7897 0.7893 0.7889 0.7890 0.7889 0.7888 0.7883 0.7884 0.7884 0.7876 0.7867 0.7869 0.7868 0.7869 0.7870 0.7869 0.7868 0.7870 0.7869 0.7868 0.7864 0.7865 0.7865 0.7863 0.7862 0.7855 0.7856 0.7853 0.7853 0.7854 0.7855 0.7856 0.7854 0.7854 0.7855 0.7855 0.7855 0.7857 0.7856 0.7856 0.7854 0.7856 0.7856 0.7856 0.7852 0.7850 0.7848 0.7846 0.7846 0.7841 0.7842 0.7841 0.7842 0.7839 0.7835 0.7833 0.7827 0.7828 0.7826 0.7825 0.7818 0.7811 0.7812 0.7813 0.7811 0.7811 0.7811 0.7803 0.7801 0.7802 0.7798 0.7795 0.7793 0.7793 0.7790 0.7786 0.7787 0.7787 0.7787 0.7788 0.7782 0.7783 0.7783 0.7778 0.7779 0.7778 0.7777 0.7777 0.7772 0.7773 0.7773 0.7771 0.7770 0.7770 0.7771 0.7772 0.7773 0.7772 0.7771 0.7772 0.7766 0.7767 0.7768 0.7769 0.7769 0.7770 0.7769 0.7765 0.7758 0.7759 0.7758 0.7758 0.7757 0.7755 0.7755 0.7754 0.7750 0.7751 0.7749 0.7746 0.7744 0.7735 0.7735 0.7734 0.7730 0.7729 0.7728 0.7727 0.7728 0.7729 0.7723 0.7722 0.7723 0.7723 0.7720 0.7720 0.7719 0.7719 0.7719 0.7719 0.7718 0.7719 0.7719 0.7719 0.7719 0.7719 0.7716 0.7714 0.7710 0.7709 0.7703 0.7703 0.7703 0.7698 0.7697 0.7694 0.7695 0.7693 0.7692 0.7692 0.7692 0.7693 0.7693 0.7694 0.7695 0.7695 0.7694 0.7692 0.7689 0.7687 0.7683 0.7684 0.7684 0.7685 0.7685 0.7683 0.7683 0.7683 0.7681 0.7682 0.7682 0.7683 0.7681 0.7681 0.7680 0.7678 0.7678 0.7676 0.7674 0.7675 0.7676 0.7674 0.7670 0.7671 0.7668 0.7667 0.7668 0.7668 0.7668 0.7665 0.7665 0.7666 0.7663 0.7664 0.7664 0.7662 0.7659 0.7658 0.7657 0.7658 0.7658 0.7656 0.7657 0.7656 0.7654 0.7654 0.7653 0.7653 0.7654 0.7653 0.7652 0.7649 0.7648 0.7647 0.7647 0.7647 0.7646 0.7646 0.7646 0.7646 0.7646 0.7646 0.7646 0.7646 0.7645 0.7646 0.7641 0.7637 0.7635 0.7635 0.7636 0.7629 0.7628 0.7628 0.7627 0.7627 0.7626 0.7625 0.7616 0.7614 0.7614 0.7613 0.7612 0.7612 0.7612 0.7612 0.7606 0.7606 0.7606 0.7603 0.7603 0.7603 0.7601 0.7596 0.7597 0.7595 0.7594 0.7594 0.7586 0.7585 0.7585 0.7585 0.7582 0.7582 0.7581 0.7580 0.7581 0.7579 0.7576 0.7577 0.7578 0.7578 0.7579 0.7579 0.7578 0.7578 0.7571 0.7570 0.7570 0.7571 0.7564 0.7560 0.7559 0.7559 0.7558 0.7557 0.7555 0.7555 0.7555 0.7555 0.7552 0.7552 0.7553 0.7545 0.7545 0.7540 0.7535 0.7535 0.7534 0.7534 0.7534 0.7533 0.7531 0.7530 0.7529 0.7530 0.7527 0.7527 0.7525 0.7525 0.7524 0.7522 0.7523 0.7522 0.7520 0.7521 0.7519 0.7517 0.7517 0.7518 0.7518 0.7518 0.7518 0.7518 0.7518 0.7515 0.7516 0.7516 0.7517 0.7515 0.7515 0.7516 0.7516 0.7516 0.7516 0.7514 0.7512 0.7512 0.7509 0.7509 0.7510 0.7508 0.7507 0.7504 0.7504 0.7504 0.7504 0.7501 0.7498 0.7498 0.7498 0.7499 0.7499 0.7498 0.7498 0.7496 0.7496 0.7497 0.7495 0.7494 0.7495 0.7494 0.7494 0.7495 0.7494 0.7494 0.7494 0.7491 0.7491 0.7489 0.7488 0.7486 0.7485 0.7485 0.7485 0.7486 0.7486 0.7485 0.7482 0.7480 0.7481 0.7477 0.7478 0.7471 0.7471 0.7471 0.7470 0.7469 0.7469 0.7469 0.7469 0.7469 0.7469 0.7469 0.7462 0.7459 0.7458 0.7458 0.7455 0.7453 0.7453 0.7453 0.7454 0.7454 0.7454 0.7455 0.7453 0.7453 0.7453 0.7453 0.7452 0.7452 0.7450 0.7449 0.7448 0.7447 0.7448 0.7448 0.7449 0.7448 0.7440 0.7441 0.7441 0.7440 0.7440 0.7440 0.7439 0.7438 0.7436 0.7437 0.7437 0.7438 0.7437 0.7437 0.7436 0.7437 0.7436 0.7436 0.7434 0.7434 0.7430 0.7425 0.7422 0.7419 0.7419 0.7419 0.7414 0.7414 0.7413 0.7414 0.7414 0.7410 0.7408 0.7408 0.7408 0.7406 0.7406 0.7405 0.7404 0.7403 0.7399 0.7400 0.7400 0.7401 0.7401 0.7400 0.7399 0.7398 0.7397 0.7398 0.7397 0.7398 0.7396 0.7394 0.7390 0.7390 0.7390 0.7390 0.7388 0.7385 0.7386 0.7386 0.7386 0.7383 0.7384 0.7384 0.7381 0.7368 0.7364 0.7364 0.7363 0.7363 0.7363 0.7363 0.7364 0.7358 0.7355 0.7355 0.7355 0.7355 0.7352 0.7350 0.7350 0.7347 0.7347 0.7347 0.7346 0.7344 0.7344 0.7342 0.7342 0.7338 0.7338 0.7336 0.7336 0.7336 0.7336 0.7336 0.7333 0.7332 0.7333 0.7333 0.7331 0.7330 0.7330 0.7328 0.7328 0.7328 0.7320 0.7310 0.7309 0.7309 0.7308 0.7305 0.7306 0.7305 0.7306 0.7306 0.7306 0.7306 0.7304 0.7302 0.7299 0.7298 0.7298 0.7298 0.7298 0.7298 0.7297 0.7297 0.7294 0.7293 0.7293 0.7291 0.7290 0.7289 0.7289 0.7288 0.7284 0.7282 0.7281 0.7278 0.7278 0.7277 0.7277 0.7277 0.7276 0.7274 0.7274 0.7274 0.7274 0.7274 0.7273 0.7273 0.7273 0.7273 0.7264 0.7260 0.7261 0.7259 0.7259 0.7258 0.7257 0.7255 0.7253 0.7249 0.7248 0.7248 0.7248 0.7248 0.7249 0.7249 0.7247 0.7248 0.7248 0.7247 0.7247 0.7248 0.7248 0.7246 0.7246 0.7243 0.7242 0.7240 0.7238 0.7238 0.7239 0.7239 0.7234 0.7234 0.7234 0.7234 0.7234 0.7234 0.7231 0.7231 0.7232 0.7230 0.7230 0.7229 0.7230 0.7229 0.7229 0.7226 0.7225 0.7225 0.7225 0.7224 0.7224 0.7224 0.7224 0.7225 0.7225 0.7225 0.7222 0.7223 0.7221 0.7219 0.7216 0.7214 0.7212 0.7209 0.7208 0.7207 0.7203 0.7200 0.7199 0.7198 0.7197 0.7197 0.7196 0.7196 0.7196 0.7194 0.7194 0.7194 0.7193 0.7192 0.7191 0.7188 0.7188 0.7185 0.7182 0.7183 0.7183 0.7183 0.7183 0.7183 0.7182 0.7182 0.7182 0.7180 0.7180 0.7180 0.7180 0.7180 0.7179 0.7178 0.7177 0.7176 0.7176 0.7175 0.7175 0.7172 0.7172 0.7173 0.7171 0.7169 0.7168 0.7165 0.7164 0.7158 0.7158 0.7155 0.7154 0.7154 0.7149 0.7145 0.7145 0.7141 0.7138 0.7137 0.7136 0.7135 0.7133 0.7131 0.7129 0.7127 0.7127 0.7119 0.7117 0.7117 0.7117 0.7116 0.7116 0.7115 0.7115 0.7112 0.7113 0.7113 0.7111 0.7111 0.7111 0.7111 0.7109 0.7110 0.7109 0.7109 0.7105 0.7105 0.7105 0.7104 0.7104 0.7103 0.7102 0.7103 0.7103 0.7103 0.7097 0.7097 0.7097 0.7096 0.7097 0.7095 0.7089 0.7087 0.7087 0.7085 0.7084 0.7083 0.7083 0.7083 0.7083 0.7082 0.7082 0.7082 0.7083 0.7082 0.7081 0.7081 0.7078 0.7079 0.7077 0.7076 0.7073 0.7073 0.7071 0.7071 0.7070 0.7069 0.7069 0.7069 0.7064 0.7061 0.7061 0.7061 0.7061 0.7058 0.7058 0.7058 0.7057 0.7056 0.7056 0.7057 0.7056 0.7054 0.7054 0.7054 0.7049 0.7049 0.7044 0.7044 0.7042 0.7042 0.7041 0.7040 0.7039 0.7038 0.7035 0.7034 0.7034 0.7033 0.7030 0.7030 0.7027 0.7027 0.7027 0.7025 0.7025 0.7025 0.7025 0.7025 0.7021 0.7020 0.7020 0.7019 0.7018 0.7018 0.7016 0.7015 0.7014 0.7015 0.7012 0.7012 0.7009 0.7009 0.7009 0.7007 0.7006 0.7005 0.7004 0.7002 0.7001 0.7001 0.7001 0.7001 0.6999 0.6997 0.6995 0.6987 0.6987 0.6985 0.6984 0.6984 0.6984 0.6984 0.6979 0.6976 0.6977 0.6977 0.6976 0.6976 0.6975 0.6974 0.6974 0.6974 0.6974 0.6974 0.6975 0.6973 0.6973 0.6973 0.6972 0.6972 0.6970 0.6970 0.6967 0.6966 0.6963 0.6963 0.6963 0.6963 0.6963 0.6962 0.6959 0.6955 0.6955 0.6954 0.6954 0.6954 0.6949 0.6948 0.6946 0.6943 0.6943 0.6942 0.6940 0.6940 0.6939 0.6939 0.6939 0.6939 0.6939 0.6938 0.6937 0.6935 0.6934 0.6933 0.6931 0.6930 0.6930 0.6930 0.6929 0.6928 0.6927 0.6926 0.6926 0.6926 0.6921 0.6920 0.6920 0.6917 0.6917 0.6917 0.6917 0.6913 0.6912 0.6908 0.6905 0.6905 0.6905 0.6905 0.6905 0.6905 0.6905 0.6903 0.6903 0.6903 0.6903 0.6899 0.6898 0.6898 0.6892 0.6892 0.6891 0.6892 0.6891 0.6886 0.6887 0.6887 0.6887 0.6886 0.6885 0.6885 0.6883 0.6883 0.6878 0.6878 0.6877 0.6877 0.6874 0.6873 0.6868 0.6864 0.6864 0.6864 0.6864 0.6864 0.6864 0.6862 0.6859 0.6856 0.6856 0.6855 0.6855 0.6855 0.6853 0.6852 0.6853 0.6853 0.6853 0.6853 0.6850 0.6845 0.6842 0.6842 0.6842 0.6841 0.6834 0.6834 0.6833 0.6834 0.6833 0.6831 0.6826 0.6825 0.6825 0.6825 0.6822 0.6822 0.6820 0.6818 0.6813 0.6813 0.6813 0.6813 0.6811 0.6810 0.6810 0.6810 0.6806 0.6806 0.6803 0.6799 0.6798 0.6796 0.6797 0.6795 0.6795 0.6795 0.6795 0.6795 0.6795 0.6795 0.6795 0.6795 0.6795 0.6795 0.6794 0.6794 0.6794 0.6787 0.6786 0.6786 0.6786 0.6786 0.6785 0.6783 0.6778 0.6776 0.6772 0.6772 0.6770 0.6771 0.6766 0.6766 0.6766 0.6766 0.6764 0.6762 0.6761 0.6759 0.6755 0.6753 0.6753 0.6753 0.6752 0.6752 0.6749 0.6747 0.6746 0.6745 0.6744 0.6742 0.6741 0.6741 0.6739 0.6739 0.6739 0.6739 0.6739 0.6738 0.6737 0.6733 0.6734 0.6734 0.6734 0.6733 0.6730 0.6730 0.6730 0.6727 0.6727 0.6727 0.6727 0.6727 0.6727 0.6727 0.6727 0.6727 0.6726 0.6725 0.6725 0.6725 0.6725 0.6721 0.6722 0.6720 0.6718 0.6719 0.6719 0.6718 0.6717 0.6715 0.6713 0.6712 0.6707 0.6707 0.6707 0.6707 0.6707 0.6706 0.6706 0.6706 0.6706 0.6705 0.6705 0.6704 0.6704 0.6703 0.6703 0.6702 0.6702 0.6701 0.6701 0.6697 0.6696 0.6694 0.6694 0.6694 0.6694 0.6693 0.6692 0.6691 0.6690 0.6688 0.6687 0.6686 0.6685 0.6684 0.6680 0.6680 0.6673 0.6673 0.6664 0.6660 0.6660 0.6660 0.6660 0.6660 0.6659 0.6657 0.6658 0.6657 0.6657 0.6656 0.6652 0.6650 0.6649 0.6648 0.6646 0.6645 0.6645 0.6645 0.6644 0.6640 0.6637 0.6636 0.6634 0.6634 0.6634 0.6633 0.6633 0.6631 0.6631 0.6629 0.6628 0.6628 0.6628 0.6627 0.6627 0.6626 0.6626 0.6625 0.6622 0.6621 0.6619 0.6619 0.6618 0.6619 0.6613 0.6613 0.6612 0.6609 0.6609 0.6608 0.6608 0.6599 0.6599 0.6599 0.6599 0.6598 0.6599 0.6599 0.6598 0.6598 0.6595 0.6595 0.6595 0.6594 0.6594 0.6594 0.6593 0.6593 0.6591 0.6591 0.6591 0.6590 0.6590 0.6583 0.6583 0.6583 0.6583 0.6583 0.6582 0.6579 0.6578 0.6576 0.6574 0.6572 0.6569 0.6569 0.6570 0.6568 0.6568 0.6567 0.6565 0.6564 0.6564 0.6561 0.6559 0.6558 0.6558 0.6556 0.6555 0.6554 0.6554 0.6554 0.6554 0.6553 0.6551 0.6545 0.6535 0.6529 0.6522 0.6521 0.6519 0.6518 0.6517 0.6517 0.6517 0.6515 0.6515 0.6514 0.6513 0.6512 0.6512 0.6512 0.6511 0.6511 0.6510 0.6509 0.6509 0.6508 0.6506 0.6505 0.6506 0.6505 0.6504 0.6504 0.6504 0.6503 0.6502 0.6502 0.6502 0.6501 0.6501 0.6499 0.6497 0.6495 0.6485 0.6486 0.6485 0.6484 0.6478 0.6478 0.6478 0.6478 0.6478 0.6478 0.6478 0.6478 0.6478 0.6478 0.6478 0.6476 0.6476 0.6475 0.6475 0.6474 0.6471 0.6470 0.6467 0.6465 0.6464 0.6464 0.6464 0.6459 0.6459 0.6457 0.6457 0.6456 0.6456 0.6456 0.6455 0.6455 0.6455 0.6454 0.6450 0.6448 0.6447 0.6447 0.6446 0.6446 0.6446 0.6445 0.6445 0.6439 0.6437 0.6437 0.6436 0.6434 0.6434 0.6432 0.6432 0.6432 0.6432 0.6431 0.6427 0.6424 0.6425 0.6424 0.6424 0.6424 0.6422 0.6422 0.6422 0.6422 0.6421 0.6421 0.6419 0.6415 0.6413 0.6413 0.6410 0.6407 0.6406 0.6405 0.6403 0.6403 0.6403 0.6400 0.6399 0.6399 0.6399 0.6398 0.6396 0.6395 0.6395 0.6393 0.6388 0.6388 0.6387 0.6386 0.6385 0.6384 0.6384 0.6383 0.6382 0.6381 0.6379 0.6379 0.6377 0.6377 0.6376 0.6375 0.6375 0.6373 0.6373 0.6372 0.6372 0.6370 0.6356 0.6356 0.6353 0.6352 0.6350 0.6346 0.6345 0.6334 0.6333 0.6333 0.6333 0.6328 0.6326 0.6327 0.6325 0.6325 0.6325 0.6323 0.6323 0.6319 0.6319 0.6314 0.6314 0.6314 0.6312 0.6309 0.6309 0.6307 0.6306 0.6305 0.6303 0.6303 0.6298 0.6298 0.6298 0.6297 0.6297 0.6295 0.6295 0.6294 0.6294 0.6293 0.6293 0.6289 0.6286 0.6286 0.6282 0.6280 0.6280 0.6280 0.6278 0.6277 0.6275 0.6274 0.6274 0.6274 0.6274 0.6268 0.6267 0.6265 0.6265 0.6265 0.6263 0.6262 0.6261 0.6261 0.6261 0.6261 0.6259 0.6258 0.6257 0.6257 0.6248 0.6239 0.6239 0.6238 0.6233 0.6232 0.6231 0.6230 0.6230 0.6228 0.6225 0.6226 0.6226 0.6226 0.6225 0.6224 0.6223 0.6222 0.6221 0.6221 0.6218 0.6217 0.6216 0.6215 0.6213 0.6210 0.6211 0.6211 0.6210 0.6207 0.6207 0.6206 0.6206 0.6206 0.6207 0.6205 0.6204 0.6201 0.6199 0.6198 0.6198 0.6199 0.6196 0.6195 0.6194 0.6194 0.6194 0.6192 0.6192 0.6192 0.6190 0.6190 0.6189 0.6186 0.6183 0.6181 0.6178 0.6178 0.6176 0.6174 0.6173 0.6172 0.6169 0.6167 0.6166 0.6166 0.6157 0.6155 0.6154 0.6153 0.6153 0.6152 0.6152 0.6151 0.6151 0.6149 0.6149 0.6148 0.6148 0.6148 0.6147 0.6147 0.6145 0.6145 0.6141 0.6140 0.6139 0.6138 0.6134 0.6130 0.6130 0.6130 0.6128 0.6128 0.6128 0.6128 0.6126 0.6122 0.6121 0.6119 0.6118 0.6118 0.6118 0.6117 0.6117 0.6116 0.6115 0.6112 0.6111 0.6111 0.6108 0.6108 0.6108 0.6106 0.6104 0.6103 0.6102 0.6102 0.6102 0.6102 0.6102 0.6102 0.6102 0.6101 0.6096 0.6096 0.6092 0.6092 0.6091 0.6090 0.6090 0.6090 0.6089 0.6088 0.6087 0.6086 0.6081 0.6080 0.6080 0.6080 0.6078 0.6077 0.6077 0.6077 0.6075 0.6073 0.6073 0.6073 0.6073 0.6069 0.6067 0.6053 0.6053 0.6051 0.6051 0.6049 0.6048 0.6047 0.6047 0.6046 0.6044 0.6039 0.6039 0.6039 0.6038 0.6036 0.6035 0.6032 0.6032 0.6030 0.6029 0.6026 0.6026 0.6025 0.6020 0.6018 0.6014 0.6013 0.6013 0.6011 0.6009 0.6007 0.6007 0.6007 0.6004 0.6003 0.6003 0.6002 0.6001 0.5999 0.5998 0.5998 0.5997 0.5997 0.5997 0.5994 0.5994 0.5991 0.5991 0.5988 0.5984 0.5983 0.5981 0.5979 0.5977 0.5976 0.5976 0.5974 0.5974 0.5973 0.5972 0.5971 0.5971 0.5969 0.5966 0.5965 0.5962 0.5962 0.5953 0.5953 0.5953 0.5948 0.5948 0.5947 0.5947 0.5947 0.5945 0.5945 0.5945 0.5944 0.5941 0.5938 0.5937 0.5936 0.5936 0.5935 0.5933 0.5931 0.5930 0.5930 0.5928 0.5926 0.5924 0.5923 0.5918 0.5917 0.5913 0.5907 0.5894 0.5892 0.5891 0.5889 0.5887 0.5883 0.5883 0.5881 0.5880 0.5880 0.5879 0.5879 0.5877 0.5877 0.5876 0.5876 0.5873 0.5871 0.5870 0.5862 0.5862 0.5862 0.5860 0.5859 0.5857 0.5855 0.5849 0.5846 0.5846 0.5845 0.5845 0.5841 0.5840 0.5839 0.5838 0.5837 0.5834 0.5834 0.5831 0.5829 0.5827 0.5827 0.5826 0.5826 0.5820 0.5819 0.5819 0.5818 0.5815 0.5813 0.5813 0.5813 0.5812 0.5807 0.5803 0.5802 0.5801 0.5799 0.5797 0.5797 0.5795 0.5792 0.5792 0.5783 0.5776 0.5775 0.5775 0.5772 0.5771 0.5771 0.5768 0.5767 0.5767 0.5764 0.5764 0.5763 0.5763 0.5758 0.5755 0.5753 0.5751 0.5751 0.5748 0.5748 0.5740 0.5740 0.5739 0.5738 0.5737 0.5732 0.5732 0.5730 0.5728 0.5728 0.5728 0.5728 0.5725 0.5719 0.5718 0.5718 0.5716 0.5716 0.5714 0.5712 0.5712 0.5704 0.5704 0.5703 0.5703 0.5699 0.5695 0.5694 0.5691 0.5691 0.5691 0.5690 0.5690 0.5690 0.5689 0.5687 0.5684 0.5680 0.5676 0.5675 0.5675 0.5673 0.5673 0.5672 0.5671 0.5671 0.5670 0.5669 0.5666 0.5652 0.5653 0.5653 0.5653 0.5652 0.5649 0.5648 0.5649 0.5648 0.5647 0.5647 0.5647 0.5646 0.5643 0.5641 0.5641 0.5641 0.5639 0.5639 0.5636 0.5634 0.5634 0.5634 0.5633 0.5633 0.5631 0.5631 0.5631 0.5630 0.5629 0.5627 0.5621 0.5621 0.5619 0.5619 0.5619 0.5616 0.5614 0.5614 0.5613 0.5612 0.5612 0.5611 0.5611 0.5607 0.5604 0.5604 0.5604 0.5593 0.5593 0.5593 0.5592 0.5592 0.5592 0.5591 0.5590 0.5586 0.5584 0.5584 0.5577 0.5576 0.5575 0.5575 0.5574 0.5574 0.5572 0.5570 0.5570 0.5570 0.5570 0.5569 0.5569 0.5569 0.5569 0.5567 0.5567 0.5566 0.5564 0.5561 0.5560 0.5557 0.5555 0.5552 0.5550 0.5550 0.5550 0.5549 0.5546 0.5543 0.5543 0.5542 0.5539 0.5537 0.5536 0.5535 0.5532 0.5531 0.5529 0.5529 0.5526 0.5521 0.5516 0.5516 0.5516 0.5513 0.5514 0.5509 0.5509 0.5509 0.5508 0.5506 0.5505 0.5498 0.5498 0.5496 0.5495 0.5494 0.5493 0.5493 0.5487 0.5487 0.5487 0.5487 0.5486 0.5485 0.5485 0.5480 0.5477 0.5476 0.5473 0.5470 0.5470 0.5469 0.5468 0.5468 0.5467 0.5462 0.5458 0.5455 0.5452 0.5449 0.5446 0.5445 0.5444 0.5440 0.5440 0.5439 0.5435 0.5434 0.5434 0.5431 0.5430 0.5428 0.5428 0.5427 0.5424 0.5421 0.5421 0.5419 0.5417 0.5417 0.5416 0.5414 0.5406 0.5402 0.5402 0.5400 0.5400 0.5400 0.5399 0.5397 0.5396 0.5395 0.5393 0.5390 0.5387 0.5384 0.5384 0.5382 0.5380 0.5378 0.5378 0.5372 0.5371 0.5371 0.5371 0.5370 0.5366 0.5363 0.5362 0.5362 0.5360 0.5360 0.5354 0.5354 0.5353 0.5353 0.5353 0.5351 0.5351 0.5350 0.5349 0.5348 0.5344 0.5344 0.5340 0.5340 0.5339 0.5338 0.5338 0.5336 0.5336 0.5336 0.5335 0.5335 0.5335 0.5332 0.5330 0.5330 0.5325 0.5323 0.5319 0.5317 0.5317 0.5316 0.5315 0.5315 0.5309 0.5309 0.5304 0.5304 0.5302 0.5302 0.5299 0.5298 0.5297 0.5296 0.5296 0.5296 0.5295 0.5293 0.5292 0.5292 0.5291 0.5288 0.5287 0.5285 0.5284 0.5284 0.5282 0.5280 0.5280 0.5280 0.5277 0.5275 0.5272 0.5271 0.5271 0.5270 0.5269 0.5269 0.5268 0.5264 0.5264 0.5264 0.5264 0.5261 0.5260 0.5257 0.5255 0.5255 0.5254 0.5252 0.5252 0.5251 0.5245 0.5245 0.5244 0.5243 0.5241 0.5241 0.5240 0.5240 0.5239 0.5238 0.5238 0.5238 0.5230 0.5230 0.5230 0.5229 0.5229 0.5226 0.5226 0.5224 0.5223 0.5222 0.5222 0.5219 0.5217 0.5217 0.5217 0.5216 0.5216 0.5214 0.5214 0.5212 0.5211 0.5211 0.5210 0.5207 0.5205 0.5202 0.5202 0.5201 0.5201 0.5201 0.5199 0.5197 0.5197 0.5195 0.5191 0.5190 0.5190 0.5187 0.5187 0.5181 0.5180 0.5177 0.5175 0.5174 0.5172 0.5171 0.5170 0.5169 0.5168 0.5167 0.5166 0.5166 0.5166 0.5165 0.5165 0.5164 0.5164 0.5162 0.5161 0.5159 0.5158 0.5157 0.5154 0.5124 0.5121 0.5109 0.5108 0.5104 0.5101 0.5097 0.5095 0.5093 0.5093 0.5090 0.5068 0.5061 0.5053 0.5052 0.5048 0.5042 0.5037 0.5033 0.5032 0.5031 0.5029 0.5023 0.5002 0.4998 0.4986 0.4985 0.4978 0.4976 0.4974 0.4971 0.4955 0.4951 0.4945 0.4943 0.4941 0.4938 0.4936 0.4935 0.4924 0.4917 0.4896 0.4888 0.4875 0.4871 0.4869 0.4868 0.4864 0.4862 0.4857 0.4852 0.4850 0.4841 0.4839 0.4836 0.4834 0.4832 0.4828 0.4820 0.4818 0.4807 0.4802 0.4796 0.4793 0.4789 0.4782 0.4777 0.4776 0.4775 0.4764 0.4761 0.4753 0.4752 0.4744 0.4741 0.4740 0.4737 0.4732 0.4732 0.4726 0.4723 0.4719 0.4716 0.4706 0.4694 0.4688 0.4685 0.4678 0.4674 0.4674 0.4666 0.4655 0.4650 0.4637 0.4626 0.4624 0.4619 0.4613 0.4610 0.4605 0.4594 0.4588 0.4586 0.4583 0.4577 0.4542 0.4534 0.4523 0.4490 0.4489 0.4424 0.4393 0.4370 0.4370 0.4368 0.4368 0.4363 0.4356 0.4334 0.4326 0.4326 0.4301 0.4286 0.4270 0.4248 0.4232 0.4232 0.4232 0.4224 0.4223 0.4217 0.4200 0.4172 0.4146 0.4108 0.4101 0.4094 0.4087 0.4066 0.4060 0.4047 0.4034 0.4031 0.4024 0.4002 0.3995 0.3976 0.3976 0.3971 0.3957 0.3948 0.3936 0.3913 0.3887 0.3886 0.3877 0.3869 0.3858 0.3847 0.3845 0.3845 0.3843 0.3798 0.3797 0.3770 0.3740 0.3739 0.3714 0.3666 0.3619 0.3611 0.3611 0.3611 0.3598 0.3577 0.3574 0.3574 0.3566 0.3565 0.3559 0.3552 0.3537 0.3523 0.3511 0.3499 0.3481 0.3473 0.3449 0.3410 0.3405 0.3392 0.3390 0.3387 0.3378 0.3378 0.3375 0.3341 0.3336 0.3334 0.3334 0.3304 0.3303 0.3299 0.3288 0.3285 0.3261 0.3256 0.3253 0.3244 0.3225 0.3195 0.3174 0.3132 0.3121 0.3114 0.3113 0.3079 0.3069 0.3038 0.2981 0.2980 0.2974 0.2956 0.2946 0.2923 0.2903 0.2894 0.2856 0.2850 0.2847 0.2839 0.2834 0.2831 0.2830 0.2797 0.2786 0.2768 0.2762 0.2746 0.2737 0.2733 0.2729 0.2723 0.2713 0.2707 0.2707 0.2689 0.2687 0.2667 0.2667 0.2667 0.2667 0.2663 0.2631 0.2631 0.2594 0.2574 0.2573 0.2552 0.2540 0.2527 0.2519 0.2518 0.2518 0.2504 0.2493 0.2491 0.2476 0.2470 0.2454 0.2425 0.2425 0.2424 0.2422 0.2418 0.2394 0.2371 0.2371 0.2371 0.2371 0.2325 0.2314 0.2313 0.2310 0.2295 0.2276 0.2274 0.2270 0.2264 0.2227 0.2207 0.2197 0.2192 0.2192 0.2190 0.2189 0.2181 0.2181 0.2181 0.2162 0.2146 0.2141 0.2141 0.2123 0.2104 0.2104 0.2087 0.2079 0.2078 0.2074 0.2070 0.2064 0.2029 0.2017 0.1987 0.1955 0.1940 0.1928 0.1928 0.1928 0.1903 0.1895 0.1874 0.1866 0.1855 0.1855 0.1803 0.1799 0.1770 0.1762 0.1742 0.1738 0.1733 0.1731 0.1704 0.1698 0.1665 0.1663 0.1663 0.1651 0.1644 0.1631 0.1630 0.1627 0.1620 0.1607 0.1570 0.1557 0.1538 0.1504 0.1490 0.1489 0.1457 0.1425 0.1425 0.1401 0.1400 0.1395 0.1386 0.1385 0.1358 0.1329 0.1328 0.1324 0.1285 0.1283 0.1282 0.1230 0.1209 0.1205 0.1199 0.1190 0.1190 0.1180 0.1171 0.1162 0.1158 0.1147 0.1145 0.1143 0.1133 0.1124 0.1123 0.1066 0.1060 0.1055 0.1041 0.1033 0.1010 0.1007 0.1003 0.0965 0.0959 0.0948 0.0943 0.0931 0.0903 0.0884 0.0882 0.0876 0.0863 0.0836 0.0831 0.0820 0.0818 0.0811 0.0791 0.0763 0.0723 0.0716 0.0680 0.0658 0.0655 0.0652 0.0652 0.0611 0.0589 0.0584 0.0584 0.0573 0.0571 0.0563 0.0560 0.0530 0.0507 0.0498 0.0493 0.0492 0.0489 0.0476 0.0468 0.0463 0.0462 0.0455 0.0447 0.0432 0.0430 0.0428 0.0413 0.0411 0.0403 0.0382 0.0382 0.0381 0.0381 0.0365 0.0364 0.0351 0.0306 0.0252 0.0251 0.0247 0.0239 0.0215 0.0205 0.0195 0.0152 0.0149 0.0149 0.0144 0.0144 0.0141 0.0100 0.0070 0.0061 0.0039 0.0034 0.0033 0.0033 0.0030 0.0009 0.0003" RANK_AT_ES="7268.0000" RANK_SCORE_AT_ES="8.8041"/>
  <DTG RANKED_LIST="fpkm.rnk" TEMPLATE="sample.cls" GENESET="gene_sets.gmt#REGULATION_OF_MUSCLE_TISSUE_DEVELOPMENT(GO:1901861)" ES="0.7803" NES="1.2590" NP="0.1410" FDR="0.4242" FWER="0.8280" RND_ES="0.8109 0.5292 0.5292 0.5433 0.5433 0.7803 0.5433 0.7803 0.5461 0.7803 0.8109 0.7803 0.7803 0.7803 0.5433 0.5461 0.5292 0.5292 0.5292 0.5260 0.5260 0.5292 0.7803 0.5292 0.5260 0.7803 0.7803 0.5260 0.5433 0.7803 0.5461 0.5433 0.8109 0.7803 0.8109 0.5260 0.7803 0.5433 0.5260 0.5260 0.5461 0.5461 0.5260 0.7803 0.5461 0.7803 0.5260 0.5292 0.7803 0.5461 0.7803 0.8109 0.5433 0.5260 0.5292 0.7803 0.7803 0.5260 0.5292 0.5433 0.5433 0.7803 0.5260 0.8109 0.5260 0.5433 0.8109 0.5292 0.5461 0.8109 0.5260 0.5433 0.5461 0.7803 0.7803 0.5292 0.8109 0.8109 0.5433 0.5433 0.5461 0.7803 0.5292 0.5292 0.5260 0.8109 0.5260 0.5260 0.5260 0.5461 0.8109 0.5433 0.8109 0.5433 0.5461 0.7803 0.5260 0.5292 0.8109 0.5461 0.5461 0.7803 0.5292 0.8109 0.5433 0.8109 0.5461 0.7803 0.5292 0.8109 0.7803 0.8109 0.7803 0.7803 0.8109 0.5433 0.5433 0.5292 0.5461 0.5260 0.5433 0.7803 0.7803 0.7803 0.7803 0.5461 0.5260 0.7803 0.5260 0.5433 0.7803 0.8109 0.5260 0.5260 0.5260 0.5260 0.5433 0.8109 0.8109 0.7803 0.5461 0.7803 0.7803 0.8109 0.5260 0.7803 0.8109 0.7803 0.5461 0.5461 0.5260 0.5461 0.5461 0.5433 0.7803 0.8109 0.5461 0.5433 0.5433 0.5260 0.7803 0.5461 0.5433 0.5292 0.5433 0.5433 0.8109 0.8109 0.8109 0.5260 0.5461 0.7803 0.5461 0.7803 0.5433 0.7803 0.5260 0.7803 0.5260 0.7803 0.5260 0.5260 0.5433 0.7803 0.5292 0.5260 0.5292 0.7803 0.7803 0.5461 0.5433 0.5260 0.8109 0.8109 0.5461 0.5260 0.5260 0.5433 0.5260 0.8109 0.5292 0.5292 0.5260 0.8109 0.5292 0.5260 0.5292 0.5260 0.5433 0.5260 0.5292 0.7803 0.5260 0.5292 0.5292 0.5461 0.5461 0.5461 0.7803 0.5260 0.8109 0.5433 0.8109 0.8109 0.5433 0.5461 0.5461 0.5461 0.8109 0.5292 0.5433 0.5260 0.5292 0.5292 0.7803 0.5260 0.7803 0.5433 0.8109 0.5433 0.5433 0.5433 0.8109 0.7803 0.5461 0.7803 0.5292 0.5292 0.5461 0.8109 0.5461 0.7803 0.5461 0.5461 0.5292 0.7803 0.5461 0.7803 0.7803 0.8109 0.5292 0.5433 0.5260 0.5260 0.5461 0.5461 0.5260 0.5461 0.5260 0.5260 0.5461 0.8109 0.7803 0.8109 0.5461 0.5461 0.7803 0.5461 0.5433 0.8109 0.7803 0.5260 0.5260 0.7803 0.5433 0.5433 0.5292 0.8109 0.5260 0.7803 0.5292 0.5292 0.7803 0.8109 0.7803 0.5292 0.5292 0.5292 0.7803 0.7803 0.5433 0.7803 0.5260 0.5292 0.5433 0.7803 0.7803 0.5433 0.5260 0.5292 0.8109 0.5260 0.7803 0.5461 0.7803 0.5433 0.5260 0.5292 0.8109 0.5292 0.5292 0.8109 0.5292 0.5433 0.5461 0.5433 0.5260 0.5292 0.5433 0.5292 0.7803 0.5292 0.5260 0.5260 0.8109 0.5292 0.8109 0.5292 0.5433 0.5260 0.7803 0.5260 0.5260 0.5433 0.5260 0.5292 0.5433 0.5292 0.5433 0.8109 0.5433 0.5260 0.5433 0.8109 0.8109 0.8109 0.5433 0.5292 0.7803 0.5260 0.7803 0.7803 0.7803 0.5292 0.5260 0.5292 0.5461 0.5433 0.7803 0.5292 0.7803 0.5461 0.5292 0.5292 0.7803 0.7803 0.5292 0.5260 0.5461 0.7803 0.5461 0.5433 0.5461 0.5292 0.5292 0.5292 0.5461 0.7803 0.5260 0.8109 0.8109 0.5433 0.5461 0.5461 0.5433 0.7803 0.7803 0.5433 0.5433 0.5433 0.5292 0.5461 0.7803 0.5260 0.5260 0.5292 0.5292 0.5292 0.5292 0.5292 0.8109 0.7803 0.5292 0.5292 0.5461 0.5461 0.8109 0.5292 0.5292 0.7803 0.5260 0.5461 0.7803 0.5292 0.5433 0.8109 0.5461 0.8109 0.5292 0.7803 0.5292 0.5461 0.7803 0.8109 0.8109 0.7803 0.8109 0.5260 0.5292 0.8109 0.5292 0.5433 0.5292 0.5292 0.7803 0.7803 0.5260 0.5292 0.5433 0.8109 0.5461 0.5433 0.7803 0.5292 0.8109 0.5433 0.5461 0.5433 0.5260 0.5260 0.5461 0.5433 0.5260 0.7803 0.5433 0.7803 0.5292 0.5260 0.7803 0.5461 0.5461 0.7803 0.5461 0.5260 0.5461 0.5260 0.7803 0.5292 0.5292 0.7803 0.7803 0.8109 0.5292 0.7803 0.5292 0.5260 0.5433 0.5292 0.7803 0.5260 0.7803 0.7803 0.5292 0.5292 0.5433 0.5461 0.5292 0.5292 0.8109 0.5461 0.5461 0.5433 0.5461 0.5461 0.8109 0.5461 0.5461 0.5260 0.7803 0.7803 0.5292 0.5461 0.5260 0.5292 0.5433 0.7803 0.7803 0.5461 0.7803 0.5433 0.8109 0.5260 0.7803 0.5260 0.7803 0.5461 0.5260 0.5292 0.7803 0.7803 0.7803 0.5292 0.5433 0.5433 0.5433 0.5461 0.5292 0.5433 0.5433 0.5433 0.5433 0.5433 0.8109 0.8109 0.5461 0.8109 0.8109 0.5260 0.5461 0.8109 0.8109 0.5433 0.8109 0.7803 0.5433 0.5292 0.5260 0.8109 0.8109 0.5461 0.5433 0.7803 0.5461 0.5461 0.5260 0.5461 0.5433 0.5292 0.5260 0.5292 0.5433 0.7803 0.5433 0.5292 0.5433 0.5433 0.7803 0.5292 0.7803 0.5292 0.8109 0.5292 0.5260 0.5260 0.5461 0.8109 0.8109 0.7803 0.5433 0.5292 0.5433 0.5260 0.5461 0.5433 0.5461 0.5260 0.5461 0.8109 0.5292 0.5433 0.7803 0.5260 0.5433 0.5433 0.8109 0.5260 0.5461 0.7803 0.5433 0.7803 0.5292 0.5260 0.5433 0.5461 0.8109 0.7803 0.5292 0.5433 0.5461 0.8109 0.5292 0.5433 0.7803 0.5292 0.5292 0.5461 0.8109 0.8109 0.7803 0.5260 0.5461 0.8109 0.8109 0.8109 0.5260 0.5292 0.5433 0.8109 0.5433 0.5433 0.5260 0.8109 0.7803 0.5461 0.7803 0.7803 0.7803 0.5292 0.5260 0.5433 0.5260 0.5461 0.8109 0.5260 0.5260 0.5292 0.5433 0.5461 0.5461 0.5292 0.8109 0.5461 0.7803 0.7803 0.7803 0.5292 0.5260 0.7803 0.5461 0.5433 0.8109 0.5433 0.5433 0.7803 0.5461 0.5260 0.5433 0.5260 0.7803 0.5260 0.5461 0.5433 0.5433 0.5433 0.5260 0.7803 0.5461 0.7803 0.7803 0.7803 0.5461 0.5433 0.5433 0.5461 0.8109 0.5433 0.5292 0.7803 0.5461 0.5433 0.5461 0.5260 0.7803 0.7803 0.7803 0.8109 0.5461 0.5461 0.5461 0.5433 0.5292 0.5461 0.5292 0.5461 0.5433 0.5433 0.5292 0.5433 0.5292 0.5461 0.5461 0.5461 0.5433 0.5292 0.5461 0.5292 0.8109 0.7803 0.7803 0.7803 0.5433 0.8109 0.5461 0.7803 0.5260 0.5461 0.5292 0.5461 0.5260 0.7803 0.8109 0.5260 0.5260 0.8109 0.5292 0.5461 0.5260 0.7803 0.5433 0.5260 0.5433 0.5461 0.5433 0.8109 0.8109 0.5292 0.5260 0.5292 0.7803 0.5260 0.5292 0.5292 0.5292 0.5433 0.5292 0.5260 0.7803 0.5260 0.8109 0.5433 0.5292 0.5433 0.5260 0.8109 0.5260 0.5292 0.8109 0.5292 0.5260 0.5461 0.7803 0.5433 0.5461 0.5260 0.5433 0.5260 0.5433 0.5260 0.5433 0.5461 0.7803 0.7803 0.5433 0.5433 0.5461 0.5292 0.5292 0.5260 0.5292 0.5292 0.7803 0.8109 0.5260 0.5260 0.5433 0.7803 0.5461 0.8109 0.8109 0.5292 0.5292 0.5461 0.8109 0.5260 0.5292 0.8109 0.5433 0.8109 0.5461 0.8109 0.5292 0.5260 0.5433 0.5461 0.8109 0.5461 0.5292 0.5260 0.5260 0.5461 0.5260 0.8109 0.5260 0.5260 0.8109 0.5292 0.5461 0.5461 0.5461 0.5260 0.5292 0.5292 0.7803 0.5260 0.5260 0.5260 0.5433 0.5433 0.5461 0.5292 0.5260 0.5292 0.5433 0.7803 0.5433 0.7803 0.5461 0.5260 0.7803 0.5260 0.5260 0.5433 0.5292 0.5292 0.8109 0.5461 0.5260 0.7803 0.8109 0.5433 0.5433 0.5433 0.5260 0.5260 0.5292 0.5260 0.5461 0.5461 0.7803 0.5461 0.5292 0.5461 0.8109 0.5461 0.5461 0.5260 0.5433 0.5260 0.5433 0.5461 0.7803 0.5292 0.5461 0.5461 0.8109 0.8109 0.7803 0.5260 0.5260 0.5292 0.5433 0.5260 0.8109 0.8109 0.5260 0.5461 0.7803 0.5292 0.7803 0.5433 0.5292 0.8109 0.8109 0.8109 0.7803 0.5433 0.5260 0.5433 0.5433 0.5461 0.5260 0.8109 0.5433 0.5292 0.8109 0.7803 0.5461 0.5260 0.5292 0.5433 0.7803 0.8109 0.8109 0.8109 0.5260 0.7803 0.8109 0.8109 0.5433 0.5433 0.5260 0.5461 0.5461 0.5292 0.5461 0.5461 0.5292 0.5292 0.5461 0.5461 0.5433 0.5461 0.5433 0.5260 0.7803 0.7803 0.5292 0.5461 0.8109 0.5461 0.7803 0.5260 0.5260 0.5260 0.5292 0.5260 0.8109 0.7803 0.8109 0.5292 0.5433 0.5461 0.5461 0.5433 0.5260 0.5292 0.5433 0.7803 0.8109 0.5461 0.5461 0.5292 0.5292 0.7803 0.7803 0.5260 0.5461 0.5461 0.5433 0.5461 0.8109 0.8109 0.7803 0.5260 0.5260 0.5260 0.7803 0.5461 0.5461 0.8109" HIT_INDICES="769 792 973 1148 1494 2206 2219 2268 2691 3395 3950 4701 5058 5088 5904 5925 5959 6068 6381 6442 6527 6712 6733 6846 6918 7087 7134 7343 7537 7583 7913 7920 7967 8112 8122 8380 8673 8691 8774 9208 9543 9633 10283 10485 10550 10811 11941 12189 12549 12702 12990 13374 13413 14137 14472 14793 14949 15462 15678 15684 15711 15720 15903 15922 16108 16109 16179 16857 17343 17460 17501 17552 17613 17700 17738 17877 18164 18212 18262 18858 19321 19552 19603 19633 20597 20711 20933 21338 21447 21613 21805 23355 23457 23468 23586 23700 23743 24413 24430 26402 26430 26569 26606 26817 27781 27880 27959 28036 28902 28963 29111 29175 29404 29417 29438 29559 29928 30350 31484 31935 32263 33048 34270 35044 37246 38783 38785 42198 42300 43007 43109 43944 44602 46570 46653 49989 53252 53768 54383 56299 56740 57244 58025 58910 58913" ES_PROFILE="-0.0130 -0.0134 -0.0164 -0.0194 -0.0252 -0.0373 -0.0375 -0.0383 -0.0454 -0.0573 -0.0667 -0.0794 -0.0854 -0.0859 0.1842 0.4117 0.5610 0.6320 0.6507 0.6711 0.6877 0.6982 0.7112 0.7211 0.7310 0.7376 0.7459 0.7499 0.7532 0.7587 0.7585 0.7637 0.7681 0.7706 0.7753 0.7753 0.7743 0.7779 0.7803 0.7763 0.7737 0.7751 0.7666 0.7657 0.7670 0.7649 0.7476 0.7453 0.7409 0.7400 0.7368 0.7318 0.7327 0.7218 0.7175 0.7134 0.7120 0.7045 0.7020 0.7031 0.7038 0.7048 0.7029 0.7037 0.7016 0.7027 0.7027 0.6922 0.6849 0.6839 0.6842 0.6842 0.6842 0.6836 0.6839 0.6824 0.6785 0.6785 0.6785 0.6692 0.6622 0.6590 0.6589 0.6591 0.6435 0.6422 0.6391 0.6328 0.6316 0.6294 0.6267 0.6009 0.5996 0.5999 0.5983 0.5968 0.5965 0.5855 0.5856 0.5525 0.5522 0.5501 0.5497 0.5463 0.5301 0.5286 0.5274 0.5262 0.5116 0.5106 0.5081 0.5071 0.5032 0.5030 0.5027 0.5007 0.4944 0.4873 0.4681 0.4605 0.4549 0.4416 0.4209 0.4078 0.3705 0.3445 0.3445 0.2867 0.2850 0.2730 0.2713 0.2572 0.2460 0.2127 0.2113 0.1548 0.0995 0.0908 0.0804 0.0479 0.0405 0.0320 0.0188 0.0038 0.0038" RANK_AT_ES="8774.0000" RANK_SCORE_AT_ES="4.2160"/>
  <DTG RANKED_LIST="fpkm.rnk" TEMPLATE="sample.cls" GENESET="gene_sets.gmt#PRESYNAPTIC_PROCESS_INVOLVED_IN_CHEMICAL_SYNAPTIC_TRANSMISSION(GO:0099531)" ES="0.7780" NES="1.2591" NP="0.1410" FDR="0.4243" FWER="0.8280" RND_ES="0.8315 0.5089 0.5089 0.5602 0.5602 0.7780 0.5602 0.7780 0.5460 0.7780 0.8315 0.7780 0.7780 0.7780 0.5602 0.5460 0.5089 0.5089 0.5089 0.5043 0.5043 0.5089 0.7780 0.5089 0.5043 0.7780 0.7780 0.5043 0.5602 0.7780 0.5460 0.5602 0.8315 0.7780 0.8315 0.5043 0.7780 0.5602 0.5043 0.5043 0.5460 0.5460 0.5043 0.7780 0.5460 0.7780 0.5043 0.5089 0.7780 0.5460 0.7780 0.8315 0.5602 0.5043 0.5089 0.7780 0.7780 0.5043 0.5089 0.5602 0.5602 0.7780 0.5043 0.8315 0.5043 0.5602 0.8315 0.5089 0.5460 0.8315 0.5043 0.5602 0.5460 0.7780 0.7780 0.5089 0.8315 0.8315 0.5602 0.5602 0.5460 0.7780 0.5089 0.5089 0.5043 0.8315 0.5043 0.5043 0.5043 0.5460 0.8315 0.5602 0.8315 0.5602 0.5460 0.7780 0.5043 0.5089 0.8315 0.5460 0.5460 0.7780 0.5089 0.8315 0.5602 0.8315 0.5460 0.7780 0.5089 0.8315 0.7780 0.8315 0.7780 0.7780 0.8315 0.5602 0.5602 0.5089 0.5460 0.5043 0.5602 0.7780 0.7780 0.7780 0.7780 0.5460 0.5043 0.7780 0.5043 0.5602 0.7780 0.8315 0.5043 0.5043 0.5043 0.5043 0.5602 0.8315 0.8315 0.7780 0.5460 0.7780 0.7780 0.8315 0.5043 0.7780 0.8315 0.7780 0.5460 0.5460 0.5043 0.5460 0.5460 0.5602 0.7780 0.8315 0.5460 0.5602 0.5602 0.5043 0.7780 0.5460 0.5602 0.5089 0.5602 0.5602 0.8315 0.8315 0.8315 0.5043 0.5460 0.7780 0.5460 0.7780 0.5602 0.7780 0.5043 0.7780 0.5043 0.7780 0.5043 0.5043 0.5602 0.7780 0.5089 0.5043 0.5089 0.7780 0.7780 0.5460 0.5602 0.5043 0.8315 0.8315 0.5460 0.5043 0.5043 0.5602 0.5043 0.8315 0.5089 0.5089 0.5043 0.8315 0.5089 0.5043 0.5089 0.5043 0.5602 0.5043 0.5089 0.7780 0.5043 0.5089 0.5089 0.5460 0.5460 0.5460 0.7780 0.5043 0.8315 0.5602 0.8315 0.8315 0.5602 0.5460 0.5460 0.5460 0.8315 0.5089 0.5602 0.5043 0.5089 0.5089 0.7780 0.5043 0.7780 0.5602 0.8315 0.5602 0.5602 0.5602 0.8315 0.7780 0.5460 0.7780 0.5089 0.5089 0.5460 0.8315 0.5460 0.7780 0.5460 0.5460 0.5089 0.7780 0.5460 0.7780 0.7780 0.8315 0.5089 0.5602 0.5043 0.5043 0.5460 0.5460 0.5043 0.5460 0.5043 0.5043 0.5460 0.8315 0.7780 0.8315 0.5460 0.5460 0.7780 0.5460 0.5602 0.8315 0.7780 0.5043 0.5043 0.7780 0.5602 0.5602 0.5089 0.8315 0.5043 0.7780 0.5089 0.5089 0.7780 0.8315 0.7780 0.5089 0.5089 0.5089 0.7780 0.7780 0.5602 0.7780 0.5043 0.5089 0.5602 0.7780 0.7780 0.5602 0.5043 0.5089 0.8315 0.5043 0.7780 0.5460 0.7780 0.5602 0.5043 0.5089 0.8315 0.5089 0.5089 0.8315 0.5089 0.5602 0.5460 0.5602 0.5043 0.5089 0.5602 0.5089 0.7780 0.5089 0.5043 0.5043 0.8315 0.5089 0.8315 0.5089 0.5602 0.5043 0.7780 0.5043 0.5043 0.5602 0.5043 0.5089 0.5602 0.5089 0.5602 0.8315 0.5602 0.5043 0.5602 0.8315 0.8315 0.8315 0.5602 0.5089 0.7780 0.5043 0.7780 0.7780 0.7780 0.5089 0.5043 0.5089 0.5460 0.5602 0.7780 0.5089 0.7780 0.5460 0.5089 0.5089 0.7780 0.7780 0.5089 0.5043 0.5460 0.7780 0.5460 0.5602 0.5460 0.5089 0.5089 0.5089 0.5460 0.7780 0.5043 0.8315 0.8315 0.5602 0.5460 0.5460 0.5602 0.7780 0.7780 0.5602 0.5602 0.5602 0.5089 0.5460 0.7780 0.5043 0.5043 0.5089 0.5089 0.5089 0.5089 0.5089 0.8315 0.7780 0.5089 0.5089 0.5460 0.5460 0.8315 0.5089 0.5089 0.7780 0.5043 0.5460 0.7780 0.5089 0.5602 0.8315 0.5460 0.8315 0.5089 0.7780 0.5089 0.5460 0.7780 0.8315 0.8315 0.7780 0.8315 0.5043 0.5089 0.8315 0.5089 0.5602 0.5089 0.5089 0.7780 0.7780 0.5043 0.5089 0.5602 0.8315 0.5460 0.5602 0.7780 0.5089 0.8315 0.5602 0.5460 0.5602 0.5043 0.5043 0.5460 0.5602 0.5043 0.7780 0.5602 0.7780 0.5089 0.5043 0.7780 0.5460 0.5460 0.7780 0.5460 0.5043 0.5460 0.5043 0.7780 0.5089 0.5089 0.7780 0.7780 0.8315 0.5089 0.7780 0.5089 0.5043 0.5602 0.5089 0.7780 0.5043 0.7780 0.7780 0.5089 0.5089 0.5602 0.5460 0.5089 0.5089 0.8315 0.5460 0.5460 0.5602 0.5460 0.5460 0.8315 0.5460 0.5460 0.5043 0.7780 0.7780 0.5089 0.5460 0.5043 0.5089 0.5602 0.7780 0.7780 0.5460 0.7780 0.5602 0.8315 0.5043 0.7780 0.5043 0.7780 0.5460 0.5043 0.5089 0.7780 0.7780 0.7780 0.5089 0.5602 0.5602 0.5602 0.5460 0.5089 0.5602 0.5602 0.5602 0.5602 0.5602 0.8315 0.8315 0.5460 0.8315 0.8315 0.5043 0.5460 0.8315 0.8315 0.5602 0.8315 0.7780 0.5602 0.5089 0.5043 0.8315 0.8315 0.5460 0.5602 0.7780 0.5460 0.5460 0.5043 0.5460 0.5602 0.5089 0.5043 0.5089 0.5602 0.7780 0.5602 0.5089 0.5602 0.5602 0.7780 0.5089 0.7780 0.5089 0.8315 0.5089 0.5043 0.5043 0.5460 0.8315 0.8315 0.7780 0.5602 0.5089 0.5602 0.5043 0.5460 0.5602 0.5460 0.5043 0.5460 0.8315 0.5089 0.5602 0.7780 0.5043 0.5602 0.5602 0.8315 0.5043 0.5460 0.7780 0.5602 0.7780 0.5089 0.5043 0.5602 0.5460 0.8315 0.7780 0.5089 0.5602 0.5460 0.8315 0.5089 0.5602 0.7780 0.5089 0.5089 0.5460 0.8315 0.8315 0.7780 0.5043 0.5460 0.8315 0.8315 0.8315 0.5043 0.5089 0.5602 0.8315 0.5602 0.5602 0.5043 0.8315 0.7780 0.5460 0.7780 0.7780 0.7780 0.5089 0.5043 0.5602 0.5043 0.5460 0.8315 0.5043 0.5043 0.5089 0.5602 0.5460 0.5460 0.5089 0.8315 0.5460 0.7780 0.7780 0.7780 0.5089 0.5043 0.7780 0.5460 0.5602 0.8315 0.5602 0.5602 0.7780 0.5460 0.5043 0.5602 0.5043 0.7780 0.5043 0.5460 0.5602 0.5602 0.5602 0.5043 0.7780 0.5460 0.7780 0.7780 0.7780 0.5460 0.5602 0.5602 0.5460 0.8315 0.5602 0.5089 0.7780 0.5460 0.5602 0.5460 0.5043 0.7780 0.7780 0.7780 0.8315 0.5460 0.5460 0.5460 0.5602 0.5089 0.5460 0.5089 0.5460 0.5602 0.5602 0.5089 0.5602 0.5089 0.5460 0.5460 0.5460 0.5602 0.5089 0.5460 0.5089 0.8315 0.7780 0.7780 0.7780 0.5602 0.8315 0.5460 0.7780 0.5043 0.5460 0.5089 0.5460 0.5043 0.7780 0.8315 0.5043 0.5043 0.8315 0.5089 0.5460 0.5043 0.7780 0.5602 0.5043 0.5602 0.5460 0.5602 0.8315 0.8315 0.5089 0.5043 0.5089 0.7780 0.5043 0.5089 0.5089 0.5089 0.5602 0.5089 0.5043 0.7780 0.5043 0.8315 0.5602 0.5089 0.5602 0.5043 0.8315 0.5043 0.5089 0.8315 0.5089 0.5043 0.5460 0.7780 0.5602 0.5460 0.5043 0.5602 0.5043 0.5602 0.5043 0.5602 0.5460 0.7780 0.7780 0.5602 0.5602 0.5460 0.5089 0.5089 0.5043 0.5089 0.5089 0.7780 0.8315 0.5043 0.5043 0.5602 0.7780 0.5460 0.8315 0.8315 0.5089 0.5089 0.5460 0.8315 0.5043 0.5089 0.8315 0.5602 0.8315 0.5460 0.8315 0.5089 0.5043 0.5602 0.5460 0.8315 0.5460 0.5089 0.5043 0.5043 0.5460 0.5043 0.8315 0.5043 0.5043 0.8315 0.5089 0.5460 0.5460 0.5460 0.5043 0.5089 0.5089 0.7780 0.5043 0.5043 0.5043 0.5602 0.5602 0.5460 0.5089 0.5043 0.5089 0.5602 0.7780 0.5602 0.7780 0.5460 0.5043 0.7780 0.5043 0.5043 0.5602 0.5089 0.5089 0.8315 0.5460 0.5043 0.7780 0.8315 0.5602 0.5602 0.5602 0.5043 0.5043 0.5089 0.5043 0.5460 0.5460 0.7780 0.5460 0.5089 0.5460 0.8315 0.5460 0.5460 0.5043 0.5602 0.5043 0.5602 0.5460 0.7780 0.5089 0.5460 0.5460 0.8315 0.8315 0.7780 0.5043 0.5043 0.5089 0.5602 0.5043 0.8315 0.8315 0.5043 0.5460 0.7780 0.5089 0.7780 0.5602 0.5089 0.8315 0.8315 0.8315 0.7780 0.5602 0.5043 0.5602 0.5602 0.5460 0.5043 0.8315 0.5602 0.5089 0.8315 0.7780 0.5460 0.5043 0.5089 0.5602 0.7780 0.8315 0.8315 0.8315 0.5043 0.7780 0.8315 0.8315 0.5602 0.5602 0.5043 0.5460 0.5460 0.5089 0.5460 0.5460 0.5089 0.5089 0.5460 0.5460 0.5602 0.5460 0.5602 0.5043 0.7780 0.7780 0.5089 0.5460 0.8315 0.5460 0.7780 0.5043 0.5043 0.5043 0.5089 0.5043 0.8315 0.7780 0.8315 0.5089 0.5602 0.5460 0.5460 0.5602 0.5043 0.5089 0.5602 0.7780 0.8315 0.5460 0.5460 0.5089 0.5089 0.7780 0.7780 0.5043 0.5460 0.5460 0.5602 0.5460 0.8315 0.8315 0.7780 0.5043 0.5043 0.5043 0.7780 0.5460 0.5460 0.8315" HIT_INDICES="37 115 1133 1786 2222 3230 3652 4048 4079 5227 5894 5939 5956 6013 6126 6232 6311 6326 6470 6539 6702 6735 6906 7086 7134 7143 7202 7256 7293 7298 7397 7426 7963 8040 8247 8249 8529 8820 9105 9144 9227 9607 10549 10680 11063 11211 11783 11881 11885 12127 12234 12417 12611 12791 12815 13572 13651 13932 14142 14404 14425 14496 14735 14740 15347 15397 16097 16192 16333 16420 16616 17019 17023 17383 17393 17517 17522 17646 17682 17745 17826 17938 17960 18009 18759 19216 19636 19638 19697 19915 20653 20707 20780 20970 20994 21090 21354 21510 21674 21888 21988 22164 22490 22605 22675 22860 22865 23062 23437 23682 23748 24007 24030 24163 24481 25279 25592 25798 25991 26852 27062 27065 27141 27378 27722 27966 28550 28618 28708 28825 28932 29182 29185 29305 29508 29543 29566 29619 30988 31168 32140 33251 43565 45839 48163 48848 49538 49781 55104 58268" ES_PROFILE="-0.0006 -0.0019 -0.0192 -0.0302 -0.0376 -0.0546 -0.0618 -0.0684 -0.0689 -0.0884 0.1763 0.3342 0.4635 0.5466 0.5922 0.6214 0.6445 0.6679 0.6825 0.6961 0.7050 0.7156 0.7221 0.7270 0.7338 0.7413 0.7474 0.7533 0.7592 0.7657 0.7701 0.7755 0.7708 0.7737 0.7741 0.7780 0.7768 0.7750 0.7731 0.7753 0.7767 0.7727 0.7588 0.7586 0.7539 0.7532 0.7452 0.7452 0.7467 0.7442 0.7439 0.7423 0.7405 0.7388 0.7398 0.7282 0.7282 0.7246 0.7223 0.7190 0.7198 0.7197 0.7167 0.7178 0.7085 0.7087 0.6977 0.6971 0.6956 0.6950 0.6926 0.6866 0.6874 0.6821 0.6827 0.6814 0.6822 0.6808 0.6810 0.6807 0.6801 0.6790 0.6794 0.6793 0.6673 0.6602 0.6537 0.6543 0.6539 0.6508 0.6389 0.6385 0.6378 0.6352 0.6353 0.6342 0.6302 0.6281 0.6258 0.6227 0.6214 0.6189 0.6138 0.6123 0.6116 0.6088 0.6092 0.6062 0.6003 0.5965 0.5957 0.5917 0.5917 0.5897 0.5847 0.5714 0.5664 0.5631 0.5601 0.5457 0.5423 0.5424 0.5413 0.5374 0.5317 0.5277 0.5178 0.5168 0.5153 0.5134 0.5116 0.5074 0.5074 0.5054 0.5019 0.5014 0.5010 0.5001 0.4769 0.4739 0.4574 0.4386 0.2638 0.2253 0.1859 0.1743 0.1626 0.1585 0.0683 0.0147" RANK_AT_ES="8249.0000" RANK_SCORE_AT_ES="5.1173"/>
  <DTG RANKED_LIST="fpkm.rnk" TEMPLATE="sample.cls" GENESET="gene_sets.gmt#POSITIVE_REGULATION_OF_I_KAPPAB_KINASE_NF_KAPPAB_SIGNALING(GO:0043123)" ES="0.7956" NES="1.2591" NP="0.1410" FDR="0.4243" FWER="0.8280" RND_ES="0.9129 0.5105 0.5105 0.5449 0.5449 0.7956 0.5449 0.7956 0.5504 0.7956 0.9129 0.7956 0.7956 0.7956 0.5449 0.5504 0.5105 0.5105 0.5105 0.5088 0.5088 0.5105 0.7956 0.5105 0.5088 0.7956 0.7956 0.5088 0.5449 0.7956 0.5504 0.5449 0.9129 0.7956 0.9129 0.5088 0.7956 0.5449 0.5088 0.5088 0.5504 0.5504 0.5088 0.7956 0.5504 0.7956 0.5088 0.5105 0.7956 0.5504 0.7956 0.9129 0.5449 0.5088 0.5105 0.7956 0.7956 0.5088 0.5105 0.5449 0.5449 0.7956 0.5088 0.9129 0.5088 0.5449 0.9129 0.5105 0.5504 0.9129 0.5088 0.5449 0.5504 0.7956 0.7956 0.5105 0.9129 0.9129 0.5449 0.5449 0.5504 0.7956 0.5105 0.5105 0.5088 0.9129 0.5088 0.5088 0.5088 0.5504 0.9129 0.5449 0.9129 0.5449 0.5504 0.7956 0.5088 0.5105 0.9129 0.5504 0.5504 0.7956 0.5105 0.9129 0.5449 0.9129 0.5504 0.7956 0.5105 0.9129 0.7956 0.9129 0.7956 0.7956 0.9129 0.5449 0.5449 0.5105 0.5504 0.5088 0.5449 0.7956 0.7956 0.7956 0.7956 0.5504 0.5088 0.7956 0.5088 0.5449 0.7956 0.9129 0.5088 0.5088 0.5088 0.5088 0.5449 0.9129 0.9129 0.7956 0.5504 0.7956 0.7956 0.9129 0.5088 0.7956 0.9129 0.7956 0.5504 0.5504 0.5088 0.5504 0.5504 0.5449 0.7956 0.9129 0.5504 0.5449 0.5449 0.5088 0.7956 0.5504 0.5449 0.5105 0.5449 0.5449 0.9129 0.9129 0.9129 0.5088 0.5504 0.7956 0.5504 0.7956 0.5449 0.7956 0.5088 0.7956 0.5088 0.7956 0.5088 0.5088 0.5449 0.7956 0.5105 0.5088 0.5105 0.7956 0.7956 0.5504 0.5449 0.5088 0.9129 0.9129 0.5504 0.5088 0.5088 0.5449 0.5088 0.9129 0.5105 0.5105 0.5088 0.9129 0.5105 0.5088 0.5105 0.5088 0.5449 0.5088 0.5105 0.7956 0.5088 0.5105 0.5105 0.5504 0.5504 0.5504 0.7956 0.5088 0.9129 0.5449 0.9129 0.9129 0.5449 0.5504 0.5504 0.5504 0.9129 0.5105 0.5449 0.5088 0.5105 0.5105 0.7956 0.5088 0.7956 0.5449 0.9129 0.5449 0.5449 0.5449 0.9129 0.7956 0.5504 0.7956 0.5105 0.5105 0.5504 0.9129 0.5504 0.7956 0.5504 0.5504 0.5105 0.7956 0.5504 0.7956 0.7956 0.9129 0.5105 0.5449 0.5088 0.5088 0.5504 0.5504 0.5088 0.5504 0.5088 0.5088 0.5504 0.9129 0.7956 0.9129 0.5504 0.5504 0.7956 0.5504 0.5449 0.9129 0.7956 0.5088 0.5088 0.7956 0.5449 0.5449 0.5105 0.9129 0.5088 0.7956 0.5105 0.5105 0.7956 0.9129 0.7956 0.5105 0.5105 0.5105 0.7956 0.7956 0.5449 0.7956 0.5088 0.5105 0.5449 0.7956 0.7956 0.5449 0.5088 0.5105 0.9129 0.5088 0.7956 0.5504 0.7956 0.5449 0.5088 0.5105 0.9129 0.5105 0.5105 0.9129 0.5105 0.5449 0.5504 0.5449 0.5088 0.5105 0.5449 0.5105 0.7956 0.5105 0.5088 0.5088 0.9129 0.5105 0.9129 0.5105 0.5449 0.5088 0.7956 0.5088 0.5088 0.5449 0.5088 0.5105 0.5449 0.5105 0.5449 0.9129 0.5449 0.5088 0.5449 0.9129 0.9129 0.9129 0.5449 0.5105 0.7956 0.5088 0.7956 0.7956 0.7956 0.5105 0.5088 0.5105 0.5504 0.5449 0.7956 0.5105 0.7956 0.5504 0.5105 0.5105 0.7956 0.7956 0.5105 0.5088 0.5504 0.7956 0.5504 0.5449 0.5504 0.5105 0.5105 0.5105 0.5504 0.7956 0.5088 0.9129 0.9129 0.5449 0.5504 0.5504 0.5449 0.7956 0.7956 0.5449 0.5449 0.5449 0.5105 0.5504 0.7956 0.5088 0.5088 0.5105 0.5105 0.5105 0.5105 0.5105 0.9129 0.7956 0.5105 0.5105 0.5504 0.5504 0.9129 0.5105 0.5105 0.7956 0.5088 0.5504 0.7956 0.5105 0.5449 0.9129 0.5504 0.9129 0.5105 0.7956 0.5105 0.5504 0.7956 0.9129 0.9129 0.7956 0.9129 0.5088 0.5105 0.9129 0.5105 0.5449 0.5105 0.5105 0.7956 0.7956 0.5088 0.5105 0.5449 0.9129 0.5504 0.5449 0.7956 0.5105 0.9129 0.5449 0.5504 0.5449 0.5088 0.5088 0.5504 0.5449 0.5088 0.7956 0.5449 0.7956 0.5105 0.5088 0.7956 0.5504 0.5504 0.7956 0.5504 0.5088 0.5504 0.5088 0.7956 0.5105 0.5105 0.7956 0.7956 0.9129 0.5105 0.7956 0.5105 0.5088 0.5449 0.5105 0.7956 0.5088 0.7956 0.7956 0.5105 0.5105 0.5449 0.5504 0.5105 0.5105 0.9129 0.5504 0.5504 0.5449 0.5504 0.5504 0.9129 0.5504 0.5504 0.5088 0.7956 0.7956 0.5105 0.5504 0.5088 0.5105 0.5449 0.7956 0.7956 0.5504 0.7956 0.5449 0.9129 0.5088 0.7956 0.5088 0.7956 0.5504 0.5088 0.5105 0.7956 0.7956 0.7956 0.5105 0.5449 0.5449 0.5449 0.5504 0.5105 0.5449 0.5449 0.5449 0.5449 0.5449 0.9129 0.9129 0.5504 0.9129 0.9129 0.5088 0.5504 0.9129 0.9129 0.5449 0.9129 0.7956 0.5449 0.5105 0.5088 0.9129 0.9129 0.5504 0.5449 0.7956 0.5504 0.5504 0.5088 0.5504 0.5449 0.5105 0.5088 0.5105 0.5449 0.7956 0.5449 0.5105 0.5449 0.5449 0.7956 0.5105 0.7956 0.5105 0.9129 0.5105 0.5088 0.5088 0.5504 0.9129 0.9129 0.7956 0.5449 0.5105 0.5449 0.5088 0.5504 0.5449 0.5504 0.5088 0.5504 0.9129 0.5105 0.5449 0.7956 0.5088 0.5449 0.5449 0.9129 0.5088 0.5504 0.7956 0.5449 0.7956 0.5105 0.5088 0.5449 0.5504 0.9129 0.7956 0.5105 0.5449 0.5504 0.9129 0.5105 0.5449 0.7956 0.5105 0.5105 0.5504 0.9129 0.9129 0.7956 0.5088 0.5504 0.9129 0.9129 0.9129 0.5088 0.5105 0.5449 0.9129 0.5449 0.5449 0.5088 0.9129 0.7956 0.5504 0.7956 0.7956 0.7956 0.5105 0.5088 0.5449 0.5088 0.5504 0.9129 0.5088 0.5088 0.5105 0.5449 0.5504 0.5504 0.5105 0.9129 0.5504 0.7956 0.7956 0.7956 0.5105 0.5088 0.7956 0.5504 0.5449 0.9129 0.5449 0.5449 0.7956 0.5504 0.5088 0.5449 0.5088 0.7956 0.5088 0.5504 0.5449 0.5449 0.5449 0.5088 0.7956 0.5504 0.7956 0.7956 0.7956 0.5504 0.5449 0.5449 0.5504 0.9129 0.5449 0.5105 0.7956 0.5504 0.5449 0.5504 0.5088 0.7956 0.7956 0.7956 0.9129 0.5504 0.5504 0.5504 0.5449 0.5105 0.5504 0.5105 0.5504 0.5449 0.5449 0.5105 0.5449 0.5105 0.5504 0.5504 0.5504 0.5449 0.5105 0.5504 0.5105 0.9129 0.7956 0.7956 0.7956 0.5449 0.9129 0.5504 0.7956 0.5088 0.5504 0.5105 0.5504 0.5088 0.7956 0.9129 0.5088 0.5088 0.9129 0.5105 0.5504 0.5088 0.7956 0.5449 0.5088 0.5449 0.5504 0.5449 0.9129 0.9129 0.5105 0.5088 0.5105 0.7956 0.5088 0.5105 0.5105 0.5105 0.5449 0.5105 0.5088 0.7956 0.5088 0.9129 0.5449 0.5105 0.5449 0.5088 0.9129 0.5088 0.5105 0.9129 0.5105 0.5088 0.5504 0.7956 0.5449 0.5504 0.5088 0.5449 0.5088 0.5449 0.5088 0.5449 0.5504 0.7956 0.7956 0.5449 0.5449 0.5504 0.5105 0.5105 0.5088 0.5105 0.5105 0.7956 0.9129 0.5088 0.5088 0.5449 0.7956 0.5504 0.9129 0.9129 0.5105 0.5105 0.5504 0.9129 0.5088 0.5105 0.9129 0.5449 0.9129 0.5504 0.9129 0.5105 0.5088 0.5449 0.5504 0.9129 0.5504 0.5105 0.5088 0.5088 0.5504 0.5088 0.9129 0.5088 0.5088 0.9129 0.5105 0.5504 0.5504 0.5504 0.5088 0.5105 0.5105 0.7956 0.5088 0.5088 0.5088 0.5449 0.5449 0.5504 0.5105 0.5088 0.5105 0.5449 0.7956 0.5449 0.7956 0.5504 0.5088 0.7956 0.5088 0.5088 0.5449 0.5105 0.5105 0.9129 0.5504 0.5088 0.7956 0.9129 0.5449 0.5449 0.5449 0.5088 0.5088 0.5105 0.5088 0.5504 0.5504 0.7956 0.5504 0.5105 0.5504 0.9129 0.5504 0.5504 0.5088 0.5449 0.5088 0.5449 0.5504 0.7956 0.5105 0.5504 0.5504 0.9129 0.9129 0.7956 0.5088 0.5088 0.5105 0.5449 0.5088 0.9129 0.9129 0.5088 0.5504 0.7956 0.5105 0.7956 0.5449 0.5105 0.9129 0.9129 0.9129 0.7956 0.5449 0.5088 0.5449 0.5449 0.5504 0.5088 0.9129 0.5449 0.5105 0.9129 0.7956 0.5504 0.5088 0.5105 0.5449 0.7956 0.9129 0.9129 0.9129 0.5088 0.7956 0.9129 0.9129 0.5449 0.5449 0.5088 0.5504 0.5504 0.5105 0.5504 0.5504 0.5105 0.5105 0.5504 0.5504 0.5449 0.5504 0.5449 0.5088 0.7956 0.7956 0.5105 0.5504 0.9129 0.5504 0.7956 0.5088 0.5088 0.5088 0.5105 0.5088 0.9129 0.7956 0.9129 0.5105 0.5449 0.5504 0.5504 0.5449 0.5088 0.5105 0.5449 0.7956 0.9129 0.5504 0.5504 0.5105 0.5105 0.7956 0.7956 0.5088 0.5504 0.5504 0.5449 0.5504 0.9129 0.9129 0.7956 0.5088 0.5088 0.5088 0.7956 0.5504 0.5504 0.9129" HIT_INDICES="2701 3976 4495 5761 5846 5959 6095 6187 6261 6413 6486 6572 6628 6662 6706 7117 7130 7293 7548 8046 8214 8581 9016 9317 9532 9646 9788 10014 10407 10411 10793 11131 11516 11567 12242 12409 12436 12564 12916 13031 13053 13275 13678 13724 13741 13814 14147 14175 14779 15047 15206 15394 15684 15974 15977 15981 16147 16154 16329 16503 16724 17160 17386 17489 17643 17940 18171 18215 18495 18880 19091 19159 19565 19572 19731 19749 19834 20335 20623 20647 20949 21051 21309 21346 21411 21525 21632 21697 21972 21976 22050 22555 22606 22668 22782 22787 22953 23162 23234 23284 23316 23489 23522 23773 23843 23901 23999 24015 24124 24269 24450 24487 24660 25019 25197 25588 25644 25791 25811 25871 25957 26014 26040 26070 26301 26639 26728 26876 26880 27076 27125 27205 27262 27318 27370 27479 27528 27630 27641 27886 28193 28240 28592 28890 29021 29140 29161 29326 29334 29342 29361 29419 29547 29744 30384 30677 32080 32840 36862 41614 46249 46606 48475 50230 51193 53064 54443 57062 57244 59117" ES_PROFILE="-0.0458 -0.0674 -0.0762 -0.0976 0.5511 0.6454 0.6838 0.7099 0.7305 0.7424 0.7538 0.7630 0.7719 0.7806 0.7887 0.7877 0.7933 0.7956 0.7954 0.7902 0.7904 0.7868 0.7817 0.7787 0.7770 0.7770 0.7764 0.7743 0.7692 0.7708 0.7658 0.7615 0.7563 0.7567 0.7465 0.7448 0.7455 0.7444 0.7395 0.7386 0.7393 0.7365 0.7307 0.7309 0.7315 0.7312 0.7265 0.7270 0.7176 0.7138 0.7119 0.7095 0.7054 0.7012 0.7019 0.7025 0.7004 0.7010 0.6988 0.6965 0.6934 0.6867 0.6835 0.6824 0.6804 0.6759 0.6726 0.6724 0.6682 0.6622 0.6591 0.6585 0.6521 0.6524 0.6502 0.6504 0.6494 0.6414 0.6369 0.6370 0.6323 0.6310 0.6270 0.6267 0.6260 0.6245 0.6231 0.6223 0.6180 0.6183 0.6174 0.6092 0.6087 0.6080 0.6064 0.6066 0.6041 0.6009 0.6000 0.5994 0.5992 0.5966 0.5963 0.5923 0.5914 0.5907 0.5893 0.5893 0.5877 0.5855 0.5827 0.5823 0.5796 0.5738 0.5710 0.5646 0.5638 0.5615 0.5614 0.5605 0.5593 0.5585 0.5582 0.5579 0.5541 0.5486 0.5472 0.5448 0.5449 0.5417 0.5410 0.5398 0.5389 0.5381 0.5373 0.5356 0.5349 0.5333 0.5332 0.5291 0.5240 0.5233 0.5173 0.5123 0.5101 0.5082 0.5078 0.5051 0.5049 0.5048 0.5045 0.5036 0.5014 0.4981 0.4873 0.4823 0.4585 0.4457 0.3775 0.2969 0.2183 0.2123 0.1806 0.1509 0.1346 0.1029 0.0795 0.0351 0.0320 0.0003" RANK_AT_ES="7293.0000" RANK_SCORE_AT_ES="8.6467"/>
  <DTG RANKED_LIST="fpkm.rnk" TEMPLATE="sample.cls" GENESET="gene_sets.gmt#WNT_SIGNALING_PATHWAY(GO:0016055)" ES="0.7664" NES="1.2592" NP="0.1410" FDR="0.4244" FWER="0.8280" RND_ES="0.7790 0.5083 0.5083 0.5562 0.5562 0.7664 0.5562 0.7664 0.5537 0.7664 0.7790 0.7664 0.7664 0.7664 0.5562 0.5537 0.5083 0.5083 0.5083 0.5029 0.5029 0.5083 0.7664 0.5083 0.5029 0.7664 0.7664 0.5029 0.5562 0.7664 0.5537 0.5562 0.7790 0.7664 0.7790 0.5029 0.7664 0.5562 0.5029 0.5029 0.5537 0.5537 0.5029 0.7664 0.5537 0.7664 0.5029 0.5083 0.7664 0.5537 0.7664 0.7790 0.5562 0.5029 0.5083 0.7664 0.7664 0.5029 0.5083 0.5562 0.5562 0.7664 0.5029 0.7790 0.5029 0.5562 0.7790 0.5083 0.5537 0.7790 0.5029 0.5562 0.5537 0.7664 0.7664 0.5083 0.7790 0.7790 0.5562 0.5562 0.5537 0.7664 0.5083 0.5083 0.5029 0.7790 0.5029 0.5029 0.5029 0.5537 0.7790 0.5562 0.7790 0.5562 0.5537 0.7664 0.5029 0.5083 0.7790 0.5537 0.5537 0.7664 0.5083 0.7790 0.5562 0.7790 0.5537 0.7664 0.5083 0.7790 0.7664 0.7790 0.7664 0.7664 0.7790 0.5562 0.5562 0.5083 0.5537 0.5029 0.5562 0.7664 0.7664 0.7664 0.7664 0.5537 0.5029 0.7664 0.5029 0.5562 0.7664 0.7790 0.5029 0.5029 0.5029 0.5029 0.5562 0.7790 0.7790 0.7664 0.5537 0.7664 0.7664 0.7790 0.5029 0.7664 0.7790 0.7664 0.5537 0.5537 0.5029 0.5537 0.5537 0.5562 0.7664 0.7790 0.5537 0.5562 0.5562 0.5029 0.7664 0.5537 0.5562 0.5083 0.5562 0.5562 0.7790 0.7790 0.7790 0.5029 0.5537 0.7664 0.5537 0.7664 0.5562 0.7664 0.5029 0.7664 0.5029 0.7664 0.5029 0.5029 0.5562 0.7664 0.5083 0.5029 0.5083 0.7664 0.7664 0.5537 0.5562 0.5029 0.7790 0.7790 0.5537 0.5029 0.5029 0.5562 0.5029 0.7790 0.5083 0.5083 0.5029 0.7790 0.5083 0.5029 0.5083 0.5029 0.5562 0.5029 0.5083 0.7664 0.5029 0.5083 0.5083 0.5537 0.5537 0.5537 0.7664 0.5029 0.7790 0.5562 0.7790 0.7790 0.5562 0.5537 0.5537 0.5537 0.7790 0.5083 0.5562 0.5029 0.5083 0.5083 0.7664 0.5029 0.7664 0.5562 0.7790 0.5562 0.5562 0.5562 0.7790 0.7664 0.5537 0.7664 0.5083 0.5083 0.5537 0.7790 0.5537 0.7664 0.5537 0.5537 0.5083 0.7664 0.5537 0.7664 0.7664 0.7790 0.5083 0.5562 0.5029 0.5029 0.5537 0.5537 0.5029 0.5537 0.5029 0.5029 0.5537 0.7790 0.7664 0.7790 0.5537 0.5537 0.7664 0.5537 0.5562 0.7790 0.7664 0.5029 0.5029 0.7664 0.5562 0.5562 0.5083 0.7790 0.5029 0.7664 0.5083 0.5083 0.7664 0.7790 0.7664 0.5083 0.5083 0.5083 0.7664 0.7664 0.5562 0.7664 0.5029 0.5083 0.5562 0.7664 0.7664 0.5562 0.5029 0.5083 0.7790 0.5029 0.7664 0.5537 0.7664 0.5562 0.5029 0.5083 0.7790 0.5083 0.5083 0.7790 0.5083 0.5562 0.5537 0.5562 0.5029 0.5083 0.5562 0.5083 0.7664 0.5083 0.5029 0.5029 0.7790 0.5083 0.7790 0.5083 0.5562 0.5029 0.7664 0.5029 0.5029 0.5562 0.5029 0.5083 0.5562 0.5083 0.5562 0.7790 0.5562 0.5029 0.5562 0.7790 0.7790 0.7790 0.5562 0.5083 0.7664 0.5029 0.7664 0.7664 0.7664 0.5083 0.5029 0.5083 0.5537 0.5562 0.7664 0.5083 0.7664 0.5537 0.5083 0.5083 0.7664 0.7664 0.5083 0.5029 0.5537 0.7664 0.5537 0.5562 0.5537 0.5083 0.5083 0.5083 0.5537 0.7664 0.5029 0.7790 0.7790 0.5562 0.5537 0.5537 0.5562 0.7664 0.7664 0.5562 0.5562 0.5562 0.5083 0.5537 0.7664 0.5029 0.5029 0.5083 0.5083 0.5083 0.5083 0.5083 0.7790 0.7664 0.5083 0.5083 0.5537 0.5537 0.7790 0.5083 0.5083 0.7664 0.5029 0.5537 0.7664 0.5083 0.5562 0.7790 0.5537 0.7790 0.5083 0.7664 0.5083 0.5537 0.7664 0.7790 0.7790 0.7664 0.7790 0.5029 0.5083 0.7790 0.5083 0.5562 0.5083 0.5083 0.7664 0.7664 0.5029 0.5083 0.5562 0.7790 0.5537 0.5562 0.7664 0.5083 0.7790 0.5562 0.5537 0.5562 0.5029 0.5029 0.5537 0.5562 0.5029 0.7664 0.5562 0.7664 0.5083 0.5029 0.7664 0.5537 0.5537 0.7664 0.5537 0.5029 0.5537 0.5029 0.7664 0.5083 0.5083 0.7664 0.7664 0.7790 0.5083 0.7664 0.5083 0.5029 0.5562 0.5083 0.7664 0.5029 0.7664 0.7664 0.5083 0.5083 0.5562 0.5537 0.5083 0.5083 0.7790 0.5537 0.5537 0.5562 0.5537 0.5537 0.7790 0.5537 0.5537 0.5029 0.7664 0.7664 0.5083 0.5537 0.5029 0.5083 0.5562 0.7664 0.7664 0.5537 0.7664 0.5562 0.7790 0.5029 0.7664 0.5029 0.7664 0.5537 0.5029 0.5083 0.7664 0.7664 0.7664 0.5083 0.5562 0.5562 0.5562 0.5537 0.5083 0.5562 0.5562 0.5562 0.5562 0.5562 0.7790 0.7790 0.5537 0.7790 0.7790 0.5029 0.5537 0.7790 0.7790 0.5562 0.7790 0.7664 0.5562 0.5083 0.5029 0.7790 0.7790 0.5537 0.5562 0.7664 0.5537 0.5537 0.5029 0.5537 0.5562 0.5083 0.5029 0.5083 0.5562 0.7664 0.5562 0.5083 0.5562 0.5562 0.7664 0.5083 0.7664 0.5083 0.7790 0.5083 0.5029 0.5029 0.5537 0.7790 0.7790 0.7664 0.5562 0.5083 0.5562 0.5029 0.5537 0.5562 0.5537 0.5029 0.5537 0.7790 0.5083 0.5562 0.7664 0.5029 0.5562 0.5562 0.7790 0.5029 0.5537 0.7664 0.5562 0.7664 0.5083 0.5029 0.5562 0.5537 0.7790 0.7664 0.5083 0.5562 0.5537 0.7790 0.5083 0.5562 0.7664 0.5083 0.5083 0.5537 0.7790 0.7790 0.7664 0.5029 0.5537 0.7790 0.7790 0.7790 0.5029 0.5083 0.5562 0.7790 0.5562 0.5562 0.5029 0.7790 0.7664 0.5537 0.7664 0.7664 0.7664 0.5083 0.5029 0.5562 0.5029 0.5537 0.7790 0.5029 0.5029 0.5083 0.5562 0.5537 0.5537 0.5083 0.7790 0.5537 0.7664 0.7664 0.7664 0.5083 0.5029 0.7664 0.5537 0.5562 0.7790 0.5562 0.5562 0.7664 0.5537 0.5029 0.5562 0.5029 0.7664 0.5029 0.5537 0.5562 0.5562 0.5562 0.5029 0.7664 0.5537 0.7664 0.7664 0.7664 0.5537 0.5562 0.5562 0.5537 0.7790 0.5562 0.5083 0.7664 0.5537 0.5562 0.5537 0.5029 0.7664 0.7664 0.7664 0.7790 0.5537 0.5537 0.5537 0.5562 0.5083 0.5537 0.5083 0.5537 0.5562 0.5562 0.5083 0.5562 0.5083 0.5537 0.5537 0.5537 0.5562 0.5083 0.5537 0.5083 0.7790 0.7664 0.7664 0.7664 0.5562 0.7790 0.5537 0.7664 0.5029 0.5537 0.5083 0.5537 0.5029 0.7664 0.7790 0.5029 0.5029 0.7790 0.5083 0.5537 0.5029 0.7664 0.5562 0.5029 0.5562 0.5537 0.5562 0.7790 0.7790 0.5083 0.5029 0.5083 0.7664 0.5029 0.5083 0.5083 0.5083 0.5562 0.5083 0.5029 0.7664 0.5029 0.7790 0.5562 0.5083 0.5562 0.5029 0.7790 0.5029 0.5083 0.7790 0.5083 0.5029 0.5537 0.7664 0.5562 0.5537 0.5029 0.5562 0.5029 0.5562 0.5029 0.5562 0.5537 0.7664 0.7664 0.5562 0.5562 0.5537 0.5083 0.5083 0.5029 0.5083 0.5083 0.7664 0.7790 0.5029 0.5029 0.5562 0.7664 0.5537 0.7790 0.7790 0.5083 0.5083 0.5537 0.7790 0.5029 0.5083 0.7790 0.5562 0.7790 0.5537 0.7790 0.5083 0.5029 0.5562 0.5537 0.7790 0.5537 0.5083 0.5029 0.5029 0.5537 0.5029 0.7790 0.5029 0.5029 0.7790 0.5083 0.5537 0.5537 0.5537 0.5029 0.5083 0.5083 0.7664 0.5029 0.5029 0.5029 0.5562 0.5562 0.5537 0.5083 0.5029 0.5083 0.5562 0.7664 0.5562 0.7664 0.5537 0.5029 0.7664 0.5029 0.5029 0.5562 0.5083 0.5083 0.7790 0.5537 0.5029 0.7664 0.7790 0.5562 0.5562 0.5562 0.5029 0.5029 0.5083 0.5029 0.5537 0.5537 0.7664 0.5537 0.5083 0.5537 0.7790 0.5537 0.5537 0.5029 0.5562 0.5029 0.5562 0.5537 0.7664 0.5083 0.5537 0.5537 0.7790 0.7790 0.7664 0.5029 0.5029 0.5083 0.5562 0.5029 0.7790 0.7790 0.5029 0.5537 0.7664 0.5083 0.7664 0.5562 0.5083 0.7790 0.7790 0.7790 0.7664 0.5562 0.5029 0.5562 0.5562 0.5537 0.5029 0.7790 0.5562 0.5083 0.7790 0.7664 0.5537 0.5029 0.5083 0.5562 0.7664 0.7790 0.7790 0.7790 0.5029 0.7664 0.7790 0.7790 0.5562 0.5562 0.5029 0.5537 0.5537 0.5083 0.5537 0.5537 0.5083 0.5083 0.5537 0.5537 0.5562 0.5537 0.5562 0.5029 0.7664 0.7664 0.5083 0.5537 0.7790 0.5537 0.7664 0.5029 0.5029 0.5029 0.5083 0.5029 0.7790 0.7664 0.7790 0.5083 0.5562 0.5537 0.5537 0.5562 0.5029 0.5083 0.5562 0.7664 0.7790 0.5537 0.5537 0.5083 0.5083 0.7664 0.7664 0.5029 0.5537 0.5537 0.5562 0.5537 0.7790 0.7790 0.7664 0.5029 0.5029 0.5029 0.7664 0.5537 0.5537 0.7790" HIT_INDICES="115 171 1038 1113 1166 1182 1386 1438 1494 1719 2022 2475 2750 2857 2866 3129 3154 3674 3950 4565 4701 4938 5294 5414 5614 5775 5799 5842 5861 5932 5935 5941 5957 5958 6007 6027 6095 6117 6121 6160 6167 6170 6211 6261 6353 6355 6381 6395 6457 6471 6473 6495 6590 6614 6677 6687 6763 6774 6815 6984 7008 7042 7054 7067 7257 7293 7313 7343 7358 7373 7426 7493 7537 7630 7792 7837 7913 7995 8109 8110 8122 8237 8284 8417 8450 8553 8572 8598 8673 8700 8746 8771 8801 8931 8937 8990 9317 9405 9615 9633 9660 10017 10195 10301 10424 10461 10463 10555 10580 10604 10660 10666 10669 10811 10815 10829 10839 10861 10939 10960 11225 11293 11299 11369 11564 11719 11853 11904 11918 11928 11951 12015 12043 12095 12100 12125 12162 12164 12170 12188 12189 12200 12313 12316 12319 12370 12408 12431 12436 12540 12549 12572 12578 12586 12594 12618 12668 12750 12827 12831 12883 12915 13004 13044 13071 13109 13153 13298 13315 13348 13448 13479 13523 13525 13668 13724 13760 13805 13927 13956 14045 14172 14175 14176 14320 14410 14625 14626 14645 14664 14681 14827 14846 14891 14930 14949 14986 15004 15010 15080 15237 15249 15286 15300 15307 15400 15403 15529 15530 15678 15684 15916 15960 16031 16067 16096 16149 16355 16494 16497 16574 16671 16715 16723 16724 16857 16931 16946 17126 17152 17171 17188 17219 17316 17339 17355 17460 17615 17616 17680 17809 17915 17938 17949 17981 18037 18054 18058 18064 18123 18124 18178 18198 18226 18247 18291 18474 18510 18527 18555 18653 18660 18720 18752 18904 19207 19253 19286 19321 19331 19337 19349 19363 19603 19624 19764 19800 19834 19844 19852 19856 19867 19944 20050 20078 20133 20240 20271 20287 20359 20361 20553 20557 20597 20613 20643 20696 20771 20895 21002 21155 21198 21228 21256 21334 21359 21403 21583 21607 21613 21649 21709 21797 21933 22012 22025 22028 22050 22085 22200 22226 22257 22268 22321 22351 22372 22605 22707 22728 22782 22811 22846 22952 22974 23132 23227 23232 23234 23260 23380 23445 23479 23497 23548 23588 23637 23704 23719 23734 23746 23801 23804 23913 23915 23921 23953 24030 24039 24066 24140 24192 24261 24294 24328 24344 24346 24408 24445 24501 24558 24565 24571 24590 24640 24656 24869 24979 24993 25000 25048 25136 25323 25352 25465 25513 25645 25798 25832 25859 26040 26052 26061 26074 26095 26172 26201 26203 26395 26430 26531 26576 26581 26634 26653 26767 26817 26941 26984 26988 27096 27189 27266 27284 27309 27352 27437 27442 27485 27668 27699 27751 27894 27917 27928 28064 28170 28301 28312 28343 28407 28412 28441 28500 28502 28521 28524 28546 28568 28577 28582 28637 28679 28722 28790 28839 28911 28942 28960 28971 29057 29064 29155 29251 29378 29407 29417 29438 29495 29516 29529 29634 29664 30139 30825 31673 31691 32304 32337 32628 33251 33316 33575 35086 35094 35105 35826 38998 39214 42300 42858 42901 43007 43946 44316 44602 46570 47257 48006 49579 50658 51676 52207 53768 56950 58025 58395" ES_PROFILE="-0.0020 -0.0029 -0.0177 -0.0189 -0.0198 -0.0201 -0.0235 -0.0244 -0.0253 -0.0291 -0.0343 -0.0420 -0.0467 -0.0485 -0.0486 -0.0531 -0.0535 -0.0623 -0.0670 -0.0775 -0.0798 -0.0838 -0.0899 -0.0919 -0.0953 -0.0980 -0.0984 0.1805 0.3182 0.3690 0.4203 0.4677 0.5058 0.5438 0.5691 0.5918 0.6067 0.6210 0.6353 0.6466 0.6581 0.6695 0.6790 0.6867 0.6917 0.6981 0.7037 0.7094 0.7136 0.7184 0.7235 0.7280 0.7304 0.7340 0.7365 0.7399 0.7419 0.7449 0.7472 0.7470 0.7492 0.7511 0.7534 0.7556 0.7544 0.7558 0.7574 0.7588 0.7605 0.7621 0.7630 0.7636 0.7645 0.7645 0.7631 0.7638 0.7639 0.7638 0.7631 0.7643 0.7653 0.7646 0.7649 0.7638 0.7643 0.7636 0.7643 0.7649 0.7647 0.7652 0.7654 0.7659 0.7664 0.7651 0.7659 0.7659 0.7612 0.7605 0.7577 0.7581 0.7584 0.7530 0.7507 0.7495 0.7481 0.7481 0.7487 0.7477 0.7479 0.7481 0.7478 0.7483 0.7489 0.7470 0.7476 0.7479 0.7483 0.7485 0.7478 0.7480 0.7441 0.7434 0.7439 0.7432 0.7404 0.7383 0.7365 0.7362 0.7364 0.7368 0.7369 0.7363 0.7363 0.7359 0.7363 0.7363 0.7362 0.7366 0.7370 0.7371 0.7376 0.7379 0.7364 0.7369 0.7373 0.7369 0.7367 0.7367 0.7371 0.7358 0.7361 0.7362 0.7365 0.7368 0.7371 0.7372 0.7368 0.7358 0.7349 0.7353 0.7348 0.7347 0.7336 0.7334 0.7333 0.7331 0.7328 0.7307 0.7308 0.7306 0.7293 0.7292 0.7288 0.7292 0.7272 0.7266 0.7264 0.7260 0.7243 0.7242 0.7230 0.7212 0.7215 0.7219 0.7198 0.7186 0.7153 0.7156 0.7157 0.7157 0.7157 0.7136 0.7136 0.7132 0.7128 0.7129 0.7126 0.7126 0.7128 0.7120 0.7096 0.7097 0.7094 0.7095 0.7097 0.7084 0.7087 0.7069 0.7072 0.7049 0.7051 0.7015 0.7010 0.7001 0.6998 0.6996 0.6990 0.6958 0.6937 0.6939 0.6929 0.6915 0.6910 0.6912 0.6914 0.6894 0.6884 0.6885 0.6856 0.6855 0.6854 0.6854 0.6851 0.6837 0.6836 0.6836 0.6820 0.6796 0.6799 0.6790 0.6771 0.6755 0.6753 0.6754 0.6751 0.6744 0.6743 0.6745 0.6746 0.6739 0.6741 0.6734 0.6733 0.6730 0.6729 0.6724 0.6695 0.6691 0.6690 0.6688 0.6673 0.6674 0.6666 0.6663 0.6639 0.6590 0.6584 0.6580 0.6576 0.6577 0.6578 0.6578 0.6578 0.6539 0.6537 0.6515 0.6511 0.6507 0.6507 0.6508 0.6509 0.6509 0.6498 0.6482 0.6479 0.6472 0.6455 0.6452 0.6451 0.6441 0.6442 0.6411 0.6412 0.6407 0.6407 0.6403 0.6396 0.6385 0.6366 0.6349 0.6325 0.6319 0.6316 0.6313 0.6301 0.6298 0.6293 0.6263 0.6261 0.6262 0.6257 0.6248 0.6235 0.6213 0.6201 0.6201 0.6202 0.6199 0.6195 0.6177 0.6174 0.6170 0.6170 0.6162 0.6159 0.6156 0.6118 0.6102 0.6100 0.6092 0.6089 0.6084 0.6067 0.6065 0.6039 0.6024 0.6025 0.6026 0.6023 0.6004 0.5994 0.5989 0.5987 0.5980 0.5974 0.5967 0.5957 0.5956 0.5954 0.5954 0.5945 0.5946 0.5929 0.5930 0.5930 0.5925 0.5913 0.5913 0.5910 0.5898 0.5890 0.5880 0.5875 0.5871 0.5869 0.5870 0.5860 0.5855 0.5847 0.5838 0.5838 0.5838 0.5836 0.5828 0.5827 0.5791 0.5774 0.5772 0.5772 0.5765 0.5751 0.5720 0.5716 0.5697 0.5690 0.5669 0.5643 0.5638 0.5635 0.5605 0.5603 0.5603 0.5601 0.5598 0.5586 0.5582 0.5582 0.5550 0.5545 0.5529 0.5522 0.5522 0.5513 0.5511 0.5492 0.5484 0.5464 0.5457 0.5457 0.5439 0.5424 0.5411 0.5409 0.5405 0.5398 0.5384 0.5384 0.5377 0.5347 0.5342 0.5333 0.5309 0.5306 0.5305 0.5282 0.5264 0.5242 0.5241 0.5236 0.5225 0.5225 0.5220 0.5210 0.5210 0.5208 0.5207 0.5204 0.5201 0.5199 0.5199 0.5190 0.5183 0.5176 0.5165 0.5156 0.5144 0.5139 0.5137 0.5135 0.5121 0.5120 0.5104 0.5088 0.5067 0.5062 0.5060 0.5057 0.5047 0.5044 0.5042 0.5024 0.5019 0.4939 0.4822 0.4677 0.4674 0.4570 0.4565 0.4515 0.4409 0.4398 0.4354 0.4097 0.4096 0.4094 0.3971 0.3430 0.3394 0.2868 0.2773 0.2766 0.2748 0.2588 0.2525 0.2476 0.2141 0.2024 0.1896 0.1628 0.1444 0.1271 0.1181 0.0915 0.0372 0.0189 0.0126" RANK_AT_ES="8801.0000" RANK_SCORE_AT_ES="4.1644"/>
  <DTG RANKED_LIST="fpkm.rnk" TEMPLATE="sample.cls" GENESET="gene_sets.gmt#REGULATION_OF_MUSCLE_ORGAN_DEVELOPMENT(GO:0048634)" ES="0.7794" NES="1.2592" NP="0.1410" FDR="0.4245" FWER="0.8280" RND_ES="0.8122 0.5301 0.5301 0.5435 0.5435 0.7794 0.5435 0.7794 0.5432 0.7794 0.8122 0.7794 0.7794 0.7794 0.5435 0.5432 0.5301 0.5301 0.5301 0.5229 0.5229 0.5301 0.7794 0.5301 0.5229 0.7794 0.7794 0.5229 0.5435 0.7794 0.5432 0.5435 0.8122 0.7794 0.8122 0.5229 0.7794 0.5435 0.5229 0.5229 0.5432 0.5432 0.5229 0.7794 0.5432 0.7794 0.5229 0.5301 0.7794 0.5432 0.7794 0.8122 0.5435 0.5229 0.5301 0.7794 0.7794 0.5229 0.5301 0.5435 0.5435 0.7794 0.5229 0.8122 0.5229 0.5435 0.8122 0.5301 0.5432 0.8122 0.5229 0.5435 0.5432 0.7794 0.7794 0.5301 0.8122 0.8122 0.5435 0.5435 0.5432 0.7794 0.5301 0.5301 0.5229 0.8122 0.5229 0.5229 0.5229 0.5432 0.8122 0.5435 0.8122 0.5435 0.5432 0.7794 0.5229 0.5301 0.8122 0.5432 0.5432 0.7794 0.5301 0.8122 0.5435 0.8122 0.5432 0.7794 0.5301 0.8122 0.7794 0.8122 0.7794 0.7794 0.8122 0.5435 0.5435 0.5301 0.5432 0.5229 0.5435 0.7794 0.7794 0.7794 0.7794 0.5432 0.5229 0.7794 0.5229 0.5435 0.7794 0.8122 0.5229 0.5229 0.5229 0.5229 0.5435 0.8122 0.8122 0.7794 0.5432 0.7794 0.7794 0.8122 0.5229 0.7794 0.8122 0.7794 0.5432 0.5432 0.5229 0.5432 0.5432 0.5435 0.7794 0.8122 0.5432 0.5435 0.5435 0.5229 0.7794 0.5432 0.5435 0.5301 0.5435 0.5435 0.8122 0.8122 0.8122 0.5229 0.5432 0.7794 0.5432 0.7794 0.5435 0.7794 0.5229 0.7794 0.5229 0.7794 0.5229 0.5229 0.5435 0.7794 0.5301 0.5229 0.5301 0.7794 0.7794 0.5432 0.5435 0.5229 0.8122 0.8122 0.5432 0.5229 0.5229 0.5435 0.5229 0.8122 0.5301 0.5301 0.5229 0.8122 0.5301 0.5229 0.5301 0.5229 0.5435 0.5229 0.5301 0.7794 0.5229 0.5301 0.5301 0.5432 0.5432 0.5432 0.7794 0.5229 0.8122 0.5435 0.8122 0.8122 0.5435 0.5432 0.5432 0.5432 0.8122 0.5301 0.5435 0.5229 0.5301 0.5301 0.7794 0.5229 0.7794 0.5435 0.8122 0.5435 0.5435 0.5435 0.8122 0.7794 0.5432 0.7794 0.5301 0.5301 0.5432 0.8122 0.5432 0.7794 0.5432 0.5432 0.5301 0.7794 0.5432 0.7794 0.7794 0.8122 0.5301 0.5435 0.5229 0.5229 0.5432 0.5432 0.5229 0.5432 0.5229 0.5229 0.5432 0.8122 0.7794 0.8122 0.5432 0.5432 0.7794 0.5432 0.5435 0.8122 0.7794 0.5229 0.5229 0.7794 0.5435 0.5435 0.5301 0.8122 0.5229 0.7794 0.5301 0.5301 0.7794 0.8122 0.7794 0.5301 0.5301 0.5301 0.7794 0.7794 0.5435 0.7794 0.5229 0.5301 0.5435 0.7794 0.7794 0.5435 0.5229 0.5301 0.8122 0.5229 0.7794 0.5432 0.7794 0.5435 0.5229 0.5301 0.8122 0.5301 0.5301 0.8122 0.5301 0.5435 0.5432 0.5435 0.5229 0.5301 0.5435 0.5301 0.7794 0.5301 0.5229 0.5229 0.8122 0.5301 0.8122 0.5301 0.5435 0.5229 0.7794 0.5229 0.5229 0.5435 0.5229 0.5301 0.5435 0.5301 0.5435 0.8122 0.5435 0.5229 0.5435 0.8122 0.8122 0.8122 0.5435 0.5301 0.7794 0.5229 0.7794 0.7794 0.7794 0.5301 0.5229 0.5301 0.5432 0.5435 0.7794 0.5301 0.7794 0.5432 0.5301 0.5301 0.7794 0.7794 0.5301 0.5229 0.5432 0.7794 0.5432 0.5435 0.5432 0.5301 0.5301 0.5301 0.5432 0.7794 0.5229 0.8122 0.8122 0.5435 0.5432 0.5432 0.5435 0.7794 0.7794 0.5435 0.5435 0.5435 0.5301 0.5432 0.7794 0.5229 0.5229 0.5301 0.5301 0.5301 0.5301 0.5301 0.8122 0.7794 0.5301 0.5301 0.5432 0.5432 0.8122 0.5301 0.5301 0.7794 0.5229 0.5432 0.7794 0.5301 0.5435 0.8122 0.5432 0.8122 0.5301 0.7794 0.5301 0.5432 0.7794 0.8122 0.8122 0.7794 0.8122 0.5229 0.5301 0.8122 0.5301 0.5435 0.5301 0.5301 0.7794 0.7794 0.5229 0.5301 0.5435 0.8122 0.5432 0.5435 0.7794 0.5301 0.8122 0.5435 0.5432 0.5435 0.5229 0.5229 0.5432 0.5435 0.5229 0.7794 0.5435 0.7794 0.5301 0.5229 0.7794 0.5432 0.5432 0.7794 0.5432 0.5229 0.5432 0.5229 0.7794 0.5301 0.5301 0.7794 0.7794 0.8122 0.5301 0.7794 0.5301 0.5229 0.5435 0.5301 0.7794 0.5229 0.7794 0.7794 0.5301 0.5301 0.5435 0.5432 0.5301 0.5301 0.8122 0.5432 0.5432 0.5435 0.5432 0.5432 0.8122 0.5432 0.5432 0.5229 0.7794 0.7794 0.5301 0.5432 0.5229 0.5301 0.5435 0.7794 0.7794 0.5432 0.7794 0.5435 0.8122 0.5229 0.7794 0.5229 0.7794 0.5432 0.5229 0.5301 0.7794 0.7794 0.7794 0.5301 0.5435 0.5435 0.5435 0.5432 0.5301 0.5435 0.5435 0.5435 0.5435 0.5435 0.8122 0.8122 0.5432 0.8122 0.8122 0.5229 0.5432 0.8122 0.8122 0.5435 0.8122 0.7794 0.5435 0.5301 0.5229 0.8122 0.8122 0.5432 0.5435 0.7794 0.5432 0.5432 0.5229 0.5432 0.5435 0.5301 0.5229 0.5301 0.5435 0.7794 0.5435 0.5301 0.5435 0.5435 0.7794 0.5301 0.7794 0.5301 0.8122 0.5301 0.5229 0.5229 0.5432 0.8122 0.8122 0.7794 0.5435 0.5301 0.5435 0.5229 0.5432 0.5435 0.5432 0.5229 0.5432 0.8122 0.5301 0.5435 0.7794 0.5229 0.5435 0.5435 0.8122 0.5229 0.5432 0.7794 0.5435 0.7794 0.5301 0.5229 0.5435 0.5432 0.8122 0.7794 0.5301 0.5435 0.5432 0.8122 0.5301 0.5435 0.7794 0.5301 0.5301 0.5432 0.8122 0.8122 0.7794 0.5229 0.5432 0.8122 0.8122 0.8122 0.5229 0.5301 0.5435 0.8122 0.5435 0.5435 0.5229 0.8122 0.7794 0.5432 0.7794 0.7794 0.7794 0.5301 0.5229 0.5435 0.5229 0.5432 0.8122 0.5229 0.5229 0.5301 0.5435 0.5432 0.5432 0.5301 0.8122 0.5432 0.7794 0.7794 0.7794 0.5301 0.5229 0.7794 0.5432 0.5435 0.8122 0.5435 0.5435 0.7794 0.5432 0.5229 0.5435 0.5229 0.7794 0.5229 0.5432 0.5435 0.5435 0.5435 0.5229 0.7794 0.5432 0.7794 0.7794 0.7794 0.5432 0.5435 0.5435 0.5432 0.8122 0.5435 0.5301 0.7794 0.5432 0.5435 0.5432 0.5229 0.7794 0.7794 0.7794 0.8122 0.5432 0.5432 0.5432 0.5435 0.5301 0.5432 0.5301 0.5432 0.5435 0.5435 0.5301 0.5435 0.5301 0.5432 0.5432 0.5432 0.5435 0.5301 0.5432 0.5301 0.8122 0.7794 0.7794 0.7794 0.5435 0.8122 0.5432 0.7794 0.5229 0.5432 0.5301 0.5432 0.5229 0.7794 0.8122 0.5229 0.5229 0.8122 0.5301 0.5432 0.5229 0.7794 0.5435 0.5229 0.5435 0.5432 0.5435 0.8122 0.8122 0.5301 0.5229 0.5301 0.7794 0.5229 0.5301 0.5301 0.5301 0.5435 0.5301 0.5229 0.7794 0.5229 0.8122 0.5435 0.5301 0.5435 0.5229 0.8122 0.5229 0.5301 0.8122 0.5301 0.5229 0.5432 0.7794 0.5435 0.5432 0.5229 0.5435 0.5229 0.5435 0.5229 0.5435 0.5432 0.7794 0.7794 0.5435 0.5435 0.5432 0.5301 0.5301 0.5229 0.5301 0.5301 0.7794 0.8122 0.5229 0.5229 0.5435 0.7794 0.5432 0.8122 0.8122 0.5301 0.5301 0.5432 0.8122 0.5229 0.5301 0.8122 0.5435 0.8122 0.5432 0.8122 0.5301 0.5229 0.5435 0.5432 0.8122 0.5432 0.5301 0.5229 0.5229 0.5432 0.5229 0.8122 0.5229 0.5229 0.8122 0.5301 0.5432 0.5432 0.5432 0.5229 0.5301 0.5301 0.7794 0.5229 0.5229 0.5229 0.5435 0.5435 0.5432 0.5301 0.5229 0.5301 0.5435 0.7794 0.5435 0.7794 0.5432 0.5229 0.7794 0.5229 0.5229 0.5435 0.5301 0.5301 0.8122 0.5432 0.5229 0.7794 0.8122 0.5435 0.5435 0.5435 0.5229 0.5229 0.5301 0.5229 0.5432 0.5432 0.7794 0.5432 0.5301 0.5432 0.8122 0.5432 0.5432 0.5229 0.5435 0.5229 0.5435 0.5432 0.7794 0.5301 0.5432 0.5432 0.8122 0.8122 0.7794 0.5229 0.5229 0.5301 0.5435 0.5229 0.8122 0.8122 0.5229 0.5432 0.7794 0.5301 0.7794 0.5435 0.5301 0.8122 0.8122 0.8122 0.7794 0.5435 0.5229 0.5435 0.5435 0.5432 0.5229 0.8122 0.5435 0.5301 0.8122 0.7794 0.5432 0.5229 0.5301 0.5435 0.7794 0.8122 0.8122 0.8122 0.5229 0.7794 0.8122 0.8122 0.5435 0.5435 0.5229 0.5432 0.5432 0.5301 0.5432 0.5432 0.5301 0.5301 0.5432 0.5432 0.5435 0.5432 0.5435 0.5229 0.7794 0.7794 0.5301 0.5432 0.8122 0.5432 0.7794 0.5229 0.5229 0.5229 0.5301 0.5229 0.8122 0.7794 0.8122 0.5301 0.5435 0.5432 0.5432 0.5435 0.5229 0.5301 0.5435 0.7794 0.8122 0.5432 0.5432 0.5301 0.5301 0.7794 0.7794 0.5229 0.5432 0.5432 0.5435 0.5432 0.8122 0.8122 0.7794 0.5229 0.5229 0.5229 0.7794 0.5432 0.5432 0.8122" HIT_INDICES="769 792 973 1148 1494 2206 2219 2268 2691 3395 3487 3950 4701 5058 5088 5904 5925 5959 6068 6381 6442 6527 6712 6733 6846 6918 7087 7134 7343 7537 7583 7913 7920 7967 8112 8122 8380 8673 8691 8774 9208 9543 9633 10283 10485 10550 10811 11941 12189 12549 12702 12990 13245 13374 13413 14137 14472 14793 14949 15462 15678 15684 15711 15720 15903 15922 16108 16109 16179 16857 17343 17460 17501 17552 17613 17700 17738 17877 18164 18212 18262 18858 19321 19552 19603 19633 20597 20711 20933 21338 21447 21613 21805 23355 23457 23586 23700 23743 24413 24430 26402 26430 26569 26606 26817 27880 27959 28036 28902 28963 29111 29175 29404 29417 29438 29559 29928 30350 31484 31935 32263 33048 34270 35044 37246 38783 38785 42198 42300 43007 43109 43944 44602 46570 46653 48976 49989 53252 53768 54383 54973 56299 56740 57244 58025 58910 58913" ES_PROFILE="-0.0130 -0.0134 -0.0164 -0.0194 -0.0252 -0.0373 -0.0375 -0.0383 -0.0454 -0.0573 -0.0588 -0.0667 -0.0794 -0.0854 -0.0859 0.1840 0.4112 0.5603 0.6313 0.6499 0.6703 0.6869 0.6974 0.7103 0.7203 0.7302 0.7368 0.7451 0.7490 0.7523 0.7578 0.7576 0.7628 0.7672 0.7696 0.7744 0.7744 0.7733 0.7770 0.7794 0.7754 0.7727 0.7742 0.7657 0.7647 0.7660 0.7639 0.7467 0.7443 0.7400 0.7391 0.7358 0.7331 0.7324 0.7333 0.7224 0.7181 0.7140 0.7126 0.7051 0.7026 0.7037 0.7044 0.7054 0.7035 0.7043 0.7022 0.7033 0.7033 0.6928 0.6855 0.6845 0.6847 0.6848 0.6847 0.6842 0.6845 0.6830 0.6790 0.6791 0.6791 0.6698 0.6627 0.6596 0.6595 0.6597 0.6440 0.6428 0.6397 0.6334 0.6322 0.6299 0.6272 0.6014 0.6002 0.5984 0.5969 0.5966 0.5857 0.5857 0.5526 0.5523 0.5502 0.5498 0.5465 0.5286 0.5274 0.5262 0.5115 0.5106 0.5081 0.5070 0.5032 0.5030 0.5027 0.5006 0.4944 0.4873 0.4680 0.4604 0.4549 0.4416 0.4209 0.4078 0.3705 0.3445 0.3445 0.2866 0.2849 0.2730 0.2713 0.2571 0.2460 0.2127 0.2113 0.1719 0.1548 0.0995 0.0908 0.0804 0.0704 0.0479 0.0405 0.0320 0.0188 0.0038 0.0038" RANK_AT_ES="8774.0000" RANK_SCORE_AT_ES="4.2160"/>
  <DTG RANKED_LIST="fpkm.rnk" TEMPLATE="sample.cls" GENESET="gene_sets.gmt#CELL_CELL_SIGNALING_BY_WNT(GO:0198738)" ES="0.7663" NES="1.2592" NP="0.1410" FDR="0.4245" FWER="0.8280" RND_ES="0.7784 0.5082 0.5082 0.5563 0.5563 0.7663 0.5563 0.7663 0.5538 0.7663 0.7784 0.7663 0.7663 0.7663 0.5563 0.5538 0.5082 0.5082 0.5082 0.5029 0.5029 0.5082 0.7663 0.5082 0.5029 0.7663 0.7663 0.5029 0.5563 0.7663 0.5538 0.5563 0.7784 0.7663 0.7784 0.5029 0.7663 0.5563 0.5029 0.5029 0.5538 0.5538 0.5029 0.7663 0.5538 0.7663 0.5029 0.5082 0.7663 0.5538 0.7663 0.7784 0.5563 0.5029 0.5082 0.7663 0.7663 0.5029 0.5082 0.5563 0.5563 0.7663 0.5029 0.7784 0.5029 0.5563 0.7784 0.5082 0.5538 0.7784 0.5029 0.5563 0.5538 0.7663 0.7663 0.5082 0.7784 0.7784 0.5563 0.5563 0.5538 0.7663 0.5082 0.5082 0.5029 0.7784 0.5029 0.5029 0.5029 0.5538 0.7784 0.5563 0.7784 0.5563 0.5538 0.7663 0.5029 0.5082 0.7784 0.5538 0.5538 0.7663 0.5082 0.7784 0.5563 0.7784 0.5538 0.7663 0.5082 0.7784 0.7663 0.7784 0.7663 0.7663 0.7784 0.5563 0.5563 0.5082 0.5538 0.5029 0.5563 0.7663 0.7663 0.7663 0.7663 0.5538 0.5029 0.7663 0.5029 0.5563 0.7663 0.7784 0.5029 0.5029 0.5029 0.5029 0.5563 0.7784 0.7784 0.7663 0.5538 0.7663 0.7663 0.7784 0.5029 0.7663 0.7784 0.7663 0.5538 0.5538 0.5029 0.5538 0.5538 0.5563 0.7663 0.7784 0.5538 0.5563 0.5563 0.5029 0.7663 0.5538 0.5563 0.5082 0.5563 0.5563 0.7784 0.7784 0.7784 0.5029 0.5538 0.7663 0.5538 0.7663 0.5563 0.7663 0.5029 0.7663 0.5029 0.7663 0.5029 0.5029 0.5563 0.7663 0.5082 0.5029 0.5082 0.7663 0.7663 0.5538 0.5563 0.5029 0.7784 0.7784 0.5538 0.5029 0.5029 0.5563 0.5029 0.7784 0.5082 0.5082 0.5029 0.7784 0.5082 0.5029 0.5082 0.5029 0.5563 0.5029 0.5082 0.7663 0.5029 0.5082 0.5082 0.5538 0.5538 0.5538 0.7663 0.5029 0.7784 0.5563 0.7784 0.7784 0.5563 0.5538 0.5538 0.5538 0.7784 0.5082 0.5563 0.5029 0.5082 0.5082 0.7663 0.5029 0.7663 0.5563 0.7784 0.5563 0.5563 0.5563 0.7784 0.7663 0.5538 0.7663 0.5082 0.5082 0.5538 0.7784 0.5538 0.7663 0.5538 0.5538 0.5082 0.7663 0.5538 0.7663 0.7663 0.7784 0.5082 0.5563 0.5029 0.5029 0.5538 0.5538 0.5029 0.5538 0.5029 0.5029 0.5538 0.7784 0.7663 0.7784 0.5538 0.5538 0.7663 0.5538 0.5563 0.7784 0.7663 0.5029 0.5029 0.7663 0.5563 0.5563 0.5082 0.7784 0.5029 0.7663 0.5082 0.5082 0.7663 0.7784 0.7663 0.5082 0.5082 0.5082 0.7663 0.7663 0.5563 0.7663 0.5029 0.5082 0.5563 0.7663 0.7663 0.5563 0.5029 0.5082 0.7784 0.5029 0.7663 0.5538 0.7663 0.5563 0.5029 0.5082 0.7784 0.5082 0.5082 0.7784 0.5082 0.5563 0.5538 0.5563 0.5029 0.5082 0.5563 0.5082 0.7663 0.5082 0.5029 0.5029 0.7784 0.5082 0.7784 0.5082 0.5563 0.5029 0.7663 0.5029 0.5029 0.5563 0.5029 0.5082 0.5563 0.5082 0.5563 0.7784 0.5563 0.5029 0.5563 0.7784 0.7784 0.7784 0.5563 0.5082 0.7663 0.5029 0.7663 0.7663 0.7663 0.5082 0.5029 0.5082 0.5538 0.5563 0.7663 0.5082 0.7663 0.5538 0.5082 0.5082 0.7663 0.7663 0.5082 0.5029 0.5538 0.7663 0.5538 0.5563 0.5538 0.5082 0.5082 0.5082 0.5538 0.7663 0.5029 0.7784 0.7784 0.5563 0.5538 0.5538 0.5563 0.7663 0.7663 0.5563 0.5563 0.5563 0.5082 0.5538 0.7663 0.5029 0.5029 0.5082 0.5082 0.5082 0.5082 0.5082 0.7784 0.7663 0.5082 0.5082 0.5538 0.5538 0.7784 0.5082 0.5082 0.7663 0.5029 0.5538 0.7663 0.5082 0.5563 0.7784 0.5538 0.7784 0.5082 0.7663 0.5082 0.5538 0.7663 0.7784 0.7784 0.7663 0.7784 0.5029 0.5082 0.7784 0.5082 0.5563 0.5082 0.5082 0.7663 0.7663 0.5029 0.5082 0.5563 0.7784 0.5538 0.5563 0.7663 0.5082 0.7784 0.5563 0.5538 0.5563 0.5029 0.5029 0.5538 0.5563 0.5029 0.7663 0.5563 0.7663 0.5082 0.5029 0.7663 0.5538 0.5538 0.7663 0.5538 0.5029 0.5538 0.5029 0.7663 0.5082 0.5082 0.7663 0.7663 0.7784 0.5082 0.7663 0.5082 0.5029 0.5563 0.5082 0.7663 0.5029 0.7663 0.7663 0.5082 0.5082 0.5563 0.5538 0.5082 0.5082 0.7784 0.5538 0.5538 0.5563 0.5538 0.5538 0.7784 0.5538 0.5538 0.5029 0.7663 0.7663 0.5082 0.5538 0.5029 0.5082 0.5563 0.7663 0.7663 0.5538 0.7663 0.5563 0.7784 0.5029 0.7663 0.5029 0.7663 0.5538 0.5029 0.5082 0.7663 0.7663 0.7663 0.5082 0.5563 0.5563 0.5563 0.5538 0.5082 0.5563 0.5563 0.5563 0.5563 0.5563 0.7784 0.7784 0.5538 0.7784 0.7784 0.5029 0.5538 0.7784 0.7784 0.5563 0.7784 0.7663 0.5563 0.5082 0.5029 0.7784 0.7784 0.5538 0.5563 0.7663 0.5538 0.5538 0.5029 0.5538 0.5563 0.5082 0.5029 0.5082 0.5563 0.7663 0.5563 0.5082 0.5563 0.5563 0.7663 0.5082 0.7663 0.5082 0.7784 0.5082 0.5029 0.5029 0.5538 0.7784 0.7784 0.7663 0.5563 0.5082 0.5563 0.5029 0.5538 0.5563 0.5538 0.5029 0.5538 0.7784 0.5082 0.5563 0.7663 0.5029 0.5563 0.5563 0.7784 0.5029 0.5538 0.7663 0.5563 0.7663 0.5082 0.5029 0.5563 0.5538 0.7784 0.7663 0.5082 0.5563 0.5538 0.7784 0.5082 0.5563 0.7663 0.5082 0.5082 0.5538 0.7784 0.7784 0.7663 0.5029 0.5538 0.7784 0.7784 0.7784 0.5029 0.5082 0.5563 0.7784 0.5563 0.5563 0.5029 0.7784 0.7663 0.5538 0.7663 0.7663 0.7663 0.5082 0.5029 0.5563 0.5029 0.5538 0.7784 0.5029 0.5029 0.5082 0.5563 0.5538 0.5538 0.5082 0.7784 0.5538 0.7663 0.7663 0.7663 0.5082 0.5029 0.7663 0.5538 0.5563 0.7784 0.5563 0.5563 0.7663 0.5538 0.5029 0.5563 0.5029 0.7663 0.5029 0.5538 0.5563 0.5563 0.5563 0.5029 0.7663 0.5538 0.7663 0.7663 0.7663 0.5538 0.5563 0.5563 0.5538 0.7784 0.5563 0.5082 0.7663 0.5538 0.5563 0.5538 0.5029 0.7663 0.7663 0.7663 0.7784 0.5538 0.5538 0.5538 0.5563 0.5082 0.5538 0.5082 0.5538 0.5563 0.5563 0.5082 0.5563 0.5082 0.5538 0.5538 0.5538 0.5563 0.5082 0.5538 0.5082 0.7784 0.7663 0.7663 0.7663 0.5563 0.7784 0.5538 0.7663 0.5029 0.5538 0.5082 0.5538 0.5029 0.7663 0.7784 0.5029 0.5029 0.7784 0.5082 0.5538 0.5029 0.7663 0.5563 0.5029 0.5563 0.5538 0.5563 0.7784 0.7784 0.5082 0.5029 0.5082 0.7663 0.5029 0.5082 0.5082 0.5082 0.5563 0.5082 0.5029 0.7663 0.5029 0.7784 0.5563 0.5082 0.5563 0.5029 0.7784 0.5029 0.5082 0.7784 0.5082 0.5029 0.5538 0.7663 0.5563 0.5538 0.5029 0.5563 0.5029 0.5563 0.5029 0.5563 0.5538 0.7663 0.7663 0.5563 0.5563 0.5538 0.5082 0.5082 0.5029 0.5082 0.5082 0.7663 0.7784 0.5029 0.5029 0.5563 0.7663 0.5538 0.7784 0.7784 0.5082 0.5082 0.5538 0.7784 0.5029 0.5082 0.7784 0.5563 0.7784 0.5538 0.7784 0.5082 0.5029 0.5563 0.5538 0.7784 0.5538 0.5082 0.5029 0.5029 0.5538 0.5029 0.7784 0.5029 0.5029 0.7784 0.5082 0.5538 0.5538 0.5538 0.5029 0.5082 0.5082 0.7663 0.5029 0.5029 0.5029 0.5563 0.5563 0.5538 0.5082 0.5029 0.5082 0.5563 0.7663 0.5563 0.7663 0.5538 0.5029 0.7663 0.5029 0.5029 0.5563 0.5082 0.5082 0.7784 0.5538 0.5029 0.7663 0.7784 0.5563 0.5563 0.5563 0.5029 0.5029 0.5082 0.5029 0.5538 0.5538 0.7663 0.5538 0.5082 0.5538 0.7784 0.5538 0.5538 0.5029 0.5563 0.5029 0.5563 0.5538 0.7663 0.5082 0.5538 0.5538 0.7784 0.7784 0.7663 0.5029 0.5029 0.5082 0.5563 0.5029 0.7784 0.7784 0.5029 0.5538 0.7663 0.5082 0.7663 0.5563 0.5082 0.7784 0.7784 0.7784 0.7663 0.5563 0.5029 0.5563 0.5563 0.5538 0.5029 0.7784 0.5563 0.5082 0.7784 0.7663 0.5538 0.5029 0.5082 0.5563 0.7663 0.7784 0.7784 0.7784 0.5029 0.7663 0.7784 0.7784 0.5563 0.5563 0.5029 0.5538 0.5538 0.5082 0.5538 0.5538 0.5082 0.5082 0.5538 0.5538 0.5563 0.5538 0.5563 0.5029 0.7663 0.7663 0.5082 0.5538 0.7784 0.5538 0.7663 0.5029 0.5029 0.5029 0.5082 0.5029 0.7784 0.7663 0.7784 0.5082 0.5563 0.5538 0.5538 0.5563 0.5029 0.5082 0.5563 0.7663 0.7784 0.5538 0.5538 0.5082 0.5082 0.7663 0.7663 0.5029 0.5538 0.5538 0.5563 0.5538 0.7784 0.7784 0.7663 0.5029 0.5029 0.5029 0.7663 0.5538 0.5538 0.7784" HIT_INDICES="115 171 1038 1113 1166 1182 1386 1438 1494 1719 2022 2475 2750 2857 2866 3129 3154 3674 3950 4565 4701 4938 5294 5414 5614 5775 5799 5842 5861 5932 5935 5941 5957 5958 6007 6027 6095 6117 6121 6160 6167 6170 6211 6261 6353 6355 6381 6395 6457 6471 6473 6495 6590 6614 6677 6687 6763 6774 6815 6984 7008 7042 7054 7067 7257 7293 7313 7343 7358 7373 7426 7493 7537 7630 7792 7837 7913 7995 8109 8110 8122 8237 8284 8417 8450 8553 8572 8598 8673 8700 8746 8771 8801 8931 8937 8990 9317 9405 9615 9633 9660 10017 10195 10301 10424 10461 10463 10555 10580 10604 10660 10666 10669 10811 10815 10829 10839 10861 10939 10960 11225 11293 11299 11369 11564 11719 11853 11904 11918 11928 11951 12015 12043 12095 12100 12125 12162 12164 12170 12188 12189 12200 12313 12316 12319 12370 12408 12431 12436 12540 12549 12572 12578 12586 12594 12618 12668 12750 12827 12831 12883 12915 13004 13044 13071 13109 13153 13298 13315 13348 13448 13479 13523 13525 13668 13724 13760 13805 13927 13956 14045 14172 14175 14176 14320 14410 14625 14626 14645 14664 14681 14827 14846 14891 14930 14949 14986 15004 15010 15080 15237 15249 15286 15300 15307 15400 15403 15529 15530 15678 15684 15916 15960 16031 16067 16096 16149 16355 16494 16497 16574 16671 16715 16723 16724 16857 16931 16946 17126 17152 17171 17188 17219 17316 17339 17355 17460 17615 17616 17680 17809 17915 17938 17949 17981 18037 18054 18058 18064 18123 18124 18178 18198 18226 18247 18291 18474 18510 18527 18555 18653 18660 18720 18752 18904 19207 19253 19286 19321 19331 19337 19349 19363 19603 19624 19764 19800 19834 19844 19852 19856 19867 19944 20050 20078 20133 20240 20271 20287 20359 20361 20553 20557 20597 20613 20643 20696 20771 20895 21002 21155 21198 21228 21256 21334 21359 21403 21583 21607 21613 21649 21709 21797 21933 22012 22025 22028 22050 22085 22200 22226 22257 22268 22321 22351 22372 22605 22707 22728 22782 22811 22846 22952 22974 23132 23227 23232 23234 23260 23380 23445 23479 23497 23548 23588 23637 23704 23719 23734 23746 23801 23804 23913 23915 23921 23953 24030 24039 24066 24138 24140 24192 24261 24294 24328 24344 24346 24408 24445 24501 24558 24565 24571 24590 24640 24656 24869 24979 24993 25000 25048 25136 25323 25352 25465 25513 25645 25798 25832 25859 26040 26052 26061 26074 26095 26172 26201 26203 26395 26430 26531 26576 26581 26634 26653 26767 26817 26941 26984 26988 27096 27189 27266 27284 27309 27352 27437 27442 27485 27668 27699 27751 27894 27917 27928 28064 28170 28301 28312 28343 28407 28412 28441 28500 28502 28521 28524 28546 28568 28577 28582 28637 28679 28722 28790 28839 28911 28942 28960 28971 29057 29064 29155 29251 29378 29407 29417 29438 29495 29516 29529 29634 29664 30139 30825 31673 31691 32304 32337 32628 33251 33316 33575 35086 35094 35105 35826 38998 39214 42300 42858 42901 43007 43946 44316 44602 46570 47257 48006 49579 50197 50658 51676 52207 53768 56950 58025 58395" ES_PROFILE="-0.0020 -0.0029 -0.0177 -0.0189 -0.0198 -0.0201 -0.0235 -0.0244 -0.0253 -0.0291 -0.0343 -0.0420 -0.0467 -0.0485 -0.0486 -0.0531 -0.0535 -0.0623 -0.0670 -0.0775 -0.0798 -0.0838 -0.0899 -0.0919 -0.0953 -0.0980 -0.0984 0.1805 0.3182 0.3689 0.4202 0.4676 0.5057 0.5437 0.5690 0.5918 0.6066 0.6209 0.6352 0.6465 0.6581 0.6695 0.6789 0.6866 0.6916 0.6980 0.7037 0.7093 0.7135 0.7184 0.7234 0.7279 0.7304 0.7339 0.7364 0.7398 0.7418 0.7448 0.7472 0.7469 0.7491 0.7511 0.7533 0.7555 0.7543 0.7557 0.7573 0.7587 0.7604 0.7620 0.7629 0.7635 0.7644 0.7644 0.7631 0.7637 0.7638 0.7637 0.7630 0.7642 0.7653 0.7645 0.7648 0.7637 0.7642 0.7635 0.7642 0.7648 0.7646 0.7651 0.7653 0.7659 0.7663 0.7650 0.7658 0.7659 0.7611 0.7604 0.7576 0.7581 0.7583 0.7530 0.7506 0.7494 0.7480 0.7480 0.7486 0.7476 0.7478 0.7480 0.7477 0.7482 0.7488 0.7469 0.7475 0.7478 0.7482 0.7484 0.7477 0.7479 0.7440 0.7433 0.7438 0.7431 0.7403 0.7382 0.7364 0.7361 0.7363 0.7367 0.7368 0.7362 0.7362 0.7358 0.7362 0.7362 0.7361 0.7365 0.7369 0.7370 0.7375 0.7378 0.7363 0.7368 0.7372 0.7368 0.7366 0.7366 0.7370 0.7357 0.7360 0.7361 0.7364 0.7367 0.7370 0.7371 0.7367 0.7357 0.7348 0.7352 0.7347 0.7346 0.7335 0.7333 0.7332 0.7330 0.7326 0.7306 0.7307 0.7305 0.7292 0.7291 0.7287 0.7291 0.7271 0.7265 0.7263 0.7259 0.7242 0.7240 0.7229 0.7211 0.7214 0.7218 0.7197 0.7185 0.7152 0.7155 0.7156 0.7156 0.7156 0.7135 0.7135 0.7131 0.7127 0.7128 0.7125 0.7125 0.7127 0.7119 0.7095 0.7096 0.7093 0.7094 0.7096 0.7083 0.7086 0.7068 0.7070 0.7048 0.7050 0.7014 0.7009 0.7000 0.6997 0.6995 0.6989 0.6957 0.6936 0.6938 0.6928 0.6914 0.6909 0.6911 0.6913 0.6893 0.6883 0.6883 0.6855 0.6854 0.6853 0.6853 0.6850 0.6836 0.6835 0.6835 0.6819 0.6795 0.6798 0.6789 0.6770 0.6754 0.6752 0.6753 0.6750 0.6743 0.6742 0.6744 0.6745 0.6737 0.6740 0.6733 0.6732 0.6729 0.6728 0.6723 0.6694 0.6690 0.6689 0.6687 0.6672 0.6673 0.6665 0.6662 0.6638 0.6589 0.6583 0.6579 0.6575 0.6576 0.6577 0.6577 0.6576 0.6538 0.6536 0.6514 0.6510 0.6506 0.6506 0.6507 0.6508 0.6508 0.6497 0.6481 0.6478 0.6471 0.6454 0.6451 0.6450 0.6440 0.6441 0.6410 0.6411 0.6406 0.6405 0.6402 0.6395 0.6384 0.6365 0.6348 0.6324 0.6318 0.6315 0.6312 0.6300 0.6297 0.6291 0.6262 0.6260 0.6260 0.6256 0.6247 0.6234 0.6212 0.6200 0.6200 0.6201 0.6198 0.6194 0.6176 0.6173 0.6169 0.6169 0.6161 0.6157 0.6155 0.6117 0.6101 0.6099 0.6091 0.6088 0.6083 0.6066 0.6064 0.6038 0.6023 0.6024 0.6025 0.6022 0.6002 0.5993 0.5988 0.5986 0.5979 0.5973 0.5966 0.5956 0.5955 0.5953 0.5952 0.5944 0.5945 0.5928 0.5928 0.5929 0.5924 0.5912 0.5912 0.5909 0.5897 0.5898 0.5890 0.5880 0.5875 0.5871 0.5869 0.5870 0.5860 0.5855 0.5847 0.5838 0.5838 0.5838 0.5836 0.5828 0.5827 0.5791 0.5774 0.5772 0.5772 0.5765 0.5751 0.5720 0.5716 0.5697 0.5690 0.5669 0.5643 0.5638 0.5635 0.5605 0.5603 0.5603 0.5601 0.5598 0.5586 0.5582 0.5582 0.5550 0.5545 0.5529 0.5522 0.5522 0.5513 0.5511 0.5492 0.5484 0.5464 0.5457 0.5457 0.5439 0.5424 0.5411 0.5409 0.5405 0.5398 0.5384 0.5384 0.5377 0.5347 0.5342 0.5333 0.5309 0.5306 0.5305 0.5282 0.5264 0.5242 0.5241 0.5236 0.5225 0.5225 0.5220 0.5210 0.5210 0.5208 0.5207 0.5204 0.5200 0.5199 0.5199 0.5190 0.5183 0.5176 0.5165 0.5156 0.5144 0.5139 0.5137 0.5135 0.5121 0.5120 0.5104 0.5088 0.5067 0.5062 0.5060 0.5057 0.5047 0.5044 0.5042 0.5024 0.5019 0.4938 0.4822 0.4677 0.4674 0.4570 0.4565 0.4515 0.4409 0.4398 0.4354 0.4097 0.4095 0.4094 0.3971 0.3430 0.3394 0.2868 0.2773 0.2765 0.2748 0.2588 0.2525 0.2476 0.2141 0.2024 0.1896 0.1628 0.1523 0.1444 0.1271 0.1181 0.0915 0.0372 0.0189 0.0126" RANK_AT_ES="8801.0000" RANK_SCORE_AT_ES="4.1644"/>
  <DTG RANKED_LIST="fpkm.rnk" TEMPLATE="sample.cls" GENESET="gene_sets.gmt#EMBRYONIC_SKELETAL_JOINT_DEVELOPMENT(GO:0072498)" ES="0.8204" NES="1.2593" NP="0.0000" FDR="0.4245" FWER="0.8280" RND_ES="0.7491 0.5098 0.5098 0.6530 0.6530 0.8204 0.6530 0.8204 0.6708 0.8204 0.7491 0.8204 0.8204 0.8204 0.6530 0.6708 0.5098 0.5098 0.5098 0.5088 0.5088 0.5098 0.8204 0.5098 0.5088 0.8204 0.8204 0.5088 0.6530 0.8204 0.6708 0.6530 0.7491 0.8204 0.7491 0.5088 0.8204 0.6530 0.5088 0.5088 0.6708 0.6708 0.5088 0.8204 0.6708 0.8204 0.5088 0.5098 0.8204 0.6708 0.8204 0.7491 0.6530 0.5088 0.5098 0.8204 0.8204 0.5088 0.5098 0.6530 0.6530 0.8204 0.5088 0.7491 0.5088 0.6530 0.7491 0.5098 0.6708 0.7491 0.5088 0.6530 0.6708 0.8204 0.8204 0.5098 0.7491 0.7491 0.6530 0.6530 0.6708 0.8204 0.5098 0.5098 0.5088 0.7491 0.5088 0.5088 0.5088 0.6708 0.7491 0.6530 0.7491 0.6530 0.6708 0.8204 0.5088 0.5098 0.7491 0.6708 0.6708 0.8204 0.5098 0.7491 0.6530 0.7491 0.6708 0.8204 0.5098 0.7491 0.8204 0.7491 0.8204 0.8204 0.7491 0.6530 0.6530 0.5098 0.6708 0.5088 0.6530 0.8204 0.8204 0.8204 0.8204 0.6708 0.5088 0.8204 0.5088 0.6530 0.8204 0.7491 0.5088 0.5088 0.5088 0.5088 0.6530 0.7491 0.7491 0.8204 0.6708 0.8204 0.8204 0.7491 0.5088 0.8204 0.7491 0.8204 0.6708 0.6708 0.5088 0.6708 0.6708 0.6530 0.8204 0.7491 0.6708 0.6530 0.6530 0.5088 0.8204 0.6708 0.6530 0.5098 0.6530 0.6530 0.7491 0.7491 0.7491 0.5088 0.6708 0.8204 0.6708 0.8204 0.6530 0.8204 0.5088 0.8204 0.5088 0.8204 0.5088 0.5088 0.6530 0.8204 0.5098 0.5088 0.5098 0.8204 0.8204 0.6708 0.6530 0.5088 0.7491 0.7491 0.6708 0.5088 0.5088 0.6530 0.5088 0.7491 0.5098 0.5098 0.5088 0.7491 0.5098 0.5088 0.5098 0.5088 0.6530 0.5088 0.5098 0.8204 0.5088 0.5098 0.5098 0.6708 0.6708 0.6708 0.8204 0.5088 0.7491 0.6530 0.7491 0.7491 0.6530 0.6708 0.6708 0.6708 0.7491 0.5098 0.6530 0.5088 0.5098 0.5098 0.8204 0.5088 0.8204 0.6530 0.7491 0.6530 0.6530 0.6530 0.7491 0.8204 0.6708 0.8204 0.5098 0.5098 0.6708 0.7491 0.6708 0.8204 0.6708 0.6708 0.5098 0.8204 0.6708 0.8204 0.8204 0.7491 0.5098 0.6530 0.5088 0.5088 0.6708 0.6708 0.5088 0.6708 0.5088 0.5088 0.6708 0.7491 0.8204 0.7491 0.6708 0.6708 0.8204 0.6708 0.6530 0.7491 0.8204 0.5088 0.5088 0.8204 0.6530 0.6530 0.5098 0.7491 0.5088 0.8204 0.5098 0.5098 0.8204 0.7491 0.8204 0.5098 0.5098 0.5098 0.8204 0.8204 0.6530 0.8204 0.5088 0.5098 0.6530 0.8204 0.8204 0.6530 0.5088 0.5098 0.7491 0.5088 0.8204 0.6708 0.8204 0.6530 0.5088 0.5098 0.7491 0.5098 0.5098 0.7491 0.5098 0.6530 0.6708 0.6530 0.5088 0.5098 0.6530 0.5098 0.8204 0.5098 0.5088 0.5088 0.7491 0.5098 0.7491 0.5098 0.6530 0.5088 0.8204 0.5088 0.5088 0.6530 0.5088 0.5098 0.6530 0.5098 0.6530 0.7491 0.6530 0.5088 0.6530 0.7491 0.7491 0.7491 0.6530 0.5098 0.8204 0.5088 0.8204 0.8204 0.8204 0.5098 0.5088 0.5098 0.6708 0.6530 0.8204 0.5098 0.8204 0.6708 0.5098 0.5098 0.8204 0.8204 0.5098 0.5088 0.6708 0.8204 0.6708 0.6530 0.6708 0.5098 0.5098 0.5098 0.6708 0.8204 0.5088 0.7491 0.7491 0.6530 0.6708 0.6708 0.6530 0.8204 0.8204 0.6530 0.6530 0.6530 0.5098 0.6708 0.8204 0.5088 0.5088 0.5098 0.5098 0.5098 0.5098 0.5098 0.7491 0.8204 0.5098 0.5098 0.6708 0.6708 0.7491 0.5098 0.5098 0.8204 0.5088 0.6708 0.8204 0.5098 0.6530 0.7491 0.6708 0.7491 0.5098 0.8204 0.5098 0.6708 0.8204 0.7491 0.7491 0.8204 0.7491 0.5088 0.5098 0.7491 0.5098 0.6530 0.5098 0.5098 0.8204 0.8204 0.5088 0.5098 0.6530 0.7491 0.6708 0.6530 0.8204 0.5098 0.7491 0.6530 0.6708 0.6530 0.5088 0.5088 0.6708 0.6530 0.5088 0.8204 0.6530 0.8204 0.5098 0.5088 0.8204 0.6708 0.6708 0.8204 0.6708 0.5088 0.6708 0.5088 0.8204 0.5098 0.5098 0.8204 0.8204 0.7491 0.5098 0.8204 0.5098 0.5088 0.6530 0.5098 0.8204 0.5088 0.8204 0.8204 0.5098 0.5098 0.6530 0.6708 0.5098 0.5098 0.7491 0.6708 0.6708 0.6530 0.6708 0.6708 0.7491 0.6708 0.6708 0.5088 0.8204 0.8204 0.5098 0.6708 0.5088 0.5098 0.6530 0.8204 0.8204 0.6708 0.8204 0.6530 0.7491 0.5088 0.8204 0.5088 0.8204 0.6708 0.5088 0.5098 0.8204 0.8204 0.8204 0.5098 0.6530 0.6530 0.6530 0.6708 0.5098 0.6530 0.6530 0.6530 0.6530 0.6530 0.7491 0.7491 0.6708 0.7491 0.7491 0.5088 0.6708 0.7491 0.7491 0.6530 0.7491 0.8204 0.6530 0.5098 0.5088 0.7491 0.7491 0.6708 0.6530 0.8204 0.6708 0.6708 0.5088 0.6708 0.6530 0.5098 0.5088 0.5098 0.6530 0.8204 0.6530 0.5098 0.6530 0.6530 0.8204 0.5098 0.8204 0.5098 0.7491 0.5098 0.5088 0.5088 0.6708 0.7491 0.7491 0.8204 0.6530 0.5098 0.6530 0.5088 0.6708 0.6530 0.6708 0.5088 0.6708 0.7491 0.5098 0.6530 0.8204 0.5088 0.6530 0.6530 0.7491 0.5088 0.6708 0.8204 0.6530 0.8204 0.5098 0.5088 0.6530 0.6708 0.7491 0.8204 0.5098 0.6530 0.6708 0.7491 0.5098 0.6530 0.8204 0.5098 0.5098 0.6708 0.7491 0.7491 0.8204 0.5088 0.6708 0.7491 0.7491 0.7491 0.5088 0.5098 0.6530 0.7491 0.6530 0.6530 0.5088 0.7491 0.8204 0.6708 0.8204 0.8204 0.8204 0.5098 0.5088 0.6530 0.5088 0.6708 0.7491 0.5088 0.5088 0.5098 0.6530 0.6708 0.6708 0.5098 0.7491 0.6708 0.8204 0.8204 0.8204 0.5098 0.5088 0.8204 0.6708 0.6530 0.7491 0.6530 0.6530 0.8204 0.6708 0.5088 0.6530 0.5088 0.8204 0.5088 0.6708 0.6530 0.6530 0.6530 0.5088 0.8204 0.6708 0.8204 0.8204 0.8204 0.6708 0.6530 0.6530 0.6708 0.7491 0.6530 0.5098 0.8204 0.6708 0.6530 0.6708 0.5088 0.8204 0.8204 0.8204 0.7491 0.6708 0.6708 0.6708 0.6530 0.5098 0.6708 0.5098 0.6708 0.6530 0.6530 0.5098 0.6530 0.5098 0.6708 0.6708 0.6708 0.6530 0.5098 0.6708 0.5098 0.7491 0.8204 0.8204 0.8204 0.6530 0.7491 0.6708 0.8204 0.5088 0.6708 0.5098 0.6708 0.5088 0.8204 0.7491 0.5088 0.5088 0.7491 0.5098 0.6708 0.5088 0.8204 0.6530 0.5088 0.6530 0.6708 0.6530 0.7491 0.7491 0.5098 0.5088 0.5098 0.8204 0.5088 0.5098 0.5098 0.5098 0.6530 0.5098 0.5088 0.8204 0.5088 0.7491 0.6530 0.5098 0.6530 0.5088 0.7491 0.5088 0.5098 0.7491 0.5098 0.5088 0.6708 0.8204 0.6530 0.6708 0.5088 0.6530 0.5088 0.6530 0.5088 0.6530 0.6708 0.8204 0.8204 0.6530 0.6530 0.6708 0.5098 0.5098 0.5088 0.5098 0.5098 0.8204 0.7491 0.5088 0.5088 0.6530 0.8204 0.6708 0.7491 0.7491 0.5098 0.5098 0.6708 0.7491 0.5088 0.5098 0.7491 0.6530 0.7491 0.6708 0.7491 0.5098 0.5088 0.6530 0.6708 0.7491 0.6708 0.5098 0.5088 0.5088 0.6708 0.5088 0.7491 0.5088 0.5088 0.7491 0.5098 0.6708 0.6708 0.6708 0.5088 0.5098 0.5098 0.8204 0.5088 0.5088 0.5088 0.6530 0.6530 0.6708 0.5098 0.5088 0.5098 0.6530 0.8204 0.6530 0.8204 0.6708 0.5088 0.8204 0.5088 0.5088 0.6530 0.5098 0.5098 0.7491 0.6708 0.5088 0.8204 0.7491 0.6530 0.6530 0.6530 0.5088 0.5088 0.5098 0.5088 0.6708 0.6708 0.8204 0.6708 0.5098 0.6708 0.7491 0.6708 0.6708 0.5088 0.6530 0.5088 0.6530 0.6708 0.8204 0.5098 0.6708 0.6708 0.7491 0.7491 0.8204 0.5088 0.5088 0.5098 0.6530 0.5088 0.7491 0.7491 0.5088 0.6708 0.8204 0.5098 0.8204 0.6530 0.5098 0.7491 0.7491 0.7491 0.8204 0.6530 0.5088 0.6530 0.6530 0.6708 0.5088 0.7491 0.6530 0.5098 0.7491 0.8204 0.6708 0.5088 0.5098 0.6530 0.8204 0.7491 0.7491 0.7491 0.5088 0.8204 0.7491 0.7491 0.6530 0.6530 0.5088 0.6708 0.6708 0.5098 0.6708 0.6708 0.5098 0.5098 0.6708 0.6708 0.6530 0.6708 0.6530 0.5088 0.8204 0.8204 0.5098 0.6708 0.7491 0.6708 0.8204 0.5088 0.5088 0.5088 0.5098 0.5088 0.7491 0.8204 0.7491 0.5098 0.6530 0.6708 0.6708 0.6530 0.5088 0.5098 0.6530 0.8204 0.7491 0.6708 0.6708 0.5098 0.5098 0.8204 0.8204 0.5088 0.6708 0.6708 0.6530 0.6708 0.7491 0.7491 0.8204 0.5088 0.5088 0.5088 0.8204 0.6708 0.6708 0.7491" HIT_INDICES="5972 6918 7322 7360 7913 10712 12081 15684 17046 23480 23586 24346 26984 27973 28405" ES_PROFILE="0.6712 0.7193 0.7567 0.7990 0.8204 0.7866 0.7741 0.7199 0.7026 0.5963 0.5969 0.5862 0.5427 0.5266 0.5198" RANK_AT_ES="7913.0000" RANK_SCORE_AT_ES="5.9128"/>
```
