## Supplementary material for "A single cysteine residue in vimentin regulates long non-coding RNA *XIST* to suppress epithelial-mesenchymal transition and stemness in breast cancer": results.edb (part 45 of 72)

```
  <DTG RANKED_LIST="fpkm.rnk" TEMPLATE="sample.cls" GENESET="gene_sets.gmt#CD4_POSITIVE__ALPHA_BETA_T_CELL_DIFFERENTIATION(GO:0043367)" ES="0.7764" NES="1.2593" NP="0.1410" FDR="0.4246" FWER="0.8280" RND_ES="0.8368 0.4999 0.4999 0.5532 0.5532 0.7764 0.5532 0.7764 0.5480 0.7764 0.8368 0.7764 0.7764 0.7764 0.5532 0.5480 0.4999 0.4999 0.4999 0.5071 0.5071 0.4999 0.7764 0.4999 0.5071 0.7764 0.7764 0.5071 0.5532 0.7764 0.5480 0.5532 0.8368 0.7764 0.8368 0.5071 0.7764 0.5532 0.5071 0.5071 0.5480 0.5480 0.5071 0.7764 0.5480 0.7764 0.5071 0.4999 0.7764 0.5480 0.7764 0.8368 0.5532 0.5071 0.4999 0.7764 0.7764 0.5071 0.4999 0.5532 0.5532 0.7764 0.5071 0.8368 0.5071 0.5532 0.8368 0.4999 0.5480 0.8368 0.5071 0.5532 0.5480 0.7764 0.7764 0.4999 0.8368 0.8368 0.5532 0.5532 0.5480 0.7764 0.4999 0.4999 0.5071 0.8368 0.5071 0.5071 0.5071 0.5480 0.8368 0.5532 0.8368 0.5532 0.5480 0.7764 0.5071 0.4999 0.8368 0.5480 0.5480 0.7764 0.4999 0.8368 0.5532 0.8368 0.5480 0.7764 0.4999 0.8368 0.7764 0.8368 0.7764 0.7764 0.8368 0.5532 0.5532 0.4999 0.5480 0.5071 0.5532 0.7764 0.7764 0.7764 0.7764 0.5480 0.5071 0.7764 0.5071 0.5532 0.7764 0.8368 0.5071 0.5071 0.5071 0.5071 0.5532 0.8368 0.8368 0.7764 0.5480 0.7764 0.7764 0.8368 0.5071 0.7764 0.8368 0.7764 0.5480 0.5480 0.5071 0.5480 0.5480 0.5532 0.7764 0.8368 0.5480 0.5532 0.5532 0.5071 0.7764 0.5480 0.5532 0.4999 0.5532 0.5532 0.8368 0.8368 0.8368 0.5071 0.5480 0.7764 0.5480 0.7764 0.5532 0.7764 0.5071 0.7764 0.5071 0.7764 0.5071 0.5071 0.5532 0.7764 0.4999 0.5071 0.4999 0.7764 0.7764 0.5480 0.5532 0.5071 0.8368 0.8368 0.5480 0.5071 0.5071 0.5532 0.5071 0.8368 0.4999 0.4999 0.5071 0.8368 0.4999 0.5071 0.4999 0.5071 0.5532 0.5071 0.4999 0.7764 0.5071 0.4999 0.4999 0.5480 0.5480 0.5480 0.7764 0.5071 0.8368 0.5532 0.8368 0.8368 0.5532 0.5480 0.5480 0.5480 0.8368 0.4999 0.5532 0.5071 0.4999 0.4999 0.7764 0.5071 0.7764 0.5532 0.8368 0.5532 0.5532 0.5532 0.8368 0.7764 0.5480 0.7764 0.4999 0.4999 0.5480 0.8368 0.5480 0.7764 0.5480 0.5480 0.4999 0.7764 0.5480 0.7764 0.7764 0.8368 0.4999 0.5532 0.5071 0.5071 0.5480 0.5480 0.5071 0.5480 0.5071 0.5071 0.5480 0.8368 0.7764 0.8368 0.5480 0.5480 0.7764 0.5480 0.5532 0.8368 0.7764 0.5071 0.5071 0.7764 0.5532 0.5532 0.4999 0.8368 0.5071 0.7764 0.4999 0.4999 0.7764 0.8368 0.7764 0.4999 0.4999 0.4999 0.7764 0.7764 0.5532 0.7764 0.5071 0.4999 0.5532 0.7764 0.7764 0.5532 0.5071 0.4999 0.8368 0.5071 0.7764 0.5480 0.7764 0.5532 0.5071 0.4999 0.8368 0.4999 0.4999 0.8368 0.4999 0.5532 0.5480 0.5532 0.5071 0.4999 0.5532 0.4999 0.7764 0.4999 0.5071 0.5071 0.8368 0.4999 0.8368 0.4999 0.5532 0.5071 0.7764 0.5071 0.5071 0.5532 0.5071 0.4999 0.5532 0.4999 0.5532 0.8368 0.5532 0.5071 0.5532 0.8368 0.8368 0.8368 0.5532 0.4999 0.7764 0.5071 0.7764 0.7764 0.7764 0.4999 0.5071 0.4999 0.5480 0.5532 0.7764 0.4999 0.7764 0.5480 0.4999 0.4999 0.7764 0.7764 0.4999 0.5071 0.5480 0.7764 0.5480 0.5532 0.5480 0.4999 0.4999 0.4999 0.5480 0.7764 0.5071 0.8368 0.8368 0.5532 0.5480 0.5480 0.5532 0.7764 0.7764 0.5532 0.5532 0.5532 0.4999 0.5480 0.7764 0.5071 0.5071 0.4999 0.4999 0.4999 0.4999 0.4999 0.8368 0.7764 0.4999 0.4999 0.5480 0.5480 0.8368 0.4999 0.4999 0.7764 0.5071 0.5480 0.7764 0.4999 0.5532 0.8368 0.5480 0.8368 0.4999 0.7764 0.4999 0.5480 0.7764 0.8368 0.8368 0.7764 0.8368 0.5071 0.4999 0.8368 0.4999 0.5532 0.4999 0.4999 0.7764 0.7764 0.5071 0.4999 0.5532 0.8368 0.5480 0.5532 0.7764 0.4999 0.8368 0.5532 0.5480 0.5532 0.5071 0.5071 0.5480 0.5532 0.5071 0.7764 0.5532 0.7764 0.4999 0.5071 0.7764 0.5480 0.5480 0.7764 0.5480 0.5071 0.5480 0.5071 0.7764 0.4999 0.4999 0.7764 0.7764 0.8368 0.4999 0.7764 0.4999 0.5071 0.5532 0.4999 0.7764 0.5071 0.7764 0.7764 0.4999 0.4999 0.5532 0.5480 0.4999 0.4999 0.8368 0.5480 0.5480 0.5532 0.5480 0.5480 0.8368 0.5480 0.5480 0.5071 0.7764 0.7764 0.4999 0.5480 0.5071 0.4999 0.5532 0.7764 0.7764 0.5480 0.7764 0.5532 0.8368 0.5071 0.7764 0.5071 0.7764 0.5480 0.5071 0.4999 0.7764 0.7764 0.7764 0.4999 0.5532 0.5532 0.5532 0.5480 0.4999 0.5532 0.5532 0.5532 0.5532 0.5532 0.8368 0.8368 0.5480 0.8368 0.8368 0.5071 0.5480 0.8368 0.8368 0.5532 0.8368 0.7764 0.5532 0.4999 0.5071 0.8368 0.8368 0.5480 0.5532 0.7764 0.5480 0.5480 0.5071 0.5480 0.5532 0.4999 0.5071 0.4999 0.5532 0.7764 0.5532 0.4999 0.5532 0.5532 0.7764 0.4999 0.7764 0.4999 0.8368 0.4999 0.5071 0.5071 0.5480 0.8368 0.8368 0.7764 0.5532 0.4999 0.5532 0.5071 0.5480 0.5532 0.5480 0.5071 0.5480 0.8368 0.4999 0.5532 0.7764 0.5071 0.5532 0.5532 0.8368 0.5071 0.5480 0.7764 0.5532 0.7764 0.4999 0.5071 0.5532 0.5480 0.8368 0.7764 0.4999 0.5532 0.5480 0.8368 0.4999 0.5532 0.7764 0.4999 0.4999 0.5480 0.8368 0.8368 0.7764 0.5071 0.5480 0.8368 0.8368 0.8368 0.5071 0.4999 0.5532 0.8368 0.5532 0.5532 0.5071 0.8368 0.7764 0.5480 0.7764 0.7764 0.7764 0.4999 0.5071 0.5532 0.5071 0.5480 0.8368 0.5071 0.5071 0.4999 0.5532 0.5480 0.5480 0.4999 0.8368 0.5480 0.7764 0.7764 0.7764 0.4999 0.5071 0.7764 0.5480 0.5532 0.8368 0.5532 0.5532 0.7764 0.5480 0.5071 0.5532 0.5071 0.7764 0.5071 0.5480 0.5532 0.5532 0.5532 0.5071 0.7764 0.5480 0.7764 0.7764 0.7764 0.5480 0.5532 0.5532 0.5480 0.8368 0.5532 0.4999 0.7764 0.5480 0.5532 0.5480 0.5071 0.7764 0.7764 0.7764 0.8368 0.5480 0.5480 0.5480 0.5532 0.4999 0.5480 0.4999 0.5480 0.5532 0.5532 0.4999 0.5532 0.4999 0.5480 0.5480 0.5480 0.5532 0.4999 0.5480 0.4999 0.8368 0.7764 0.7764 0.7764 0.5532 0.8368 0.5480 0.7764 0.5071 0.5480 0.4999 0.5480 0.5071 0.7764 0.8368 0.5071 0.5071 0.8368 0.4999 0.5480 0.5071 0.7764 0.5532 0.5071 0.5532 0.5480 0.5532 0.8368 0.8368 0.4999 0.5071 0.4999 0.7764 0.5071 0.4999 0.4999 0.4999 0.5532 0.4999 0.5071 0.7764 0.5071 0.8368 0.5532 0.4999 0.5532 0.5071 0.8368 0.5071 0.4999 0.8368 0.4999 0.5071 0.5480 0.7764 0.5532 0.5480 0.5071 0.5532 0.5071 0.5532 0.5071 0.5532 0.5480 0.7764 0.7764 0.5532 0.5532 0.5480 0.4999 0.4999 0.5071 0.4999 0.4999 0.7764 0.8368 0.5071 0.5071 0.5532 0.7764 0.5480 0.8368 0.8368 0.4999 0.4999 0.5480 0.8368 0.5071 0.4999 0.8368 0.5532 0.8368 0.5480 0.8368 0.4999 0.5071 0.5532 0.5480 0.8368 0.5480 0.4999 0.5071 0.5071 0.5480 0.5071 0.8368 0.5071 0.5071 0.8368 0.4999 0.5480 0.5480 0.5480 0.5071 0.4999 0.4999 0.7764 0.5071 0.5071 0.5071 0.5532 0.5532 0.5480 0.4999 0.5071 0.4999 0.5532 0.7764 0.5532 0.7764 0.5480 0.5071 0.7764 0.5071 0.5071 0.5532 0.4999 0.4999 0.8368 0.5480 0.5071 0.7764 0.8368 0.5532 0.5532 0.5532 0.5071 0.5071 0.4999 0.5071 0.5480 0.5480 0.7764 0.5480 0.4999 0.5480 0.8368 0.5480 0.5480 0.5071 0.5532 0.5071 0.5532 0.5480 0.7764 0.4999 0.5480 0.5480 0.8368 0.8368 0.7764 0.5071 0.5071 0.4999 0.5532 0.5071 0.8368 0.8368 0.5071 0.5480 0.7764 0.4999 0.7764 0.5532 0.4999 0.8368 0.8368 0.8368 0.7764 0.5532 0.5071 0.5532 0.5532 0.5480 0.5071 0.8368 0.5532 0.4999 0.8368 0.7764 0.5480 0.5071 0.4999 0.5532 0.7764 0.8368 0.8368 0.8368 0.5071 0.7764 0.8368 0.8368 0.5532 0.5532 0.5071 0.5480 0.5480 0.4999 0.5480 0.5480 0.4999 0.4999 0.5480 0.5480 0.5532 0.5480 0.5532 0.5071 0.7764 0.7764 0.4999 0.5480 0.8368 0.5480 0.7764 0.5071 0.5071 0.5071 0.4999 0.5071 0.8368 0.7764 0.8368 0.4999 0.5532 0.5480 0.5480 0.5532 0.5071 0.4999 0.5532 0.7764 0.8368 0.5480 0.5480 0.4999 0.4999 0.7764 0.7764 0.5071 0.5480 0.5480 0.5532 0.5480 0.8368 0.8368 0.7764 0.5071 0.5071 0.5071 0.7764 0.5480 0.5480 0.8368" HIT_INDICES="252 553 1300 1377 1607 3605 4342 4487 5106 6031 6045 6178 6381 6564 7414 7488 9023 9368 9411 11567 11965 12090 13675 13828 14695 17139 17395 17682 18170 19763 20640 21370 22859 23308 23540 24269 24308 24979 25100 27277 27490 28129 28171 28202 28223 28266 28463 28488 28833 28956 29347 29516 29900 30916 31128 31266 31381 33357 41147 41364 43380 48475 50572 56672" ES_PROFILE="-0.0042 -0.0093 -0.0219 -0.0231 -0.0270 -0.0608 -0.0732 -0.0756 -0.0860 0.1980 0.4745 0.6174 0.6933 0.7457 0.7549 0.7762 0.7619 0.7666 0.7764 0.7466 0.7462 0.7502 0.7283 0.7305 0.7202 0.6821 0.6809 0.6791 0.6737 0.6491 0.6365 0.6261 0.6025 0.5964 0.5939 0.5828 0.5834 0.5732 0.5722 0.5359 0.5328 0.5223 0.5220 0.5217 0.5217 0.5213 0.5182 0.5180 0.5123 0.5104 0.5038 0.5010 0.4945 0.4773 0.4738 0.4714 0.4695 0.4361 0.3043 0.3006 0.2666 0.1804 0.1449 0.0417" RANK_AT_ES="9411.0000" RANK_SCORE_AT_ES="3.4879"/>
  <DTG RANKED_LIST="fpkm.rnk" TEMPLATE="sample.cls" GENESET="gene_sets.gmt#POSITIVE_REGULATION_OF_CALCIUM_ION_TRANSPORT_INTO_CYTOSOL(GO:0010524)" ES="0.8058" NES="1.2594" NP="0.1410" FDR="0.4247" FWER="0.8280" RND_ES="0.8313 0.5222 0.5222 0.5802 0.5802 0.8058 0.5802 0.8058 0.5851 0.8058 0.8313 0.8058 0.8058 0.8058 0.5802 0.5851 0.5222 0.5222 0.5222 0.5313 0.5313 0.5222 0.8058 0.5222 0.5313 0.8058 0.8058 0.5313 0.5802 0.8058 0.5851 0.5802 0.8313 0.8058 0.8313 0.5313 0.8058 0.5802 0.5313 0.5313 0.5851 0.5851 0.5313 0.8058 0.5851 0.8058 0.5313 0.5222 0.8058 0.5851 0.8058 0.8313 0.5802 0.5313 0.5222 0.8058 0.8058 0.5313 0.5222 0.5802 0.5802 0.8058 0.5313 0.8313 0.5313 0.5802 0.8313 0.5222 0.5851 0.8313 0.5313 0.5802 0.5851 0.8058 0.8058 0.5222 0.8313 0.8313 0.5802 0.5802 0.5851 0.8058 0.5222 0.5222 0.5313 0.8313 0.5313 0.5313 0.5313 0.5851 0.8313 0.5802 0.8313 0.5802 0.5851 0.8058 0.5313 0.5222 0.8313 0.5851 0.5851 0.8058 0.5222 0.8313 0.5802 0.8313 0.5851 0.8058 0.5222 0.8313 0.8058 0.8313 0.8058 0.8058 0.8313 0.5802 0.5802 0.5222 0.5851 0.5313 0.5802 0.8058 0.8058 0.8058 0.8058 0.5851 0.5313 0.8058 0.5313 0.5802 0.8058 0.8313 0.5313 0.5313 0.5313 0.5313 0.5802 0.8313 0.8313 0.8058 0.5851 0.8058 0.8058 0.8313 0.5313 0.8058 0.8313 0.8058 0.5851 0.5851 0.5313 0.5851 0.5851 0.5802 0.8058 0.8313 0.5851 0.5802 0.5802 0.5313 0.8058 0.5851 0.5802 0.5222 0.5802 0.5802 0.8313 0.8313 0.8313 0.5313 0.5851 0.8058 0.5851 0.8058 0.5802 0.8058 0.5313 0.8058 0.5313 0.8058 0.5313 0.5313 0.5802 0.8058 0.5222 0.5313 0.5222 0.8058 0.8058 0.5851 0.5802 0.5313 0.8313 0.8313 0.5851 0.5313 0.5313 0.5802 0.5313 0.8313 0.5222 0.5222 0.5313 0.8313 0.5222 0.5313 0.5222 0.5313 0.5802 0.5313 0.5222 0.8058 0.5313 0.5222 0.5222 0.5851 0.5851 0.5851 0.8058 0.5313 0.8313 0.5802 0.8313 0.8313 0.5802 0.5851 0.5851 0.5851 0.8313 0.5222 0.5802 0.5313 0.5222 0.5222 0.8058 0.5313 0.8058 0.5802 0.8313 0.5802 0.5802 0.5802 0.8313 0.8058 0.5851 0.8058 0.5222 0.5222 0.5851 0.8313 0.5851 0.8058 0.5851 0.5851 0.5222 0.8058 0.5851 0.8058 0.8058 0.8313 0.5222 0.5802 0.5313 0.5313 0.5851 0.5851 0.5313 0.5851 0.5313 0.5313 0.5851 0.8313 0.8058 0.8313 0.5851 0.5851 0.8058 0.5851 0.5802 0.8313 0.8058 0.5313 0.5313 0.8058 0.5802 0.5802 0.5222 0.8313 0.5313 0.8058 0.5222 0.5222 0.8058 0.8313 0.8058 0.5222 0.5222 0.5222 0.8058 0.8058 0.5802 0.8058 0.5313 0.5222 0.5802 0.8058 0.8058 0.5802 0.5313 0.5222 0.8313 0.5313 0.8058 0.5851 0.8058 0.5802 0.5313 0.5222 0.8313 0.5222 0.5222 0.8313 0.5222 0.5802 0.5851 0.5802 0.5313 0.5222 0.5802 0.5222 0.8058 0.5222 0.5313 0.5313 0.8313 0.5222 0.8313 0.5222 0.5802 0.5313 0.8058 0.5313 0.5313 0.5802 0.5313 0.5222 0.5802 0.5222 0.5802 0.8313 0.5802 0.5313 0.5802 0.8313 0.8313 0.8313 0.5802 0.5222 0.8058 0.5313 0.8058 0.8058 0.8058 0.5222 0.5313 0.5222 0.5851 0.5802 0.8058 0.5222 0.8058 0.5851 0.5222 0.5222 0.8058 0.8058 0.5222 0.5313 0.5851 0.8058 0.5851 0.5802 0.5851 0.5222 0.5222 0.5222 0.5851 0.8058 0.5313 0.8313 0.8313 0.5802 0.5851 0.5851 0.5802 0.8058 0.8058 0.5802 0.5802 0.5802 0.5222 0.5851 0.8058 0.5313 0.5313 0.5222 0.5222 0.5222 0.5222 0.5222 0.8313 0.8058 0.5222 0.5222 0.5851 0.5851 0.8313 0.5222 0.5222 0.8058 0.5313 0.5851 0.8058 0.5222 0.5802 0.8313 0.5851 0.8313 0.5222 0.8058 0.5222 0.5851 0.8058 0.8313 0.8313 0.8058 0.8313 0.5313 0.5222 0.8313 0.5222 0.5802 0.5222 0.5222 0.8058 0.8058 0.5313 0.5222 0.5802 0.8313 0.5851 0.5802 0.8058 0.5222 0.8313 0.5802 0.5851 0.5802 0.5313 0.5313 0.5851 0.5802 0.5313 0.8058 0.5802 0.8058 0.5222 0.5313 0.8058 0.5851 0.5851 0.8058 0.5851 0.5313 0.5851 0.5313 0.8058 0.5222 0.5222 0.8058 0.8058 0.8313 0.5222 0.8058 0.5222 0.5313 0.5802 0.5222 0.8058 0.5313 0.8058 0.8058 0.5222 0.5222 0.5802 0.5851 0.5222 0.5222 0.8313 0.5851 0.5851 0.5802 0.5851 0.5851 0.8313 0.5851 0.5851 0.5313 0.8058 0.8058 0.5222 0.5851 0.5313 0.5222 0.5802 0.8058 0.8058 0.5851 0.8058 0.5802 0.8313 0.5313 0.8058 0.5313 0.8058 0.5851 0.5313 0.5222 0.8058 0.8058 0.8058 0.5222 0.5802 0.5802 0.5802 0.5851 0.5222 0.5802 0.5802 0.5802 0.5802 0.5802 0.8313 0.8313 0.5851 0.8313 0.8313 0.5313 0.5851 0.8313 0.8313 0.5802 0.8313 0.8058 0.5802 0.5222 0.5313 0.8313 0.8313 0.5851 0.5802 0.8058 0.5851 0.5851 0.5313 0.5851 0.5802 0.5222 0.5313 0.5222 0.5802 0.8058 0.5802 0.5222 0.5802 0.5802 0.8058 0.5222 0.8058 0.5222 0.8313 0.5222 0.5313 0.5313 0.5851 0.8313 0.8313 0.8058 0.5802 0.5222 0.5802 0.5313 0.5851 0.5802 0.5851 0.5313 0.5851 0.8313 0.5222 0.5802 0.8058 0.5313 0.5802 0.5802 0.8313 0.5313 0.5851 0.8058 0.5802 0.8058 0.5222 0.5313 0.5802 0.5851 0.8313 0.8058 0.5222 0.5802 0.5851 0.8313 0.5222 0.5802 0.8058 0.5222 0.5222 0.5851 0.8313 0.8313 0.8058 0.5313 0.5851 0.8313 0.8313 0.8313 0.5313 0.5222 0.5802 0.8313 0.5802 0.5802 0.5313 0.8313 0.8058 0.5851 0.8058 0.8058 0.8058 0.5222 0.5313 0.5802 0.5313 0.5851 0.8313 0.5313 0.5313 0.5222 0.5802 0.5851 0.5851 0.5222 0.8313 0.5851 0.8058 0.8058 0.8058 0.5222 0.5313 0.8058 0.5851 0.5802 0.8313 0.5802 0.5802 0.8058 0.5851 0.5313 0.5802 0.5313 0.8058 0.5313 0.5851 0.5802 0.5802 0.5802 0.5313 0.8058 0.5851 0.8058 0.8058 0.8058 0.5851 0.5802 0.5802 0.5851 0.8313 0.5802 0.5222 0.8058 0.5851 0.5802 0.5851 0.5313 0.8058 0.8058 0.8058 0.8313 0.5851 0.5851 0.5851 0.5802 0.5222 0.5851 0.5222 0.5851 0.5802 0.5802 0.5222 0.5802 0.5222 0.5851 0.5851 0.5851 0.5802 0.5222 0.5851 0.5222 0.8313 0.8058 0.8058 0.8058 0.5802 0.8313 0.5851 0.8058 0.5313 0.5851 0.5222 0.5851 0.5313 0.8058 0.8313 0.5313 0.5313 0.8313 0.5222 0.5851 0.5313 0.8058 0.5802 0.5313 0.5802 0.5851 0.5802 0.8313 0.8313 0.5222 0.5313 0.5222 0.8058 0.5313 0.5222 0.5222 0.5222 0.5802 0.5222 0.5313 0.8058 0.5313 0.8313 0.5802 0.5222 0.5802 0.5313 0.8313 0.5313 0.5222 0.8313 0.5222 0.5313 0.5851 0.8058 0.5802 0.5851 0.5313 0.5802 0.5313 0.5802 0.5313 0.5802 0.5851 0.8058 0.8058 0.5802 0.5802 0.5851 0.5222 0.5222 0.5313 0.5222 0.5222 0.8058 0.8313 0.5313 0.5313 0.5802 0.8058 0.5851 0.8313 0.8313 0.5222 0.5222 0.5851 0.8313 0.5313 0.5222 0.8313 0.5802 0.8313 0.5851 0.8313 0.5222 0.5313 0.5802 0.5851 0.8313 0.5851 0.5222 0.5313 0.5313 0.5851 0.5313 0.8313 0.5313 0.5313 0.8313 0.5222 0.5851 0.5851 0.5851 0.5313 0.5222 0.5222 0.8058 0.5313 0.5313 0.5313 0.5802 0.5802 0.5851 0.5222 0.5313 0.5222 0.5802 0.8058 0.5802 0.8058 0.5851 0.5313 0.8058 0.5313 0.5313 0.5802 0.5222 0.5222 0.8313 0.5851 0.5313 0.8058 0.8313 0.5802 0.5802 0.5802 0.5313 0.5313 0.5222 0.5313 0.5851 0.5851 0.8058 0.5851 0.5222 0.5851 0.8313 0.5851 0.5851 0.5313 0.5802 0.5313 0.5802 0.5851 0.8058 0.5222 0.5851 0.5851 0.8313 0.8313 0.8058 0.5313 0.5313 0.5222 0.5802 0.5313 0.8313 0.8313 0.5313 0.5851 0.8058 0.5222 0.8058 0.5802 0.5222 0.8313 0.8313 0.8313 0.8058 0.5802 0.5313 0.5802 0.5802 0.5851 0.5313 0.8313 0.5802 0.5222 0.8313 0.8058 0.5851 0.5313 0.5222 0.5802 0.8058 0.8313 0.8313 0.8313 0.5313 0.8058 0.8313 0.8313 0.5802 0.5802 0.5313 0.5851 0.5851 0.5222 0.5851 0.5851 0.5222 0.5222 0.5851 0.5851 0.5802 0.5851 0.5802 0.5313 0.8058 0.8058 0.5222 0.5851 0.8313 0.5851 0.8058 0.5313 0.5313 0.5313 0.5222 0.5313 0.8313 0.8058 0.8313 0.5222 0.5802 0.5851 0.5851 0.5802 0.5313 0.5222 0.5802 0.8058 0.8313 0.5851 0.5851 0.5222 0.5222 0.8058 0.8058 0.5313 0.5851 0.5851 0.5802 0.5851 0.8313 0.8313 0.8058 0.5313 0.5313 0.5313 0.8058 0.5851 0.5851 0.8313" HIT_INDICES="3606 3760 3788 4124 4422 4803 4866 5058 5894 6486 6560 6706 7347 8198 8627 9543 10116 10329 13649 14390 14745 17559 18620 19067 20384 21145 21506 22782 23076 23437 23921 24018 25081 25657 26256 26402 27266 27563 28660 28708 29188 29455 29543 31000 31171 31411 31412 32514 32663 33676 34014 42439" ES_PROFILE="-0.0610 -0.0636 -0.0640 -0.0697 -0.0747 -0.0811 -0.0821 -0.0853 0.6914 0.7285 0.7680 0.7986 0.8058 0.8027 0.8051 0.7969 0.7936 0.7960 0.7434 0.7342 0.7313 0.6859 0.6699 0.6642 0.6436 0.6322 0.6275 0.6071 0.6032 0.5982 0.5910 0.5903 0.5731 0.5640 0.5545 0.5526 0.5384 0.5337 0.5153 0.5146 0.5066 0.5021 0.5006 0.4760 0.4731 0.4691 0.4691 0.4504 0.4479 0.4308 0.4251 0.2826" RANK_AT_ES="7347.0000" RANK_SCORE_AT_ES="8.2892"/>
  <DTG RANKED_LIST="fpkm.rnk" TEMPLATE="sample.cls" GENESET="gene_sets.gmt#REGULATION_OF_GROWTH(GO:0040008)" ES="0.7917" NES="1.2595" NP="0.1410" FDR="0.4247" FWER="0.8280" RND_ES="0.9082 0.5034 0.5034 0.5460 0.5460 0.7917 0.5460 0.7917 0.5492 0.7917 0.9082 0.7917 0.7917 0.7917 0.5460 0.5492 0.5034 0.5034 0.5034 0.5050 0.5050 0.5034 0.7917 0.5034 0.5050 0.7917 0.7917 0.5050 0.5460 0.7917 0.5492 0.5460 0.9082 0.7917 0.9082 0.5050 0.7917 0.5460 0.5050 0.5050 0.5492 0.5492 0.5050 0.7917 0.5492 0.7917 0.5050 0.5034 0.7917 0.5492 0.7917 0.9082 0.5460 0.5050 0.5034 0.7917 0.7917 0.5050 0.5034 0.5460 0.5460 0.7917 0.5050 0.9082 0.5050 0.5460 0.9082 0.5034 0.5492 0.9082 0.5050 0.5460 0.5492 0.7917 0.7917 0.5034 0.9082 0.9082 0.5460 0.5460 0.5492 0.7917 0.5034 0.5034 0.5050 0.9082 0.5050 0.5050 0.5050 0.5492 0.9082 0.5460 0.9082 0.5460 0.5492 0.7917 0.5050 0.5034 0.9082 0.5492 0.5492 0.7917 0.5034 0.9082 0.5460 0.9082 0.5492 0.7917 0.5034 0.9082 0.7917 0.9082 0.7917 0.7917 0.9082 0.5460 0.5460 0.5034 0.5492 0.5050 0.5460 0.7917 0.7917 0.7917 0.7917 0.5492 0.5050 0.7917 0.5050 0.5460 0.7917 0.9082 0.5050 0.5050 0.5050 0.5050 0.5460 0.9082 0.9082 0.7917 0.5492 0.7917 0.7917 0.9082 0.5050 0.7917 0.9082 0.7917 0.5492 0.5492 0.5050 0.5492 0.5492 0.5460 0.7917 0.9082 0.5492 0.5460 0.5460 0.5050 0.7917 0.5492 0.5460 0.5034 0.5460 0.5460 0.9082 0.9082 0.9082 0.5050 0.5492 0.7917 0.5492 0.7917 0.5460 0.7917 0.5050 0.7917 0.5050 0.7917 0.5050 0.5050 0.5460 0.7917 0.5034 0.5050 0.5034 0.7917 0.7917 0.5492 0.5460 0.5050 0.9082 0.9082 0.5492 0.5050 0.5050 0.5460 0.5050 0.9082 0.5034 0.5034 0.5050 0.9082 0.5034 0.5050 0.5034 0.5050 0.5460 0.5050 0.5034 0.7917 0.5050 0.5034 0.5034 0.5492 0.5492 0.5492 0.7917 0.5050 0.9082 0.5460 0.9082 0.9082 0.5460 0.5492 0.5492 0.5492 0.9082 0.5034 0.5460 0.5050 0.5034 0.5034 0.7917 0.5050 0.7917 0.5460 0.9082 0.5460 0.5460 0.5460 0.9082 0.7917 0.5492 0.7917 0.5034 0.5034 0.5492 0.9082 0.5492 0.7917 0.5492 0.5492 0.5034 0.7917 0.5492 0.7917 0.7917 0.9082 0.5034 0.5460 0.5050 0.5050 0.5492 0.5492 0.5050 0.5492 0.5050 0.5050 0.5492 0.9082 0.7917 0.9082 0.5492 0.5492 0.7917 0.5492 0.5460 0.9082 0.7917 0.5050 0.5050 0.7917 0.5460 0.5460 0.5034 0.9082 0.5050 0.7917 0.5034 0.5034 0.7917 0.9082 0.7917 0.5034 0.5034 0.5034 0.7917 0.7917 0.5460 0.7917 0.5050 0.5034 0.5460 0.7917 0.7917 0.5460 0.5050 0.5034 0.9082 0.5050 0.7917 0.5492 0.7917 0.5460 0.5050 0.5034 0.9082 0.5034 0.5034 0.9082 0.5034 0.5460 0.5492 0.5460 0.5050 0.5034 0.5460 0.5034 0.7917 0.5034 0.5050 0.5050 0.9082 0.5034 0.9082 0.5034 0.5460 0.5050 0.7917 0.5050 0.5050 0.5460 0.5050 0.5034 0.5460 0.5034 0.5460 0.9082 0.5460 0.5050 0.5460 0.9082 0.9082 0.9082 0.5460 0.5034 0.7917 0.5050 0.7917 0.7917 0.7917 0.5034 0.5050 0.5034 0.5492 0.5460 0.7917 0.5034 0.7917 0.5492 0.5034 0.5034 0.7917 0.7917 0.5034 0.5050 0.5492 0.7917 0.5492 0.5460 0.5492 0.5034 0.5034 0.5034 0.5492 0.7917 0.5050 0.9082 0.9082 0.5460 0.5492 0.5492 0.5460 0.7917 0.7917 0.5460 0.5460 0.5460 0.5034 0.5492 0.7917 0.5050 0.5050 0.5034 0.5034 0.5034 0.5034 0.5034 0.9082 0.7917 0.5034 0.5034 0.5492 0.5492 0.9082 0.5034 0.5034 0.7917 0.5050 0.5492 0.7917 0.5034 0.5460 0.9082 0.5492 0.9082 0.5034 0.7917 0.5034 0.5492 0.7917 0.9082 0.9082 0.7917 0.9082 0.5050 0.5034 0.9082 0.5034 0.5460 0.5034 0.5034 0.7917 0.7917 0.5050 0.5034 0.5460 0.9082 0.5492 0.5460 0.7917 0.5034 0.9082 0.5460 0.5492 0.5460 0.5050 0.5050 0.5492 0.5460 0.5050 0.7917 0.5460 0.7917 0.5034 0.5050 0.7917 0.5492 0.5492 0.7917 0.5492 0.5050 0.5492 0.5050 0.7917 0.5034 0.5034 0.7917 0.7917 0.9082 0.5034 0.7917 0.5034 0.5050 0.5460 0.5034 0.7917 0.5050 0.7917 0.7917 0.5034 0.5034 0.5460 0.5492 0.5034 0.5034 0.9082 0.5492 0.5492 0.5460 0.5492 0.5492 0.9082 0.5492 0.5492 0.5050 0.7917 0.7917 0.5034 0.5492 0.5050 0.5034 0.5460 0.7917 0.7917 0.5492 0.7917 0.5460 0.9082 0.5050 0.7917 0.5050 0.7917 0.5492 0.5050 0.5034 0.7917 0.7917 0.7917 0.5034 0.5460 0.5460 0.5460 0.5492 0.5034 0.5460 0.5460 0.5460 0.5460 0.5460 0.9082 0.9082 0.5492 0.9082 0.9082 0.5050 0.5492 0.9082 0.9082 0.5460 0.9082 0.7917 0.5460 0.5034 0.5050 0.9082 0.9082 0.5492 0.5460 0.7917 0.5492 0.5492 0.5050 0.5492 0.5460 0.5034 0.5050 0.5034 0.5460 0.7917 0.5460 0.5034 0.5460 0.5460 0.7917 0.5034 0.7917 0.5034 0.9082 0.5034 0.5050 0.5050 0.5492 0.9082 0.9082 0.7917 0.5460 0.5034 0.5460 0.5050 0.5492 0.5460 0.5492 0.5050 0.5492 0.9082 0.5034 0.5460 0.7917 0.5050 0.5460 0.5460 0.9082 0.5050 0.5492 0.7917 0.5460 0.7917 0.5034 0.5050 0.5460 0.5492 0.9082 0.7917 0.5034 0.5460 0.5492 0.9082 0.5034 0.5460 0.7917 0.5034 0.5034 0.5492 0.9082 0.9082 0.7917 0.5050 0.5492 0.9082 0.9082 0.9082 0.5050 0.5034 0.5460 0.9082 0.5460 0.5460 0.5050 0.9082 0.7917 0.5492 0.7917 0.7917 0.7917 0.5034 0.5050 0.5460 0.5050 0.5492 0.9082 0.5050 0.5050 0.5034 0.5460 0.5492 0.5492 0.5034 0.9082 0.5492 0.7917 0.7917 0.7917 0.5034 0.5050 0.7917 0.5492 0.5460 0.9082 0.5460 0.5460 0.7917 0.5492 0.5050 0.5460 0.5050 0.7917 0.5050 0.5492 0.5460 0.5460 0.5460 0.5050 0.7917 0.5492 0.7917 0.7917 0.7917 0.5492 0.5460 0.5460 0.5492 0.9082 0.5460 0.5034 0.7917 0.5492 0.5460 0.5492 0.5050 0.7917 0.7917 0.7917 0.9082 0.5492 0.5492 0.5492 0.5460 0.5034 0.5492 0.5034 0.5492 0.5460 0.5460 0.5034 0.5460 0.5034 0.5492 0.5492 0.5492 0.5460 0.5034 0.5492 0.5034 0.9082 0.7917 0.7917 0.7917 0.5460 0.9082 0.5492 0.7917 0.5050 0.5492 0.5034 0.5492 0.5050 0.7917 0.9082 0.5050 0.5050 0.9082 0.5034 0.5492 0.5050 0.7917 0.5460 0.5050 0.5460 0.5492 0.5460 0.9082 0.9082 0.5034 0.5050 0.5034 0.7917 0.5050 0.5034 0.5034 0.5034 0.5460 0.5034 0.5050 0.7917 0.5050 0.9082 0.5460 0.5034 0.5460 0.5050 0.9082 0.5050 0.5034 0.9082 0.5034 0.5050 0.5492 0.7917 0.5460 0.5492 0.5050 0.5460 0.5050 0.5460 0.5050 0.5460 0.5492 0.7917 0.7917 0.5460 0.5460 0.5492 0.5034 0.5034 0.5050 0.5034 0.5034 0.7917 0.9082 0.5050 0.5050 0.5460 0.7917 0.5492 0.9082 0.9082 0.5034 0.5034 0.5492 0.9082 0.5050 0.5034 0.9082 0.5460 0.9082 0.5492 0.9082 0.5034 0.5050 0.5460 0.5492 0.9082 0.5492 0.5034 0.5050 0.5050 0.5492 0.5050 0.9082 0.5050 0.5050 0.9082 0.5034 0.5492 0.5492 0.5492 0.5050 0.5034 0.5034 0.7917 0.5050 0.5050 0.5050 0.5460 0.5460 0.5492 0.5034 0.5050 0.5034 0.5460 0.7917 0.5460 0.7917 0.5492 0.5050 0.7917 0.5050 0.5050 0.5460 0.5034 0.5034 0.9082 0.5492 0.5050 0.7917 0.9082 0.5460 0.5460 0.5460 0.5050 0.5050 0.5034 0.5050 0.5492 0.5492 0.7917 0.5492 0.5034 0.5492 0.9082 0.5492 0.5492 0.5050 0.5460 0.5050 0.5460 0.5492 0.7917 0.5034 0.5492 0.5492 0.9082 0.9082 0.7917 0.5050 0.5050 0.5034 0.5460 0.5050 0.9082 0.9082 0.5050 0.5492 0.7917 0.5034 0.7917 0.5460 0.5034 0.9082 0.9082 0.9082 0.7917 0.5460 0.5050 0.5460 0.5460 0.5492 0.5050 0.9082 0.5460 0.5034 0.9082 0.7917 0.5492 0.5050 0.5034 0.5460 0.7917 0.9082 0.9082 0.9082 0.5050 0.7917 0.9082 0.9082 0.5460 0.5460 0.5050 0.5492 0.5492 0.5034 0.5492 0.5492 0.5034 0.5034 0.5492 0.5492 0.5460 0.5492 0.5460 0.5050 0.7917 0.7917 0.5034 0.5492 0.9082 0.5492 0.7917 0.5050 0.5050 0.5050 0.5034 0.5050 0.9082 0.7917 0.9082 0.5034 0.5460 0.5492 0.5492 0.5460 0.5050 0.5034 0.5460 0.7917 0.9082 0.5492 0.5492 0.5034 0.5034 0.7917 0.7917 0.5050 0.5492 0.5492 0.5460 0.5492 0.9082 0.9082 0.7917 0.5050 0.5050 0.5050 0.7917 0.5492 0.5492 0.9082" HIT_INDICES="87 120 469 707 769 792 1072 1133 1148 1191 1235 1268 1377 1494 1607 1754 1762 1970 1979 2000 2039 2068 2127 2206 2268 2510 2691 2844 2965 3143 3222 3395 3556 3950 4195 4342 4417 4531 4566 4631 4653 4700 4701 4938 5058 5088 5188 5369 5649 5739 5812 5833 5836 5890 5925 5936 5956 5959 5994 6005 6007 6027 6054 6114 6154 6169 6182 6232 6381 6391 6473 6525 6527 6571 6626 6712 6732 6798 6809 6815 6871 6873 6937 6984 7081 7086 7134 7143 7149 7162 7211 7260 7293 7343 7362 7441 7442 7451 7459 7537 7546 7583 7785 7787 7792 7913 7937 7975 8083 8112 8122 8177 8380 8425 8450 8485 8673 8744 8774 8791 8820 8949 9050 9208 9235 9237 9322 9448 9469 9496 9522 9543 9673 9802 9887 9919 9949 10012 10105 10131 10195 10262 10283 10344 10412 10432 10463 10550 10657 10712 10739 10778 10842 10888 10925 10930 10949 11031 11034 11111 11241 11254 11283 11339 11418 11459 11589 11719 11810 11858 11941 11976 12189 12316 12322 12382 12402 12537 12547 12572 12577 12582 12664 12666 12698 12701 12702 12709 12777 12828 12836 12860 12883 12990 13020 13071 13111 13165 13250 13251 13279 13375 13386 13399 13413 13419 13444 13472 13476 13488 13489 13515 13675 13711 13759 13771 13927 13935 13967 14017 14172 14175 14257 14363 14390 14441 14472 14574 14593 14634 14664 14678 14681 14684 14700 14710 14740 14757 14793 14892 14948 15010 15057 15100 15226 15263 15290 15300 15331 15381 15387 15435 15461 15462 15557 15678 15698 15720 15732 15773 15869 15870 15893 15922 15964 15981 16108 16109 16141 16187 16236 16330 16399 16662 16671 16725 16816 16857 16868 16892 16917 17046 17091 17127 17175 17281 17305 17306 17343 17432 17443 17448 17466 17485 17501 17546 17552 17561 17599 17613 17615 17680 17686 17731 17738 17789 17803 17877 17934 17960 18019 18178 18212 18236 18326 18350 18392 18422 18462 18510 18557 18668 18699 18981 19002 19010 19035 19038 19062 19090 19112 19143 19159 19207 19252 19319 19321 19382 19548 19565 19587 19603 19633 19666 19800 19836 20000 20085 20143 20177 20185 20194 20248 20357 20361 20653 20711 20742 20745 20748 20759 20877 20948 20968 20990 20991 20994 21028 21105 21146 21166 21408 21426 21447 21457 21493 21527 21573 21594 21613 21649 21666 21679 21801 21805 21825 21988 21991 21992 22085 22220 22336 22340 22366 22425 22440 22456 22480 22590 22666 22727 22728 22782 22812 22859 22929 22972 22980 23016 23036 23083 23112 23132 23255 23261 23270 23316 23322 23328 23360 23380 23390 23427 23457 23520 23543 23586 23674 23680 23743 23746 23801 23892 24038 24082 24140 24144 24193 24291 24306 24352 24413 24652 24659 24712 24761 24797 24816 24834 24913 24974 25008 25020 25049 25068 25079 25107 25215 25353 25455 25533 25553 25571 25582 25639 25645 25674 25743 25798 25902 26006 26049 26051 26074 26113 26134 26236 26275 26289 26292 26321 26430 26455 26536 26569 26606 26636 26688 26708 26784 26802 26817 26869 26945 26995 27116 27222 27234 27321 27346 27356 27361 27437 27477 27485 27630 27711 27753 27781 27805 27827 27830 27880 27882 27959 27991 28034 28049 28187 28266 28295 28347 28400 28415 28565 28587 28600 28606 28632 28637 28739 28749 28871 28878 28902 28931 28951 28963 28981 28990 29019 29059 29111 29123 29124 29154 29175 29210 29257 29261 29272 29292 29342 29361 29378 29399 29404 29405 29424 29431 29435 29442 29445 29620 29625 29642 29676 29690 29692 29724 29726 29727 29731 29735 29743 29928 30026 30065 30305 30350 30825 31072 31085 31168 31301 31419 31421 31715 31831 31935 32133 32247 32263 32304 32436 32444 32571 32663 33048 33277 34218 34265 34270 34336 35044 35086 36168 37246 38783 38785 38998 39078 39946 40516 41191 41829 42198 42300 42901 43007 43546 43944 43946 44153 44602 45311 46476 46549 46570 46653 47429 48163 48507 48582 49655 49715 49989 50301 50572 50644 51159 51468 52207 52427 52525 53130 53653 53768 54383 54433 54634 55260 56299 56672 57062 58025 58722" ES_PROFILE="-0.0015 -0.0020 -0.0080 -0.0120 -0.0131 -0.0134 -0.0182 -0.0192 -0.0195 -0.0202 -0.0209 -0.0215 -0.0233 -0.0253 -0.0272 -0.0297 -0.0298 -0.0334 -0.0335 -0.0338 -0.0345 -0.0350 -0.0360 -0.0373 -0.0383 -0.0425 -0.0455 -0.0481 -0.0502 -0.0532 -0.0545 -0.0575 -0.0602 -0.0669 -0.0711 -0.0736 -0.0749 -0.0768 -0.0774 -0.0785 -0.0788 -0.0796 -0.0796 -0.0836 -0.0857 -0.0862 -0.0879 -0.0909 -0.0957 -0.0972 -0.0985 0.1936 0.4641 0.5192 0.5558 0.5882 0.6131 0.6375 0.6555 0.6725 0.6894 0.7040 0.7163 0.7250 0.7323 0.7395 0.7464 0.7515 0.7529 0.7566 0.7585 0.7606 0.7635 0.7654 0.7670 0.7678 0.7696 0.7705 0.7723 0.7742 0.7752 0.7770 0.7777 0.7786 0.7786 0.7800 0.7807 0.7820 0.7834 0.7846 0.7852 0.7857 0.7864 0.7868 0.7877 0.7875 0.7887 0.7896 0.7907 0.7904 0.7913 0.7917 0.7892 0.7902 0.7910 0.7898 0.7903 0.7905 0.7895 0.7898 0.7904 0.7903 0.7875 0.7875 0.7878 0.7879 0.7853 0.7848 0.7849 0.7852 0.7854 0.7838 0.7826 0.7805 0.7806 0.7811 0.7802 0.7786 0.7787 0.7788 0.7788 0.7790 0.7773 0.7755 0.7745 0.7745 0.7744 0.7738 0.7727 0.7727 0.7720 0.7713 0.7714 0.7708 0.7700 0.7701 0.7700 0.7689 0.7675 0.7669 0.7669 0.7666 0.7659 0.7655 0.7652 0.7655 0.7656 0.7646 0.7649 0.7639 0.7621 0.7622 0.7621 0.7615 0.7605 0.7601 0.7583 0.7564 0.7552 0.7547 0.7536 0.7533 0.7500 0.7481 0.7483 0.7476 0.7476 0.7456 0.7457 0.7455 0.7458 0.7460 0.7449 0.7451 0.7449 0.7451 0.7454 0.7456 0.7447 0.7441 0.7442 0.7441 0.7440 0.7425 0.7422 0.7416 0.7412 0.7406 0.7394 0.7396 0.7394 0.7381 0.7381 0.7382 0.7382 0.7384 0.7382 0.7380 0.7382 0.7382 0.7385 0.7383 0.7358 0.7355 0.7349 0.7349 0.7325 0.7326 0.7323 0.7317 0.7293 0.7295 0.7284 0.7268 0.7266 0.7259 0.7256 0.7241 0.7240 0.7236 0.7233 0.7233 0.7235 0.7236 0.7236 0.7237 0.7234 0.7233 0.7229 0.7215 0.7207 0.7199 0.7193 0.7188 0.7168 0.7164 0.7162 0.7162 0.7159 0.7153 0.7154 0.7148 0.7145 0.7147 0.7133 0.7114 0.7113 0.7111 0.7111 0.7106 0.7092 0.7094 0.7092 0.7089 0.7084 0.7083 0.7063 0.7065 0.7061 0.7055 0.7049 0.7035 0.7025 0.6982 0.6982 0.6975 0.6961 0.6956 0.6956 0.6953 0.6951 0.6931 0.6925 0.6920 0.6914 0.6897 0.6895 0.6897 0.6892 0.6879 0.6878 0.6879 0.6878 0.6876 0.6875 0.6869 0.6870 0.6870 0.6865 0.6864 0.6866 0.6856 0.6857 0.6851 0.6851 0.6844 0.6844 0.6833 0.6824 0.6822 0.6813 0.6788 0.6783 0.6781 0.6767 0.6764 0.6759 0.6755 0.6750 0.6743 0.6737 0.6719 0.6715 0.6668 0.6666 0.6666 0.6664 0.6664 0.6662 0.6658 0.6656 0.6652 0.6651 0.6644 0.6638 0.6628 0.6629 0.6620 0.6593 0.6591 0.6589 0.6587 0.6584 0.6579 0.6558 0.6553 0.6526 0.6513 0.6504 0.6500 0.6500 0.6499 0.6492 0.6474 0.6475 0.6426 0.6417 0.6413 0.6414 0.6415 0.6414 0.6395 0.6384 0.6382 0.6379 0.6380 0.6381 0.6376 0.6364 0.6359 0.6356 0.6316 0.6314 0.6312 0.6311 0.6306 0.6301 0.6294 0.6292 0.6290 0.6285 0.6283 0.6282 0.6262 0.6262 0.6260 0.6233 0.6234 0.6235 0.6220 0.6198 0.6179 0.6179 0.6176 0.6167 0.6165 0.6163 0.6160 0.6143 0.6131 0.6121 0.6122 0.6114 0.6109 0.6102 0.6091 0.6085 0.6084 0.6079 0.6077 0.6070 0.6066 0.6063 0.6043 0.6043 0.6042 0.6035 0.6035 0.6035 0.6030 0.6028 0.6027 0.6022 0.6017 0.6007 0.6004 0.5998 0.5984 0.5984 0.5974 0.5974 0.5965 0.5951 0.5927 0.5920 0.5911 0.5911 0.5903 0.5887 0.5885 0.5878 0.5869 0.5829 0.5828 0.5820 0.5812 0.5807 0.5804 0.5802 0.5789 0.5779 0.5774 0.5773 0.5769 0.5766 0.5765 0.5761 0.5743 0.5720 0.5703 0.5691 0.5688 0.5685 0.5684 0.5675 0.5675 0.5670 0.5659 0.5650 0.5633 0.5616 0.5609 0.5610 0.5606 0.5600 0.5597 0.5580 0.5574 0.5572 0.5572 0.5568 0.5550 0.5546 0.5533 0.5528 0.5522 0.5517 0.5509 0.5506 0.5493 0.5491 0.5489 0.5480 0.5468 0.5460 0.5440 0.5422 0.5420 0.5406 0.5402 0.5401 0.5400 0.5388 0.5381 0.5380 0.5356 0.5342 0.5336 0.5331 0.5327 0.5324 0.5324 0.5316 0.5316 0.5303 0.5298 0.5291 0.5289 0.5265 0.5252 0.5247 0.5239 0.5230 0.5228 0.5202 0.5199 0.5197 0.5196 0.5192 0.5191 0.5174 0.5173 0.5152 0.5151 0.5147 0.5143 0.5139 0.5138 0.5135 0.5133 0.5129 0.5122 0.5113 0.5112 0.5112 0.5107 0.5103 0.5097 0.5090 0.5089 0.5087 0.5084 0.5076 0.5073 0.5070 0.5067 0.5066 0.5066 0.5063 0.5062 0.5061 0.5060 0.5060 0.5030 0.5030 0.5027 0.5021 0.5019 0.5019 0.5014 0.5013 0.5013 0.5013 0.5012 0.5011 0.4980 0.4963 0.4957 0.4916 0.4908 0.4827 0.4785 0.4783 0.4769 0.4747 0.4727 0.4726 0.4676 0.4657 0.4639 0.4605 0.4586 0.4583 0.4577 0.4554 0.4553 0.4531 0.4516 0.4450 0.4411 0.4250 0.4243 0.4242 0.4231 0.4110 0.4103 0.3918 0.3734 0.3471 0.3471 0.3435 0.3421 0.3273 0.3176 0.3061 0.2952 0.2889 0.2872 0.2769 0.2751 0.2659 0.2591 0.2591 0.2556 0.2479 0.2358 0.2159 0.2147 0.2143 0.2129 0.1997 0.1872 0.1813 0.1800 0.1617 0.1607 0.1560 0.1507 0.1461 0.1449 0.1361 0.1308 0.1182 0.1145 0.1128 0.1025 0.0936 0.0916 0.0811 0.0803 0.0769 0.0662 0.0484 0.0421 0.0354 0.0190 0.0071" RANK_AT_ES="7583.0000" RANK_SCORE_AT_ES="7.0161"/>
  <DTG RANKED_LIST="fpkm.rnk" TEMPLATE="sample.cls" GENESET="gene_sets.gmt#CYTOSKELETON(GO:0005856)" ES="0.8009" NES="1.2595" NP="0.1410" FDR="0.4248" FWER="0.8280" RND_ES="0.8997 0.5202 0.5202 0.5532 0.5532 0.8009 0.5532 0.8009 0.5506 0.8009 0.8997 0.8009 0.8009 0.8009 0.5532 0.5506 0.5202 0.5202 0.5202 0.5197 0.5197 0.5202 0.8009 0.5202 0.5197 0.8009 0.8009 0.5197 0.5532 0.8009 0.5506 0.5532 0.8997 0.8009 0.8997 0.5197 0.8009 0.5532 0.5197 0.5197 0.5506 0.5506 0.5197 0.8009 0.5506 0.8009 0.5197 0.5202 0.8009 0.5506 0.8009 0.8997 0.5532 0.5197 0.5202 0.8009 0.8009 0.5197 0.5202 0.5532 0.5532 0.8009 0.5197 0.8997 0.5197 0.5532 0.8997 0.5202 0.5506 0.8997 0.5197 0.5532 0.5506 0.8009 0.8009 0.5202 0.8997 0.8997 0.5532 0.5532 0.5506 0.8009 0.5202 0.5202 0.5197 0.8997 0.5197 0.5197 0.5197 0.5506 0.8997 0.5532 0.8997 0.5532 0.5506 0.8009 0.5197 0.5202 0.8997 0.5506 0.5506 0.8009 0.5202 0.8997 0.5532 0.8997 0.5506 0.8009 0.5202 0.8997 0.8009 0.8997 0.8009 0.8009 0.8997 0.5532 0.5532 0.5202 0.5506 0.5197 0.5532 0.8009 0.8009 0.8009 0.8009 0.5506 0.5197 0.8009 0.5197 0.5532 0.8009 0.8997 0.5197 0.5197 0.5197 0.5197 0.5532 0.8997 0.8997 0.8009 0.5506 0.8009 0.8009 0.8997 0.5197 0.8009 0.8997 0.8009 0.5506 0.5506 0.5197 0.5506 0.5506 0.5532 0.8009 0.8997 0.5506 0.5532 0.5532 0.5197 0.8009 0.5506 0.5532 0.5202 0.5532 0.5532 0.8997 0.8997 0.8997 0.5197 0.5506 0.8009 0.5506 0.8009 0.5532 0.8009 0.5197 0.8009 0.5197 0.8009 0.5197 0.5197 0.5532 0.8009 0.5202 0.5197 0.5202 0.8009 0.8009 0.5506 0.5532 0.5197 0.8997 0.8997 0.5506 0.5197 0.5197 0.5532 0.5197 0.8997 0.5202 0.5202 0.5197 0.8997 0.5202 0.5197 0.5202 0.5197 0.5532 0.5197 0.5202 0.8009 0.5197 0.5202 0.5202 0.5506 0.5506 0.5506 0.8009 0.5197 0.8997 0.5532 0.8997 0.8997 0.5532 0.5506 0.5506 0.5506 0.8997 0.5202 0.5532 0.5197 0.5202 0.5202 0.8009 0.5197 0.8009 0.5532 0.8997 0.5532 0.5532 0.5532 0.8997 0.8009 0.5506 0.8009 0.5202 0.5202 0.5506 0.8997 0.5506 0.8009 0.5506 0.5506 0.5202 0.8009 0.5506 0.8009 0.8009 0.8997 0.5202 0.5532 0.5197 0.5197 0.5506 0.5506 0.5197 0.5506 0.5197 0.5197 0.5506 0.8997 0.8009 0.8997 0.5506 0.5506 0.8009 0.5506 0.5532 0.8997 0.8009 0.5197 0.5197 0.8009 0.5532 0.5532 0.5202 0.8997 0.5197 0.8009 0.5202 0.5202 0.8009 0.8997 0.8009 0.5202 0.5202 0.5202 0.8009 0.8009 0.5532 0.8009 0.5197 0.5202 0.5532 0.8009 0.8009 0.5532 0.5197 0.5202 0.8997 0.5197 0.8009 0.5506 0.8009 0.5532 0.5197 0.5202 0.8997 0.5202 0.5202 0.8997 0.5202 0.5532 0.5506 0.5532 0.5197 0.5202 0.5532 0.5202 0.8009 0.5202 0.5197 0.5197 0.8997 0.5202 0.8997 0.5202 0.5532 0.5197 0.8009 0.5197 0.5197 0.5532 0.5197 0.5202 0.5532 0.5202 0.5532 0.8997 0.5532 0.5197 0.5532 0.8997 0.8997 0.8997 0.5532 0.5202 0.8009 0.5197 0.8009 0.8009 0.8009 0.5202 0.5197 0.5202 0.5506 0.5532 0.8009 0.5202 0.8009 0.5506 0.5202 0.5202 0.8009 0.8009 0.5202 0.5197 0.5506 0.8009 0.5506 0.5532 0.5506 0.5202 0.5202 0.5202 0.5506 0.8009 0.5197 0.8997 0.8997 0.5532 0.5506 0.5506 0.5532 0.8009 0.8009 0.5532 0.5532 0.5532 0.5202 0.5506 0.8009 0.5197 0.5197 0.5202 0.5202 0.5202 0.5202 0.5202 0.8997 0.8009 0.5202 0.5202 0.5506 0.5506 0.8997 0.5202 0.5202 0.8009 0.5197 0.5506 0.8009 0.5202 0.5532 0.8997 0.5506 0.8997 0.5202 0.8009 0.5202 0.5506 0.8009 0.8997 0.8997 0.8009 0.8997 0.5197 0.5202 0.8997 0.5202 0.5532 0.5202 0.5202 0.8009 0.8009 0.5197 0.5202 0.5532 0.8997 0.5506 0.5532 0.8009 0.5202 0.8997 0.5532 0.5506 0.5532 0.5197 0.5197 0.5506 0.5532 0.5197 0.8009 0.5532 0.8009 0.5202 0.5197 0.8009 0.5506 0.5506 0.8009 0.5506 0.5197 0.5506 0.5197 0.8009 0.5202 0.5202 0.8009 0.8009 0.8997 0.5202 0.8009 0.5202 0.5197 0.5532 0.5202 0.8009 0.5197 0.8009 0.8009 0.5202 0.5202 0.5532 0.5506 0.5202 0.5202 0.8997 0.5506 0.5506 0.5532 0.5506 0.5506 0.8997 0.5506 0.5506 0.5197 0.8009 0.8009 0.5202 0.5506 0.5197 0.5202 0.5532 0.8009 0.8009 0.5506 0.8009 0.5532 0.8997 0.5197 0.8009 0.5197 0.8009 0.5506 0.5197 0.5202 0.8009 0.8009 0.8009 0.5202 0.5532 0.5532 0.5532 0.5506 0.5202 0.5532 0.5532 0.5532 0.5532 0.5532 0.8997 0.8997 0.5506 0.8997 0.8997 0.5197 0.5506 0.8997 0.8997 0.5532 0.8997 0.8009 0.5532 0.5202 0.5197 0.8997 0.8997 0.5506 0.5532 0.8009 0.5506 0.5506 0.5197 0.5506 0.5532 0.5202 0.5197 0.5202 0.5532 0.8009 0.5532 0.5202 0.5532 0.5532 0.8009 0.5202 0.8009 0.5202 0.8997 0.5202 0.5197 0.5197 0.5506 0.8997 0.8997 0.8009 0.5532 0.5202 0.5532 0.5197 0.5506 0.5532 0.5506 0.5197 0.5506 0.8997 0.5202 0.5532 0.8009 0.5197 0.5532 0.5532 0.8997 0.5197 0.5506 0.8009 0.5532 0.8009 0.5202 0.5197 0.5532 0.5506 0.8997 0.8009 0.5202 0.5532 0.5506 0.8997 0.5202 0.5532 0.8009 0.5202 0.5202 0.5506 0.8997 0.8997 0.8009 0.5197 0.5506 0.8997 0.8997 0.8997 0.5197 0.5202 0.5532 0.8997 0.5532 0.5532 0.5197 0.8997 0.8009 0.5506 0.8009 0.8009 0.8009 0.5202 0.5197 0.5532 0.5197 0.5506 0.8997 0.5197 0.5197 0.5202 0.5532 0.5506 0.5506 0.5202 0.8997 0.5506 0.8009 0.8009 0.8009 0.5202 0.5197 0.8009 0.5506 0.5532 0.8997 0.5532 0.5532 0.8009 0.5506 0.5197 0.5532 0.5197 0.8009 0.5197 0.5506 0.5532 0.5532 0.5532 0.5197 0.8009 0.5506 0.8009 0.8009 0.8009 0.5506 0.5532 0.5532 0.5506 0.8997 0.5532 0.5202 0.8009 0.5506 0.5532 0.5506 0.5197 0.8009 0.8009 0.8009 0.8997 0.5506 0.5506 0.5506 0.5532 0.5202 0.5506 0.5202 0.5506 0.5532 0.5532 0.5202 0.5532 0.5202 0.5506 0.5506 0.5506 0.5532 0.5202 0.5506 0.5202 0.8997 0.8009 0.8009 0.8009 0.5532 0.8997 0.5506 0.8009 0.5197 0.5506 0.5202 0.5506 0.5197 0.8009 0.8997 0.5197 0.5197 0.8997 0.5202 0.5506 0.5197 0.8009 0.5532 0.5197 0.5532 0.5506 0.5532 0.8997 0.8997 0.5202 0.5197 0.5202 0.8009 0.5197 0.5202 0.5202 0.5202 0.5532 0.5202 0.5197 0.8009 0.5197 0.8997 0.5532 0.5202 0.5532 0.5197 0.8997 0.5197 0.5202 0.8997 0.5202 0.5197 0.5506 0.8009 0.5532 0.5506 0.5197 0.5532 0.5197 0.5532 0.5197 0.5532 0.5506 0.8009 0.8009 0.5532 0.5532 0.5506 0.5202 0.5202 0.5197 0.5202 0.5202 0.8009 0.8997 0.5197 0.5197 0.5532 0.8009 0.5506 0.8997 0.8997 0.5202 0.5202 0.5506 0.8997 0.5197 0.5202 0.8997 0.5532 0.8997 0.5506 0.8997 0.5202 0.5197 0.5532 0.5506 0.8997 0.5506 0.5202 0.5197 0.5197 0.5506 0.5197 0.8997 0.5197 0.5197 0.8997 0.5202 0.5506 0.5506 0.5506 0.5197 0.5202 0.5202 0.8009 0.5197 0.5197 0.5197 0.5532 0.5532 0.5506 0.5202 0.5197 0.5202 0.5532 0.8009 0.5532 0.8009 0.5506 0.5197 0.8009 0.5197 0.5197 0.5532 0.5202 0.5202 0.8997 0.5506 0.5197 0.8009 0.8997 0.5532 0.5532 0.5532 0.5197 0.5197 0.5202 0.5197 0.5506 0.5506 0.8009 0.5506 0.5202 0.5506 0.8997 0.5506 0.5506 0.5197 0.5532 0.5197 0.5532 0.5506 0.8009 0.5202 0.5506 0.5506 0.8997 0.8997 0.8009 0.5197 0.5197 0.5202 0.5532 0.5197 0.8997 0.8997 0.5197 0.5506 0.8009 0.5202 0.8009 0.5532 0.5202 0.8997 0.8997 0.8997 0.8009 0.5532 0.5197 0.5532 0.5532 0.5506 0.5197 0.8997 0.5532 0.5202 0.8997 0.8009 0.5506 0.5197 0.5202 0.5532 0.8009 0.8997 0.8997 0.8997 0.5197 0.8009 0.8997 0.8997 0.5532 0.5532 0.5197 0.5506 0.5506 0.5202 0.5506 0.5506 0.5202 0.5202 0.5506 0.5506 0.5532 0.5506 0.5532 0.5197 0.8009 0.8009 0.5202 0.5506 0.8997 0.5506 0.8009 0.5197 0.5197 0.5197 0.5202 0.5197 0.8997 0.8009 0.8997 0.5202 0.5532 0.5506 0.5506 0.5532 0.5197 0.5202 0.5532 0.8009 0.8997 0.5506 0.5506 0.5202 0.5202 0.8009 0.8009 0.5197 0.5506 0.5506 0.5532 0.5506 0.8997 0.8997 0.8009 0.5197 0.5197 0.5197 0.8009 0.5506 0.5506 0.8997" HIT_INDICES="57 100 138 160 188 365 374 462 482 793 973 995 1097 1098 1158 1171 1370 1410 1422 1427 1708 1767 1963 2007 2077 2127 2161 2162 2219 2283 2372 2451 2510 2601 2618 2678 2710 2840 2862 2966 2984 3082 3312 3414 3416 3423 3479 3483 3688 3785 3843 3846 3907 3977 4007 4040 4288 4309 4337 4383 4519 4552 4554 4601 4606 4658 4659 4721 4763 4913 4939 4974 4997 5197 5211 5250 5461 5490 5509 5581 5610 5627 5647 5653 5711 5712 5823 5836 5845 5849 5850 5856 5882 5886 5894 5895 5898 5899 5908 5924 5927 5938 5940 5941 5943 5949 5952 5959 5964 5982 5984 5997 6023 6029 6034 6040 6071 6088 6095 6098 6115 6120 6121 6126 6148 6151 6159 6165 6167 6183 6193 6194 6198 6203 6212 6216 6229 6247 6265 6270 6277 6279 6300 6333 6351 6379 6390 6397 6436 6453 6455 6498 6503 6507 6517 6528 6535 6540 6541 6549 6561 6581 6583 6585 6586 6594 6626 6635 6641 6662 6681 6689 6696 6724 6735 6737 6760 6763 6785 6796 6798 6807 6811 6814 6832 6864 6883 6887 6894 6896 6899 6915 6917 6944 6950 7015 7023 7029 7039 7047 7068 7077 7080 7085 7093 7097 7130 7147 7153 7161 7164 7170 7175 7177 7180 7184 7202 7214 7251 7345 7359 7382 7386 7406 7410 7422 7437 7440 7453 7481 7487 7490 7493 7503 7515 7517 7522 7530 7537 7547 7558 7561 7577 7582 7588 7593 7607 7628 7632 7633 7635 7640 7647 7652 7666 7681 7683 7705 7708 7715 7723 7737 7739 7744 7745 7751 7775 7778 7782 7787 7810 7837 7847 7859 7878 7898 7899 7929 7942 7945 7948 7951 7952 7953 7955 7973 7983 7995 8002 8038 8044 8072 8085 8087 8092 8111 8112 8153 8179 8195 8210 8212 8214 8221 8232 8242 8247 8258 8261 8262 8270 8273 8287 8290 8303 8328 8350 8417 8447 8450 8462 8479 8496 8534 8554 8569 8570 8590 8594 8597 8605 8615 8620 8657 8658 8661 8664 8678 8691 8694 8712 8723 8726 8727 8735 8750 8763 8765 8776 8784 8800 8823 8828 8849 8869 8873 8880 8892 8931 8933 8935 8972 8993 9082 9083 9088 9128 9165 9186 9187 9205 9227 9239 9250 9258 9270 9275 9282 9295 9302 9309 9311 9316 9317 9321 9330 9331 9332 9336 9344 9355 9358 9392 9409 9411 9421 9435 9446 9453 9458 9463 9484 9513 9516 9522 9529 9538 9557 9570 9572 9602 9634 9681 9711 9717 9720 9722 9746 9763 9765 9799 9875 9891 9900 9905 9914 9926 9970 9981 9987 9990 9991 9997 10004 10018 10021 10022 10026 10033 10064 10098 10104 10105 10106 10126 10132 10138 10143 10153 10170 10185 10195 10208 10220 10231 10233 10245 10290 10296 10303 10314 10334 10343 10348 10364 10370 10410 10428 10432 10438 10446 10462 10468 10472 10493 10505 10512 10518 10528 10544 10549 10550 10551 10556 10568 10571 10584 10586 10601 10622 10635 10654 10675 10677 10680 10682 10694 10706 10749 10761 10763 10769 10770 10774 10814 10825 10829 10847 10860 10867 10878 10879 10887 10898 10911 10917 10923 10932 10939 11026 11027 11029 11036 11066 11087 11095 11098 11101 11103 11141 11153 11162 11216 11223 11233 11241 11253 11290 11298 11299 11304 11331 11347 11368 11401 11402 11409 11413 11469 11474 11521 11524 11529 11560 11563 11582 11600 11604 11618 11619 11641 11648 11678 11685 11727 11742 11770 11804 11805 11853 11858 11865 11872 11878 11881 11886 11891 11902 11906 11946 11951 11970 11987 12004 12010 12025 12030 12034 12040 12051 12056 12071 12075 12088 12092 12106 12134 12135 12137 12163 12181 12182 12193 12196 12242 12244 12245 12277 12283 12306 12316 12327 12334 12338 12345 12378 12402 12432 12447 12455 12502 12528 12540 12542 12544 12546 12556 12566 12577 12601 12632 12645 12655 12750 12758 12764 12771 12784 12786 12791 12826 12828 12829 12835 12881 12883 12897 12911 12915 12935 12938 12984 12990 12996 13002 13011 13034 13040 13058 13068 13071 13077 13081 13088 13097 13133 13135 13148 13151 13157 13169 13191 13192 13248 13251 13281 13286 13290 13306 13330 13336 13338 13355 13376 13385 13386 13397 13403 13411 13412 13438 13479 13486 13523 13524 13530 13542 13552 13560 13566 13638 13643 13649 13666 13673 13682 13686 13721 13722 13741 13746 13761 13814 13818 13819 13840 13873 13890 13902 13908 13935 13946 13969 13983 13996 13998 14005 14008 14019 14028 14031 14129 14135 14138 14141 14148 14173 14174 14175 14176 14179 14243 14262 14269 14289 14299 14303 14321 14323 14379 14382 14410 14419 14424 14431 14452 14453 14455 14457 14490 14569 14571 14583 14601 14621 14626 14653 14660 14664 14699 14721 14726 14735 14764 14770 14777 14793 14795 14799 14801 14804 14821 14826 14832 14835 14842 14843 14858 14860 14861 14887 14893 14894 14934 14953 14956 14962 14966 15005 15010 15030 15036 15057 15064 15077 15083 15085 15088 15089 15116 15119 15136 15137 15139 15140 15143 15158 15177 15188 15192 15204 15209 15215 15226 15239 15240 15244 15245 15248 15284 15297 15300 15301 15305 15336 15351 15376 15379 15387 15397 15401 15402 15403 15407 15452 15458 15488 15497 15522 15553 15635 15640 15684 15695 15712 15718 15740 15770 15775 15784 15804 15807 15823 15830 15831 15835 15838 15870 15895 15907 15936 15954 15989 16035 16055 16068 16070 16096 16107 16113 16118 16128 16139 16149 16160 16188 16212 16213 16231 16262 16269 16271 16305 16333 16371 16393 16442 16461 16471 16478 16486 16489 16509 16514 16524 16531 16538 16545 16557 16560 16571 16591 16594 16608 16610 16626 16632 16671 16684 16693 16725 16749 16768 16775 16776 16781 16810 16812 16820 16830 16846 16850 16855 16861 16883 16892 16929 16932 16934 16967 16972 16975 16994 17006 17045 17050 17066 17072 17075 17109 17115 17120 17121 17138 17139 17140 17143 17160 17161 17171 17172 17195 17206 17238 17248 17265 17272 17274 17302 17315 17326 17342 17350 17351 17381 17382 17430 17439 17458 17464 17489 17522 17539 17546 17559 17562 17588 17615 17629 17654 17658 17660 17664 17670 17671 17673 17681 17703 17731 17736 17737 17738 17749 17750 17777 17779 17800 17822 17823 17826 17829 17849 17883 17896 17919 17938 17948 17957 17971 17976 17977 18003 18005 18025 18033 18046 18048 18064 18065 18080 18084 18087 18091 18098 18115 18119 18139 18146 18186 18196 18197 18212 18214 18218 18236 18238 18241 18251 18257 18259 18260 18261 18262 18265 18275 18302 18350 18361 18374 18387 18391 18392 18425 18430 18448 18469 18486 18497 18519 18531 18558 18561 18564 18577 18603 18624 18625 18639 18641 18650 18656 18659 18660 18664 18672 18692 18710 18713 18725 18747 18749 18811 18825 18833 18848 18857 18880 18889 18894 18895 18907 18908 18916 18918 18952 18984 19002 19008 19019 19023 19034 19035 19042 19054 19064 19067 19080 19093 19095 19151 19173 19177 19183 19187 19193 19195 19203 19204 19207 19209 19217 19219 19220 19242 19249 19254 19262 19263 19291 19321 19325 19348 19349 19353 19365 19367 19377 19380 19520 19532 19543 19550 19562 19565 19589 19608 19614 19615 19631 19633 19635 19641 19644 19645 19684 19691 19704 19727 19753 19773 19775 19782 19784 19813 19821 19826 19843 19847 19855 19859 19887 19916 19942 19945 19948 19991 19993 20000 20010 20012 20015 20027 20032 20034 20054 20068 20069 20075 20086 20089 20090 20092 20117 20151 20178 20192 20193 20217 20226 20228 20247 20257 20259 20262 20279 20283 20292 20378 20384 20385 20386 20496 20557 20562 20573 20582 20632 20635 20647 20653 20663 20668 20672 20715 20717 20720 20732 20747 20748 20762 20795 20801 20805 20808 20818 20821 20822 20833 20837 20857 20862 20864 20872 20885 20889 20894 20943 20948 20968 20970 21008 21063 21071 21073 21092 21111 21113 21140 21141 21149 21151 21163 21225 21235 21246 21248 21269 21290 21311 21312 21314 21320 21321 21334 21336 21339 21348 21353 21358 21383 21391 21394 21411 21425 21432 21444 21445 21448 21458 21488 21491 21502 21504 21506 21510 21521 21525 21527 21539 21542 21550 21573 21578 21595 21610 21613 21618 21632 21647 21652 21666 21696 21697 21700 21709 21712 21716 21717 21758 21802 21827 21832 21847 21851 21859 21868 21870 21888 21890 21904 21923 21930 21933 21948 21962 21975 22025 22035 22046 22134 22146 22150 22154 22174 22220 22221 22235 22270 22278 22315 22342 22351 22357 22365 22395 22400 22440 22444 22456 22480 22497 22581 22598 22605 22613 22638 22642 22647 22673 22700 22704 22708 22715 22716 22747 22775 22782 22792 22801 22811 22836 22865 22883 22897 22911 22912 22919 22931 22947 22950 22952 22953 22969 22972 22974 22988 22993 22994 23021 23032 23055 23056 23085 23116 23130 23132 23144 23155 23181 23186 23199 23204 23206 23222 23226 23228 23232 23240 23273 23285 23309 23332 23374 23397 23403 23404 23412 23413 23448 23466 23479 23481 23485 23489 23496 23507 23511 23520 23521 23526 23530 23540 23548 23551 23555 23558 23562 23567 23589 23591 23660 23673 23680 23691 23696 23698 23701 23705 23719 23721 23746 23763 23780 23795 23799 23801 23816 23846 23847 23857 23868 23889 23893 23905 23912 23921 23952 23955 23956 23974 23981 23986 23996 24026 24030 24038 24066 24081 24100 24138 24174 24176 24192 24193 24213 24215 24250 24255 24256 24269 24319 24321 24436 24458 24462 24485 24487 24495 24502 24523 24548 24656 24664 24665 24727 24748 24750 24752 24764 24765 24784 24790 24793 24798 24803 24846 24851 24858 24889 24901 24912 24915 24977 24995 25000 25011 25012 25018 25027 25050 25063 25080 25096 25100 25109 25112 25113 25117 25118 25121 25132 25202 25213 25214 25220 25233 25244 25255 25280 25299 25303 25332 25333 25334 25385 25386 25406 25415 25424 25453 25456 25464 25465 25478 25525 25552 25554 25556 25558 25577 25585 25644 25649 25680 25686 25689 25755 25758 25789 25799 25823 25829 25911 25944 25948 25949 25954 25966 26011 26033 26059 26060 26063 26145 26165 26225 26247 26262 26274 26275 26289 26293 26298 26303 26309 26321 26334 26338 26347 26350 26359 26376 26378 26383 26388 26391 26406 26407 26409 26423 26438 26519 26531 26538 26543 26565 26572 26579 26585 26588 26602 26622 26635 26661 26667 26692 26698 26700 26708 26720 26736 26779 26802 26811 26812 26822 26840 26841 26865 26872 26880 26896 26934 26945 26959 26969 26970 27002 27023 27033 27073 27090 27106 27120 27133 27141 27152 27156 27203 27228 27263 27304 27312 27333 27345 27357 27387 27409 27431 27454 27464 27473 27485 27499 27510 27517 27556 27577 27580 27618 27625 27630 27641 27651 27657 27703 27722 27731 27741 27762 27796 27811 27842 27843 27845 27853 27857 27884 27894 27897 27904 27918 27924 27940 27951 27960 28008 28010 28012 28015 28035 28046 28077 28099 28104 28126 28129 28130 28133 28160 28166 28201 28203 28204 28216 28224 28228 28238 28244 28248 28250 28264 28293 28298 28322 28337 28345 28346 28347 28349 28353 28408 28415 28457 28472 28488 28498 28499 28505 28556 28570 28572 28622 28625 28632 28652 28675 28681 28690 28702 28704 28708 28736 28740 28747 28788 28790 28811 28835 28889 28898 28932 28942 28972 28981 28987 29005 29036 29057 29065 29072 29083 29110 29119 29124 29161 29185 29201 29208 29210 29211 29219 29251 29256 29257 29271 29292 29299 29329 29360 29384 29391 29392 29398 29399 29431 29478 29498 29515 29560 29584 29592 29594 29598 29644 29647 29656 29672 29685 29686 29696 29710 29713 29721 29723 29733 29738 29745 29764 29790 29903 30008 30039 30046 30166 30254 30260 30379 30387 30523 30606 30658 30664 30690 30727 30740 30797 30862 30864 30885 30982 31064 31114 31141 31159 31163 31191 31217 31229 31357 31383 31404 31439 31463 31534 31703 31713 31789 31806 31896 31917 31922 31970 32036 32068 32080 32093 32133 32136 32212 32226 32313 32325 32379 32444 32445 32477 32535 32593 32594 32654 32673 32679 32745 32778 32802 32870 32888 32982 33022 33055 33243 33376 33378 33995 34217 34310 34518 34662 34693 34768 34784 34822 34916 34989 35234 35385 35785 35927 35979 36047 36082 36083 36186 36231 36585 36632 36692 36750 36883 37044 37147 37369 37484 37907 38067 38392 38563 38627 39218 39406 39417 39597 39633 39667 39697 40184 40355 40395 40934 40996 41263 41521 41971 42215 42216 42302 42557 42609 42614 42615 42768 42836 42867 43109 43180 43218 43514 43562 43605 43642 44117 44164 44165 44166 44167 44169 44186 44297 44344 44875 45100 45260 45332 45655 45656 45739 46004 46089 46090 46115 46133 46212 46549 46727 46894 46927 46949 47075 47223 47410 47643 48037 48224 48256 48287 48409 48480 48538 48539 48540 48667 48995 49158 49165 49447 49889 49909 50099 50105 50160 50293 50345 50349 50350 50449 50689 50940 50943 51089 51468 51897 51985 51988 52153 52207 52245 52412 52416 52444 52503 52840 53200 53252 53391 53613 53614 53640 54299 54486 55430 55562 55622 55844 55977 55978 55984 56026 56225 56450 56619 56620 56816 57258 57979 58330 59051 59056 59096" ES_PROFILE="-0.0010 -0.0017 -0.0024 -0.0028 -0.0032 -0.0063 -0.0064 -0.0080 -0.0083 -0.0137 -0.0169 -0.0172 -0.0190 -0.0190 -0.0201 -0.0203 -0.0237 -0.0244 -0.0246 -0.0247 -0.0296 -0.0306 -0.0340 -0.0348 -0.0360 -0.0368 -0.0374 -0.0374 -0.0384 -0.0395 -0.0411 -0.0424 -0.0434 -0.0450 -0.0453 -0.0463 -0.0469 -0.0491 -0.0495 -0.0513 -0.0516 -0.0533 -0.0573 -0.0591 -0.0591 -0.0592 -0.0602 -0.0602 -0.0638 -0.0655 -0.0665 -0.0665 -0.0676 -0.0688 -0.0693 -0.0698 -0.0742 -0.0745 -0.0750 -0.0758 -0.0782 -0.0787 -0.0787 -0.0795 -0.0796 -0.0805 -0.0805 -0.0816 -0.0823 -0.0849 -0.0853 -0.0859 -0.0863 -0.0898 -0.0900 -0.0907 -0.0944 -0.0949 -0.0952 -0.0964 -0.0969 -0.0972 -0.0975 -0.0976 -0.0986 -0.0986 0.3847 0.4434 0.4812 0.5141 0.5458 0.5677 0.5803 0.5929 0.6045 0.6160 0.6269 0.6376 0.6470 0.6551 0.6630 0.6696 0.6762 0.6829 0.6895 0.6953 0.7009 0.7061 0.7111 0.7153 0.7198 0.7235 0.7264 0.7296 0.7327 0.7356 0.7377 0.7397 0.7419 0.7441 0.7459 0.7478 0.7498 0.7518 0.7532 0.7550 0.7565 0.7581 0.7597 0.7610 0.7623 0.7638 0.7652 0.7666 0.7679 0.7693 0.7704 0.7713 0.7722 0.7733 0.7744 0.7755 0.7762 0.7766 0.7773 0.7776 0.7783 0.7790 0.7791 0.7796 0.7803 0.7803 0.7809 0.7815 0.7820 0.7824 0.7830 0.7835 0.7841 0.7846 0.7850 0.7853 0.7858 0.7864 0.7870 0.7874 0.7874 0.7878 0.7883 0.7884 0.7886 0.7890 0.7894 0.7894 0.7897 0.7902 0.7902 0.7906 0.7907 0.7910 0.7914 0.7917 0.7921 0.7925 0.7926 0.7925 0.7926 0.7929 0.7932 0.7936 0.7940 0.7941 0.7945 0.7944 0.7947 0.7939 0.7942 0.7944 0.7946 0.7948 0.7948 0.7950 0.7953 0.7956 0.7958 0.7961 0.7958 0.7959 0.7961 0.7963 0.7966 0.7968 0.7970 0.7973 0.7976 0.7979 0.7979 0.7980 0.7976 0.7963 0.7963 0.7962 0.7964 0.7963 0.7965 0.7966 0.7966 0.7968 0.7968 0.7966 0.7967 0.7969 0.7971 0.7972 0.7973 0.7975 0.7977 0.7978 0.7979 0.7980 0.7980 0.7982 0.7982 0.7983 0.7985 0.7986 0.7986 0.7985 0.7986 0.7989 0.7991 0.7992 0.7993 0.7995 0.7995 0.7994 0.7996 0.7995 0.7996 0.7998 0.7998 0.7998 0.8000 0.8001 0.8003 0.8005 0.8003 0.8004 0.8006 0.8007 0.8005 0.8003 0.8003 0.8003 0.8002 0.8001 0.8002 0.7999 0.7999 0.8001 0.8002 0.8004 0.8005 0.8007 0.8009 0.8008 0.8008 0.8008 0.8009 0.8004 0.8005 0.8002 0.8002 0.8003 0.8004 0.8003 0.8005 0.7999 0.7997 0.7996 0.7995 0.7997 0.7998 0.7999 0.7999 0.7999 0.8000 0.7999 0.8001 0.8002 0.8003 0.8004 0.8003 0.8005 0.8004 0.8001 0.7999 0.7989 0.7986 0.7987 0.7987 0.7985 0.7984 0.7979 0.7977 0.7976 0.7977 0.7976 0.7977 0.7978 0.7978 0.7978 0.7978 0.7973 0.7975 0.7976 0.7977 0.7976 0.7975 0.7976 0.7975 0.7974 0.7975 0.7977 0.7977 0.7976 0.7975 0.7976 0.7976 0.7976 0.7975 0.7972 0.7973 0.7971 0.7969 0.7969 0.7970 0.7969 0.7964 0.7965 0.7966 0.7961 0.7959 0.7944 0.7946 0.7946 0.7941 0.7935 0.7933 0.7934 0.7932 0.7930 0.7929 0.7929 0.7929 0.7928 0.7928 0.7928 0.7927 0.7928 0.7928 0.7929 0.7929 0.7930 0.7931 0.7931 0.7932 0.7933 0.7934 0.7933 0.7933 0.7934 0.7929 0.7927 0.7928 0.7928 0.7927 0.7926 0.7926 0.7926 0.7927 0.7924 0.7921 0.7921 0.7922 0.7922 0.7921 0.7919 0.7918 0.7919 0.7915 0.7911 0.7903 0.7899 0.7900 0.7900 0.7901 0.7898 0.7896 0.7897 0.7892 0.7880 0.7879 0.7878 0.7878 0.7878 0.7877 0.7870 0.7870 0.7870 0.7870 0.7871 0.7871 0.7871 0.7870 0.7871 0.7872 0.7872 0.7872 0.7868 0.7863 0.7863 0.7864 0.7865 0.7862 0.7862 0.7862 0.7863 0.7862 0.7860 0.7859 0.7858 0.7857 0.7856 0.7855 0.7856 0.7855 0.7848 0.7848 0.7848 0.7847 0.7844 0.7844 0.7844 0.7842 0.7842 0.7836 0.7834 0.7835 0.7835 0.7834 0.7832 0.7832 0.7833 0.7830 0.7829 0.7829 0.7829 0.7828 0.7826 0.7827 0.7827 0.7828 0.7828 0.7827 0.7828 0.7827 0.7827 0.7826 0.7823 0.7822 0.7819 0.7817 0.7817 0.7818 0.7819 0.7817 0.7816 0.7810 0.7809 0.7809 0.7809 0.7810 0.7810 0.7804 0.7803 0.7804 0.7802 0.7800 0.7800 0.7799 0.7800 0.7799 0.7798 0.7797 0.7797 0.7797 0.7796 0.7796 0.7782 0.7783 0.7783 0.7783 0.7779 0.7776 0.7775 0.7776 0.7776 0.7777 0.7771 0.7770 0.7769 0.7761 0.7761 0.7760 0.7759 0.7758 0.7753 0.7752 0.7753 0.7753 0.7749 0.7747 0.7744 0.7740 0.7740 0.7740 0.7740 0.7731 0.7731 0.7724 0.7724 0.7724 0.7720 0.7720 0.7718 0.7715 0.7716 0.7714 0.7715 0.7712 0.7712 0.7707 0.7707 0.7700 0.7699 0.7695 0.7689 0.7690 0.7683 0.7683 0.7682 0.7682 0.7682 0.7682 0.7682 0.7682 0.7681 0.7681 0.7675 0.7675 0.7672 0.7670 0.7668 0.7668 0.7666 0.7666 0.7666 0.7666 0.7665 0.7665 0.7663 0.7663 0.7662 0.7662 0.7660 0.7656 0.7657 0.7657 0.7653 0.7651 0.7652 0.7651 0.7651 0.7644 0.7644 0.7645 0.7640 0.7640 0.7637 0.7636 0.7635 0.7634 0.7634 0.7634 0.7629 0.7625 0.7621 0.7619 0.7618 0.7611 0.7607 0.7606 0.7606 0.7607 0.7607 0.7606 0.7605 0.7604 0.7601 0.7596 0.7595 0.7594 0.7578 0.7577 0.7577 0.7576 0.7575 0.7575 0.7575 0.7570 0.7570 0.7571 0.7571 0.7563 0.7564 0.7562 0.7560 0.7560 0.7558 0.7558 0.7550 0.7550 0.7550 0.7550 0.7549 0.7545 0.7545 0.7543 0.7542 0.7542 0.7542 0.7542 0.7541 0.7540 0.7535 0.7535 0.7534 0.7534 0.7533 0.7532 0.7529 0.7530 0.7520 0.7521 0.7516 0.7516 0.7516 0.7514 0.7510 0.7510 0.7510 0.7508 0.7505 0.7504 0.7505 0.7504 0.7503 0.7503 0.7503 0.7499 0.7493 0.7492 0.7487 0.7487 0.7487 0.7485 0.7484 0.7484 0.7483 0.7471 0.7471 0.7471 0.7469 0.7468 0.7467 0.7467 0.7462 0.7462 0.7460 0.7459 0.7457 0.7449 0.7449 0.7449 0.7446 0.7441 0.7439 0.7438 0.7437 0.7433 0.7432 0.7429 0.7427 0.7425 0.7425 0.7425 0.7425 0.7424 0.7423 0.7423 0.7407 0.7406 0.7406 0.7406 0.7406 0.7402 0.7403 0.7403 0.7404 0.7404 0.7393 0.7391 0.7390 0.7387 0.7386 0.7386 0.7384 0.7384 0.7375 0.7375 0.7371 0.7370 0.7369 0.7369 0.7366 0.7366 0.7367 0.7367 0.7362 0.7349 0.7349 0.7347 0.7345 0.7342 0.7342 0.7338 0.7337 0.7337 0.7332 0.7328 0.7328 0.7327 0.7323 0.7322 0.7322 0.7320 0.7320 0.7320 0.7320 0.7320 0.7318 0.7318 0.7317 0.7317 0.7317 0.7317 0.7315 0.7315 0.7316 0.7312 0.7312 0.7312 0.7306 0.7303 0.7303 0.7303 0.7302 0.7296 0.7296 0.7293 0.7293 0.7290 0.7289 0.7287 0.7287 0.7287 0.7287 0.7288 0.7284 0.7284 0.7281 0.7282 0.7282 0.7282 0.7283 0.7281 0.7278 0.7276 0.7276 0.7275 0.7275 0.7274 0.7273 0.7271 0.7272 0.7272 0.7272 0.7272 0.7266 0.7265 0.7265 0.7265 0.7265 0.7260 0.7258 0.7254 0.7254 0.7254 0.7253 0.7252 0.7253 0.7253 0.7253 0.7246 0.7245 0.7241 0.7240 0.7236 0.7231 0.7217 0.7217 0.7210 0.7209 0.7206 0.7206 0.7202 0.7198 0.7197 0.7196 0.7194 0.7194 0.7191 0.7191 0.7191 0.7191 0.7191 0.7186 0.7182 0.7181 0.7176 0.7174 0.7168 0.7161 0.7158 0.7156 0.7156 0.7152 0.7151 0.7150 0.7150 0.7149 0.7147 0.7146 0.7145 0.7140 0.7137 0.7137 0.7135 0.7130 0.7129 0.7129 0.7124 0.7119 0.7113 0.7110 0.7102 0.7099 0.7098 0.7097 0.7097 0.7097 0.7094 0.7093 0.7092 0.7091 0.7091 0.7090 0.7088 0.7088 0.7087 0.7084 0.7084 0.7082 0.7082 0.7080 0.7080 0.7073 0.7072 0.7071 0.7066 0.7062 0.7059 0.7058 0.7059 0.7058 0.7054 0.7054 0.7053 0.7052 0.7050 0.7050 0.7049 0.7049 0.7045 0.7044 0.7038 0.7038 0.7039 0.7033 0.7033 0.7033 0.7030 0.7029 0.7022 0.7022 0.7020 0.7019 0.7019 0.7014 0.7013 0.7013 0.7013 0.7011 0.7011 0.7011 0.7011 0.7009 0.7009 0.7008 0.7008 0.7005 0.7003 0.6998 0.6997 0.6995 0.6994 0.6994 0.6990 0.6988 0.6987 0.6984 0.6983 0.6984 0.6979 0.6979 0.6971 0.6970 0.6967 0.6967 0.6963 0.6958 0.6955 0.6955 0.6953 0.6953 0.6949 0.6944 0.6943 0.6939 0.6938 0.6939 0.6938 0.6938 0.6938 0.6938 0.6937 0.6934 0.6930 0.6929 0.6930 0.6930 0.6929 0.6929 0.6925 0.6925 0.6922 0.6918 0.6919 0.6918 0.6918 0.6915 0.6910 0.6908 0.6905 0.6902 0.6901 0.6899 0.6897 0.6897 0.6897 0.6893 0.6893 0.6890 0.6890 0.6888 0.6888 0.6886 0.6886 0.6884 0.6884 0.6883 0.6883 0.6883 0.6880 0.6880 0.6877 0.6876 0.6869 0.6868 0.6869 0.6866 0.6866 0.6866 0.6864 0.6864 0.6864 0.6862 0.6862 0.6862 0.6862 0.6863 0.6863 0.6863 0.6862 0.6857 0.6849 0.6848 0.6846 0.6844 0.6844 0.6844 0.6839 0.6839 0.6836 0.6833 0.6830 0.6829 0.6825 0.6824 0.6819 0.6819 0.6819 0.6818 0.6813 0.6810 0.6811 0.6809 0.6809 0.6808 0.6807 0.6807 0.6807 0.6807 0.6806 0.6803 0.6800 0.6800 0.6799 0.6795 0.6795 0.6785 0.6783 0.6782 0.6780 0.6779 0.6775 0.6774 0.6773 0.6774 0.6772 0.6772 0.6771 0.6772 0.6766 0.6761 0.6758 0.6758 0.6756 0.6756 0.6754 0.6755 0.6754 0.6752 0.6751 0.6751 0.6749 0.6747 0.6747 0.6738 0.6734 0.6734 0.6734 0.6733 0.6733 0.6733 0.6732 0.6732 0.6732 0.6732 0.6731 0.6731 0.6732 0.6728 0.6727 0.6727 0.6726 0.6726 0.6722 0.6717 0.6717 0.6713 0.6713 0.6713 0.6711 0.6712 0.6710 0.6710 0.6686 0.6684 0.6683 0.6682 0.6680 0.6680 0.6677 0.6674 0.6673 0.6673 0.6671 0.6671 0.6671 0.6670 0.6670 0.6671 0.6664 0.6663 0.6662 0.6658 0.6654 0.6651 0.6651 0.6650 0.6650 0.6645 0.6645 0.6644 0.6642 0.6641 0.6640 0.6640 0.6636 0.6631 0.6627 0.6627 0.6627 0.6619 0.6619 0.6619 0.6617 0.6617 0.6617 0.6616 0.6615 0.6615 0.6612 0.6610 0.6610 0.6610 0.6608 0.6608 0.6608 0.6608 0.6604 0.6599 0.6595 0.6593 0.6593 0.6589 0.6588 0.6588 0.6585 0.6584 0.6584 0.6584 0.6581 0.6581 0.6580 0.6565 0.6564 0.6565 0.6565 0.6546 0.6536 0.6535 0.6534 0.6533 0.6524 0.6524 0.6522 0.6522 0.6520 0.6520 0.6520 0.6512 0.6513 0.6512 0.6511 0.6508 0.6509 0.6507 0.6501 0.6501 0.6500 0.6500 0.6499 0.6499 0.6499 0.6497 0.6497 0.6494 0.6494 0.6494 0.6493 0.6491 0.6490 0.6490 0.6482 0.6481 0.6478 0.6478 0.6472 0.6463 0.6462 0.6462 0.6459 0.6456 0.6456 0.6452 0.6452 0.6451 0.6451 0.6449 0.6439 0.6437 0.6436 0.6436 0.6432 0.6429 0.6426 0.6426 0.6426 0.6425 0.6426 0.6424 0.6424 0.6424 0.6422 0.6422 0.6421 0.6417 0.6416 0.6416 0.6414 0.6412 0.6411 0.6409 0.6409 0.6409 0.6408 0.6403 0.6403 0.6401 0.6401 0.6401 0.6401 0.6399 0.6399 0.6399 0.6397 0.6397 0.6396 0.6393 0.6392 0.6389 0.6387 0.6387 0.6387 0.6384 0.6382 0.6382 0.6380 0.6375 0.6375 0.6375 0.6374 0.6373 0.6373 0.6373 0.6366 0.6359 0.6355 0.6355 0.6352 0.6352 0.6351 0.6350 0.6350 0.6347 0.6347 0.6345 0.6342 0.6341 0.6341 0.6339 0.6337 0.6335 0.6326 0.6325 0.6323 0.6308 0.6307 0.6306 0.6306 0.6303 0.6295 0.6295 0.6293 0.6287 0.6286 0.6280 0.6276 0.6275 0.6274 0.6273 0.6268 0.6267 0.6261 0.6260 0.6259 0.6255 0.6252 0.6238 0.6235 0.6234 0.6233 0.6229 0.6229 0.6228 0.6224 0.6220 0.6219 0.6219 0.6218 0.6218 0.6213 0.6209 0.6208 0.6206 0.6205 0.6204 0.6200 0.6195 0.6192 0.6190 0.6188 0.6188 0.6187 0.6186 0.6183 0.6183 0.6183 0.6183 0.6181 0.6180 0.6180 0.6178 0.6178 0.6178 0.6174 0.6172 0.6168 0.6168 0.6164 0.6159 0.6156 0.6156 0.6155 0.6153 0.6149 0.6148 0.6146 0.6146 0.6146 0.6143 0.6143 0.6143 0.6143 0.6142 0.6136 0.6134 0.6130 0.6127 0.6120 0.6116 0.6115 0.6115 0.6114 0.6115 0.6109 0.6106 0.6104 0.6104 0.6104 0.6103 0.6102 0.6101 0.6100 0.6099 0.6099 0.6099 0.6098 0.6097 0.6096 0.6096 0.6095 0.6095 0.6095 0.6094 0.6091 0.6091 0.6079 0.6077 0.6076 0.6074 0.6074 0.6074 0.6074 0.6073 0.6071 0.6071 0.6067 0.6064 0.6062 0.6059 0.6059 0.6059 0.6057 0.6052 0.6052 0.6050 0.6049 0.6045 0.6045 0.6043 0.6042 0.6041 0.6036 0.6036 0.6036 0.6033 0.6032 0.6032 0.6030 0.6025 0.6025 0.6024 0.6019 0.6017 0.6014 0.6007 0.6001 0.6001 0.5999 0.5999 0.5996 0.5996 0.5990 0.5989 0.5990 0.5988 0.5979 0.5979 0.5959 0.5956 0.5955 0.5952 0.5952 0.5950 0.5950 0.5946 0.5942 0.5923 0.5922 0.5922 0.5912 0.5908 0.5908 0.5908 0.5907 0.5907 0.5904 0.5903 0.5903 0.5902 0.5902 0.5894 0.5894 0.5893 0.5888 0.5886 0.5884 0.5884 0.5873 0.5870 0.5870 0.5868 0.5868 0.5868 0.5866 0.5863 0.5861 0.5858 0.5855 0.5855 0.5854 0.5853 0.5854 0.5853 0.5853 0.5853 0.5851 0.5839 0.5838 0.5838 0.5837 0.5835 0.5834 0.5832 0.5828 0.5825 0.5824 0.5820 0.5820 0.5820 0.5811 0.5811 0.5808 0.5807 0.5805 0.5801 0.5800 0.5799 0.5799 0.5797 0.5789 0.5785 0.5785 0.5785 0.5785 0.5782 0.5780 0.5770 0.5770 0.5765 0.5764 0.5764 0.5752 0.5752 0.5747 0.5745 0.5742 0.5741 0.5727 0.5721 0.5721 0.5721 0.5720 0.5718 0.5711 0.5707 0.5703 0.5703 0.5703 0.5689 0.5685 0.5675 0.5671 0.5669 0.5667 0.5667 0.5665 0.5665 0.5664 0.5663 0.5663 0.5661 0.5659 0.5658 0.5657 0.5657 0.5655 0.5653 0.5653 0.5652 0.5651 0.5651 0.5649 0.5649 0.5649 0.5647 0.5644 0.5630 0.5628 0.5627 0.5627 0.5623 0.5622 0.5621 0.5620 0.5620 0.5618 0.5615 0.5613 0.5608 0.5608 0.5603 0.5603 0.5602 0.5601 0.5599 0.5597 0.5590 0.5586 0.5584 0.5585 0.5583 0.5580 0.5580 0.5576 0.5575 0.5574 0.5572 0.5565 0.5563 0.5561 0.5560 0.5560 0.5554 0.5551 0.5549 0.5543 0.5540 0.5537 0.5535 0.5533 0.5532 0.5530 0.5530 0.5522 0.5518 0.5512 0.5505 0.5504 0.5500 0.5498 0.5496 0.5491 0.5488 0.5484 0.5480 0.5479 0.5477 0.5476 0.5473 0.5472 0.5471 0.5464 0.5461 0.5460 0.5454 0.5453 0.5452 0.5450 0.5449 0.5448 0.5440 0.5437 0.5436 0.5434 0.5431 0.5425 0.5423 0.5417 0.5417 0.5417 0.5416 0.5416 0.5411 0.5410 0.5409 0.5408 0.5406 0.5405 0.5403 0.5401 0.5400 0.5391 0.5391 0.5391 0.5391 0.5387 0.5386 0.5381 0.5377 0.5376 0.5373 0.5372 0.5372 0.5372 0.5367 0.5367 0.5361 0.5361 0.5361 0.5359 0.5357 0.5357 0.5355 0.5355 0.5354 0.5354 0.5352 0.5347 0.5346 0.5342 0.5340 0.5339 0.5339 0.5339 0.5338 0.5338 0.5329 0.5327 0.5320 0.5318 0.5315 0.5314 0.5314 0.5313 0.5304 0.5302 0.5302 0.5293 0.5293 0.5292 0.5289 0.5285 0.5284 0.5282 0.5281 0.5280 0.5280 0.5275 0.5275 0.5274 0.5267 0.5266 0.5263 0.5259 0.5250 0.5248 0.5242 0.5241 0.5236 0.5234 0.5234 0.5231 0.5225 0.5222 0.5221 0.5220 0.5218 0.5213 0.5212 0.5211 0.5205 0.5201 0.5198 0.5197 0.5197 0.5197 0.5196 0.5190 0.5190 0.5190 0.5187 0.5184 0.5183 0.5178 0.5173 0.5169 0.5168 0.5168 0.5167 0.5167 0.5161 0.5153 0.5150 0.5147 0.5139 0.5135 0.5134 0.5134 0.5133 0.5125 0.5125 0.5124 0.5121 0.5119 0.5119 0.5117 0.5115 0.5115 0.5114 0.5113 0.5112 0.5111 0.5110 0.5107 0.5102 0.5083 0.5065 0.5059 0.5058 0.5037 0.5022 0.5021 0.5001 0.4999 0.4976 0.4961 0.4952 0.4952 0.4947 0.4941 0.4939 0.4929 0.4918 0.4918 0.4914 0.4897 0.4883 0.4874 0.4870 0.4867 0.4866 0.4862 0.4857 0.4855 0.4833 0.4829 0.4825 0.4819 0.4815 0.4803 0.4773 0.4772 0.4759 0.4756 0.4740 0.4737 0.4736 0.4728 0.4716 0.4711 0.4709 0.4707 0.4700 0.4700 0.4687 0.4684 0.4669 0.4667 0.4658 0.4647 0.4647 0.4641 0.4631 0.4621 0.4621 0.4611 0.4608 0.4607 0.4596 0.4590 0.4586 0.4574 0.4571 0.4555 0.4548 0.4543 0.4510 0.4487 0.4486 0.4378 0.4340 0.4324 0.4287 0.4262 0.4257 0.4244 0.4241 0.4235 0.4219 0.4206 0.4163 0.4137 0.4067 0.4042 0.4033 0.4021 0.4016 0.4016 0.3998 0.3990 0.3928 0.3920 0.3910 0.3900 0.3877 0.3848 0.3831 0.3792 0.3772 0.3698 0.3670 0.3613 0.3583 0.3572 0.3469 0.3436 0.3434 0.3403 0.3397 0.3391 0.3386 0.3301 0.3271 0.3264 0.3170 0.3159 0.3113 0.3067 0.2989 0.2946 0.2946 0.2931 0.2887 0.2878 0.2877 0.2877 0.2850 0.2839 0.2833 0.2791 0.2779 0.2772 0.2721 0.2713 0.2705 0.2699 0.2616 0.2608 0.2608 0.2608 0.2608 0.2608 0.2605 0.2585 0.2577 0.2484 0.2445 0.2417 0.2405 0.2348 0.2348 0.2334 0.2288 0.2273 0.2273 0.2269 0.2266 0.2252 0.2193 0.2162 0.2133 0.2128 0.2124 0.2102 0.2076 0.2044 0.2003 0.1934 0.1901 0.1896 0.1891 0.1869 0.1857 0.1847 0.1847 0.1847 0.1825 0.1768 0.1739 0.1738 0.1689 0.1612 0.1608 0.1575 0.1574 0.1565 0.1542 0.1533 0.1532 0.1532 0.1515 0.1473 0.1429 0.1429 0.1404 0.1337 0.1262 0.1247 0.1247 0.1218 0.1209 0.1202 0.1173 0.1173 0.1168 0.1158 0.1099 0.1036 0.1027 0.1003 0.0964 0.0964 0.0960 0.0844 0.0812 0.0646 0.0623 0.0613 0.0574 0.0551 0.0551 0.0550 0.0543 0.0508 0.0469 0.0440 0.0440 0.0406 0.0328 0.0202 0.0141 0.0014 0.0014 0.0007" RANK_AT_ES="7955.0000" RANK_SCORE_AT_ES="5.7681"/>
  <DTG RANKED_LIST="fpkm.rnk" TEMPLATE="sample.cls" GENESET="gene_sets.gmt#SUPRAMOLECULAR_FIBER_ORGANIZATION(GO:0097435)" ES="0.7888" NES="1.2595" NP="0.1410" FDR="0.4249" FWER="0.8280" RND_ES="0.8932 0.5096 0.5096 0.5421 0.5421 0.7888 0.5421 0.7888 0.5426 0.7888 0.8932 0.7888 0.7888 0.7888 0.5421 0.5426 0.5096 0.5096 0.5096 0.5112 0.5112 0.5096 0.7888 0.5096 0.5112 0.7888 0.7888 0.5112 0.5421 0.7888 0.5426 0.5421 0.8932 0.7888 0.8932 0.5112 0.7888 0.5421 0.5112 0.5112 0.5426 0.5426 0.5112 0.7888 0.5426 0.7888 0.5112 0.5096 0.7888 0.5426 0.7888 0.8932 0.5421 0.5112 0.5096 0.7888 0.7888 0.5112 0.5096 0.5421 0.5421 0.7888 0.5112 0.8932 0.5112 0.5421 0.8932 0.5096 0.5426 0.8932 0.5112 0.5421 0.5426 0.7888 0.7888 0.5096 0.8932 0.8932 0.5421 0.5421 0.5426 0.7888 0.5096 0.5096 0.5112 0.8932 0.5112 0.5112 0.5112 0.5426 0.8932 0.5421 0.8932 0.5421 0.5426 0.7888 0.5112 0.5096 0.8932 0.5426 0.5426 0.7888 0.5096 0.8932 0.5421 0.8932 0.5426 0.7888 0.5096 0.8932 0.7888 0.8932 0.7888 0.7888 0.8932 0.5421 0.5421 0.5096 0.5426 0.5112 0.5421 0.7888 0.7888 0.7888 0.7888 0.5426 0.5112 0.7888 0.5112 0.5421 0.7888 0.8932 0.5112 0.5112 0.5112 0.5112 0.5421 0.8932 0.8932 0.7888 0.5426 0.7888 0.7888 0.8932 0.5112 0.7888 0.8932 0.7888 0.5426 0.5426 0.5112 0.5426 0.5426 0.5421 0.7888 0.8932 0.5426 0.5421 0.5421 0.5112 0.7888 0.5426 0.5421 0.5096 0.5421 0.5421 0.8932 0.8932 0.8932 0.5112 0.5426 0.7888 0.5426 0.7888 0.5421 0.7888 0.5112 0.7888 0.5112 0.7888 0.5112 0.5112 0.5421 0.7888 0.5096 0.5112 0.5096 0.7888 0.7888 0.5426 0.5421 0.5112 0.8932 0.8932 0.5426 0.5112 0.5112 0.5421 0.5112 0.8932 0.5096 0.5096 0.5112 0.8932 0.5096 0.5112 0.5096 0.5112 0.5421 0.5112 0.5096 0.7888 0.5112 0.5096 0.5096 0.5426 0.5426 0.5426 0.7888 0.5112 0.8932 0.5421 0.8932 0.8932 0.5421 0.5426 0.5426 0.5426 0.8932 0.5096 0.5421 0.5112 0.5096 0.5096 0.7888 0.5112 0.7888 0.5421 0.8932 0.5421 0.5421 0.5421 0.8932 0.7888 0.5426 0.7888 0.5096 0.5096 0.5426 0.8932 0.5426 0.7888 0.5426 0.5426 0.5096 0.7888 0.5426 0.7888 0.7888 0.8932 0.5096 0.5421 0.5112 0.5112 0.5426 0.5426 0.5112 0.5426 0.5112 0.5112 0.5426 0.8932 0.7888 0.8932 0.5426 0.5426 0.7888 0.5426 0.5421 0.8932 0.7888 0.5112 0.5112 0.7888 0.5421 0.5421 0.5096 0.8932 0.5112 0.7888 0.5096 0.5096 0.7888 0.8932 0.7888 0.5096 0.5096 0.5096 0.7888 0.7888 0.5421 0.7888 0.5112 0.5096 0.5421 0.7888 0.7888 0.5421 0.5112 0.5096 0.8932 0.5112 0.7888 0.5426 0.7888 0.5421 0.5112 0.5096 0.8932 0.5096 0.5096 0.8932 0.5096 0.5421 0.5426 0.5421 0.5112 0.5096 0.5421 0.5096 0.7888 0.5096 0.5112 0.5112 0.8932 0.5096 0.8932 0.5096 0.5421 0.5112 0.7888 0.5112 0.5112 0.5421 0.5112 0.5096 0.5421 0.5096 0.5421 0.8932 0.5421 0.5112 0.5421 0.8932 0.8932 0.8932 0.5421 0.5096 0.7888 0.5112 0.7888 0.7888 0.7888 0.5096 0.5112 0.5096 0.5426 0.5421 0.7888 0.5096 0.7888 0.5426 0.5096 0.5096 0.7888 0.7888 0.5096 0.5112 0.5426 0.7888 0.5426 0.5421 0.5426 0.5096 0.5096 0.5096 0.5426 0.7888 0.5112 0.8932 0.8932 0.5421 0.5426 0.5426 0.5421 0.7888 0.7888 0.5421 0.5421 0.5421 0.5096 0.5426 0.7888 0.5112 0.5112 0.5096 0.5096 0.5096 0.5096 0.5096 0.8932 0.7888 0.5096 0.5096 0.5426 0.5426 0.8932 0.5096 0.5096 0.7888 0.5112 0.5426 0.7888 0.5096 0.5421 0.8932 0.5426 0.8932 0.5096 0.7888 0.5096 0.5426 0.7888 0.8932 0.8932 0.7888 0.8932 0.5112 0.5096 0.8932 0.5096 0.5421 0.5096 0.5096 0.7888 0.7888 0.5112 0.5096 0.5421 0.8932 0.5426 0.5421 0.7888 0.5096 0.8932 0.5421 0.5426 0.5421 0.5112 0.5112 0.5426 0.5421 0.5112 0.7888 0.5421 0.7888 0.5096 0.5112 0.7888 0.5426 0.5426 0.7888 0.5426 0.5112 0.5426 0.5112 0.7888 0.5096 0.5096 0.7888 0.7888 0.8932 0.5096 0.7888 0.5096 0.5112 0.5421 0.5096 0.7888 0.5112 0.7888 0.7888 0.5096 0.5096 0.5421 0.5426 0.5096 0.5096 0.8932 0.5426 0.5426 0.5421 0.5426 0.5426 0.8932 0.5426 0.5426 0.5112 0.7888 0.7888 0.5096 0.5426 0.5112 0.5096 0.5421 0.7888 0.7888 0.5426 0.7888 0.5421 0.8932 0.5112 0.7888 0.5112 0.7888 0.5426 0.5112 0.5096 0.7888 0.7888 0.7888 0.5096 0.5421 0.5421 0.5421 0.5426 0.5096 0.5421 0.5421 0.5421 0.5421 0.5421 0.8932 0.8932 0.5426 0.8932 0.8932 0.5112 0.5426 0.8932 0.8932 0.5421 0.8932 0.7888 0.5421 0.5096 0.5112 0.8932 0.8932 0.5426 0.5421 0.7888 0.5426 0.5426 0.5112 0.5426 0.5421 0.5096 0.5112 0.5096 0.5421 0.7888 0.5421 0.5096 0.5421 0.5421 0.7888 0.5096 0.7888 0.5096 0.8932 0.5096 0.5112 0.5112 0.5426 0.8932 0.8932 0.7888 0.5421 0.5096 0.5421 0.5112 0.5426 0.5421 0.5426 0.5112 0.5426 0.8932 0.5096 0.5421 0.7888 0.5112 0.5421 0.5421 0.8932 0.5112 0.5426 0.7888 0.5421 0.7888 0.5096 0.5112 0.5421 0.5426 0.8932 0.7888 0.5096 0.5421 0.5426 0.8932 0.5096 0.5421 0.7888 0.5096 0.5096 0.5426 0.8932 0.8932 0.7888 0.5112 0.5426 0.8932 0.8932 0.8932 0.5112 0.5096 0.5421 0.8932 0.5421 0.5421 0.5112 0.8932 0.7888 0.5426 0.7888 0.7888 0.7888 0.5096 0.5112 0.5421 0.5112 0.5426 0.8932 0.5112 0.5112 0.5096 0.5421 0.5426 0.5426 0.5096 0.8932 0.5426 0.7888 0.7888 0.7888 0.5096 0.5112 0.7888 0.5426 0.5421 0.8932 0.5421 0.5421 0.7888 0.5426 0.5112 0.5421 0.5112 0.7888 0.5112 0.5426 0.5421 0.5421 0.5421 0.5112 0.7888 0.5426 0.7888 0.7888 0.7888 0.5426 0.5421 0.5421 0.5426 0.8932 0.5421 0.5096 0.7888 0.5426 0.5421 0.5426 0.5112 0.7888 0.7888 0.7888 0.8932 0.5426 0.5426 0.5426 0.5421 0.5096 0.5426 0.5096 0.5426 0.5421 0.5421 0.5096 0.5421 0.5096 0.5426 0.5426 0.5426 0.5421 0.5096 0.5426 0.5096 0.8932 0.7888 0.7888 0.7888 0.5421 0.8932 0.5426 0.7888 0.5112 0.5426 0.5096 0.5426 0.5112 0.7888 0.8932 0.5112 0.5112 0.8932 0.5096 0.5426 0.5112 0.7888 0.5421 0.5112 0.5421 0.5426 0.5421 0.8932 0.8932 0.5096 0.5112 0.5096 0.7888 0.5112 0.5096 0.5096 0.5096 0.5421 0.5096 0.5112 0.7888 0.5112 0.8932 0.5421 0.5096 0.5421 0.5112 0.8932 0.5112 0.5096 0.8932 0.5096 0.5112 0.5426 0.7888 0.5421 0.5426 0.5112 0.5421 0.5112 0.5421 0.5112 0.5421 0.5426 0.7888 0.7888 0.5421 0.5421 0.5426 0.5096 0.5096 0.5112 0.5096 0.5096 0.7888 0.8932 0.5112 0.5112 0.5421 0.7888 0.5426 0.8932 0.8932 0.5096 0.5096 0.5426 0.8932 0.5112 0.5096 0.8932 0.5421 0.8932 0.5426 0.8932 0.5096 0.5112 0.5421 0.5426 0.8932 0.5426 0.5096 0.5112 0.5112 0.5426 0.5112 0.8932 0.5112 0.5112 0.8932 0.5096 0.5426 0.5426 0.5426 0.5112 0.5096 0.5096 0.7888 0.5112 0.5112 0.5112 0.5421 0.5421 0.5426 0.5096 0.5112 0.5096 0.5421 0.7888 0.5421 0.7888 0.5426 0.5112 0.7888 0.5112 0.5112 0.5421 0.5096 0.5096 0.8932 0.5426 0.5112 0.7888 0.8932 0.5421 0.5421 0.5421 0.5112 0.5112 0.5096 0.5112 0.5426 0.5426 0.7888 0.5426 0.5096 0.5426 0.8932 0.5426 0.5426 0.5112 0.5421 0.5112 0.5421 0.5426 0.7888 0.5096 0.5426 0.5426 0.8932 0.8932 0.7888 0.5112 0.5112 0.5096 0.5421 0.5112 0.8932 0.8932 0.5112 0.5426 0.7888 0.5096 0.7888 0.5421 0.5096 0.8932 0.8932 0.8932 0.7888 0.5421 0.5112 0.5421 0.5421 0.5426 0.5112 0.8932 0.5421 0.5096 0.8932 0.7888 0.5426 0.5112 0.5096 0.5421 0.7888 0.8932 0.8932 0.8932 0.5112 0.7888 0.8932 0.8932 0.5421 0.5421 0.5112 0.5426 0.5426 0.5096 0.5426 0.5426 0.5096 0.5096 0.5426 0.5426 0.5421 0.5426 0.5421 0.5112 0.7888 0.7888 0.5096 0.5426 0.8932 0.5426 0.7888 0.5112 0.5112 0.5112 0.5096 0.5112 0.8932 0.7888 0.8932 0.5096 0.5421 0.5426 0.5426 0.5421 0.5112 0.5096 0.5421 0.7888 0.8932 0.5426 0.5426 0.5096 0.5096 0.7888 0.7888 0.5112 0.5426 0.5426 0.5421 0.5426 0.8932 0.8932 0.7888 0.5112 0.5112 0.5112 0.7888 0.5426 0.5426 0.8932" HIT_INDICES="462 513 639 769 973 995 1243 1494 1612 2117 2219 2618 2678 2862 2993 3483 3613 3685 3760 3843 3846 3977 4288 4309 4457 4531 4554 4731 4763 5058 5211 5461 5509 5581 5834 5894 5895 5903 5927 5929 5938 5940 5949 5952 6027 6040 6061 6115 6154 6161 6183 6206 6218 6229 6379 6535 6540 6572 6573 6583 6617 6626 6635 6695 6737 6785 6799 6871 6894 6905 6922 6945 6948 6986 7015 7081 7099 7134 7161 7180 7260 7293 7322 7347 7386 7440 7582 7628 7640 7647 7652 7737 7739 7775 7787 7859 7898 7899 7951 7962 7973 8112 8153 8195 8232 8514 8554 8594 8605 8712 8787 8873 8892 8972 9187 9255 9311 9332 9336 9351 9368 9446 9686 9919 9987 10033 10105 10143 10329 10334 10458 10512 10528 10622 10635 10706 10898 10911 10939 11066 11229 11254 11401 11474 11495 11524 11641 11643 11678 11742 11786 11804 11851 12090 12106 12316 12327 12338 12409 12447 12557 12577 12645 12693 12702 12777 12829 12866 12891 12911 12990 13001 13011 13148 13153 13224 13336 13376 13386 13471 13638 13673 13678 13765 13940 13969 14129 14174 14175 14179 14290 14323 14419 14425 14431 14453 14569 14571 14601 14621 14664 14699 14812 14843 14873 14953 15036 15064 15083 15151 15187 15226 15300 15351 15376 15387 15397 15403 15488 15596 15695 15770 15784 15830 15895 15899 15941 16021 16164 16198 16254 16305 16371 16393 16442 16489 16509 16749 16768 16830 16855 16972 16994 17060 17172 17265 17342 17343 17350 17383 17384 17395 17439 17501 17546 17613 17646 17652 17658 17680 17682 17738 17777 17849 17883 17938 17948 17957 17971 17976 18003 18009 18098 18139 18181 18236 18268 18275 18392 18462 18486 18497 18568 18577 18659 18710 18747 18810 18857 18873 18916 18918 19034 19035 19177 19207 19219 19291 19318 19351 19377 19411 19550 19572 19615 19641 19660 19691 19704 19813 19821 19843 19847 19903 19934 19981 20000 20010 20054 20178 20257 20283 20361 20365 20585 20632 20673 20711 20795 20883 20885 20968 20970 21035 21122 21140 21141 21166 21228 21269 21314 21341 21504 21554 21559 21573 21578 21611 21632 21696 21697 21802 21847 21870 21890 21933 22046 22150 22183 22224 22342 22404 22480 22606 22613 22624 22642 22715 22782 22895 22897 22911 22923 22955 23116 23199 23232 23236 23273 23316 23403 23479 23481 23507 23520 23521 23548 23550 23551 23558 23567 23591 23617 23661 23701 23746 23837 23868 23977 24030 24081 24090 24100 24157 24241 24255 24256 24323 24346 24458 24841 24889 24984 25080 25107 25109 25121 25233 25291 25303 25333 25385 25407 25415 25464 25471 25478 25529 25558 25577 25646 25689 25800 25823 25902 25949 26027 26060 26145 26154 26262 26274 26275 26298 26321 26338 26388 26406 26407 26409 26430 26438 26543 26619 26636 26698 26708 26770 26779 26802 26803 26872 26934 26959 27046 27073 27152 27163 27203 27319 27347 27454 27464 27502 27503 27588 27641 27657 27703 27731 27747 27813 27894 27918 27960 28010 28015 28049 28081 28104 28152 28201 28203 28215 28218 28248 28293 28337 28347 28349 28390 28435 28472 28505 28572 28622 28652 28702 28831 28835 28843 28865 28951 28956 28981 29005 29065 29079 29124 29126 29155 29172 29201 29292 29329 29355 29398 29404 29410 29431 29438 29454 29505 29547 29685 29690 29696 29728 29733 29741 30260 30658 30947 31165 31229 31463 31467 31917 32036 32226 32247 32379 32413 32444 34028 34429 35086 35384 35785 35927 36500 38829 38998 39218 40509 41364 42300 43605 43946 44316 44602 45100 45332 45968 46090 46549 48224 48980 48995 49446 49655 49859 50230 50350 51089 51167 52206 52207 54383 55430 55950 55974 56013 57109 58025 58397 59051" ES_PROFILE="-0.0079 -0.0087 -0.0109 -0.0131 -0.0165 -0.0169 -0.0211 -0.0254 -0.0274 -0.0360 -0.0377 -0.0445 -0.0455 -0.0486 -0.0509 -0.0592 -0.0614 -0.0626 -0.0639 -0.0653 -0.0653 -0.0675 -0.0728 -0.0732 -0.0757 -0.0769 -0.0773 -0.0803 -0.0808 -0.0859 -0.0885 -0.0927 -0.0935 -0.0947 0.2311 0.2927 0.3546 0.4086 0.4506 0.4912 0.5273 0.5632 0.5942 0.6244 0.6405 0.6567 0.6708 0.6811 0.6898 0.6986 0.7065 0.7139 0.7211 0.7281 0.7301 0.7309 0.7342 0.7368 0.7400 0.7429 0.7453 0.7481 0.7508 0.7525 0.7543 0.7559 0.7580 0.7590 0.7608 0.7628 0.7646 0.7663 0.7683 0.7696 0.7711 0.7718 0.7733 0.7744 0.7757 0.7770 0.7772 0.7781 0.7791 0.7801 0.7809 0.7813 0.7801 0.7805 0.7815 0.7826 0.7837 0.7834 0.7845 0.7849 0.7858 0.7857 0.7861 0.7871 0.7872 0.7880 0.7888 0.7874 0.7877 0.7879 0.7881 0.7841 0.7842 0.7844 0.7850 0.7839 0.7833 0.7826 0.7830 0.7823 0.7793 0.7788 0.7785 0.7787 0.7793 0.7797 0.7800 0.7793 0.7757 0.7723 0.7717 0.7714 0.7707 0.7706 0.7679 0.7683 0.7667 0.7662 0.7664 0.7653 0.7655 0.7648 0.7620 0.7622 0.7621 0.7604 0.7581 0.7580 0.7559 0.7551 0.7552 0.7551 0.7535 0.7538 0.7536 0.7529 0.7526 0.7527 0.7522 0.7485 0.7486 0.7454 0.7456 0.7457 0.7449 0.7446 0.7430 0.7430 0.7422 0.7417 0.7419 0.7410 0.7404 0.7401 0.7400 0.7400 0.7390 0.7391 0.7393 0.7372 0.7375 0.7366 0.7350 0.7346 0.7347 0.7336 0.7310 0.7307 0.7309 0.7298 0.7271 0.7268 0.7244 0.7239 0.7242 0.7244 0.7228 0.7225 0.7211 0.7213 0.7215 0.7214 0.7197 0.7199 0.7197 0.7196 0.7191 0.7188 0.7171 0.7168 0.7166 0.7155 0.7143 0.7141 0.7140 0.7131 0.7127 0.7123 0.7113 0.7107 0.7105 0.7106 0.7106 0.7108 0.7096 0.7080 0.7065 0.7055 0.7055 0.7049 0.7040 0.7042 0.7037 0.7026 0.7003 0.7000 0.6992 0.6986 0.6977 0.6975 0.6969 0.6963 0.6962 0.6923 0.6922 0.6914 0.6911 0.6894 0.6892 0.6883 0.6865 0.6852 0.6840 0.6842 0.6843 0.6839 0.6841 0.6841 0.6836 0.6827 0.6821 0.6812 0.6808 0.6809 0.6810 0.6808 0.6810 0.6802 0.6797 0.6787 0.6783 0.6775 0.6775 0.6776 0.6775 0.6776 0.6774 0.6774 0.6761 0.6756 0.6750 0.6743 0.6739 0.6740 0.6721 0.6711 0.6709 0.6709 0.6698 0.6699 0.6686 0.6679 0.6675 0.6666 0.6659 0.6658 0.6653 0.6654 0.6636 0.6637 0.6614 0.6611 0.6611 0.6600 0.6597 0.6593 0.6590 0.6586 0.6564 0.6561 0.6556 0.6553 0.6551 0.6547 0.6547 0.6530 0.6530 0.6527 0.6528 0.6520 0.6516 0.6510 0.6508 0.6508 0.6502 0.6482 0.6470 0.6467 0.6455 0.6456 0.6420 0.6413 0.6408 0.6403 0.6390 0.6376 0.6377 0.6364 0.6365 0.6356 0.6342 0.6340 0.6341 0.6339 0.6329 0.6324 0.6317 0.6314 0.6287 0.6280 0.6280 0.6279 0.6280 0.6275 0.6273 0.6263 0.6264 0.6248 0.6241 0.6238 0.6236 0.6230 0.6212 0.6195 0.6191 0.6185 0.6166 0.6157 0.6145 0.6124 0.6124 0.6124 0.6122 0.6110 0.6100 0.6082 0.6082 0.6081 0.6080 0.6076 0.6049 0.6036 0.6032 0.6032 0.6027 0.6020 0.6006 0.5994 0.5995 0.5992 0.5990 0.5991 0.5988 0.5988 0.5989 0.5989 0.5988 0.5985 0.5982 0.5975 0.5969 0.5963 0.5948 0.5944 0.5926 0.5918 0.5910 0.5909 0.5909 0.5900 0.5886 0.5885 0.5886 0.5875 0.5872 0.5854 0.5789 0.5782 0.5766 0.5751 0.5747 0.5747 0.5746 0.5728 0.5719 0.5717 0.5713 0.5705 0.5702 0.5701 0.5693 0.5693 0.5693 0.5685 0.5680 0.5678 0.5667 0.5660 0.5642 0.5639 0.5626 0.5618 0.5606 0.5601 0.5587 0.5586 0.5568 0.5567 0.5567 0.5564 0.5561 0.5558 0.5550 0.5548 0.5548 0.5549 0.5546 0.5545 0.5528 0.5515 0.5513 0.5503 0.5502 0.5492 0.5491 0.5487 0.5488 0.5476 0.5466 0.5463 0.5448 0.5444 0.5431 0.5430 0.5423 0.5404 0.5400 0.5382 0.5381 0.5375 0.5375 0.5361 0.5352 0.5350 0.5342 0.5338 0.5336 0.5325 0.5311 0.5308 0.5301 0.5293 0.5292 0.5287 0.5282 0.5278 0.5270 0.5262 0.5262 0.5261 0.5260 0.5256 0.5248 0.5241 0.5240 0.5240 0.5233 0.5226 0.5220 0.5214 0.5203 0.5195 0.5190 0.5182 0.5160 0.5160 0.5158 0.5155 0.5140 0.5140 0.5136 0.5132 0.5122 0.5120 0.5112 0.5112 0.5107 0.5105 0.5100 0.5085 0.5078 0.5074 0.5067 0.5066 0.5065 0.5062 0.5061 0.5058 0.5050 0.5043 0.5019 0.5019 0.5018 0.5013 0.5012 0.5011 0.4922 0.4854 0.4805 0.4768 0.4757 0.4718 0.4717 0.4640 0.4620 0.4588 0.4585 0.4562 0.4557 0.4551 0.4281 0.4213 0.4101 0.4050 0.3982 0.3958 0.3860 0.3462 0.3434 0.3396 0.3176 0.3030 0.2870 0.2647 0.2589 0.2526 0.2478 0.2393 0.2353 0.2245 0.2224 0.2146 0.1860 0.1731 0.1729 0.1652 0.1616 0.1582 0.1519 0.1498 0.1372 0.1359 0.1182 0.1182 0.0810 0.0632 0.0543 0.0539 0.0533 0.0346 0.0189 0.0126 0.0014" RANK_AT_ES="7973.0000" RANK_SCORE_AT_ES="5.7248"/>
  <DTG RANKED_LIST="fpkm.rnk" TEMPLATE="sample.cls" GENESET="gene_sets.gmt#TRABECULA_MORPHOGENESIS(GO:0061383)" ES="0.7623" NES="1.2596" NP="0.0000" FDR="0.4249" FWER="0.8280" RND_ES="0.7210 0.5071 0.5071 0.5530 0.5530 0.7623 0.5530 0.7623 0.5722 0.7623 0.7210 0.7623 0.7623 0.7623 0.5530 0.5722 0.5071 0.5071 0.5071 0.5205 0.5205 0.5071 0.7623 0.5071 0.5205 0.7623 0.7623 0.5205 0.5530 0.7623 0.5722 0.5530 0.7210 0.7623 0.7210 0.5205 0.7623 0.5530 0.5205 0.5205 0.5722 0.5722 0.5205 0.7623 0.5722 0.7623 0.5205 0.5071 0.7623 0.5722 0.7623 0.7210 0.5530 0.5205 0.5071 0.7623 0.7623 0.5205 0.5071 0.5530 0.5530 0.7623 0.5205 0.7210 0.5205 0.5530 0.7210 0.5071 0.5722 0.7210 0.5205 0.5530 0.5722 0.7623 0.7623 0.5071 0.7210 0.7210 0.5530 0.5530 0.5722 0.7623 0.5071 0.5071 0.5205 0.7210 0.5205 0.5205 0.5205 0.5722 0.7210 0.5530 0.7210 0.5530 0.5722 0.7623 0.5205 0.5071 0.7210 0.5722 0.5722 0.7623 0.5071 0.7210 0.5530 0.7210 0.5722 0.7623 0.5071 0.7210 0.7623 0.7210 0.7623 0.7623 0.7210 0.5530 0.5530 0.5071 0.5722 0.5205 0.5530 0.7623 0.7623 0.7623 0.7623 0.5722 0.5205 0.7623 0.5205 0.5530 0.7623 0.7210 0.5205 0.5205 0.5205 0.5205 0.5530 0.7210 0.7210 0.7623 0.5722 0.7623 0.7623 0.7210 0.5205 0.7623 0.7210 0.7623 0.5722 0.5722 0.5205 0.5722 0.5722 0.5530 0.7623 0.7210 0.5722 0.5530 0.5530 0.5205 0.7623 0.5722 0.5530 0.5071 0.5530 0.5530 0.7210 0.7210 0.7210 0.5205 0.5722 0.7623 0.5722 0.7623 0.5530 0.7623 0.5205 0.7623 0.5205 0.7623 0.5205 0.5205 0.5530 0.7623 0.5071 0.5205 0.5071 0.7623 0.7623 0.5722 0.5530 0.5205 0.7210 0.7210 0.5722 0.5205 0.5205 0.5530 0.5205 0.7210 0.5071 0.5071 0.5205 0.7210 0.5071 0.5205 0.5071 0.5205 0.5530 0.5205 0.5071 0.7623 0.5205 0.5071 0.5071 0.5722 0.5722 0.5722 0.7623 0.5205 0.7210 0.5530 0.7210 0.7210 0.5530 0.5722 0.5722 0.5722 0.7210 0.5071 0.5530 0.5205 0.5071 0.5071 0.7623 0.5205 0.7623 0.5530 0.7210 0.5530 0.5530 0.5530 0.7210 0.7623 0.5722 0.7623 0.5071 0.5071 0.5722 0.7210 0.5722 0.7623 0.5722 0.5722 0.5071 0.7623 0.5722 0.7623 0.7623 0.7210 0.5071 0.5530 0.5205 0.5205 0.5722 0.5722 0.5205 0.5722 0.5205 0.5205 0.5722 0.7210 0.7623 0.7210 0.5722 0.5722 0.7623 0.5722 0.5530 0.7210 0.7623 0.5205 0.5205 0.7623 0.5530 0.5530 0.5071 0.7210 0.5205 0.7623 0.5071 0.5071 0.7623 0.7210 0.7623 0.5071 0.5071 0.5071 0.7623 0.7623 0.5530 0.7623 0.5205 0.5071 0.5530 0.7623 0.7623 0.5530 0.5205 0.5071 0.7210 0.5205 0.7623 0.5722 0.7623 0.5530 0.5205 0.5071 0.7210 0.5071 0.5071 0.7210 0.5071 0.5530 0.5722 0.5530 0.5205 0.5071 0.5530 0.5071 0.7623 0.5071 0.5205 0.5205 0.7210 0.5071 0.7210 0.5071 0.5530 0.5205 0.7623 0.5205 0.5205 0.5530 0.5205 0.5071 0.5530 0.5071 0.5530 0.7210 0.5530 0.5205 0.5530 0.7210 0.7210 0.7210 0.5530 0.5071 0.7623 0.5205 0.7623 0.7623 0.7623 0.5071 0.5205 0.5071 0.5722 0.5530 0.7623 0.5071 0.7623 0.5722 0.5071 0.5071 0.7623 0.7623 0.5071 0.5205 0.5722 0.7623 0.5722 0.5530 0.5722 0.5071 0.5071 0.5071 0.5722 0.7623 0.5205 0.7210 0.7210 0.5530 0.5722 0.5722 0.5530 0.7623 0.7623 0.5530 0.5530 0.5530 0.5071 0.5722 0.7623 0.5205 0.5205 0.5071 0.5071 0.5071 0.5071 0.5071 0.7210 0.7623 0.5071 0.5071 0.5722 0.5722 0.7210 0.5071 0.5071 0.7623 0.5205 0.5722 0.7623 0.5071 0.5530 0.7210 0.5722 0.7210 0.5071 0.7623 0.5071 0.5722 0.7623 0.7210 0.7210 0.7623 0.7210 0.5205 0.5071 0.7210 0.5071 0.5530 0.5071 0.5071 0.7623 0.7623 0.5205 0.5071 0.5530 0.7210 0.5722 0.5530 0.7623 0.5071 0.7210 0.5530 0.5722 0.5530 0.5205 0.5205 0.5722 0.5530 0.5205 0.7623 0.5530 0.7623 0.5071 0.5205 0.7623 0.5722 0.5722 0.7623 0.5722 0.5205 0.5722 0.5205 0.7623 0.5071 0.5071 0.7623 0.7623 0.7210 0.5071 0.7623 0.5071 0.5205 0.5530 0.5071 0.7623 0.5205 0.7623 0.7623 0.5071 0.5071 0.5530 0.5722 0.5071 0.5071 0.7210 0.5722 0.5722 0.5530 0.5722 0.5722 0.7210 0.5722 0.5722 0.5205 0.7623 0.7623 0.5071 0.5722 0.5205 0.5071 0.5530 0.7623 0.7623 0.5722 0.7623 0.5530 0.7210 0.5205 0.7623 0.5205 0.7623 0.5722 0.5205 0.5071 0.7623 0.7623 0.7623 0.5071 0.5530 0.5530 0.5530 0.5722 0.5071 0.5530 0.5530 0.5530 0.5530 0.5530 0.7210 0.7210 0.5722 0.7210 0.7210 0.5205 0.5722 0.7210 0.7210 0.5530 0.7210 0.7623 0.5530 0.5071 0.5205 0.7210 0.7210 0.5722 0.5530 0.7623 0.5722 0.5722 0.5205 0.5722 0.5530 0.5071 0.5205 0.5071 0.5530 0.7623 0.5530 0.5071 0.5530 0.5530 0.7623 0.5071 0.7623 0.5071 0.7210 0.5071 0.5205 0.5205 0.5722 0.7210 0.7210 0.7623 0.5530 0.5071 0.5530 0.5205 0.5722 0.5530 0.5722 0.5205 0.5722 0.7210 0.5071 0.5530 0.7623 0.5205 0.5530 0.5530 0.7210 0.5205 0.5722 0.7623 0.5530 0.7623 0.5071 0.5205 0.5530 0.5722 0.7210 0.7623 0.5071 0.5530 0.5722 0.7210 0.5071 0.5530 0.7623 0.5071 0.5071 0.5722 0.7210 0.7210 0.7623 0.5205 0.5722 0.7210 0.7210 0.7210 0.5205 0.5071 0.5530 0.7210 0.5530 0.5530 0.5205 0.7210 0.7623 0.5722 0.7623 0.7623 0.7623 0.5071 0.5205 0.5530 0.5205 0.5722 0.7210 0.5205 0.5205 0.5071 0.5530 0.5722 0.5722 0.5071 0.7210 0.5722 0.7623 0.7623 0.7623 0.5071 0.5205 0.7623 0.5722 0.5530 0.7210 0.5530 0.5530 0.7623 0.5722 0.5205 0.5530 0.5205 0.7623 0.5205 0.5722 0.5530 0.5530 0.5530 0.5205 0.7623 0.5722 0.7623 0.7623 0.7623 0.5722 0.5530 0.5530 0.5722 0.7210 0.5530 0.5071 0.7623 0.5722 0.5530 0.5722 0.5205 0.7623 0.7623 0.7623 0.7210 0.5722 0.5722 0.5722 0.5530 0.5071 0.5722 0.5071 0.5722 0.5530 0.5530 0.5071 0.5530 0.5071 0.5722 0.5722 0.5722 0.5530 0.5071 0.5722 0.5071 0.7210 0.7623 0.7623 0.7623 0.5530 0.7210 0.5722 0.7623 0.5205 0.5722 0.5071 0.5722 0.5205 0.7623 0.7210 0.5205 0.5205 0.7210 0.5071 0.5722 0.5205 0.7623 0.5530 0.5205 0.5530 0.5722 0.5530 0.7210 0.7210 0.5071 0.5205 0.5071 0.7623 0.5205 0.5071 0.5071 0.5071 0.5530 0.5071 0.5205 0.7623 0.5205 0.7210 0.5530 0.5071 0.5530 0.5205 0.7210 0.5205 0.5071 0.7210 0.5071 0.5205 0.5722 0.7623 0.5530 0.5722 0.5205 0.5530 0.5205 0.5530 0.5205 0.5530 0.5722 0.7623 0.7623 0.5530 0.5530 0.5722 0.5071 0.5071 0.5205 0.5071 0.5071 0.7623 0.7210 0.5205 0.5205 0.5530 0.7623 0.5722 0.7210 0.7210 0.5071 0.5071 0.5722 0.7210 0.5205 0.5071 0.7210 0.5530 0.7210 0.5722 0.7210 0.5071 0.5205 0.5530 0.5722 0.7210 0.5722 0.5071 0.5205 0.5205 0.5722 0.5205 0.7210 0.5205 0.5205 0.7210 0.5071 0.5722 0.5722 0.5722 0.5205 0.5071 0.5071 0.7623 0.5205 0.5205 0.5205 0.5530 0.5530 0.5722 0.5071 0.5205 0.5071 0.5530 0.7623 0.5530 0.7623 0.5722 0.5205 0.7623 0.5205 0.5205 0.5530 0.5071 0.5071 0.7210 0.5722 0.5205 0.7623 0.7210 0.5530 0.5530 0.5530 0.5205 0.5205 0.5071 0.5205 0.5722 0.5722 0.7623 0.5722 0.5071 0.5722 0.7210 0.5722 0.5722 0.5205 0.5530 0.5205 0.5530 0.5722 0.7623 0.5071 0.5722 0.5722 0.7210 0.7210 0.7623 0.5205 0.5205 0.5071 0.5530 0.5205 0.7210 0.7210 0.5205 0.5722 0.7623 0.5071 0.7623 0.5530 0.5071 0.7210 0.7210 0.7210 0.7623 0.5530 0.5205 0.5530 0.5530 0.5722 0.5205 0.7210 0.5530 0.5071 0.7210 0.7623 0.5722 0.5205 0.5071 0.5530 0.7623 0.7210 0.7210 0.7210 0.5205 0.7623 0.7210 0.7210 0.5530 0.5530 0.5205 0.5722 0.5722 0.5071 0.5722 0.5722 0.5071 0.5071 0.5722 0.5722 0.5530 0.5722 0.5530 0.5205 0.7623 0.7623 0.5071 0.5722 0.7210 0.5722 0.7623 0.5205 0.5205 0.5205 0.5071 0.5205 0.7210 0.7623 0.7210 0.5071 0.5530 0.5722 0.5722 0.5530 0.5205 0.5071 0.5530 0.7623 0.7210 0.5722 0.5722 0.5071 0.5071 0.7623 0.7623 0.5205 0.5722 0.5722 0.5530 0.5722 0.7210 0.7210 0.7623 0.5205 0.5205 0.5205 0.7623 0.5722 0.5722 0.7210" HIT_INDICES="524 769 1243 1494 2691 4055 4383 6027 6155 6200 6230 6527 7374 7634 7913 9351 9361 9633 10768 12189 12409 12702 12860 13865 14175 14472 16109 18134 20002 20061 21166 21228 22612 22697 23543 23743 25120 26133 26771 26817 27295 27852 28033 28066 28405 28897 28951 30350 44602 54383" ES_PROFILE="-0.0088 -0.0129 -0.0209 -0.0251 -0.0453 -0.0684 -0.0739 0.2180 0.3853 0.5287 0.6582 0.7161 0.7275 0.7447 0.7587 0.7456 0.7566 0.7623 0.7511 0.7335 0.7359 0.7369 0.7400 0.7280 0.7277 0.7274 0.7035 0.6723 0.6432 0.6446 0.6280 0.6291 0.6075 0.6078 0.5950 0.5931 0.5709 0.5546 0.5446 0.5445 0.5370 0.5280 0.5253 0.5251 0.5197 0.5115 0.5107 0.4871 0.2459 0.0804" RANK_AT_ES="9633.0000" RANK_SCORE_AT_ES="3.2537"/>
  <DTG RANKED_LIST="fpkm.rnk" TEMPLATE="sample.cls" GENESET="gene_sets.gmt#RESPONSE_TO_ORGANOPHOSPHORUS(GO:0046683)" ES="0.7799" NES="1.2599" NP="0.1410" FDR="0.4248" FWER="0.8280" RND_ES="0.8044 0.5136 0.5136 0.5441 0.5441 0.7799 0.5441 0.7799 0.5645 0.7799 0.8044 0.7799 0.7799 0.7799 0.5441 0.5645 0.5136 0.5136 0.5136 0.5237 0.5237 0.5136 0.7799 0.5136 0.5237 0.7799 0.7799 0.5237 0.5441 0.7799 0.5645 0.5441 0.8044 0.7799 0.8044 0.5237 0.7799 0.5441 0.5237 0.5237 0.5645 0.5645 0.5237 0.7799 0.5645 0.7799 0.5237 0.5136 0.7799 0.5645 0.7799 0.8044 0.5441 0.5237 0.5136 0.7799 0.7799 0.5237 0.5136 0.5441 0.5441 0.7799 0.5237 0.8044 0.5237 0.5441 0.8044 0.5136 0.5645 0.8044 0.5237 0.5441 0.5645 0.7799 0.7799 0.5136 0.8044 0.8044 0.5441 0.5441 0.5645 0.7799 0.5136 0.5136 0.5237 0.8044 0.5237 0.5237 0.5237 0.5645 0.8044 0.5441 0.8044 0.5441 0.5645 0.7799 0.5237 0.5136 0.8044 0.5645 0.5645 0.7799 0.5136 0.8044 0.5441 0.8044 0.5645 0.7799 0.5136 0.8044 0.7799 0.8044 0.7799 0.7799 0.8044 0.5441 0.5441 0.5136 0.5645 0.5237 0.5441 0.7799 0.7799 0.7799 0.7799 0.5645 0.5237 0.7799 0.5237 0.5441 0.7799 0.8044 0.5237 0.5237 0.5237 0.5237 0.5441 0.8044 0.8044 0.7799 0.5645 0.7799 0.7799 0.8044 0.5237 0.7799 0.8044 0.7799 0.5645 0.5645 0.5237 0.5645 0.5645 0.5441 0.7799 0.8044 0.5645 0.5441 0.5441 0.5237 0.7799 0.5645 0.5441 0.5136 0.5441 0.5441 0.8044 0.8044 0.8044 0.5237 0.5645 0.7799 0.5645 0.7799 0.5441 0.7799 0.5237 0.7799 0.5237 0.7799 0.5237 0.5237 0.5441 0.7799 0.5136 0.5237 0.5136 0.7799 0.7799 0.5645 0.5441 0.5237 0.8044 0.8044 0.5645 0.5237 0.5237 0.5441 0.5237 0.8044 0.5136 0.5136 0.5237 0.8044 0.5136 0.5237 0.5136 0.5237 0.5441 0.5237 0.5136 0.7799 0.5237 0.5136 0.5136 0.5645 0.5645 0.5645 0.7799 0.5237 0.8044 0.5441 0.8044 0.8044 0.5441 0.5645 0.5645 0.5645 0.8044 0.5136 0.5441 0.5237 0.5136 0.5136 0.7799 0.5237 0.7799 0.5441 0.8044 0.5441 0.5441 0.5441 0.8044 0.7799 0.5645 0.7799 0.5136 0.5136 0.5645 0.8044 0.5645 0.7799 0.5645 0.5645 0.5136 0.7799 0.5645 0.7799 0.7799 0.8044 0.5136 0.5441 0.5237 0.5237 0.5645 0.5645 0.5237 0.5645 0.5237 0.5237 0.5645 0.8044 0.7799 0.8044 0.5645 0.5645 0.7799 0.5645 0.5441 0.8044 0.7799 0.5237 0.5237 0.7799 0.5441 0.5441 0.5136 0.8044 0.5237 0.7799 0.5136 0.5136 0.7799 0.8044 0.7799 0.5136 0.5136 0.5136 0.7799 0.7799 0.5441 0.7799 0.5237 0.5136 0.5441 0.7799 0.7799 0.5441 0.5237 0.5136 0.8044 0.5237 0.7799 0.5645 0.7799 0.5441 0.5237 0.5136 0.8044 0.5136 0.5136 0.8044 0.5136 0.5441 0.5645 0.5441 0.5237 0.5136 0.5441 0.5136 0.7799 0.5136 0.5237 0.5237 0.8044 0.5136 0.8044 0.5136 0.5441 0.5237 0.7799 0.5237 0.5237 0.5441 0.5237 0.5136 0.5441 0.5136 0.5441 0.8044 0.5441 0.5237 0.5441 0.8044 0.8044 0.8044 0.5441 0.5136 0.7799 0.5237 0.7799 0.7799 0.7799 0.5136 0.5237 0.5136 0.5645 0.5441 0.7799 0.5136 0.7799 0.5645 0.5136 0.5136 0.7799 0.7799 0.5136 0.5237 0.5645 0.7799 0.5645 0.5441 0.5645 0.5136 0.5136 0.5136 0.5645 0.7799 0.5237 0.8044 0.8044 0.5441 0.5645 0.5645 0.5441 0.7799 0.7799 0.5441 0.5441 0.5441 0.5136 0.5645 0.7799 0.5237 0.5237 0.5136 0.5136 0.5136 0.5136 0.5136 0.8044 0.7799 0.5136 0.5136 0.5645 0.5645 0.8044 0.5136 0.5136 0.7799 0.5237 0.5645 0.7799 0.5136 0.5441 0.8044 0.5645 0.8044 0.5136 0.7799 0.5136 0.5645 0.7799 0.8044 0.8044 0.7799 0.8044 0.5237 0.5136 0.8044 0.5136 0.5441 0.5136 0.5136 0.7799 0.7799 0.5237 0.5136 0.5441 0.8044 0.5645 0.5441 0.7799 0.5136 0.8044 0.5441 0.5645 0.5441 0.5237 0.5237 0.5645 0.5441 0.5237 0.7799 0.5441 0.7799 0.5136 0.5237 0.7799 0.5645 0.5645 0.7799 0.5645 0.5237 0.5645 0.5237 0.7799 0.5136 0.5136 0.7799 0.7799 0.8044 0.5136 0.7799 0.5136 0.5237 0.5441 0.5136 0.7799 0.5237 0.7799 0.7799 0.5136 0.5136 0.5441 0.5645 0.5136 0.5136 0.8044 0.5645 0.5645 0.5441 0.5645 0.5645 0.8044 0.5645 0.5645 0.5237 0.7799 0.7799 0.5136 0.5645 0.5237 0.5136 0.5441 0.7799 0.7799 0.5645 0.7799 0.5441 0.8044 0.5237 0.7799 0.5237 0.7799 0.5645 0.5237 0.5136 0.7799 0.7799 0.7799 0.5136 0.5441 0.5441 0.5441 0.5645 0.5136 0.5441 0.5441 0.5441 0.5441 0.5441 0.8044 0.8044 0.5645 0.8044 0.8044 0.5237 0.5645 0.8044 0.8044 0.5441 0.8044 0.7799 0.5441 0.5136 0.5237 0.8044 0.8044 0.5645 0.5441 0.7799 0.5645 0.5645 0.5237 0.5645 0.5441 0.5136 0.5237 0.5136 0.5441 0.7799 0.5441 0.5136 0.5441 0.5441 0.7799 0.5136 0.7799 0.5136 0.8044 0.5136 0.5237 0.5237 0.5645 0.8044 0.8044 0.7799 0.5441 0.5136 0.5441 0.5237 0.5645 0.5441 0.5645 0.5237 0.5645 0.8044 0.5136 0.5441 0.7799 0.5237 0.5441 0.5441 0.8044 0.5237 0.5645 0.7799 0.5441 0.7799 0.5136 0.5237 0.5441 0.5645 0.8044 0.7799 0.5136 0.5441 0.5645 0.8044 0.5136 0.5441 0.7799 0.5136 0.5136 0.5645 0.8044 0.8044 0.7799 0.5237 0.5645 0.8044 0.8044 0.8044 0.5237 0.5136 0.5441 0.8044 0.5441 0.5441 0.5237 0.8044 0.7799 0.5645 0.7799 0.7799 0.7799 0.5136 0.5237 0.5441 0.5237 0.5645 0.8044 0.5237 0.5237 0.5136 0.5441 0.5645 0.5645 0.5136 0.8044 0.5645 0.7799 0.7799 0.7799 0.5136 0.5237 0.7799 0.5645 0.5441 0.8044 0.5441 0.5441 0.7799 0.5645 0.5237 0.5441 0.5237 0.7799 0.5237 0.5645 0.5441 0.5441 0.5441 0.5237 0.7799 0.5645 0.7799 0.7799 0.7799 0.5645 0.5441 0.5441 0.5645 0.8044 0.5441 0.5136 0.7799 0.5645 0.5441 0.5645 0.5237 0.7799 0.7799 0.7799 0.8044 0.5645 0.5645 0.5645 0.5441 0.5136 0.5645 0.5136 0.5645 0.5441 0.5441 0.5136 0.5441 0.5136 0.5645 0.5645 0.5645 0.5441 0.5136 0.5645 0.5136 0.8044 0.7799 0.7799 0.7799 0.5441 0.8044 0.5645 0.7799 0.5237 0.5645 0.5136 0.5645 0.5237 0.7799 0.8044 0.5237 0.5237 0.8044 0.5136 0.5645 0.5237 0.7799 0.5441 0.5237 0.5441 0.5645 0.5441 0.8044 0.8044 0.5136 0.5237 0.5136 0.7799 0.5237 0.5136 0.5136 0.5136 0.5441 0.5136 0.5237 0.7799 0.5237 0.8044 0.5441 0.5136 0.5441 0.5237 0.8044 0.5237 0.5136 0.8044 0.5136 0.5237 0.5645 0.7799 0.5441 0.5645 0.5237 0.5441 0.5237 0.5441 0.5237 0.5441 0.5645 0.7799 0.7799 0.5441 0.5441 0.5645 0.5136 0.5136 0.5237 0.5136 0.5136 0.7799 0.8044 0.5237 0.5237 0.5441 0.7799 0.5645 0.8044 0.8044 0.5136 0.5136 0.5645 0.8044 0.5237 0.5136 0.8044 0.5441 0.8044 0.5645 0.8044 0.5136 0.5237 0.5441 0.5645 0.8044 0.5645 0.5136 0.5237 0.5237 0.5645 0.5237 0.8044 0.5237 0.5237 0.8044 0.5136 0.5645 0.5645 0.5645 0.5237 0.5136 0.5136 0.7799 0.5237 0.5237 0.5237 0.5441 0.5441 0.5645 0.5136 0.5237 0.5136 0.5441 0.7799 0.5441 0.7799 0.5645 0.5237 0.7799 0.5237 0.5237 0.5441 0.5136 0.5136 0.8044 0.5645 0.5237 0.7799 0.8044 0.5441 0.5441 0.5441 0.5237 0.5237 0.5136 0.5237 0.5645 0.5645 0.7799 0.5645 0.5136 0.5645 0.8044 0.5645 0.5645 0.5237 0.5441 0.5237 0.5441 0.5645 0.7799 0.5136 0.5645 0.5645 0.8044 0.8044 0.7799 0.5237 0.5237 0.5136 0.5441 0.5237 0.8044 0.8044 0.5237 0.5645 0.7799 0.5136 0.7799 0.5441 0.5136 0.8044 0.8044 0.8044 0.7799 0.5441 0.5237 0.5441 0.5441 0.5645 0.5237 0.8044 0.5441 0.5136 0.8044 0.7799 0.5645 0.5237 0.5136 0.5441 0.7799 0.8044 0.8044 0.8044 0.5237 0.7799 0.8044 0.8044 0.5441 0.5441 0.5237 0.5645 0.5645 0.5136 0.5645 0.5645 0.5136 0.5136 0.5645 0.5645 0.5441 0.5645 0.5441 0.5237 0.7799 0.7799 0.5136 0.5645 0.8044 0.5645 0.7799 0.5237 0.5237 0.5237 0.5136 0.5237 0.8044 0.7799 0.8044 0.5136 0.5441 0.5645 0.5645 0.5441 0.5237 0.5136 0.5441 0.7799 0.8044 0.5645 0.5645 0.5136 0.5136 0.7799 0.7799 0.5237 0.5645 0.5645 0.5441 0.5645 0.8044 0.8044 0.7799 0.5237 0.5237 0.5237 0.7799 0.5645 0.5645 0.8044" HIT_INDICES="337 1268 1636 2618 2860 3031 3100 3498 3563 3606 4383 4436 4606 4866 5874 5956 6193 6198 6211 6374 6424 6507 6572 6784 7169 7172 7873 8363 9351 9472 9543 9628 9633 10411 10716 11089 11643 12505 12949 13132 13312 13326 13455 13649 13775 14142 14200 14319 14948 15514 16016 16064 16187 16286 16371 16630 16789 16927 16961 17149 17215 17342 17393 17682 18513 18586 18620 18918 19023 19032 19041 19603 19903 20141 20388 20715 20764 20968 21155 21228 21406 21457 22809 22880 23048 23247 23324 23397 23437 23520 23746 23773 23890 24051 24879 25080 25104 25335 25913 26256 26437 26477 26919 27154 27233 27434 27454 27781 28297 28412 28451 28454 28660 28679 28862 29033 29385 29432 29490 29517 29542 30044 30320 30476 30970 31168 31901 33329 35231 46249 51762 52060 53064 54443" ES_PROFILE="-0.0057 -0.0215 -0.0277 -0.0443 -0.0484 -0.0512 -0.0524 -0.0591 -0.0602 -0.0609 -0.0740 -0.0749 -0.0777 -0.0821 0.3683 0.5386 0.5816 0.6275 0.6719 0.6961 0.7197 0.7392 0.7566 0.7669 0.7702 0.7799 0.7741 0.7707 0.7575 0.7589 0.7611 0.7629 0.7661 0.7557 0.7531 0.7493 0.7421 0.7294 0.7237 0.7224 0.7211 0.7226 0.7221 0.7205 0.7200 0.7153 0.7159 0.7154 0.7062 0.6979 0.6907 0.6911 0.6902 0.6898 0.6895 0.6863 0.6848 0.6836 0.6841 0.6820 0.6820 0.6809 0.6811 0.6773 0.6641 0.6638 0.6642 0.6600 0.6591 0.6598 0.6605 0.6518 0.6476 0.6443 0.6409 0.6361 0.6360 0.6332 0.6308 0.6302 0.6279 0.6277 0.6053 0.6046 0.6023 0.5995 0.5987 0.5980 0.5978 0.5969 0.5935 0.5935 0.5920 0.5898 0.5761 0.5731 0.5730 0.5695 0.5600 0.5545 0.5517 0.5513 0.5440 0.5402 0.5391 0.5359 0.5357 0.5303 0.5217 0.5198 0.5193 0.5193 0.5159 0.5157 0.5126 0.5098 0.5038 0.5031 0.5021 0.5017 0.5013 0.4928 0.4881 0.4855 0.4771 0.4738 0.4614 0.4372 0.4050 0.2183 0.1249 0.1199 0.1029 0.0795" RANK_AT_ES="7172.0000" RANK_SCORE_AT_ES="9.6762"/>
  <DTG RANKED_LIST="fpkm.rnk" TEMPLATE="sample.cls" GENESET="gene_sets.gmt#NEGATIVE_REGULATION_OF_MUSCLE_TISSUE_DEVELOPMENT(GO:1901862)" ES="0.8136" NES="1.2599" NP="0.1410" FDR="0.4247" FWER="0.8280" RND_ES="0.8238 0.5258 0.5258 0.6041 0.6041 0.8136 0.6041 0.8136 0.6155 0.8136 0.8238 0.8136 0.8136 0.8136 0.6041 0.6155 0.5258 0.5258 0.5258 0.5072 0.5072 0.5258 0.8136 0.5258 0.5072 0.8136 0.8136 0.5072 0.6041 0.8136 0.6155 0.6041 0.8238 0.8136 0.8238 0.5072 0.8136 0.6041 0.5072 0.5072 0.6155 0.6155 0.5072 0.8136 0.6155 0.8136 0.5072 0.5258 0.8136 0.6155 0.8136 0.8238 0.6041 0.5072 0.5258 0.8136 0.8136 0.5072 0.5258 0.6041 0.6041 0.8136 0.5072 0.8238 0.5072 0.6041 0.8238 0.5258 0.6155 0.8238 0.5072 0.6041 0.6155 0.8136 0.8136 0.5258 0.8238 0.8238 0.6041 0.6041 0.6155 0.8136 0.5258 0.5258 0.5072 0.8238 0.5072 0.5072 0.5072 0.6155 0.8238 0.6041 0.8238 0.6041 0.6155 0.8136 0.5072 0.5258 0.8238 0.6155 0.6155 0.8136 0.5258 0.8238 0.6041 0.8238 0.6155 0.8136 0.5258 0.8238 0.8136 0.8238 0.8136 0.8136 0.8238 0.6041 0.6041 0.5258 0.6155 0.5072 0.6041 0.8136 0.8136 0.8136 0.8136 0.6155 0.5072 0.8136 0.5072 0.6041 0.8136 0.8238 0.5072 0.5072 0.5072 0.5072 0.6041 0.8238 0.8238 0.8136 0.6155 0.8136 0.8136 0.8238 0.5072 0.8136 0.8238 0.8136 0.6155 0.6155 0.5072 0.6155 0.6155 0.6041 0.8136 0.8238 0.6155 0.6041 0.6041 0.5072 0.8136 0.6155 0.6041 0.5258 0.6041 0.6041 0.8238 0.8238 0.8238 0.5072 0.6155 0.8136 0.6155 0.8136 0.6041 0.8136 0.5072 0.8136 0.5072 0.8136 0.5072 0.5072 0.6041 0.8136 0.5258 0.5072 0.5258 0.8136 0.8136 0.6155 0.6041 0.5072 0.8238 0.8238 0.6155 0.5072 0.5072 0.6041 0.5072 0.8238 0.5258 0.5258 0.5072 0.8238 0.5258 0.5072 0.5258 0.5072 0.6041 0.5072 0.5258 0.8136 0.5072 0.5258 0.5258 0.6155 0.6155 0.6155 0.8136 0.5072 0.8238 0.6041 0.8238 0.8238 0.6041 0.6155 0.6155 0.6155 0.8238 0.5258 0.6041 0.5072 0.5258 0.5258 0.8136 0.5072 0.8136 0.6041 0.8238 0.6041 0.6041 0.6041 0.8238 0.8136 0.6155 0.8136 0.5258 0.5258 0.6155 0.8238 0.6155 0.8136 0.6155 0.6155 0.5258 0.8136 0.6155 0.8136 0.8136 0.8238 0.5258 0.6041 0.5072 0.5072 0.6155 0.6155 0.5072 0.6155 0.5072 0.5072 0.6155 0.8238 0.8136 0.8238 0.6155 0.6155 0.8136 0.6155 0.6041 0.8238 0.8136 0.5072 0.5072 0.8136 0.6041 0.6041 0.5258 0.8238 0.5072 0.8136 0.5258 0.5258 0.8136 0.8238 0.8136 0.5258 0.5258 0.5258 0.8136 0.8136 0.6041 0.8136 0.5072 0.5258 0.6041 0.8136 0.8136 0.6041 0.5072 0.5258 0.8238 0.5072 0.8136 0.6155 0.8136 0.6041 0.5072 0.5258 0.8238 0.5258 0.5258 0.8238 0.5258 0.6041 0.6155 0.6041 0.5072 0.5258 0.6041 0.5258 0.8136 0.5258 0.5072 0.5072 0.8238 0.5258 0.8238 0.5258 0.6041 0.5072 0.8136 0.5072 0.5072 0.6041 0.5072 0.5258 0.6041 0.5258 0.6041 0.8238 0.6041 0.5072 0.6041 0.8238 0.8238 0.8238 0.6041 0.5258 0.8136 0.5072 0.8136 0.8136 0.8136 0.5258 0.5072 0.5258 0.6155 0.6041 0.8136 0.5258 0.8136 0.6155 0.5258 0.5258 0.8136 0.8136 0.5258 0.5072 0.6155 0.8136 0.6155 0.6041 0.6155 0.5258 0.5258 0.5258 0.6155 0.8136 0.5072 0.8238 0.8238 0.6041 0.6155 0.6155 0.6041 0.8136 0.8136 0.6041 0.6041 0.6041 0.5258 0.6155 0.8136 0.5072 0.5072 0.5258 0.5258 0.5258 0.5258 0.5258 0.8238 0.8136 0.5258 0.5258 0.6155 0.6155 0.8238 0.5258 0.5258 0.8136 0.5072 0.6155 0.8136 0.5258 0.6041 0.8238 0.6155 0.8238 0.5258 0.8136 0.5258 0.6155 0.8136 0.8238 0.8238 0.8136 0.8238 0.5072 0.5258 0.8238 0.5258 0.6041 0.5258 0.5258 0.8136 0.8136 0.5072 0.5258 0.6041 0.8238 0.6155 0.6041 0.8136 0.5258 0.8238 0.6041 0.6155 0.6041 0.5072 0.5072 0.6155 0.6041 0.5072 0.8136 0.6041 0.8136 0.5258 0.5072 0.8136 0.6155 0.6155 0.8136 0.6155 0.5072 0.6155 0.5072 0.8136 0.5258 0.5258 0.8136 0.8136 0.8238 0.5258 0.8136 0.5258 0.5072 0.6041 0.5258 0.8136 0.5072 0.8136 0.8136 0.5258 0.5258 0.6041 0.6155 0.5258 0.5258 0.8238 0.6155 0.6155 0.6041 0.6155 0.6155 0.8238 0.6155 0.6155 0.5072 0.8136 0.8136 0.5258 0.6155 0.5072 0.5258 0.6041 0.8136 0.8136 0.6155 0.8136 0.6041 0.8238 0.5072 0.8136 0.5072 0.8136 0.6155 0.5072 0.5258 0.8136 0.8136 0.8136 0.5258 0.6041 0.6041 0.6041 0.6155 0.5258 0.6041 0.6041 0.6041 0.6041 0.6041 0.8238 0.8238 0.6155 0.8238 0.8238 0.5072 0.6155 0.8238 0.8238 0.6041 0.8238 0.8136 0.6041 0.5258 0.5072 0.8238 0.8238 0.6155 0.6041 0.8136 0.6155 0.6155 0.5072 0.6155 0.6041 0.5258 0.5072 0.5258 0.6041 0.8136 0.6041 0.5258 0.6041 0.6041 0.8136 0.5258 0.8136 0.5258 0.8238 0.5258 0.5072 0.5072 0.6155 0.8238 0.8238 0.8136 0.6041 0.5258 0.6041 0.5072 0.6155 0.6041 0.6155 0.5072 0.6155 0.8238 0.5258 0.6041 0.8136 0.5072 0.6041 0.6041 0.8238 0.5072 0.6155 0.8136 0.6041 0.8136 0.5258 0.5072 0.6041 0.6155 0.8238 0.8136 0.5258 0.6041 0.6155 0.8238 0.5258 0.6041 0.8136 0.5258 0.5258 0.6155 0.8238 0.8238 0.8136 0.5072 0.6155 0.8238 0.8238 0.8238 0.5072 0.5258 0.6041 0.8238 0.6041 0.6041 0.5072 0.8238 0.8136 0.6155 0.8136 0.8136 0.8136 0.5258 0.5072 0.6041 0.5072 0.6155 0.8238 0.5072 0.5072 0.5258 0.6041 0.6155 0.6155 0.5258 0.8238 0.6155 0.8136 0.8136 0.8136 0.5258 0.5072 0.8136 0.6155 0.6041 0.8238 0.6041 0.6041 0.8136 0.6155 0.5072 0.6041 0.5072 0.8136 0.5072 0.6155 0.6041 0.6041 0.6041 0.5072 0.8136 0.6155 0.8136 0.8136 0.8136 0.6155 0.6041 0.6041 0.6155 0.8238 0.6041 0.5258 0.8136 0.6155 0.6041 0.6155 0.5072 0.8136 0.8136 0.8136 0.8238 0.6155 0.6155 0.6155 0.6041 0.5258 0.6155 0.5258 0.6155 0.6041 0.6041 0.5258 0.6041 0.5258 0.6155 0.6155 0.6155 0.6041 0.5258 0.6155 0.5258 0.8238 0.8136 0.8136 0.8136 0.6041 0.8238 0.6155 0.8136 0.5072 0.6155 0.5258 0.6155 0.5072 0.8136 0.8238 0.5072 0.5072 0.8238 0.5258 0.6155 0.5072 0.8136 0.6041 0.5072 0.6041 0.6155 0.6041 0.8238 0.8238 0.5258 0.5072 0.5258 0.8136 0.5072 0.5258 0.5258 0.5258 0.6041 0.5258 0.5072 0.8136 0.5072 0.8238 0.6041 0.5258 0.6041 0.5072 0.8238 0.5072 0.5258 0.8238 0.5258 0.5072 0.6155 0.8136 0.6041 0.6155 0.5072 0.6041 0.5072 0.6041 0.5072 0.6041 0.6155 0.8136 0.8136 0.6041 0.6041 0.6155 0.5258 0.5258 0.5072 0.5258 0.5258 0.8136 0.8238 0.5072 0.5072 0.6041 0.8136 0.6155 0.8238 0.8238 0.5258 0.5258 0.6155 0.8238 0.5072 0.5258 0.8238 0.6041 0.8238 0.6155 0.8238 0.5258 0.5072 0.6041 0.6155 0.8238 0.6155 0.5258 0.5072 0.5072 0.6155 0.5072 0.8238 0.5072 0.5072 0.8238 0.5258 0.6155 0.6155 0.6155 0.5072 0.5258 0.5258 0.8136 0.5072 0.5072 0.5072 0.6041 0.6041 0.6155 0.5258 0.5072 0.5258 0.6041 0.8136 0.6041 0.8136 0.6155 0.5072 0.8136 0.5072 0.5072 0.6041 0.5258 0.5258 0.8238 0.6155 0.5072 0.8136 0.8238 0.6041 0.6041 0.6041 0.5072 0.5072 0.5258 0.5072 0.6155 0.6155 0.8136 0.6155 0.5258 0.6155 0.8238 0.6155 0.6155 0.5072 0.6041 0.5072 0.6041 0.6155 0.8136 0.5258 0.6155 0.6155 0.8238 0.8238 0.8136 0.5072 0.5072 0.5258 0.6041 0.5072 0.8238 0.8238 0.5072 0.6155 0.8136 0.5258 0.8136 0.6041 0.5258 0.8238 0.8238 0.8238 0.8136 0.6041 0.5072 0.6041 0.6041 0.6155 0.5072 0.8238 0.6041 0.5258 0.8238 0.8136 0.6155 0.5072 0.5258 0.6041 0.8136 0.8238 0.8238 0.8238 0.5072 0.8136 0.8238 0.8238 0.6041 0.6041 0.5072 0.6155 0.6155 0.5258 0.6155 0.6155 0.5258 0.5258 0.6155 0.6155 0.6041 0.6155 0.6041 0.5072 0.8136 0.8136 0.5258 0.6155 0.8238 0.6155 0.8136 0.5072 0.5072 0.5072 0.5258 0.5072 0.8238 0.8136 0.8238 0.5258 0.6041 0.6155 0.6155 0.6041 0.5072 0.5258 0.6041 0.8136 0.8238 0.6155 0.6155 0.5258 0.5258 0.8136 0.8136 0.5072 0.6155 0.6155 0.6041 0.6155 0.8238 0.8238 0.8136 0.5072 0.5072 0.5072 0.8136 0.6155 0.6155 0.8238" HIT_INDICES="769 3950 5058 5088 5904 5959 6381 6442 6712 6733 7343 7583 7913 8112 8380 8774 10283 10811 12990 13374 13413 14949 15903 16108 17552 17700 17877 18212 19552 19603 20711 21613 21805 23586 24413 26569 26606 27781 28902 28963 29417 29438 29928 30350 31935 32263 33048 42198 42300 46653 49989 53252 56299 56740 57244 58025" ES_PROFILE="-0.0130 -0.0668 -0.0855 -0.0860 0.4075 0.6743 0.7099 0.7472 0.7669 0.7904 0.7935 0.8008 0.8048 0.8101 0.8134 0.8136 0.7926 0.7878 0.7538 0.7501 0.7521 0.7284 0.7143 0.7128 0.6900 0.6892 0.6878 0.6837 0.6623 0.6628 0.6452 0.6310 0.6288 0.5994 0.5861 0.5500 0.5498 0.5301 0.5112 0.5103 0.5026 0.5023 0.4940 0.4869 0.4601 0.4545 0.4413 0.2864 0.2847 0.2111 0.1546 0.0994 0.0479 0.0405 0.0320 0.0188" RANK_AT_ES="8774.0000" RANK_SCORE_AT_ES="4.2160"/>
  <DTG RANKED_LIST="fpkm.rnk" TEMPLATE="sample.cls" GENESET="gene_sets.gmt#LIPID_TRANSPORT(GO:0006869)" ES="0.7840" NES="1.2599" NP="0.1410" FDR="0.4248" FWER="0.8280" RND_ES="0.8906 0.5034 0.5034 0.5407 0.5407 0.7840 0.5407 0.7840 0.5392 0.7840 0.8906 0.7840 0.7840 0.7840 0.5407 0.5392 0.5034 0.5034 0.5034 0.5057 0.5057 0.5034 0.7840 0.5034 0.5057 0.7840 0.7840 0.5057 0.5407 0.7840 0.5392 0.5407 0.8906 0.7840 0.8906 0.5057 0.7840 0.5407 0.5057 0.5057 0.5392 0.5392 0.5057 0.7840 0.5392 0.7840 0.5057 0.5034 0.7840 0.5392 0.7840 0.8906 0.5407 0.5057 0.5034 0.7840 0.7840 0.5057 0.5034 0.5407 0.5407 0.7840 0.5057 0.8906 0.5057 0.5407 0.8906 0.5034 0.5392 0.8906 0.5057 0.5407 0.5392 0.7840 0.7840 0.5034 0.8906 0.8906 0.5407 0.5407 0.5392 0.7840 0.5034 0.5034 0.5057 0.8906 0.5057 0.5057 0.5057 0.5392 0.8906 0.5407 0.8906 0.5407 0.5392 0.7840 0.5057 0.5034 0.8906 0.5392 0.5392 0.7840 0.5034 0.8906 0.5407 0.8906 0.5392 0.7840 0.5034 0.8906 0.7840 0.8906 0.7840 0.7840 0.8906 0.5407 0.5407 0.5034 0.5392 0.5057 0.5407 0.7840 0.7840 0.7840 0.7840 0.5392 0.5057 0.7840 0.5057 0.5407 0.7840 0.8906 0.5057 0.5057 0.5057 0.5057 0.5407 0.8906 0.8906 0.7840 0.5392 0.7840 0.7840 0.8906 0.5057 0.7840 0.8906 0.7840 0.5392 0.5392 0.5057 0.5392 0.5392 0.5407 0.7840 0.8906 0.5392 0.5407 0.5407 0.5057 0.7840 0.5392 0.5407 0.5034 0.5407 0.5407 0.8906 0.8906 0.8906 0.5057 0.5392 0.7840 0.5392 0.7840 0.5407 0.7840 0.5057 0.7840 0.5057 0.7840 0.5057 0.5057 0.5407 0.7840 0.5034 0.5057 0.5034 0.7840 0.7840 0.5392 0.5407 0.5057 0.8906 0.8906 0.5392 0.5057 0.5057 0.5407 0.5057 0.8906 0.5034 0.5034 0.5057 0.8906 0.5034 0.5057 0.5034 0.5057 0.5407 0.5057 0.5034 0.7840 0.5057 0.5034 0.5034 0.5392 0.5392 0.5392 0.7840 0.5057 0.8906 0.5407 0.8906 0.8906 0.5407 0.5392 0.5392 0.5392 0.8906 0.5034 0.5407 0.5057 0.5034 0.5034 0.7840 0.5057 0.7840 0.5407 0.8906 0.5407 0.5407 0.5407 0.8906 0.7840 0.5392 0.7840 0.5034 0.5034 0.5392 0.8906 0.5392 0.7840 0.5392 0.5392 0.5034 0.7840 0.5392 0.7840 0.7840 0.8906 0.5034 0.5407 0.5057 0.5057 0.5392 0.5392 0.5057 0.5392 0.5057 0.5057 0.5392 0.8906 0.7840 0.8906 0.5392 0.5392 0.7840 0.5392 0.5407 0.8906 0.7840 0.5057 0.5057 0.7840 0.5407 0.5407 0.5034 0.8906 0.5057 0.7840 0.5034 0.5034 0.7840 0.8906 0.7840 0.5034 0.5034 0.5034 0.7840 0.7840 0.5407 0.7840 0.5057 0.5034 0.5407 0.7840 0.7840 0.5407 0.5057 0.5034 0.8906 0.5057 0.7840 0.5392 0.7840 0.5407 0.5057 0.5034 0.8906 0.5034 0.5034 0.8906 0.5034 0.5407 0.5392 0.5407 0.5057 0.5034 0.5407 0.5034 0.7840 0.5034 0.5057 0.5057 0.8906 0.5034 0.8906 0.5034 0.5407 0.5057 0.7840 0.5057 0.5057 0.5407 0.5057 0.5034 0.5407 0.5034 0.5407 0.8906 0.5407 0.5057 0.5407 0.8906 0.8906 0.8906 0.5407 0.5034 0.7840 0.5057 0.7840 0.7840 0.7840 0.5034 0.5057 0.5034 0.5392 0.5407 0.7840 0.5034 0.7840 0.5392 0.5034 0.5034 0.7840 0.7840 0.5034 0.5057 0.5392 0.7840 0.5392 0.5407 0.5392 0.5034 0.5034 0.5034 0.5392 0.7840 0.5057 0.8906 0.8906 0.5407 0.5392 0.5392 0.5407 0.7840 0.7840 0.5407 0.5407 0.5407 0.5034 0.5392 0.7840 0.5057 0.5057 0.5034 0.5034 0.5034 0.5034 0.5034 0.8906 0.7840 0.5034 0.5034 0.5392 0.5392 0.8906 0.5034 0.5034 0.7840 0.5057 0.5392 0.7840 0.5034 0.5407 0.8906 0.5392 0.8906 0.5034 0.7840 0.5034 0.5392 0.7840 0.8906 0.8906 0.7840 0.8906 0.5057 0.5034 0.8906 0.5034 0.5407 0.5034 0.5034 0.7840 0.7840 0.5057 0.5034 0.5407 0.8906 0.5392 0.5407 0.7840 0.5034 0.8906 0.5407 0.5392 0.5407 0.5057 0.5057 0.5392 0.5407 0.5057 0.7840 0.5407 0.7840 0.5034 0.5057 0.7840 0.5392 0.5392 0.7840 0.5392 0.5057 0.5392 0.5057 0.7840 0.5034 0.5034 0.7840 0.7840 0.8906 0.5034 0.7840 0.5034 0.5057 0.5407 0.5034 0.7840 0.5057 0.7840 0.7840 0.5034 0.5034 0.5407 0.5392 0.5034 0.5034 0.8906 0.5392 0.5392 0.5407 0.5392 0.5392 0.8906 0.5392 0.5392 0.5057 0.7840 0.7840 0.5034 0.5392 0.5057 0.5034 0.5407 0.7840 0.7840 0.5392 0.7840 0.5407 0.8906 0.5057 0.7840 0.5057 0.7840 0.5392 0.5057 0.5034 0.7840 0.7840 0.7840 0.5034 0.5407 0.5407 0.5407 0.5392 0.5034 0.5407 0.5407 0.5407 0.5407 0.5407 0.8906 0.8906 0.5392 0.8906 0.8906 0.5057 0.5392 0.8906 0.8906 0.5407 0.8906 0.7840 0.5407 0.5034 0.5057 0.8906 0.8906 0.5392 0.5407 0.7840 0.5392 0.5392 0.5057 0.5392 0.5407 0.5034 0.5057 0.5034 0.5407 0.7840 0.5407 0.5034 0.5407 0.5407 0.7840 0.5034 0.7840 0.5034 0.8906 0.5034 0.5057 0.5057 0.5392 0.8906 0.8906 0.7840 0.5407 0.5034 0.5407 0.5057 0.5392 0.5407 0.5392 0.5057 0.5392 0.8906 0.5034 0.5407 0.7840 0.5057 0.5407 0.5407 0.8906 0.5057 0.5392 0.7840 0.5407 0.7840 0.5034 0.5057 0.5407 0.5392 0.8906 0.7840 0.5034 0.5407 0.5392 0.8906 0.5034 0.5407 0.7840 0.5034 0.5034 0.5392 0.8906 0.8906 0.7840 0.5057 0.5392 0.8906 0.8906 0.8906 0.5057 0.5034 0.5407 0.8906 0.5407 0.5407 0.5057 0.8906 0.7840 0.5392 0.7840 0.7840 0.7840 0.5034 0.5057 0.5407 0.5057 0.5392 0.8906 0.5057 0.5057 0.5034 0.5407 0.5392 0.5392 0.5034 0.8906 0.5392 0.7840 0.7840 0.7840 0.5034 0.5057 0.7840 0.5392 0.5407 0.8906 0.5407 0.5407 0.7840 0.5392 0.5057 0.5407 0.5057 0.7840 0.5057 0.5392 0.5407 0.5407 0.5407 0.5057 0.7840 0.5392 0.7840 0.7840 0.7840 0.5392 0.5407 0.5407 0.5392 0.8906 0.5407 0.5034 0.7840 0.5392 0.5407 0.5392 0.5057 0.7840 0.7840 0.7840 0.8906 0.5392 0.5392 0.5392 0.5407 0.5034 0.5392 0.5034 0.5392 0.5407 0.5407 0.5034 0.5407 0.5034 0.5392 0.5392 0.5392 0.5407 0.5034 0.5392 0.5034 0.8906 0.7840 0.7840 0.7840 0.5407 0.8906 0.5392 0.7840 0.5057 0.5392 0.5034 0.5392 0.5057 0.7840 0.8906 0.5057 0.5057 0.8906 0.5034 0.5392 0.5057 0.7840 0.5407 0.5057 0.5407 0.5392 0.5407 0.8906 0.8906 0.5034 0.5057 0.5034 0.7840 0.5057 0.5034 0.5034 0.5034 0.5407 0.5034 0.5057 0.7840 0.5057 0.8906 0.5407 0.5034 0.5407 0.5057 0.8906 0.5057 0.5034 0.8906 0.5034 0.5057 0.5392 0.7840 0.5407 0.5392 0.5057 0.5407 0.5057 0.5407 0.5057 0.5407 0.5392 0.7840 0.7840 0.5407 0.5407 0.5392 0.5034 0.5034 0.5057 0.5034 0.5034 0.7840 0.8906 0.5057 0.5057 0.5407 0.7840 0.5392 0.8906 0.8906 0.5034 0.5034 0.5392 0.8906 0.5057 0.5034 0.8906 0.5407 0.8906 0.5392 0.8906 0.5034 0.5057 0.5407 0.5392 0.8906 0.5392 0.5034 0.5057 0.5057 0.5392 0.5057 0.8906 0.5057 0.5057 0.8906 0.5034 0.5392 0.5392 0.5392 0.5057 0.5034 0.5034 0.7840 0.5057 0.5057 0.5057 0.5407 0.5407 0.5392 0.5034 0.5057 0.5034 0.5407 0.7840 0.5407 0.7840 0.5392 0.5057 0.7840 0.5057 0.5057 0.5407 0.5034 0.5034 0.8906 0.5392 0.5057 0.7840 0.8906 0.5407 0.5407 0.5407 0.5057 0.5057 0.5034 0.5057 0.5392 0.5392 0.7840 0.5392 0.5034 0.5392 0.8906 0.5392 0.5392 0.5057 0.5407 0.5057 0.5407 0.5392 0.7840 0.5034 0.5392 0.5392 0.8906 0.8906 0.7840 0.5057 0.5057 0.5034 0.5407 0.5057 0.8906 0.8906 0.5057 0.5392 0.7840 0.5034 0.7840 0.5407 0.5034 0.8906 0.8906 0.8906 0.7840 0.5407 0.5057 0.5407 0.5407 0.5392 0.5057 0.8906 0.5407 0.5034 0.8906 0.7840 0.5392 0.5057 0.5034 0.5407 0.7840 0.8906 0.8906 0.8906 0.5057 0.7840 0.8906 0.8906 0.5407 0.5407 0.5057 0.5392 0.5392 0.5034 0.5392 0.5392 0.5034 0.5034 0.5392 0.5392 0.5407 0.5392 0.5407 0.5057 0.7840 0.7840 0.5034 0.5392 0.8906 0.5392 0.7840 0.5057 0.5057 0.5057 0.5034 0.5057 0.8906 0.7840 0.8906 0.5034 0.5407 0.5392 0.5392 0.5407 0.5057 0.5034 0.5407 0.7840 0.8906 0.5392 0.5392 0.5034 0.5034 0.7840 0.7840 0.5057 0.5392 0.5392 0.5407 0.5392 0.8906 0.8906 0.7840 0.5057 0.5057 0.5057 0.7840 0.5392 0.5392 0.8906" HIT_INDICES="271 287 439 593 600 947 2306 3155 3212 3842 3976 4058 4069 4094 4436 4464 4917 5106 5268 5346 5716 5747 5779 5861 5866 5897 5969 6005 6042 6110 6152 6197 6247 6267 6362 6730 6758 6766 6782 6832 6937 6964 7106 7149 7172 7217 7293 7298 7358 7516 7659 7675 7699 7921 8474 8485 8507 8576 9044 9101 9306 9376 9669 9677 9853 10262 10329 10458 10459 10532 10662 10713 10791 11064 11146 11225 11264 11372 11522 11650 11715 11841 11884 11906 11950 12107 12117 12215 12559 12613 12625 12626 13041 13119 13125 13279 13419 13488 13540 13676 13990 13991 14395 14398 14954 15031 15102 15298 15422 15435 15476 15906 15911 15939 16062 16269 16279 16468 16555 16681 16750 16755 16846 16927 17020 17139 17672 17737 17750 18167 18226 18327 18405 18462 18540 18570 18611 18886 19010 19016 19126 19324 19690 19734 19858 20027 20130 20346 20356 20361 20409 20453 20574 20626 20678 20759 20773 20790 20806 20990 20992 21005 21014 21137 21141 21245 21275 21292 21402 21498 21621 21809 21844 21942 21949 21969 21998 22237 22336 22430 22463 22699 22874 22969 22988 23025 23248 23293 23316 23321 23372 23437 23490 23512 23753 23833 23915 24012 24121 24352 24653 24655 24791 24797 24999 25008 25094 25281 25324 25402 25419 25569 25699 25754 25755 25798 25886 25996 26038 26134 26256 26587 26902 27002 27222 27223 27229 27232 27235 27266 27277 27284 27347 27419 27495 27503 27588 27630 27731 27784 27856 27885 28019 28232 28264 28281 28306 28336 28344 28354 28442 28533 28596 28638 28784 28825 29000 29024 29183 29188 29214 29239 29278 29325 29349 29382 29385 29397 29404 29438 29541 29582 29584 29630 29689 29712 29734 29812 30305 30320 30343 30350 30476 30677 30697 30970 31011 31029 31032 31070 31375 31505 31810 32043 32087 32211 32231 32356 32453 32773 32809 32832 32894 33351 34429 34803 35094 36020 37837 37864 37903 37923 38524 38893 39917 40152 41155 42350 42484 42729 43007 43428 43753 44460 44949 45792 46249 46570 46902 47805 48163 50669 51401 51480 51572 52744 53064 53984 54479 55053 55682 56244 56687 57064 57215 58062 58317" ES_PROFILE="-0.0046 -0.0049 -0.0074 -0.0100 -0.0101 -0.0160 -0.0391 -0.0535 -0.0545 -0.0652 -0.0674 -0.0688 -0.0690 -0.0694 -0.0752 -0.0756 -0.0833 -0.0865 -0.0892 -0.0905 -0.0968 -0.0973 -0.0978 0.1369 0.3596 0.4949 0.5525 0.5973 0.6333 0.6582 0.6790 0.6962 0.7107 0.7248 0.7340 0.7335 0.7386 0.7439 0.7491 0.7534 0.7564 0.7605 0.7621 0.7652 0.7686 0.7715 0.7736 0.7769 0.7791 0.7793 0.7795 0.7818 0.7840 0.7826 0.7750 0.7766 0.7781 0.7787 0.7723 0.7728 0.7707 0.7709 0.7672 0.7684 0.7666 0.7608 0.7607 0.7596 0.7607 0.7605 0.7593 0.7595 0.7591 0.7555 0.7550 0.7546 0.7549 0.7540 0.7523 0.7510 0.7508 0.7495 0.7496 0.7501 0.7501 0.7483 0.7489 0.7481 0.7430 0.7428 0.7434 0.7441 0.7377 0.7371 0.7377 0.7358 0.7341 0.7336 0.7333 0.7317 0.7270 0.7276 0.7213 0.7219 0.7130 0.7122 0.7115 0.7088 0.7072 0.7075 0.7073 0.7005 0.7009 0.7009 0.6993 0.6963 0.6966 0.6939 0.6929 0.6912 0.6905 0.6908 0.6897 0.6888 0.6877 0.6861 0.6774 0.6767 0.6769 0.6702 0.6696 0.6683 0.6673 0.6667 0.6658 0.6656 0.6653 0.6610 0.6592 0.6595 0.6579 0.6549 0.6490 0.6486 0.6468 0.6443 0.6428 0.6395 0.6396 0.6398 0.6393 0.6389 0.6371 0.6365 0.6359 0.6348 0.6349 0.6349 0.6349 0.6321 0.6323 0.6324 0.6325 0.6307 0.6309 0.6294 0.6292 0.6292 0.6276 0.6262 0.6244 0.6215 0.6211 0.6197 0.6198 0.6197 0.6195 0.6157 0.6142 0.6129 0.6125 0.6088 0.6060 0.6046 0.6045 0.6041 0.6005 0.6000 0.5998 0.5999 0.5992 0.5983 0.5976 0.5975 0.5936 0.5924 0.5912 0.5897 0.5881 0.5843 0.5794 0.5795 0.5774 0.5774 0.5741 0.5741 0.5728 0.5698 0.5692 0.5680 0.5679 0.5655 0.5634 0.5626 0.5627 0.5621 0.5608 0.5590 0.5585 0.5569 0.5550 0.5495 0.5442 0.5426 0.5390 0.5390 0.5390 0.5391 0.5391 0.5386 0.5386 0.5385 0.5375 0.5364 0.5352 0.5351 0.5338 0.5331 0.5315 0.5306 0.5295 0.5291 0.5268 0.5233 0.5228 0.5225 0.5222 0.5217 0.5216 0.5215 0.5201 0.5186 0.5175 0.5169 0.5144 0.5138 0.5108 0.5104 0.5078 0.5077 0.5073 0.5069 0.5062 0.5055 0.5051 0.5045 0.5045 0.5043 0.5042 0.5037 0.5019 0.5012 0.5012 0.5005 0.4995 0.4991 0.4987 0.4974 0.4891 0.4888 0.4885 0.4884 0.4862 0.4828 0.4825 0.4779 0.4772 0.4769 0.4769 0.4762 0.4711 0.4689 0.4637 0.4598 0.4590 0.4569 0.4566 0.4545 0.4529 0.4474 0.4469 0.4465 0.4454 0.4377 0.4194 0.4130 0.4081 0.3924 0.3615 0.3610 0.3604 0.3601 0.3499 0.3436 0.3262 0.3223 0.3052 0.2849 0.2826 0.2785 0.2738 0.2667 0.2611 0.2491 0.2408 0.2265 0.2188 0.2133 0.2077 0.1924 0.1863 0.1437 0.1313 0.1299 0.1284 0.1085 0.1031 0.0874 0.0790 0.0693 0.0586 0.0491 0.0416 0.0352 0.0326 0.0182 0.0139" RANK_AT_ES="7699.0000" RANK_SCORE_AT_ES="6.6122"/>
  <DTG RANKED_LIST="fpkm.rnk" TEMPLATE="sample.cls" GENESET="gene_sets.gmt#HYALURONIC_ACID_BINDING(GO:0005540)" ES="0.8384" NES="1.2600" NP="0.0000" FDR="0.4249" FWER="0.8280" RND_ES="0.8375 0.5568 0.5568 0.6274 0.6274 0.8384 0.6274 0.8384 0.6075 0.8384 0.8375 0.8384 0.8384 0.8384 0.6274 0.6075 0.5568 0.5568 0.5568 0.5391 0.5391 0.5568 0.8384 0.5568 0.5391 0.8384 0.8384 0.5391 0.6274 0.8384 0.6075 0.6274 0.8375 0.8384 0.8375 0.5391 0.8384 0.6274 0.5391 0.5391 0.6075 0.6075 0.5391 0.8384 0.6075 0.8384 0.5391 0.5568 0.8384 0.6075 0.8384 0.8375 0.6274 0.5391 0.5568 0.8384 0.8384 0.5391 0.5568 0.6274 0.6274 0.8384 0.5391 0.8375 0.5391 0.6274 0.8375 0.5568 0.6075 0.8375 0.5391 0.6274 0.6075 0.8384 0.8384 0.5568 0.8375 0.8375 0.6274 0.6274 0.6075 0.8384 0.5568 0.5568 0.5391 0.8375 0.5391 0.5391 0.5391 0.6075 0.8375 0.6274 0.8375 0.6274 0.6075 0.8384 0.5391 0.5568 0.8375 0.6075 0.6075 0.8384 0.5568 0.8375 0.6274 0.8375 0.6075 0.8384 0.5568 0.8375 0.8384 0.8375 0.8384 0.8384 0.8375 0.6274 0.6274 0.5568 0.6075 0.5391 0.6274 0.8384 0.8384 0.8384 0.8384 0.6075 0.5391 0.8384 0.5391 0.6274 0.8384 0.8375 0.5391 0.5391 0.5391 0.5391 0.6274 0.8375 0.8375 0.8384 0.6075 0.8384 0.8384 0.8375 0.5391 0.8384 0.8375 0.8384 0.6075 0.6075 0.5391 0.6075 0.6075 0.6274 0.8384 0.8375 0.6075 0.6274 0.6274 0.5391 0.8384 0.6075 0.6274 0.5568 0.6274 0.6274 0.8375 0.8375 0.8375 0.5391 0.6075 0.8384 0.6075 0.8384 0.6274 0.8384 0.5391 0.8384 0.5391 0.8384 0.5391 0.5391 0.6274 0.8384 0.5568 0.5391 0.5568 0.8384 0.8384 0.6075 0.6274 0.5391 0.8375 0.8375 0.6075 0.5391 0.5391 0.6274 0.5391 0.8375 0.5568 0.5568 0.5391 0.8375 0.5568 0.5391 0.5568 0.5391 0.6274 0.5391 0.5568 0.8384 0.5391 0.5568 0.5568 0.6075 0.6075 0.6075 0.8384 0.5391 0.8375 0.6274 0.8375 0.8375 0.6274 0.6075 0.6075 0.6075 0.8375 0.5568 0.6274 0.5391 0.5568 0.5568 0.8384 0.5391 0.8384 0.6274 0.8375 0.6274 0.6274 0.6274 0.8375 0.8384 0.6075 0.8384 0.5568 0.5568 0.6075 0.8375 0.6075 0.8384 0.6075 0.6075 0.5568 0.8384 0.6075 0.8384 0.8384 0.8375 0.5568 0.6274 0.5391 0.5391 0.6075 0.6075 0.5391 0.6075 0.5391 0.5391 0.6075 0.8375 0.8384 0.8375 0.6075 0.6075 0.8384 0.6075 0.6274 0.8375 0.8384 0.5391 0.5391 0.8384 0.6274 0.6274 0.5568 0.8375 0.5391 0.8384 0.5568 0.5568 0.8384 0.8375 0.8384 0.5568 0.5568 0.5568 0.8384 0.8384 0.6274 0.8384 0.5391 0.5568 0.6274 0.8384 0.8384 0.6274 0.5391 0.5568 0.8375 0.5391 0.8384 0.6075 0.8384 0.6274 0.5391 0.5568 0.8375 0.5568 0.5568 0.8375 0.5568 0.6274 0.6075 0.6274 0.5391 0.5568 0.6274 0.5568 0.8384 0.5568 0.5391 0.5391 0.8375 0.5568 0.8375 0.5568 0.6274 0.5391 0.8384 0.5391 0.5391 0.6274 0.5391 0.5568 0.6274 0.5568 0.6274 0.8375 0.6274 0.5391 0.6274 0.8375 0.8375 0.8375 0.6274 0.5568 0.8384 0.5391 0.8384 0.8384 0.8384 0.5568 0.5391 0.5568 0.6075 0.6274 0.8384 0.5568 0.8384 0.6075 0.5568 0.5568 0.8384 0.8384 0.5568 0.5391 0.6075 0.8384 0.6075 0.6274 0.6075 0.5568 0.5568 0.5568 0.6075 0.8384 0.5391 0.8375 0.8375 0.6274 0.6075 0.6075 0.6274 0.8384 0.8384 0.6274 0.6274 0.6274 0.5568 0.6075 0.8384 0.5391 0.5391 0.5568 0.5568 0.5568 0.5568 0.5568 0.8375 0.8384 0.5568 0.5568 0.6075 0.6075 0.8375 0.5568 0.5568 0.8384 0.5391 0.6075 0.8384 0.5568 0.6274 0.8375 0.6075 0.8375 0.5568 0.8384 0.5568 0.6075 0.8384 0.8375 0.8375 0.8384 0.8375 0.5391 0.5568 0.8375 0.5568 0.6274 0.5568 0.5568 0.8384 0.8384 0.5391 0.5568 0.6274 0.8375 0.6075 0.6274 0.8384 0.5568 0.8375 0.6274 0.6075 0.6274 0.5391 0.5391 0.6075 0.6274 0.5391 0.8384 0.6274 0.8384 0.5568 0.5391 0.8384 0.6075 0.6075 0.8384 0.6075 0.5391 0.6075 0.5391 0.8384 0.5568 0.5568 0.8384 0.8384 0.8375 0.5568 0.8384 0.5568 0.5391 0.6274 0.5568 0.8384 0.5391 0.8384 0.8384 0.5568 0.5568 0.6274 0.6075 0.5568 0.5568 0.8375 0.6075 0.6075 0.6274 0.6075 0.6075 0.8375 0.6075 0.6075 0.5391 0.8384 0.8384 0.5568 0.6075 0.5391 0.5568 0.6274 0.8384 0.8384 0.6075 0.8384 0.6274 0.8375 0.5391 0.8384 0.5391 0.8384 0.6075 0.5391 0.5568 0.8384 0.8384 0.8384 0.5568 0.6274 0.6274 0.6274 0.6075 0.5568 0.6274 0.6274 0.6274 0.6274 0.6274 0.8375 0.8375 0.6075 0.8375 0.8375 0.5391 0.6075 0.8375 0.8375 0.6274 0.8375 0.8384 0.6274 0.5568 0.5391 0.8375 0.8375 0.6075 0.6274 0.8384 0.6075 0.6075 0.5391 0.6075 0.6274 0.5568 0.5391 0.5568 0.6274 0.8384 0.6274 0.5568 0.6274 0.6274 0.8384 0.5568 0.8384 0.5568 0.8375 0.5568 0.5391 0.5391 0.6075 0.8375 0.8375 0.8384 0.6274 0.5568 0.6274 0.5391 0.6075 0.6274 0.6075 0.5391 0.6075 0.8375 0.5568 0.6274 0.8384 0.5391 0.6274 0.6274 0.8375 0.5391 0.6075 0.8384 0.6274 0.8384 0.5568 0.5391 0.6274 0.6075 0.8375 0.8384 0.5568 0.6274 0.6075 0.8375 0.5568 0.6274 0.8384 0.5568 0.5568 0.6075 0.8375 0.8375 0.8384 0.5391 0.6075 0.8375 0.8375 0.8375 0.5391 0.5568 0.6274 0.8375 0.6274 0.6274 0.5391 0.8375 0.8384 0.6075 0.8384 0.8384 0.8384 0.5568 0.5391 0.6274 0.5391 0.6075 0.8375 0.5391 0.5391 0.5568 0.6274 0.6075 0.6075 0.5568 0.8375 0.6075 0.8384 0.8384 0.8384 0.5568 0.5391 0.8384 0.6075 0.6274 0.8375 0.6274 0.6274 0.8384 0.6075 0.5391 0.6274 0.5391 0.8384 0.5391 0.6075 0.6274 0.6274 0.6274 0.5391 0.8384 0.6075 0.8384 0.8384 0.8384 0.6075 0.6274 0.6274 0.6075 0.8375 0.6274 0.5568 0.8384 0.6075 0.6274 0.6075 0.5391 0.8384 0.8384 0.8384 0.8375 0.6075 0.6075 0.6075 0.6274 0.5568 0.6075 0.5568 0.6075 0.6274 0.6274 0.5568 0.6274 0.5568 0.6075 0.6075 0.6075 0.6274 0.5568 0.6075 0.5568 0.8375 0.8384 0.8384 0.8384 0.6274 0.8375 0.6075 0.8384 0.5391 0.6075 0.5568 0.6075 0.5391 0.8384 0.8375 0.5391 0.5391 0.8375 0.5568 0.6075 0.5391 0.8384 0.6274 0.5391 0.6274 0.6075 0.6274 0.8375 0.8375 0.5568 0.5391 0.5568 0.8384 0.5391 0.5568 0.5568 0.5568 0.6274 0.5568 0.5391 0.8384 0.5391 0.8375 0.6274 0.5568 0.6274 0.5391 0.8375 0.5391 0.5568 0.8375 0.5568 0.5391 0.6075 0.8384 0.6274 0.6075 0.5391 0.6274 0.5391 0.6274 0.5391 0.6274 0.6075 0.8384 0.8384 0.6274 0.6274 0.6075 0.5568 0.5568 0.5391 0.5568 0.5568 0.8384 0.8375 0.5391 0.5391 0.6274 0.8384 0.6075 0.8375 0.8375 0.5568 0.5568 0.6075 0.8375 0.5391 0.5568 0.8375 0.6274 0.8375 0.6075 0.8375 0.5568 0.5391 0.6274 0.6075 0.8375 0.6075 0.5568 0.5391 0.5391 0.6075 0.5391 0.8375 0.5391 0.5391 0.8375 0.5568 0.6075 0.6075 0.6075 0.5391 0.5568 0.5568 0.8384 0.5391 0.5391 0.5391 0.6274 0.6274 0.6075 0.5568 0.5391 0.5568 0.6274 0.8384 0.6274 0.8384 0.6075 0.5391 0.8384 0.5391 0.5391 0.6274 0.5568 0.5568 0.8375 0.6075 0.5391 0.8384 0.8375 0.6274 0.6274 0.6274 0.5391 0.5391 0.5568 0.5391 0.6075 0.6075 0.8384 0.6075 0.5568 0.6075 0.8375 0.6075 0.6075 0.5391 0.6274 0.5391 0.6274 0.6075 0.8384 0.5568 0.6075 0.6075 0.8375 0.8375 0.8384 0.5391 0.5391 0.5568 0.6274 0.5391 0.8375 0.8375 0.5391 0.6075 0.8384 0.5568 0.8384 0.6274 0.5568 0.8375 0.8375 0.8375 0.8384 0.6274 0.5391 0.6274 0.6274 0.6075 0.5391 0.8375 0.6274 0.5568 0.8375 0.8384 0.6075 0.5391 0.5568 0.6274 0.8384 0.8375 0.8375 0.8375 0.5391 0.8384 0.8375 0.8375 0.6274 0.6274 0.5391 0.6075 0.6075 0.5568 0.6075 0.6075 0.5568 0.5568 0.6075 0.6075 0.6274 0.6075 0.6274 0.5391 0.8384 0.8384 0.5568 0.6075 0.8375 0.6075 0.8384 0.5391 0.5391 0.5391 0.5568 0.5391 0.8375 0.8384 0.8375 0.5568 0.6274 0.6075 0.6075 0.6274 0.5391 0.5568 0.6274 0.8384 0.8375 0.6075 0.6075 0.5568 0.5568 0.8384 0.8384 0.5391 0.6075 0.6075 0.6274 0.6075 0.8375 0.8375 0.8384 0.5391 0.5391 0.5391 0.8384 0.6075 0.6075 0.8375" HIT_INDICES="1400 1403 4741 5907 6720 6803 7148 8073 8242 10025 11518 14739 23255 23900 27563 29336 30404 36719 38803 39281 42911 47727 48826 49443 50878 51703 56874" ES_PROFILE="-0.0237 -0.0237 -0.0801 0.7397 0.7680 0.8050 0.8271 0.8268 0.8384 0.8167 0.7978 0.7474 0.6048 0.5951 0.5336 0.5037 0.4856 0.3788 0.3436 0.3356 0.2742 0.1928 0.1742 0.1638 0.1396 0.1257 0.0383" RANK_AT_ES="8242.0000" RANK_SCORE_AT_ES="5.1297"/>
  <DTG RANKED_LIST="fpkm.rnk" TEMPLATE="sample.cls" GENESET="gene_sets.gmt#NEURON_PROJECTION_DEVELOPMENT(GO:0031175)" ES="0.7926" NES="1.2600" NP="0.1410" FDR="0.4248" FWER="0.8280" RND_ES="0.8905 0.5117 0.5117 0.5471 0.5471 0.7926 0.5471 0.7926 0.5521 0.7926 0.8905 0.7926 0.7926 0.7926 0.5471 0.5521 0.5117 0.5117 0.5117 0.5091 0.5091 0.5117 0.7926 0.5117 0.5091 0.7926 0.7926 0.5091 0.5471 0.7926 0.5521 0.5471 0.8905 0.7926 0.8905 0.5091 0.7926 0.5471 0.5091 0.5091 0.5521 0.5521 0.5091 0.7926 0.5521 0.7926 0.5091 0.5117 0.7926 0.5521 0.7926 0.8905 0.5471 0.5091 0.5117 0.7926 0.7926 0.5091 0.5117 0.5471 0.5471 0.7926 0.5091 0.8905 0.5091 0.5471 0.8905 0.5117 0.5521 0.8905 0.5091 0.5471 0.5521 0.7926 0.7926 0.5117 0.8905 0.8905 0.5471 0.5471 0.5521 0.7926 0.5117 0.5117 0.5091 0.8905 0.5091 0.5091 0.5091 0.5521 0.8905 0.5471 0.8905 0.5471 0.5521 0.7926 0.5091 0.5117 0.8905 0.5521 0.5521 0.7926 0.5117 0.8905 0.5471 0.8905 0.5521 0.7926 0.5117 0.8905 0.7926 0.8905 0.7926 0.7926 0.8905 0.5471 0.5471 0.5117 0.5521 0.5091 0.5471 0.7926 0.7926 0.7926 0.7926 0.5521 0.5091 0.7926 0.5091 0.5471 0.7926 0.8905 0.5091 0.5091 0.5091 0.5091 0.5471 0.8905 0.8905 0.7926 0.5521 0.7926 0.7926 0.8905 0.5091 0.7926 0.8905 0.7926 0.5521 0.5521 0.5091 0.5521 0.5521 0.5471 0.7926 0.8905 0.5521 0.5471 0.5471 0.5091 0.7926 0.5521 0.5471 0.5117 0.5471 0.5471 0.8905 0.8905 0.8905 0.5091 0.5521 0.7926 0.5521 0.7926 0.5471 0.7926 0.5091 0.7926 0.5091 0.7926 0.5091 0.5091 0.5471 0.7926 0.5117 0.5091 0.5117 0.7926 0.7926 0.5521 0.5471 0.5091 0.8905 0.8905 0.5521 0.5091 0.5091 0.5471 0.5091 0.8905 0.5117 0.5117 0.5091 0.8905 0.5117 0.5091 0.5117 0.5091 0.5471 0.5091 0.5117 0.7926 0.5091 0.5117 0.5117 0.5521 0.5521 0.5521 0.7926 0.5091 0.8905 0.5471 0.8905 0.8905 0.5471 0.5521 0.5521 0.5521 0.8905 0.5117 0.5471 0.5091 0.5117 0.5117 0.7926 0.5091 0.7926 0.5471 0.8905 0.5471 0.5471 0.5471 0.8905 0.7926 0.5521 0.7926 0.5117 0.5117 0.5521 0.8905 0.5521 0.7926 0.5521 0.5521 0.5117 0.7926 0.5521 0.7926 0.7926 0.8905 0.5117 0.5471 0.5091 0.5091 0.5521 0.5521 0.5091 0.5521 0.5091 0.5091 0.5521 0.8905 0.7926 0.8905 0.5521 0.5521 0.7926 0.5521 0.5471 0.8905 0.7926 0.5091 0.5091 0.7926 0.5471 0.5471 0.5117 0.8905 0.5091 0.7926 0.5117 0.5117 0.7926 0.8905 0.7926 0.5117 0.5117 0.5117 0.7926 0.7926 0.5471 0.7926 0.5091 0.5117 0.5471 0.7926 0.7926 0.5471 0.5091 0.5117 0.8905 0.5091 0.7926 0.5521 0.7926 0.5471 0.5091 0.5117 0.8905 0.5117 0.5117 0.8905 0.5117 0.5471 0.5521 0.5471 0.5091 0.5117 0.5471 0.5117 0.7926 0.5117 0.5091 0.5091 0.8905 0.5117 0.8905 0.5117 0.5471 0.5091 0.7926 0.5091 0.5091 0.5471 0.5091 0.5117 0.5471 0.5117 0.5471 0.8905 0.5471 0.5091 0.5471 0.8905 0.8905 0.8905 0.5471 0.5117 0.7926 0.5091 0.7926 0.7926 0.7926 0.5117 0.5091 0.5117 0.5521 0.5471 0.7926 0.5117 0.7926 0.5521 0.5117 0.5117 0.7926 0.7926 0.5117 0.5091 0.5521 0.7926 0.5521 0.5471 0.5521 0.5117 0.5117 0.5117 0.5521 0.7926 0.5091 0.8905 0.8905 0.5471 0.5521 0.5521 0.5471 0.7926 0.7926 0.5471 0.5471 0.5471 0.5117 0.5521 0.7926 0.5091 0.5091 0.5117 0.5117 0.5117 0.5117 0.5117 0.8905 0.7926 0.5117 0.5117 0.5521 0.5521 0.8905 0.5117 0.5117 0.7926 0.5091 0.5521 0.7926 0.5117 0.5471 0.8905 0.5521 0.8905 0.5117 0.7926 0.5117 0.5521 0.7926 0.8905 0.8905 0.7926 0.8905 0.5091 0.5117 0.8905 0.5117 0.5471 0.5117 0.5117 0.7926 0.7926 0.5091 0.5117 0.5471 0.8905 0.5521 0.5471 0.7926 0.5117 0.8905 0.5471 0.5521 0.5471 0.5091 0.5091 0.5521 0.5471 0.5091 0.7926 0.5471 0.7926 0.5117 0.5091 0.7926 0.5521 0.5521 0.7926 0.5521 0.5091 0.5521 0.5091 0.7926 0.5117 0.5117 0.7926 0.7926 0.8905 0.5117 0.7926 0.5117 0.5091 0.5471 0.5117 0.7926 0.5091 0.7926 0.7926 0.5117 0.5117 0.5471 0.5521 0.5117 0.5117 0.8905 0.5521 0.5521 0.5471 0.5521 0.5521 0.8905 0.5521 0.5521 0.5091 0.7926 0.7926 0.5117 0.5521 0.5091 0.5117 0.5471 0.7926 0.7926 0.5521 0.7926 0.5471 0.8905 0.5091 0.7926 0.5091 0.7926 0.5521 0.5091 0.5117 0.7926 0.7926 0.7926 0.5117 0.5471 0.5471 0.5471 0.5521 0.5117 0.5471 0.5471 0.5471 0.5471 0.5471 0.8905 0.8905 0.5521 0.8905 0.8905 0.5091 0.5521 0.8905 0.8905 0.5471 0.8905 0.7926 0.5471 0.5117 0.5091 0.8905 0.8905 0.5521 0.5471 0.7926 0.5521 0.5521 0.5091 0.5521 0.5471 0.5117 0.5091 0.5117 0.5471 0.7926 0.5471 0.5117 0.5471 0.5471 0.7926 0.5117 0.7926 0.5117 0.8905 0.5117 0.5091 0.5091 0.5521 0.8905 0.8905 0.7926 0.5471 0.5117 0.5471 0.5091 0.5521 0.5471 0.5521 0.5091 0.5521 0.8905 0.5117 0.5471 0.7926 0.5091 0.5471 0.5471 0.8905 0.5091 0.5521 0.7926 0.5471 0.7926 0.5117 0.5091 0.5471 0.5521 0.8905 0.7926 0.5117 0.5471 0.5521 0.8905 0.5117 0.5471 0.7926 0.5117 0.5117 0.5521 0.8905 0.8905 0.7926 0.5091 0.5521 0.8905 0.8905 0.8905 0.5091 0.5117 0.5471 0.8905 0.5471 0.5471 0.5091 0.8905 0.7926 0.5521 0.7926 0.7926 0.7926 0.5117 0.5091 0.5471 0.5091 0.5521 0.8905 0.5091 0.5091 0.5117 0.5471 0.5521 0.5521 0.5117 0.8905 0.5521 0.7926 0.7926 0.7926 0.5117 0.5091 0.7926 0.5521 0.5471 0.8905 0.5471 0.5471 0.7926 0.5521 0.5091 0.5471 0.5091 0.7926 0.5091 0.5521 0.5471 0.5471 0.5471 0.5091 0.7926 0.5521 0.7926 0.7926 0.7926 0.5521 0.5471 0.5471 0.5521 0.8905 0.5471 0.5117 0.7926 0.5521 0.5471 0.5521 0.5091 0.7926 0.7926 0.7926 0.8905 0.5521 0.5521 0.5521 0.5471 0.5117 0.5521 0.5117 0.5521 0.5471 0.5471 0.5117 0.5471 0.5117 0.5521 0.5521 0.5521 0.5471 0.5117 0.5521 0.5117 0.8905 0.7926 0.7926 0.7926 0.5471 0.8905 0.5521 0.7926 0.5091 0.5521 0.5117 0.5521 0.5091 0.7926 0.8905 0.5091 0.5091 0.8905 0.5117 0.5521 0.5091 0.7926 0.5471 0.5091 0.5471 0.5521 0.5471 0.8905 0.8905 0.5117 0.5091 0.5117 0.7926 0.5091 0.5117 0.5117 0.5117 0.5471 0.5117 0.5091 0.7926 0.5091 0.8905 0.5471 0.5117 0.5471 0.5091 0.8905 0.5091 0.5117 0.8905 0.5117 0.5091 0.5521 0.7926 0.5471 0.5521 0.5091 0.5471 0.5091 0.5471 0.5091 0.5471 0.5521 0.7926 0.7926 0.5471 0.5471 0.5521 0.5117 0.5117 0.5091 0.5117 0.5117 0.7926 0.8905 0.5091 0.5091 0.5471 0.7926 0.5521 0.8905 0.8905 0.5117 0.5117 0.5521 0.8905 0.5091 0.5117 0.8905 0.5471 0.8905 0.5521 0.8905 0.5117 0.5091 0.5471 0.5521 0.8905 0.5521 0.5117 0.5091 0.5091 0.5521 0.5091 0.8905 0.5091 0.5091 0.8905 0.5117 0.5521 0.5521 0.5521 0.5091 0.5117 0.5117 0.7926 0.5091 0.5091 0.5091 0.5471 0.5471 0.5521 0.5117 0.5091 0.5117 0.5471 0.7926 0.5471 0.7926 0.5521 0.5091 0.7926 0.5091 0.5091 0.5471 0.5117 0.5117 0.8905 0.5521 0.5091 0.7926 0.8905 0.5471 0.5471 0.5471 0.5091 0.5091 0.5117 0.5091 0.5521 0.5521 0.7926 0.5521 0.5117 0.5521 0.8905 0.5521 0.5521 0.5091 0.5471 0.5091 0.5471 0.5521 0.7926 0.5117 0.5521 0.5521 0.8905 0.8905 0.7926 0.5091 0.5091 0.5117 0.5471 0.5091 0.8905 0.8905 0.5091 0.5521 0.7926 0.5117 0.7926 0.5471 0.5117 0.8905 0.8905 0.8905 0.7926 0.5471 0.5091 0.5471 0.5471 0.5521 0.5091 0.8905 0.5471 0.5117 0.8905 0.7926 0.5521 0.5091 0.5117 0.5471 0.7926 0.8905 0.8905 0.8905 0.5091 0.7926 0.8905 0.8905 0.5471 0.5471 0.5091 0.5521 0.5521 0.5117 0.5521 0.5521 0.5117 0.5117 0.5521 0.5521 0.5471 0.5521 0.5471 0.5091 0.7926 0.7926 0.5117 0.5521 0.8905 0.5521 0.7926 0.5091 0.5091 0.5091 0.5117 0.5091 0.8905 0.7926 0.8905 0.5117 0.5471 0.5521 0.5521 0.5471 0.5091 0.5117 0.5471 0.7926 0.8905 0.5521 0.5521 0.5117 0.5117 0.7926 0.7926 0.5091 0.5521 0.5521 0.5471 0.5521 0.8905 0.8905 0.7926 0.5091 0.5091 0.5091 0.7926 0.5521 0.5521 0.8905" HIT_INDICES="87 115 135 183 328 469 546 610 637 639 1133 1182 1204 1234 1240 1321 1399 1600 1612 1720 1762 1970 1984 2127 2188 2240 2336 2490 2597 2645 2691 2703 2710 2788 2902 2972 3143 3209 3230 3282 3320 3442 3483 3556 3613 3622 3788 3895 3950 3977 4075 4195 4300 4457 4700 4801 4805 4854 4938 5038 5211 5284 5649 5832 5836 5856 5892 5901 5935 5936 5943 5951 5952 5953 5958 5959 5985 5988 5994 6000 6004 6011 6013 6015 6019 6027 6034 6042 6047 6054 6071 6096 6105 6121 6125 6131 6161 6232 6273 6279 6303 6316 6325 6328 6338 6353 6389 6471 6473 6502 6572 6662 6678 6694 6731 6732 6733 6763 6777 6798 6809 6816 6818 6849 6850 6917 6918 6937 6962 6965 6970 6989 7029 7046 7073 7081 7086 7093 7102 7115 7134 7143 7149 7155 7162 7202 7211 7293 7327 7343 7362 7373 7405 7426 7449 7459 7461 7487 7543 7544 7608 7634 7708 7727 7789 7818 7862 7898 7906 7909 7913 7932 7962 7964 7969 7975 8046 8112 8114 8119 8191 8237 8288 8305 8316 8339 8352 8382 8450 8513 8514 8554 8570 8605 8637 8673 8694 8712 8743 8771 8784 8801 8820 8849 8903 8937 8949 8953 9015 9033 9082 9105 9119 9137 9145 9191 9230 9233 9248 9268 9311 9333 9354 9448 9454 9496 9561 9574 9607 9681 9722 9901 9906 9919 9926 9951 10044 10064 10105 10131 10339 10344 10380 10440 10458 10461 10471 10519 10523 10528 10643 10650 10657 10745 10842 10860 10898 10901 10924 11030 11089 11098 11111 11224 11225 11230 11256 11339 11460 11478 11495 11524 11528 11548 11630 11758 11800 11853 11879 11881 11918 11934 11951 12081 12090 12106 12129 12234 12244 12253 12260 12327 12402 12455 12544 12577 12693 12715 12791 12801 12803 12828 12834 12854 12929 12976 12990 13025 13071 13089 13101 13153 13179 13216 13221 13248 13278 13287 13291 13317 13347 13353 13355 13386 13397 13419 13444 13479 13510 13539 13542 13568 13638 13651 13682 13686 13828 13865 13890 13918 13932 13990 14012 14129 14141 14142 14172 14174 14175 14200 14220 14248 14290 14342 14422 14430 14441 14490 14571 14583 14592 14593 14664 14740 14763 14766 14827 14843 14852 14886 14923 14931 14948 15034 15054 15083 15136 15226 15248 15249 15263 15265 15300 15309 15340 15387 15406 15435 15442 15458 15461 15462 15490 15522 15529 15596 15660 15678 15684 15685 15720 15732 15752 15770 15830 15838 15897 15936 15941 15964 15966 16047 16110 16116 16141 16153 16305 16321 16393 16434 16442 16445 16446 16465 16486 16487 16562 16571 16634 16681 16725 16755 16816 16855 16954 17058 17091 17092 17095 17127 17188 17215 17343 17369 17423 17471 17483 17501 17522 17561 17576 17629 17656 17671 17682 17694 17757 17778 17938 17948 17960 17987 17996 18005 18019 18025 18037 18064 18065 18076 18132 18134 18232 18260 18334 18392 18413 18440 18462 18513 18537 18589 18592 18611 18668 18719 18781 18810 18859 18869 18873 18918 18981 18992 18993 19005 19035 19148 19159 19177 19197 19229 19231 19274 19351 19377 19550 19552 19565 19572 19589 19603 19614 19744 19782 19784 19821 19834 19847 19981 19991 20010 20054 20063 20133 20193 20194 20203 20306 20339 20357 20361 20365 20381 20447 20585 20647 20653 20659 20668 20699 20704 20715 20808 20857 20862 20948 20962 20968 20970 20991 21078 21105 21113 21155 21162 21166 21209 21253 21363 21392 21439 21448 21457 21466 21510 21512 21516 21545 21550 21573 21604 21611 21613 21674 21679 21689 21709 21723 21807 21888 21929 21949 21985 21988 22134 22209 22336 22341 22396 22425 22432 22456 22463 22480 22555 22590 22660 22661 22690 22782 22784 22812 22904 22911 22919 22936 22980 22997 23016 23036 23085 23096 23182 23224 23276 23324 23333 23360 23375 23380 23393 23396 23404 23442 23470 23479 23507 23517 23520 23540 23543 23551 23558 23567 23680 23700 23742 23746 23748 23816 23915 23924 23974 24030 24038 24079 24082 24088 24090 24115 24140 24178 24180 24183 24245 24253 24255 24306 24311 24319 24323 24430 24458 24481 24497 24527 24533 24543 24590 24691 24706 24707 24726 24752 24761 24764 24816 24834 24841 24855 24869 24978 25000 25011 25107 25109 25114 25118 25241 25242 25255 25291 25299 25353 25371 25385 25402 25430 25498 25533 25558 25572 25582 25592 25639 25645 25657 25750 25798 25823 25834 25845 25902 25976 26004 26260 26275 26338 26378 26387 26388 26407 26409 26447 26487 26536 26542 26570 26617 26674 26698 26704 26768 26784 26802 26817 26896 26941 26967 26988 27054 27096 27116 27135 27178 27203 27264 27280 27304 27356 27394 27416 27432 27490 27616 27630 27657 27668 27684 27689 27691 27722 27733 27745 27768 27782 27786 27805 27813 27923 27928 27991 28012 28034 28036 28041 28052 28054 28057 28122 28152 28201 28223 28347 28381 28390 28405 28411 28415 28441 28451 28498 28500 28557 28565 28568 28582 28606 28625 28639 28644 28652 28702 28705 28736 28739 28790 28839 28868 28880 28897 28932 28939 28946 28974 28989 28990 29005 29077 29124 29138 29153 29154 29160 29161 29172 29272 29294 29334 29382 29398 29399 29405 29415 29438 29442 29445 29455 29464 29472 29485 29505 29516 29560 29634 29642 29690 29732 29735 29736 29740 29917 30039 30065 30139 30248 30631 30699 30772 30904 31029 31072 31301 31310 31348 31382 31512 31529 31849 32133 32141 32247 32654 32669 33251 33277 34948 35234 35667 35785 36201 36616 38098 38998 38999 39047 39810 40516 43109 43267 43949 44316 44556 45165 45792 45982 47803 47884 48213 48224 49089 49104 49446 50289 50572 51468 52308 52356 53292 54070 55924 56211 56980 57244 57992 58268 58397 59082" ES_PROFILE="-0.0015 -0.0020 -0.0023 -0.0031 -0.0056 -0.0080 -0.0093 -0.0104 -0.0108 -0.0108 -0.0193 -0.0201 -0.0205 -0.0210 -0.0210 -0.0224 -0.0237 -0.0272 -0.0274 -0.0292 -0.0299 -0.0335 -0.0337 -0.0361 -0.0371 -0.0380 -0.0397 -0.0423 -0.0441 -0.0449 -0.0457 -0.0459 -0.0460 -0.0473 -0.0492 -0.0504 -0.0533 -0.0545 -0.0548 -0.0557 -0.0563 -0.0584 -0.0591 -0.0603 -0.0613 -0.0614 -0.0642 -0.0661 -0.0670 -0.0674 -0.0691 -0.0711 -0.0729 -0.0756 -0.0798 -0.0815 -0.0815 -0.0823 -0.0838 -0.0855 -0.0884 -0.0897 -0.0959 0.1004 0.2721 0.3356 0.3696 0.4002 0.4207 0.4414 0.4606 0.4769 0.4933 0.5097 0.5252 0.5407 0.5532 0.5655 0.5773 0.5884 0.5993 0.6097 0.6200 0.6304 0.6405 0.6498 0.6590 0.6676 0.6760 0.6839 0.6911 0.6972 0.7034 0.7091 0.7149 0.7205 0.7248 0.7274 0.7302 0.7334 0.7361 0.7389 0.7416 0.7445 0.7471 0.7496 0.7514 0.7521 0.7542 0.7556 0.7562 0.7561 0.7573 0.7585 0.7593 0.7607 0.7621 0.7629 0.7640 0.7649 0.7660 0.7671 0.7684 0.7691 0.7703 0.7703 0.7715 0.7723 0.7730 0.7740 0.7751 0.7758 0.7762 0.7769 0.7775 0.7783 0.7792 0.7801 0.7809 0.7817 0.7823 0.7831 0.7839 0.7848 0.7856 0.7858 0.7865 0.7860 0.7862 0.7867 0.7872 0.7877 0.7880 0.7883 0.7887 0.7892 0.7899 0.7902 0.7899 0.7906 0.7902 0.7904 0.7898 0.7901 0.7896 0.7897 0.7895 0.7895 0.7899 0.7904 0.7909 0.7912 0.7912 0.7917 0.7922 0.7926 0.7920 0.7914 0.7918 0.7923 0.7915 0.7913 0.7909 0.7911 0.7913 0.7914 0.7917 0.7916 0.7909 0.7903 0.7907 0.7905 0.7907 0.7905 0.7904 0.7902 0.7902 0.7903 0.7902 0.7902 0.7903 0.7905 0.7905 0.7904 0.7899 0.7897 0.7899 0.7902 0.7895 0.7896 0.7891 0.7891 0.7892 0.7893 0.7895 0.7891 0.7888 0.7891 0.7892 0.7892 0.7888 0.7888 0.7888 0.7875 0.7878 0.7874 0.7866 0.7867 0.7865 0.7855 0.7851 0.7823 0.7826 0.7826 0.7828 0.7827 0.7814 0.7813 0.7809 0.7808 0.7775 0.7777 0.7773 0.7766 0.7765 0.7767 0.7768 0.7763 0.7765 0.7767 0.7749 0.7751 0.7752 0.7740 0.7726 0.7725 0.7721 0.7723 0.7721 0.7706 0.7698 0.7699 0.7699 0.7682 0.7684 0.7686 0.7684 0.7672 0.7653 0.7653 0.7652 0.7649 0.7651 0.7650 0.7638 0.7618 0.7613 0.7606 0.7604 0.7606 0.7601 0.7601 0.7600 0.7580 0.7580 0.7580 0.7578 0.7562 0.7562 0.7563 0.7563 0.7554 0.7543 0.7536 0.7523 0.7519 0.7501 0.7499 0.7488 0.7488 0.7490 0.7487 0.7488 0.7486 0.7475 0.7469 0.7469 0.7464 0.7458 0.7457 0.7457 0.7450 0.7447 0.7442 0.7443 0.7441 0.7437 0.7437 0.7439 0.7436 0.7432 0.7433 0.7435 0.7431 0.7431 0.7429 0.7426 0.7422 0.7418 0.7415 0.7416 0.7414 0.7403 0.7403 0.7399 0.7400 0.7377 0.7373 0.7370 0.7367 0.7366 0.7358 0.7356 0.7337 0.7337 0.7338 0.7335 0.7336 0.7337 0.7335 0.7333 0.7330 0.7324 0.7317 0.7305 0.7305 0.7304 0.7298 0.7285 0.7285 0.7285 0.7286 0.7275 0.7264 0.7261 0.7262 0.7253 0.7252 0.7252 0.7248 0.7243 0.7243 0.7242 0.7228 0.7226 0.7223 0.7215 0.7201 0.7199 0.7200 0.7199 0.7200 0.7195 0.7195 0.7191 0.7185 0.7183 0.7179 0.7180 0.7178 0.7179 0.7180 0.7177 0.7173 0.7173 0.7163 0.7153 0.7151 0.7152 0.7153 0.7148 0.7148 0.7146 0.7144 0.7135 0.7135 0.7126 0.7121 0.7121 0.7118 0.7119 0.7107 0.7097 0.7098 0.7095 0.7094 0.7069 0.7068 0.7056 0.7051 0.7051 0.7051 0.7052 0.7050 0.7048 0.7049 0.7038 0.7037 0.7028 0.7021 0.7015 0.7011 0.7001 0.6996 0.6980 0.6963 0.6959 0.6960 0.6961 0.6956 0.6947 0.6944 0.6923 0.6919 0.6911 0.6904 0.6903 0.6901 0.6899 0.6893 0.6892 0.6884 0.6880 0.6879 0.6878 0.6877 0.6867 0.6865 0.6839 0.6838 0.6837 0.6833 0.6833 0.6832 0.6831 0.6831 0.6830 0.6827 0.6828 0.6827 0.6818 0.6819 0.6803 0.6799 0.6788 0.6779 0.6776 0.6773 0.6770 0.6762 0.6759 0.6751 0.6752 0.6749 0.6741 0.6733 0.6723 0.6719 0.6712 0.6711 0.6711 0.6705 0.6695 0.6694 0.6695 0.6694 0.6689 0.6671 0.6670 0.6668 0.6665 0.6661 0.6661 0.6655 0.6643 0.6639 0.6610 0.6611 0.6610 0.6609 0.6607 0.6606 0.6605 0.6584 0.6578 0.6579 0.6573 0.6572 0.6570 0.6548 0.6548 0.6545 0.6539 0.6538 0.6527 0.6517 0.6518 0.6517 0.6501 0.6496 0.6493 0.6494 0.6494 0.6492 0.6481 0.6459 0.6449 0.6449 0.6448 0.6448 0.6443 0.6443 0.6442 0.6427 0.6420 0.6419 0.6406 0.6404 0.6404 0.6404 0.6401 0.6387 0.6383 0.6383 0.6376 0.6376 0.6376 0.6370 0.6363 0.6345 0.6341 0.6333 0.6332 0.6332 0.6331 0.6324 0.6325 0.6325 0.6320 0.6320 0.6317 0.6313 0.6312 0.6313 0.6303 0.6303 0.6302 0.6299 0.6297 0.6284 0.6271 0.6264 0.6262 0.6256 0.6256 0.6232 0.6220 0.6199 0.6199 0.6190 0.6185 0.6185 0.6182 0.6181 0.6179 0.6167 0.6161 0.6150 0.6150 0.6146 0.6131 0.6131 0.6127 0.6112 0.6112 0.6111 0.6109 0.6102 0.6099 0.6097 0.6094 0.6086 0.6085 0.6071 0.6064 0.6056 0.6048 0.6048 0.6044 0.6042 0.6041 0.6040 0.6040 0.6039 0.6033 0.6029 0.6028 0.6024 0.6023 0.6023 0.6020 0.6020 0.6019 0.6019 0.6018 0.5999 0.5996 0.5990 0.5990 0.5990 0.5979 0.5962 0.5961 0.5953 0.5944 0.5944 0.5937 0.5937 0.5937 0.5937 0.5933 0.5929 0.5924 0.5924 0.5924 0.5914 0.5913 0.5913 0.5905 0.5905 0.5904 0.5904 0.5886 0.5882 0.5878 0.5876 0.5871 0.5871 0.5870 0.5862 0.5845 0.5843 0.5844 0.5841 0.5837 0.5836 0.5836 0.5828 0.5825 0.5824 0.5822 0.5821 0.5802 0.5799 0.5798 0.5782 0.5782 0.5782 0.5781 0.5761 0.5761 0.5759 0.5754 0.5753 0.5744 0.5741 0.5739 0.5737 0.5733 0.5721 0.5716 0.5712 0.5710 0.5709 0.5708 0.5700 0.5700 0.5698 0.5682 0.5675 0.5671 0.5669 0.5668 0.5659 0.5646 0.5642 0.5598 0.5596 0.5586 0.5579 0.5578 0.5578 0.5576 0.5576 0.5570 0.5563 0.5555 0.5554 0.5550 0.5542 0.5533 0.5529 0.5529 0.5518 0.5516 0.5513 0.5511 0.5497 0.5490 0.5486 0.5483 0.5472 0.5465 0.5462 0.5459 0.5452 0.5448 0.5438 0.5435 0.5432 0.5423 0.5417 0.5413 0.5411 0.5401 0.5380 0.5378 0.5374 0.5372 0.5370 0.5369 0.5369 0.5364 0.5362 0.5361 0.5357 0.5355 0.5354 0.5351 0.5350 0.5332 0.5331 0.5321 0.5317 0.5314 0.5314 0.5313 0.5312 0.5312 0.5311 0.5300 0.5296 0.5287 0.5284 0.5263 0.5257 0.5256 0.5254 0.5253 0.5252 0.5248 0.5247 0.5239 0.5239 0.5229 0.5228 0.5228 0.5226 0.5222 0.5219 0.5217 0.5216 0.5215 0.5206 0.5206 0.5201 0.5201 0.5192 0.5184 0.5179 0.5177 0.5175 0.5169 0.5168 0.5167 0.5162 0.5160 0.5160 0.5158 0.5145 0.5138 0.5135 0.5133 0.5133 0.5132 0.5132 0.5130 0.5113 0.5110 0.5103 0.5095 0.5093 0.5093 0.5092 0.5090 0.5086 0.5086 0.5086 0.5084 0.5083 0.5081 0.5079 0.5076 0.5074 0.5067 0.5054 0.5053 0.5045 0.5038 0.5038 0.5038 0.5037 0.5007 0.4986 0.4982 0.4969 0.4951 0.4885 0.4874 0.4861 0.4839 0.4818 0.4810 0.4771 0.4770 0.4764 0.4758 0.4736 0.4733 0.4678 0.4630 0.4628 0.4610 0.4541 0.4538 0.4438 0.4434 0.4147 0.4098 0.4024 0.4004 0.3933 0.3862 0.3607 0.3453 0.3453 0.3445 0.3314 0.3193 0.2748 0.2721 0.2604 0.2541 0.2500 0.2395 0.2288 0.2255 0.1943 0.1929 0.1873 0.1871 0.1723 0.1720 0.1662 0.1517 0.1469 0.1315 0.1171 0.1163 0.1002 0.0869 0.0550 0.0501 0.0369 0.0324 0.0196 0.0149 0.0127 0.0009" RANK_AT_ES="7975.0000" RANK_SCORE_AT_ES="5.7192"/>
  <DTG RANKED_LIST="fpkm.rnk" TEMPLATE="sample.cls" GENESET="gene_sets.gmt#REGULATION_OF_STRIATED_MUSCLE_TISSUE_DEVELOPMENT(GO:0016202)" ES="0.7808" NES="1.2600" NP="0.1410" FDR="0.4249" FWER="0.8280" RND_ES="0.8129 0.5284 0.5284 0.5427 0.5427 0.7808 0.5427 0.7808 0.5455 0.7808 0.8129 0.7808 0.7808 0.7808 0.5427 0.5455 0.5284 0.5284 0.5284 0.5252 0.5252 0.5284 0.7808 0.5284 0.5252 0.7808 0.7808 0.5252 0.5427 0.7808 0.5455 0.5427 0.8129 0.7808 0.8129 0.5252 0.7808 0.5427 0.5252 0.5252 0.5455 0.5455 0.5252 0.7808 0.5455 0.7808 0.5252 0.5284 0.7808 0.5455 0.7808 0.8129 0.5427 0.5252 0.5284 0.7808 0.7808 0.5252 0.5284 0.5427 0.5427 0.7808 0.5252 0.8129 0.5252 0.5427 0.8129 0.5284 0.5455 0.8129 0.5252 0.5427 0.5455 0.7808 0.7808 0.5284 0.8129 0.8129 0.5427 0.5427 0.5455 0.7808 0.5284 0.5284 0.5252 0.8129 0.5252 0.5252 0.5252 0.5455 0.8129 0.5427 0.8129 0.5427 0.5455 0.7808 0.5252 0.5284 0.8129 0.5455 0.5455 0.7808 0.5284 0.8129 0.5427 0.8129 0.5455 0.7808 0.5284 0.8129 0.7808 0.8129 0.7808 0.7808 0.8129 0.5427 0.5427 0.5284 0.5455 0.5252 0.5427 0.7808 0.7808 0.7808 0.7808 0.5455 0.5252 0.7808 0.5252 0.5427 0.7808 0.8129 0.5252 0.5252 0.5252 0.5252 0.5427 0.8129 0.8129 0.7808 0.5455 0.7808 0.7808 0.8129 0.5252 0.7808 0.8129 0.7808 0.5455 0.5455 0.5252 0.5455 0.5455 0.5427 0.7808 0.8129 0.5455 0.5427 0.5427 0.5252 0.7808 0.5455 0.5427 0.5284 0.5427 0.5427 0.8129 0.8129 0.8129 0.5252 0.5455 0.7808 0.5455 0.7808 0.5427 0.7808 0.5252 0.7808 0.5252 0.7808 0.5252 0.5252 0.5427 0.7808 0.5284 0.5252 0.5284 0.7808 0.7808 0.5455 0.5427 0.5252 0.8129 0.8129 0.5455 0.5252 0.5252 0.5427 0.5252 0.8129 0.5284 0.5284 0.5252 0.8129 0.5284 0.5252 0.5284 0.5252 0.5427 0.5252 0.5284 0.7808 0.5252 0.5284 0.5284 0.5455 0.5455 0.5455 0.7808 0.5252 0.8129 0.5427 0.8129 0.8129 0.5427 0.5455 0.5455 0.5455 0.8129 0.5284 0.5427 0.5252 0.5284 0.5284 0.7808 0.5252 0.7808 0.5427 0.8129 0.5427 0.5427 0.5427 0.8129 0.7808 0.5455 0.7808 0.5284 0.5284 0.5455 0.8129 0.5455 0.7808 0.5455 0.5455 0.5284 0.7808 0.5455 0.7808 0.7808 0.8129 0.5284 0.5427 0.5252 0.5252 0.5455 0.5455 0.5252 0.5455 0.5252 0.5252 0.5455 0.8129 0.7808 0.8129 0.5455 0.5455 0.7808 0.5455 0.5427 0.8129 0.7808 0.5252 0.5252 0.7808 0.5427 0.5427 0.5284 0.8129 0.5252 0.7808 0.5284 0.5284 0.7808 0.8129 0.7808 0.5284 0.5284 0.5284 0.7808 0.7808 0.5427 0.7808 0.5252 0.5284 0.5427 0.7808 0.7808 0.5427 0.5252 0.5284 0.8129 0.5252 0.7808 0.5455 0.7808 0.5427 0.5252 0.5284 0.8129 0.5284 0.5284 0.8129 0.5284 0.5427 0.5455 0.5427 0.5252 0.5284 0.5427 0.5284 0.7808 0.5284 0.5252 0.5252 0.8129 0.5284 0.8129 0.5284 0.5427 0.5252 0.7808 0.5252 0.5252 0.5427 0.5252 0.5284 0.5427 0.5284 0.5427 0.8129 0.5427 0.5252 0.5427 0.8129 0.8129 0.8129 0.5427 0.5284 0.7808 0.5252 0.7808 0.7808 0.7808 0.5284 0.5252 0.5284 0.5455 0.5427 0.7808 0.5284 0.7808 0.5455 0.5284 0.5284 0.7808 0.7808 0.5284 0.5252 0.5455 0.7808 0.5455 0.5427 0.5455 0.5284 0.5284 0.5284 0.5455 0.7808 0.5252 0.8129 0.8129 0.5427 0.5455 0.5455 0.5427 0.7808 0.7808 0.5427 0.5427 0.5427 0.5284 0.5455 0.7808 0.5252 0.5252 0.5284 0.5284 0.5284 0.5284 0.5284 0.8129 0.7808 0.5284 0.5284 0.5455 0.5455 0.8129 0.5284 0.5284 0.7808 0.5252 0.5455 0.7808 0.5284 0.5427 0.8129 0.5455 0.8129 0.5284 0.7808 0.5284 0.5455 0.7808 0.8129 0.8129 0.7808 0.8129 0.5252 0.5284 0.8129 0.5284 0.5427 0.5284 0.5284 0.7808 0.7808 0.5252 0.5284 0.5427 0.8129 0.5455 0.5427 0.7808 0.5284 0.8129 0.5427 0.5455 0.5427 0.5252 0.5252 0.5455 0.5427 0.5252 0.7808 0.5427 0.7808 0.5284 0.5252 0.7808 0.5455 0.5455 0.7808 0.5455 0.5252 0.5455 0.5252 0.7808 0.5284 0.5284 0.7808 0.7808 0.8129 0.5284 0.7808 0.5284 0.5252 0.5427 0.5284 0.7808 0.5252 0.7808 0.7808 0.5284 0.5284 0.5427 0.5455 0.5284 0.5284 0.8129 0.5455 0.5455 0.5427 0.5455 0.5455 0.8129 0.5455 0.5455 0.5252 0.7808 0.7808 0.5284 0.5455 0.5252 0.5284 0.5427 0.7808 0.7808 0.5455 0.7808 0.5427 0.8129 0.5252 0.7808 0.5252 0.7808 0.5455 0.5252 0.5284 0.7808 0.7808 0.7808 0.5284 0.5427 0.5427 0.5427 0.5455 0.5284 0.5427 0.5427 0.5427 0.5427 0.5427 0.8129 0.8129 0.5455 0.8129 0.8129 0.5252 0.5455 0.8129 0.8129 0.5427 0.8129 0.7808 0.5427 0.5284 0.5252 0.8129 0.8129 0.5455 0.5427 0.7808 0.5455 0.5455 0.5252 0.5455 0.5427 0.5284 0.5252 0.5284 0.5427 0.7808 0.5427 0.5284 0.5427 0.5427 0.7808 0.5284 0.7808 0.5284 0.8129 0.5284 0.5252 0.5252 0.5455 0.8129 0.8129 0.7808 0.5427 0.5284 0.5427 0.5252 0.5455 0.5427 0.5455 0.5252 0.5455 0.8129 0.5284 0.5427 0.7808 0.5252 0.5427 0.5427 0.8129 0.5252 0.5455 0.7808 0.5427 0.7808 0.5284 0.5252 0.5427 0.5455 0.8129 0.7808 0.5284 0.5427 0.5455 0.8129 0.5284 0.5427 0.7808 0.5284 0.5284 0.5455 0.8129 0.8129 0.7808 0.5252 0.5455 0.8129 0.8129 0.8129 0.5252 0.5284 0.5427 0.8129 0.5427 0.5427 0.5252 0.8129 0.7808 0.5455 0.7808 0.7808 0.7808 0.5284 0.5252 0.5427 0.5252 0.5455 0.8129 0.5252 0.5252 0.5284 0.5427 0.5455 0.5455 0.5284 0.8129 0.5455 0.7808 0.7808 0.7808 0.5284 0.5252 0.7808 0.5455 0.5427 0.8129 0.5427 0.5427 0.7808 0.5455 0.5252 0.5427 0.5252 0.7808 0.5252 0.5455 0.5427 0.5427 0.5427 0.5252 0.7808 0.5455 0.7808 0.7808 0.7808 0.5455 0.5427 0.5427 0.5455 0.8129 0.5427 0.5284 0.7808 0.5455 0.5427 0.5455 0.5252 0.7808 0.7808 0.7808 0.8129 0.5455 0.5455 0.5455 0.5427 0.5284 0.5455 0.5284 0.5455 0.5427 0.5427 0.5284 0.5427 0.5284 0.5455 0.5455 0.5455 0.5427 0.5284 0.5455 0.5284 0.8129 0.7808 0.7808 0.7808 0.5427 0.8129 0.5455 0.7808 0.5252 0.5455 0.5284 0.5455 0.5252 0.7808 0.8129 0.5252 0.5252 0.8129 0.5284 0.5455 0.5252 0.7808 0.5427 0.5252 0.5427 0.5455 0.5427 0.8129 0.8129 0.5284 0.5252 0.5284 0.7808 0.5252 0.5284 0.5284 0.5284 0.5427 0.5284 0.5252 0.7808 0.5252 0.8129 0.5427 0.5284 0.5427 0.5252 0.8129 0.5252 0.5284 0.8129 0.5284 0.5252 0.5455 0.7808 0.5427 0.5455 0.5252 0.5427 0.5252 0.5427 0.5252 0.5427 0.5455 0.7808 0.7808 0.5427 0.5427 0.5455 0.5284 0.5284 0.5252 0.5284 0.5284 0.7808 0.8129 0.5252 0.5252 0.5427 0.7808 0.5455 0.8129 0.8129 0.5284 0.5284 0.5455 0.8129 0.5252 0.5284 0.8129 0.5427 0.8129 0.5455 0.8129 0.5284 0.5252 0.5427 0.5455 0.8129 0.5455 0.5284 0.5252 0.5252 0.5455 0.5252 0.8129 0.5252 0.5252 0.8129 0.5284 0.5455 0.5455 0.5455 0.5252 0.5284 0.5284 0.7808 0.5252 0.5252 0.5252 0.5427 0.5427 0.5455 0.5284 0.5252 0.5284 0.5427 0.7808 0.5427 0.7808 0.5455 0.5252 0.7808 0.5252 0.5252 0.5427 0.5284 0.5284 0.8129 0.5455 0.5252 0.7808 0.8129 0.5427 0.5427 0.5427 0.5252 0.5252 0.5284 0.5252 0.5455 0.5455 0.7808 0.5455 0.5284 0.5455 0.8129 0.5455 0.5455 0.5252 0.5427 0.5252 0.5427 0.5455 0.7808 0.5284 0.5455 0.5455 0.8129 0.8129 0.7808 0.5252 0.5252 0.5284 0.5427 0.5252 0.8129 0.8129 0.5252 0.5455 0.7808 0.5284 0.7808 0.5427 0.5284 0.8129 0.8129 0.8129 0.7808 0.5427 0.5252 0.5427 0.5427 0.5455 0.5252 0.8129 0.5427 0.5284 0.8129 0.7808 0.5455 0.5252 0.5284 0.5427 0.7808 0.8129 0.8129 0.8129 0.5252 0.7808 0.8129 0.8129 0.5427 0.5427 0.5252 0.5455 0.5455 0.5284 0.5455 0.5455 0.5284 0.5284 0.5455 0.5455 0.5427 0.5455 0.5427 0.5252 0.7808 0.7808 0.5284 0.5455 0.8129 0.5455 0.7808 0.5252 0.5252 0.5252 0.5284 0.5252 0.8129 0.7808 0.8129 0.5284 0.5427 0.5455 0.5455 0.5427 0.5252 0.5284 0.5427 0.7808 0.8129 0.5455 0.5455 0.5284 0.5284 0.7808 0.7808 0.5252 0.5455 0.5455 0.5427 0.5455 0.8129 0.8129 0.7808 0.5252 0.5252 0.5252 0.7808 0.5455 0.5455 0.8129" HIT_INDICES="769 792 973 1148 1494 2206 2219 2268 2691 3395 3950 4701 5058 5088 5904 5925 5959 6068 6381 6442 6527 6712 6733 6846 6918 7087 7134 7343 7537 7583 7913 7920 7967 8112 8122 8380 8673 8691 8774 9208 9543 9633 10283 10485 10550 10811 11941 12189 12549 12702 12990 13374 13413 14137 14472 14793 14949 15462 15678 15684 15711 15720 15903 15922 16108 16109 16179 16857 17343 17460 17501 17552 17613 17700 17738 17877 18164 18212 18262 18858 19321 19552 19603 19633 20597 20711 20933 21338 21447 21613 21805 23355 23457 23586 23700 23743 24413 24430 26402 26430 26569 26606 26817 27880 27959 28036 28902 28963 29111 29175 29404 29417 29438 29559 29928 30350 31484 31935 32263 33048 34270 35044 37246 38783 38785 42198 42300 43007 43109 43944 44602 46570 46653 49989 53252 53768 54383 56299 56740 57244 58025 58910 58913" ES_PROFILE="-0.0130 -0.0134 -0.0164 -0.0194 -0.0252 -0.0373 -0.0374 -0.0383 -0.0454 -0.0573 -0.0667 -0.0794 -0.0854 -0.0859 0.1844 0.4120 0.5613 0.6324 0.6511 0.6716 0.6882 0.6986 0.7116 0.7216 0.7315 0.7381 0.7464 0.7504 0.7537 0.7592 0.7590 0.7642 0.7686 0.7711 0.7758 0.7758 0.7748 0.7784 0.7808 0.7768 0.7742 0.7756 0.7672 0.7662 0.7675 0.7654 0.7482 0.7458 0.7415 0.7406 0.7373 0.7324 0.7332 0.7224 0.7181 0.7139 0.7126 0.7051 0.7026 0.7037 0.7044 0.7054 0.7034 0.7042 0.7022 0.7033 0.7032 0.6928 0.6855 0.6845 0.6847 0.6848 0.6847 0.6842 0.6845 0.6830 0.6790 0.6791 0.6791 0.6698 0.6627 0.6596 0.6595 0.6597 0.6440 0.6428 0.6397 0.6334 0.6322 0.6299 0.6273 0.6014 0.6002 0.5984 0.5969 0.5966 0.5857 0.5858 0.5526 0.5523 0.5502 0.5498 0.5465 0.5286 0.5274 0.5262 0.5116 0.5106 0.5081 0.5071 0.5032 0.5030 0.5027 0.5006 0.4944 0.4873 0.4681 0.4604 0.4549 0.4416 0.4209 0.4078 0.3705 0.3445 0.3445 0.2867 0.2850 0.2730 0.2713 0.2572 0.2460 0.2127 0.2113 0.1548 0.0995 0.0908 0.0804 0.0479 0.0405 0.0320 0.0188 0.0038 0.0038" RANK_AT_ES="8774.0000" RANK_SCORE_AT_ES="4.2160"/>
  <DTG RANKED_LIST="fpkm.rnk" TEMPLATE="sample.cls" GENESET="gene_sets.gmt#REGULATION_OF_CARDIAC_CONDUCTION(GO:1903779)" ES="0.7883" NES="1.2601" NP="0.1410" FDR="0.4250" FWER="0.8280" RND_ES="0.8660 0.5093 0.5093 0.5519 0.5519 0.7883 0.5519 0.7883 0.5698 0.7883 0.8660 0.7883 0.7883 0.7883 0.5519 0.5698 0.5093 0.5093 0.5093 0.4940 0.4940 0.5093 0.7883 0.5093 0.4940 0.7883 0.7883 0.4940 0.5519 0.7883 0.5698 0.5519 0.8660 0.7883 0.8660 0.4940 0.7883 0.5519 0.4940 0.4940 0.5698 0.5698 0.4940 0.7883 0.5698 0.7883 0.4940 0.5093 0.7883 0.5698 0.7883 0.8660 0.5519 0.4940 0.5093 0.7883 0.7883 0.4940 0.5093 0.5519 0.5519 0.7883 0.4940 0.8660 0.4940 0.5519 0.8660 0.5093 0.5698 0.8660 0.4940 0.5519 0.5698 0.7883 0.7883 0.5093 0.8660 0.8660 0.5519 0.5519 0.5698 0.7883 0.5093 0.5093 0.4940 0.8660 0.4940 0.4940 0.4940 0.5698 0.8660 0.5519 0.8660 0.5519 0.5698 0.7883 0.4940 0.5093 0.8660 0.5698 0.5698 0.7883 0.5093 0.8660 0.5519 0.8660 0.5698 0.7883 0.5093 0.8660 0.7883 0.8660 0.7883 0.7883 0.8660 0.5519 0.5519 0.5093 0.5698 0.4940 0.5519 0.7883 0.7883 0.7883 0.7883 0.5698 0.4940 0.7883 0.4940 0.5519 0.7883 0.8660 0.4940 0.4940 0.4940 0.4940 0.5519 0.8660 0.8660 0.7883 0.5698 0.7883 0.7883 0.8660 0.4940 0.7883 0.8660 0.7883 0.5698 0.5698 0.4940 0.5698 0.5698 0.5519 0.7883 0.8660 0.5698 0.5519 0.5519 0.4940 0.7883 0.5698 0.5519 0.5093 0.5519 0.5519 0.8660 0.8660 0.8660 0.4940 0.5698 0.7883 0.5698 0.7883 0.5519 0.7883 0.4940 0.7883 0.4940 0.7883 0.4940 0.4940 0.5519 0.7883 0.5093 0.4940 0.5093 0.7883 0.7883 0.5698 0.5519 0.4940 0.8660 0.8660 0.5698 0.4940 0.4940 0.5519 0.4940 0.8660 0.5093 0.5093 0.4940 0.8660 0.5093 0.4940 0.5093 0.4940 0.5519 0.4940 0.5093 0.7883 0.4940 0.5093 0.5093 0.5698 0.5698 0.5698 0.7883 0.4940 0.8660 0.5519 0.8660 0.8660 0.5519 0.5698 0.5698 0.5698 0.8660 0.5093 0.5519 0.4940 0.5093 0.5093 0.7883 0.4940 0.7883 0.5519 0.8660 0.5519 0.5519 0.5519 0.8660 0.7883 0.5698 0.7883 0.5093 0.5093 0.5698 0.8660 0.5698 0.7883 0.5698 0.5698 0.5093 0.7883 0.5698 0.7883 0.7883 0.8660 0.5093 0.5519 0.4940 0.4940 0.5698 0.5698 0.4940 0.5698 0.4940 0.4940 0.5698 0.8660 0.7883 0.8660 0.5698 0.5698 0.7883 0.5698 0.5519 0.8660 0.7883 0.4940 0.4940 0.7883 0.5519 0.5519 0.5093 0.8660 0.4940 0.7883 0.5093 0.5093 0.7883 0.8660 0.7883 0.5093 0.5093 0.5093 0.7883 0.7883 0.5519 0.7883 0.4940 0.5093 0.5519 0.7883 0.7883 0.5519 0.4940 0.5093 0.8660 0.4940 0.7883 0.5698 0.7883 0.5519 0.4940 0.5093 0.8660 0.5093 0.5093 0.8660 0.5093 0.5519 0.5698 0.5519 0.4940 0.5093 0.5519 0.5093 0.7883 0.5093 0.4940 0.4940 0.8660 0.5093 0.8660 0.5093 0.5519 0.4940 0.7883 0.4940 0.4940 0.5519 0.4940 0.5093 0.5519 0.5093 0.5519 0.8660 0.5519 0.4940 0.5519 0.8660 0.8660 0.8660 0.5519 0.5093 0.7883 0.4940 0.7883 0.7883 0.7883 0.5093 0.4940 0.5093 0.5698 0.5519 0.7883 0.5093 0.7883 0.5698 0.5093 0.5093 0.7883 0.7883 0.5093 0.4940 0.5698 0.7883 0.5698 0.5519 0.5698 0.5093 0.5093 0.5093 0.5698 0.7883 0.4940 0.8660 0.8660 0.5519 0.5698 0.5698 0.5519 0.7883 0.7883 0.5519 0.5519 0.5519 0.5093 0.5698 0.7883 0.4940 0.4940 0.5093 0.5093 0.5093 0.5093 0.5093 0.8660 0.7883 0.5093 0.5093 0.5698 0.5698 0.8660 0.5093 0.5093 0.7883 0.4940 0.5698 0.7883 0.5093 0.5519 0.8660 0.5698 0.8660 0.5093 0.7883 0.5093 0.5698 0.7883 0.8660 0.8660 0.7883 0.8660 0.4940 0.5093 0.8660 0.5093 0.5519 0.5093 0.5093 0.7883 0.7883 0.4940 0.5093 0.5519 0.8660 0.5698 0.5519 0.7883 0.5093 0.8660 0.5519 0.5698 0.5519 0.4940 0.4940 0.5698 0.5519 0.4940 0.7883 0.5519 0.7883 0.5093 0.4940 0.7883 0.5698 0.5698 0.7883 0.5698 0.4940 0.5698 0.4940 0.7883 0.5093 0.5093 0.7883 0.7883 0.8660 0.5093 0.7883 0.5093 0.4940 0.5519 0.5093 0.7883 0.4940 0.7883 0.7883 0.5093 0.5093 0.5519 0.5698 0.5093 0.5093 0.8660 0.5698 0.5698 0.5519 0.5698 0.5698 0.8660 0.5698 0.5698 0.4940 0.7883 0.7883 0.5093 0.5698 0.4940 0.5093 0.5519 0.7883 0.7883 0.5698 0.7883 0.5519 0.8660 0.4940 0.7883 0.4940 0.7883 0.5698 0.4940 0.5093 0.7883 0.7883 0.7883 0.5093 0.5519 0.5519 0.5519 0.5698 0.5093 0.5519 0.5519 0.5519 0.5519 0.5519 0.8660 0.8660 0.5698 0.8660 0.8660 0.4940 0.5698 0.8660 0.8660 0.5519 0.8660 0.7883 0.5519 0.5093 0.4940 0.8660 0.8660 0.5698 0.5519 0.7883 0.5698 0.5698 0.4940 0.5698 0.5519 0.5093 0.4940 0.5093 0.5519 0.7883 0.5519 0.5093 0.5519 0.5519 0.7883 0.5093 0.7883 0.5093 0.8660 0.5093 0.4940 0.4940 0.5698 0.8660 0.8660 0.7883 0.5519 0.5093 0.5519 0.4940 0.5698 0.5519 0.5698 0.4940 0.5698 0.8660 0.5093 0.5519 0.7883 0.4940 0.5519 0.5519 0.8660 0.4940 0.5698 0.7883 0.5519 0.7883 0.5093 0.4940 0.5519 0.5698 0.8660 0.7883 0.5093 0.5519 0.5698 0.8660 0.5093 0.5519 0.7883 0.5093 0.5093 0.5698 0.8660 0.8660 0.7883 0.4940 0.5698 0.8660 0.8660 0.8660 0.4940 0.5093 0.5519 0.8660 0.5519 0.5519 0.4940 0.8660 0.7883 0.5698 0.7883 0.7883 0.7883 0.5093 0.4940 0.5519 0.4940 0.5698 0.8660 0.4940 0.4940 0.5093 0.5519 0.5698 0.5698 0.5093 0.8660 0.5698 0.7883 0.7883 0.7883 0.5093 0.4940 0.7883 0.5698 0.5519 0.8660 0.5519 0.5519 0.7883 0.5698 0.4940 0.5519 0.4940 0.7883 0.4940 0.5698 0.5519 0.5519 0.5519 0.4940 0.7883 0.5698 0.7883 0.7883 0.7883 0.5698 0.5519 0.5519 0.5698 0.8660 0.5519 0.5093 0.7883 0.5698 0.5519 0.5698 0.4940 0.7883 0.7883 0.7883 0.8660 0.5698 0.5698 0.5698 0.5519 0.5093 0.5698 0.5093 0.5698 0.5519 0.5519 0.5093 0.5519 0.5093 0.5698 0.5698 0.5698 0.5519 0.5093 0.5698 0.5093 0.8660 0.7883 0.7883 0.7883 0.5519 0.8660 0.5698 0.7883 0.4940 0.5698 0.5093 0.5698 0.4940 0.7883 0.8660 0.4940 0.4940 0.8660 0.5093 0.5698 0.4940 0.7883 0.5519 0.4940 0.5519 0.5698 0.5519 0.8660 0.8660 0.5093 0.4940 0.5093 0.7883 0.4940 0.5093 0.5093 0.5093 0.5519 0.5093 0.4940 0.7883 0.4940 0.8660 0.5519 0.5093 0.5519 0.4940 0.8660 0.4940 0.5093 0.8660 0.5093 0.4940 0.5698 0.7883 0.5519 0.5698 0.4940 0.5519 0.4940 0.5519 0.4940 0.5519 0.5698 0.7883 0.7883 0.5519 0.5519 0.5698 0.5093 0.5093 0.4940 0.5093 0.5093 0.7883 0.8660 0.4940 0.4940 0.5519 0.7883 0.5698 0.8660 0.8660 0.5093 0.5093 0.5698 0.8660 0.4940 0.5093 0.8660 0.5519 0.8660 0.5698 0.8660 0.5093 0.4940 0.5519 0.5698 0.8660 0.5698 0.5093 0.4940 0.4940 0.5698 0.4940 0.8660 0.4940 0.4940 0.8660 0.5093 0.5698 0.5698 0.5698 0.4940 0.5093 0.5093 0.7883 0.4940 0.4940 0.4940 0.5519 0.5519 0.5698 0.5093 0.4940 0.5093 0.5519 0.7883 0.5519 0.7883 0.5698 0.4940 0.7883 0.4940 0.4940 0.5519 0.5093 0.5093 0.8660 0.5698 0.4940 0.7883 0.8660 0.5519 0.5519 0.5519 0.4940 0.4940 0.5093 0.4940 0.5698 0.5698 0.7883 0.5698 0.5093 0.5698 0.8660 0.5698 0.5698 0.4940 0.5519 0.4940 0.5519 0.5698 0.7883 0.5093 0.5698 0.5698 0.8660 0.8660 0.7883 0.4940 0.4940 0.5093 0.5519 0.4940 0.8660 0.8660 0.4940 0.5698 0.7883 0.5093 0.7883 0.5519 0.5093 0.8660 0.8660 0.8660 0.7883 0.5519 0.4940 0.5519 0.5519 0.5698 0.4940 0.8660 0.5519 0.5093 0.8660 0.7883 0.5698 0.4940 0.5093 0.5519 0.7883 0.8660 0.8660 0.8660 0.4940 0.7883 0.8660 0.8660 0.5519 0.5519 0.4940 0.5698 0.5698 0.5093 0.5698 0.5698 0.5093 0.5093 0.5698 0.5698 0.5519 0.5698 0.5519 0.4940 0.7883 0.7883 0.5093 0.5698 0.8660 0.5698 0.7883 0.4940 0.4940 0.4940 0.5093 0.4940 0.8660 0.7883 0.8660 0.5093 0.5519 0.5698 0.5698 0.5519 0.4940 0.5093 0.5519 0.7883 0.8660 0.5698 0.5698 0.5093 0.5093 0.7883 0.7883 0.4940 0.5698 0.5698 0.5519 0.5698 0.8660 0.8660 0.7883 0.4940 0.4940 0.4940 0.7883 0.5698 0.5698 0.8660" HIT_INDICES="696 1494 1553 1983 2609 3222 3760 3914 5786 5882 6120 6198 6432 6507 6573 6608 6670 7008 7347 7544 7711 7937 8155 8198 8795 9409 9628 10116 10245 10309 10887 11135 11400 12378 12981 13419 13771 14485 15032 15641 16226 16789 16848 17517 17559 17669 18676 19008 19143 20384 22288 22943 23002 23921 24101 25767 25851 25913 26231 27266 27321 27478 27641 27876 28376 28435 28679 29314 29678 29847 42300 43944 52693 58025 58787" ES_PROFILE="-0.0118 -0.0253 -0.0262 -0.0335 -0.0440 -0.0544 -0.0635 -0.0660 -0.0977 0.4713 0.5555 0.6181 0.6477 0.6754 0.6999 0.7236 0.7447 0.7549 0.7607 0.7674 0.7737 0.7780 0.7818 0.7883 0.7841 0.7786 0.7794 0.7752 0.7771 0.7799 0.7736 0.7728 0.7715 0.7577 0.7500 0.7450 0.7413 0.7313 0.7239 0.7154 0.7072 0.6993 0.6999 0.6900 0.6907 0.6903 0.6745 0.6701 0.6690 0.6491 0.6176 0.6073 0.6070 0.5921 0.5897 0.5619 0.5609 0.5603 0.5553 0.5381 0.5374 0.5350 0.5325 0.5287 0.5203 0.5195 0.5154 0.5047 0.4986 0.4957 0.2849 0.2571 0.1090 0.0188 0.0059" RANK_AT_ES="8198.0000" RANK_SCORE_AT_ES="5.2208"/>
  <DTG RANKED_LIST="fpkm.rnk" TEMPLATE="sample.cls" GENESET="gene_sets.gmt#REGULATION_OF_CELL_SUBSTRATE_ADHESION(GO:0010810)" ES="0.7975" NES="1.2601" NP="0.1410" FDR="0.4251" FWER="0.8280" RND_ES="0.9103 0.5016 0.5016 0.5471 0.5471 0.7975 0.5471 0.7975 0.5660 0.7975 0.9103 0.7975 0.7975 0.7975 0.5471 0.5660 0.5016 0.5016 0.5016 0.5059 0.5059 0.5016 0.7975 0.5016 0.5059 0.7975 0.7975 0.5059 0.5471 0.7975 0.5660 0.5471 0.9103 0.7975 0.9103 0.5059 0.7975 0.5471 0.5059 0.5059 0.5660 0.5660 0.5059 0.7975 0.5660 0.7975 0.5059 0.5016 0.7975 0.5660 0.7975 0.9103 0.5471 0.5059 0.5016 0.7975 0.7975 0.5059 0.5016 0.5471 0.5471 0.7975 0.5059 0.9103 0.5059 0.5471 0.9103 0.5016 0.5660 0.9103 0.5059 0.5471 0.5660 0.7975 0.7975 0.5016 0.9103 0.9103 0.5471 0.5471 0.5660 0.7975 0.5016 0.5016 0.5059 0.9103 0.5059 0.5059 0.5059 0.5660 0.9103 0.5471 0.9103 0.5471 0.5660 0.7975 0.5059 0.5016 0.9103 0.5660 0.5660 0.7975 0.5016 0.9103 0.5471 0.9103 0.5660 0.7975 0.5016 0.9103 0.7975 0.9103 0.7975 0.7975 0.9103 0.5471 0.5471 0.5016 0.5660 0.5059 0.5471 0.7975 0.7975 0.7975 0.7975 0.5660 0.5059 0.7975 0.5059 0.5471 0.7975 0.9103 0.5059 0.5059 0.5059 0.5059 0.5471 0.9103 0.9103 0.7975 0.5660 0.7975 0.7975 0.9103 0.5059 0.7975 0.9103 0.7975 0.5660 0.5660 0.5059 0.5660 0.5660 0.5471 0.7975 0.9103 0.5660 0.5471 0.5471 0.5059 0.7975 0.5660 0.5471 0.5016 0.5471 0.5471 0.9103 0.9103 0.9103 0.5059 0.5660 0.7975 0.5660 0.7975 0.5471 0.7975 0.5059 0.7975 0.5059 0.7975 0.5059 0.5059 0.5471 0.7975 0.5016 0.5059 0.5016 0.7975 0.7975 0.5660 0.5471 0.5059 0.9103 0.9103 0.5660 0.5059 0.5059 0.5471 0.5059 0.9103 0.5016 0.5016 0.5059 0.9103 0.5016 0.5059 0.5016 0.5059 0.5471 0.5059 0.5016 0.7975 0.5059 0.5016 0.5016 0.5660 0.5660 0.5660 0.7975 0.5059 0.9103 0.5471 0.9103 0.9103 0.5471 0.5660 0.5660 0.5660 0.9103 0.5016 0.5471 0.5059 0.5016 0.5016 0.7975 0.5059 0.7975 0.5471 0.9103 0.5471 0.5471 0.5471 0.9103 0.7975 0.5660 0.7975 0.5016 0.5016 0.5660 0.9103 0.5660 0.7975 0.5660 0.5660 0.5016 0.7975 0.5660 0.7975 0.7975 0.9103 0.5016 0.5471 0.5059 0.5059 0.5660 0.5660 0.5059 0.5660 0.5059 0.5059 0.5660 0.9103 0.7975 0.9103 0.5660 0.5660 0.7975 0.5660 0.5471 0.9103 0.7975 0.5059 0.5059 0.7975 0.5471 0.5471 0.5016 0.9103 0.5059 0.7975 0.5016 0.5016 0.7975 0.9103 0.7975 0.5016 0.5016 0.5016 0.7975 0.7975 0.5471 0.7975 0.5059 0.5016 0.5471 0.7975 0.7975 0.5471 0.5059 0.5016 0.9103 0.5059 0.7975 0.5660 0.7975 0.5471 0.5059 0.5016 0.9103 0.5016 0.5016 0.9103 0.5016 0.5471 0.5660 0.5471 0.5059 0.5016 0.5471 0.5016 0.7975 0.5016 0.5059 0.5059 0.9103 0.5016 0.9103 0.5016 0.5471 0.5059 0.7975 0.5059 0.5059 0.5471 0.5059 0.5016 0.5471 0.5016 0.5471 0.9103 0.5471 0.5059 0.5471 0.9103 0.9103 0.9103 0.5471 0.5016 0.7975 0.5059 0.7975 0.7975 0.7975 0.5016 0.5059 0.5016 0.5660 0.5471 0.7975 0.5016 0.7975 0.5660 0.5016 0.5016 0.7975 0.7975 0.5016 0.5059 0.5660 0.7975 0.5660 0.5471 0.5660 0.5016 0.5016 0.5016 0.5660 0.7975 0.5059 0.9103 0.9103 0.5471 0.5660 0.5660 0.5471 0.7975 0.7975 0.5471 0.5471 0.5471 0.5016 0.5660 0.7975 0.5059 0.5059 0.5016 0.5016 0.5016 0.5016 0.5016 0.9103 0.7975 0.5016 0.5016 0.5660 0.5660 0.9103 0.5016 0.5016 0.7975 0.5059 0.5660 0.7975 0.5016 0.5471 0.9103 0.5660 0.9103 0.5016 0.7975 0.5016 0.5660 0.7975 0.9103 0.9103 0.7975 0.9103 0.5059 0.5016 0.9103 0.5016 0.5471 0.5016 0.5016 0.7975 0.7975 0.5059 0.5016 0.5471 0.9103 0.5660 0.5471 0.7975 0.5016 0.9103 0.5471 0.5660 0.5471 0.5059 0.5059 0.5660 0.5471 0.5059 0.7975 0.5471 0.7975 0.5016 0.5059 0.7975 0.5660 0.5660 0.7975 0.5660 0.5059 0.5660 0.5059 0.7975 0.5016 0.5016 0.7975 0.7975 0.9103 0.5016 0.7975 0.5016 0.5059 0.5471 0.5016 0.7975 0.5059 0.7975 0.7975 0.5016 0.5016 0.5471 0.5660 0.5016 0.5016 0.9103 0.5660 0.5660 0.5471 0.5660 0.5660 0.9103 0.5660 0.5660 0.5059 0.7975 0.7975 0.5016 0.5660 0.5059 0.5016 0.5471 0.7975 0.7975 0.5660 0.7975 0.5471 0.9103 0.5059 0.7975 0.5059 0.7975 0.5660 0.5059 0.5016 0.7975 0.7975 0.7975 0.5016 0.5471 0.5471 0.5471 0.5660 0.5016 0.5471 0.5471 0.5471 0.5471 0.5471 0.9103 0.9103 0.5660 0.9103 0.9103 0.5059 0.5660 0.9103 0.9103 0.5471 0.9103 0.7975 0.5471 0.5016 0.5059 0.9103 0.9103 0.5660 0.5471 0.7975 0.5660 0.5660 0.5059 0.5660 0.5471 0.5016 0.5059 0.5016 0.5471 0.7975 0.5471 0.5016 0.5471 0.5471 0.7975 0.5016 0.7975 0.5016 0.9103 0.5016 0.5059 0.5059 0.5660 0.9103 0.9103 0.7975 0.5471 0.5016 0.5471 0.5059 0.5660 0.5471 0.5660 0.5059 0.5660 0.9103 0.5016 0.5471 0.7975 0.5059 0.5471 0.5471 0.9103 0.5059 0.5660 0.7975 0.5471 0.7975 0.5016 0.5059 0.5471 0.5660 0.9103 0.7975 0.5016 0.5471 0.5660 0.9103 0.5016 0.5471 0.7975 0.5016 0.5016 0.5660 0.9103 0.9103 0.7975 0.5059 0.5660 0.9103 0.9103 0.9103 0.5059 0.5016 0.5471 0.9103 0.5471 0.5471 0.5059 0.9103 0.7975 0.5660 0.7975 0.7975 0.7975 0.5016 0.5059 0.5471 0.5059 0.5660 0.9103 0.5059 0.5059 0.5016 0.5471 0.5660 0.5660 0.5016 0.9103 0.5660 0.7975 0.7975 0.7975 0.5016 0.5059 0.7975 0.5660 0.5471 0.9103 0.5471 0.5471 0.7975 0.5660 0.5059 0.5471 0.5059 0.7975 0.5059 0.5660 0.5471 0.5471 0.5471 0.5059 0.7975 0.5660 0.7975 0.7975 0.7975 0.5660 0.5471 0.5471 0.5660 0.9103 0.5471 0.5016 0.7975 0.5660 0.5471 0.5660 0.5059 0.7975 0.7975 0.7975 0.9103 0.5660 0.5660 0.5660 0.5471 0.5016 0.5660 0.5016 0.5660 0.5471 0.5471 0.5016 0.5471 0.5016 0.5660 0.5660 0.5660 0.5471 0.5016 0.5660 0.5016 0.9103 0.7975 0.7975 0.7975 0.5471 0.9103 0.5660 0.7975 0.5059 0.5660 0.5016 0.5660 0.5059 0.7975 0.9103 0.5059 0.5059 0.9103 0.5016 0.5660 0.5059 0.7975 0.5471 0.5059 0.5471 0.5660 0.5471 0.9103 0.9103 0.5016 0.5059 0.5016 0.7975 0.5059 0.5016 0.5016 0.5016 0.5471 0.5016 0.5059 0.7975 0.5059 0.9103 0.5471 0.5016 0.5471 0.5059 0.9103 0.5059 0.5016 0.9103 0.5016 0.5059 0.5660 0.7975 0.5471 0.5660 0.5059 0.5471 0.5059 0.5471 0.5059 0.5471 0.5660 0.7975 0.7975 0.5471 0.5471 0.5660 0.5016 0.5016 0.5059 0.5016 0.5016 0.7975 0.9103 0.5059 0.5059 0.5471 0.7975 0.5660 0.9103 0.9103 0.5016 0.5016 0.5660 0.9103 0.5059 0.5016 0.9103 0.5471 0.9103 0.5660 0.9103 0.5016 0.5059 0.5471 0.5660 0.9103 0.5660 0.5016 0.5059 0.5059 0.5660 0.5059 0.9103 0.5059 0.5059 0.9103 0.5016 0.5660 0.5660 0.5660 0.5059 0.5016 0.5016 0.7975 0.5059 0.5059 0.5059 0.5471 0.5471 0.5660 0.5016 0.5059 0.5016 0.5471 0.7975 0.5471 0.7975 0.5660 0.5059 0.7975 0.5059 0.5059 0.5471 0.5016 0.5016 0.9103 0.5660 0.5059 0.7975 0.9103 0.5471 0.5471 0.5471 0.5059 0.5059 0.5016 0.5059 0.5660 0.5660 0.7975 0.5660 0.5016 0.5660 0.9103 0.5660 0.5660 0.5059 0.5471 0.5059 0.5471 0.5660 0.7975 0.5016 0.5660 0.5660 0.9103 0.9103 0.7975 0.5059 0.5059 0.5016 0.5471 0.5059 0.9103 0.9103 0.5059 0.5660 0.7975 0.5016 0.7975 0.5471 0.5016 0.9103 0.9103 0.9103 0.7975 0.5471 0.5059 0.5471 0.5471 0.5660 0.5059 0.9103 0.5471 0.5016 0.9103 0.7975 0.5660 0.5059 0.5016 0.5471 0.7975 0.9103 0.9103 0.9103 0.5059 0.7975 0.9103 0.9103 0.5471 0.5471 0.5059 0.5660 0.5660 0.5016 0.5660 0.5660 0.5016 0.5016 0.5660 0.5660 0.5471 0.5660 0.5471 0.5059 0.7975 0.7975 0.5016 0.5660 0.9103 0.5660 0.7975 0.5059 0.5059 0.5059 0.5016 0.5059 0.9103 0.7975 0.9103 0.5016 0.5471 0.5660 0.5660 0.5471 0.5059 0.5016 0.5471 0.7975 0.9103 0.5660 0.5660 0.5016 0.5016 0.7975 0.7975 0.5059 0.5660 0.5660 0.5471 0.5660 0.9103 0.9103 0.7975 0.5059 0.5059 0.5059 0.7975 0.5660 0.5660 0.9103" HIT_INDICES="1435 1600 1873 1984 2565 2678 3693 3788 3833 3880 4383 4618 5116 5357 5856 5877 5986 6027 6060 6154 6353 6531 6654 6788 7131 7136 7203 7275 7372 7955 8013 8070 8744 8865 9448 9784 10000 10025 10458 10462 11093 11641 12040 12492 12645 12656 12700 12777 12866 13071 13153 13224 13251 13330 13355 13496 13967 13969 14175 14353 14419 14425 14612 14664 14735 14843 14949 15075 15300 16021 16135 16164 16213 16305 16744 16830 17091 17448 17501 17506 17682 17841 18003 18076 18395 18916 19603 19641 20283 20675 20752 20968 21146 21149 21228 21314 21488 21550 21697 21709 22120 22456 22642 22782 22784 22911 23232 23260 23273 23316 23479 23517 23521 23540 23558 23915 24038 24066 24192 24326 24434 24752 25233 25348 25582 25634 25800 25854 26141 26407 26430 26784 26802 26817 26855 26995 27226 27297 27361 27454 27502 27556 27641 27813 27921 28049 28266 28347 28390 28447 28524 28574 28606 28839 28942 28977 29072 29092 29093 29155 29334 29382 29398 29410 29454 29505 29547 29601 29625 29630 29728 29741 30266 30710 31474 32404 32484 35866 37816 40114 40815 41096 44154 44316 44602 50230 50635 52356 53579 54400 55260 58913" ES_PROFILE="-0.0243 -0.0271 -0.0317 -0.0336 -0.0434 -0.0453 -0.0625 -0.0641 -0.0648 -0.0656 -0.0741 -0.0781 -0.0865 -0.0906 0.2894 0.5370 0.6134 0.6702 0.7176 0.7469 0.7598 0.7681 0.7753 0.7809 0.7808 0.7865 0.7907 0.7945 0.7975 0.7909 0.7931 0.7952 0.7862 0.7865 0.7786 0.7747 0.7728 0.7741 0.7683 0.7698 0.7604 0.7524 0.7468 0.7403 0.7388 0.7397 0.7400 0.7398 0.7393 0.7369 0.7365 0.7363 0.7368 0.7365 0.7370 0.7356 0.7285 0.7294 0.7268 0.7247 0.7244 0.7252 0.7228 0.7228 0.7224 0.7214 0.7204 0.7191 0.7161 0.7045 0.7033 0.7035 0.7034 0.7025 0.6957 0.6949 0.6911 0.6857 0.6854 0.6859 0.6835 0.6814 0.6792 0.6786 0.6737 0.6654 0.6542 0.6540 0.6436 0.6374 0.6365 0.6332 0.6306 0.6309 0.6300 0.6289 0.6264 0.6257 0.6236 0.6237 0.6171 0.6117 0.6089 0.6069 0.6072 0.6053 0.6002 0.6000 0.6001 0.5996 0.5972 0.5968 0.5970 0.5970 0.5970 0.5912 0.5894 0.5892 0.5873 0.5853 0.5837 0.5785 0.5706 0.5688 0.5651 0.5644 0.5618 0.5610 0.5563 0.5520 0.5517 0.5459 0.5457 0.5456 0.5451 0.5429 0.5391 0.5380 0.5370 0.5355 0.5348 0.5340 0.5327 0.5299 0.5281 0.5260 0.5224 0.5211 0.5204 0.5195 0.5183 0.5175 0.5170 0.5131 0.5114 0.5108 0.5093 0.5090 0.5090 0.5080 0.5049 0.5041 0.5039 0.5037 0.5030 0.5021 0.5015 0.5006 0.5002 0.5001 0.4985 0.4983 0.4894 0.4818 0.4689 0.4531 0.4518 0.3944 0.3614 0.3224 0.3106 0.3058 0.2540 0.2512 0.2464 0.1509 0.1441 0.1149 0.0942 0.0803 0.0657 0.0038" RANK_AT_ES="7372.0000" RANK_SCORE_AT_ES="8.1584"/>
  <DTG RANKED_LIST="fpkm.rnk" TEMPLATE="sample.cls" GENESET="gene_sets.gmt#RECEPTOR_INTERNALIZATION(GO:0031623)" ES="0.7938" NES="1.2601" NP="0.1410" FDR="0.4252" FWER="0.8280" RND_ES="0.8746 0.5402 0.5402 0.5370 0.5370 0.7938 0.5370 0.7938 0.5290 0.7938 0.8746 0.7938 0.7938 0.7938 0.5370 0.5290 0.5402 0.5402 0.5402 0.5307 0.5307 0.5402 0.7938 0.5402 0.5307 0.7938 0.7938 0.5307 0.5370 0.7938 0.5290 0.5370 0.8746 0.7938 0.8746 0.5307 0.7938 0.5370 0.5307 0.5307 0.5290 0.5290 0.5307 0.7938 0.5290 0.7938 0.5307 0.5402 0.7938 0.5290 0.7938 0.8746 0.5370 0.5307 0.5402 0.7938 0.7938 0.5307 0.5402 0.5370 0.5370 0.7938 0.5307 0.8746 0.5307 0.5370 0.8746 0.5402 0.5290 0.8746 0.5307 0.5370 0.5290 0.7938 0.7938 0.5402 0.8746 0.8746 0.5370 0.5370 0.5290 0.7938 0.5402 0.5402 0.5307 0.8746 0.5307 0.5307 0.5307 0.5290 0.8746 0.5370 0.8746 0.5370 0.5290 0.7938 0.5307 0.5402 0.8746 0.5290 0.5290 0.7938 0.5402 0.8746 0.5370 0.8746 0.5290 0.7938 0.5402 0.8746 0.7938 0.8746 0.7938 0.7938 0.8746 0.5370 0.5370 0.5402 0.5290 0.5307 0.5370 0.7938 0.7938 0.7938 0.7938 0.5290 0.5307 0.7938 0.5307 0.5370 0.7938 0.8746 0.5307 0.5307 0.5307 0.5307 0.5370 0.8746 0.8746 0.7938 0.5290 0.7938 0.7938 0.8746 0.5307 0.7938 0.8746 0.7938 0.5290 0.5290 0.5307 0.5290 0.5290 0.5370 0.7938 0.8746 0.5290 0.5370 0.5370 0.5307 0.7938 0.5290 0.5370 0.5402 0.5370 0.5370 0.8746 0.8746 0.8746 0.5307 0.5290 0.7938 0.5290 0.7938 0.5370 0.7938 0.5307 0.7938 0.5307 0.7938 0.5307 0.5307 0.5370 0.7938 0.5402 0.5307 0.5402 0.7938 0.7938 0.5290 0.5370 0.5307 0.8746 0.8746 0.5290 0.5307 0.5307 0.5370 0.5307 0.8746 0.5402 0.5402 0.5307 0.8746 0.5402 0.5307 0.5402 0.5307 0.5370 0.5307 0.5402 0.7938 0.5307 0.5402 0.5402 0.5290 0.5290 0.5290 0.7938 0.5307 0.8746 0.5370 0.8746 0.8746 0.5370 0.5290 0.5290 0.5290 0.8746 0.5402 0.5370 0.5307 0.5402 0.5402 0.7938 0.5307 0.7938 0.5370 0.8746 0.5370 0.5370 0.5370 0.8746 0.7938 0.5290 0.7938 0.5402 0.5402 0.5290 0.8746 0.5290 0.7938 0.5290 0.5290 0.5402 0.7938 0.5290 0.7938 0.7938 0.8746 0.5402 0.5370 0.5307 0.5307 0.5290 0.5290 0.5307 0.5290 0.5307 0.5307 0.5290 0.8746 0.7938 0.8746 0.5290 0.5290 0.7938 0.5290 0.5370 0.8746 0.7938 0.5307 0.5307 0.7938 0.5370 0.5370 0.5402 0.8746 0.5307 0.7938 0.5402 0.5402 0.7938 0.8746 0.7938 0.5402 0.5402 0.5402 0.7938 0.7938 0.5370 0.7938 0.5307 0.5402 0.5370 0.7938 0.7938 0.5370 0.5307 0.5402 0.8746 0.5307 0.7938 0.5290 0.7938 0.5370 0.5307 0.5402 0.8746 0.5402 0.5402 0.8746 0.5402 0.5370 0.5290 0.5370 0.5307 0.5402 0.5370 0.5402 0.7938 0.5402 0.5307 0.5307 0.8746 0.5402 0.8746 0.5402 0.5370 0.5307 0.7938 0.5307 0.5307 0.5370 0.5307 0.5402 0.5370 0.5402 0.5370 0.8746 0.5370 0.5307 0.5370 0.8746 0.8746 0.8746 0.5370 0.5402 0.7938 0.5307 0.7938 0.7938 0.7938 0.5402 0.5307 0.5402 0.5290 0.5370 0.7938 0.5402 0.7938 0.5290 0.5402 0.5402 0.7938 0.7938 0.5402 0.5307 0.5290 0.7938 0.5290 0.5370 0.5290 0.5402 0.5402 0.5402 0.5290 0.7938 0.5307 0.8746 0.8746 0.5370 0.5290 0.5290 0.5370 0.7938 0.7938 0.5370 0.5370 0.5370 0.5402 0.5290 0.7938 0.5307 0.5307 0.5402 0.5402 0.5402 0.5402 0.5402 0.8746 0.7938 0.5402 0.5402 0.5290 0.5290 0.8746 0.5402 0.5402 0.7938 0.5307 0.5290 0.7938 0.5402 0.5370 0.8746 0.5290 0.8746 0.5402 0.7938 0.5402 0.5290 0.7938 0.8746 0.8746 0.7938 0.8746 0.5307 0.5402 0.8746 0.5402 0.5370 0.5402 0.5402 0.7938 0.7938 0.5307 0.5402 0.5370 0.8746 0.5290 0.5370 0.7938 0.5402 0.8746 0.5370 0.5290 0.5370 0.5307 0.5307 0.5290 0.5370 0.5307 0.7938 0.5370 0.7938 0.5402 0.5307 0.7938 0.5290 0.5290 0.7938 0.5290 0.5307 0.5290 0.5307 0.7938 0.5402 0.5402 0.7938 0.7938 0.8746 0.5402 0.7938 0.5402 0.5307 0.5370 0.5402 0.7938 0.5307 0.7938 0.7938 0.5402 0.5402 0.5370 0.5290 0.5402 0.5402 0.8746 0.5290 0.5290 0.5370 0.5290 0.5290 0.8746 0.5290 0.5290 0.5307 0.7938 0.7938 0.5402 0.5290 0.5307 0.5402 0.5370 0.7938 0.7938 0.5290 0.7938 0.5370 0.8746 0.5307 0.7938 0.5307 0.7938 0.5290 0.5307 0.5402 0.7938 0.7938 0.7938 0.5402 0.5370 0.5370 0.5370 0.5290 0.5402 0.5370 0.5370 0.5370 0.5370 0.5370 0.8746 0.8746 0.5290 0.8746 0.8746 0.5307 0.5290 0.8746 0.8746 0.5370 0.8746 0.7938 0.5370 0.5402 0.5307 0.8746 0.8746 0.5290 0.5370 0.7938 0.5290 0.5290 0.5307 0.5290 0.5370 0.5402 0.5307 0.5402 0.5370 0.7938 0.5370 0.5402 0.5370 0.5370 0.7938 0.5402 0.7938 0.5402 0.8746 0.5402 0.5307 0.5307 0.5290 0.8746 0.8746 0.7938 0.5370 0.5402 0.5370 0.5307 0.5290 0.5370 0.5290 0.5307 0.5290 0.8746 0.5402 0.5370 0.7938 0.5307 0.5370 0.5370 0.8746 0.5307 0.5290 0.7938 0.5370 0.7938 0.5402 0.5307 0.5370 0.5290 0.8746 0.7938 0.5402 0.5370 0.5290 0.8746 0.5402 0.5370 0.7938 0.5402 0.5402 0.5290 0.8746 0.8746 0.7938 0.5307 0.5290 0.8746 0.8746 0.8746 0.5307 0.5402 0.5370 0.8746 0.5370 0.5370 0.5307 0.8746 0.7938 0.5290 0.7938 0.7938 0.7938 0.5402 0.5307 0.5370 0.5307 0.5290 0.8746 0.5307 0.5307 0.5402 0.5370 0.5290 0.5290 0.5402 0.8746 0.5290 0.7938 0.7938 0.7938 0.5402 0.5307 0.7938 0.5290 0.5370 0.8746 0.5370 0.5370 0.7938 0.5290 0.5307 0.5370 0.5307 0.7938 0.5307 0.5290 0.5370 0.5370 0.5370 0.5307 0.7938 0.5290 0.7938 0.7938 0.7938 0.5290 0.5370 0.5370 0.5290 0.8746 0.5370 0.5402 0.7938 0.5290 0.5370 0.5290 0.5307 0.7938 0.7938 0.7938 0.8746 0.5290 0.5290 0.5290 0.5370 0.5402 0.5290 0.5402 0.5290 0.5370 0.5370 0.5402 0.5370 0.5402 0.5290 0.5290 0.5290 0.5370 0.5402 0.5290 0.5402 0.8746 0.7938 0.7938 0.7938 0.5370 0.8746 0.5290 0.7938 0.5307 0.5290 0.5402 0.5290 0.5307 0.7938 0.8746 0.5307 0.5307 0.8746 0.5402 0.5290 0.5307 0.7938 0.5370 0.5307 0.5370 0.5290 0.5370 0.8746 0.8746 0.5402 0.5307 0.5402 0.7938 0.5307 0.5402 0.5402 0.5402 0.5370 0.5402 0.5307 0.7938 0.5307 0.8746 0.5370 0.5402 0.5370 0.5307 0.8746 0.5307 0.5402 0.8746 0.5402 0.5307 0.5290 0.7938 0.5370 0.5290 0.5307 0.5370 0.5307 0.5370 0.5307 0.5370 0.5290 0.7938 0.7938 0.5370 0.5370 0.5290 0.5402 0.5402 0.5307 0.5402 0.5402 0.7938 0.8746 0.5307 0.5307 0.5370 0.7938 0.5290 0.8746 0.8746 0.5402 0.5402 0.5290 0.8746 0.5307 0.5402 0.8746 0.5370 0.8746 0.5290 0.8746 0.5402 0.5307 0.5370 0.5290 0.8746 0.5290 0.5402 0.5307 0.5307 0.5290 0.5307 0.8746 0.5307 0.5307 0.8746 0.5402 0.5290 0.5290 0.5290 0.5307 0.5402 0.5402 0.7938 0.5307 0.5307 0.5307 0.5370 0.5370 0.5290 0.5402 0.5307 0.5402 0.5370 0.7938 0.5370 0.7938 0.5290 0.5307 0.7938 0.5307 0.5307 0.5370 0.5402 0.5402 0.8746 0.5290 0.5307 0.7938 0.8746 0.5370 0.5370 0.5370 0.5307 0.5307 0.5402 0.5307 0.5290 0.5290 0.7938 0.5290 0.5402 0.5290 0.8746 0.5290 0.5290 0.5307 0.5370 0.5307 0.5370 0.5290 0.7938 0.5402 0.5290 0.5290 0.8746 0.8746 0.7938 0.5307 0.5307 0.5402 0.5370 0.5307 0.8746 0.8746 0.5307 0.5290 0.7938 0.5402 0.7938 0.5370 0.5402 0.8746 0.8746 0.8746 0.7938 0.5370 0.5307 0.5370 0.5370 0.5290 0.5307 0.8746 0.5370 0.5402 0.8746 0.7938 0.5290 0.5307 0.5402 0.5370 0.7938 0.8746 0.8746 0.8746 0.5307 0.7938 0.8746 0.8746 0.5370 0.5370 0.5307 0.5290 0.5290 0.5402 0.5290 0.5290 0.5402 0.5402 0.5290 0.5290 0.5370 0.5290 0.5370 0.5307 0.7938 0.7938 0.5402 0.5290 0.8746 0.5290 0.7938 0.5307 0.5307 0.5307 0.5402 0.5307 0.8746 0.7938 0.8746 0.5402 0.5370 0.5290 0.5290 0.5370 0.5307 0.5402 0.5370 0.7938 0.8746 0.5290 0.5290 0.5402 0.5402 0.7938 0.7938 0.5307 0.5290 0.5290 0.5370 0.5290 0.8746 0.8746 0.7938 0.5307 0.5307 0.5307 0.7938 0.5290 0.5290 0.8746" HIT_INDICES="78 439 769 1720 2490 4097 5894 5950 5978 6186 6496 6958 7093 7154 8109 8673 8763 8825 8937 9105 9520 11225 11241 11937 12010 12041 12095 12455 12549 12916 13179 14986 15338 16763 17041 17223 17369 18255 18653 19660 20027 20661 21078 21259 21418 21918 22150 22605 22874 23316 23333 23520 23624 23884 24038 24090 24571 24656 24682 24797 24823 24841 25471 25582 25798 25922 26061 26499 27063 27266 27284 28804 28869 28932 28945 29271 29417 29699 29755 31000 31054 43011 43109 44602 48163 54376 54899" ES_PROFILE="-0.0013 -0.0074 -0.0130 -0.0290 -0.0420 -0.0692 0.3235 0.5279 0.6962 0.7483 0.7677 0.7736 0.7834 0.7938 0.7840 0.7795 0.7829 0.7867 0.7894 0.7910 0.7879 0.7618 0.7643 0.7550 0.7562 0.7581 0.7596 0.7557 0.7564 0.7523 0.7499 0.7209 0.7165 0.6937 0.6903 0.6884 0.6872 0.6733 0.6676 0.6515 0.6462 0.6364 0.6301 0.6278 0.6259 0.6182 0.6149 0.6079 0.6040 0.5971 0.5974 0.5948 0.5936 0.5897 0.5876 0.5873 0.5796 0.5786 0.5787 0.5772 0.5772 0.5773 0.5671 0.5656 0.5623 0.5605 0.5585 0.5514 0.5421 0.5389 0.5388 0.5132 0.5121 0.5111 0.5110 0.5055 0.5030 0.4983 0.4973 0.4763 0.4754 0.2729 0.2713 0.2460 0.1858 0.0806 0.0717" RANK_AT_ES="7154.0000" RANK_SCORE_AT_ES="9.8626"/>
  <DTG RANKED_LIST="fpkm.rnk" TEMPLATE="sample.cls" GENESET="gene_sets.gmt#NEGATIVE_REGULATION_OF_DNA_BINDING_TRANSCRIPTION_FACTOR_ACTIVITY(GO:0043433)" ES="0.7715" NES="1.2602" NP="0.1410" FDR="0.4253" FWER="0.8280" RND_ES="0.7943 0.5101 0.5101 0.5578 0.5578 0.7715 0.5578 0.7715 0.5439 0.7715 0.7943 0.7715 0.7715 0.7715 0.5578 0.5439 0.5101 0.5101 0.5101 0.5120 0.5120 0.5101 0.7715 0.5101 0.5120 0.7715 0.7715 0.5120 0.5578 0.7715 0.5439 0.5578 0.7943 0.7715 0.7943 0.5120 0.7715 0.5578 0.5120 0.5120 0.5439 0.5439 0.5120 0.7715 0.5439 0.7715 0.5120 0.5101 0.7715 0.5439 0.7715 0.7943 0.5578 0.5120 0.5101 0.7715 0.7715 0.5120 0.5101 0.5578 0.5578 0.7715 0.5120 0.7943 0.5120 0.5578 0.7943 0.5101 0.5439 0.7943 0.5120 0.5578 0.5439 0.7715 0.7715 0.5101 0.7943 0.7943 0.5578 0.5578 0.5439 0.7715 0.5101 0.5101 0.5120 0.7943 0.5120 0.5120 0.5120 0.5439 0.7943 0.5578 0.7943 0.5578 0.5439 0.7715 0.5120 0.5101 0.7943 0.5439 0.5439 0.7715 0.5101 0.7943 0.5578 0.7943 0.5439 0.7715 0.5101 0.7943 0.7715 0.7943 0.7715 0.7715 0.7943 0.5578 0.5578 0.5101 0.5439 0.5120 0.5578 0.7715 0.7715 0.7715 0.7715 0.5439 0.5120 0.7715 0.5120 0.5578 0.7715 0.7943 0.5120 0.5120 0.5120 0.5120 0.5578 0.7943 0.7943 0.7715 0.5439 0.7715 0.7715 0.7943 0.5120 0.7715 0.7943 0.7715 0.5439 0.5439 0.5120 0.5439 0.5439 0.5578 0.7715 0.7943 0.5439 0.5578 0.5578 0.5120 0.7715 0.5439 0.5578 0.5101 0.5578 0.5578 0.7943 0.7943 0.7943 0.5120 0.5439 0.7715 0.5439 0.7715 0.5578 0.7715 0.5120 0.7715 0.5120 0.7715 0.5120 0.5120 0.5578 0.7715 0.5101 0.5120 0.5101 0.7715 0.7715 0.5439 0.5578 0.5120 0.7943 0.7943 0.5439 0.5120 0.5120 0.5578 0.5120 0.7943 0.5101 0.5101 0.5120 0.7943 0.5101 0.5120 0.5101 0.5120 0.5578 0.5120 0.5101 0.7715 0.5120 0.5101 0.5101 0.5439 0.5439 0.5439 0.7715 0.5120 0.7943 0.5578 0.7943 0.7943 0.5578 0.5439 0.5439 0.5439 0.7943 0.5101 0.5578 0.5120 0.5101 0.5101 0.7715 0.5120 0.7715 0.5578 0.7943 0.5578 0.5578 0.5578 0.7943 0.7715 0.5439 0.7715 0.5101 0.5101 0.5439 0.7943 0.5439 0.7715 0.5439 0.5439 0.5101 0.7715 0.5439 0.7715 0.7715 0.7943 0.5101 0.5578 0.5120 0.5120 0.5439 0.5439 0.5120 0.5439 0.5120 0.5120 0.5439 0.7943 0.7715 0.7943 0.5439 0.5439 0.7715 0.5439 0.5578 0.7943 0.7715 0.5120 0.5120 0.7715 0.5578 0.5578 0.5101 0.7943 0.5120 0.7715 0.5101 0.5101 0.7715 0.7943 0.7715 0.5101 0.5101 0.5101 0.7715 0.7715 0.5578 0.7715 0.5120 0.5101 0.5578 0.7715 0.7715 0.5578 0.5120 0.5101 0.7943 0.5120 0.7715 0.5439 0.7715 0.5578 0.5120 0.5101 0.7943 0.5101 0.5101 0.7943 0.5101 0.5578 0.5439 0.5578 0.5120 0.5101 0.5578 0.5101 0.7715 0.5101 0.5120 0.5120 0.7943 0.5101 0.7943 0.5101 0.5578 0.5120 0.7715 0.5120 0.5120 0.5578 0.5120 0.5101 0.5578 0.5101 0.5578 0.7943 0.5578 0.5120 0.5578 0.7943 0.7943 0.7943 0.5578 0.5101 0.7715 0.5120 0.7715 0.7715 0.7715 0.5101 0.5120 0.5101 0.5439 0.5578 0.7715 0.5101 0.7715 0.5439 0.5101 0.5101 0.7715 0.7715 0.5101 0.5120 0.5439 0.7715 0.5439 0.5578 0.5439 0.5101 0.5101 0.5101 0.5439 0.7715 0.5120 0.7943 0.7943 0.5578 0.5439 0.5439 0.5578 0.7715 0.7715 0.5578 0.5578 0.5578 0.5101 0.5439 0.7715 0.5120 0.5120 0.5101 0.5101 0.5101 0.5101 0.5101 0.7943 0.7715 0.5101 0.5101 0.5439 0.5439 0.7943 0.5101 0.5101 0.7715 0.5120 0.5439 0.7715 0.5101 0.5578 0.7943 0.5439 0.7943 0.5101 0.7715 0.5101 0.5439 0.7715 0.7943 0.7943 0.7715 0.7943 0.5120 0.5101 0.7943 0.5101 0.5578 0.5101 0.5101 0.7715 0.7715 0.5120 0.5101 0.5578 0.7943 0.5439 0.5578 0.7715 0.5101 0.7943 0.5578 0.5439 0.5578 0.5120 0.5120 0.5439 0.5578 0.5120 0.7715 0.5578 0.7715 0.5101 0.5120 0.7715 0.5439 0.5439 0.7715 0.5439 0.5120 0.5439 0.5120 0.7715 0.5101 0.5101 0.7715 0.7715 0.7943 0.5101 0.7715 0.5101 0.5120 0.5578 0.5101 0.7715 0.5120 0.7715 0.7715 0.5101 0.5101 0.5578 0.5439 0.5101 0.5101 0.7943 0.5439 0.5439 0.5578 0.5439 0.5439 0.7943 0.5439 0.5439 0.5120 0.7715 0.7715 0.5101 0.5439 0.5120 0.5101 0.5578 0.7715 0.7715 0.5439 0.7715 0.5578 0.7943 0.5120 0.7715 0.5120 0.7715 0.5439 0.5120 0.5101 0.7715 0.7715 0.7715 0.5101 0.5578 0.5578 0.5578 0.5439 0.5101 0.5578 0.5578 0.5578 0.5578 0.5578 0.7943 0.7943 0.5439 0.7943 0.7943 0.5120 0.5439 0.7943 0.7943 0.5578 0.7943 0.7715 0.5578 0.5101 0.5120 0.7943 0.7943 0.5439 0.5578 0.7715 0.5439 0.5439 0.5120 0.5439 0.5578 0.5101 0.5120 0.5101 0.5578 0.7715 0.5578 0.5101 0.5578 0.5578 0.7715 0.5101 0.7715 0.5101 0.7943 0.5101 0.5120 0.5120 0.5439 0.7943 0.7943 0.7715 0.5578 0.5101 0.5578 0.5120 0.5439 0.5578 0.5439 0.5120 0.5439 0.7943 0.5101 0.5578 0.7715 0.5120 0.5578 0.5578 0.7943 0.5120 0.5439 0.7715 0.5578 0.7715 0.5101 0.5120 0.5578 0.5439 0.7943 0.7715 0.5101 0.5578 0.5439 0.7943 0.5101 0.5578 0.7715 0.5101 0.5101 0.5439 0.7943 0.7943 0.7715 0.5120 0.5439 0.7943 0.7943 0.7943 0.5120 0.5101 0.5578 0.7943 0.5578 0.5578 0.5120 0.7943 0.7715 0.5439 0.7715 0.7715 0.7715 0.5101 0.5120 0.5578 0.5120 0.5439 0.7943 0.5120 0.5120 0.5101 0.5578 0.5439 0.5439 0.5101 0.7943 0.5439 0.7715 0.7715 0.7715 0.5101 0.5120 0.7715 0.5439 0.5578 0.7943 0.5578 0.5578 0.7715 0.5439 0.5120 0.5578 0.5120 0.7715 0.5120 0.5439 0.5578 0.5578 0.5578 0.5120 0.7715 0.5439 0.7715 0.7715 0.7715 0.5439 0.5578 0.5578 0.5439 0.7943 0.5578 0.5101 0.7715 0.5439 0.5578 0.5439 0.5120 0.7715 0.7715 0.7715 0.7943 0.5439 0.5439 0.5439 0.5578 0.5101 0.5439 0.5101 0.5439 0.5578 0.5578 0.5101 0.5578 0.5101 0.5439 0.5439 0.5439 0.5578 0.5101 0.5439 0.5101 0.7943 0.7715 0.7715 0.7715 0.5578 0.7943 0.5439 0.7715 0.5120 0.5439 0.5101 0.5439 0.5120 0.7715 0.7943 0.5120 0.5120 0.7943 0.5101 0.5439 0.5120 0.7715 0.5578 0.5120 0.5578 0.5439 0.5578 0.7943 0.7943 0.5101 0.5120 0.5101 0.7715 0.5120 0.5101 0.5101 0.5101 0.5578 0.5101 0.5120 0.7715 0.5120 0.7943 0.5578 0.5101 0.5578 0.5120 0.7943 0.5120 0.5101 0.7943 0.5101 0.5120 0.5439 0.7715 0.5578 0.5439 0.5120 0.5578 0.5120 0.5578 0.5120 0.5578 0.5439 0.7715 0.7715 0.5578 0.5578 0.5439 0.5101 0.5101 0.5120 0.5101 0.5101 0.7715 0.7943 0.5120 0.5120 0.5578 0.7715 0.5439 0.7943 0.7943 0.5101 0.5101 0.5439 0.7943 0.5120 0.5101 0.7943 0.5578 0.7943 0.5439 0.7943 0.5101 0.5120 0.5578 0.5439 0.7943 0.5439 0.5101 0.5120 0.5120 0.5439 0.5120 0.7943 0.5120 0.5120 0.7943 0.5101 0.5439 0.5439 0.5439 0.5120 0.5101 0.5101 0.7715 0.5120 0.5120 0.5120 0.5578 0.5578 0.5439 0.5101 0.5120 0.5101 0.5578 0.7715 0.5578 0.7715 0.5439 0.5120 0.7715 0.5120 0.5120 0.5578 0.5101 0.5101 0.7943 0.5439 0.5120 0.7715 0.7943 0.5578 0.5578 0.5578 0.5120 0.5120 0.5101 0.5120 0.5439 0.5439 0.7715 0.5439 0.5101 0.5439 0.7943 0.5439 0.5439 0.5120 0.5578 0.5120 0.5578 0.5439 0.7715 0.5101 0.5439 0.5439 0.7943 0.7943 0.7715 0.5120 0.5120 0.5101 0.5578 0.5120 0.7943 0.7943 0.5120 0.5439 0.7715 0.5101 0.7715 0.5578 0.5101 0.7943 0.7943 0.7943 0.7715 0.5578 0.5120 0.5578 0.5578 0.5439 0.5120 0.7943 0.5578 0.5101 0.7943 0.7715 0.5439 0.5120 0.5101 0.5578 0.7715 0.7943 0.7943 0.7943 0.5120 0.7715 0.7943 0.7943 0.5578 0.5578 0.5120 0.5439 0.5439 0.5101 0.5439 0.5439 0.5101 0.5101 0.5439 0.5439 0.5578 0.5439 0.5578 0.5120 0.7715 0.7715 0.5101 0.5439 0.7943 0.5439 0.7715 0.5120 0.5120 0.5120 0.5101 0.5120 0.7943 0.7715 0.7943 0.5101 0.5578 0.5439 0.5439 0.5578 0.5120 0.5101 0.5578 0.7715 0.7943 0.5439 0.5439 0.5101 0.5101 0.7715 0.7715 0.5120 0.5439 0.5439 0.5578 0.5439 0.7943 0.7943 0.7715 0.5120 0.5120 0.5120 0.7715 0.5439 0.5439 0.7943" HIT_INDICES="1166 1785 2077 2190 2661 4124 4248 4442 4531 5439 5649 5702 5858 5904 6048 6154 6178 7149 7158 7800 8109 8316 8905 8931 9016 9361 9454 9648 9788 10085 10116 10195 10262 10348 10434 10930 11274 11516 11774 11940 12217 12313 12402 12443 12549 13023 13155 13278 13448 13649 13698 14200 14275 14700 14718 14726 15321 15426 15950 16016 16031 16251 16354 16603 16662 16744 16946 16954 17014 17073 17531 17695 18262 19002 19179 19207 19601 19664 19710 19733 19789 19856 19986 20082 20690 21065 21333 21984 22046 22548 22555 22612 23092 23213 23415 23457 23497 23660 23677 23688 23999 24015 24022 24116 24124 24190 24191 24664 24979 25100 25404 25426 25471 25477 25645 26203 26220 26395 26688 26771 27059 27097 27483 27641 27916 28166 28405 28500 28596 28620 28775 28792 28835 28865 29005 29126 29341 29664 30352 30990 31029 31191 31381 31431 32324 32339 32800 32894 33656 36411 38477 42300 48582 50273 51159 51163 58025" ES_PROFILE="-0.0198 -0.0302 -0.0352 -0.0371 -0.0450 -0.0698 -0.0719 -0.0751 -0.0766 -0.0920 -0.0955 -0.0964 0.3922 0.6300 0.6956 0.7351 0.7715 0.7626 0.7699 0.7638 0.7627 0.7629 0.7560 0.7586 0.7602 0.7570 0.7581 0.7573 0.7573 0.7545 0.7562 0.7571 0.7581 0.7588 0.7594 0.7529 0.7489 0.7465 0.7438 0.7426 0.7395 0.7394 0.7393 0.7401 0.7398 0.7331 0.7322 0.7315 0.7299 0.7277 0.7282 0.7208 0.7207 0.7146 0.7155 0.7164 0.7074 0.7066 0.6987 0.6985 0.6992 0.6964 0.6956 0.6922 0.6921 0.6916 0.6890 0.6898 0.6896 0.6895 0.6825 0.6805 0.6716 0.6597 0.6574 0.6576 0.6515 0.6511 0.6509 0.6512 0.6508 0.6503 0.6487 0.6477 0.6379 0.6321 0.6281 0.6175 0.6169 0.6089 0.6092 0.6087 0.6009 0.5993 0.5962 0.5959 0.5956 0.5932 0.5933 0.5935 0.5886 0.5887 0.5889 0.5876 0.5878 0.5871 0.5874 0.5797 0.5746 0.5729 0.5680 0.5679 0.5674 0.5676 0.5650 0.5557 0.5557 0.5529 0.5481 0.5469 0.5422 0.5417 0.5353 0.5328 0.5282 0.5241 0.5201 0.5186 0.5170 0.5167 0.5141 0.5139 0.5132 0.5127 0.5104 0.5084 0.5048 0.4993 0.4876 0.4768 0.4762 0.4735 0.4703 0.4694 0.4543 0.4541 0.4463 0.4447 0.4318 0.3851 0.3501 0.2853 0.1788 0.1502 0.1352 0.1351 0.0188" RANK_AT_ES="6178.0000" RANK_SCORE_AT_ES="48.4920"/>
  <DTG RANKED_LIST="fpkm.rnk" TEMPLATE="sample.cls" GENESET="gene_sets.gmt#L_AMINO_ACID_TRANSPORT(GO:0015807)" ES="0.7608" NES="1.2602" NP="0.0000" FDR="0.4254" FWER="0.8280" RND_ES="0.7087 0.5295 0.5295 0.5695 0.5695 0.7608 0.5695 0.7608 0.5271 0.7608 0.7087 0.7608 0.7608 0.7608 0.5695 0.5271 0.5295 0.5295 0.5295 0.5304 0.5304 0.5295 0.7608 0.5295 0.5304 0.7608 0.7608 0.5304 0.5695 0.7608 0.5271 0.5695 0.7087 0.7608 0.7087 0.5304 0.7608 0.5695 0.5304 0.5304 0.5271 0.5271 0.5304 0.7608 0.5271 0.7608 0.5304 0.5295 0.7608 0.5271 0.7608 0.7087 0.5695 0.5304 0.5295 0.7608 0.7608 0.5304 0.5295 0.5695 0.5695 0.7608 0.5304 0.7087 0.5304 0.5695 0.7087 0.5295 0.5271 0.7087 0.5304 0.5695 0.5271 0.7608 0.7608 0.5295 0.7087 0.7087 0.5695 0.5695 0.5271 0.7608 0.5295 0.5295 0.5304 0.7087 0.5304 0.5304 0.5304 0.5271 0.7087 0.5695 0.7087 0.5695 0.5271 0.7608 0.5304 0.5295 0.7087 0.5271 0.5271 0.7608 0.5295 0.7087 0.5695 0.7087 0.5271 0.7608 0.5295 0.7087 0.7608 0.7087 0.7608 0.7608 0.7087 0.5695 0.5695 0.5295 0.5271 0.5304 0.5695 0.7608 0.7608 0.7608 0.7608 0.5271 0.5304 0.7608 0.5304 0.5695 0.7608 0.7087 0.5304 0.5304 0.5304 0.5304 0.5695 0.7087 0.7087 0.7608 0.5271 0.7608 0.7608 0.7087 0.5304 0.7608 0.7087 0.7608 0.5271 0.5271 0.5304 0.5271 0.5271 0.5695 0.7608 0.7087 0.5271 0.5695 0.5695 0.5304 0.7608 0.5271 0.5695 0.5295 0.5695 0.5695 0.7087 0.7087 0.7087 0.5304 0.5271 0.7608 0.5271 0.7608 0.5695 0.7608 0.5304 0.7608 0.5304 0.7608 0.5304 0.5304 0.5695 0.7608 0.5295 0.5304 0.5295 0.7608 0.7608 0.5271 0.5695 0.5304 0.7087 0.7087 0.5271 0.5304 0.5304 0.5695 0.5304 0.7087 0.5295 0.5295 0.5304 0.7087 0.5295 0.5304 0.5295 0.5304 0.5695 0.5304 0.5295 0.7608 0.5304 0.5295 0.5295 0.5271 0.5271 0.5271 0.7608 0.5304 0.7087 0.5695 0.7087 0.7087 0.5695 0.5271 0.5271 0.5271 0.7087 0.5295 0.5695 0.5304 0.5295 0.5295 0.7608 0.5304 0.7608 0.5695 0.7087 0.5695 0.5695 0.5695 0.7087 0.7608 0.5271 0.7608 0.5295 0.5295 0.5271 0.7087 0.5271 0.7608 0.5271 0.5271 0.5295 0.7608 0.5271 0.7608 0.7608 0.7087 0.5295 0.5695 0.5304 0.5304 0.5271 0.5271 0.5304 0.5271 0.5304 0.5304 0.5271 0.7087 0.7608 0.7087 0.5271 0.5271 0.7608 0.5271 0.5695 0.7087 0.7608 0.5304 0.5304 0.7608 0.5695 0.5695 0.5295 0.7087 0.5304 0.7608 0.5295 0.5295 0.7608 0.7087 0.7608 0.5295 0.5295 0.5295 0.7608 0.7608 0.5695 0.7608 0.5304 0.5295 0.5695 0.7608 0.7608 0.5695 0.5304 0.5295 0.7087 0.5304 0.7608 0.5271 0.7608 0.5695 0.5304 0.5295 0.7087 0.5295 0.5295 0.7087 0.5295 0.5695 0.5271 0.5695 0.5304 0.5295 0.5695 0.5295 0.7608 0.5295 0.5304 0.5304 0.7087 0.5295 0.7087 0.5295 0.5695 0.5304 0.7608 0.5304 0.5304 0.5695 0.5304 0.5295 0.5695 0.5295 0.5695 0.7087 0.5695 0.5304 0.5695 0.7087 0.7087 0.7087 0.5695 0.5295 0.7608 0.5304 0.7608 0.7608 0.7608 0.5295 0.5304 0.5295 0.5271 0.5695 0.7608 0.5295 0.7608 0.5271 0.5295 0.5295 0.7608 0.7608 0.5295 0.5304 0.5271 0.7608 0.5271 0.5695 0.5271 0.5295 0.5295 0.5295 0.5271 0.7608 0.5304 0.7087 0.7087 0.5695 0.5271 0.5271 0.5695 0.7608 0.7608 0.5695 0.5695 0.5695 0.5295 0.5271 0.7608 0.5304 0.5304 0.5295 0.5295 0.5295 0.5295 0.5295 0.7087 0.7608 0.5295 0.5295 0.5271 0.5271 0.7087 0.5295 0.5295 0.7608 0.5304 0.5271 0.7608 0.5295 0.5695 0.7087 0.5271 0.7087 0.5295 0.7608 0.5295 0.5271 0.7608 0.7087 0.7087 0.7608 0.7087 0.5304 0.5295 0.7087 0.5295 0.5695 0.5295 0.5295 0.7608 0.7608 0.5304 0.5295 0.5695 0.7087 0.5271 0.5695 0.7608 0.5295 0.7087 0.5695 0.5271 0.5695 0.5304 0.5304 0.5271 0.5695 0.5304 0.7608 0.5695 0.7608 0.5295 0.5304 0.7608 0.5271 0.5271 0.7608 0.5271 0.5304 0.5271 0.5304 0.7608 0.5295 0.5295 0.7608 0.7608 0.7087 0.5295 0.7608 0.5295 0.5304 0.5695 0.5295 0.7608 0.5304 0.7608 0.7608 0.5295 0.5295 0.5695 0.5271 0.5295 0.5295 0.7087 0.5271 0.5271 0.5695 0.5271 0.5271 0.7087 0.5271 0.5271 0.5304 0.7608 0.7608 0.5295 0.5271 0.5304 0.5295 0.5695 0.7608 0.7608 0.5271 0.7608 0.5695 0.7087 0.5304 0.7608 0.5304 0.7608 0.5271 0.5304 0.5295 0.7608 0.7608 0.7608 0.5295 0.5695 0.5695 0.5695 0.5271 0.5295 0.5695 0.5695 0.5695 0.5695 0.5695 0.7087 0.7087 0.5271 0.7087 0.7087 0.5304 0.5271 0.7087 0.7087 0.5695 0.7087 0.7608 0.5695 0.5295 0.5304 0.7087 0.7087 0.5271 0.5695 0.7608 0.5271 0.5271 0.5304 0.5271 0.5695 0.5295 0.5304 0.5295 0.5695 0.7608 0.5695 0.5295 0.5695 0.5695 0.7608 0.5295 0.7608 0.5295 0.7087 0.5295 0.5304 0.5304 0.5271 0.7087 0.7087 0.7608 0.5695 0.5295 0.5695 0.5304 0.5271 0.5695 0.5271 0.5304 0.5271 0.7087 0.5295 0.5695 0.7608 0.5304 0.5695 0.5695 0.7087 0.5304 0.5271 0.7608 0.5695 0.7608 0.5295 0.5304 0.5695 0.5271 0.7087 0.7608 0.5295 0.5695 0.5271 0.7087 0.5295 0.5695 0.7608 0.5295 0.5295 0.5271 0.7087 0.7087 0.7608 0.5304 0.5271 0.7087 0.7087 0.7087 0.5304 0.5295 0.5695 0.7087 0.5695 0.5695 0.5304 0.7087 0.7608 0.5271 0.7608 0.7608 0.7608 0.5295 0.5304 0.5695 0.5304 0.5271 0.7087 0.5304 0.5304 0.5295 0.5695 0.5271 0.5271 0.5295 0.7087 0.5271 0.7608 0.7608 0.7608 0.5295 0.5304 0.7608 0.5271 0.5695 0.7087 0.5695 0.5695 0.7608 0.5271 0.5304 0.5695 0.5304 0.7608 0.5304 0.5271 0.5695 0.5695 0.5695 0.5304 0.7608 0.5271 0.7608 0.7608 0.7608 0.5271 0.5695 0.5695 0.5271 0.7087 0.5695 0.5295 0.7608 0.5271 0.5695 0.5271 0.5304 0.7608 0.7608 0.7608 0.7087 0.5271 0.5271 0.5271 0.5695 0.5295 0.5271 0.5295 0.5271 0.5695 0.5695 0.5295 0.5695 0.5295 0.5271 0.5271 0.5271 0.5695 0.5295 0.5271 0.5295 0.7087 0.7608 0.7608 0.7608 0.5695 0.7087 0.5271 0.7608 0.5304 0.5271 0.5295 0.5271 0.5304 0.7608 0.7087 0.5304 0.5304 0.7087 0.5295 0.5271 0.5304 0.7608 0.5695 0.5304 0.5695 0.5271 0.5695 0.7087 0.7087 0.5295 0.5304 0.5295 0.7608 0.5304 0.5295 0.5295 0.5295 0.5695 0.5295 0.5304 0.7608 0.5304 0.7087 0.5695 0.5295 0.5695 0.5304 0.7087 0.5304 0.5295 0.7087 0.5295 0.5304 0.5271 0.7608 0.5695 0.5271 0.5304 0.5695 0.5304 0.5695 0.5304 0.5695 0.5271 0.7608 0.7608 0.5695 0.5695 0.5271 0.5295 0.5295 0.5304 0.5295 0.5295 0.7608 0.7087 0.5304 0.5304 0.5695 0.7608 0.5271 0.7087 0.7087 0.5295 0.5295 0.5271 0.7087 0.5304 0.5295 0.7087 0.5695 0.7087 0.5271 0.7087 0.5295 0.5304 0.5695 0.5271 0.7087 0.5271 0.5295 0.5304 0.5304 0.5271 0.5304 0.7087 0.5304 0.5304 0.7087 0.5295 0.5271 0.5271 0.5271 0.5304 0.5295 0.5295 0.7608 0.5304 0.5304 0.5304 0.5695 0.5695 0.5271 0.5295 0.5304 0.5295 0.5695 0.7608 0.5695 0.7608 0.5271 0.5304 0.7608 0.5304 0.5304 0.5695 0.5295 0.5295 0.7087 0.5271 0.5304 0.7608 0.7087 0.5695 0.5695 0.5695 0.5304 0.5304 0.5295 0.5304 0.5271 0.5271 0.7608 0.5271 0.5295 0.5271 0.7087 0.5271 0.5271 0.5304 0.5695 0.5304 0.5695 0.5271 0.7608 0.5295 0.5271 0.5271 0.7087 0.7087 0.7608 0.5304 0.5304 0.5295 0.5695 0.5304 0.7087 0.7087 0.5304 0.5271 0.7608 0.5295 0.7608 0.5695 0.5295 0.7087 0.7087 0.7087 0.7608 0.5695 0.5304 0.5695 0.5695 0.5271 0.5304 0.7087 0.5695 0.5295 0.7087 0.7608 0.5271 0.5304 0.5295 0.5695 0.7608 0.7087 0.7087 0.7087 0.5304 0.7608 0.7087 0.7087 0.5695 0.5695 0.5304 0.5271 0.5271 0.5295 0.5271 0.5271 0.5295 0.5295 0.5271 0.5271 0.5695 0.5271 0.5695 0.5304 0.7608 0.7608 0.5295 0.5271 0.7087 0.5271 0.7608 0.5304 0.5304 0.5304 0.5295 0.5304 0.7087 0.7608 0.7087 0.5295 0.5695 0.5271 0.5271 0.5695 0.5304 0.5295 0.5695 0.7608 0.7087 0.5271 0.5271 0.5295 0.5295 0.7608 0.7608 0.5304 0.5271 0.5271 0.5695 0.5271 0.7087 0.7087 0.7608 0.5304 0.5304 0.5304 0.7608 0.5271 0.5271 0.7087" HIT_INDICES="365 1474 5379 5989 6020 6104 6801 7352 7435 8059 8066 8074 8432 8897 9357 11310 11402 11579 13108 13419 14962 15177 15233 16678 16983 17357 17938 18127 18272 18528 19801 19928 20172 20754 20811 21030 21509 21614 22637 23438 23875 24026 24101 24720 24865 25454 26111 26607 26939 27367 27429 27603 27966 29188 29303 29954 35687 36877 42569 47128 49781 53723 58496" ES_PROFILE="-0.0062 -0.0249 -0.0909 0.2297 0.4990 0.6681 0.6908 0.7023 0.7206 0.7239 0.7377 0.7513 0.7573 0.7596 0.7608 0.7337 0.7379 0.7406 0.7192 0.7182 0.6956 0.6954 0.6979 0.6763 0.6740 0.6703 0.6630 0.6622 0.6621 0.6601 0.6406 0.6404 0.6382 0.6302 0.6310 0.6291 0.6226 0.6224 0.6065 0.5942 0.5879 0.5865 0.5863 0.5768 0.5753 0.5662 0.5558 0.5480 0.5430 0.5362 0.5356 0.5330 0.5272 0.5066 0.5047 0.4937 0.3967 0.3766 0.2803 0.2031 0.1583 0.0916 0.0108" RANK_AT_ES="9357.0000" RANK_SCORE_AT_ES="3.5434"/>
  <DTG RANKED_LIST="fpkm.rnk" TEMPLATE="sample.cls" GENESET="gene_sets.gmt#RNA_POLYMERASE_II_PROXIMAL_PROMOTER_SEQUENCE_SPECIFIC_DNA_BINDING(GO:0000978)" ES="0.7910" NES="1.2604" NP="0.1410" FDR="0.4253" FWER="0.8280" RND_ES="0.8432 0.5176 0.5176 0.5575 0.5575 0.7910 0.5575 0.7910 0.5618 0.7910 0.8432 0.7910 0.7910 0.7910 0.5575 0.5618 0.5176 0.5176 0.5176 0.5157 0.5157 0.5176 0.7910 0.5176 0.5157 0.7910 0.7910 0.5157 0.5575 0.7910 0.5618 0.5575 0.8432 0.7910 0.8432 0.5157 0.7910 0.5575 0.5157 0.5157 0.5618 0.5618 0.5157 0.7910 0.5618 0.7910 0.5157 0.5176 0.7910 0.5618 0.7910 0.8432 0.5575 0.5157 0.5176 0.7910 0.7910 0.5157 0.5176 0.5575 0.5575 0.7910 0.5157 0.8432 0.5157 0.5575 0.8432 0.5176 0.5618 0.8432 0.5157 0.5575 0.5618 0.7910 0.7910 0.5176 0.8432 0.8432 0.5575 0.5575 0.5618 0.7910 0.5176 0.5176 0.5157 0.8432 0.5157 0.5157 0.5157 0.5618 0.8432 0.5575 0.8432 0.5575 0.5618 0.7910 0.5157 0.5176 0.8432 0.5618 0.5618 0.7910 0.5176 0.8432 0.5575 0.8432 0.5618 0.7910 0.5176 0.8432 0.7910 0.8432 0.7910 0.7910 0.8432 0.5575 0.5575 0.5176 0.5618 0.5157 0.5575 0.7910 0.7910 0.7910 0.7910 0.5618 0.5157 0.7910 0.5157 0.5575 0.7910 0.8432 0.5157 0.5157 0.5157 0.5157 0.5575 0.8432 0.8432 0.7910 0.5618 0.7910 0.7910 0.8432 0.5157 0.7910 0.8432 0.7910 0.5618 0.5618 0.5157 0.5618 0.5618 0.5575 0.7910 0.8432 0.5618 0.5575 0.5575 0.5157 0.7910 0.5618 0.5575 0.5176 0.5575 0.5575 0.8432 0.8432 0.8432 0.5157 0.5618 0.7910 0.5618 0.7910 0.5575 0.7910 0.5157 0.7910 0.5157 0.7910 0.5157 0.5157 0.5575 0.7910 0.5176 0.5157 0.5176 0.7910 0.7910 0.5618 0.5575 0.5157 0.8432 0.8432 0.5618 0.5157 0.5157 0.5575 0.5157 0.8432 0.5176 0.5176 0.5157 0.8432 0.5176 0.5157 0.5176 0.5157 0.5575 0.5157 0.5176 0.7910 0.5157 0.5176 0.5176 0.5618 0.5618 0.5618 0.7910 0.5157 0.8432 0.5575 0.8432 0.8432 0.5575 0.5618 0.5618 0.5618 0.8432 0.5176 0.5575 0.5157 0.5176 0.5176 0.7910 0.5157 0.7910 0.5575 0.8432 0.5575 0.5575 0.5575 0.8432 0.7910 0.5618 0.7910 0.5176 0.5176 0.5618 0.8432 0.5618 0.7910 0.5618 0.5618 0.5176 0.7910 0.5618 0.7910 0.7910 0.8432 0.5176 0.5575 0.5157 0.5157 0.5618 0.5618 0.5157 0.5618 0.5157 0.5157 0.5618 0.8432 0.7910 0.8432 0.5618 0.5618 0.7910 0.5618 0.5575 0.8432 0.7910 0.5157 0.5157 0.7910 0.5575 0.5575 0.5176 0.8432 0.5157 0.7910 0.5176 0.5176 0.7910 0.8432 0.7910 0.5176 0.5176 0.5176 0.7910 0.7910 0.5575 0.7910 0.5157 0.5176 0.5575 0.7910 0.7910 0.5575 0.5157 0.5176 0.8432 0.5157 0.7910 0.5618 0.7910 0.5575 0.5157 0.5176 0.8432 0.5176 0.5176 0.8432 0.5176 0.5575 0.5618 0.5575 0.5157 0.5176 0.5575 0.5176 0.7910 0.5176 0.5157 0.5157 0.8432 0.5176 0.8432 0.5176 0.5575 0.5157 0.7910 0.5157 0.5157 0.5575 0.5157 0.5176 0.5575 0.5176 0.5575 0.8432 0.5575 0.5157 0.5575 0.8432 0.8432 0.8432 0.5575 0.5176 0.7910 0.5157 0.7910 0.7910 0.7910 0.5176 0.5157 0.5176 0.5618 0.5575 0.7910 0.5176 0.7910 0.5618 0.5176 0.5176 0.7910 0.7910 0.5176 0.5157 0.5618 0.7910 0.5618 0.5575 0.5618 0.5176 0.5176 0.5176 0.5618 0.7910 0.5157 0.8432 0.8432 0.5575 0.5618 0.5618 0.5575 0.7910 0.7910 0.5575 0.5575 0.5575 0.5176 0.5618 0.7910 0.5157 0.5157 0.5176 0.5176 0.5176 0.5176 0.5176 0.8432 0.7910 0.5176 0.5176 0.5618 0.5618 0.8432 0.5176 0.5176 0.7910 0.5157 0.5618 0.7910 0.5176 0.5575 0.8432 0.5618 0.8432 0.5176 0.7910 0.5176 0.5618 0.7910 0.8432 0.8432 0.7910 0.8432 0.5157 0.5176 0.8432 0.5176 0.5575 0.5176 0.5176 0.7910 0.7910 0.5157 0.5176 0.5575 0.8432 0.5618 0.5575 0.7910 0.5176 0.8432 0.5575 0.5618 0.5575 0.5157 0.5157 0.5618 0.5575 0.5157 0.7910 0.5575 0.7910 0.5176 0.5157 0.7910 0.5618 0.5618 0.7910 0.5618 0.5157 0.5618 0.5157 0.7910 0.5176 0.5176 0.7910 0.7910 0.8432 0.5176 0.7910 0.5176 0.5157 0.5575 0.5176 0.7910 0.5157 0.7910 0.7910 0.5176 0.5176 0.5575 0.5618 0.5176 0.5176 0.8432 0.5618 0.5618 0.5575 0.5618 0.5618 0.8432 0.5618 0.5618 0.5157 0.7910 0.7910 0.5176 0.5618 0.5157 0.5176 0.5575 0.7910 0.7910 0.5618 0.7910 0.5575 0.8432 0.5157 0.7910 0.5157 0.7910 0.5618 0.5157 0.5176 0.7910 0.7910 0.7910 0.5176 0.5575 0.5575 0.5575 0.5618 0.5176 0.5575 0.5575 0.5575 0.5575 0.5575 0.8432 0.8432 0.5618 0.8432 0.8432 0.5157 0.5618 0.8432 0.8432 0.5575 0.8432 0.7910 0.5575 0.5176 0.5157 0.8432 0.8432 0.5618 0.5575 0.7910 0.5618 0.5618 0.5157 0.5618 0.5575 0.5176 0.5157 0.5176 0.5575 0.7910 0.5575 0.5176 0.5575 0.5575 0.7910 0.5176 0.7910 0.5176 0.8432 0.5176 0.5157 0.5157 0.5618 0.8432 0.8432 0.7910 0.5575 0.5176 0.5575 0.5157 0.5618 0.5575 0.5618 0.5157 0.5618 0.8432 0.5176 0.5575 0.7910 0.5157 0.5575 0.5575 0.8432 0.5157 0.5618 0.7910 0.5575 0.7910 0.5176 0.5157 0.5575 0.5618 0.8432 0.7910 0.5176 0.5575 0.5618 0.8432 0.5176 0.5575 0.7910 0.5176 0.5176 0.5618 0.8432 0.8432 0.7910 0.5157 0.5618 0.8432 0.8432 0.8432 0.5157 0.5176 0.5575 0.8432 0.5575 0.5575 0.5157 0.8432 0.7910 0.5618 0.7910 0.7910 0.7910 0.5176 0.5157 0.5575 0.5157 0.5618 0.8432 0.5157 0.5157 0.5176 0.5575 0.5618 0.5618 0.5176 0.8432 0.5618 0.7910 0.7910 0.7910 0.5176 0.5157 0.7910 0.5618 0.5575 0.8432 0.5575 0.5575 0.7910 0.5618 0.5157 0.5575 0.5157 0.7910 0.5157 0.5618 0.5575 0.5575 0.5575 0.5157 0.7910 0.5618 0.7910 0.7910 0.7910 0.5618 0.5575 0.5575 0.5618 0.8432 0.5575 0.5176 0.7910 0.5618 0.5575 0.5618 0.5157 0.7910 0.7910 0.7910 0.8432 0.5618 0.5618 0.5618 0.5575 0.5176 0.5618 0.5176 0.5618 0.5575 0.5575 0.5176 0.5575 0.5176 0.5618 0.5618 0.5618 0.5575 0.5176 0.5618 0.5176 0.8432 0.7910 0.7910 0.7910 0.5575 0.8432 0.5618 0.7910 0.5157 0.5618 0.5176 0.5618 0.5157 0.7910 0.8432 0.5157 0.5157 0.8432 0.5176 0.5618 0.5157 0.7910 0.5575 0.5157 0.5575 0.5618 0.5575 0.8432 0.8432 0.5176 0.5157 0.5176 0.7910 0.5157 0.5176 0.5176 0.5176 0.5575 0.5176 0.5157 0.7910 0.5157 0.8432 0.5575 0.5176 0.5575 0.5157 0.8432 0.5157 0.5176 0.8432 0.5176 0.5157 0.5618 0.7910 0.5575 0.5618 0.5157 0.5575 0.5157 0.5575 0.5157 0.5575 0.5618 0.7910 0.7910 0.5575 0.5575 0.5618 0.5176 0.5176 0.5157 0.5176 0.5176 0.7910 0.8432 0.5157 0.5157 0.5575 0.7910 0.5618 0.8432 0.8432 0.5176 0.5176 0.5618 0.8432 0.5157 0.5176 0.8432 0.5575 0.8432 0.5618 0.8432 0.5176 0.5157 0.5575 0.5618 0.8432 0.5618 0.5176 0.5157 0.5157 0.5618 0.5157 0.8432 0.5157 0.5157 0.8432 0.5176 0.5618 0.5618 0.5618 0.5157 0.5176 0.5176 0.7910 0.5157 0.5157 0.5157 0.5575 0.5575 0.5618 0.5176 0.5157 0.5176 0.5575 0.7910 0.5575 0.7910 0.5618 0.5157 0.7910 0.5157 0.5157 0.5575 0.5176 0.5176 0.8432 0.5618 0.5157 0.7910 0.8432 0.5575 0.5575 0.5575 0.5157 0.5157 0.5176 0.5157 0.5618 0.5618 0.7910 0.5618 0.5176 0.5618 0.8432 0.5618 0.5618 0.5157 0.5575 0.5157 0.5575 0.5618 0.7910 0.5176 0.5618 0.5618 0.8432 0.8432 0.7910 0.5157 0.5157 0.5176 0.5575 0.5157 0.8432 0.8432 0.5157 0.5618 0.7910 0.5176 0.7910 0.5575 0.5176 0.8432 0.8432 0.8432 0.7910 0.5575 0.5157 0.5575 0.5575 0.5618 0.5157 0.8432 0.5575 0.5176 0.8432 0.7910 0.5618 0.5157 0.5176 0.5575 0.7910 0.8432 0.8432 0.8432 0.5157 0.7910 0.8432 0.8432 0.5575 0.5575 0.5157 0.5618 0.5618 0.5176 0.5618 0.5618 0.5176 0.5176 0.5618 0.5618 0.5575 0.5618 0.5575 0.5157 0.7910 0.7910 0.5176 0.5618 0.8432 0.5618 0.7910 0.5157 0.5157 0.5157 0.5176 0.5157 0.8432 0.7910 0.8432 0.5176 0.5575 0.5618 0.5618 0.5575 0.5157 0.5176 0.5575 0.7910 0.8432 0.5618 0.5618 0.5176 0.5176 0.7910 0.7910 0.5157 0.5618 0.5618 0.5575 0.5618 0.8432 0.8432 0.7910 0.5157 0.5157 0.5157 0.7910 0.5618 0.5618 0.8432" HIT_INDICES="504 596 830 966 1096 1148 1240 1300 1494 1718 1766 1960 2516 2597 2658 2661 2866 2872 3157 3229 3237 3261 3308 3320 3424 3460 3487 3556 3674 4195 4300 4444 4449 4771 5022 5049 5439 5605 5649 5734 5853 5890 5892 5904 5918 5925 5933 5935 5936 5943 5958 5988 6009 6097 6111 6114 6138 6294 6297 6316 6337 6381 6429 6441 6442 6537 6564 6694 6774 6831 7131 7134 7296 7299 7313 7356 7358 7537 7583 7756 7781 7834 7880 7909 8003 8028 8033 8107 8237 8305 8380 8397 8474 8490 8524 8647 8777 8946 9100 9135 9208 9384 9407 9454 9469 9479 9524 9583 9615 9755 9781 9967 10293 10304 10462 10465 10546 10604 10722 10768 10783 10930 10998 11089 11333 11349 11379 11411 11460 11478 11520 11566 11569 11612 11941 11951 12189 12379 12421 12440 12443 12446 12631 12660 12693 12789 12811 12837 12844 12860 12985 12990 13004 13042 13103 13192 13484 13486 13498 13539 13668 13753 13767 13797 13805 13812 13927 13943 13977 13992 14408 14610 14710 14726 14746 14834 14939 14956 14987 15003 15258 15341 15350 15381 15425 15462 15649 15869 15883 15909 15969 16168 16269 16368 16507 16767 16828 16917 16946 16954 16961 17187 17298 17355 17430 17460 17656 17686 17694 17821 17875 17889 17937 18012 18119 18292 18304 18343 18358 18473 18595 18719 18947 18977 18979 19014 19058 19095 19172 19542 19547 19548 19560 19579 19756 19789 19937 20051 20135 20356 20576 20640 20655 20696 20711 20734 20874 21012 21059 21091 21133 21134 21166 21224 21268 21284 21292 21393 21417 21454 21468 21476 21531 21594 21621 21627 21668 21977 22085 22133 22226 22239 22465 22496 22679 22698 22809 22827 22844 22859 22904 22905 22978 23080 23124 23247 23355 23363 23418 23449 23480 23556 23773 23855 24016 24079 24143 24193 24487 24535 24543 24565 24691 24738 24786 24788 24978 25091 25104 25133 25245 25329 25345 25371 25388 25473 25700 25747 25791 25821 25905 25937 25970 26267 26335 26395 26430 26538 26565 26622 26678 26717 26767 26768 26820 26876 26945 26997 27084 27097 27136 27223 27233 27270 27277 27341 27358 27365 27434 27484 27562 27585 27668 27752 27954 28001 28005 28072 28155 28202 28212 28222 28232 28238 28454 28462 28463 28475 28488 28500 28561 28831 28862 28879 28900 28935 29011 29033 29082 29111 29159 29233 29516 29567 29641 29664 29676 29711 29900 30126 30352 30401 30448 30916 31162 31275 31705 31935 32576 33045 33410 33899 36501 39121 44153 45503 45982 46948 47177 48470 49104 51468 53264 55412 55625 56211 56372 58188 58275 58910 58913" ES_PROFILE="-0.0086 -0.0101 -0.0141 -0.0164 -0.0186 -0.0195 -0.0210 -0.0220 -0.0253 -0.0291 -0.0299 -0.0332 -0.0426 -0.0440 -0.0450 -0.0450 -0.0485 -0.0486 -0.0534 -0.0546 -0.0547 -0.0551 -0.0559 -0.0561 -0.0579 -0.0584 -0.0589 -0.0600 -0.0620 -0.0709 -0.0727 -0.0751 -0.0752 -0.0806 -0.0849 -0.0853 -0.0919 -0.0947 -0.0955 -0.0969 0.0619 0.1429 0.2221 0.2893 0.3465 0.4004 0.4487 0.4969 0.5444 0.5887 0.6242 0.6520 0.6760 0.6895 0.7035 0.7175 0.7298 0.7345 0.7417 0.7482 0.7542 0.7592 0.7636 0.7685 0.7735 0.7762 0.7797 0.7808 0.7825 0.7844 0.7814 0.7835 0.7826 0.7845 0.7861 0.7871 0.7889 0.7874 0.7881 0.7866 0.7875 0.7880 0.7885 0.7893 0.7889 0.7897 0.7908 0.7907 0.7896 0.7896 0.7893 0.7901 0.7898 0.7906 0.7910 0.7899 0.7886 0.7866 0.7848 0.7850 0.7846 0.7823 0.7827 0.7827 0.7832 0.7837 0.7837 0.7834 0.7836 0.7819 0.7822 0.7797 0.7747 0.7752 0.7731 0.7736 0.7728 0.7724 0.7710 0.7708 0.7711 0.7691 0.7685 0.7675 0.7638 0.7641 0.7641 0.7641 0.7637 0.7639 0.7637 0.7634 0.7639 0.7636 0.7585 0.7588 0.7552 0.7524 0.7521 0.7522 0.7526 0.7530 0.7503 0.7502 0.7500 0.7488 0.7489 0.7488 0.7491 0.7492 0.7475 0.7478 0.7480 0.7477 0.7471 0.7460 0.7414 0.7417 0.7419 0.7416 0.7397 0.7386 0.7388 0.7386 0.7388 0.7391 0.7375 0.7376 0.7373 0.7374 0.7307 0.7276 0.7262 0.7263 0.7262 0.7251 0.7236 0.7236 0.7234 0.7235 0.7194 0.7183 0.7185 0.7182 0.7178 0.7174 0.7146 0.7111 0.7111 0.7110 0.7102 0.7071 0.7057 0.7043 0.7022 0.6980 0.6972 0.6959 0.6957 0.6958 0.6960 0.6924 0.6907 0.6900 0.6889 0.6887 0.6856 0.6853 0.6854 0.6835 0.6828 0.6828 0.6822 0.6811 0.6795 0.6768 0.6768 0.6764 0.6763 0.6746 0.6727 0.6708 0.6671 0.6668 0.6670 0.6666 0.6660 0.6656 0.6645 0.6584 0.6585 0.6587 0.6587 0.6585 0.6557 0.6553 0.6530 0.6512 0.6500 0.6464 0.6428 0.6419 0.6418 0.6413 0.6412 0.6410 0.6388 0.6366 0.6359 0.6356 0.6350 0.6352 0.6348 0.6339 0.6334 0.6332 0.6333 0.6317 0.6314 0.6310 0.6309 0.6309 0.6301 0.6292 0.6289 0.6289 0.6284 0.6233 0.6216 0.6209 0.6195 0.6194 0.6157 0.6153 0.6123 0.6121 0.6104 0.6102 0.6100 0.6099 0.6093 0.6094 0.6083 0.6066 0.6060 0.6041 0.6023 0.6023 0.6015 0.6011 0.6007 0.5995 0.5959 0.5947 0.5920 0.5911 0.5901 0.5893 0.5844 0.5837 0.5837 0.5834 0.5814 0.5807 0.5799 0.5800 0.5769 0.5750 0.5749 0.5745 0.5727 0.5714 0.5712 0.5708 0.5706 0.5693 0.5655 0.5648 0.5641 0.5637 0.5623 0.5618 0.5614 0.5564 0.5553 0.5543 0.5538 0.5520 0.5517 0.5507 0.5499 0.5493 0.5485 0.5485 0.5477 0.5468 0.5457 0.5449 0.5434 0.5433 0.5427 0.5413 0.5411 0.5406 0.5405 0.5395 0.5392 0.5392 0.5380 0.5372 0.5360 0.5356 0.5343 0.5329 0.5295 0.5287 0.5287 0.5276 0.5262 0.5255 0.5253 0.5252 0.5251 0.5250 0.5214 0.5213 0.5213 0.5211 0.5209 0.5207 0.5197 0.5152 0.5147 0.5144 0.5141 0.5135 0.5122 0.5119 0.5111 0.5106 0.5098 0.5086 0.5038 0.5029 0.5017 0.5013 0.5011 0.5005 0.4973 0.4935 0.4897 0.4888 0.4881 0.4801 0.4759 0.4740 0.4667 0.4628 0.4519 0.4439 0.4377 0.4294 0.3851 0.3405 0.2549 0.2319 0.2237 0.2073 0.2034 0.1814 0.1707 0.1304 0.0998 0.0633 0.0597 0.0497 0.0470 0.0161 0.0146 0.0038 0.0038" RANK_AT_ES="8524.0000" RANK_SCORE_AT_ES="4.6449"/>
  <DTG RANKED_LIST="fpkm.rnk" TEMPLATE="sample.cls" GENESET="gene_sets.gmt#POSITIVE_REGULATION_OF_PROTEIN_TRANSPORT(GO:0051222)" ES="0.7889" NES="1.2604" NP="0.1410" FDR="0.4253" FWER="0.8280" RND_ES="0.8858 0.5099 0.5099 0.5453 0.5453 0.7889 0.5453 0.7889 0.5471 0.7889 0.8858 0.7889 0.7889 0.7889 0.5453 0.5471 0.5099 0.5099 0.5099 0.5070 0.5070 0.5099 0.7889 0.5099 0.5070 0.7889 0.7889 0.5070 0.5453 0.7889 0.5471 0.5453 0.8858 0.7889 0.8858 0.5070 0.7889 0.5453 0.5070 0.5070 0.5471 0.5471 0.5070 0.7889 0.5471 0.7889 0.5070 0.5099 0.7889 0.5471 0.7889 0.8858 0.5453 0.5070 0.5099 0.7889 0.7889 0.5070 0.5099 0.5453 0.5453 0.7889 0.5070 0.8858 0.5070 0.5453 0.8858 0.5099 0.5471 0.8858 0.5070 0.5453 0.5471 0.7889 0.7889 0.5099 0.8858 0.8858 0.5453 0.5453 0.5471 0.7889 0.5099 0.5099 0.5070 0.8858 0.5070 0.5070 0.5070 0.5471 0.8858 0.5453 0.8858 0.5453 0.5471 0.7889 0.5070 0.5099 0.8858 0.5471 0.5471 0.7889 0.5099 0.8858 0.5453 0.8858 0.5471 0.7889 0.5099 0.8858 0.7889 0.8858 0.7889 0.7889 0.8858 0.5453 0.5453 0.5099 0.5471 0.5070 0.5453 0.7889 0.7889 0.7889 0.7889 0.5471 0.5070 0.7889 0.5070 0.5453 0.7889 0.8858 0.5070 0.5070 0.5070 0.5070 0.5453 0.8858 0.8858 0.7889 0.5471 0.7889 0.7889 0.8858 0.5070 0.7889 0.8858 0.7889 0.5471 0.5471 0.5070 0.5471 0.5471 0.5453 0.7889 0.8858 0.5471 0.5453 0.5453 0.5070 0.7889 0.5471 0.5453 0.5099 0.5453 0.5453 0.8858 0.8858 0.8858 0.5070 0.5471 0.7889 0.5471 0.7889 0.5453 0.7889 0.5070 0.7889 0.5070 0.7889 0.5070 0.5070 0.5453 0.7889 0.5099 0.5070 0.5099 0.7889 0.7889 0.5471 0.5453 0.5070 0.8858 0.8858 0.5471 0.5070 0.5070 0.5453 0.5070 0.8858 0.5099 0.5099 0.5070 0.8858 0.5099 0.5070 0.5099 0.5070 0.5453 0.5070 0.5099 0.7889 0.5070 0.5099 0.5099 0.5471 0.5471 0.5471 0.7889 0.5070 0.8858 0.5453 0.8858 0.8858 0.5453 0.5471 0.5471 0.5471 0.8858 0.5099 0.5453 0.5070 0.5099 0.5099 0.7889 0.5070 0.7889 0.5453 0.8858 0.5453 0.5453 0.5453 0.8858 0.7889 0.5471 0.7889 0.5099 0.5099 0.5471 0.8858 0.5471 0.7889 0.5471 0.5471 0.5099 0.7889 0.5471 0.7889 0.7889 0.8858 0.5099 0.5453 0.5070 0.5070 0.5471 0.5471 0.5070 0.5471 0.5070 0.5070 0.5471 0.8858 0.7889 0.8858 0.5471 0.5471 0.7889 0.5471 0.5453 0.8858 0.7889 0.5070 0.5070 0.7889 0.5453 0.5453 0.5099 0.8858 0.5070 0.7889 0.5099 0.5099 0.7889 0.8858 0.7889 0.5099 0.5099 0.5099 0.7889 0.7889 0.5453 0.7889 0.5070 0.5099 0.5453 0.7889 0.7889 0.5453 0.5070 0.5099 0.8858 0.5070 0.7889 0.5471 0.7889 0.5453 0.5070 0.5099 0.8858 0.5099 0.5099 0.8858 0.5099 0.5453 0.5471 0.5453 0.5070 0.5099 0.5453 0.5099 0.7889 0.5099 0.5070 0.5070 0.8858 0.5099 0.8858 0.5099 0.5453 0.5070 0.7889 0.5070 0.5070 0.5453 0.5070 0.5099 0.5453 0.5099 0.5453 0.8858 0.5453 0.5070 0.5453 0.8858 0.8858 0.8858 0.5453 0.5099 0.7889 0.5070 0.7889 0.7889 0.7889 0.5099 0.5070 0.5099 0.5471 0.5453 0.7889 0.5099 0.7889 0.5471 0.5099 0.5099 0.7889 0.7889 0.5099 0.5070 0.5471 0.7889 0.5471 0.5453 0.5471 0.5099 0.5099 0.5099 0.5471 0.7889 0.5070 0.8858 0.8858 0.5453 0.5471 0.5471 0.5453 0.7889 0.7889 0.5453 0.5453 0.5453 0.5099 0.5471 0.7889 0.5070 0.5070 0.5099 0.5099 0.5099 0.5099 0.5099 0.8858 0.7889 0.5099 0.5099 0.5471 0.5471 0.8858 0.5099 0.5099 0.7889 0.5070 0.5471 0.7889 0.5099 0.5453 0.8858 0.5471 0.8858 0.5099 0.7889 0.5099 0.5471 0.7889 0.8858 0.8858 0.7889 0.8858 0.5070 0.5099 0.8858 0.5099 0.5453 0.5099 0.5099 0.7889 0.7889 0.5070 0.5099 0.5453 0.8858 0.5471 0.5453 0.7889 0.5099 0.8858 0.5453 0.5471 0.5453 0.5070 0.5070 0.5471 0.5453 0.5070 0.7889 0.5453 0.7889 0.5099 0.5070 0.7889 0.5471 0.5471 0.7889 0.5471 0.5070 0.5471 0.5070 0.7889 0.5099 0.5099 0.7889 0.7889 0.8858 0.5099 0.7889 0.5099 0.5070 0.5453 0.5099 0.7889 0.5070 0.7889 0.7889 0.5099 0.5099 0.5453 0.5471 0.5099 0.5099 0.8858 0.5471 0.5471 0.5453 0.5471 0.5471 0.8858 0.5471 0.5471 0.5070 0.7889 0.7889 0.5099 0.5471 0.5070 0.5099 0.5453 0.7889 0.7889 0.5471 0.7889 0.5453 0.8858 0.5070 0.7889 0.5070 0.7889 0.5471 0.5070 0.5099 0.7889 0.7889 0.7889 0.5099 0.5453 0.5453 0.5453 0.5471 0.5099 0.5453 0.5453 0.5453 0.5453 0.5453 0.8858 0.8858 0.5471 0.8858 0.8858 0.5070 0.5471 0.8858 0.8858 0.5453 0.8858 0.7889 0.5453 0.5099 0.5070 0.8858 0.8858 0.5471 0.5453 0.7889 0.5471 0.5471 0.5070 0.5471 0.5453 0.5099 0.5070 0.5099 0.5453 0.7889 0.5453 0.5099 0.5453 0.5453 0.7889 0.5099 0.7889 0.5099 0.8858 0.5099 0.5070 0.5070 0.5471 0.8858 0.8858 0.7889 0.5453 0.5099 0.5453 0.5070 0.5471 0.5453 0.5471 0.5070 0.5471 0.8858 0.5099 0.5453 0.7889 0.5070 0.5453 0.5453 0.8858 0.5070 0.5471 0.7889 0.5453 0.7889 0.5099 0.5070 0.5453 0.5471 0.8858 0.7889 0.5099 0.5453 0.5471 0.8858 0.5099 0.5453 0.7889 0.5099 0.5099 0.5471 0.8858 0.8858 0.7889 0.5070 0.5471 0.8858 0.8858 0.8858 0.5070 0.5099 0.5453 0.8858 0.5453 0.5453 0.5070 0.8858 0.7889 0.5471 0.7889 0.7889 0.7889 0.5099 0.5070 0.5453 0.5070 0.5471 0.8858 0.5070 0.5070 0.5099 0.5453 0.5471 0.5471 0.5099 0.8858 0.5471 0.7889 0.7889 0.7889 0.5099 0.5070 0.7889 0.5471 0.5453 0.8858 0.5453 0.5453 0.7889 0.5471 0.5070 0.5453 0.5070 0.7889 0.5070 0.5471 0.5453 0.5453 0.5453 0.5070 0.7889 0.5471 0.7889 0.7889 0.7889 0.5471 0.5453 0.5453 0.5471 0.8858 0.5453 0.5099 0.7889 0.5471 0.5453 0.5471 0.5070 0.7889 0.7889 0.7889 0.8858 0.5471 0.5471 0.5471 0.5453 0.5099 0.5471 0.5099 0.5471 0.5453 0.5453 0.5099 0.5453 0.5099 0.5471 0.5471 0.5471 0.5453 0.5099 0.5471 0.5099 0.8858 0.7889 0.7889 0.7889 0.5453 0.8858 0.5471 0.7889 0.5070 0.5471 0.5099 0.5471 0.5070 0.7889 0.8858 0.5070 0.5070 0.8858 0.5099 0.5471 0.5070 0.7889 0.5453 0.5070 0.5453 0.5471 0.5453 0.8858 0.8858 0.5099 0.5070 0.5099 0.7889 0.5070 0.5099 0.5099 0.5099 0.5453 0.5099 0.5070 0.7889 0.5070 0.8858 0.5453 0.5099 0.5453 0.5070 0.8858 0.5070 0.5099 0.8858 0.5099 0.5070 0.5471 0.7889 0.5453 0.5471 0.5070 0.5453 0.5070 0.5453 0.5070 0.5453 0.5471 0.7889 0.7889 0.5453 0.5453 0.5471 0.5099 0.5099 0.5070 0.5099 0.5099 0.7889 0.8858 0.5070 0.5070 0.5453 0.7889 0.5471 0.8858 0.8858 0.5099 0.5099 0.5471 0.8858 0.5070 0.5099 0.8858 0.5453 0.8858 0.5471 0.8858 0.5099 0.5070 0.5453 0.5471 0.8858 0.5471 0.5099 0.5070 0.5070 0.5471 0.5070 0.8858 0.5070 0.5070 0.8858 0.5099 0.5471 0.5471 0.5471 0.5070 0.5099 0.5099 0.7889 0.5070 0.5070 0.5070 0.5453 0.5453 0.5471 0.5099 0.5070 0.5099 0.5453 0.7889 0.5453 0.7889 0.5471 0.5070 0.7889 0.5070 0.5070 0.5453 0.5099 0.5099 0.8858 0.5471 0.5070 0.7889 0.8858 0.5453 0.5453 0.5453 0.5070 0.5070 0.5099 0.5070 0.5471 0.5471 0.7889 0.5471 0.5099 0.5471 0.8858 0.5471 0.5471 0.5070 0.5453 0.5070 0.5453 0.5471 0.7889 0.5099 0.5471 0.5471 0.8858 0.8858 0.7889 0.5070 0.5070 0.5099 0.5453 0.5070 0.8858 0.8858 0.5070 0.5471 0.7889 0.5099 0.7889 0.5453 0.5099 0.8858 0.8858 0.8858 0.7889 0.5453 0.5070 0.5453 0.5453 0.5471 0.5070 0.8858 0.5453 0.5099 0.8858 0.7889 0.5471 0.5070 0.5099 0.5453 0.7889 0.8858 0.8858 0.8858 0.5070 0.7889 0.8858 0.8858 0.5453 0.5453 0.5070 0.5471 0.5471 0.5099 0.5471 0.5471 0.5099 0.5099 0.5471 0.5471 0.5453 0.5471 0.5453 0.5070 0.7889 0.7889 0.5099 0.5471 0.8858 0.5471 0.7889 0.5070 0.5070 0.5070 0.5099 0.5070 0.8858 0.7889 0.8858 0.5099 0.5453 0.5471 0.5471 0.5453 0.5070 0.5099 0.5453 0.7889 0.8858 0.5471 0.5471 0.5099 0.5099 0.7889 0.7889 0.5070 0.5471 0.5471 0.5453 0.5471 0.8858 0.8858 0.7889 0.5070 0.5070 0.5070 0.7889 0.5471 0.5471 0.8858" HIT_INDICES="93 705 776 966 1042 1552 1600 1669 1786 1839 1958 1979 2510 2691 3231 3323 3556 3736 3774 3843 3846 3880 4037 4058 4436 5605 5833 5869 5904 5958 5959 6054 6178 6179 6199 6231 6261 6359 6424 6473 6486 6530 6592 6642 6662 6793 7217 7233 7355 7422 7426 7515 7640 7652 7898 8112 8351 8627 8694 8987 9096 9145 9254 9255 9516 9574 9648 9681 9682 9702 9769 9919 10116 10131 10178 10329 10396 10429 10507 10550 10556 10768 10862 10961 11225 11335 11397 11516 11562 11567 11771 11790 11795 11881 11951 11995 12115 12188 12196 12214 12217 12242 12270 12375 12457 12578 12773 12791 12867 12908 12916 12935 13022 13058 13100 13242 13268 13319 13376 13434 13678 13814 13828 13921 14001 14017 14135 14290 14320 14358 14363 14470 14742 14853 14942 14963 15057 15066 15226 15297 15321 15322 15381 15475 15488 15529 15551 15618 15830 15845 15922 15941 15980 16064 16130 16141 16382 16403 16440 16490 16571 16616 16623 16638 16662 16671 16796 16846 16939 16946 17017 17110 17387 17410 17565 17629 17647 17671 17826 17938 18059 18061 18360 18462 18470 18561 18611 18664 18694 18764 18869 18880 18916 19007 19008 19073 19185 19205 19294 19321 19337 19366 19532 19577 19716 19734 19844 19862 20073 20091 20199 20318 20346 20350 20557 20585 20597 20619 20653 20669 20759 21256 21314 21527 21594 21613 21621 21646 21666 21697 21709 21796 21805 21851 21928 21930 22046 22048 22050 22134 22164 22174 22194 22463 22548 22715 22728 22743 22782 22787 22846 22874 23040 23155 23255 23389 23405 23437 23479 23512 23520 23540 23558 23569 23673 23807 23833 23888 23914 24007 24051 24138 24192 24222 24261 24269 24308 24344 24352 24628 24750 24756 24799 24834 24861 25080 25093 25118 25150 25271 25348 25371 25388 25419 25426 25468 25471 25496 25757 25763 25791 25798 25937 25944 26045 26119 26132 26145 26153 26205 26269 26340 26409 26589 26770 26802 26829 27120 27183 27223 27326 27473 27479 27490 27503 27552 27563 27727 27743 27958 28106 28133 28166 28201 28271 28464 28679 28708 28782 28787 28792 28804 28832 28865 28902 28942 28944 28951 28954 28956 29072 29237 29306 29430 29438 29462 29516 29628 29689 29724 29734 29902 30283 30305 30350 30531 30794 30962 30990 30994 31055 31297 31298 31381 31709 31759 31810 31812 31917 31923 32337 32571 32616 32840 32894 33260 33656 35269 35295 35385 37088 37445 37466 38121 38477 38751 39405 39917 41148 41614 42568 43624 43928 44640 45597 46115 46249 46653 47526 48475 48582 49150 50572 50635 50762 53023 53467 53579 54443 55657 56672 56676 57062 57069 57384 57871" ES_PROFILE="-0.0016 -0.0120 -0.0132 -0.0164 -0.0177 -0.0263 -0.0271 -0.0283 -0.0303 -0.0311 -0.0332 -0.0335 -0.0425 -0.0456 -0.0548 -0.0563 -0.0603 -0.0633 -0.0639 -0.0651 -0.0651 -0.0657 -0.0683 -0.0687 -0.0751 -0.0950 0.3921 0.5226 0.5997 0.6401 0.6811 0.7009 0.7108 0.7227 0.7337 0.7433 0.7521 0.7574 0.7623 0.7670 0.7721 0.7763 0.7797 0.7830 0.7866 0.7878 0.7829 0.7849 0.7849 0.7857 0.7876 0.7879 0.7875 0.7889 0.7862 0.7840 0.7811 0.7775 0.7775 0.7735 0.7726 0.7727 0.7717 0.7727 0.7691 0.7689 0.7685 0.7687 0.7695 0.7700 0.7696 0.7678 0.7652 0.7657 0.7656 0.7638 0.7633 0.7635 0.7628 0.7628 0.7633 0.7604 0.7594 0.7583 0.7545 0.7532 0.7527 0.7513 0.7510 0.7515 0.7486 0.7488 0.7493 0.7484 0.7477 0.7475 0.7460 0.7453 0.7456 0.7458 0.7463 0.7464 0.7464 0.7451 0.7442 0.7427 0.7398 0.7400 0.7392 0.7389 0.7392 0.7394 0.7384 0.7382 0.7379 0.7360 0.7360 0.7355 0.7350 0.7344 0.7307 0.7288 0.7290 0.7278 0.7268 0.7270 0.7254 0.7231 0.7230 0.7227 0.7231 0.7216 0.7174 0.7158 0.7147 0.7147 0.7134 0.7136 0.7113 0.7104 0.7103 0.7107 0.7100 0.7088 0.7089 0.7085 0.7085 0.7077 0.7044 0.7045 0.7035 0.7035 0.7031 0.7020 0.7012 0.7013 0.6975 0.6975 0.6972 0.6966 0.6955 0.6951 0.6953 0.6953 0.6952 0.6953 0.6935 0.6930 0.6917 0.6918 0.6909 0.6896 0.6852 0.6851 0.6827 0.6819 0.6818 0.6817 0.6793 0.6777 0.6759 0.6761 0.6712 0.6697 0.6699 0.6685 0.6679 0.6673 0.6670 0.6660 0.6645 0.6645 0.6641 0.6628 0.6630 0.6622 0.6605 0.6604 0.6591 0.6588 0.6588 0.6585 0.6559 0.6554 0.6532 0.6531 0.6514 0.6514 0.6480 0.6479 0.6462 0.6444 0.6441 0.6443 0.6409 0.6407 0.6406 0.6405 0.6401 0.6400 0.6387 0.6304 0.6296 0.6261 0.6252 0.6250 0.6250 0.6248 0.6246 0.6243 0.6242 0.6229 0.6229 0.6223 0.6212 0.6213 0.6195 0.6196 0.6198 0.6185 0.6181 0.6181 0.6179 0.6135 0.6122 0.6095 0.6095 0.6094 0.6088 0.6089 0.6081 0.6077 0.6050 0.6032 0.6017 0.5995 0.5994 0.5990 0.5984 0.5980 0.5980 0.5978 0.5976 0.5975 0.5959 0.5937 0.5934 0.5926 0.5923 0.5909 0.5902 0.5889 0.5881 0.5877 0.5871 0.5871 0.5866 0.5861 0.5861 0.5815 0.5795 0.5795 0.5789 0.5784 0.5781 0.5744 0.5743 0.5740 0.5736 0.5716 0.5704 0.5701 0.5699 0.5695 0.5695 0.5688 0.5689 0.5686 0.5642 0.5642 0.5638 0.5638 0.5615 0.5615 0.5598 0.5587 0.5585 0.5584 0.5583 0.5575 0.5565 0.5554 0.5543 0.5513 0.5483 0.5478 0.5475 0.5426 0.5416 0.5409 0.5392 0.5368 0.5367 0.5366 0.5365 0.5357 0.5355 0.5328 0.5326 0.5290 0.5265 0.5261 0.5256 0.5250 0.5239 0.5206 0.5170 0.5165 0.5153 0.5152 0.5152 0.5150 0.5145 0.5140 0.5134 0.5127 0.5127 0.5126 0.5126 0.5126 0.5107 0.5079 0.5067 0.5046 0.5045 0.5041 0.5032 0.5013 0.5003 0.4997 0.4996 0.4967 0.4903 0.4899 0.4892 0.4861 0.4816 0.4788 0.4783 0.4783 0.4772 0.4731 0.4731 0.4717 0.4662 0.4653 0.4645 0.4645 0.4627 0.4626 0.4556 0.4516 0.4509 0.4471 0.4462 0.4399 0.4332 0.4058 0.4053 0.4038 0.3748 0.3688 0.3684 0.3573 0.3513 0.3466 0.3355 0.3268 0.3058 0.2979 0.2817 0.2637 0.2586 0.2465 0.2302 0.2214 0.2191 0.2123 0.1974 0.1813 0.1795 0.1698 0.1456 0.1445 0.1424 0.1039 0.0964 0.0945 0.0798 0.0591 0.0419 0.0418 0.0353 0.0352 0.0298 0.0215" RANK_AT_ES="7652.0000" RANK_SCORE_AT_ES="6.7797"/>
  <DTG RANKED_LIST="fpkm.rnk" TEMPLATE="sample.cls" GENESET="gene_sets.gmt#REGULATION_OF_IMMUNOGLOBULIN_SECRETION(GO:0051023)" ES="0.8137" NES="1.2605" NP="0.0000" FDR="0.4254" FWER="0.8280" RND_ES="0.7774 0.5459 0.5459 0.5822 0.5822 0.8137 0.5822 0.8137 0.6015 0.8137 0.7774 0.8137 0.8137 0.8137 0.5822 0.6015 0.5459 0.5459 0.5459 0.5595 0.5595 0.5459 0.8137 0.5459 0.5595 0.8137 0.8137 0.5595 0.5822 0.8137 0.6015 0.5822 0.7774 0.8137 0.7774 0.5595 0.8137 0.5822 0.5595 0.5595 0.6015 0.6015 0.5595 0.8137 0.6015 0.8137 0.5595 0.5459 0.8137 0.6015 0.8137 0.7774 0.5822 0.5595 0.5459 0.8137 0.8137 0.5595 0.5459 0.5822 0.5822 0.8137 0.5595 0.7774 0.5595 0.5822 0.7774 0.5459 0.6015 0.7774 0.5595 0.5822 0.6015 0.8137 0.8137 0.5459 0.7774 0.7774 0.5822 0.5822 0.6015 0.8137 0.5459 0.5459 0.5595 0.7774 0.5595 0.5595 0.5595 0.6015 0.7774 0.5822 0.7774 0.5822 0.6015 0.8137 0.5595 0.5459 0.7774 0.6015 0.6015 0.8137 0.5459 0.7774 0.5822 0.7774 0.6015 0.8137 0.5459 0.7774 0.8137 0.7774 0.8137 0.8137 0.7774 0.5822 0.5822 0.5459 0.6015 0.5595 0.5822 0.8137 0.8137 0.8137 0.8137 0.6015 0.5595 0.8137 0.5595 0.5822 0.8137 0.7774 0.5595 0.5595 0.5595 0.5595 0.5822 0.7774 0.7774 0.8137 0.6015 0.8137 0.8137 0.7774 0.5595 0.8137 0.7774 0.8137 0.6015 0.6015 0.5595 0.6015 0.6015 0.5822 0.8137 0.7774 0.6015 0.5822 0.5822 0.5595 0.8137 0.6015 0.5822 0.5459 0.5822 0.5822 0.7774 0.7774 0.7774 0.5595 0.6015 0.8137 0.6015 0.8137 0.5822 0.8137 0.5595 0.8137 0.5595 0.8137 0.5595 0.5595 0.5822 0.8137 0.5459 0.5595 0.5459 0.8137 0.8137 0.6015 0.5822 0.5595 0.7774 0.7774 0.6015 0.5595 0.5595 0.5822 0.5595 0.7774 0.5459 0.5459 0.5595 0.7774 0.5459 0.5595 0.5459 0.5595 0.5822 0.5595 0.5459 0.8137 0.5595 0.5459 0.5459 0.6015 0.6015 0.6015 0.8137 0.5595 0.7774 0.5822 0.7774 0.7774 0.5822 0.6015 0.6015 0.6015 0.7774 0.5459 0.5822 0.5595 0.5459 0.5459 0.8137 0.5595 0.8137 0.5822 0.7774 0.5822 0.5822 0.5822 0.7774 0.8137 0.6015 0.8137 0.5459 0.5459 0.6015 0.7774 0.6015 0.8137 0.6015 0.6015 0.5459 0.8137 0.6015 0.8137 0.8137 0.7774 0.5459 0.5822 0.5595 0.5595 0.6015 0.6015 0.5595 0.6015 0.5595 0.5595 0.6015 0.7774 0.8137 0.7774 0.6015 0.6015 0.8137 0.6015 0.5822 0.7774 0.8137 0.5595 0.5595 0.8137 0.5822 0.5822 0.5459 0.7774 0.5595 0.8137 0.5459 0.5459 0.8137 0.7774 0.8137 0.5459 0.5459 0.5459 0.8137 0.8137 0.5822 0.8137 0.5595 0.5459 0.5822 0.8137 0.8137 0.5822 0.5595 0.5459 0.7774 0.5595 0.8137 0.6015 0.8137 0.5822 0.5595 0.5459 0.7774 0.5459 0.5459 0.7774 0.5459 0.5822 0.6015 0.5822 0.5595 0.5459 0.5822 0.5459 0.8137 0.5459 0.5595 0.5595 0.7774 0.5459 0.7774 0.5459 0.5822 0.5595 0.8137 0.5595 0.5595 0.5822 0.5595 0.5459 0.5822 0.5459 0.5822 0.7774 0.5822 0.5595 0.5822 0.7774 0.7774 0.7774 0.5822 0.5459 0.8137 0.5595 0.8137 0.8137 0.8137 0.5459 0.5595 0.5459 0.6015 0.5822 0.8137 0.5459 0.8137 0.6015 0.5459 0.5459 0.8137 0.8137 0.5459 0.5595 0.6015 0.8137 0.6015 0.5822 0.6015 0.5459 0.5459 0.5459 0.6015 0.8137 0.5595 0.7774 0.7774 0.5822 0.6015 0.6015 0.5822 0.8137 0.8137 0.5822 0.5822 0.5822 0.5459 0.6015 0.8137 0.5595 0.5595 0.5459 0.5459 0.5459 0.5459 0.5459 0.7774 0.8137 0.5459 0.5459 0.6015 0.6015 0.7774 0.5459 0.5459 0.8137 0.5595 0.6015 0.8137 0.5459 0.5822 0.7774 0.6015 0.7774 0.5459 0.8137 0.5459 0.6015 0.8137 0.7774 0.7774 0.8137 0.7774 0.5595 0.5459 0.7774 0.5459 0.5822 0.5459 0.5459 0.8137 0.8137 0.5595 0.5459 0.5822 0.7774 0.6015 0.5822 0.8137 0.5459 0.7774 0.5822 0.6015 0.5822 0.5595 0.5595 0.6015 0.5822 0.5595 0.8137 0.5822 0.8137 0.5459 0.5595 0.8137 0.6015 0.6015 0.8137 0.6015 0.5595 0.6015 0.5595 0.8137 0.5459 0.5459 0.8137 0.8137 0.7774 0.5459 0.8137 0.5459 0.5595 0.5822 0.5459 0.8137 0.5595 0.8137 0.8137 0.5459 0.5459 0.5822 0.6015 0.5459 0.5459 0.7774 0.6015 0.6015 0.5822 0.6015 0.6015 0.7774 0.6015 0.6015 0.5595 0.8137 0.8137 0.5459 0.6015 0.5595 0.5459 0.5822 0.8137 0.8137 0.6015 0.8137 0.5822 0.7774 0.5595 0.8137 0.5595 0.8137 0.6015 0.5595 0.5459 0.8137 0.8137 0.8137 0.5459 0.5822 0.5822 0.5822 0.6015 0.5459 0.5822 0.5822 0.5822 0.5822 0.5822 0.7774 0.7774 0.6015 0.7774 0.7774 0.5595 0.6015 0.7774 0.7774 0.5822 0.7774 0.8137 0.5822 0.5459 0.5595 0.7774 0.7774 0.6015 0.5822 0.8137 0.6015 0.6015 0.5595 0.6015 0.5822 0.5459 0.5595 0.5459 0.5822 0.8137 0.5822 0.5459 0.5822 0.5822 0.8137 0.5459 0.8137 0.5459 0.7774 0.5459 0.5595 0.5595 0.6015 0.7774 0.7774 0.8137 0.5822 0.5459 0.5822 0.5595 0.6015 0.5822 0.6015 0.5595 0.6015 0.7774 0.5459 0.5822 0.8137 0.5595 0.5822 0.5822 0.7774 0.5595 0.6015 0.8137 0.5822 0.8137 0.5459 0.5595 0.5822 0.6015 0.7774 0.8137 0.5459 0.5822 0.6015 0.7774 0.5459 0.5822 0.8137 0.5459 0.5459 0.6015 0.7774 0.7774 0.8137 0.5595 0.6015 0.7774 0.7774 0.7774 0.5595 0.5459 0.5822 0.7774 0.5822 0.5822 0.5595 0.7774 0.8137 0.6015 0.8137 0.8137 0.8137 0.5459 0.5595 0.5822 0.5595 0.6015 0.7774 0.5595 0.5595 0.5459 0.5822 0.6015 0.6015 0.5459 0.7774 0.6015 0.8137 0.8137 0.8137 0.5459 0.5595 0.8137 0.6015 0.5822 0.7774 0.5822 0.5822 0.8137 0.6015 0.5595 0.5822 0.5595 0.8137 0.5595 0.6015 0.5822 0.5822 0.5822 0.5595 0.8137 0.6015 0.8137 0.8137 0.8137 0.6015 0.5822 0.5822 0.6015 0.7774 0.5822 0.5459 0.8137 0.6015 0.5822 0.6015 0.5595 0.8137 0.8137 0.8137 0.7774 0.6015 0.6015 0.6015 0.5822 0.5459 0.6015 0.5459 0.6015 0.5822 0.5822 0.5459 0.5822 0.5459 0.6015 0.6015 0.6015 0.5822 0.5459 0.6015 0.5459 0.7774 0.8137 0.8137 0.8137 0.5822 0.7774 0.6015 0.8137 0.5595 0.6015 0.5459 0.6015 0.5595 0.8137 0.7774 0.5595 0.5595 0.7774 0.5459 0.6015 0.5595 0.8137 0.5822 0.5595 0.5822 0.6015 0.5822 0.7774 0.7774 0.5459 0.5595 0.5459 0.8137 0.5595 0.5459 0.5459 0.5459 0.5822 0.5459 0.5595 0.8137 0.5595 0.7774 0.5822 0.5459 0.5822 0.5595 0.7774 0.5595 0.5459 0.7774 0.5459 0.5595 0.6015 0.8137 0.5822 0.6015 0.5595 0.5822 0.5595 0.5822 0.5595 0.5822 0.6015 0.8137 0.8137 0.5822 0.5822 0.6015 0.5459 0.5459 0.5595 0.5459 0.5459 0.8137 0.7774 0.5595 0.5595 0.5822 0.8137 0.6015 0.7774 0.7774 0.5459 0.5459 0.6015 0.7774 0.5595 0.5459 0.7774 0.5822 0.7774 0.6015 0.7774 0.5459 0.5595 0.5822 0.6015 0.7774 0.6015 0.5459 0.5595 0.5595 0.6015 0.5595 0.7774 0.5595 0.5595 0.7774 0.5459 0.6015 0.6015 0.6015 0.5595 0.5459 0.5459 0.8137 0.5595 0.5595 0.5595 0.5822 0.5822 0.6015 0.5459 0.5595 0.5459 0.5822 0.8137 0.5822 0.8137 0.6015 0.5595 0.8137 0.5595 0.5595 0.5822 0.5459 0.5459 0.7774 0.6015 0.5595 0.8137 0.7774 0.5822 0.5822 0.5822 0.5595 0.5595 0.5459 0.5595 0.6015 0.6015 0.8137 0.6015 0.5459 0.6015 0.7774 0.6015 0.6015 0.5595 0.5822 0.5595 0.5822 0.6015 0.8137 0.5459 0.6015 0.6015 0.7774 0.7774 0.8137 0.5595 0.5595 0.5459 0.5822 0.5595 0.7774 0.7774 0.5595 0.6015 0.8137 0.5459 0.8137 0.5822 0.5459 0.7774 0.7774 0.7774 0.8137 0.5822 0.5595 0.5822 0.5822 0.6015 0.5595 0.7774 0.5822 0.5459 0.7774 0.8137 0.6015 0.5595 0.5459 0.5822 0.8137 0.7774 0.7774 0.7774 0.5595 0.8137 0.7774 0.7774 0.5822 0.5822 0.5595 0.6015 0.6015 0.5459 0.6015 0.6015 0.5459 0.5459 0.6015 0.6015 0.5822 0.6015 0.5822 0.5595 0.8137 0.8137 0.5459 0.6015 0.7774 0.6015 0.8137 0.5595 0.5595 0.5595 0.5459 0.5595 0.7774 0.8137 0.7774 0.5459 0.5822 0.6015 0.6015 0.5822 0.5595 0.5459 0.5822 0.8137 0.7774 0.6015 0.6015 0.5459 0.5459 0.8137 0.8137 0.5595 0.6015 0.6015 0.5822 0.6015 0.7774 0.7774 0.8137 0.5595 0.5595 0.5595 0.8137 0.6015 0.6015 0.7774" HIT_INDICES="705 4037 5761 6178 15047 17565 23284 24007 24845 25426 27490 28464 30350 47830 50572 57062" ES_PROFILE="-0.0117 -0.0679 -0.0968 0.8137 0.6899 0.6668 0.5794 0.5755 0.5684 0.5649 0.5331 0.5182 0.4863 0.1908 0.1446 0.0351" RANK_AT_ES="6178.0000" RANK_SCORE_AT_ES="48.4920"/>
  <DTG RANKED_LIST="fpkm.rnk" TEMPLATE="sample.cls" GENESET="gene_sets.gmt#PROXIMAL_PROMOTER_SEQUENCE_SPECIFIC_DNA_BINDING(GO:0000987)" ES="0.7907" NES="1.2605" NP="0.1410" FDR="0.4255" FWER="0.8280" RND_ES="0.8416 0.5167 0.5167 0.5590 0.5590 0.7907 0.5590 0.7907 0.5625 0.7907 0.8416 0.7907 0.7907 0.7907 0.5590 0.5625 0.5167 0.5167 0.5167 0.5143 0.5143 0.5167 0.7907 0.5167 0.5143 0.7907 0.7907 0.5143 0.5590 0.7907 0.5625 0.5590 0.8416 0.7907 0.8416 0.5143 0.7907 0.5590 0.5143 0.5143 0.5625 0.5625 0.5143 0.7907 0.5625 0.7907 0.5143 0.5167 0.7907 0.5625 0.7907 0.8416 0.5590 0.5143 0.5167 0.7907 0.7907 0.5143 0.5167 0.5590 0.5590 0.7907 0.5143 0.8416 0.5143 0.5590 0.8416 0.5167 0.5625 0.8416 0.5143 0.5590 0.5625 0.7907 0.7907 0.5167 0.8416 0.8416 0.5590 0.5590 0.5625 0.7907 0.5167 0.5167 0.5143 0.8416 0.5143 0.5143 0.5143 0.5625 0.8416 0.5590 0.8416 0.5590 0.5625 0.7907 0.5143 0.5167 0.8416 0.5625 0.5625 0.7907 0.5167 0.8416 0.5590 0.8416 0.5625 0.7907 0.5167 0.8416 0.7907 0.8416 0.7907 0.7907 0.8416 0.5590 0.5590 0.5167 0.5625 0.5143 0.5590 0.7907 0.7907 0.7907 0.7907 0.5625 0.5143 0.7907 0.5143 0.5590 0.7907 0.8416 0.5143 0.5143 0.5143 0.5143 0.5590 0.8416 0.8416 0.7907 0.5625 0.7907 0.7907 0.8416 0.5143 0.7907 0.8416 0.7907 0.5625 0.5625 0.5143 0.5625 0.5625 0.5590 0.7907 0.8416 0.5625 0.5590 0.5590 0.5143 0.7907 0.5625 0.5590 0.5167 0.5590 0.5590 0.8416 0.8416 0.8416 0.5143 0.5625 0.7907 0.5625 0.7907 0.5590 0.7907 0.5143 0.7907 0.5143 0.7907 0.5143 0.5143 0.5590 0.7907 0.5167 0.5143 0.5167 0.7907 0.7907 0.5625 0.5590 0.5143 0.8416 0.8416 0.5625 0.5143 0.5143 0.5590 0.5143 0.8416 0.5167 0.5167 0.5143 0.8416 0.5167 0.5143 0.5167 0.5143 0.5590 0.5143 0.5167 0.7907 0.5143 0.5167 0.5167 0.5625 0.5625 0.5625 0.7907 0.5143 0.8416 0.5590 0.8416 0.8416 0.5590 0.5625 0.5625 0.5625 0.8416 0.5167 0.5590 0.5143 0.5167 0.5167 0.7907 0.5143 0.7907 0.5590 0.8416 0.5590 0.5590 0.5590 0.8416 0.7907 0.5625 0.7907 0.5167 0.5167 0.5625 0.8416 0.5625 0.7907 0.5625 0.5625 0.5167 0.7907 0.5625 0.7907 0.7907 0.8416 0.5167 0.5590 0.5143 0.5143 0.5625 0.5625 0.5143 0.5625 0.5143 0.5143 0.5625 0.8416 0.7907 0.8416 0.5625 0.5625 0.7907 0.5625 0.5590 0.8416 0.7907 0.5143 0.5143 0.7907 0.5590 0.5590 0.5167 0.8416 0.5143 0.7907 0.5167 0.5167 0.7907 0.8416 0.7907 0.5167 0.5167 0.5167 0.7907 0.7907 0.5590 0.7907 0.5143 0.5167 0.5590 0.7907 0.7907 0.5590 0.5143 0.5167 0.8416 0.5143 0.7907 0.5625 0.7907 0.5590 0.5143 0.5167 0.8416 0.5167 0.5167 0.8416 0.5167 0.5590 0.5625 0.5590 0.5143 0.5167 0.5590 0.5167 0.7907 0.5167 0.5143 0.5143 0.8416 0.5167 0.8416 0.5167 0.5590 0.5143 0.7907 0.5143 0.5143 0.5590 0.5143 0.5167 0.5590 0.5167 0.5590 0.8416 0.5590 0.5143 0.5590 0.8416 0.8416 0.8416 0.5590 0.5167 0.7907 0.5143 0.7907 0.7907 0.7907 0.5167 0.5143 0.5167 0.5625 0.5590 0.7907 0.5167 0.7907 0.5625 0.5167 0.5167 0.7907 0.7907 0.5167 0.5143 0.5625 0.7907 0.5625 0.5590 0.5625 0.5167 0.5167 0.5167 0.5625 0.7907 0.5143 0.8416 0.8416 0.5590 0.5625 0.5625 0.5590 0.7907 0.7907 0.5590 0.5590 0.5590 0.5167 0.5625 0.7907 0.5143 0.5143 0.5167 0.5167 0.5167 0.5167 0.5167 0.8416 0.7907 0.5167 0.5167 0.5625 0.5625 0.8416 0.5167 0.5167 0.7907 0.5143 0.5625 0.7907 0.5167 0.5590 0.8416 0.5625 0.8416 0.5167 0.7907 0.5167 0.5625 0.7907 0.8416 0.8416 0.7907 0.8416 0.5143 0.5167 0.8416 0.5167 0.5590 0.5167 0.5167 0.7907 0.7907 0.5143 0.5167 0.5590 0.8416 0.5625 0.5590 0.7907 0.5167 0.8416 0.5590 0.5625 0.5590 0.5143 0.5143 0.5625 0.5590 0.5143 0.7907 0.5590 0.7907 0.5167 0.5143 0.7907 0.5625 0.5625 0.7907 0.5625 0.5143 0.5625 0.5143 0.7907 0.5167 0.5167 0.7907 0.7907 0.8416 0.5167 0.7907 0.5167 0.5143 0.5590 0.5167 0.7907 0.5143 0.7907 0.7907 0.5167 0.5167 0.5590 0.5625 0.5167 0.5167 0.8416 0.5625 0.5625 0.5590 0.5625 0.5625 0.8416 0.5625 0.5625 0.5143 0.7907 0.7907 0.5167 0.5625 0.5143 0.5167 0.5590 0.7907 0.7907 0.5625 0.7907 0.5590 0.8416 0.5143 0.7907 0.5143 0.7907 0.5625 0.5143 0.5167 0.7907 0.7907 0.7907 0.5167 0.5590 0.5590 0.5590 0.5625 0.5167 0.5590 0.5590 0.5590 0.5590 0.5590 0.8416 0.8416 0.5625 0.8416 0.8416 0.5143 0.5625 0.8416 0.8416 0.5590 0.8416 0.7907 0.5590 0.5167 0.5143 0.8416 0.8416 0.5625 0.5590 0.7907 0.5625 0.5625 0.5143 0.5625 0.5590 0.5167 0.5143 0.5167 0.5590 0.7907 0.5590 0.5167 0.5590 0.5590 0.7907 0.5167 0.7907 0.5167 0.8416 0.5167 0.5143 0.5143 0.5625 0.8416 0.8416 0.7907 0.5590 0.5167 0.5590 0.5143 0.5625 0.5590 0.5625 0.5143 0.5625 0.8416 0.5167 0.5590 0.7907 0.5143 0.5590 0.5590 0.8416 0.5143 0.5625 0.7907 0.5590 0.7907 0.5167 0.5143 0.5590 0.5625 0.8416 0.7907 0.5167 0.5590 0.5625 0.8416 0.5167 0.5590 0.7907 0.5167 0.5167 0.5625 0.8416 0.8416 0.7907 0.5143 0.5625 0.8416 0.8416 0.8416 0.5143 0.5167 0.5590 0.8416 0.5590 0.5590 0.5143 0.8416 0.7907 0.5625 0.7907 0.7907 0.7907 0.5167 0.5143 0.5590 0.5143 0.5625 0.8416 0.5143 0.5143 0.5167 0.5590 0.5625 0.5625 0.5167 0.8416 0.5625 0.7907 0.7907 0.7907 0.5167 0.5143 0.7907 0.5625 0.5590 0.8416 0.5590 0.5590 0.7907 0.5625 0.5143 0.5590 0.5143 0.7907 0.5143 0.5625 0.5590 0.5590 0.5590 0.5143 0.7907 0.5625 0.7907 0.7907 0.7907 0.5625 0.5590 0.5590 0.5625 0.8416 0.5590 0.5167 0.7907 0.5625 0.5590 0.5625 0.5143 0.7907 0.7907 0.7907 0.8416 0.5625 0.5625 0.5625 0.5590 0.5167 0.5625 0.5167 0.5625 0.5590 0.5590 0.5167 0.5590 0.5167 0.5625 0.5625 0.5625 0.5590 0.5167 0.5625 0.5167 0.8416 0.7907 0.7907 0.7907 0.5590 0.8416 0.5625 0.7907 0.5143 0.5625 0.5167 0.5625 0.5143 0.7907 0.8416 0.5143 0.5143 0.8416 0.5167 0.5625 0.5143 0.7907 0.5590 0.5143 0.5590 0.5625 0.5590 0.8416 0.8416 0.5167 0.5143 0.5167 0.7907 0.5143 0.5167 0.5167 0.5167 0.5590 0.5167 0.5143 0.7907 0.5143 0.8416 0.5590 0.5167 0.5590 0.5143 0.8416 0.5143 0.5167 0.8416 0.5167 0.5143 0.5625 0.7907 0.5590 0.5625 0.5143 0.5590 0.5143 0.5590 0.5143 0.5590 0.5625 0.7907 0.7907 0.5590 0.5590 0.5625 0.5167 0.5167 0.5143 0.5167 0.5167 0.7907 0.8416 0.5143 0.5143 0.5590 0.7907 0.5625 0.8416 0.8416 0.5167 0.5167 0.5625 0.8416 0.5143 0.5167 0.8416 0.5590 0.8416 0.5625 0.8416 0.5167 0.5143 0.5590 0.5625 0.8416 0.5625 0.5167 0.5143 0.5143 0.5625 0.5143 0.8416 0.5143 0.5143 0.8416 0.5167 0.5625 0.5625 0.5625 0.5143 0.5167 0.5167 0.7907 0.5143 0.5143 0.5143 0.5590 0.5590 0.5625 0.5167 0.5143 0.5167 0.5590 0.7907 0.5590 0.7907 0.5625 0.5143 0.7907 0.5143 0.5143 0.5590 0.5167 0.5167 0.8416 0.5625 0.5143 0.7907 0.8416 0.5590 0.5590 0.5590 0.5143 0.5143 0.5167 0.5143 0.5625 0.5625 0.7907 0.5625 0.5167 0.5625 0.8416 0.5625 0.5625 0.5143 0.5590 0.5143 0.5590 0.5625 0.7907 0.5167 0.5625 0.5625 0.8416 0.8416 0.7907 0.5143 0.5143 0.5167 0.5590 0.5143 0.8416 0.8416 0.5143 0.5625 0.7907 0.5167 0.7907 0.5590 0.5167 0.8416 0.8416 0.8416 0.7907 0.5590 0.5143 0.5590 0.5590 0.5625 0.5143 0.8416 0.5590 0.5167 0.8416 0.7907 0.5625 0.5143 0.5167 0.5590 0.7907 0.8416 0.8416 0.8416 0.5143 0.7907 0.8416 0.8416 0.5590 0.5590 0.5143 0.5625 0.5625 0.5167 0.5625 0.5625 0.5167 0.5167 0.5625 0.5625 0.5590 0.5625 0.5590 0.5143 0.7907 0.7907 0.5167 0.5625 0.8416 0.5625 0.7907 0.5143 0.5143 0.5143 0.5167 0.5143 0.8416 0.7907 0.8416 0.5167 0.5590 0.5625 0.5625 0.5590 0.5143 0.5167 0.5590 0.7907 0.8416 0.5625 0.5625 0.5167 0.5167 0.7907 0.7907 0.5143 0.5625 0.5625 0.5590 0.5625 0.8416 0.8416 0.7907 0.5143 0.5143 0.5143 0.7907 0.5625 0.5625 0.8416" HIT_INDICES="504 596 830 966 1096 1148 1240 1300 1494 1718 1766 1960 2516 2597 2658 2661 2866 2872 3157 3229 3237 3261 3308 3320 3424 3460 3487 3556 3674 4195 4300 4444 4449 4771 4815 5022 5049 5154 5439 5605 5649 5734 5853 5890 5892 5904 5918 5925 5933 5935 5936 5943 5958 5988 6009 6058 6097 6111 6114 6138 6279 6294 6297 6316 6337 6381 6429 6441 6442 6537 6564 6694 6774 6831 7131 7134 7296 7299 7313 7356 7358 7537 7583 7756 7781 7834 7880 7909 8003 8028 8033 8107 8237 8305 8380 8397 8474 8490 8524 8647 8774 8777 8946 9100 9135 9208 9384 9407 9454 9469 9479 9524 9583 9615 9755 9781 9967 10293 10304 10462 10465 10546 10604 10722 10768 10783 10930 10998 11089 11333 11349 11379 11411 11460 11478 11520 11566 11569 11612 11941 11951 12178 12189 12379 12421 12440 12443 12446 12631 12660 12693 12789 12811 12837 12844 12860 12985 12990 13004 13042 13103 13192 13484 13486 13498 13539 13668 13753 13767 13797 13805 13812 13927 13943 13977 13992 14408 14610 14710 14726 14746 14834 14939 14956 14987 15003 15258 15341 15350 15381 15425 15462 15649 15869 15883 15909 15969 16168 16269 16368 16507 16767 16828 16917 16946 16954 16961 17187 17298 17355 17430 17460 17656 17686 17694 17821 17875 17889 17937 18012 18119 18292 18304 18340 18343 18358 18473 18541 18595 18719 18890 18947 18977 18979 19014 19058 19095 19172 19542 19547 19548 19560 19579 19756 19789 19937 20051 20135 20356 20576 20640 20655 20696 20711 20734 20845 20874 21012 21059 21091 21133 21134 21166 21224 21268 21284 21292 21393 21417 21454 21468 21476 21531 21594 21621 21627 21668 21977 22085 22133 22226 22239 22465 22496 22679 22698 22809 22827 22844 22859 22904 22905 22978 23080 23124 23247 23355 23363 23418 23449 23480 23556 23773 23797 23855 24016 24079 24143 24193 24487 24535 24543 24565 24691 24738 24786 24788 24978 25091 25104 25133 25245 25329 25345 25371 25388 25473 25700 25747 25791 25821 25905 25937 25970 26267 26316 26335 26395 26430 26538 26565 26622 26678 26717 26767 26768 26820 26876 26945 26997 27084 27097 27136 27223 27233 27270 27277 27341 27358 27365 27434 27484 27562 27585 27668 27752 27954 28001 28005 28072 28155 28202 28212 28222 28232 28238 28391 28454 28462 28463 28475 28488 28500 28561 28831 28862 28879 28900 28935 29011 29033 29082 29111 29159 29233 29516 29567 29641 29664 29676 29711 29900 30126 30352 30401 30448 30916 31162 31275 31705 31935 32576 33045 33410 33899 36501 39121 42901 44153 45503 45982 46948 47177 48470 49104 51468 53264 55412 55625 56211 56372 58188 58275 58910 58913" ES_PROFILE="-0.0086 -0.0101 -0.0141 -0.0164 -0.0186 -0.0195 -0.0210 -0.0220 -0.0253 -0.0291 -0.0299 -0.0332 -0.0426 -0.0440 -0.0450 -0.0450 -0.0485 -0.0486 -0.0534 -0.0546 -0.0548 -0.0551 -0.0559 -0.0561 -0.0579 -0.0585 -0.0589 -0.0601 -0.0621 -0.0709 -0.0727 -0.0751 -0.0752 -0.0806 -0.0814 -0.0849 -0.0853 -0.0871 -0.0919 -0.0947 -0.0955 -0.0969 0.0576 0.1363 0.2134 0.2787 0.3343 0.3868 0.4337 0.4807 0.5268 0.5699 0.6044 0.6314 0.6548 0.6716 0.6856 0.6992 0.7128 0.7248 0.7298 0.7367 0.7437 0.7500 0.7559 0.7607 0.7649 0.7697 0.7746 0.7771 0.7805 0.7816 0.7831 0.7850 0.7820 0.7840 0.7831 0.7848 0.7864 0.7874 0.7891 0.7876 0.7883 0.7867 0.7876 0.7880 0.7885 0.7893 0.7888 0.7896 0.7907 0.7906 0.7894 0.7893 0.7891 0.7898 0.7895 0.7902 0.7906 0.7895 0.7882 0.7890 0.7870 0.7852 0.7854 0.7850 0.7827 0.7831 0.7830 0.7835 0.7840 0.7840 0.7837 0.7838 0.7821 0.7824 0.7798 0.7749 0.7753 0.7732 0.7737 0.7729 0.7725 0.7710 0.7708 0.7711 0.7691 0.7685 0.7675 0.7638 0.7640 0.7640 0.7640 0.7636 0.7638 0.7636 0.7633 0.7637 0.7635 0.7583 0.7586 0.7552 0.7554 0.7526 0.7523 0.7524 0.7528 0.7532 0.7504 0.7504 0.7502 0.7490 0.7490 0.7489 0.7492 0.7493 0.7476 0.7479 0.7481 0.7478 0.7471 0.7460 0.7414 0.7417 0.7419 0.7416 0.7397 0.7386 0.7387 0.7386 0.7388 0.7390 0.7374 0.7375 0.7373 0.7373 0.7306 0.7275 0.7261 0.7261 0.7261 0.7249 0.7234 0.7235 0.7232 0.7233 0.7192 0.7181 0.7182 0.7180 0.7176 0.7172 0.7143 0.7108 0.7109 0.7107 0.7100 0.7068 0.7054 0.7040 0.7019 0.6977 0.6969 0.6956 0.6954 0.6955 0.6956 0.6920 0.6904 0.6896 0.6886 0.6883 0.6852 0.6849 0.6850 0.6831 0.6824 0.6824 0.6818 0.6807 0.6791 0.6764 0.6764 0.6760 0.6761 0.6761 0.6743 0.6734 0.6727 0.6708 0.6680 0.6673 0.6670 0.6671 0.6667 0.6662 0.6657 0.6646 0.6585 0.6586 0.6588 0.6587 0.6586 0.6558 0.6554 0.6531 0.6513 0.6500 0.6464 0.6429 0.6419 0.6419 0.6413 0.6412 0.6410 0.6393 0.6390 0.6368 0.6361 0.6357 0.6352 0.6353 0.6349 0.6341 0.6335 0.6334 0.6334 0.6318 0.6316 0.6311 0.6310 0.6310 0.6302 0.6293 0.6290 0.6291 0.6285 0.6234 0.6217 0.6210 0.6196 0.6195 0.6158 0.6154 0.6124 0.6122 0.6104 0.6102 0.6101 0.6100 0.6093 0.6094 0.6083 0.6067 0.6061 0.6041 0.6024 0.6024 0.6015 0.6011 0.6007 0.5995 0.5960 0.5957 0.5948 0.5921 0.5912 0.5902 0.5895 0.5845 0.5838 0.5838 0.5835 0.5815 0.5808 0.5800 0.5801 0.5770 0.5751 0.5750 0.5746 0.5728 0.5714 0.5712 0.5709 0.5707 0.5693 0.5655 0.5648 0.5642 0.5637 0.5624 0.5619 0.5614 0.5564 0.5557 0.5554 0.5545 0.5539 0.5522 0.5518 0.5509 0.5500 0.5494 0.5486 0.5486 0.5478 0.5469 0.5458 0.5450 0.5436 0.5434 0.5428 0.5414 0.5412 0.5407 0.5406 0.5396 0.5393 0.5393 0.5381 0.5373 0.5361 0.5357 0.5344 0.5330 0.5296 0.5288 0.5288 0.5277 0.5263 0.5255 0.5254 0.5253 0.5251 0.5251 0.5225 0.5215 0.5214 0.5214 0.5212 0.5210 0.5209 0.5198 0.5153 0.5148 0.5145 0.5142 0.5136 0.5123 0.5120 0.5112 0.5107 0.5099 0.5087 0.5039 0.5030 0.5018 0.5014 0.5012 0.5006 0.4974 0.4936 0.4898 0.4889 0.4882 0.4802 0.4760 0.4741 0.4668 0.4629 0.4520 0.4440 0.4378 0.4295 0.3852 0.3406 0.2762 0.2549 0.2319 0.2238 0.2074 0.2035 0.1815 0.1707 0.1304 0.0999 0.0633 0.0597 0.0497 0.0470 0.0161 0.0146 0.0038 0.0038" RANK_AT_ES="8033.0000" RANK_SCORE_AT_ES="5.5617"/>
  <DTG RANKED_LIST="fpkm.rnk" TEMPLATE="sample.cls" GENESET="gene_sets.gmt#EMBRYONIC_HINDLIMB_MORPHOGENESIS(GO:0035116)" ES="0.8418" NES="1.2605" NP="0.1410" FDR="0.4255" FWER="0.8280" RND_ES="0.8632 0.5223 0.5223 0.6353 0.6353 0.8418 0.6353 0.8418 0.6402 0.8418 0.8632 0.8418 0.8418 0.8418 0.6353 0.6402 0.5223 0.5223 0.5223 0.5222 0.5222 0.5223 0.8418 0.5223 0.5222 0.8418 0.8418 0.5222 0.6353 0.8418 0.6402 0.6353 0.8632 0.8418 0.8632 0.5222 0.8418 0.6353 0.5222 0.5222 0.6402 0.6402 0.5222 0.8418 0.6402 0.8418 0.5222 0.5223 0.8418 0.6402 0.8418 0.8632 0.6353 0.5222 0.5223 0.8418 0.8418 0.5222 0.5223 0.6353 0.6353 0.8418 0.5222 0.8632 0.5222 0.6353 0.8632 0.5223 0.6402 0.8632 0.5222 0.6353 0.6402 0.8418 0.8418 0.5223 0.8632 0.8632 0.6353 0.6353 0.6402 0.8418 0.5223 0.5223 0.5222 0.8632 0.5222 0.5222 0.5222 0.6402 0.8632 0.6353 0.8632 0.6353 0.6402 0.8418 0.5222 0.5223 0.8632 0.6402 0.6402 0.8418 0.5223 0.8632 0.6353 0.8632 0.6402 0.8418 0.5223 0.8632 0.8418 0.8632 0.8418 0.8418 0.8632 0.6353 0.6353 0.5223 0.6402 0.5222 0.6353 0.8418 0.8418 0.8418 0.8418 0.6402 0.5222 0.8418 0.5222 0.6353 0.8418 0.8632 0.5222 0.5222 0.5222 0.5222 0.6353 0.8632 0.8632 0.8418 0.6402 0.8418 0.8418 0.8632 0.5222 0.8418 0.8632 0.8418 0.6402 0.6402 0.5222 0.6402 0.6402 0.6353 0.8418 0.8632 0.6402 0.6353 0.6353 0.5222 0.8418 0.6402 0.6353 0.5223 0.6353 0.6353 0.8632 0.8632 0.8632 0.5222 0.6402 0.8418 0.6402 0.8418 0.6353 0.8418 0.5222 0.8418 0.5222 0.8418 0.5222 0.5222 0.6353 0.8418 0.5223 0.5222 0.5223 0.8418 0.8418 0.6402 0.6353 0.5222 0.8632 0.8632 0.6402 0.5222 0.5222 0.6353 0.5222 0.8632 0.5223 0.5223 0.5222 0.8632 0.5223 0.5222 0.5223 0.5222 0.6353 0.5222 0.5223 0.8418 0.5222 0.5223 0.5223 0.6402 0.6402 0.6402 0.8418 0.5222 0.8632 0.6353 0.8632 0.8632 0.6353 0.6402 0.6402 0.6402 0.8632 0.5223 0.6353 0.5222 0.5223 0.5223 0.8418 0.5222 0.8418 0.6353 0.8632 0.6353 0.6353 0.6353 0.8632 0.8418 0.6402 0.8418 0.5223 0.5223 0.6402 0.8632 0.6402 0.8418 0.6402 0.6402 0.5223 0.8418 0.6402 0.8418 0.8418 0.8632 0.5223 0.6353 0.5222 0.5222 0.6402 0.6402 0.5222 0.6402 0.5222 0.5222 0.6402 0.8632 0.8418 0.8632 0.6402 0.6402 0.8418 0.6402 0.6353 0.8632 0.8418 0.5222 0.5222 0.8418 0.6353 0.6353 0.5223 0.8632 0.5222 0.8418 0.5223 0.5223 0.8418 0.8632 0.8418 0.5223 0.5223 0.5223 0.8418 0.8418 0.6353 0.8418 0.5222 0.5223 0.6353 0.8418 0.8418 0.6353 0.5222 0.5223 0.8632 0.5222 0.8418 0.6402 0.8418 0.6353 0.5222 0.5223 0.8632 0.5223 0.5223 0.8632 0.5223 0.6353 0.6402 0.6353 0.5222 0.5223 0.6353 0.5223 0.8418 0.5223 0.5222 0.5222 0.8632 0.5223 0.8632 0.5223 0.6353 0.5222 0.8418 0.5222 0.5222 0.6353 0.5222 0.5223 0.6353 0.5223 0.6353 0.8632 0.6353 0.5222 0.6353 0.8632 0.8632 0.8632 0.6353 0.5223 0.8418 0.5222 0.8418 0.8418 0.8418 0.5223 0.5222 0.5223 0.6402 0.6353 0.8418 0.5223 0.8418 0.6402 0.5223 0.5223 0.8418 0.8418 0.5223 0.5222 0.6402 0.8418 0.6402 0.6353 0.6402 0.5223 0.5223 0.5223 0.6402 0.8418 0.5222 0.8632 0.8632 0.6353 0.6402 0.6402 0.6353 0.8418 0.8418 0.6353 0.6353 0.6353 0.5223 0.6402 0.8418 0.5222 0.5222 0.5223 0.5223 0.5223 0.5223 0.5223 0.8632 0.8418 0.5223 0.5223 0.6402 0.6402 0.8632 0.5223 0.5223 0.8418 0.5222 0.6402 0.8418 0.5223 0.6353 0.8632 0.6402 0.8632 0.5223 0.8418 0.5223 0.6402 0.8418 0.8632 0.8632 0.8418 0.8632 0.5222 0.5223 0.8632 0.5223 0.6353 0.5223 0.5223 0.8418 0.8418 0.5222 0.5223 0.6353 0.8632 0.6402 0.6353 0.8418 0.5223 0.8632 0.6353 0.6402 0.6353 0.5222 0.5222 0.6402 0.6353 0.5222 0.8418 0.6353 0.8418 0.5223 0.5222 0.8418 0.6402 0.6402 0.8418 0.6402 0.5222 0.6402 0.5222 0.8418 0.5223 0.5223 0.8418 0.8418 0.8632 0.5223 0.8418 0.5223 0.5222 0.6353 0.5223 0.8418 0.5222 0.8418 0.8418 0.5223 0.5223 0.6353 0.6402 0.5223 0.5223 0.8632 0.6402 0.6402 0.6353 0.6402 0.6402 0.8632 0.6402 0.6402 0.5222 0.8418 0.8418 0.5223 0.6402 0.5222 0.5223 0.6353 0.8418 0.8418 0.6402 0.8418 0.6353 0.8632 0.5222 0.8418 0.5222 0.8418 0.6402 0.5222 0.5223 0.8418 0.8418 0.8418 0.5223 0.6353 0.6353 0.6353 0.6402 0.5223 0.6353 0.6353 0.6353 0.6353 0.6353 0.8632 0.8632 0.6402 0.8632 0.8632 0.5222 0.6402 0.8632 0.8632 0.6353 0.8632 0.8418 0.6353 0.5223 0.5222 0.8632 0.8632 0.6402 0.6353 0.8418 0.6402 0.6402 0.5222 0.6402 0.6353 0.5223 0.5222 0.5223 0.6353 0.8418 0.6353 0.5223 0.6353 0.6353 0.8418 0.5223 0.8418 0.5223 0.8632 0.5223 0.5222 0.5222 0.6402 0.8632 0.8632 0.8418 0.6353 0.5223 0.6353 0.5222 0.6402 0.6353 0.6402 0.5222 0.6402 0.8632 0.5223 0.6353 0.8418 0.5222 0.6353 0.6353 0.8632 0.5222 0.6402 0.8418 0.6353 0.8418 0.5223 0.5222 0.6353 0.6402 0.8632 0.8418 0.5223 0.6353 0.6402 0.8632 0.5223 0.6353 0.8418 0.5223 0.5223 0.6402 0.8632 0.8632 0.8418 0.5222 0.6402 0.8632 0.8632 0.8632 0.5222 0.5223 0.6353 0.8632 0.6353 0.6353 0.5222 0.8632 0.8418 0.6402 0.8418 0.8418 0.8418 0.5223 0.5222 0.6353 0.5222 0.6402 0.8632 0.5222 0.5222 0.5223 0.6353 0.6402 0.6402 0.5223 0.8632 0.6402 0.8418 0.8418 0.8418 0.5223 0.5222 0.8418 0.6402 0.6353 0.8632 0.6353 0.6353 0.8418 0.6402 0.5222 0.6353 0.5222 0.8418 0.5222 0.6402 0.6353 0.6353 0.6353 0.5222 0.8418 0.6402 0.8418 0.8418 0.8418 0.6402 0.6353 0.6353 0.6402 0.8632 0.6353 0.5223 0.8418 0.6402 0.6353 0.6402 0.5222 0.8418 0.8418 0.8418 0.8632 0.6402 0.6402 0.6402 0.6353 0.5223 0.6402 0.5223 0.6402 0.6353 0.6353 0.5223 0.6353 0.5223 0.6402 0.6402 0.6402 0.6353 0.5223 0.6402 0.5223 0.8632 0.8418 0.8418 0.8418 0.6353 0.8632 0.6402 0.8418 0.5222 0.6402 0.5223 0.6402 0.5222 0.8418 0.8632 0.5222 0.5222 0.8632 0.5223 0.6402 0.5222 0.8418 0.6353 0.5222 0.6353 0.6402 0.6353 0.8632 0.8632 0.5223 0.5222 0.5223 0.8418 0.5222 0.5223 0.5223 0.5223 0.6353 0.5223 0.5222 0.8418 0.5222 0.8632 0.6353 0.5223 0.6353 0.5222 0.8632 0.5222 0.5223 0.8632 0.5223 0.5222 0.6402 0.8418 0.6353 0.6402 0.5222 0.6353 0.5222 0.6353 0.5222 0.6353 0.6402 0.8418 0.8418 0.6353 0.6353 0.6402 0.5223 0.5223 0.5222 0.5223 0.5223 0.8418 0.8632 0.5222 0.5222 0.6353 0.8418 0.6402 0.8632 0.8632 0.5223 0.5223 0.6402 0.8632 0.5222 0.5223 0.8632 0.6353 0.8632 0.6402 0.8632 0.5223 0.5222 0.6353 0.6402 0.8632 0.6402 0.5223 0.5222 0.5222 0.6402 0.5222 0.8632 0.5222 0.5222 0.8632 0.5223 0.6402 0.6402 0.6402 0.5222 0.5223 0.5223 0.8418 0.5222 0.5222 0.5222 0.6353 0.6353 0.6402 0.5223 0.5222 0.5223 0.6353 0.8418 0.6353 0.8418 0.6402 0.5222 0.8418 0.5222 0.5222 0.6353 0.5223 0.5223 0.8632 0.6402 0.5222 0.8418 0.8632 0.6353 0.6353 0.6353 0.5222 0.5222 0.5223 0.5222 0.6402 0.6402 0.8418 0.6402 0.5223 0.6402 0.8632 0.6402 0.6402 0.5222 0.6353 0.5222 0.6353 0.6402 0.8418 0.5223 0.6402 0.6402 0.8632 0.8632 0.8418 0.5222 0.5222 0.5223 0.6353 0.5222 0.8632 0.8632 0.5222 0.6402 0.8418 0.5223 0.8418 0.6353 0.5223 0.8632 0.8632 0.8632 0.8418 0.6353 0.5222 0.6353 0.6353 0.6402 0.5222 0.8632 0.6353 0.5223 0.8632 0.8418 0.6402 0.5222 0.5223 0.6353 0.8418 0.8632 0.8632 0.8632 0.5222 0.8418 0.8632 0.8632 0.6353 0.6353 0.5222 0.6402 0.6402 0.5223 0.6402 0.6402 0.5223 0.5223 0.6402 0.6402 0.6353 0.6402 0.6353 0.5222 0.8418 0.8418 0.5223 0.6402 0.8632 0.6402 0.8418 0.5222 0.5222 0.5222 0.5223 0.5222 0.8632 0.8418 0.8632 0.5223 0.6353 0.6402 0.6402 0.6353 0.5222 0.5223 0.6353 0.8418 0.8632 0.6402 0.6402 0.5223 0.5223 0.8418 0.8418 0.5222 0.6402 0.6402 0.6353 0.6402 0.8632 0.8632 0.8418 0.5222 0.5222 0.5222 0.8418 0.6402 0.6402 0.8632" HIT_INDICES="968 4938 5445 5904 6007 6051 6162 6395 7313 7343 7360 8177 8261 10768 11411 12860 13042 15684 19276 23586 26771 26817 27234 27917 27973 29281 29438 33164 33251" ES_PROFILE="-0.0164 -0.0835 -0.0920 0.3893 0.5665 0.7032 0.7819 0.8181 0.8159 0.8284 0.8409 0.8353 0.8418 0.8034 0.7961 0.7745 0.7742 0.7315 0.6720 0.5999 0.5463 0.5459 0.5392 0.5278 0.5271 0.5050 0.5024 0.4394 0.4379" RANK_AT_ES="8261.0000" RANK_SCORE_AT_ES="5.0873"/>
  <DTG RANKED_LIST="fpkm.rnk" TEMPLATE="sample.cls" GENESET="gene_sets.gmt#PROTEIN_CONTAINING_COMPLEX_ASSEMBLY(GO:0065003)" ES="0.7871" NES="1.2606" NP="0.1410" FDR="0.4256" FWER="0.8280" RND_ES="0.8349 0.5257 0.5257 0.5487 0.5487 0.7871 0.5487 0.7871 0.5465 0.7871 0.8349 0.7871 0.7871 0.7871 0.5487 0.5465 0.5257 0.5257 0.5257 0.5237 0.5237 0.5257 0.7871 0.5257 0.5237 0.7871 0.7871 0.5237 0.5487 0.7871 0.5465 0.5487 0.8349 0.7871 0.8349 0.5237 0.7871 0.5487 0.5237 0.5237 0.5465 0.5465 0.5237 0.7871 0.5465 0.7871 0.5237 0.5257 0.7871 0.5465 0.7871 0.8349 0.5487 0.5237 0.5257 0.7871 0.7871 0.5237 0.5257 0.5487 0.5487 0.7871 0.5237 0.8349 0.5237 0.5487 0.8349 0.5257 0.5465 0.8349 0.5237 0.5487 0.5465 0.7871 0.7871 0.5257 0.8349 0.8349 0.5487 0.5487 0.5465 0.7871 0.5257 0.5257 0.5237 0.8349 0.5237 0.5237 0.5237 0.5465 0.8349 0.5487 0.8349 0.5487 0.5465 0.7871 0.5237 0.5257 0.8349 0.5465 0.5465 0.7871 0.5257 0.8349 0.5487 0.8349 0.5465 0.7871 0.5257 0.8349 0.7871 0.8349 0.7871 0.7871 0.8349 0.5487 0.5487 0.5257 0.5465 0.5237 0.5487 0.7871 0.7871 0.7871 0.7871 0.5465 0.5237 0.7871 0.5237 0.5487 0.7871 0.8349 0.5237 0.5237 0.5237 0.5237 0.5487 0.8349 0.8349 0.7871 0.5465 0.7871 0.7871 0.8349 0.5237 0.7871 0.8349 0.7871 0.5465 0.5465 0.5237 0.5465 0.5465 0.5487 0.7871 0.8349 0.5465 0.5487 0.5487 0.5237 0.7871 0.5465 0.5487 0.5257 0.5487 0.5487 0.8349 0.8349 0.8349 0.5237 0.5465 0.7871 0.5465 0.7871 0.5487 0.7871 0.5237 0.7871 0.5237 0.7871 0.5237 0.5237 0.5487 0.7871 0.5257 0.5237 0.5257 0.7871 0.7871 0.5465 0.5487 0.5237 0.8349 0.8349 0.5465 0.5237 0.5237 0.5487 0.5237 0.8349 0.5257 0.5257 0.5237 0.8349 0.5257 0.5237 0.5257 0.5237 0.5487 0.5237 0.5257 0.7871 0.5237 0.5257 0.5257 0.5465 0.5465 0.5465 0.7871 0.5237 0.8349 0.5487 0.8349 0.8349 0.5487 0.5465 0.5465 0.5465 0.8349 0.5257 0.5487 0.5237 0.5257 0.5257 0.7871 0.5237 0.7871 0.5487 0.8349 0.5487 0.5487 0.5487 0.8349 0.7871 0.5465 0.7871 0.5257 0.5257 0.5465 0.8349 0.5465 0.7871 0.5465 0.5465 0.5257 0.7871 0.5465 0.7871 0.7871 0.8349 0.5257 0.5487 0.5237 0.5237 0.5465 0.5465 0.5237 0.5465 0.5237 0.5237 0.5465 0.8349 0.7871 0.8349 0.5465 0.5465 0.7871 0.5465 0.5487 0.8349 0.7871 0.5237 0.5237 0.7871 0.5487 0.5487 0.5257 0.8349 0.5237 0.7871 0.5257 0.5257 0.7871 0.8349 0.7871 0.5257 0.5257 0.5257 0.7871 0.7871 0.5487 0.7871 0.5237 0.5257 0.5487 0.7871 0.7871 0.5487 0.5237 0.5257 0.8349 0.5237 0.7871 0.5465 0.7871 0.5487 0.5237 0.5257 0.8349 0.5257 0.5257 0.8349 0.5257 0.5487 0.5465 0.5487 0.5237 0.5257 0.5487 0.5257 0.7871 0.5257 0.5237 0.5237 0.8349 0.5257 0.8349 0.5257 0.5487 0.5237 0.7871 0.5237 0.5237 0.5487 0.5237 0.5257 0.5487 0.5257 0.5487 0.8349 0.5487 0.5237 0.5487 0.8349 0.8349 0.8349 0.5487 0.5257 0.7871 0.5237 0.7871 0.7871 0.7871 0.5257 0.5237 0.5257 0.5465 0.5487 0.7871 0.5257 0.7871 0.5465 0.5257 0.5257 0.7871 0.7871 0.5257 0.5237 0.5465 0.7871 0.5465 0.5487 0.5465 0.5257 0.5257 0.5257 0.5465 0.7871 0.5237 0.8349 0.8349 0.5487 0.5465 0.5465 0.5487 0.7871 0.7871 0.5487 0.5487 0.5487 0.5257 0.5465 0.7871 0.5237 0.5237 0.5257 0.5257 0.5257 0.5257 0.5257 0.8349 0.7871 0.5257 0.5257 0.5465 0.5465 0.8349 0.5257 0.5257 0.7871 0.5237 0.5465 0.7871 0.5257 0.5487 0.8349 0.5465 0.8349 0.5257 0.7871 0.5257 0.5465 0.7871 0.8349 0.8349 0.7871 0.8349 0.5237 0.5257 0.8349 0.5257 0.5487 0.5257 0.5257 0.7871 0.7871 0.5237 0.5257 0.5487 0.8349 0.5465 0.5487 0.7871 0.5257 0.8349 0.5487 0.5465 0.5487 0.5237 0.5237 0.5465 0.5487 0.5237 0.7871 0.5487 0.7871 0.5257 0.5237 0.7871 0.5465 0.5465 0.7871 0.5465 0.5237 0.5465 0.5237 0.7871 0.5257 0.5257 0.7871 0.7871 0.8349 0.5257 0.7871 0.5257 0.5237 0.5487 0.5257 0.7871 0.5237 0.7871 0.7871 0.5257 0.5257 0.5487 0.5465 0.5257 0.5257 0.8349 0.5465 0.5465 0.5487 0.5465 0.5465 0.8349 0.5465 0.5465 0.5237 0.7871 0.7871 0.5257 0.5465 0.5237 0.5257 0.5487 0.7871 0.7871 0.5465 0.7871 0.5487 0.8349 0.5237 0.7871 0.5237 0.7871 0.5465 0.5237 0.5257 0.7871 0.7871 0.7871 0.5257 0.5487 0.5487 0.5487 0.5465 0.5257 0.5487 0.5487 0.5487 0.5487 0.5487 0.8349 0.8349 0.5465 0.8349 0.8349 0.5237 0.5465 0.8349 0.8349 0.5487 0.8349 0.7871 0.5487 0.5257 0.5237 0.8349 0.8349 0.5465 0.5487 0.7871 0.5465 0.5465 0.5237 0.5465 0.5487 0.5257 0.5237 0.5257 0.5487 0.7871 0.5487 0.5257 0.5487 0.5487 0.7871 0.5257 0.7871 0.5257 0.8349 0.5257 0.5237 0.5237 0.5465 0.8349 0.8349 0.7871 0.5487 0.5257 0.5487 0.5237 0.5465 0.5487 0.5465 0.5237 0.5465 0.8349 0.5257 0.5487 0.7871 0.5237 0.5487 0.5487 0.8349 0.5237 0.5465 0.7871 0.5487 0.7871 0.5257 0.5237 0.5487 0.5465 0.8349 0.7871 0.5257 0.5487 0.5465 0.8349 0.5257 0.5487 0.7871 0.5257 0.5257 0.5465 0.8349 0.8349 0.7871 0.5237 0.5465 0.8349 0.8349 0.8349 0.5237 0.5257 0.5487 0.8349 0.5487 0.5487 0.5237 0.8349 0.7871 0.5465 0.7871 0.7871 0.7871 0.5257 0.5237 0.5487 0.5237 0.5465 0.8349 0.5237 0.5237 0.5257 0.5487 0.5465 0.5465 0.5257 0.8349 0.5465 0.7871 0.7871 0.7871 0.5257 0.5237 0.7871 0.5465 0.5487 0.8349 0.5487 0.5487 0.7871 0.5465 0.5237 0.5487 0.5237 0.7871 0.5237 0.5465 0.5487 0.5487 0.5487 0.5237 0.7871 0.5465 0.7871 0.7871 0.7871 0.5465 0.5487 0.5487 0.5465 0.8349 0.5487 0.5257 0.7871 0.5465 0.5487 0.5465 0.5237 0.7871 0.7871 0.7871 0.8349 0.5465 0.5465 0.5465 0.5487 0.5257 0.5465 0.5257 0.5465 0.5487 0.5487 0.5257 0.5487 0.5257 0.5465 0.5465 0.5465 0.5487 0.5257 0.5465 0.5257 0.8349 0.7871 0.7871 0.7871 0.5487 0.8349 0.5465 0.7871 0.5237 0.5465 0.5257 0.5465 0.5237 0.7871 0.8349 0.5237 0.5237 0.8349 0.5257 0.5465 0.5237 0.7871 0.5487 0.5237 0.5487 0.5465 0.5487 0.8349 0.8349 0.5257 0.5237 0.5257 0.7871 0.5237 0.5257 0.5257 0.5257 0.5487 0.5257 0.5237 0.7871 0.5237 0.8349 0.5487 0.5257 0.5487 0.5237 0.8349 0.5237 0.5257 0.8349 0.5257 0.5237 0.5465 0.7871 0.5487 0.5465 0.5237 0.5487 0.5237 0.5487 0.5237 0.5487 0.5465 0.7871 0.7871 0.5487 0.5487 0.5465 0.5257 0.5257 0.5237 0.5257 0.5257 0.7871 0.8349 0.5237 0.5237 0.5487 0.7871 0.5465 0.8349 0.8349 0.5257 0.5257 0.5465 0.8349 0.5237 0.5257 0.8349 0.5487 0.8349 0.5465 0.8349 0.5257 0.5237 0.5487 0.5465 0.8349 0.5465 0.5257 0.5237 0.5237 0.5465 0.5237 0.8349 0.5237 0.5237 0.8349 0.5257 0.5465 0.5465 0.5465 0.5237 0.5257 0.5257 0.7871 0.5237 0.5237 0.5237 0.5487 0.5487 0.5465 0.5257 0.5237 0.5257 0.5487 0.7871 0.5487 0.7871 0.5465 0.5237 0.7871 0.5237 0.5237 0.5487 0.5257 0.5257 0.8349 0.5465 0.5237 0.7871 0.8349 0.5487 0.5487 0.5487 0.5237 0.5237 0.5257 0.5237 0.5465 0.5465 0.7871 0.5465 0.5257 0.5465 0.8349 0.5465 0.5465 0.5237 0.5487 0.5237 0.5487 0.5465 0.7871 0.5257 0.5465 0.5465 0.8349 0.8349 0.7871 0.5237 0.5237 0.5257 0.5487 0.5237 0.8349 0.8349 0.5237 0.5465 0.7871 0.5257 0.7871 0.5487 0.5257 0.8349 0.8349 0.8349 0.7871 0.5487 0.5237 0.5487 0.5487 0.5465 0.5237 0.8349 0.5487 0.5257 0.8349 0.7871 0.5465 0.5237 0.5257 0.5487 0.7871 0.8349 0.8349 0.8349 0.5237 0.7871 0.8349 0.8349 0.5487 0.5487 0.5237 0.5465 0.5465 0.5257 0.5465 0.5465 0.5257 0.5257 0.5465 0.5465 0.5487 0.5465 0.5487 0.5237 0.7871 0.7871 0.5257 0.5465 0.8349 0.5465 0.7871 0.5237 0.5237 0.5237 0.5257 0.5237 0.8349 0.7871 0.8349 0.5257 0.5487 0.5465 0.5465 0.5487 0.5237 0.5257 0.5487 0.7871 0.8349 0.5465 0.5465 0.5257 0.5257 0.7871 0.7871 0.5237 0.5465 0.5465 0.5487 0.5465 0.8349 0.8349 0.7871 0.5237 0.5237 0.5237 0.7871 0.5465 0.5465 0.8349" HIT_INDICES="270 363 380 419 495 513 528 639 769 792 830 973 995 1044 1192 1287 1494 1529 1553 1592 1767 1851 1875 1943 1963 2012 2068 2211 2248 2655 2678 2691 2862 3089 3155 3230 3311 3426 3473 3483 3563 3655 3685 3688 3693 3752 3843 3846 3880 3945 3976 3998 4037 4123 4160 4210 4287 4288 4300 4352 4383 4457 4503 4554 4687 4718 4837 4866 4974 4996 5058 5155 5211 5274 5294 5309 5461 5509 5574 5640 5686 5706 5724 5761 5775 5823 5853 5856 5894 5904 5925 5926 5927 5938 5956 5959 5975 5978 6029 6102 6114 6115 6126 6161 6175 6197 6199 6225 6240 6243 6248 6255 6258 6336 6381 6413 6441 6527 6540 6555 6568 6573 6584 6585 6591 6626 6628 6646 6677 6681 6687 6695 6758 6766 6774 6785 6799 6838 6847 6883 6894 6906 6911 6962 7023 7032 7059 7067 7068 7081 7086 7093 7101 7154 7226 7233 7249 7256 7257 7276 7293 7347 7351 7352 7358 7364 7373 7392 7426 7435 7440 7441 7457 7493 7500 7522 7547 7577 7582 7583 7606 7635 7639 7652 7659 7686 7715 7737 7775 7787 7812 7859 7873 7884 7899 7905 7907 7951 7962 8009 8033 8044 8059 8083 8112 8165 8191 8199 8236 8249 8275 8290 8452 8479 8514 8534 8536 8554 8605 8607 8610 8629 8673 8691 8712 8744 8746 8763 8780 8784 8795 8822 8870 8892 8897 8931 8933 8937 8957 8972 9006 9016 9032 9083 9087 9096 9100 9186 9187 9191 9209 9215 9255 9288 9336 9341 9368 9369 9419 9443 9498 9499 9519 9520 9527 9528 9531 9574 9607 9615 9628 9633 9653 9654 9674 9679 9686 9703 9714 9718 9745 9751 9794 9836 9895 9905 9921 9962 9969 9995 10006 10008 10014 10025 10054 10062 10105 10113 10120 10137 10138 10153 10159 10185 10187 10195 10226 10231 10284 10325 10326 10348 10355 10358 10364 10380 10411 10431 10444 10458 10469 10483 10497 10519 10520 10528 10549 10552 10559 10571 10582 10603 10604 10608 10621 10622 10629 10636 10645 10656 10704 10706 10719 10722 10735 10751 10763 10775 10782 10786 10803 10804 10856 10898 10923 10939 10949 10952 10960 10961 11025 11027 11044 11046 11054 11057 11063 11068 11072 11089 11139 11141 11160 11162 11201 11207 11211 11250 11255 11274 11284 11302 11304 11311 11317 11330 11378 11381 11388 11391 11394 11399 11405 11417 11461 11465 11473 11485 11499 11504 11505 11522 11524 11531 11565 11590 11599 11632 11641 11644 11678 11685 11688 11695 11709 11713 11734 11742 11758 11770 11795 11804 11806 11808 11810 11811 11839 11851 11852 11858 11871 11873 11875 11881 11885 11897 11915 11918 11931 11940 11964 12007 12019 12042 12044 12095 12108 12115 12133 12137 12139 12160 12182 12187 12188 12193 12200 12214 12231 12242 12248 12262 12316 12322 12327 12330 12338 12345 12360 12371 12397 12402 12409 12420 12447 12449 12455 12465 12503 12521 12529 12540 12545 12551 12553 12564 12577 12580 12583 12617 12664 12701 12719 12759 12760 12766 12773 12815 12821 12845 12855 12861 12897 12911 12920 12927 12930 12938 12949 12963 12990 13001 13011 13022 13025 13029 13079 13080 13081 13085 13099 13100 13113 13129 13151 13153 13156 13159 13169 13224 13239 13240 13252 13260 13267 13271 13286 13298 13336 13347 13352 13365 13372 13378 13380 13384 13415 13427 13501 13505 13512 13524 13530 13531 13548 13549 13562 13569 13638 13639 13647 13649 13673 13679 13694 13713 13741 13771 13797 13805 13814 13826 13828 13832 13842 13872 13873 13884 13909 13927 13943 13956 13968 13981 13990 13995 13996 14015 14016 14018 14020 14031 14039 14081 14130 14137 14175 14176 14179 14180 14189 14201 14249 14257 14258 14272 14289 14292 14295 14323 14335 14364 14372 14393 14418 14431 14434 14453 14470 14495 14569 14575 14587 14601 14606 14620 14621 14623 14626 14631 14664 14674 14681 14685 14699 14718 14728 14785 14786 14788 14800 14842 14846 14855 14861 14870 14873 14883 14891 14893 14898 14909 14919 14936 14953 14963 14983 14990 14994 15003 15011 15018 15028 15029 15036 15049 15057 15063 15072 15074 15075 15078 15082 15098 15108 15128 15135 15151 15163 15169 15187 15188 15195 15212 15226 15239 15264 15286 15287 15296 15297 15300 15307 15319 15321 15351 15376 15386 15387 15397 15400 15403 15406 15414 15415 15419 15435 15436 15452 15455 15462 15463 15488 15492 15504 15508 15528 15557 15563 15573 15574 15578 15596 15655 15684 15695 15712 15713 15718 15731 15743 15745 15749 15758 15795 15802 15814 15818 15827 15830 15838 15862 15883 15907 15908 15940 15941 15957 15958 15989 15991 16016 16020 16021 16026 16058 16064 16097 16111 16130 16149 16152 16160 16164 16187 16211 16212 16236 16251 16305 16333 16348 16351 16383 16390 16393 16433 16434 16442 16445 16482 16487 16488 16490 16491 16497 16506 16509 16567 16589 16594 16602 16607 16616 16628 16630 16671 16673 16675 16681 16703 16710 16715 16723 16724 16742 16744 16745 16749 16768 16782 16830 16842 16847 16850 16855 16891 16941 16946 16956 16968 17014 17041 17066 17091 17102 17106 17119 17154 17160 17167 17170 17171 17174 17176 17198 17237 17251 17265 17312 17317 17342 17343 17344 17348 17350 17367 17378 17384 17401 17413 17419 17435 17439 17443 17471 17511 17520 17522 17563 17576 17593 17646 17651 17654 17674 17682 17689 17700 17724 17730 17738 17749 17773 17777 17782 17789 17808 17814 17841 17845 17855 17874 17876 17883 17896 17900 17908 17909 17914 17919 17921 17957 17960 17971 17972 17976 17978 17983 18009 18010 18017 18024 18034 18048 18061 18087 18098 18123 18139 18148 18151 18170 18215 18227 18236 18237 18247 18251 18255 18259 18272 18275 18281 18323 18340 18343 18354 18359 18360 18363 18374 18394 18397 18411 18432 18434 18479 18490 18494 18508 18568 18577 18585 18626 18659 18671 18676 18685 18697 18727 18771 18810 18836 18845 18857 18858 18880 18883 18889 18904 18916 18920 18946 18956 19001 19008 19011 19021 19034 19037 19052 19057 19109 19110 19115 19129 19130 19138 19157 19172 19177 19186 19197 19199 19216 19219 19233 19235 19239 19267 19277 19291 19296 19304 19312 19318 19319 19325 19337 19343 19349 19351 19357 19361 19377 19378 19411 19542 19564 19601 19615 19618 19648 19653 19654 19660 19678 19690 19691 19693 19716 19731 19734 19737 19750 19761 19776 19796 19813 19814 19821 19824 19834 19843 19845 19890 19900 19904 19908 19914 19916 19931 19934 19983 19985 20000 20007 20010 20019 20024 20030 20042 20050 20054 20056 20085 20142 20143 20146 20168 20177 20178 20193 20194 20205 20208 20210 20224 20227 20229 20238 20240 20257 20279 20282 20283 20284 20293 20296 20303 20309 20331 20346 20348 20359 20361 20365 20383 20441 20540 20582 20585 20597 20605 20611 20632 20639 20649 20669 20672 20673 20675 20686 20696 20702 20706 20718 20720 20724 20736 20746 20808 20885 20920 20930 20938 20951 20966 20968 20970 20974 20978 20990 21002 21015 21018 21022 21035 21051 21064 21065 21078 21085 21089 21111 21115 21123 21140 21141 21150 21166 21198 21228 21251 21261 21269 21281 21294 21301 21305 21341 21344 21347 21367 21384 21397 21474 21486 21488 21493 21504 21524 21525 21531 21559 21573 21578 21594 21611 21622 21643 21646 21649 21651 21696 21697 21706 21709 21805 21825 21827 21836 21870 21884 21888 21925 21933 21966 21985 21988 22004 22014 22028 22046 22050 22081 22085 22131 22138 22144 22149 22150 22152 22161 22162 22164 22170 22174 22198 22200 22214 22224 22241 22323 22325 22341 22342 22355 22360 22372 22375 22403 22418 22431 22440 22456 22462 22470 22476 22480 22590 22606 22624 22642 22675 22699 22701 22728 22747 22748 22763 22782 22852 22855 22858 22860 22863 22896 22897 22901 22911 22923 22935 22936 22953 22967 22979 22988 23002 23024 23025 23038 23061 23062 23078 23085 23121 23132 23138 23199 23201 23232 23234 23236 23246 23250 23254 23262 23273 23284 23291 23311 23316 23378 23380 23397 23414 23437 23442 23468 23470 23479 23501 23507 23521 23524 23540 23548 23551 23558 23562 23567 23581 23591 23599 23605 23671 23704 23715 23720 23743 23776 23788 23790 23797 23801 23828 23837 23848 23864 23868 23881 23903 23913 23923 23957 23977 23999 24000 24007 24018 24022 24038 24081 24083 24098 24142 24144 24161 24163 24180 24239 24244 24255 24261 24279 24300 24326 24346 24401 24412 24416 24417 24427 24447 24448 24449 24450 24458 24483 24485 24498 24505 24520 24546 24562 24596 24639 24640 24656 24669 24723 24784 24788 24840 24841 24847 24853 24878 24901 24975 24982 24984 24990 24994 25012 25018 25019 25020 25025 25058 25060 25079 25083 25094 25107 25109 25118 25121 25139 25217 25224 25233 25258 25290 25291 25294 25303 25323 25333 25371 25385 25386 25407 25438 25464 25467 25478 25513 25520 25529 25562 25579 25582 25588 25645 25705 25743 25750 25758 25800 25816 25828 25831 25832 25859 25868 25871 25873 25898 25938 25946 25949 25973 26032 26040 26045 26053 26073 26095 26113 26127 26145 26149 26203 26209 26218 26219 26256 26274 26275 26293 26298 26300 26303 26308 26321 26338 26347 26349 26361 26371 26387 26394 26395 26407 26409 26430 26439 26447 26453 26457 26531 26535 26543 26570 26576 26636 26661 26666 26711 26777 26779 26784 26813 26828 26829 26840 26842 26849 26877 26880 26899 26902 26934 26945 26957 26979 27021 27023 27064 27071 27084 27100 27125 27126 27141 27152 27203 27223 27258 27262 27266 27284 27297 27319 27326 27346 27348 27349 27373 27400 27434 27454 27459 27486 27497 27503 27532 27541 27588 27604 27637 27657 27670 27703 27706 27722 27731 27736 27742 27789 27792 27796 27797 27842 27843 27869 27876 27885 27894 27918 27924 27960 27978 28010 28038 28049 28080 28127 28145 28152 28154 28166 28188 28193 28201 28203 28221 28232 28294 28333 28357 28433 28435 28451 28457 28472 28476 28521 28567 28572 28575 28582 28599 28613 28626 28627 28632 28647 28657 28660 28679 28681 28702 28704 28726 28758 28790 28804 28829 28835 28865 28928 28932 28941 28942 28956 28981 29003 29015 29039 29059 29064 29077 29079 29081 29101 29124 29136 29152 29165 29187 29199 29208 29225 29237 29281 29303 29308 29329 29330 29355 29356 29385 29391 29398 29410 29417 29419 29436 29448 29455 29472 29473 29505 29529 29547 29613 29615 29631 29664 29676 29692 29727 29742 29749 29842 29911 30081 30092 30193 30339 30424 30658 30715 30794 30861 30988 31165 31375 31381 31421 31452 31463 31465 31467 31500 31511 31512 31560 31586 31607 31621 31874 31901 31907 31917 32036 32043 32226 32231 32247 32376 32379 32444 32571 32840 32874 32921 33033 33521 33586 33647 34028 34265 34723 34803 34937 35134 35384 35385 35667 35704 35943 36411 36451 36501 36897 37106 37370 37522 37991 38477 38764 38826 38829 39219 39514 39687 39746 39917 40263 40329 41179 41279 42407 42484 42568 42815 42901 43011 43109 43377 43605 43678 43818 43910 44486 44602 45100 45332 45347 45441 45792 45981 46004 46089 46133 46237 46416 47292 47625 48040 48224 48313 48517 48910 48995 49127 49273 49446 49809 49859 50096 50230 50350 50635 51763 51833 52308 52629 52680 52824 52937 53064 53241 53252 53421 53579 53950 53984 54350 54817 55118 55260 55402 55924 55950 56009 56013 56276 56672 57062 57109 57394 58187 58268 58397 58613 58669" ES_PROFILE="-0.0047 -0.0063 -0.0066 -0.0073 -0.0086 -0.0089 -0.0091 -0.0110 -0.0133 -0.0137 -0.0143 -0.0168 -0.0171 -0.0180 -0.0205 -0.0222 -0.0258 -0.0264 -0.0268 -0.0274 -0.0305 -0.0319 -0.0323 -0.0335 -0.0338 -0.0347 -0.0356 -0.0381 -0.0387 -0.0458 -0.0462 -0.0464 -0.0494 -0.0533 -0.0544 -0.0557 -0.0571 -0.0591 -0.0599 -0.0601 -0.0615 -0.0630 -0.0635 -0.0636 -0.0636 -0.0647 -0.0662 -0.0663 -0.0668 -0.0680 -0.0685 -0.0688 -0.0695 -0.0710 -0.0716 -0.0725 -0.0738 -0.0738 -0.0740 -0.0749 -0.0754 -0.0767 -0.0775 -0.0783 -0.0806 -0.0812 -0.0832 -0.0837 -0.0856 -0.0859 -0.0870 -0.0887 -0.0896 -0.0907 -0.0910 -0.0913 -0.0939 -0.0947 -0.0959 -0.0970 -0.0978 -0.0981 -0.0984 -0.0990 -0.0993 0.5772 0.6102 0.6408 0.6564 0.6703 0.6813 0.6924 0.7035 0.7127 0.7201 0.7275 0.7338 0.7403 0.7439 0.7457 0.7484 0.7513 0.7539 0.7557 0.7577 0.7594 0.7614 0.7628 0.7644 0.7662 0.7679 0.7695 0.7711 0.7711 0.7716 0.7721 0.7727 0.7721 0.7728 0.7734 0.7740 0.7748 0.7754 0.7762 0.7769 0.7771 0.7778 0.7783 0.7785 0.7791 0.7797 0.7803 0.7798 0.7803 0.7809 0.7813 0.7817 0.7816 0.7821 0.7820 0.7824 0.7828 0.7832 0.7829 0.7824 0.7827 0.7827 0.7831 0.7836 0.7838 0.7842 0.7846 0.7849 0.7845 0.7836 0.7839 0.7841 0.7844 0.7848 0.7848 0.7849 0.7844 0.7847 0.7851 0.7854 0.7856 0.7859 0.7859 0.7857 0.7859 0.7862 0.7865 0.7866 0.7863 0.7866 0.7865 0.7864 0.7862 0.7865 0.7868 0.7867 0.7865 0.7868 0.7869 0.7871 0.7869 0.7867 0.7866 0.7863 0.7864 0.7862 0.7857 0.7858 0.7859 0.7859 0.7861 0.7863 0.7858 0.7859 0.7853 0.7852 0.7853 0.7853 0.7851 0.7849 0.7842 0.7840 0.7841 0.7837 0.7837 0.7835 0.7835 0.7809 0.7806 0.7803 0.7801 0.7803 0.7802 0.7796 0.7797 0.7799 0.7798 0.7792 0.7791 0.7790 0.7786 0.7788 0.7787 0.7786 0.7788 0.7788 0.7785 0.7779 0.7777 0.7778 0.7774 0.7776 0.7777 0.7775 0.7775 0.7771 0.7771 0.7770 0.7763 0.7764 0.7764 0.7766 0.7752 0.7754 0.7755 0.7754 0.7755 0.7750 0.7746 0.7739 0.7740 0.7737 0.7739 0.7732 0.7729 0.7721 0.7723 0.7721 0.7722 0.7723 0.7724 0.7725 0.7720 0.7716 0.7716 0.7715 0.7716 0.7714 0.7715 0.7714 0.7714 0.7715 0.7713 0.7713 0.7714 0.7711 0.7711 0.7705 0.7700 0.7691 0.7691 0.7689 0.7684 0.7684 0.7681 0.7681 0.7682 0.7682 0.7682 0.7678 0.7679 0.7672 0.7673 0.7673 0.7671 0.7673 0.7672 0.7672 0.7669 0.7670 0.7670 0.7666 0.7667 0.7659 0.7653 0.7654 0.7652 0.7652 0.7653 0.7653 0.7652 0.7648 0.7646 0.7645 0.7644 0.7643 0.7642 0.7641 0.7639 0.7640 0.7640 0.7638 0.7639 0.7639 0.7638 0.7637 0.7635 0.7636 0.7637 0.7636 0.7637 0.7637 0.7637 0.7637 0.7637 0.7630 0.7631 0.7630 0.7630 0.7630 0.7628 0.7627 0.7626 0.7627 0.7627 0.7626 0.7627 0.7619 0.7613 0.7610 0.7608 0.7608 0.7609 0.7608 0.7610 0.7600 0.7601 0.7599 0.7600 0.7600 0.7600 0.7601 0.7601 0.7602 0.7600 0.7592 0.7593 0.7591 0.7592 0.7587 0.7587 0.7587 0.7582 0.7582 0.7580 0.7579 0.7578 0.7578 0.7578 0.7579 0.7578 0.7570 0.7571 0.7571 0.7572 0.7572 0.7573 0.7573 0.7572 0.7566 0.7566 0.7566 0.7565 0.7564 0.7564 0.7565 0.7563 0.7564 0.7564 0.7559 0.7556 0.7556 0.7551 0.7551 0.7551 0.7547 0.7547 0.7547 0.7547 0.7546 0.7546 0.7544 0.7544 0.7542 0.7541 0.7538 0.7537 0.7538 0.7539 0.7540 0.7541 0.7537 0.7536 0.7537 0.7537 0.7536 0.7537 0.7537 0.7537 0.7538 0.7537 0.7535 0.7535 0.7534 0.7534 0.7531 0.7524 0.7523 0.7520 0.7521 0.7513 0.7512 0.7512 0.7510 0.7510 0.7511 0.7509 0.7506 0.7506 0.7507 0.7507 0.7507 0.7506 0.7504 0.7503 0.7503 0.7502 0.7493 0.7493 0.7493 0.7494 0.7494 0.7493 0.7492 0.7491 0.7487 0.7488 0.7487 0.7487 0.7483 0.7484 0.7484 0.7483 0.7477 0.7475 0.7475 0.7474 0.7474 0.7474 0.7475 0.7474 0.7473 0.7473 0.7474 0.7469 0.7462 0.7456 0.7454 0.7448 0.7449 0.7449 0.7449 0.7442 0.7442 0.7439 0.7438 0.7438 0.7433 0.7431 0.7431 0.7431 0.7431 0.7431 0.7430 0.7428 0.7424 0.7424 0.7423 0.7422 0.7422 0.7423 0.7415 0.7416 0.7416 0.7417 0.7415 0.7416 0.7415 0.7413 0.7410 0.7411 0.7411 0.7411 0.7411 0.7402 0.7400 0.7401 0.7400 0.7399 0.7399 0.7399 0.7398 0.7397 0.7391 0.7390 0.7390 0.7389 0.7388 0.7388 0.7389 0.7389 0.7385 0.7383 0.7371 0.7372 0.7371 0.7370 0.7370 0.7371 0.7369 0.7369 0.7368 0.7368 0.7357 0.7357 0.7357 0.7357 0.7354 0.7354 0.7352 0.7350 0.7346 0.7342 0.7338 0.7337 0.7337 0.7336 0.7336 0.7336 0.7335 0.7331 0.7332 0.7331 0.7327 0.7325 0.7323 0.7322 0.7321 0.7319 0.7318 0.7318 0.7319 0.7317 0.7317 0.7318 0.7318 0.7317 0.7317 0.7310 0.7303 0.7302 0.7297 0.7297 0.7298 0.7298 0.7298 0.7296 0.7289 0.7288 0.7289 0.7287 0.7285 0.7286 0.7286 0.7282 0.7281 0.7277 0.7276 0.7273 0.7270 0.7268 0.7269 0.7266 0.7264 0.7260 0.7248 0.7248 0.7247 0.7245 0.7245 0.7244 0.7244 0.7245 0.7245 0.7245 0.7240 0.7239 0.7239 0.7239 0.7237 0.7235 0.7234 0.7225 0.7225 0.7226 0.7225 0.7218 0.7218 0.7217 0.7217 0.7216 0.7217 0.7216 0.7215 0.7216 0.7216 0.7214 0.7213 0.7211 0.7209 0.7208 0.7205 0.7205 0.7205 0.7204 0.7204 0.7203 0.7202 0.7203 0.7203 0.7201 0.7201 0.7200 0.7199 0.7200 0.7201 0.7201 0.7201 0.7199 0.7198 0.7195 0.7195 0.7193 0.7191 0.7191 0.7189 0.7189 0.7189 0.7187 0.7185 0.7184 0.7180 0.7177 0.7178 0.7177 0.7177 0.7178 0.7177 0.7176 0.7176 0.7172 0.7168 0.7167 0.7168 0.7167 0.7167 0.7167 0.7168 0.7167 0.7168 0.7168 0.7166 0.7166 0.7164 0.7164 0.7164 0.7165 0.7161 0.7161 0.7160 0.7160 0.7157 0.7153 0.7152 0.7151 0.7152 0.7152 0.7150 0.7140 0.7136 0.7135 0.7132 0.7133 0.7133 0.7131 0.7130 0.7130 0.7130 0.7130 0.7124 0.7123 0.7122 0.7122 0.7121 0.7121 0.7121 0.7117 0.7114 0.7111 0.7111 0.7107 0.7107 0.7105 0.7106 0.7101 0.7101 0.7098 0.7098 0.7098 0.7098 0.7093 0.7093 0.7088 0.7086 0.7084 0.7081 0.7081 0.7080 0.7081 0.7077 0.7074 0.7074 0.7071 0.7069 0.7060 0.7056 0.7054 0.7054 0.7049 0.7049 0.7049 0.7043 0.7043 0.7043 0.7043 0.7037 0.7037 0.7037 0.7038 0.7038 0.7038 0.7037 0.7037 0.7028 0.7025 0.7024 0.7024 0.7024 0.7023 0.7021 0.7022 0.7015 0.7015 0.7016 0.7015 0.7012 0.7012 0.7012 0.7011 0.7011 0.7009 0.7009 0.7010 0.7010 0.7007 0.7005 0.6998 0.6996 0.6996 0.6996 0.6996 0.6990 0.6982 0.6982 0.6981 0.6980 0.6972 0.6968 0.6965 0.6961 0.6960 0.6960 0.6958 0.6952 0.6952 0.6951 0.6952 0.6952 0.6952 0.6953 0.6949 0.6943 0.6941 0.6940 0.6932 0.6932 0.6928 0.6929 0.6929 0.6929 0.6929 0.6927 0.6926 0.6925 0.6923 0.6922 0.6921 0.6919 0.6919 0.6919 0.6915 0.6908 0.6907 0.6908 0.6901 0.6900 0.6897 0.6889 0.6888 0.6888 0.6886 0.6885 0.6884 0.6883 0.6879 0.6879 0.6878 0.6877 0.6873 0.6873 0.6873 0.6872 0.6870 0.6869 0.6865 0.6865 0.6864 0.6861 0.6862 0.6861 0.6859 0.6859 0.6858 0.6859 0.6859 0.6858 0.6859 0.6853 0.6853 0.6852 0.6852 0.6852 0.6852 0.6852 0.6848 0.6849 0.6848 0.6847 0.6846 0.6844 0.6843 0.6839 0.6837 0.6834 0.6832 0.6831 0.6831 0.6828 0.6821 0.6819 0.6818 0.6819 0.6817 0.6817 0.6817 0.6817 0.6816 0.6816 0.6815 0.6808 0.6806 0.6806 0.6805 0.6804 0.6805 0.6805 0.6804 0.6801 0.6801 0.6799 0.6796 0.6796 0.6789 0.6788 0.6787 0.6786 0.6776 0.6775 0.6774 0.6767 0.6762 0.6761 0.6760 0.6759 0.6758 0.6753 0.6746 0.6740 0.6736 0.6735 0.6733 0.6734 0.6730 0.6730 0.6730 0.6728 0.6726 0.6726 0.6722 0.6721 0.6714 0.6713 0.6713 0.6712 0.6710 0.6710 0.6708 0.6708 0.6699 0.6700 0.6699 0.6698 0.6698 0.6697 0.6694 0.6692 0.6692 0.6691 0.6690 0.6690 0.6687 0.6687 0.6685 0.6686 0.6686 0.6681 0.6680 0.6678 0.6678 0.6677 0.6676 0.6676 0.6676 0.6675 0.6674 0.6673 0.6673 0.6673 0.6673 0.6672 0.6670 0.6671 0.6665 0.6643 0.6640 0.6634 0.6632 0.6632 0.6627 0.6627 0.6627 0.6627 0.6624 0.6623 0.6623 0.6623 0.6620 0.6618 0.6618 0.6618 0.6616 0.6614 0.6612 0.6609 0.6607 0.6607 0.6607 0.6607 0.6605 0.6604 0.6605 0.6597 0.6596 0.6596 0.6596 0.6595 0.6595 0.6593 0.6593 0.6585 0.6585 0.6583 0.6583 0.6583 0.6581 0.6581 0.6581 0.6579 0.6578 0.6578 0.6578 0.6574 0.6564 0.6565 0.6565 0.6561 0.6560 0.6560 0.6558 0.6559 0.6557 0.6557 0.6557 0.6556 0.6555 0.6556 0.6555 0.6555 0.6552 0.6549 0.6549 0.6549 0.6550 0.6549 0.6549 0.6548 0.6547 0.6544 0.6542 0.6542 0.6541 0.6541 0.6541 0.6538 0.6528 0.6512 0.6505 0.6505 0.6503 0.6502 0.6502 0.6499 0.6498 0.6497 0.6494 0.6494 0.6494 0.6494 0.6493 0.6491 0.6491 0.6491 0.6489 0.6489 0.6489 0.6487 0.6486 0.6476 0.6463 0.6457 0.6456 0.6455 0.6453 0.6451 0.6451 0.6451 0.6451 0.6451 0.6449 0.6448 0.6446 0.6446 0.6446 0.6444 0.6442 0.6440 0.6440 0.6438 0.6438 0.6437 0.6434 0.6434 0.6433 0.6430 0.6431 0.6430 0.6427 0.6422 0.6417 0.6414 0.6413 0.6412 0.6410 0.6408 0.6407 0.6407 0.6401 0.6401 0.6401 0.6398 0.6396 0.6394 0.6381 0.6379 0.6379 0.6379 0.6378 0.6375 0.6375 0.6374 0.6370 0.6368 0.6367 0.6365 0.6363 0.6361 0.6358 0.6358 0.6358 0.6358 0.6351 0.6351 0.6350 0.6350 0.6333 0.6330 0.6330 0.6329 0.6324 0.6322 0.6322 0.6316 0.6315 0.6309 0.6306 0.6306 0.6304 0.6303 0.6301 0.6298 0.6298 0.6293 0.6292 0.6285 0.6284 0.6283 0.6283 0.6283 0.6283 0.6282 0.6283 0.6283 0.6282 0.6282 0.6278 0.6278 0.6276 0.6275 0.6272 0.6258 0.6258 0.6256 0.6256 0.6254 0.6254 0.6252 0.6252 0.6248 0.6246 0.6244 0.6243 0.6240 0.6240 0.6239 0.6238 0.6238 0.6219 0.6217 0.6214 0.6211 0.6206 0.6202 0.6202 0.6198 0.6195 0.6195 0.6193 0.6190 0.6178 0.6178 0.6178 0.6178 0.6178 0.6173 0.6173 0.6173 0.6171 0.6170 0.6168 0.6168 0.6166 0.6164 0.6162 0.6161 0.6159 0.6155 0.6156 0.6154 0.6150 0.6150 0.6148 0.6147 0.6141 0.6140 0.6139 0.6129 0.6129 0.6124 0.6124 0.6124 0.6123 0.6122 0.6122 0.6121 0.6119 0.6118 0.6117 0.6114 0.6114 0.6103 0.6103 0.6101 0.6098 0.6094 0.6094 0.6090 0.6090 0.6089 0.6085 0.6085 0.6082 0.6082 0.6080 0.6079 0.6079 0.6078 0.6078 0.6077 0.6075 0.6074 0.6073 0.6072 0.6061 0.6056 0.6054 0.6054 0.6050 0.6045 0.6043 0.6043 0.6042 0.6042 0.6037 0.6036 0.6035 0.6032 0.6032 0.6030 0.6026 0.6025 0.6024 0.6018 0.6015 0.6012 0.6012 0.6011 0.6009 0.6009 0.6007 0.6000 0.6000 0.5997 0.5990 0.5990 0.5987 0.5987 0.5985 0.5975 0.5974 0.5973 0.5972 0.5969 0.5966 0.5962 0.5959 0.5950 0.5948 0.5948 0.5948 0.5946 0.5943 0.5943 0.5944 0.5944 0.5943 0.5939 0.5939 0.5937 0.5936 0.5934 0.5930 0.5927 0.5922 0.5914 0.5915 0.5912 0.5910 0.5901 0.5891 0.5890 0.5882 0.5882 0.5881 0.5880 0.5876 0.5873 0.5860 0.5859 0.5859 0.5859 0.5858 0.5855 0.5855 0.5855 0.5855 0.5855 0.5849 0.5849 0.5846 0.5846 0.5844 0.5842 0.5842 0.5841 0.5841 0.5838 0.5825 0.5824 0.5823 0.5819 0.5813 0.5813 0.5813 0.5812 0.5809 0.5807 0.5801 0.5799 0.5799 0.5796 0.5791 0.5787 0.5786 0.5785 0.5779 0.5778 0.5777 0.5771 0.5769 0.5768 0.5768 0.5758 0.5748 0.5742 0.5741 0.5740 0.5733 0.5730 0.5728 0.5728 0.5728 0.5724 0.5723 0.5722 0.5722 0.5718 0.5712 0.5711 0.5710 0.5706 0.5696 0.5695 0.5695 0.5694 0.5690 0.5687 0.5684 0.5682 0.5679 0.5679 0.5670 0.5669 0.5668 0.5668 0.5662 0.5659 0.5659 0.5656 0.5655 0.5655 0.5655 0.5655 0.5653 0.5650 0.5649 0.5649 0.5647 0.5645 0.5643 0.5642 0.5642 0.5640 0.5640 0.5637 0.5635 0.5634 0.5634 0.5633 0.5620 0.5620 0.5619 0.5615 0.5614 0.5604 0.5600 0.5599 0.5591 0.5580 0.5580 0.5579 0.5575 0.5572 0.5572 0.5571 0.5571 0.5570 0.5565 0.5565 0.5562 0.5562 0.5556 0.5555 0.5553 0.5549 0.5542 0.5542 0.5535 0.5534 0.5532 0.5530 0.5526 0.5526 0.5523 0.5522 0.5513 0.5510 0.5504 0.5503 0.5503 0.5500 0.5498 0.5495 0.5494 0.5490 0.5490 0.5490 0.5486 0.5482 0.5476 0.5473 0.5472 0.5468 0.5466 0.5465 0.5461 0.5459 0.5451 0.5449 0.5443 0.5440 0.5438 0.5432 0.5432 0.5430 0.5428 0.5428 0.5427 0.5419 0.5419 0.5418 0.5418 0.5411 0.5411 0.5406 0.5405 0.5404 0.5403 0.5399 0.5398 0.5392 0.5389 0.5384 0.5379 0.5377 0.5372 0.5364 0.5361 0.5360 0.5360 0.5358 0.5355 0.5354 0.5353 0.5353 0.5350 0.5348 0.5337 0.5331 0.5327 0.5314 0.5314 0.5311 0.5310 0.5308 0.5307 0.5300 0.5292 0.5291 0.5291 0.5290 0.5287 0.5285 0.5283 0.5283 0.5282 0.5280 0.5278 0.5278 0.5275 0.5275 0.5271 0.5271 0.5267 0.5262 0.5257 0.5254 0.5250 0.5249 0.5244 0.5233 0.5233 0.5232 0.5232 0.5229 0.5225 0.5222 0.5220 0.5216 0.5212 0.5212 0.5210 0.5209 0.5209 0.5206 0.5202 0.5200 0.5198 0.5195 0.5192 0.5190 0.5189 0.5186 0.5184 0.5176 0.5173 0.5172 0.5169 0.5169 0.5164 0.5164 0.5159 0.5159 0.5158 0.5156 0.5155 0.5154 0.5152 0.5150 0.5149 0.5146 0.5146 0.5140 0.5136 0.5134 0.5122 0.5122 0.5119 0.5114 0.5112 0.5109 0.5103 0.5101 0.5100 0.5084 0.5072 0.5042 0.5041 0.5023 0.4998 0.4983 0.4943 0.4933 0.4919 0.4908 0.4886 0.4855 0.4819 0.4818 0.4811 0.4806 0.4804 0.4804 0.4804 0.4798 0.4796 0.4796 0.4788 0.4784 0.4780 0.4778 0.4734 0.4729 0.4729 0.4727 0.4706 0.4705 0.4674 0.4673 0.4670 0.4648 0.4648 0.4636 0.4614 0.4568 0.4562 0.4554 0.4535 0.4450 0.4438 0.4428 0.4362 0.4320 0.4241 0.4227 0.4204 0.4170 0.4126 0.4126 0.4077 0.4071 0.4029 0.3948 0.3941 0.3932 0.3864 0.3827 0.3781 0.3755 0.3673 0.3589 0.3539 0.3528 0.3528 0.3460 0.3409 0.3379 0.3369 0.3339 0.3279 0.3267 0.3119 0.3102 0.2905 0.2892 0.2878 0.2835 0.2820 0.2801 0.2784 0.2737 0.2698 0.2685 0.2661 0.2645 0.2545 0.2525 0.2438 0.2398 0.2395 0.2379 0.2318 0.2285 0.2281 0.2267 0.2259 0.2241 0.2210 0.2058 0.2000 0.1927 0.1896 0.1880 0.1845 0.1776 0.1762 0.1739 0.1714 0.1684 0.1620 0.1612 0.1571 0.1547 0.1527 0.1477 0.1281 0.1269 0.1186 0.1130 0.1121 0.1096 0.1077 0.1055 0.1024 0.1022 0.0993 0.0966 0.0901 0.0895 0.0832 0.0750 0.0698 0.0673 0.0649 0.0558 0.0554 0.0543 0.0543 0.0497 0.0428 0.0360 0.0352 0.0303 0.0165 0.0151 0.0128 0.0091 0.0081" RANK_AT_ES="7659.0000" RANK_SCORE_AT_ES="6.7636"/>
  <DTG RANKED_LIST="fpkm.rnk" TEMPLATE="sample.cls" GENESET="gene_sets.gmt#CELLULAR_EXTRAVASATION(GO:0045123)" ES="0.7728" NES="1.2606" NP="0.1410" FDR="0.4256" FWER="0.8280" RND_ES="0.8299 0.5350 0.5350 0.5191 0.5191 0.7728 0.5191 0.7728 0.5231 0.7728 0.8299 0.7728 0.7728 0.7728 0.5191 0.5231 0.5350 0.5350 0.5350 0.5195 0.5195 0.5350 0.7728 0.5350 0.5195 0.7728 0.7728 0.5195 0.5191 0.7728 0.5231 0.5191 0.8299 0.7728 0.8299 0.5195 0.7728 0.5191 0.5195 0.5195 0.5231 0.5231 0.5195 0.7728 0.5231 0.7728 0.5195 0.5350 0.7728 0.5231 0.7728 0.8299 0.5191 0.5195 0.5350 0.7728 0.7728 0.5195 0.5350 0.5191 0.5191 0.7728 0.5195 0.8299 0.5195 0.5191 0.8299 0.5350 0.5231 0.8299 0.5195 0.5191 0.5231 0.7728 0.7728 0.5350 0.8299 0.8299 0.5191 0.5191 0.5231 0.7728 0.5350 0.5350 0.5195 0.8299 0.5195 0.5195 0.5195 0.5231 0.8299 0.5191 0.8299 0.5191 0.5231 0.7728 0.5195 0.5350 0.8299 0.5231 0.5231 0.7728 0.5350 0.8299 0.5191 0.8299 0.5231 0.7728 0.5350 0.8299 0.7728 0.8299 0.7728 0.7728 0.8299 0.5191 0.5191 0.5350 0.5231 0.5195 0.5191 0.7728 0.7728 0.7728 0.7728 0.5231 0.5195 0.7728 0.5195 0.5191 0.7728 0.8299 0.5195 0.5195 0.5195 0.5195 0.5191 0.8299 0.8299 0.7728 0.5231 0.7728 0.7728 0.8299 0.5195 0.7728 0.8299 0.7728 0.5231 0.5231 0.5195 0.5231 0.5231 0.5191 0.7728 0.8299 0.5231 0.5191 0.5191 0.5195 0.7728 0.5231 0.5191 0.5350 0.5191 0.5191 0.8299 0.8299 0.8299 0.5195 0.5231 0.7728 0.5231 0.7728 0.5191 0.7728 0.5195 0.7728 0.5195 0.7728 0.5195 0.5195 0.5191 0.7728 0.5350 0.5195 0.5350 0.7728 0.7728 0.5231 0.5191 0.5195 0.8299 0.8299 0.5231 0.5195 0.5195 0.5191 0.5195 0.8299 0.5350 0.5350 0.5195 0.8299 0.5350 0.5195 0.5350 0.5195 0.5191 0.5195 0.5350 0.7728 0.5195 0.5350 0.5350 0.5231 0.5231 0.5231 0.7728 0.5195 0.8299 0.5191 0.8299 0.8299 0.5191 0.5231 0.5231 0.5231 0.8299 0.5350 0.5191 0.5195 0.5350 0.5350 0.7728 0.5195 0.7728 0.5191 0.8299 0.5191 0.5191 0.5191 0.8299 0.7728 0.5231 0.7728 0.5350 0.5350 0.5231 0.8299 0.5231 0.7728 0.5231 0.5231 0.5350 0.7728 0.5231 0.7728 0.7728 0.8299 0.5350 0.5191 0.5195 0.5195 0.5231 0.5231 0.5195 0.5231 0.5195 0.5195 0.5231 0.8299 0.7728 0.8299 0.5231 0.5231 0.7728 0.5231 0.5191 0.8299 0.7728 0.5195 0.5195 0.7728 0.5191 0.5191 0.5350 0.8299 0.5195 0.7728 0.5350 0.5350 0.7728 0.8299 0.7728 0.5350 0.5350 0.5350 0.7728 0.7728 0.5191 0.7728 0.5195 0.5350 0.5191 0.7728 0.7728 0.5191 0.5195 0.5350 0.8299 0.5195 0.7728 0.5231 0.7728 0.5191 0.5195 0.5350 0.8299 0.5350 0.5350 0.8299 0.5350 0.5191 0.5231 0.5191 0.5195 0.5350 0.5191 0.5350 0.7728 0.5350 0.5195 0.5195 0.8299 0.5350 0.8299 0.5350 0.5191 0.5195 0.7728 0.5195 0.5195 0.5191 0.5195 0.5350 0.5191 0.5350 0.5191 0.8299 0.5191 0.5195 0.5191 0.8299 0.8299 0.8299 0.5191 0.5350 0.7728 0.5195 0.7728 0.7728 0.7728 0.5350 0.5195 0.5350 0.5231 0.5191 0.7728 0.5350 0.7728 0.5231 0.5350 0.5350 0.7728 0.7728 0.5350 0.5195 0.5231 0.7728 0.5231 0.5191 0.5231 0.5350 0.5350 0.5350 0.5231 0.7728 0.5195 0.8299 0.8299 0.5191 0.5231 0.5231 0.5191 0.7728 0.7728 0.5191 0.5191 0.5191 0.5350 0.5231 0.7728 0.5195 0.5195 0.5350 0.5350 0.5350 0.5350 0.5350 0.8299 0.7728 0.5350 0.5350 0.5231 0.5231 0.8299 0.5350 0.5350 0.7728 0.5195 0.5231 0.7728 0.5350 0.5191 0.8299 0.5231 0.8299 0.5350 0.7728 0.5350 0.5231 0.7728 0.8299 0.8299 0.7728 0.8299 0.5195 0.5350 0.8299 0.5350 0.5191 0.5350 0.5350 0.7728 0.7728 0.5195 0.5350 0.5191 0.8299 0.5231 0.5191 0.7728 0.5350 0.8299 0.5191 0.5231 0.5191 0.5195 0.5195 0.5231 0.5191 0.5195 0.7728 0.5191 0.7728 0.5350 0.5195 0.7728 0.5231 0.5231 0.7728 0.5231 0.5195 0.5231 0.5195 0.7728 0.5350 0.5350 0.7728 0.7728 0.8299 0.5350 0.7728 0.5350 0.5195 0.5191 0.5350 0.7728 0.5195 0.7728 0.7728 0.5350 0.5350 0.5191 0.5231 0.5350 0.5350 0.8299 0.5231 0.5231 0.5191 0.5231 0.5231 0.8299 0.5231 0.5231 0.5195 0.7728 0.7728 0.5350 0.5231 0.5195 0.5350 0.5191 0.7728 0.7728 0.5231 0.7728 0.5191 0.8299 0.5195 0.7728 0.5195 0.7728 0.5231 0.5195 0.5350 0.7728 0.7728 0.7728 0.5350 0.5191 0.5191 0.5191 0.5231 0.5350 0.5191 0.5191 0.5191 0.5191 0.5191 0.8299 0.8299 0.5231 0.8299 0.8299 0.5195 0.5231 0.8299 0.8299 0.5191 0.8299 0.7728 0.5191 0.5350 0.5195 0.8299 0.8299 0.5231 0.5191 0.7728 0.5231 0.5231 0.5195 0.5231 0.5191 0.5350 0.5195 0.5350 0.5191 0.7728 0.5191 0.5350 0.5191 0.5191 0.7728 0.5350 0.7728 0.5350 0.8299 0.5350 0.5195 0.5195 0.5231 0.8299 0.8299 0.7728 0.5191 0.5350 0.5191 0.5195 0.5231 0.5191 0.5231 0.5195 0.5231 0.8299 0.5350 0.5191 0.7728 0.5195 0.5191 0.5191 0.8299 0.5195 0.5231 0.7728 0.5191 0.7728 0.5350 0.5195 0.5191 0.5231 0.8299 0.7728 0.5350 0.5191 0.5231 0.8299 0.5350 0.5191 0.7728 0.5350 0.5350 0.5231 0.8299 0.8299 0.7728 0.5195 0.5231 0.8299 0.8299 0.8299 0.5195 0.5350 0.5191 0.8299 0.5191 0.5191 0.5195 0.8299 0.7728 0.5231 0.7728 0.7728 0.7728 0.5350 0.5195 0.5191 0.5195 0.5231 0.8299 0.5195 0.5195 0.5350 0.5191 0.5231 0.5231 0.5350 0.8299 0.5231 0.7728 0.7728 0.7728 0.5350 0.5195 0.7728 0.5231 0.5191 0.8299 0.5191 0.5191 0.7728 0.5231 0.5195 0.5191 0.5195 0.7728 0.5195 0.5231 0.5191 0.5191 0.5191 0.5195 0.7728 0.5231 0.7728 0.7728 0.7728 0.5231 0.5191 0.5191 0.5231 0.8299 0.5191 0.5350 0.7728 0.5231 0.5191 0.5231 0.5195 0.7728 0.7728 0.7728 0.8299 0.5231 0.5231 0.5231 0.5191 0.5350 0.5231 0.5350 0.5231 0.5191 0.5191 0.5350 0.5191 0.5350 0.5231 0.5231 0.5231 0.5191 0.5350 0.5231 0.5350 0.8299 0.7728 0.7728 0.7728 0.5191 0.8299 0.5231 0.7728 0.5195 0.5231 0.5350 0.5231 0.5195 0.7728 0.8299 0.5195 0.5195 0.8299 0.5350 0.5231 0.5195 0.7728 0.5191 0.5195 0.5191 0.5231 0.5191 0.8299 0.8299 0.5350 0.5195 0.5350 0.7728 0.5195 0.5350 0.5350 0.5350 0.5191 0.5350 0.5195 0.7728 0.5195 0.8299 0.5191 0.5350 0.5191 0.5195 0.8299 0.5195 0.5350 0.8299 0.5350 0.5195 0.5231 0.7728 0.5191 0.5231 0.5195 0.5191 0.5195 0.5191 0.5195 0.5191 0.5231 0.7728 0.7728 0.5191 0.5191 0.5231 0.5350 0.5350 0.5195 0.5350 0.5350 0.7728 0.8299 0.5195 0.5195 0.5191 0.7728 0.5231 0.8299 0.8299 0.5350 0.5350 0.5231 0.8299 0.5195 0.5350 0.8299 0.5191 0.8299 0.5231 0.8299 0.5350 0.5195 0.5191 0.5231 0.8299 0.5231 0.5350 0.5195 0.5195 0.5231 0.5195 0.8299 0.5195 0.5195 0.8299 0.5350 0.5231 0.5231 0.5231 0.5195 0.5350 0.5350 0.7728 0.5195 0.5195 0.5195 0.5191 0.5191 0.5231 0.5350 0.5195 0.5350 0.5191 0.7728 0.5191 0.7728 0.5231 0.5195 0.7728 0.5195 0.5195 0.5191 0.5350 0.5350 0.8299 0.5231 0.5195 0.7728 0.8299 0.5191 0.5191 0.5191 0.5195 0.5195 0.5350 0.5195 0.5231 0.5231 0.7728 0.5231 0.5350 0.5231 0.8299 0.5231 0.5231 0.5195 0.5191 0.5195 0.5191 0.5231 0.7728 0.5350 0.5231 0.5231 0.8299 0.8299 0.7728 0.5195 0.5195 0.5350 0.5191 0.5195 0.8299 0.8299 0.5195 0.5231 0.7728 0.5350 0.7728 0.5191 0.5350 0.8299 0.8299 0.8299 0.7728 0.5191 0.5195 0.5191 0.5191 0.5231 0.5195 0.8299 0.5191 0.5350 0.8299 0.7728 0.5231 0.5195 0.5350 0.5191 0.7728 0.8299 0.8299 0.8299 0.5195 0.7728 0.8299 0.8299 0.5191 0.5191 0.5195 0.5231 0.5231 0.5350 0.5231 0.5231 0.5350 0.5350 0.5231 0.5231 0.5191 0.5231 0.5191 0.5195 0.7728 0.7728 0.5350 0.5231 0.8299 0.5231 0.7728 0.5195 0.5195 0.5195 0.5350 0.5195 0.8299 0.7728 0.8299 0.5350 0.5191 0.5231 0.5231 0.5191 0.5195 0.5350 0.5191 0.7728 0.8299 0.5231 0.5231 0.5350 0.5350 0.7728 0.7728 0.5195 0.5231 0.5231 0.5191 0.5231 0.8299 0.8299 0.7728 0.5195 0.5195 0.5195 0.7728 0.5231 0.5231 0.8299" HIT_INDICES="3027 3559 3788 4210 4618 5509 6015 6654 7012 7951 8784 13291 14843 16638 18178 19686 19874 20764 21051 23308 23389 23470 23767 23884 24090 24352 25944 26477 27118 27831 28097 28874 28956 29093 29271 29355 29497 31906 32247 33329 43514 48093 49141 49411 50230 51827 53130 56013 57062 57188" ES_PROFILE="-0.0512 -0.0601 -0.0639 -0.0710 -0.0778 -0.0928 0.5863 0.6764 0.7406 0.7607 0.7728 0.7072 0.6897 0.6665 0.6464 0.6259 0.6276 0.6170 0.6164 0.5813 0.5830 0.5846 0.5825 0.5833 0.5825 0.5806 0.5555 0.5480 0.5384 0.5272 0.5234 0.5105 0.5094 0.5073 0.5044 0.5031 0.5007 0.4600 0.4542 0.4360 0.2637 0.1862 0.1686 0.1641 0.1503 0.1234 0.1014 0.0527 0.0350 0.0330" RANK_AT_ES="8784.0000" RANK_SCORE_AT_ES="4.2015"/>
  <DTG RANKED_LIST="fpkm.rnk" TEMPLATE="sample.cls" GENESET="gene_sets.gmt#RIBONUCLEOSIDE_MONOPHOSPHATE_METABOLIC_PROCESS(GO:0009161)" ES="0.7535" NES="1.2606" NP="0.0000" FDR="0.4257" FWER="0.8280" RND_ES="0.7498 0.5074 0.5074 0.5419 0.5419 0.7535 0.5419 0.7535 0.5423 0.7535 0.7498 0.7535 0.7535 0.7535 0.5419 0.5423 0.5074 0.5074 0.5074 0.5030 0.5030 0.5074 0.7535 0.5074 0.5030 0.7535 0.7535 0.5030 0.5419 0.7535 0.5423 0.5419 0.7498 0.7535 0.7498 0.5030 0.7535 0.5419 0.5030 0.5030 0.5423 0.5423 0.5030 0.7535 0.5423 0.7535 0.5030 0.5074 0.7535 0.5423 0.7535 0.7498 0.5419 0.5030 0.5074 0.7535 0.7535 0.5030 0.5074 0.5419 0.5419 0.7535 0.5030 0.7498 0.5030 0.5419 0.7498 0.5074 0.5423 0.7498 0.5030 0.5419 0.5423 0.7535 0.7535 0.5074 0.7498 0.7498 0.5419 0.5419 0.5423 0.7535 0.5074 0.5074 0.5030 0.7498 0.5030 0.5030 0.5030 0.5423 0.7498 0.5419 0.7498 0.5419 0.5423 0.7535 0.5030 0.5074 0.7498 0.5423 0.5423 0.7535 0.5074 0.7498 0.5419 0.7498 0.5423 0.7535 0.5074 0.7498 0.7535 0.7498 0.7535 0.7535 0.7498 0.5419 0.5419 0.5074 0.5423 0.5030 0.5419 0.7535 0.7535 0.7535 0.7535 0.5423 0.5030 0.7535 0.5030 0.5419 0.7535 0.7498 0.5030 0.5030 0.5030 0.5030 0.5419 0.7498 0.7498 0.7535 0.5423 0.7535 0.7535 0.7498 0.5030 0.7535 0.7498 0.7535 0.5423 0.5423 0.5030 0.5423 0.5423 0.5419 0.7535 0.7498 0.5423 0.5419 0.5419 0.5030 0.7535 0.5423 0.5419 0.5074 0.5419 0.5419 0.7498 0.7498 0.7498 0.5030 0.5423 0.7535 0.5423 0.7535 0.5419 0.7535 0.5030 0.7535 0.5030 0.7535 0.5030 0.5030 0.5419 0.7535 0.5074 0.5030 0.5074 0.7535 0.7535 0.5423 0.5419 0.5030 0.7498 0.7498 0.5423 0.5030 0.5030 0.5419 0.5030 0.7498 0.5074 0.5074 0.5030 0.7498 0.5074 0.5030 0.5074 0.5030 0.5419 0.5030 0.5074 0.7535 0.5030 0.5074 0.5074 0.5423 0.5423 0.5423 0.7535 0.5030 0.7498 0.5419 0.7498 0.7498 0.5419 0.5423 0.5423 0.5423 0.7498 0.5074 0.5419 0.5030 0.5074 0.5074 0.7535 0.5030 0.7535 0.5419 0.7498 0.5419 0.5419 0.5419 0.7498 0.7535 0.5423 0.7535 0.5074 0.5074 0.5423 0.7498 0.5423 0.7535 0.5423 0.5423 0.5074 0.7535 0.5423 0.7535 0.7535 0.7498 0.5074 0.5419 0.5030 0.5030 0.5423 0.5423 0.5030 0.5423 0.5030 0.5030 0.5423 0.7498 0.7535 0.7498 0.5423 0.5423 0.7535 0.5423 0.5419 0.7498 0.7535 0.5030 0.5030 0.7535 0.5419 0.5419 0.5074 0.7498 0.5030 0.7535 0.5074 0.5074 0.7535 0.7498 0.7535 0.5074 0.5074 0.5074 0.7535 0.7535 0.5419 0.7535 0.5030 0.5074 0.5419 0.7535 0.7535 0.5419 0.5030 0.5074 0.7498 0.5030 0.7535 0.5423 0.7535 0.5419 0.5030 0.5074 0.7498 0.5074 0.5074 0.7498 0.5074 0.5419 0.5423 0.5419 0.5030 0.5074 0.5419 0.5074 0.7535 0.5074 0.5030 0.5030 0.7498 0.5074 0.7498 0.5074 0.5419 0.5030 0.7535 0.5030 0.5030 0.5419 0.5030 0.5074 0.5419 0.5074 0.5419 0.7498 0.5419 0.5030 0.5419 0.7498 0.7498 0.7498 0.5419 0.5074 0.7535 0.5030 0.7535 0.7535 0.7535 0.5074 0.5030 0.5074 0.5423 0.5419 0.7535 0.5074 0.7535 0.5423 0.5074 0.5074 0.7535 0.7535 0.5074 0.5030 0.5423 0.7535 0.5423 0.5419 0.5423 0.5074 0.5074 0.5074 0.5423 0.7535 0.5030 0.7498 0.7498 0.5419 0.5423 0.5423 0.5419 0.7535 0.7535 0.5419 0.5419 0.5419 0.5074 0.5423 0.7535 0.5030 0.5030 0.5074 0.5074 0.5074 0.5074 0.5074 0.7498 0.7535 0.5074 0.5074 0.5423 0.5423 0.7498 0.5074 0.5074 0.7535 0.5030 0.5423 0.7535 0.5074 0.5419 0.7498 0.5423 0.7498 0.5074 0.7535 0.5074 0.5423 0.7535 0.7498 0.7498 0.7535 0.7498 0.5030 0.5074 0.7498 0.5074 0.5419 0.5074 0.5074 0.7535 0.7535 0.5030 0.5074 0.5419 0.7498 0.5423 0.5419 0.7535 0.5074 0.7498 0.5419 0.5423 0.5419 0.5030 0.5030 0.5423 0.5419 0.5030 0.7535 0.5419 0.7535 0.5074 0.5030 0.7535 0.5423 0.5423 0.7535 0.5423 0.5030 0.5423 0.5030 0.7535 0.5074 0.5074 0.7535 0.7535 0.7498 0.5074 0.7535 0.5074 0.5030 0.5419 0.5074 0.7535 0.5030 0.7535 0.7535 0.5074 0.5074 0.5419 0.5423 0.5074 0.5074 0.7498 0.5423 0.5423 0.5419 0.5423 0.5423 0.7498 0.5423 0.5423 0.5030 0.7535 0.7535 0.5074 0.5423 0.5030 0.5074 0.5419 0.7535 0.7535 0.5423 0.7535 0.5419 0.7498 0.5030 0.7535 0.5030 0.7535 0.5423 0.5030 0.5074 0.7535 0.7535 0.7535 0.5074 0.5419 0.5419 0.5419 0.5423 0.5074 0.5419 0.5419 0.5419 0.5419 0.5419 0.7498 0.7498 0.5423 0.7498 0.7498 0.5030 0.5423 0.7498 0.7498 0.5419 0.7498 0.7535 0.5419 0.5074 0.5030 0.7498 0.7498 0.5423 0.5419 0.7535 0.5423 0.5423 0.5030 0.5423 0.5419 0.5074 0.5030 0.5074 0.5419 0.7535 0.5419 0.5074 0.5419 0.5419 0.7535 0.5074 0.7535 0.5074 0.7498 0.5074 0.5030 0.5030 0.5423 0.7498 0.7498 0.7535 0.5419 0.5074 0.5419 0.5030 0.5423 0.5419 0.5423 0.5030 0.5423 0.7498 0.5074 0.5419 0.7535 0.5030 0.5419 0.5419 0.7498 0.5030 0.5423 0.7535 0.5419 0.7535 0.5074 0.5030 0.5419 0.5423 0.7498 0.7535 0.5074 0.5419 0.5423 0.7498 0.5074 0.5419 0.7535 0.5074 0.5074 0.5423 0.7498 0.7498 0.7535 0.5030 0.5423 0.7498 0.7498 0.7498 0.5030 0.5074 0.5419 0.7498 0.5419 0.5419 0.5030 0.7498 0.7535 0.5423 0.7535 0.7535 0.7535 0.5074 0.5030 0.5419 0.5030 0.5423 0.7498 0.5030 0.5030 0.5074 0.5419 0.5423 0.5423 0.5074 0.7498 0.5423 0.7535 0.7535 0.7535 0.5074 0.5030 0.7535 0.5423 0.5419 0.7498 0.5419 0.5419 0.7535 0.5423 0.5030 0.5419 0.5030 0.7535 0.5030 0.5423 0.5419 0.5419 0.5419 0.5030 0.7535 0.5423 0.7535 0.7535 0.7535 0.5423 0.5419 0.5419 0.5423 0.7498 0.5419 0.5074 0.7535 0.5423 0.5419 0.5423 0.5030 0.7535 0.7535 0.7535 0.7498 0.5423 0.5423 0.5423 0.5419 0.5074 0.5423 0.5074 0.5423 0.5419 0.5419 0.5074 0.5419 0.5074 0.5423 0.5423 0.5423 0.5419 0.5074 0.5423 0.5074 0.7498 0.7535 0.7535 0.7535 0.5419 0.7498 0.5423 0.7535 0.5030 0.5423 0.5074 0.5423 0.5030 0.7535 0.7498 0.5030 0.5030 0.7498 0.5074 0.5423 0.5030 0.7535 0.5419 0.5030 0.5419 0.5423 0.5419 0.7498 0.7498 0.5074 0.5030 0.5074 0.7535 0.5030 0.5074 0.5074 0.5074 0.5419 0.5074 0.5030 0.7535 0.5030 0.7498 0.5419 0.5074 0.5419 0.5030 0.7498 0.5030 0.5074 0.7498 0.5074 0.5030 0.5423 0.7535 0.5419 0.5423 0.5030 0.5419 0.5030 0.5419 0.5030 0.5419 0.5423 0.7535 0.7535 0.5419 0.5419 0.5423 0.5074 0.5074 0.5030 0.5074 0.5074 0.7535 0.7498 0.5030 0.5030 0.5419 0.7535 0.5423 0.7498 0.7498 0.5074 0.5074 0.5423 0.7498 0.5030 0.5074 0.7498 0.5419 0.7498 0.5423 0.7498 0.5074 0.5030 0.5419 0.5423 0.7498 0.5423 0.5074 0.5030 0.5030 0.5423 0.5030 0.7498 0.5030 0.5030 0.7498 0.5074 0.5423 0.5423 0.5423 0.5030 0.5074 0.5074 0.7535 0.5030 0.5030 0.5030 0.5419 0.5419 0.5423 0.5074 0.5030 0.5074 0.5419 0.7535 0.5419 0.7535 0.5423 0.5030 0.7535 0.5030 0.5030 0.5419 0.5074 0.5074 0.7498 0.5423 0.5030 0.7535 0.7498 0.5419 0.5419 0.5419 0.5030 0.5030 0.5074 0.5030 0.5423 0.5423 0.7535 0.5423 0.5074 0.5423 0.7498 0.5423 0.5423 0.5030 0.5419 0.5030 0.5419 0.5423 0.7535 0.5074 0.5423 0.5423 0.7498 0.7498 0.7535 0.5030 0.5030 0.5074 0.5419 0.5030 0.7498 0.7498 0.5030 0.5423 0.7535 0.5074 0.7535 0.5419 0.5074 0.7498 0.7498 0.7498 0.7535 0.5419 0.5030 0.5419 0.5419 0.5423 0.5030 0.7498 0.5419 0.5074 0.7498 0.7535 0.5423 0.5030 0.5074 0.5419 0.7535 0.7498 0.7498 0.7498 0.5030 0.7535 0.7498 0.7498 0.5419 0.5419 0.5030 0.5423 0.5423 0.5074 0.5423 0.5423 0.5074 0.5074 0.5423 0.5423 0.5419 0.5423 0.5419 0.5030 0.7535 0.7535 0.5074 0.5423 0.7498 0.5423 0.7535 0.5030 0.5030 0.5030 0.5074 0.5030 0.7498 0.7535 0.7498 0.5074 0.5419 0.5423 0.5423 0.5419 0.5030 0.5074 0.5419 0.7535 0.7498 0.5423 0.5423 0.5074 0.5074 0.7535 0.7535 0.5030 0.5423 0.5423 0.5419 0.5423 0.7498 0.7498 0.7535 0.5030 0.5030 0.5030 0.7535 0.5423 0.5423 0.7498" HIT_INDICES="678 1422 1767 1887 2068 2878 2966 4997 5469 5849 5861 5894 5981 6006 6074 6153 6583 6626 6696 7500 7635 7907 8123 8181 8272 8289 8474 8534 8541 9188 9191 9272 9369 9517 9653 9725 9909 9986 10159 10188 10285 10305 10330 10550 10681 10704 10776 10781 10855 10872 10952 11031 11097 11101 11130 11296 11311 11381 11504 11506 11589 11917 12043 12090 12231 12372 12444 12453 12455 12554 12701 12928 12935 12963 13108 13129 13281 13326 13373 13384 13420 13427 13500 13647 13707 13716 13832 14143 14175 14197 14263 14407 14418 14427 14467 14494 14606 14615 14685 14735 14793 14815 14839 14883 14916 14962 15028 15049 15074 15185 15196 15322 15381 15386 15431 15496 15512 15520 15580 15622 15674 15715 15856 15908 15922 16026 16030 16137 16152 16236 16389 16501 16506 16607 16630 16636 16670 16673 16771 16847 16859 16865 17010 17038 17105 17121 17160 17212 17228 17263 17291 17361 17363 17378 17435 17526 17565 17579 17644 17646 17672 17737 17855 17858 17914 17951 17988 18009 18034 18197 18227 18262 18271 18360 18409 18425 18556 18662 18858 18880 18906 18951 18979 18983 19109 19114 19115 19134 19186 19219 19220 19223 19235 19312 19377 19633 19648 19698 19716 19853 19890 19914 19985 20004 20088 20133 20141 20146 20210 20227 20248 20253 20388 20597 20672 20686 20696 20713 20724 20753 20779 20952 21011 21368 21493 21530 21548 21571 21617 21805 21836 21949 21978 22013 22092 22093 22240 22264 22317 22462 22718 22798 22818 22842 22845 22859 22897 22901 22924 22945 23115 23171 23199 23252 23270 23291 23355 23437 23468 23501 23671 23673 23675 23715 23718 23757 23841 23867 23913 24061 24101 24210 24244 24260 24342 24401 24405 24412 24435 24436 24481 24483 24640 24643 24686 24779 24878 24975 25217 25453 25466 25836 25880 26053 26075 26132 26142 26205 26243 26337 26574 26608 26719 26981 27021 27108 27126 27309 27362 27478 27551 27640 27670 27807 27819 28835 29443 29613 29692 29889 30728 31586 31895 32069 32444 32571 33114 37061 37239 38098 39828 46606 48226 48390 52060 52207 52680 56357 57690 58909 59056" ES_PROFILE="-0.0115 -0.0242 -0.0300 -0.0320 -0.0351 -0.0488 -0.0503 -0.0848 -0.0929 0.2660 0.4813 0.6103 0.6590 0.6995 0.7265 0.7447 0.7439 0.7492 0.7535 0.7425 0.7426 0.7401 0.7384 0.7393 0.7396 0.7411 0.7396 0.7403 0.7418 0.7321 0.7334 0.7333 0.7330 0.7317 0.7305 0.7304 0.7284 0.7282 0.7263 0.7269 0.7262 0.7269 0.7275 0.7247 0.7234 0.7240 0.7237 0.7245 0.7242 0.7248 0.7243 0.7239 0.7236 0.7244 0.7248 0.7228 0.7234 0.7231 0.7218 0.7226 0.7220 0.7172 0.7158 0.7157 0.7141 0.7124 0.7119 0.7124 0.7131 0.7121 0.7103 0.7071 0.7076 0.7078 0.7060 0.7063 0.7043 0.7042 0.7040 0.7044 0.7044 0.7049 0.7043 0.7024 0.7019 0.7024 0.7010 0.6963 0.6963 0.6965 0.6959 0.6940 0.6944 0.6948 0.6946 0.6947 0.6934 0.6938 0.6931 0.6928 0.6923 0.6925 0.6926 0.6923 0.6923 0.6920 0.6914 0.6916 0.6917 0.6903 0.6906 0.6889 0.6884 0.6888 0.6885 0.6879 0.6881 0.6885 0.6879 0.6877 0.6873 0.6870 0.6851 0.6847 0.6849 0.6836 0.6840 0.6826 0.6828 0.6818 0.6796 0.6781 0.6785 0.6772 0.6772 0.6776 0.6774 0.6778 0.6765 0.6757 0.6759 0.6762 0.6741 0.6741 0.6733 0.6734 0.6732 0.6727 0.6728 0.6726 0.6725 0.6717 0.6721 0.6722 0.6717 0.6705 0.6702 0.6704 0.6696 0.6700 0.6699 0.6692 0.6675 0.6679 0.6673 0.6670 0.6667 0.6668 0.6667 0.6643 0.6641 0.6639 0.6641 0.6629 0.6624 0.6625 0.6606 0.6591 0.6561 0.6561 0.6560 0.6555 0.6554 0.6556 0.6538 0.6540 0.6543 0.6543 0.6538 0.6535 0.6538 0.6541 0.6542 0.6532 0.6524 0.6484 0.6484 0.6479 0.6479 0.6458 0.6455 0.6454 0.6445 0.6444 0.6433 0.6428 0.6430 0.6432 0.6424 0.6424 0.6423 0.6425 0.6405 0.6372 0.6362 0.6362 0.6363 0.6363 0.6364 0.6362 0.6360 0.6333 0.6326 0.6268 0.6249 0.6245 0.6244 0.6243 0.6237 0.6208 0.6205 0.6188 0.6185 0.6182 0.6171 0.6173 0.6150 0.6148 0.6141 0.6119 0.6077 0.6066 0.6064 0.6062 0.6064 0.6064 0.6059 0.6061 0.6059 0.6057 0.6030 0.6023 0.6020 0.6013 0.6012 0.6010 0.6001 0.5989 0.5986 0.5982 0.5955 0.5956 0.5958 0.5953 0.5954 0.5949 0.5937 0.5934 0.5928 0.5905 0.5900 0.5883 0.5879 0.5877 0.5865 0.5857 0.5858 0.5858 0.5856 0.5857 0.5851 0.5853 0.5827 0.5828 0.5823 0.5808 0.5793 0.5778 0.5738 0.5699 0.5699 0.5637 0.5631 0.5602 0.5600 0.5591 0.5591 0.5581 0.5576 0.5561 0.5522 0.5517 0.5499 0.5455 0.5449 0.5435 0.5433 0.5403 0.5395 0.5376 0.5364 0.5350 0.5345 0.5323 0.5321 0.5149 0.5045 0.5017 0.5003 0.4970 0.4828 0.4682 0.4629 0.4600 0.4536 0.4515 0.4423 0.3752 0.3722 0.3576 0.3282 0.2129 0.1854 0.1826 0.1202 0.1177 0.1097 0.0472 0.0245 0.0038 0.0013" RANK_AT_ES="6696.0000" RANK_SCORE_AT_ES="15.4110"/>
  <DTG RANKED_LIST="fpkm.rnk" TEMPLATE="sample.cls" GENESET="gene_sets.gmt#SOLUTE:CATION_SYMPORTER_ACTIVITY(GO:0015294)" ES="0.7604" NES="1.2606" NP="0.0000" FDR="0.4258" FWER="0.8280" RND_ES="0.7528 0.5198 0.5198 0.5337 0.5337 0.7604 0.5337 0.7604 0.5414 0.7604 0.7528 0.7604 0.7604 0.7604 0.5337 0.5414 0.5198 0.5198 0.5198 0.5215 0.5215 0.5198 0.7604 0.5198 0.5215 0.7604 0.7604 0.5215 0.5337 0.7604 0.5414 0.5337 0.7528 0.7604 0.7528 0.5215 0.7604 0.5337 0.5215 0.5215 0.5414 0.5414 0.5215 0.7604 0.5414 0.7604 0.5215 0.5198 0.7604 0.5414 0.7604 0.7528 0.5337 0.5215 0.5198 0.7604 0.7604 0.5215 0.5198 0.5337 0.5337 0.7604 0.5215 0.7528 0.5215 0.5337 0.7528 0.5198 0.5414 0.7528 0.5215 0.5337 0.5414 0.7604 0.7604 0.5198 0.7528 0.7528 0.5337 0.5337 0.5414 0.7604 0.5198 0.5198 0.5215 0.7528 0.5215 0.5215 0.5215 0.5414 0.7528 0.5337 0.7528 0.5337 0.5414 0.7604 0.5215 0.5198 0.7528 0.5414 0.5414 0.7604 0.5198 0.7528 0.5337 0.7528 0.5414 0.7604 0.5198 0.7528 0.7604 0.7528 0.7604 0.7604 0.7528 0.5337 0.5337 0.5198 0.5414 0.5215 0.5337 0.7604 0.7604 0.7604 0.7604 0.5414 0.5215 0.7604 0.5215 0.5337 0.7604 0.7528 0.5215 0.5215 0.5215 0.5215 0.5337 0.7528 0.7528 0.7604 0.5414 0.7604 0.7604 0.7528 0.5215 0.7604 0.7528 0.7604 0.5414 0.5414 0.5215 0.5414 0.5414 0.5337 0.7604 0.7528 0.5414 0.5337 0.5337 0.5215 0.7604 0.5414 0.5337 0.5198 0.5337 0.5337 0.7528 0.7528 0.7528 0.5215 0.5414 0.7604 0.5414 0.7604 0.5337 0.7604 0.5215 0.7604 0.5215 0.7604 0.5215 0.5215 0.5337 0.7604 0.5198 0.5215 0.5198 0.7604 0.7604 0.5414 0.5337 0.5215 0.7528 0.7528 0.5414 0.5215 0.5215 0.5337 0.5215 0.7528 0.5198 0.5198 0.5215 0.7528 0.5198 0.5215 0.5198 0.5215 0.5337 0.5215 0.5198 0.7604 0.5215 0.5198 0.5198 0.5414 0.5414 0.5414 0.7604 0.5215 0.7528 0.5337 0.7528 0.7528 0.5337 0.5414 0.5414 0.5414 0.7528 0.5198 0.5337 0.5215 0.5198 0.5198 0.7604 0.5215 0.7604 0.5337 0.7528 0.5337 0.5337 0.5337 0.7528 0.7604 0.5414 0.7604 0.5198 0.5198 0.5414 0.7528 0.5414 0.7604 0.5414 0.5414 0.5198 0.7604 0.5414 0.7604 0.7604 0.7528 0.5198 0.5337 0.5215 0.5215 0.5414 0.5414 0.5215 0.5414 0.5215 0.5215 0.5414 0.7528 0.7604 0.7528 0.5414 0.5414 0.7604 0.5414 0.5337 0.7528 0.7604 0.5215 0.5215 0.7604 0.5337 0.5337 0.5198 0.7528 0.5215 0.7604 0.5198 0.5198 0.7604 0.7528 0.7604 0.5198 0.5198 0.5198 0.7604 0.7604 0.5337 0.7604 0.5215 0.5198 0.5337 0.7604 0.7604 0.5337 0.5215 0.5198 0.7528 0.5215 0.7604 0.5414 0.7604 0.5337 0.5215 0.5198 0.7528 0.5198 0.5198 0.7528 0.5198 0.5337 0.5414 0.5337 0.5215 0.5198 0.5337 0.5198 0.7604 0.5198 0.5215 0.5215 0.7528 0.5198 0.7528 0.5198 0.5337 0.5215 0.7604 0.5215 0.5215 0.5337 0.5215 0.5198 0.5337 0.5198 0.5337 0.7528 0.5337 0.5215 0.5337 0.7528 0.7528 0.7528 0.5337 0.5198 0.7604 0.5215 0.7604 0.7604 0.7604 0.5198 0.5215 0.5198 0.5414 0.5337 0.7604 0.5198 0.7604 0.5414 0.5198 0.5198 0.7604 0.7604 0.5198 0.5215 0.5414 0.7604 0.5414 0.5337 0.5414 0.5198 0.5198 0.5198 0.5414 0.7604 0.5215 0.7528 0.7528 0.5337 0.5414 0.5414 0.5337 0.7604 0.7604 0.5337 0.5337 0.5337 0.5198 0.5414 0.7604 0.5215 0.5215 0.5198 0.5198 0.5198 0.5198 0.5198 0.7528 0.7604 0.5198 0.5198 0.5414 0.5414 0.7528 0.5198 0.5198 0.7604 0.5215 0.5414 0.7604 0.5198 0.5337 0.7528 0.5414 0.7528 0.5198 0.7604 0.5198 0.5414 0.7604 0.7528 0.7528 0.7604 0.7528 0.5215 0.5198 0.7528 0.5198 0.5337 0.5198 0.5198 0.7604 0.7604 0.5215 0.5198 0.5337 0.7528 0.5414 0.5337 0.7604 0.5198 0.7528 0.5337 0.5414 0.5337 0.5215 0.5215 0.5414 0.5337 0.5215 0.7604 0.5337 0.7604 0.5198 0.5215 0.7604 0.5414 0.5414 0.7604 0.5414 0.5215 0.5414 0.5215 0.7604 0.5198 0.5198 0.7604 0.7604 0.7528 0.5198 0.7604 0.5198 0.5215 0.5337 0.5198 0.7604 0.5215 0.7604 0.7604 0.5198 0.5198 0.5337 0.5414 0.5198 0.5198 0.7528 0.5414 0.5414 0.5337 0.5414 0.5414 0.7528 0.5414 0.5414 0.5215 0.7604 0.7604 0.5198 0.5414 0.5215 0.5198 0.5337 0.7604 0.7604 0.5414 0.7604 0.5337 0.7528 0.5215 0.7604 0.5215 0.7604 0.5414 0.5215 0.5198 0.7604 0.7604 0.7604 0.5198 0.5337 0.5337 0.5337 0.5414 0.5198 0.5337 0.5337 0.5337 0.5337 0.5337 0.7528 0.7528 0.5414 0.7528 0.7528 0.5215 0.5414 0.7528 0.7528 0.5337 0.7528 0.7604 0.5337 0.5198 0.5215 0.7528 0.7528 0.5414 0.5337 0.7604 0.5414 0.5414 0.5215 0.5414 0.5337 0.5198 0.5215 0.5198 0.5337 0.7604 0.5337 0.5198 0.5337 0.5337 0.7604 0.5198 0.7604 0.5198 0.7528 0.5198 0.5215 0.5215 0.5414 0.7528 0.7528 0.7604 0.5337 0.5198 0.5337 0.5215 0.5414 0.5337 0.5414 0.5215 0.5414 0.7528 0.5198 0.5337 0.7604 0.5215 0.5337 0.5337 0.7528 0.5215 0.5414 0.7604 0.5337 0.7604 0.5198 0.5215 0.5337 0.5414 0.7528 0.7604 0.5198 0.5337 0.5414 0.7528 0.5198 0.5337 0.7604 0.5198 0.5198 0.5414 0.7528 0.7528 0.7604 0.5215 0.5414 0.7528 0.7528 0.7528 0.5215 0.5198 0.5337 0.7528 0.5337 0.5337 0.5215 0.7528 0.7604 0.5414 0.7604 0.7604 0.7604 0.5198 0.5215 0.5337 0.5215 0.5414 0.7528 0.5215 0.5215 0.5198 0.5337 0.5414 0.5414 0.5198 0.7528 0.5414 0.7604 0.7604 0.7604 0.5198 0.5215 0.7604 0.5414 0.5337 0.7528 0.5337 0.5337 0.7604 0.5414 0.5215 0.5337 0.5215 0.7604 0.5215 0.5414 0.5337 0.5337 0.5337 0.5215 0.7604 0.5414 0.7604 0.7604 0.7604 0.5414 0.5337 0.5337 0.5414 0.7528 0.5337 0.5198 0.7604 0.5414 0.5337 0.5414 0.5215 0.7604 0.7604 0.7604 0.7528 0.5414 0.5414 0.5414 0.5337 0.5198 0.5414 0.5198 0.5414 0.5337 0.5337 0.5198 0.5337 0.5198 0.5414 0.5414 0.5414 0.5337 0.5198 0.5414 0.5198 0.7528 0.7604 0.7604 0.7604 0.5337 0.7528 0.5414 0.7604 0.5215 0.5414 0.5198 0.5414 0.5215 0.7604 0.7528 0.5215 0.5215 0.7528 0.5198 0.5414 0.5215 0.7604 0.5337 0.5215 0.5337 0.5414 0.5337 0.7528 0.7528 0.5198 0.5215 0.5198 0.7604 0.5215 0.5198 0.5198 0.5198 0.5337 0.5198 0.5215 0.7604 0.5215 0.7528 0.5337 0.5198 0.5337 0.5215 0.7528 0.5215 0.5198 0.7528 0.5198 0.5215 0.5414 0.7604 0.5337 0.5414 0.5215 0.5337 0.5215 0.5337 0.5215 0.5337 0.5414 0.7604 0.7604 0.5337 0.5337 0.5414 0.5198 0.5198 0.5215 0.5198 0.5198 0.7604 0.7528 0.5215 0.5215 0.5337 0.7604 0.5414 0.7528 0.7528 0.5198 0.5198 0.5414 0.7528 0.5215 0.5198 0.7528 0.5337 0.7528 0.5414 0.7528 0.5198 0.5215 0.5337 0.5414 0.7528 0.5414 0.5198 0.5215 0.5215 0.5414 0.5215 0.7528 0.5215 0.5215 0.7528 0.5198 0.5414 0.5414 0.5414 0.5215 0.5198 0.5198 0.7604 0.5215 0.5215 0.5215 0.5337 0.5337 0.5414 0.5198 0.5215 0.5198 0.5337 0.7604 0.5337 0.7604 0.5414 0.5215 0.7604 0.5215 0.5215 0.5337 0.5198 0.5198 0.7528 0.5414 0.5215 0.7604 0.7528 0.5337 0.5337 0.5337 0.5215 0.5215 0.5198 0.5215 0.5414 0.5414 0.7604 0.5414 0.5198 0.5414 0.7528 0.5414 0.5414 0.5215 0.5337 0.5215 0.5337 0.5414 0.7604 0.5198 0.5414 0.5414 0.7528 0.7528 0.7604 0.5215 0.5215 0.5198 0.5337 0.5215 0.7528 0.7528 0.5215 0.5414 0.7604 0.5198 0.7604 0.5337 0.5198 0.7528 0.7528 0.7528 0.7604 0.5337 0.5215 0.5337 0.5337 0.5414 0.5215 0.7528 0.5337 0.5198 0.7528 0.7604 0.5414 0.5215 0.5198 0.5337 0.7604 0.7528 0.7528 0.7528 0.5215 0.7604 0.7528 0.7528 0.5337 0.5337 0.5215 0.5414 0.5414 0.5198 0.5414 0.5414 0.5198 0.5198 0.5414 0.5414 0.5337 0.5414 0.5337 0.5215 0.7604 0.7604 0.5198 0.5414 0.7528 0.5414 0.7604 0.5215 0.5215 0.5215 0.5198 0.5215 0.7528 0.7604 0.7528 0.5198 0.5337 0.5414 0.5414 0.5337 0.5215 0.5198 0.5337 0.7604 0.7528 0.5414 0.5414 0.5198 0.5198 0.7604 0.7604 0.5215 0.5414 0.5414 0.5337 0.5414 0.7528 0.7528 0.7604 0.5215 0.5215 0.5215 0.7604 0.5414 0.5414 0.7528" HIT_INDICES="365 496 841 871 988 1474 1671 1736 1943 2011 2093 2392 2695 3102 3176 3240 4069 4319 5186 5379 5956 6020 6104 6152 6250 6636 6851 7038 7319 7352 8074 8269 8590 8716 9253 9376 9451 9996 10186 10821 11055 11818 12120 13241 14034 14147 14332 14628 14902 15233 16449 16786 16949 17020 18127 18187 18528 19952 20216 20415 21231 22489 22549 22632 23005 23229 23552 23822 23875 24178 24606 24714 24717 25130 25226 25386 25885 26111 26144 26437 26517 26810 26874 26892 26895 27128 27167 27495 27508 27966 28527 28705 28926 28970 29117 29303 29831 30083 31168 33351 34724 35762 39148 41719 43898 47128 47349 49781 50713 53723 55104" ES_PROFILE="-0.0062 -0.0084 -0.0142 -0.0146 -0.0166 -0.0248 -0.0281 -0.0292 -0.0326 -0.0337 -0.0351 -0.0401 -0.0452 -0.0521 -0.0533 -0.0544 -0.0684 -0.0726 -0.0872 -0.0905 0.1978 0.3833 0.4996 0.5949 0.6619 0.6844 0.7036 0.7196 0.7297 0.7435 0.7409 0.7464 0.7488 0.7542 0.7515 0.7556 0.7604 0.7564 0.7582 0.7519 0.7522 0.7430 0.7415 0.7255 0.7148 0.7156 0.7151 0.7127 0.7105 0.7073 0.6887 0.6850 0.6842 0.6849 0.6679 0.6685 0.6643 0.6416 0.6384 0.6364 0.6237 0.6034 0.6034 0.6030 0.5976 0.5947 0.5900 0.5863 0.5862 0.5818 0.5752 0.5741 0.5747 0.5684 0.5674 0.5653 0.5573 0.5540 0.5540 0.5494 0.5485 0.5440 0.5433 0.5434 0.5437 0.5401 0.5398 0.5345 0.5346 0.5271 0.5177 0.5148 0.5112 0.5105 0.5081 0.5049 0.4960 0.4918 0.4734 0.4365 0.4132 0.3957 0.3383 0.2948 0.2579 0.2033 0.1995 0.1584 0.1426 0.0917 0.0683" RANK_AT_ES="9451.0000" RANK_SCORE_AT_ES="3.4561"/>
  <DTG RANKED_LIST="fpkm.rnk" TEMPLATE="sample.cls" GENESET="gene_sets.gmt#AMINO_ACID_TRANSMEMBRANE_TRANSPORTER_ACTIVITY(GO:0015171)" ES="0.7648" NES="1.2606" NP="0.0000" FDR="0.4259" FWER="0.8280" RND_ES="0.7149 0.5281 0.5281 0.5735 0.5735 0.7648 0.5735 0.7648 0.5409 0.7648 0.7149 0.7648 0.7648 0.7648 0.5735 0.5409 0.5281 0.5281 0.5281 0.5223 0.5223 0.5281 0.7648 0.5281 0.5223 0.7648 0.7648 0.5223 0.5735 0.7648 0.5409 0.5735 0.7149 0.7648 0.7149 0.5223 0.7648 0.5735 0.5223 0.5223 0.5409 0.5409 0.5223 0.7648 0.5409 0.7648 0.5223 0.5281 0.7648 0.5409 0.7648 0.7149 0.5735 0.5223 0.5281 0.7648 0.7648 0.5223 0.5281 0.5735 0.5735 0.7648 0.5223 0.7149 0.5223 0.5735 0.7149 0.5281 0.5409 0.7149 0.5223 0.5735 0.5409 0.7648 0.7648 0.5281 0.7149 0.7149 0.5735 0.5735 0.5409 0.7648 0.5281 0.5281 0.5223 0.7149 0.5223 0.5223 0.5223 0.5409 0.7149 0.5735 0.7149 0.5735 0.5409 0.7648 0.5223 0.5281 0.7149 0.5409 0.5409 0.7648 0.5281 0.7149 0.5735 0.7149 0.5409 0.7648 0.5281 0.7149 0.7648 0.7149 0.7648 0.7648 0.7149 0.5735 0.5735 0.5281 0.5409 0.5223 0.5735 0.7648 0.7648 0.7648 0.7648 0.5409 0.5223 0.7648 0.5223 0.5735 0.7648 0.7149 0.5223 0.5223 0.5223 0.5223 0.5735 0.7149 0.7149 0.7648 0.5409 0.7648 0.7648 0.7149 0.5223 0.7648 0.7149 0.7648 0.5409 0.5409 0.5223 0.5409 0.5409 0.5735 0.7648 0.7149 0.5409 0.5735 0.5735 0.5223 0.7648 0.5409 0.5735 0.5281 0.5735 0.5735 0.7149 0.7149 0.7149 0.5223 0.5409 0.7648 0.5409 0.7648 0.5735 0.7648 0.5223 0.7648 0.5223 0.7648 0.5223 0.5223 0.5735 0.7648 0.5281 0.5223 0.5281 0.7648 0.7648 0.5409 0.5735 0.5223 0.7149 0.7149 0.5409 0.5223 0.5223 0.5735 0.5223 0.7149 0.5281 0.5281 0.5223 0.7149 0.5281 0.5223 0.5281 0.5223 0.5735 0.5223 0.5281 0.7648 0.5223 0.5281 0.5281 0.5409 0.5409 0.5409 0.7648 0.5223 0.7149 0.5735 0.7149 0.7149 0.5735 0.5409 0.5409 0.5409 0.7149 0.5281 0.5735 0.5223 0.5281 0.5281 0.7648 0.5223 0.7648 0.5735 0.7149 0.5735 0.5735 0.5735 0.7149 0.7648 0.5409 0.7648 0.5281 0.5281 0.5409 0.7149 0.5409 0.7648 0.5409 0.5409 0.5281 0.7648 0.5409 0.7648 0.7648 0.7149 0.5281 0.5735 0.5223 0.5223 0.5409 0.5409 0.5223 0.5409 0.5223 0.5223 0.5409 0.7149 0.7648 0.7149 0.5409 0.5409 0.7648 0.5409 0.5735 0.7149 0.7648 0.5223 0.5223 0.7648 0.5735 0.5735 0.5281 0.7149 0.5223 0.7648 0.5281 0.5281 0.7648 0.7149 0.7648 0.5281 0.5281 0.5281 0.7648 0.7648 0.5735 0.7648 0.5223 0.5281 0.5735 0.7648 0.7648 0.5735 0.5223 0.5281 0.7149 0.5223 0.7648 0.5409 0.7648 0.5735 0.5223 0.5281 0.7149 0.5281 0.5281 0.7149 0.5281 0.5735 0.5409 0.5735 0.5223 0.5281 0.5735 0.5281 0.7648 0.5281 0.5223 0.5223 0.7149 0.5281 0.7149 0.5281 0.5735 0.5223 0.7648 0.5223 0.5223 0.5735 0.5223 0.5281 0.5735 0.5281 0.5735 0.7149 0.5735 0.5223 0.5735 0.7149 0.7149 0.7149 0.5735 0.5281 0.7648 0.5223 0.7648 0.7648 0.7648 0.5281 0.5223 0.5281 0.5409 0.5735 0.7648 0.5281 0.7648 0.5409 0.5281 0.5281 0.7648 0.7648 0.5281 0.5223 0.5409 0.7648 0.5409 0.5735 0.5409 0.5281 0.5281 0.5281 0.5409 0.7648 0.5223 0.7149 0.7149 0.5735 0.5409 0.5409 0.5735 0.7648 0.7648 0.5735 0.5735 0.5735 0.5281 0.5409 0.7648 0.5223 0.5223 0.5281 0.5281 0.5281 0.5281 0.5281 0.7149 0.7648 0.5281 0.5281 0.5409 0.5409 0.7149 0.5281 0.5281 0.7648 0.5223 0.5409 0.7648 0.5281 0.5735 0.7149 0.5409 0.7149 0.5281 0.7648 0.5281 0.5409 0.7648 0.7149 0.7149 0.7648 0.7149 0.5223 0.5281 0.7149 0.5281 0.5735 0.5281 0.5281 0.7648 0.7648 0.5223 0.5281 0.5735 0.7149 0.5409 0.5735 0.7648 0.5281 0.7149 0.5735 0.5409 0.5735 0.5223 0.5223 0.5409 0.5735 0.5223 0.7648 0.5735 0.7648 0.5281 0.5223 0.7648 0.5409 0.5409 0.7648 0.5409 0.5223 0.5409 0.5223 0.7648 0.5281 0.5281 0.7648 0.7648 0.7149 0.5281 0.7648 0.5281 0.5223 0.5735 0.5281 0.7648 0.5223 0.7648 0.7648 0.5281 0.5281 0.5735 0.5409 0.5281 0.5281 0.7149 0.5409 0.5409 0.5735 0.5409 0.5409 0.7149 0.5409 0.5409 0.5223 0.7648 0.7648 0.5281 0.5409 0.5223 0.5281 0.5735 0.7648 0.7648 0.5409 0.7648 0.5735 0.7149 0.5223 0.7648 0.5223 0.7648 0.5409 0.5223 0.5281 0.7648 0.7648 0.7648 0.5281 0.5735 0.5735 0.5735 0.5409 0.5281 0.5735 0.5735 0.5735 0.5735 0.5735 0.7149 0.7149 0.5409 0.7149 0.7149 0.5223 0.5409 0.7149 0.7149 0.5735 0.7149 0.7648 0.5735 0.5281 0.5223 0.7149 0.7149 0.5409 0.5735 0.7648 0.5409 0.5409 0.5223 0.5409 0.5735 0.5281 0.5223 0.5281 0.5735 0.7648 0.5735 0.5281 0.5735 0.5735 0.7648 0.5281 0.7648 0.5281 0.7149 0.5281 0.5223 0.5223 0.5409 0.7149 0.7149 0.7648 0.5735 0.5281 0.5735 0.5223 0.5409 0.5735 0.5409 0.5223 0.5409 0.7149 0.5281 0.5735 0.7648 0.5223 0.5735 0.5735 0.7149 0.5223 0.5409 0.7648 0.5735 0.7648 0.5281 0.5223 0.5735 0.5409 0.7149 0.7648 0.5281 0.5735 0.5409 0.7149 0.5281 0.5735 0.7648 0.5281 0.5281 0.5409 0.7149 0.7149 0.7648 0.5223 0.5409 0.7149 0.7149 0.7149 0.5223 0.5281 0.5735 0.7149 0.5735 0.5735 0.5223 0.7149 0.7648 0.5409 0.7648 0.7648 0.7648 0.5281 0.5223 0.5735 0.5223 0.5409 0.7149 0.5223 0.5223 0.5281 0.5735 0.5409 0.5409 0.5281 0.7149 0.5409 0.7648 0.7648 0.7648 0.5281 0.5223 0.7648 0.5409 0.5735 0.7149 0.5735 0.5735 0.7648 0.5409 0.5223 0.5735 0.5223 0.7648 0.5223 0.5409 0.5735 0.5735 0.5735 0.5223 0.7648 0.5409 0.7648 0.7648 0.7648 0.5409 0.5735 0.5735 0.5409 0.7149 0.5735 0.5281 0.7648 0.5409 0.5735 0.5409 0.5223 0.7648 0.7648 0.7648 0.7149 0.5409 0.5409 0.5409 0.5735 0.5281 0.5409 0.5281 0.5409 0.5735 0.5735 0.5281 0.5735 0.5281 0.5409 0.5409 0.5409 0.5735 0.5281 0.5409 0.5281 0.7149 0.7648 0.7648 0.7648 0.5735 0.7149 0.5409 0.7648 0.5223 0.5409 0.5281 0.5409 0.5223 0.7648 0.7149 0.5223 0.5223 0.7149 0.5281 0.5409 0.5223 0.7648 0.5735 0.5223 0.5735 0.5409 0.5735 0.7149 0.7149 0.5281 0.5223 0.5281 0.7648 0.5223 0.5281 0.5281 0.5281 0.5735 0.5281 0.5223 0.7648 0.5223 0.7149 0.5735 0.5281 0.5735 0.5223 0.7149 0.5223 0.5281 0.7149 0.5281 0.5223 0.5409 0.7648 0.5735 0.5409 0.5223 0.5735 0.5223 0.5735 0.5223 0.5735 0.5409 0.7648 0.7648 0.5735 0.5735 0.5409 0.5281 0.5281 0.5223 0.5281 0.5281 0.7648 0.7149 0.5223 0.5223 0.5735 0.7648 0.5409 0.7149 0.7149 0.5281 0.5281 0.5409 0.7149 0.5223 0.5281 0.7149 0.5735 0.7149 0.5409 0.7149 0.5281 0.5223 0.5735 0.5409 0.7149 0.5409 0.5281 0.5223 0.5223 0.5409 0.5223 0.7149 0.5223 0.5223 0.7149 0.5281 0.5409 0.5409 0.5409 0.5223 0.5281 0.5281 0.7648 0.5223 0.5223 0.5223 0.5735 0.5735 0.5409 0.5281 0.5223 0.5281 0.5735 0.7648 0.5735 0.7648 0.5409 0.5223 0.7648 0.5223 0.5223 0.5735 0.5281 0.5281 0.7149 0.5409 0.5223 0.7648 0.7149 0.5735 0.5735 0.5735 0.5223 0.5223 0.5281 0.5223 0.5409 0.5409 0.7648 0.5409 0.5281 0.5409 0.7149 0.5409 0.5409 0.5223 0.5735 0.5223 0.5735 0.5409 0.7648 0.5281 0.5409 0.5409 0.7149 0.7149 0.7648 0.5223 0.5223 0.5281 0.5735 0.5223 0.7149 0.7149 0.5223 0.5409 0.7648 0.5281 0.7648 0.5735 0.5281 0.7149 0.7149 0.7149 0.7648 0.5735 0.5223 0.5735 0.5735 0.5409 0.5223 0.7149 0.5735 0.5281 0.7149 0.7648 0.5409 0.5223 0.5281 0.5735 0.7648 0.7149 0.7149 0.7149 0.5223 0.7648 0.7149 0.7149 0.5735 0.5735 0.5223 0.5409 0.5409 0.5281 0.5409 0.5409 0.5281 0.5281 0.5409 0.5409 0.5735 0.5409 0.5735 0.5223 0.7648 0.7648 0.5281 0.5409 0.7149 0.5409 0.7648 0.5223 0.5223 0.5223 0.5281 0.5223 0.7149 0.7648 0.7149 0.5281 0.5735 0.5409 0.5409 0.5735 0.5223 0.5281 0.5735 0.7648 0.7149 0.5409 0.5409 0.5281 0.5281 0.7648 0.7648 0.5223 0.5409 0.5409 0.5735 0.5409 0.7149 0.7149 0.7648 0.5223 0.5223 0.5223 0.7648 0.5409 0.5409 0.7149" HIT_INDICES="365 1420 1474 1671 1943 2093 2392 5036 5233 5379 5989 6020 6104 6435 6801 7352 7642 8059 8066 8074 8432 8819 8897 9253 9451 11310 11402 11579 12120 13108 13559 14962 15233 16678 16983 17357 18127 18272 18528 19801 20172 20754 20811 21030 21234 21509 21614 22549 23122 23438 23608 23875 24026 24865 25454 26111 26463 26607 26939 27367 27429 27508 27603 27966 29117 29303 29954 30083 34724 35687 35762 36877 42569 47128 49781 53723 58496" ES_PROFILE="-0.0062 -0.0240 -0.0249 -0.0281 -0.0327 -0.0352 -0.0402 -0.0850 -0.0883 -0.0907 0.2060 0.4558 0.6125 0.6631 0.6888 0.6989 0.7099 0.7157 0.7285 0.7411 0.7462 0.7494 0.7575 0.7601 0.7648 0.7388 0.7427 0.7450 0.7406 0.7280 0.7242 0.7038 0.7024 0.6806 0.6780 0.6742 0.6634 0.6632 0.6610 0.6413 0.6368 0.6286 0.6293 0.6273 0.6254 0.6222 0.6220 0.6074 0.5990 0.5948 0.5930 0.5895 0.5880 0.5747 0.5655 0.5551 0.5497 0.5478 0.5427 0.5359 0.5352 0.5343 0.5331 0.5272 0.5078 0.5047 0.4937 0.4916 0.4130 0.3967 0.3955 0.3767 0.2803 0.2032 0.1583 0.0916 0.0108" RANK_AT_ES="9451.0000" RANK_SCORE_AT_ES="3.4561"/>
  <DTG RANKED_LIST="fpkm.rnk" TEMPLATE="sample.cls" GENESET="gene_sets.gmt#POSITIVE_REGULATION_OF_MACROMOLECULE_METABOLIC_PROCESS(GO:0010604)" ES="0.7997" NES="1.2606" NP="0.1410" FDR="0.4260" FWER="0.8280" RND_ES="0.8550 0.5276 0.5276 0.5588 0.5588 0.7997 0.5588 0.7997 0.5595 0.7997 0.8550 0.7997 0.7997 0.7997 0.5588 0.5595 0.5276 0.5276 0.5276 0.5272 0.5272 0.5276 0.7997 0.5276 0.5272 0.7997 0.7997 0.5272 0.5588 0.7997 0.5595 0.5588 0.8550 0.7997 0.8550 0.5272 0.7997 0.5588 0.5272 0.5272 0.5595 0.5595 0.5272 0.7997 0.5595 0.7997 0.5272 0.5276 0.7997 0.5595 0.7997 0.8550 0.5588 0.5272 0.5276 0.7997 0.7997 0.5272 0.5276 0.5588 0.5588 0.7997 0.5272 0.8550 0.5272 0.5588 0.8550 0.5276 0.5595 0.8550 0.5272 0.5588 0.5595 0.7997 0.7997 0.5276 0.8550 0.8550 0.5588 0.5588 0.5595 0.7997 0.5276 0.5276 0.5272 0.8550 0.5272 0.5272 0.5272 0.5595 0.8550 0.5588 0.8550 0.5588 0.5595 0.7997 0.5272 0.5276 0.8550 0.5595 0.5595 0.7997 0.5276 0.8550 0.5588 0.8550 0.5595 0.7997 0.5276 0.8550 0.7997 0.8550 0.7997 0.7997 0.8550 0.5588 0.5588 0.5276 0.5595 0.5272 0.5588 0.7997 0.7997 0.7997 0.7997 0.5595 0.5272 0.7997 0.5272 0.5588 0.7997 0.8550 0.5272 0.5272 0.5272 0.5272 0.5588 0.8550 0.8550 0.7997 0.5595 0.7997 0.7997 0.8550 0.5272 0.7997 0.8550 0.7997 0.5595 0.5595 0.5272 0.5595 0.5595 0.5588 0.7997 0.8550 0.5595 0.5588 0.5588 0.5272 0.7997 0.5595 0.5588 0.5276 0.5588 0.5588 0.8550 0.8550 0.8550 0.5272 0.5595 0.7997 0.5595 0.7997 0.5588 0.7997 0.5272 0.7997 0.5272 0.7997 0.5272 0.5272 0.5588 0.7997 0.5276 0.5272 0.5276 0.7997 0.7997 0.5595 0.5588 0.5272 0.8550 0.8550 0.5595 0.5272 0.5272 0.5588 0.5272 0.8550 0.5276 0.5276 0.5272 0.8550 0.5276 0.5272 0.5276 0.5272 0.5588 0.5272 0.5276 0.7997 0.5272 0.5276 0.5276 0.5595 0.5595 0.5595 0.7997 0.5272 0.8550 0.5588 0.8550 0.8550 0.5588 0.5595 0.5595 0.5595 0.8550 0.5276 0.5588 0.5272 0.5276 0.5276 0.7997 0.5272 0.7997 0.5588 0.8550 0.5588 0.5588 0.5588 0.8550 0.7997 0.5595 0.7997 0.5276 0.5276 0.5595 0.8550 0.5595 0.7997 0.5595 0.5595 0.5276 0.7997 0.5595 0.7997 0.7997 0.8550 0.5276 0.5588 0.5272 0.5272 0.5595 0.5595 0.5272 0.5595 0.5272 0.5272 0.5595 0.8550 0.7997 0.8550 0.5595 0.5595 0.7997 0.5595 0.5588 0.8550 0.7997 0.5272 0.5272 0.7997 0.5588 0.5588 0.5276 0.8550 0.5272 0.7997 0.5276 0.5276 0.7997 0.8550 0.7997 0.5276 0.5276 0.5276 0.7997 0.7997 0.5588 0.7997 0.5272 0.5276 0.5588 0.7997 0.7997 0.5588 0.5272 0.5276 0.8550 0.5272 0.7997 0.5595 0.7997 0.5588 0.5272 0.5276 0.8550 0.5276 0.5276 0.8550 0.5276 0.5588 0.5595 0.5588 0.5272 0.5276 0.5588 0.5276 0.7997 0.5276 0.5272 0.5272 0.8550 0.5276 0.8550 0.5276 0.5588 0.5272 0.7997 0.5272 0.5272 0.5588 0.5272 0.5276 0.5588 0.5276 0.5588 0.8550 0.5588 0.5272 0.5588 0.8550 0.8550 0.8550 0.5588 0.5276 0.7997 0.5272 0.7997 0.7997 0.7997 0.5276 0.5272 0.5276 0.5595 0.5588 0.7997 0.5276 0.7997 0.5595 0.5276 0.5276 0.7997 0.7997 0.5276 0.5272 0.5595 0.7997 0.5595 0.5588 0.5595 0.5276 0.5276 0.5276 0.5595 0.7997 0.5272 0.8550 0.8550 0.5588 0.5595 0.5595 0.5588 0.7997 0.7997 0.5588 0.5588 0.5588 0.5276 0.5595 0.7997 0.5272 0.5272 0.5276 0.5276 0.5276 0.5276 0.5276 0.8550 0.7997 0.5276 0.5276 0.5595 0.5595 0.8550 0.5276 0.5276 0.7997 0.5272 0.5595 0.7997 0.5276 0.5588 0.8550 0.5595 0.8550 0.5276 0.7997 0.5276 0.5595 0.7997 0.8550 0.8550 0.7997 0.8550 0.5272 0.5276 0.8550 0.5276 0.5588 0.5276 0.5276 0.7997 0.7997 0.5272 0.5276 0.5588 0.8550 0.5595 0.5588 0.7997 0.5276 0.8550 0.5588 0.5595 0.5588 0.5272 0.5272 0.5595 0.5588 0.5272 0.7997 0.5588 0.7997 0.5276 0.5272 0.7997 0.5595 0.5595 0.7997 0.5595 0.5272 0.5595 0.5272 0.7997 0.5276 0.5276 0.7997 0.7997 0.8550 0.5276 0.7997 0.5276 0.5272 0.5588 0.5276 0.7997 0.5272 0.7997 0.7997 0.5276 0.5276 0.5588 0.5595 0.5276 0.5276 0.8550 0.5595 0.5595 0.5588 0.5595 0.5595 0.8550 0.5595 0.5595 0.5272 0.7997 0.7997 0.5276 0.5595 0.5272 0.5276 0.5588 0.7997 0.7997 0.5595 0.7997 0.5588 0.8550 0.5272 0.7997 0.5272 0.7997 0.5595 0.5272 0.5276 0.7997 0.7997 0.7997 0.5276 0.5588 0.5588 0.5588 0.5595 0.5276 0.5588 0.5588 0.5588 0.5588 0.5588 0.8550 0.8550 0.5595 0.8550 0.8550 0.5272 0.5595 0.8550 0.8550 0.5588 0.8550 0.7997 0.5588 0.5276 0.5272 0.8550 0.8550 0.5595 0.5588 0.7997 0.5595 0.5595 0.5272 0.5595 0.5588 0.5276 0.5272 0.5276 0.5588 0.7997 0.5588 0.5276 0.5588 0.5588 0.7997 0.5276 0.7997 0.5276 0.8550 0.5276 0.5272 0.5272 0.5595 0.8550 0.8550 0.7997 0.5588 0.5276 0.5588 0.5272 0.5595 0.5588 0.5595 0.5272 0.5595 0.8550 0.5276 0.5588 0.7997 0.5272 0.5588 0.5588 0.8550 0.5272 0.5595 0.7997 0.5588 0.7997 0.5276 0.5272 0.5588 0.5595 0.8550 0.7997 0.5276 0.5588 0.5595 0.8550 0.5276 0.5588 0.7997 0.5276 0.5276 0.5595 0.8550 0.8550 0.7997 0.5272 0.5595 0.8550 0.8550 0.8550 0.5272 0.5276 0.5588 0.8550 0.5588 0.5588 0.5272 0.8550 0.7997 0.5595 0.7997 0.7997 0.7997 0.5276 0.5272 0.5588 0.5272 0.5595 0.8550 0.5272 0.5272 0.5276 0.5588 0.5595 0.5595 0.5276 0.8550 0.5595 0.7997 0.7997 0.7997 0.5276 0.5272 0.7997 0.5595 0.5588 0.8550 0.5588 0.5588 0.7997 0.5595 0.5272 0.5588 0.5272 0.7997 0.5272 0.5595 0.5588 0.5588 0.5588 0.5272 0.7997 0.5595 0.7997 0.7997 0.7997 0.5595 0.5588 0.5588 0.5595 0.8550 0.5588 0.5276 0.7997 0.5595 0.5588 0.5595 0.5272 0.7997 0.7997 0.7997 0.8550 0.5595 0.5595 0.5595 0.5588 0.5276 0.5595 0.5276 0.5595 0.5588 0.5588 0.5276 0.5588 0.5276 0.5595 0.5595 0.5595 0.5588 0.5276 0.5595 0.5276 0.8550 0.7997 0.7997 0.7997 0.5588 0.8550 0.5595 0.7997 0.5272 0.5595 0.5276 0.5595 0.5272 0.7997 0.8550 0.5272 0.5272 0.8550 0.5276 0.5595 0.5272 0.7997 0.5588 0.5272 0.5588 0.5595 0.5588 0.8550 0.8550 0.5276 0.5272 0.5276 0.7997 0.5272 0.5276 0.5276 0.5276 0.5588 0.5276 0.5272 0.7997 0.5272 0.8550 0.5588 0.5276 0.5588 0.5272 0.8550 0.5272 0.5276 0.8550 0.5276 0.5272 0.5595 0.7997 0.5588 0.5595 0.5272 0.5588 0.5272 0.5588 0.5272 0.5588 0.5595 0.7997 0.7997 0.5588 0.5588 0.5595 0.5276 0.5276 0.5272 0.5276 0.5276 0.7997 0.8550 0.5272 0.5272 0.5588 0.7997 0.5595 0.8550 0.8550 0.5276 0.5276 0.5595 0.8550 0.5272 0.5276 0.8550 0.5588 0.8550 0.5595 0.8550 0.5276 0.5272 0.5588 0.5595 0.8550 0.5595 0.5276 0.5272 0.5272 0.5595 0.5272 0.8550 0.5272 0.5272 0.8550 0.5276 0.5595 0.5595 0.5595 0.5272 0.5276 0.5276 0.7997 0.5272 0.5272 0.5272 0.5588 0.5588 0.5595 0.5276 0.5272 0.5276 0.5588 0.7997 0.5588 0.7997 0.5595 0.5272 0.7997 0.5272 0.5272 0.5588 0.5276 0.5276 0.8550 0.5595 0.5272 0.7997 0.8550 0.5588 0.5588 0.5588 0.5272 0.5272 0.5276 0.5272 0.5595 0.5595 0.7997 0.5595 0.5276 0.5595 0.8550 0.5595 0.5595 0.5272 0.5588 0.5272 0.5588 0.5595 0.7997 0.5276 0.5595 0.5595 0.8550 0.8550 0.7997 0.5272 0.5272 0.5276 0.5588 0.5272 0.8550 0.8550 0.5272 0.5595 0.7997 0.5276 0.7997 0.5588 0.5276 0.8550 0.8550 0.8550 0.7997 0.5588 0.5272 0.5588 0.5588 0.5595 0.5272 0.8550 0.5588 0.5276 0.8550 0.7997 0.5595 0.5272 0.5276 0.5588 0.7997 0.8550 0.8550 0.8550 0.5272 0.7997 0.8550 0.8550 0.5588 0.5588 0.5272 0.5595 0.5595 0.5276 0.5595 0.5595 0.5276 0.5276 0.5595 0.5595 0.5588 0.5595 0.5588 0.5272 0.7997 0.7997 0.5276 0.5595 0.8550 0.5595 0.7997 0.5272 0.5272 0.5272 0.5276 0.5272 0.8550 0.7997 0.8550 0.5276 0.5588 0.5595 0.5595 0.5588 0.5272 0.5276 0.5588 0.7997 0.8550 0.5595 0.5595 0.5276 0.5276 0.7997 0.7997 0.5272 0.5595 0.5595 0.5588 0.5595 0.8550 0.8550 0.7997 0.5272 0.5272 0.5272 0.7997 0.5595 0.5595 0.8550" HIT_INDICES="33 78 100 116 120 135 232 252 257 285 287 439 469 504 521 528 553 558 572 596 610 616 637 652 678 680 705 725 769 776 792 825 830 904 930 966 968 1052 1096 1109 1139 1148 1182 1234 1240 1243 1268 1287 1294 1300 1354 1494 1503 1529 1567 1612 1637 1656 1719 1720 1762 1766 1829 1839 1871 1906 1921 1926 1960 1979 1982 2127 2134 2170 2188 2206 2225 2240 2268 2321 2428 2444 2516 2597 2618 2636 2645 2658 2661 2691 2750 2820 2849 2866 2872 2902 2922 2965 2998 3031 3033 3040 3073 3080 3143 3155 3172 3229 3231 3237 3261 3270 3307 3308 3320 3351 3382 3395 3424 3453 3457 3460 3461 3473 3487 3556 3563 3605 3674 3709 3736 3773 3843 3880 3895 3950 3971 3976 3999 4037 4055 4056 4058 4124 4141 4195 4197 4243 4300 4309 4311 4312 4314 4342 4383 4444 4449 4487 4524 4531 4591 4618 4630 4653 4701 4715 4757 4771 4815 4849 4854 4938 5022 5042 5051 5058 5088 5126 5154 5219 5270 5294 5356 5357 5384 5414 5439 5450 5605 5628 5640 5649 5734 5761 5775 5823 5833 5842 5846 5848 5852 5853 5860 5871 5878 5880 5882 5890 5892 5893 5894 5904 5906 5908 5925 5926 5932 5933 5935 5936 5937 5941 5943 5944 5952 5955 5956 5958 5959 5963 5970 5972 5978 5986 5988 5994 6005 6006 6007 6009 6015 6022 6027 6040 6051 6054 6058 6068 6072 6096 6097 6105 6111 6114 6117 6121 6133 6138 6154 6155 6160 6161 6162 6163 6178 6186 6189 6199 6204 6209 6211 6212 6216 6218 6225 6229 6240 6259 6271 6278 6279 6294 6297 6316 6329 6337 6338 6344 6355 6359 6381 6393 6413 6421 6422 6424 6429 6442 6458 6467 6473 6486 6494 6495 6514 6524 6530 6531 6535 6548 6564 6565 6566 6567 6568 6572 6578 6586 6614 6617 6618 6626 6642 6648 6662 6667 6677 6687 6690 6694 6706 6731 6738 6745 6758 6763 6797 6824 6831 6832 6838 6857 6871 6873 6910 6918 6928 6937 6948 6950 6953 6957 6958 6984 7004 7006 7022 7029 7032 7046 7067 7079 7086 7101 7131 7134 7143 7146 7149 7170 7172 7211 7217 7233 7258 7259 7260 7272 7274 7281 7293 7296 7298 7299 7304 7313 7343 7355 7356 7358 7360 7373 7385 7396 7404 7414 7426 7441 7448 7449 7450 7461 7479 7487 7489 7515 7517 7537 7538 7547 7548 7577 7583 7604 7612 7625 7630 7634 7639 7640 7652 7663 7665 7668 7697 7698 7702 7725 7727 7745 7751 7754 7756 7780 7782 7787 7795 7800 7818 7827 7834 7837 7846 7907 7909 7913 7915 7916 7920 7921 7950 7952 7953 7956 7967 7975 7984 8003 8028 8038 8045 8046 8058 8066 8107 8109 8112 8122 8177 8191 8221 8237 8258 8276 8279 8305 8350 8358 8380 8402 8425 8450 8474 8485 8490 8553 8572 8594 8600 8611 8615 8627 8647 8661 8666 8673 8680 8683 8711 8733 8744 8746 8753 8774 8777 8807 8809 8821 8823 8865 8873 8878 8882 8892 8905 8937 8946 8953 8974 8996 9016 9023 9031 9057 9105 9108 9113 9119 9121 9128 9130 9135 9137 9145 9155 9208 9209 9232 9235 9237 9248 9255 9280 9289 9292 9295 9302 9315 9317 9320 9338 9351 9361 9368 9384 9389 9405 9421 9431 9454 9469 9480 9482 9498 9499 9524 9532 9543 9547 9557 9583 9607 9615 9633 9646 9648 9673 9686 9697 9711 9726 9736 9755 9780 9781 9784 9788 9848 9871 9900 9905 9911 9935 9951 9964 9967 9981 9994 9997 10005 10014 10017 10023 10025 10033 10054 10062 10106 10131 10135 10138 10153 10178 10187 10195 10210 10226 10235 10239 10245 10249 10260 10262 10293 10303 10304 10309 10329 10387 10407 10411 10412 10420 10423 10424 10432 10448 10462 10465 10468 10469 10472 10485 10487 10492 10494 10507 10519 10543 10544 10546 10550 10554 10555 10559 10569 10583 10586 10604 10637 10643 10645 10650 10656 10693 10697 10709 10712 10717 10722 10743 10750 10757 10762 10763 10768 10781 10793 10811 10829 10844 10850 10856 10888 10901 10905 10924 10932 10939 10943 10951 10992 10998 11013 11025 11040 11046 11057 11089 11102 11122 11130 11135 11225 11241 11250 11254 11257 11278 11293 11305 11317 11328 11330 11335 11343 11349 11358 11362 11372 11379 11397 11411 11460 11474 11478 11484 11499 11511 11516 11520 11522 11527 11536 11562 11564 11565 11567 11569 11570 11571 11576 11580 11612 11632 11640 11702 11713 11719 11725 11742 11753 11758 11767 11787 11806 11808 11838 11853 11858 11898 11915 11918 11941 11947 11948 11951 11958 11965 11988 11989 12009 12010 12014 12015 12019 12030 12034 12041 12046 12056 12089 12092 12115 12135 12137 12139 12160 12169 12178 12188 12189 12193 12195 12199 12217 12235 12241 12242 12250 12258 12279 12286 12293 12299 12313 12316 12337 12342 12347 12360 12366 12371 12376 12379 12382 12383 12386 12389 12397 12402 12408 12409 12416 12420 12421 12427 12436 12440 12443 12444 12449 12452 12455 12486 12488 12489 12509 12513 12545 12546 12547 12549 12564 12572 12586 12594 12602 12606 12618 12621 12631 12655 12664 12666 12668 12693 12696 12699 12700 12702 12706 12708 12713 12715 12753 12759 12777 12779 12784 12800 12803 12811 12825 12827 12830 12836 12841 12842 12845 12851 12860 12861 12865 12866 12867 12868 12883 12884 12908 12916 12925 12938 12953 12990 12997 13000 13001 13004 13018 13020 13022 13039 13042 13043 13049 13052 13057 13073 13076 13100 13103 13104 13105 13106 13110 13123 13135 13159 13169 13179 13192 13221 13239 13251 13261 13278 13279 13287 13290 13291 13297 13312 13315 13320 13333 13338 13339 13344 13347 13348 13352 13365 13370 13372 13373 13395 13403 13407 13413 13415 13419 13421 13476 13482 13484 13486 13498 13508 13510 13521 13523 13524 13539 13552 13562 13647 13649 13668 13675 13676 13678 13679 13681 13694 13713 13724 13741 13753 13757 13760 13768 13771 13797 13803 13805 13812 13814 13825 13828 13860 13872 13873 13907 13909 13918 13927 13943 13944 13956 13960 13967 13968 13969 13970 13977 13992 14005 14009 14010 14015 14019 14039 14051 14135 14137 14142 14148 14157 14170 14173 14175 14185 14200 14250 14257 14258 14269 14272 14274 14284 14290 14300 14320 14338 14342 14347 14353 14364 14372 14373 14389 14390 14408 14410 14419 14432 14433 14434 14441 14448 14452 14456 14468 14471 14472 14476 14478 14492 14495 14499 14570 14592 14593 14610 14612 14626 14627 14653 14677 14681 14684 14700 14703 14710 14713 14716 14718 14726 14729 14735 14738 14746 14763 14764 14779 14793 14796 14797 14805 14807 14829 14834 14841 14842 14843 14846 14869 14870 14888 14891 14892 14901 14921 14939 14942 14948 14949 14954 14956 14983 14986 14987 14994 14996 15003 15005 15010 15023 15046 15047 15057 15082 15092 15098 15100 15112 15143 15159 15163 15166 15170 15177 15206 15209 15218 15226 15228 15229 15258 15261 15277 15278 15284 15297 15300 15301 15304 15309 15321 15331 15339 15341 15350 15352 15368 15369 15374 15381 15397 15400 15403 15415 15421 15435 15436 15440 15450 15454 15458 15462 15483 15485 15488 15500 15508 15525 15529 15530 15556 15560 15561 15576 15587 15596 15616 15639 15649 15660 15678 15684 15698 15705 15707 15711 15720 15740 15744 15749 15761 15764 15771 15791 15810 15827 15832 15835 15836 15862 15866 15868 15869 15883 15888 15897 15905 15907 15909 15922 15936 15939 15941 15942 15943 15950 15952 15956 15969 15973 15974 15977 15981 16016 16022 16047 16060 16070 16096 16109 16135 16138 16139 16141 16145 16147 16149 16153 16168 16169 16174 16187 16188 16192 16200 16202 16211 16214 16217 16228 16231 16236 16242 16243 16246 16269 16286 16302 16324 16329 16355 16368 16370 16372 16374 16375 16379 16386 16389 16399 16403 16455 16479 16482 16487 16494 16503 16507 16515 16524 16525 16540 16542 16562 16570 16571 16581 16585 16599 16604 16608 16613 16629 16631 16638 16662 16698 16703 16715 16724 16744 16762 16792 16796 16819 16846 16849 16850 16854 16856 16857 16864 16887 16891 16892 16917 16927 16932 16946 16954 16961 16964 17002 17003 17014 17015 17016 17039 17044 17047 17048 17051 17073 17085 17091 17094 17095 17102 17110 17118 17119 17122 17127 17144 17146 17152 17160 17171 17179 17187 17194 17209 17215 17219 17223 17265 17282 17284 17293 17298 17306 17312 17319 17322 17325 17339 17342 17343 17348 17356 17367 17368 17371 17384 17393 17404 17411 17434 17443 17448 17460 17470 17483 17484 17493 17501 17506 17516 17529 17531 17533 17539 17552 17559 17567 17574 17581 17615 17618 17624 17629 17646 17650 17656 17663 17672 17673 17680 17682 17694 17730 17737 17738 17744 17761 17768 17773 17781 17788 17792 17793 17797 17804 17815 17817 17821 17846 17856 17869 17875 17877 17878 17880 17889 17902 17913 17922 17923 17934 17938 17941 17948 17956 17976 18004 18009 18014 18037 18038 18052 18062 18087 18091 18098 18103 18114 18118 18123 18124 18125 18132 18136 18142 18151 18163 18164 18170 18177 18178 18182 18192 18197 18205 18224 18226 18229 18239 18242 18243 18250 18261 18262 18270 18290 18292 18304 18321 18325 18340 18343 18350 18355 18358 18360 18373 18384 18403 18432 18461 18462 18470 18473 18485 18497 18510 18513 18535 18541 18552 18558 18568 18570 18595 18610 18621 18635 18649 18651 18653 18654 18656 18657 18694 18712 18719 18733 18767 18787 18800 18823 18827 18836 18854 18858 18859 18869 18871 18880 18883 18884 18890 18895 18901 18902 18904 18916 18942 18946 18947 18953 18962 18977 18979 18981 19002 19006 19007 19008 19010 19014 19019 19021 19048 19050 19062 19091 19092 19110 19112 19129 19134 19138 19147 19148 19157 19159 19160 19172 19177 19193 19197 19205 19207 19219 19231 19237 19239 19278 19286 19289 19304 19318 19321 19324 19328 19337 19343 19351 19361 19369 19377 19411 19454 19487 19529 19530 19535 19537 19540 19542 19552 19565 19571 19572 19577 19579 19589 19594 19598 19603 19608 19612 19622 19624 19629 19635 19653 19654 19657 19690 19698 19701 19714 19716 19719 19733 19736 19740 19745 19749 19756 19764 19767 19771 19773 19776 19782 19789 19808 19814 19834 19856 19859 19865 19894 19903 19904 19910 19931 19937 19942 19944 20000 20002 20050 20062 20073 20078 20085 20095 20110 20135 20143 20151 20177 20189 20208 20225 20226 20240 20248 20260 20261 20271 20274 20279 20292 20293 20296 20310 20315 20325 20327 20344 20346 20356 20361 20365 20371 20381 20384 20516 20536 20556 20562 20563 20567 20576 20582 20585 20597 20609 20618 20623 20640 20651 20653 20655 20658 20665 20668 20669 20672 20675 20678 20690 20696 20699 20704 20711 20722 20734 20735 20745 20759 20764 20808 20845 20857 20874 20884 20888 20894 20896 20903 20905 20925 20927 20933 20939 20948 20968 20970 20978 21005 21012 21022 21028 21045 21051 21059 21077 21078 21085 21091 21115 21133 21134 21145 21150 21154 21155 21166 21168 21198 21224 21228 21231 21239 21242 21256 21257 21259 21268 21284 21292 21309 21333 21334 21338 21339 21340 21346 21349 21350 21355 21359 21388 21391 21393 21405 21414 21417 21418 21423 21426 21430 21439 21443 21448 21454 21457 21465 21468 21476 21488 21493 21502 21505 21510 21516 21521 21524 21525 21531 21545 21550 21576 21578 21587 21594 21607 21613 21621 21632 21644 21649 21666 21668 21674 21696 21697 21700 21707 21709 21794 21797 21800 21803 21805 21819 21823 21825 21827 21847 21868 21891 21900 21904 21913 21918 21923 21928 21929 21933 21940 21948 21951 21969 21975 21977 21985 21992 22005 22014 22046 22050 22063 22082 22085 22117 22120 22125 22133 22134 22138 22140 22146 22149 22150 22189 22205 22206 22220 22223 22224 22237 22239 22240 22242 22256 22262 22284 22286 22288 22321 22325 22329 22330 22333 22360 22372 22396 22401 22407 22430 22431 22440 22444 22456 22463 22465 22466 22480 22496 22548 22555 22583 22606 22612 22616 22657 22666 22667 22668 22697 22707 22715 22722 22728 22743 22748 22775 22782 22784 22787 22809 22811 22844 22845 22846 22858 22859 22863 22874 22878 22894 22896 22918 22919 22923 22924 22929 22930 22936 22953 22955 22980 22991 22995 22998 23016 23024 23028 23051 23076 23080 23092 23121 23124 23126 23132 23136 23137 23152 23155 23156 23185 23215 23231 23232 23234 23236 23238 23243 23246 23247 23255 23259 23260 23261 23270 23281 23284 23308 23311 23316 23319 23322 23328 23333 23337 23355 23363 23380 23394 23396 23397 23398 23403 23414 23415 23428 23437 23442 23446 23449 23455 23468 23470 23479 23480 23493 23494 23511 23517 23520 23528 23540 23543 23550 23558 23561 23577 23585 23586 23587 23588 23601 23606 23609 23624 23656 23660 23668 23677 23679 23680 23686 23692 23698 23706 23734 23742 23743 23746 23764 23773 23788 23797 23824 23825 23844 23849 23855 23861 23864 23876 23892 23896 23903 23913 23915 23921 23923 23941 23965 23969 23974 23978 23982 23991 23994 23999 24000 24013 24015 24016 24018 24022 24030 24038 24051 24079 24087 24088 24095 24096 24111 24116 24140 24141 24142 24143 24170 24180 24191 24199 24208 24218 24221 24230 24236 24239 24240 24254 24266 24269 24273 24287 24296 24306 24320 24322 24324 24326 24341 24344 24346 24352 24368 24413 24425 24440 24447 24448 24461 24474 24481 24501 24502 24516 24533 24535 24541 24543 24546 24565 24571 24578 24590 24600 24632 24637 24639 24653 24655 24660 24664 24678 24682 24694 24707 24712 24726 24738 24746 24750 24752 24761 24762 24773 24786 24788 24823 24834 24844 24892 24899 24901 24913 24932 24952 24978 24979 24992 25000 25008 25011 25019 25020 25025 25041 25048 25049 25063 25080 25081 25086 25091 25100 25104 25114 25118 25123 25133 25138 25189 25197 25200 25209 25212 25224 25241 25245 25251 25257 25258 25296 25300 25323 25329 25345 25348 25353 25371 25388 25402 25408 25412 25419 25421 25433 25447 25464 25467 25471 25473 25477 25496 25510 25525 25526 25541 25576 25582 25599 25613 25639 25644 25645 25657 25682 25685 25710 25750 25760 25777 25791 25798 25816 25817 25821 25832 25845 25854 25861 25898 25903 25914 25925 25927 25934 25937 25944 25981 25993 26004 26014 26015 26020 26027 26040 26045 26049 26052 26053 26061 26063 26073 26095 26100 26113 26119 26130 26132 26133 26134 26141 26143 26145 26218 26225 26238 26245 26260 26261 26264 26267 26287 26292 26294 26300 26301 26302 26316 26371 26388 26394 26395 26409 26413 26415 26430 26435 26446 26453 26455 26487 26499 26528 26531 26534 26535 26537 26538 26543 26548 26565 26569 26576 26581 26588 26622 26635 26636 26641 26649 26673 26674 26678 26688 26690 26691 26700 26702 26721 26752 26767 26768 26770 26784 26802 26809 26817 26820 26828 26842 26851 26855 26865 26875 26876 26880 26896 26906 26908 26937 26938 26945 26960 26961 26970 26997 27035 27051 27059 27063 27066 27068 27071 27090 27096 27100 27114 27120 27124 27136 27144 27154 27173 27175 27178 27187 27189 27191 27196 27221 27222 27223 27233 27247 27258 27262 27266 27270 27277 27284 27295 27326 27337 27345 27346 27347 27357 27358 27363 27365 27370 27401 27416 27421 27434 27453 27477 27490 27502 27503 27509 27527 27528 27552 27562 27563 27577 27579 27580 27585 27588 27621 27630 27637 27642 27654 27668 27670 27673 27691 27717 27727 27731 27736 27751 27752 27753 27766 27773 27796 27803 27813 27838 27857 27880 27893 27901 27917 27921 27923 27954 27957 27959 27967 27973 27982 27988 27991 28001 28005 28017 28036 28040 28044 28049 28051 28060 28066 28072 28081 28129 28132 28140 28155 28160 28166 28170 28171 28179 28188 28189 28193 28202 28203 28222 28232 28237 28238 28240 28251 28266 28283 28294 28307 28312 28322 28332 28336 28347 28357 28374 28381 28390 28391 28405 28439 28447 28451 28454 28463 28464 28488 28500 28502 28515 28524 28549 28561 28575 28580 28587 28589 28592 28596 28599 28600 28647 28681 28703 28708 28746 28749 28778 28788 28814 28815 28829 28831 28839 28855 28862 28865 28871 28878 28880 28900 28902 28908 28916 28921 28933 28935 28944 28948 28951 28959 28960 28962 28990 28993 29005 29011 29021 29022 29025 29033 29035 29038 29039 29064 29072 29079 29082 29088 29092 29103 29124 29136 29146 29152 29153 29155 29159 29161 29165 29167 29175 29177 29207 29208 29210 29225 29233 29248 29249 29255 29256 29261 29264 29271 29281 29292 29310 29336 29341 29342 29346 29347 29355 29360 29378 29380 29390 29393 29399 29400 29404 29405 29407 29410 29416 29417 29428 29436 29438 29443 29445 29455 29468 29483 29487 29495 29497 29508 29516 29543 29547 29555 29559 29560 29578 29586 29609 29611 29620 29625 29630 29634 29638 29641 29643 29650 29664 29670 29676 29677 29681 29683 29699 29700 29706 29717 29727 29729 29744 29770 29804 29900 30004 30026 30054 30092 30105 30106 30126 30127 30266 30301 30305 30323 30352 30384 30400 30401 30431 30448 30462 30501 30579 30715 30831 30885 30916 30947 30974 30982 30990 31000 31029 31072 31128 31165 31229 31275 31310 31352 31381 31412 31421 31459 31560 31578 31595 31607 31613 31699 31705 31747 31810 31830 31832 31904 31917 31935 32069 32072 32080 32082 32122 32133 32159 32231 32337 32339 32351 32372 32376 32405 32406 32436 32440 32444 32453 32498 32514 32547 32571 32576 32616 32809 32840 32874 32894 32947 32982 32983 33002 33036 33045 33164 33251 33280 33329 33357 33410 33552 33656 33689 33899 34216 34218 34239 34265 34270 34336 34451 34510 34826 35042 35044 35086 35094 35108 35132 35385 35451 35513 35667 35904 36168 36501 37009 37512 37991 38084 38098 38477 38478 38572 38663 38783 38785 38827 38998 38999 39078 39121 39469 39798 39817 39917 39940 39946 40114 40199 40303 40474 40516 40525 40570 40597 40617 40770 40778 40943 41066 41226 41276 41321 41364 41401 41561 41661 42278 42300 42309 42439 42568 42598 42658 42741 42792 42858 42901 43007 43028 43109 43124 43391 43571 43624 43818 43944 43946 43952 44153 44154 44475 44602 44640 44703 44731 44732 44743 44790 45165 45332 45347 45370 45405 45503 45898 45982 46237 46249 46416 46420 46570 46606 46654 46698 46722 46724 46831 46893 46948 46972 47027 47052 47091 47177 47661 47802 47830 48093 48110 48163 48165 48470 48475 48582 48650 48718 49000 49060 49104 49271 49300 49955 50197 50230 50301 50565 50572 50635 50678 50835 50909 51067 51249 51427 51468 51760 51827 51833 52035 52216 52245 52308 52360 52427 52680 52886 52937 53023 53064 53126 53130 53241 53251 53252 53264 53295 53579 53600 53768 54026 54249 54282 54350 54383 54443 54464 54629 54787 54878 54918 54949 55015 55118 55400 55412 55594 55625 55651 55877 55924 55950 56013 56053 56211 56276 56299 56372 56465 56501 56592 56671 56672 56676 56701 56842 56950 56965 56972 57062 57069 57109 57188 57394 57438 57773 58020 58025 58188 58268 58275 58332 58562 58783 58784 58910 58913 59117" ES_PROFILE="-0.0006 -0.0014 -0.0017 -0.0020 -0.0021 -0.0023 -0.0040 -0.0044 -0.0044 -0.0049 -0.0049 -0.0076 -0.0081 -0.0088 -0.0090 -0.0091 -0.0096 -0.0096 -0.0099 -0.0103 -0.0105 -0.0106 -0.0110 -0.0112 -0.0117 -0.0117 -0.0121 -0.0124 -0.0132 -0.0133 -0.0136 -0.0141 -0.0142 -0.0155 -0.0160 -0.0166 -0.0166 -0.0181 -0.0189 -0.0191 -0.0196 -0.0197 -0.0203 -0.0212 -0.0213 -0.0213 -0.0218 -0.0221 -0.0222 -0.0223 -0.0232 -0.0257 -0.0259 -0.0263 -0.0270 -0.0277 -0.0282 -0.0285 -0.0296 -0.0296 -0.0303 -0.0304 -0.0315 -0.0316 -0.0322 -0.0328 -0.0331 -0.0331 -0.0337 -0.0340 -0.0341 -0.0366 -0.0367 -0.0374 -0.0377 -0.0380 -0.0383 -0.0385 -0.0390 -0.0400 -0.0418 -0.0421 -0.0434 -0.0448 -0.0452 -0.0455 -0.0456 -0.0458 -0.0459 -0.0464 -0.0474 -0.0486 -0.0491 -0.0494 -0.0495 -0.0500 -0.0504 -0.0511 -0.0517 -0.0523 -0.0523 -0.0524 -0.0529 -0.0531 -0.0542 -0.0544 -0.0546 -0.0556 -0.0557 -0.0557 -0.0562 -0.0563 -0.0569 -0.0569 -0.0571 -0.0577 -0.0582 -0.0584 -0.0589 -0.0594 -0.0595 -0.0595 -0.0595 -0.0597 -0.0599 -0.0611 -0.0612 -0.0620 -0.0632 -0.0638 -0.0643 -0.0649 -0.0661 -0.0668 -0.0670 -0.0680 -0.0683 -0.0684 -0.0688 -0.0695 -0.0698 -0.0698 -0.0698 -0.0709 -0.0712 -0.0722 -0.0722 -0.0730 -0.0740 -0.0741 -0.0742 -0.0742 -0.0742 -0.0747 -0.0754 -0.0764 -0.0765 -0.0772 -0.0778 -0.0779 -0.0790 -0.0794 -0.0796 -0.0800 -0.0809 -0.0811 -0.0818 -0.0820 -0.0828 -0.0834 -0.0835 -0.0850 -0.0864 -0.0868 -0.0869 -0.0870 -0.0875 -0.0882 -0.0887 -0.0898 -0.0907 -0.0911 -0.0922 -0.0922 -0.0927 -0.0932 -0.0936 -0.0938 -0.0965 -0.0969 -0.0971 -0.0973 -0.0988 -0.0992 -0.0995 0.2927 0.3441 0.3758 0.4049 0.4316 0.4514 0.4709 0.4868 0.4996 0.5107 0.5214 0.5320 0.5418 0.5514 0.5609 0.5703 0.5783 0.5862 0.5938 0.6001 0.6066 0.6124 0.6183 0.6241 0.6299 0.6354 0.6408 0.6461 0.6515 0.6559 0.6603 0.6648 0.6691 0.6734 0.6775 0.6812 0.6851 0.6887 0.6922 0.6956 0.6988 0.7016 0.7046 0.7076 0.7106 0.7133 0.7160 0.7185 0.7208 0.7229 0.7251 0.7273 0.7292 0.7312 0.7326 0.7344 0.7361 0.7377 0.7394 0.7410 0.7426 0.7439 0.7454 0.7465 0.7479 0.7492 0.7506 0.7519 0.7533 0.7543 0.7554 0.7566 0.7576 0.7587 0.7598 0.7609 0.7621 0.7632 0.7643 0.7653 0.7663 0.7672 0.7678 0.7686 0.7694 0.7703 0.7710 0.7718 0.7723 0.7729 0.7735 0.7743 0.7750 0.7755 0.7762 0.7765 0.7770 0.7773 0.7778 0.7785 0.7791 0.7796 0.7800 0.7804 0.7808 0.7813 0.7816 0.7821 0.7826 0.7828 0.7832 0.7836 0.7841 0.7846 0.7849 0.7851 0.7856 0.7861 0.7865 0.7870 0.7874 0.7878 0.7882 0.7881 0.7885 0.7890 0.7893 0.7895 0.7898 0.7900 0.7903 0.7906 0.7908 0.7912 0.7915 0.7917 0.7917 0.7920 0.7922 0.7924 0.7927 0.7925 0.7923 0.7926 0.7929 0.7932 0.7932 0.7933 0.7936 0.7933 0.7935 0.7936 0.7938 0.7939 0.7942 0.7945 0.7948 0.7951 0.7949 0.7949 0.7951 0.7952 0.7954 0.7956 0.7957 0.7956 0.7956 0.7958 0.7958 0.7956 0.7958 0.7959 0.7961 0.7964 0.7963 0.7965 0.7961 0.7962 0.7962 0.7960 0.7962 0.7964 0.7965 0.7967 0.7968 0.7968 0.7970 0.7972 0.7974 0.7976 0.7977 0.7974 0.7974 0.7976 0.7978 0.7980 0.7980 0.7980 0.7980 0.7981 0.7982 0.7982 0.7981 0.7982 0.7984 0.7986 0.7986 0.7985 0.7986 0.7988 0.7985 0.7987 0.7986 0.7987 0.7988 0.7990 0.7987 0.7987 0.7986 0.7986 0.7986 0.7987 0.7988 0.7989 0.7991 0.7991 0.7991 0.7992 0.7994 0.7990 0.7992 0.7993 0.7991 0.7993 0.7991 0.7992 0.7993 0.7995 0.7992 0.7994 0.7995 0.7995 0.7996 0.7995 0.7995 0.7995 0.7997 0.7997 0.7988 0.7989 0.7990 0.7991 0.7993 0.7994 0.7995 0.7992 0.7993 0.7995 0.7996 0.7996 0.7996 0.7996 0.7994 0.7991 0.7991 0.7992 0.7993 0.7992 0.7993 0.7987 0.7988 0.7989 0.7989 0.7981 0.7980 0.7976 0.7975 0.7972 0.7971 0.7972 0.7968 0.7962 0.7962 0.7959 0.7957 0.7954 0.7951 0.7948 0.7948 0.7948 0.7938 0.7936 0.7934 0.7934 0.7933 0.7934 0.7933 0.7931 0.7930 0.7930 0.7930 0.7930 0.7931 0.7927 0.7925 0.7924 0.7925 0.7925 0.7923 0.7923 0.7919 0.7920 0.7919 0.7920 0.7914 0.7914 0.7914 0.7914 0.7914 0.7913 0.7908 0.7908 0.7908 0.7905 0.7903 0.7900 0.7900 0.7900 0.7897 0.7889 0.7890 0.7890 0.7890 0.7891 0.7891 0.7892 0.7892 0.7893 0.7892 0.7892 0.7884 0.7884 0.7882 0.7882 0.7883 0.7882 0.7882 0.7879 0.7878 0.7879 0.7879 0.7879 0.7878 0.7879 0.7879 0.7877 0.7876 0.7875 0.7875 0.7873 0.7874 0.7872 0.7870 0.7869 0.7866 0.7865 0.7864 0.7864 0.7863 0.7864 0.7860 0.7860 0.7859 0.7859 0.7858 0.7855 0.7852 0.7851 0.7849 0.7848 0.7848 0.7845 0.7844 0.7843 0.7841 0.7840 0.7839 0.7836 0.7833 0.7834 0.7834 0.7834 0.7825 0.7822 0.7817 0.7818 0.7817 0.7814 0.7812 0.7811 0.7811 0.7810 0.7808 0.7809 0.7808 0.7808 0.7808 0.7808 0.7809 0.7808 0.7805 0.7805 0.7798 0.7794 0.7795 0.7795 0.7793 0.7790 0.7789 0.7789 0.7787 0.7785 0.7784 0.7784 0.7784 0.7784 0.7783 0.7784 0.7779 0.7778 0.7779 0.7779 0.7777 0.7767 0.7764 0.7765 0.7765 0.7765 0.7765 0.7766 0.7765 0.7763 0.7762 0.7762 0.7762 0.7763 0.7763 0.7762 0.7763 0.7763 0.7763 0.7762 0.7760 0.7757 0.7758 0.7758 0.7758 0.7758 0.7759 0.7759 0.7758 0.7757 0.7757 0.7755 0.7750 0.7749 0.7750 0.7750 0.7750 0.7744 0.7744 0.7743 0.7743 0.7743 0.7743 0.7740 0.7740 0.7739 0.7739 0.7740 0.7740 0.7738 0.7737 0.7735 0.7732 0.7731 0.7730 0.7730 0.7725 0.7724 0.7724 0.7721 0.7721 0.7720 0.7720 0.7720 0.7713 0.7713 0.7711 0.7710 0.7708 0.7708 0.7707 0.7702 0.7700 0.7697 0.7697 0.7697 0.7681 0.7679 0.7679 0.7679 0.7679 0.7676 0.7674 0.7673 0.7671 0.7670 0.7671 0.7670 0.7670 0.7669 0.7669 0.7669 0.7668 0.7667 0.7665 0.7663 0.7655 0.7653 0.7653 0.7653 0.7651 0.7650 0.7650 0.7650 0.7650 0.7650 0.7649 0.7645 0.7646 0.7646 0.7647 0.7647 0.7648 0.7648 0.7648 0.7648 0.7643 0.7641 0.7640 0.7630 0.7628 0.7628 0.7628 0.7625 0.7624 0.7624 0.7623 0.7620 0.7618 0.7618 0.7613 0.7612 0.7611 0.7605 0.7603 0.7603 0.7599 0.7599 0.7600 0.7600 0.7599 0.7599 0.7595 0.7596 0.7593 0.7594 0.7594 0.7594 0.7594 0.7593 0.7593 0.7592 0.7592 0.7591 0.7586 0.7586 0.7583 0.7580 0.7580 0.7581 0.7578 0.7577 0.7576 0.7575 0.7575 0.7575 0.7576 0.7576 0.7573 0.7571 0.7570 0.7571 0.7570 0.7569 0.7566 0.7566 0.7565 0.7565 0.7563 0.7563 0.7560 0.7560 0.7560 0.7558 0.7558 0.7557 0.7557 0.7557 0.7557 0.7558 0.7558 0.7558 0.7558 0.7557 0.7557 0.7557 0.7557 0.7557 0.7557 0.7557 0.7556 0.7556 0.7556 0.7557 0.7556 0.7557 0.7557 0.7552 0.7552 0.7553 0.7550 0.7550 0.7545 0.7545 0.7546 0.7546 0.7544 0.7543 0.7542 0.7541 0.7540 0.7540 0.7539 0.7539 0.7538 0.7534 0.7533 0.7533 0.7534 0.7530 0.7530 0.7530 0.7531 0.7531 0.7531 0.7531 0.7531 0.7531 0.7525 0.7525 0.7522 0.7522 0.7522 0.7520 0.7520 0.7519 0.7517 0.7518 0.7518 0.7517 0.7517 0.7518 0.7518 0.7517 0.7516 0.7517 0.7517 0.7517 0.7518 0.7518 0.7516 0.7517 0.7513 0.7512 0.7511 0.7510 0.7508 0.7502 0.7501 0.7501 0.7502 0.7502 0.7500 0.7500 0.7501 0.7498 0.7498 0.7499 0.7498 0.7498 0.7498 0.7496 0.7496 0.7492 0.7492 0.7493 0.7493 0.7494 0.7494 0.7492 0.7491 0.7487 0.7486 0.7485 0.7483 0.7478 0.7476 0.7474 0.7473 0.7471 0.7471 0.7470 0.7470 0.7471 0.7470 0.7468 0.7468 0.7468 0.7466 0.7466 0.7467 0.7466 0.7466 0.7467 0.7467 0.7465 0.7465 0.7465 0.7466 0.7462 0.7461 0.7461 0.7461 0.7461 0.7461 0.7461 0.7452 0.7452 0.7452 0.7452 0.7451 0.7449 0.7450 0.7448 0.7449 0.7449 0.7447 0.7445 0.7444 0.7430 0.7430 0.7427 0.7426 0.7427 0.7427 0.7427 0.7428 0.7426 0.7423 0.7422 0.7419 0.7418 0.7418 0.7418 0.7417 0.7417 0.7413 0.7413 0.7413 0.7412 0.7412 0.7411 0.7411 0.7406 0.7404 0.7405 0.7399 0.7400 0.7399 0.7398 0.7395 0.7396 0.7394 0.7394 0.7393 0.7394 0.7394 0.7395 0.7394 0.7392 0.7390 0.7390 0.7390 0.7390 0.7390 0.7387 0.7385 0.7371 0.7371 0.7371 0.7370 0.7369 0.7368 0.7368 0.7368 0.7367 0.7365 0.7356 0.7356 0.7356 0.7355 0.7355 0.7355 0.7354 0.7353 0.7352 0.7349 0.7346 0.7346 0.7346 0.7345 0.7344 0.7343 0.7344 0.7341 0.7342 0.7339 0.7339 0.7338 0.7336 0.7337 0.7337 0.7336 0.7336 0.7336 0.7335 0.7334 0.7334 0.7334 0.7334 0.7334 0.7332 0.7332 0.7332 0.7320 0.7317 0.7317 0.7315 0.7315 0.7313 0.7313 0.7309 0.7306 0.7305 0.7305 0.7303 0.7303 0.7303 0.7303 0.7303 0.7303 0.7302 0.7302 0.7301 0.7301 0.7301 0.7298 0.7298 0.7296 0.7294 0.7294 0.7295 0.7294 0.7294 0.7291 0.7290 0.7290 0.7290 0.7290 0.7290 0.7287 0.7287 0.7285 0.7285 0.7285 0.7284 0.7281 0.7278 0.7278 0.7278 0.7278 0.7278 0.7278 0.7274 0.7274 0.7274 0.7273 0.7273 0.7273 0.7273 0.7272 0.7271 0.7267 0.7268 0.7266 0.7262 0.7261 0.7261 0.7261 0.7259 0.7254 0.7252 0.7252 0.7252 0.7251 0.7251 0.7246 0.7246 0.7245 0.7244 0.7244 0.7245 0.7240 0.7240 0.7238 0.7238 0.7237 0.7236 0.7236 0.7236 0.7236 0.7236 0.7234 0.7233 0.7232 0.7232 0.7231 0.7231 0.7229 0.7229 0.7229 0.7228 0.7226 0.7226 0.7226 0.7224 0.7223 0.7222 0.7222 0.7222 0.7220 0.7220 0.7220 0.7220 0.7217 0.7217 0.7217 0.7215 0.7214 0.7212 0.7211 0.7212 0.7208 0.7207 0.7208 0.7206 0.7204 0.7203 0.7200 0.7196 0.7195 0.7194 0.7191 0.7191 0.7189 0.7188 0.7188 0.7188 0.7187 0.7184 0.7183 0.7183 0.7181 0.7181 0.7181 0.7178 0.7175 0.7172 0.7172 0.7172 0.7172 0.7168 0.7168 0.7168 0.7168 0.7166 0.7166 0.7165 0.7164 0.7164 0.7164 0.7162 0.7160 0.7160 0.7160 0.7161 0.7161 0.7160 0.7160 0.7160 0.7158 0.7158 0.7158 0.7158 0.7158 0.7152 0.7152 0.7148 0.7146 0.7145 0.7141 0.7139 0.7135 0.7135 0.7135 0.7135 0.7135 0.7135 0.7135 0.7135 0.7133 0.7133 0.7133 0.7131 0.7131 0.7131 0.7130 0.7130 0.7129 0.7129 0.7129 0.7127 0.7127 0.7127 0.7126 0.7127 0.7127 0.7123 0.7121 0.7118 0.7115 0.7114 0.7110 0.7108 0.7108 0.7109 0.7109 0.7109 0.7109 0.7108 0.7108 0.7107 0.7106 0.7098 0.7094 0.7094 0.7093 0.7093 0.7091 0.7091 0.7090 0.7089 0.7089 0.7087 0.7087 0.7084 0.7083 0.7084 0.7082 0.7082 0.7080 0.7080 0.7079 0.7079 0.7077 0.7077 0.7076 0.7072 0.7066 0.7066 0.7064 0.7063 0.7060 0.7057 0.7052 0.7052 0.7048 0.7044 0.7044 0.7044 0.7044 0.7044 0.7045 0.7044 0.7040 0.7040 0.7040 0.7036 0.7035 0.7034 0.7032 0.7031 0.7031 0.7031 0.7024 0.7025 0.7023 0.7023 0.7024 0.7020 0.7020 0.7020 0.7020 0.7020 0.7016 0.7015 0.7014 0.7014 0.7014 0.7013 0.7012 0.7011 0.7012 0.7012 0.7011 0.7009 0.7009 0.7008 0.7007 0.7006 0.7005 0.7004 0.7003 0.7001 0.7000 0.7000 0.7000 0.6993 0.6990 0.6990 0.6989 0.6989 0.6988 0.6987 0.6986 0.6986 0.6986 0.6984 0.6984 0.6984 0.6984 0.6983 0.6981 0.6981 0.6981 0.6980 0.6978 0.6977 0.6976 0.6972 0.6971 0.6971 0.6969 0.6968 0.6966 0.6966 0.6965 0.6964 0.6964 0.6962 0.6960 0.6960 0.6961 0.6960 0.6958 0.6957 0.6956 0.6955 0.6955 0.6949 0.6949 0.6948 0.6948 0.6945 0.6945 0.6944 0.6944 0.6942 0.6943 0.6942 0.6942 0.6940 0.6934 0.6933 0.6934 0.6933 0.6931 0.6930 0.6929 0.6928 0.6927 0.6927 0.6927 0.6927 0.6926 0.6925 0.6925 0.6925 0.6921 0.6919 0.6917 0.6917 0.6917 0.6917 0.6917 0.6916 0.6914 0.6913 0.6911 0.6912 0.6910 0.6910 0.6910 0.6909 0.6908 0.6905 0.6900 0.6900 0.6899 0.6896 0.6896 0.6894 0.6893 0.6888 0.6888 0.6887 0.6887 0.6885 0.6885 0.6885 0.6885 0.6885 0.6884 0.6884 0.6883 0.6882 0.6880 0.6881 0.6880 0.6879 0.6880 0.6879 0.6878 0.6877 0.6876 0.6873 0.6874 0.6873 0.6872 0.6872 0.6872 0.6871 0.6870 0.6870 0.6869 0.6866 0.6866 0.6864 0.6862 0.6861 0.6859 0.6859 0.6858 0.6858 0.6858 0.6858 0.6856 0.6854 0.6851 0.6846 0.6842 0.6842 0.6841 0.6841 0.6839 0.6837 0.6835 0.6835 0.6832 0.6831 0.6830 0.6829 0.6828 0.6828 0.6824 0.6821 0.6820 0.6818 0.6816 0.6816 0.6816 0.6816 0.6816 0.6816 0.6810 0.6807 0.6806 0.6804 0.6799 0.6796 0.6794 0.6790 0.6790 0.6788 0.6786 0.6785 0.6786 0.6784 0.6784 0.6783 0.6783 0.6783 0.6782 0.6782 0.6781 0.6782 0.6782 0.6780 0.6776 0.6775 0.6776 0.6775 0.6774 0.6771 0.6771 0.6771 0.6768 0.6768 0.6768 0.6768 0.6768 0.6768 0.6768 0.6768 0.6763 0.6763 0.6761 0.6757 0.6757 0.6754 0.6754 0.6752 0.6751 0.6751 0.6750 0.6750 0.6749 0.6749 0.6749 0.6747 0.6747 0.6744 0.6744 0.6743 0.6743 0.6741 0.6739 0.6739 0.6739 0.6732 0.6731 0.6731 0.6729 0.6727 0.6726 0.6726 0.6726 0.6725 0.6724 0.6723 0.6722 0.6721 0.6720 0.6714 0.6707 0.6701 0.6694 0.6694 0.6694 0.6694 0.6694 0.6694 0.6692 0.6690 0.6690 0.6690 0.6689 0.6689 0.6688 0.6687 0.6687 0.6687 0.6686 0.6686 0.6684 0.6684 0.6684 0.6683 0.6680 0.6681 0.6681 0.6675 0.6674 0.6674 0.6672 0.6672 0.6672 0.6670 0.6670 0.6669 0.6669 0.6668 0.6668 0.6666 0.6666 0.6666 0.6666 0.6666 0.6665 0.6664 0.6661 0.6661 0.6657 0.6654 0.6654 0.6653 0.6648 0.6647 0.6647 0.6647 0.6643 0.6643 0.6642 0.6642 0.6632 0.6632 0.6624 0.6623 0.6621 0.6620 0.6620 0.6618 0.6616 0.6612 0.6611 0.6610 0.6605 0.6604 0.6601 0.6598 0.6598 0.6596 0.6595 0.6593 0.6593 0.6592 0.6592 0.6591 0.6589 0.6590 0.6589 0.6587 0.6587 0.6585 0.6585 0.6583 0.6583 0.6581 0.6581 0.6580 0.6580 0.6578 0.6578 0.6555 0.6552 0.6549 0.6548 0.6548 0.6548 0.6547 0.6546 0.6546 0.6544 0.6542 0.6541 0.6540 0.6538 0.6536 0.6536 0.6536 0.6536 0.6535 0.6535 0.6535 0.6535 0.6535 0.6535 0.6533 0.6532 0.6532 0.6531 0.6531 0.6529 0.6527 0.6527 0.6526 0.6524 0.6523 0.6516 0.6510 0.6508 0.6505 0.6504 0.6503 0.6503 0.6503 0.6502 0.6502 0.6499 0.6499 0.6498 0.6497 0.6496 0.6493 0.6493 0.6492 0.6487 0.6486 0.6485 0.6484 0.6481 0.6481 0.6480 0.6477 0.6477 0.6476 0.6475 0.6471 0.6469 0.6469 0.6467 0.6467 0.6466 0.6466 0.6465 0.6465 0.6460 0.6456 0.6455 0.6455 0.6454 0.6454 0.6452 0.6452 0.6452 0.6450 0.6448 0.6447 0.6444 0.6440 0.6440 0.6440 0.6440 0.6440 0.6440 0.6440 0.6440 0.6439 0.6439 0.6434 0.6434 0.6434 0.6432 0.6431 0.6431 0.6431 0.6430 0.6430 0.6430 0.6428 0.6428 0.6427 0.6427 0.6427 0.6425 0.6425 0.6424 0.6422 0.6422 0.6421 0.6420 0.6420 0.6419 0.6419 0.6418 0.6419 0.6418 0.6416 0.6415 0.6411 0.6411 0.6410 0.6409 0.6407 0.6406 0.6405 0.6403 0.6401 0.6401 0.6398 0.6398 0.6397 0.6394 0.6394 0.6394 0.6393 0.6393 0.6378 0.6378 0.6378 0.6377 0.6377 0.6375 0.6375 0.6375 0.6375 0.6372 0.6368 0.6365 0.6363 0.6363 0.6362 0.6361 0.6360 0.6360 0.6360 0.6360 0.6359 0.6358 0.6357 0.6355 0.6354 0.6354 0.6353 0.6352 0.6350 0.6349 0.6343 0.6343 0.6341 0.6338 0.6338 0.6332 0.6332 0.6331 0.6330 0.6331 0.6330 0.6330 0.6329 0.6329 0.6329 0.6323 0.6320 0.6320 0.6318 0.6318 0.6318 0.6316 0.6316 0.6316 0.6316 0.6314 0.6313 0.6310 0.6310 0.6310 0.6304 0.6304 0.6303 0.6303 0.6303 0.6299 0.6297 0.6293 0.6292 0.6292 0.6288 0.6288 0.6287 0.6286 0.6285 0.6284 0.6284 0.6284 0.6282 0.6279 0.6270 0.6269 0.6265 0.6261 0.6260 0.6260 0.6253 0.6251 0.6251 0.6252 0.6247 0.6245 0.6244 0.6243 0.6243 0.6240 0.6240 0.6235 0.6234 0.6234 0.6234 0.6230 0.6230 0.6225 0.6225 0.6225 0.6223 0.6223 0.6223 0.6221 0.6221 0.6218 0.6218 0.6215 0.6215 0.6214 0.6215 0.6214 0.6214 0.6213 0.6211 0.6211 0.6206 0.6205 0.6204 0.6204 0.6201 0.6200 0.6200 0.6196 0.6192 0.6191 0.6190 0.6185 0.6184 0.6184 0.6184 0.6183 0.6183 0.6181 0.6181 0.6181 0.6176 0.6171 0.6169 0.6169 0.6169 0.6169 0.6169 0.6168 0.6168 0.6168 0.6167 0.6166 0.6166 0.6167 0.6165 0.6164 0.6163 0.6159 0.6159 0.6159 0.6158 0.6158 0.6157 0.6157 0.6156 0.6153 0.6152 0.6150 0.6147 0.6147 0.6148 0.6148 0.6147 0.6145 0.6146 0.6144 0.6142 0.6142 0.6141 0.6141 0.6140 0.6138 0.6138 0.6137 0.6137 0.6135 0.6135 0.6132 0.6132 0.6131 0.6130 0.6128 0.6128 0.6127 0.6126 0.6126 0.6123 0.6122 0.6122 0.6122 0.6123 0.6121 0.6120 0.6120 0.6117 0.6112 0.6112 0.6110 0.6109 0.6109 0.6109 0.6108 0.6108 0.6107 0.6106 0.6101 0.6100 0.6100 0.6100 0.6097 0.6096 0.6093 0.6092 0.6087 0.6087 0.6084 0.6084 0.6083 0.6082 0.6082 0.6080 0.6078 0.6077 0.6076 0.6075 0.6075 0.6074 0.6074 0.6071 0.6067 0.6067 0.6066 0.6065 0.6065 0.6064 0.6064 0.6063 0.6063 0.6061 0.6061 0.6061 0.6061 0.6061 0.6059 0.6058 0.6056 0.6052 0.6050 0.6051 0.6050 0.6050 0.6047 0.6047 0.6043 0.6043 0.6043 0.6043 0.6039 0.6037 0.6035 0.6034 0.6033 0.6031 0.6031 0.6030 0.6029 0.6029 0.6029 0.6027 0.6025 0.6025 0.6024 0.6022 0.6021 0.6019 0.6017 0.6017 0.6017 0.6017 0.6014 0.6014 0.6014 0.6013 0.6011 0.6003 0.6001 0.5999 0.5998 0.5998 0.5996 0.5994 0.5993 0.5990 0.5990 0.5987 0.5985 0.5985 0.5984 0.5984 0.5983 0.5980 0.5980 0.5979 0.5977 0.5975 0.5970 0.5969 0.5969 0.5967 0.5967 0.5966 0.5966 0.5964 0.5963 0.5961 0.5959 0.5959 0.5956 0.5955 0.5953 0.5953 0.5953 0.5952 0.5952 0.5950 0.5948 0.5948 0.5942 0.5940 0.5939 0.5930 0.5929 0.5929 0.5927 0.5924 0.5921 0.5917 0.5917 0.5915 0.5914 0.5912 0.5912 0.5911 0.5911 0.5911 0.5908 0.5907 0.5907 0.5905 0.5902 0.5902 0.5902 0.5901 0.5900 0.5899 0.5898 0.5897 0.5897 0.5895 0.5894 0.5886 0.5884 0.5884 0.5883 0.5883 0.5881 0.5878 0.5878 0.5877 0.5876 0.5876 0.5869 0.5869 0.5865 0.5864 0.5862 0.5862 0.5861 0.5858 0.5855 0.5853 0.5852 0.5852 0.5851 0.5851 0.5849 0.5847 0.5844 0.5844 0.5843 0.5843 0.5843 0.5839 0.5837 0.5835 0.5835 0.5832 0.5826 0.5826 0.5823 0.5821 0.5816 0.5816 0.5816 0.5814 0.5810 0.5809 0.5805 0.5798 0.5797 0.5794 0.5792 0.5791 0.5788 0.5788 0.5787 0.5786 0.5784 0.5782 0.5781 0.5775 0.5774 0.5773 0.5771 0.5771 0.5770 0.5770 0.5769 0.5762 0.5760 0.5759 0.5757 0.5757 0.5757 0.5756 0.5753 0.5753 0.5752 0.5752 0.5752 0.5751 0.5751 0.5749 0.5746 0.5745 0.5743 0.5742 0.5740 0.5740 0.5740 0.5740 0.5739 0.5739 0.5739 0.5726 0.5725 0.5723 0.5722 0.5720 0.5720 0.5720 0.5719 0.5716 0.5716 0.5715 0.5715 0.5715 0.5715 0.5712 0.5703 0.5700 0.5699 0.5699 0.5697 0.5697 0.5697 0.5694 0.5693 0.5692 0.5691 0.5691 0.5685 0.5683 0.5678 0.5678 0.5678 0.5678 0.5678 0.5678 0.5677 0.5676 0.5674 0.5673 0.5672 0.5672 0.5671 0.5665 0.5663 0.5663 0.5662 0.5661 0.5657 0.5657 0.5656 0.5655 0.5655 0.5655 0.5653 0.5653 0.5650 0.5645 0.5642 0.5642 0.5642 0.5640 0.5637 0.5636 0.5635 0.5635 0.5633 0.5631 0.5630 0.5629 0.5628 0.5626 0.5626 0.5626 0.5623 0.5622 0.5621 0.5617 0.5617 0.5616 0.5613 0.5613 0.5612 0.5607 0.5601 0.5598 0.5597 0.5596 0.5596 0.5596 0.5596 0.5592 0.5592 0.5591 0.5589 0.5588 0.5588 0.5586 0.5584 0.5583 0.5580 0.5580 0.5579 0.5578 0.5578 0.5578 0.5577 0.5573 0.5573 0.5573 0.5571 0.5569 0.5567 0.5567 0.5566 0.5566 0.5565 0.5564 0.5562 0.5557 0.5555 0.5554 0.5554 0.5554 0.5552 0.5552 0.5552 0.5552 0.5551 0.5546 0.5543 0.5543 0.5540 0.5537 0.5533 0.5531 0.5529 0.5529 0.5528 0.5525 0.5525 0.5521 0.5520 0.5520 0.5518 0.5517 0.5517 0.5517 0.5516 0.5511 0.5509 0.5508 0.5508 0.5506 0.5504 0.5503 0.5503 0.5500 0.5496 0.5494 0.5494 0.5493 0.5490 0.5490 0.5491 0.5488 0.5487 0.5483 0.5482 0.5481 0.5477 0.5473 0.5470 0.5467 0.5466 0.5464 0.5463 0.5463 0.5458 0.5457 0.5457 0.5456 0.5455 0.5454 0.5453 0.5453 0.5451 0.5450 0.5449 0.5445 0.5445 0.5444 0.5444 0.5443 0.5442 0.5441 0.5440 0.5439 0.5431 0.5430 0.5429 0.5427 0.5426 0.5425 0.5425 0.5425 0.5423 0.5422 0.5422 0.5421 0.5420 0.5420 0.5417 0.5415 0.5415 0.5415 0.5415 0.5413 0.5410 0.5407 0.5406 0.5404 0.5403 0.5401 0.5400 0.5399 0.5397 0.5396 0.5393 0.5392 0.5391 0.5391 0.5388 0.5382 0.5381 0.5381 0.5380 0.5379 0.5379 0.5375 0.5373 0.5373 0.5371 0.5369 0.5365 0.5363 0.5361 0.5360 0.5359 0.5359 0.5359 0.5358 0.5358 0.5358 0.5350 0.5344 0.5340 0.5339 0.5333 0.5332 0.5327 0.5326 0.5321 0.5321 0.5319 0.5319 0.5318 0.5315 0.5314 0.5314 0.5313 0.5312 0.5311 0.5308 0.5308 0.5307 0.5306 0.5305 0.5303 0.5303 0.5302 0.5301 0.5301 0.5299 0.5299 0.5299 0.5294 0.5294 0.5292 0.5291 0.5290 0.5290 0.5289 0.5288 0.5288 0.5288 0.5288 0.5283 0.5282 0.5281 0.5281 0.5280 0.5279 0.5277 0.5274 0.5272 0.5270 0.5269 0.5269 0.5269 0.5269 0.5269 0.5268 0.5268 0.5267 0.5266 0.5261 0.5261 0.5261 0.5259 0.5257 0.5255 0.5255 0.5254 0.5254 0.5253 0.5253 0.5252 0.5250 0.5249 0.5246 0.5241 0.5240 0.5240 0.5240 0.5240 0.5239 0.5238 0.5235 0.5235 0.5233 0.5233 0.5232 0.5232 0.5231 0.5231 0.5231 0.5231 0.5230 0.5230 0.5228 0.5227 0.5227 0.5226 0.5226 0.5224 0.5222 0.5220 0.5219 0.5218 0.5218 0.5216 0.5215 0.5210 0.5209 0.5208 0.5208 0.5208 0.5205 0.5203 0.5199 0.5199 0.5198 0.5197 0.5196 0.5196 0.5195 0.5195 0.5195 0.5194 0.5191 0.5190 0.5190 0.5190 0.5189 0.5189 0.5186 0.5186 0.5185 0.5184 0.5182 0.5182 0.5179 0.5175 0.5169 0.5152 0.5134 0.5130 0.5125 0.5118 0.5116 0.5116 0.5113 0.5113 0.5088 0.5082 0.5082 0.5079 0.5074 0.5068 0.5066 0.5066 0.5060 0.5057 0.5055 0.5048 0.5035 0.5011 0.4990 0.4981 0.4975 0.4970 0.4965 0.4964 0.4963 0.4961 0.4956 0.4949 0.4939 0.4932 0.4921 0.4913 0.4907 0.4900 0.4895 0.4890 0.4888 0.4882 0.4864 0.4861 0.4858 0.4856 0.4855 0.4840 0.4839 0.4832 0.4821 0.4817 0.4817 0.4804 0.4802 0.4799 0.4775 0.4775 0.4774 0.4774 0.4767 0.4765 0.4760 0.4748 0.4729 0.4729 0.4727 0.4723 0.4723 0.4718 0.4718 0.4713 0.4712 0.4712 0.4710 0.4702 0.4700 0.4694 0.4690 0.4689 0.4682 0.4648 0.4643 0.4637 0.4633 0.4624 0.4618 0.4618 0.4615 0.4609 0.4607 0.4586 0.4571 0.4566 0.4558 0.4553 0.4543 0.4518 0.4500 0.4494 0.4457 0.4401 0.4400 0.4397 0.4392 0.4392 0.4380 0.4360 0.4349 0.4293 0.4255 0.4255 0.4248 0.4246 0.4244 0.4240 0.4195 0.4183 0.4172 0.4145 0.4103 0.4056 0.3997 0.3907 0.3817 0.3732 0.3716 0.3713 0.3646 0.3646 0.3629 0.3613 0.3592 0.3592 0.3584 0.3554 0.3554 0.3540 0.3533 0.3471 0.3412 0.3409 0.3392 0.3388 0.3387 0.3357 0.3342 0.3324 0.3293 0.3286 0.3285 0.3277 0.3272 0.3269 0.3242 0.3240 0.3211 0.3189 0.3161 0.3152 0.3144 0.3137 0.3131 0.3102 0.3085 0.2975 0.2971 0.2970 0.2947 0.2924 0.2919 0.2908 0.2893 0.2885 0.2873 0.2865 0.2847 0.2843 0.2829 0.2826 0.2779 0.2747 0.2738 0.2703 0.2681 0.2681 0.2680 0.2644 0.2644 0.2587 0.2565 0.2558 0.2547 0.2542 0.2542 0.2541 0.2532 0.2466 0.2436 0.2434 0.2430 0.2424 0.2406 0.2336 0.2321 0.2276 0.2274 0.2245 0.2244 0.2217 0.2211 0.2203 0.2195 0.2191 0.2191 0.2172 0.2161 0.2152 0.2147 0.2138 0.2134 0.2127 0.2112 0.2025 0.2001 0.1996 0.1949 0.1946 0.1937 0.1937 0.1882 0.1882 0.1863 0.1851 0.1839 0.1789 0.1778 0.1771 0.1741 0.1736 0.1620 0.1577 0.1571 0.1558 0.1511 0.1510 0.1499 0.1492 0.1464 0.1451 0.1423 0.1391 0.1359 0.1352 0.1300 0.1288 0.1288 0.1252 0.1220 0.1215 0.1204 0.1195 0.1183 0.1138 0.1101 0.1092 0.1077 0.1070 0.1059 0.1059 0.1039 0.1037 0.1037 0.1035 0.1030 0.0980 0.0976 0.0946 0.0901 0.0861 0.0855 0.0843 0.0838 0.0827 0.0824 0.0794 0.0766 0.0750 0.0743 0.0738 0.0726 0.0708 0.0658 0.0656 0.0624 0.0619 0.0614 0.0574 0.0566 0.0561 0.0550 0.0543 0.0515 0.0504 0.0500 0.0487 0.0471 0.0464 0.0448 0.0435 0.0435 0.0434 0.0430 0.0405 0.0386 0.0383 0.0382 0.0366 0.0365 0.0358 0.0344 0.0308 0.0300 0.0241 0.0197 0.0196 0.0167 0.0153 0.0152 0.0142 0.0101 0.0062 0.0062 0.0040 0.0039 0.0003" RANK_AT_ES="7846.0000" RANK_SCORE_AT_ES="6.1391"/>
  <DTG RANKED_LIST="fpkm.rnk" TEMPLATE="sample.cls" GENESET="gene_sets.gmt#ENDOTHELIAL_CELL_PROLIFERATION(GO:0001935)" ES="0.7887" NES="1.2607" NP="0.1410" FDR="0.4261" FWER="0.8280" RND_ES="0.8763 0.5092 0.5092 0.5698 0.5698 0.7887 0.5698 0.7887 0.5437 0.7887 0.8763 0.7887 0.7887 0.7887 0.5698 0.5437 0.5092 0.5092 0.5092 0.4938 0.4938 0.5092 0.7887 0.5092 0.4938 0.7887 0.7887 0.4938 0.5698 0.7887 0.5437 0.5698 0.8763 0.7887 0.8763 0.4938 0.7887 0.5698 0.4938 0.4938 0.5437 0.5437 0.4938 0.7887 0.5437 0.7887 0.4938 0.5092 0.7887 0.5437 0.7887 0.8763 0.5698 0.4938 0.5092 0.7887 0.7887 0.4938 0.5092 0.5698 0.5698 0.7887 0.4938 0.8763 0.4938 0.5698 0.8763 0.5092 0.5437 0.8763 0.4938 0.5698 0.5437 0.7887 0.7887 0.5092 0.8763 0.8763 0.5698 0.5698 0.5437 0.7887 0.5092 0.5092 0.4938 0.8763 0.4938 0.4938 0.4938 0.5437 0.8763 0.5698 0.8763 0.5698 0.5437 0.7887 0.4938 0.5092 0.8763 0.5437 0.5437 0.7887 0.5092 0.8763 0.5698 0.8763 0.5437 0.7887 0.5092 0.8763 0.7887 0.8763 0.7887 0.7887 0.8763 0.5698 0.5698 0.5092 0.5437 0.4938 0.5698 0.7887 0.7887 0.7887 0.7887 0.5437 0.4938 0.7887 0.4938 0.5698 0.7887 0.8763 0.4938 0.4938 0.4938 0.4938 0.5698 0.8763 0.8763 0.7887 0.5437 0.7887 0.7887 0.8763 0.4938 0.7887 0.8763 0.7887 0.5437 0.5437 0.4938 0.5437 0.5437 0.5698 0.7887 0.8763 0.5437 0.5698 0.5698 0.4938 0.7887 0.5437 0.5698 0.5092 0.5698 0.5698 0.8763 0.8763 0.8763 0.4938 0.5437 0.7887 0.5437 0.7887 0.5698 0.7887 0.4938 0.7887 0.4938 0.7887 0.4938 0.4938 0.5698 0.7887 0.5092 0.4938 0.5092 0.7887 0.7887 0.5437 0.5698 0.4938 0.8763 0.8763 0.5437 0.4938 0.4938 0.5698 0.4938 0.8763 0.5092 0.5092 0.4938 0.8763 0.5092 0.4938 0.5092 0.4938 0.5698 0.4938 0.5092 0.7887 0.4938 0.5092 0.5092 0.5437 0.5437 0.5437 0.7887 0.4938 0.8763 0.5698 0.8763 0.8763 0.5698 0.5437 0.5437 0.5437 0.8763 0.5092 0.5698 0.4938 0.5092 0.5092 0.7887 0.4938 0.7887 0.5698 0.8763 0.5698 0.5698 0.5698 0.8763 0.7887 0.5437 0.7887 0.5092 0.5092 0.5437 0.8763 0.5437 0.7887 0.5437 0.5437 0.5092 0.7887 0.5437 0.7887 0.7887 0.8763 0.5092 0.5698 0.4938 0.4938 0.5437 0.5437 0.4938 0.5437 0.4938 0.4938 0.5437 0.8763 0.7887 0.8763 0.5437 0.5437 0.7887 0.5437 0.5698 0.8763 0.7887 0.4938 0.4938 0.7887 0.5698 0.5698 0.5092 0.8763 0.4938 0.7887 0.5092 0.5092 0.7887 0.8763 0.7887 0.5092 0.5092 0.5092 0.7887 0.7887 0.5698 0.7887 0.4938 0.5092 0.5698 0.7887 0.7887 0.5698 0.4938 0.5092 0.8763 0.4938 0.7887 0.5437 0.7887 0.5698 0.4938 0.5092 0.8763 0.5092 0.5092 0.8763 0.5092 0.5698 0.5437 0.5698 0.4938 0.5092 0.5698 0.5092 0.7887 0.5092 0.4938 0.4938 0.8763 0.5092 0.8763 0.5092 0.5698 0.4938 0.7887 0.4938 0.4938 0.5698 0.4938 0.5092 0.5698 0.5092 0.5698 0.8763 0.5698 0.4938 0.5698 0.8763 0.8763 0.8763 0.5698 0.5092 0.7887 0.4938 0.7887 0.7887 0.7887 0.5092 0.4938 0.5092 0.5437 0.5698 0.7887 0.5092 0.7887 0.5437 0.5092 0.5092 0.7887 0.7887 0.5092 0.4938 0.5437 0.7887 0.5437 0.5698 0.5437 0.5092 0.5092 0.5092 0.5437 0.7887 0.4938 0.8763 0.8763 0.5698 0.5437 0.5437 0.5698 0.7887 0.7887 0.5698 0.5698 0.5698 0.5092 0.5437 0.7887 0.4938 0.4938 0.5092 0.5092 0.5092 0.5092 0.5092 0.8763 0.7887 0.5092 0.5092 0.5437 0.5437 0.8763 0.5092 0.5092 0.7887 0.4938 0.5437 0.7887 0.5092 0.5698 0.8763 0.5437 0.8763 0.5092 0.7887 0.5092 0.5437 0.7887 0.8763 0.8763 0.7887 0.8763 0.4938 0.5092 0.8763 0.5092 0.5698 0.5092 0.5092 0.7887 0.7887 0.4938 0.5092 0.5698 0.8763 0.5437 0.5698 0.7887 0.5092 0.8763 0.5698 0.5437 0.5698 0.4938 0.4938 0.5437 0.5698 0.4938 0.7887 0.5698 0.7887 0.5092 0.4938 0.7887 0.5437 0.5437 0.7887 0.5437 0.4938 0.5437 0.4938 0.7887 0.5092 0.5092 0.7887 0.7887 0.8763 0.5092 0.7887 0.5092 0.4938 0.5698 0.5092 0.7887 0.4938 0.7887 0.7887 0.5092 0.5092 0.5698 0.5437 0.5092 0.5092 0.8763 0.5437 0.5437 0.5698 0.5437 0.5437 0.8763 0.5437 0.5437 0.4938 0.7887 0.7887 0.5092 0.5437 0.4938 0.5092 0.5698 0.7887 0.7887 0.5437 0.7887 0.5698 0.8763 0.4938 0.7887 0.4938 0.7887 0.5437 0.4938 0.5092 0.7887 0.7887 0.7887 0.5092 0.5698 0.5698 0.5698 0.5437 0.5092 0.5698 0.5698 0.5698 0.5698 0.5698 0.8763 0.8763 0.5437 0.8763 0.8763 0.4938 0.5437 0.8763 0.8763 0.5698 0.8763 0.7887 0.5698 0.5092 0.4938 0.8763 0.8763 0.5437 0.5698 0.7887 0.5437 0.5437 0.4938 0.5437 0.5698 0.5092 0.4938 0.5092 0.5698 0.7887 0.5698 0.5092 0.5698 0.5698 0.7887 0.5092 0.7887 0.5092 0.8763 0.5092 0.4938 0.4938 0.5437 0.8763 0.8763 0.7887 0.5698 0.5092 0.5698 0.4938 0.5437 0.5698 0.5437 0.4938 0.5437 0.8763 0.5092 0.5698 0.7887 0.4938 0.5698 0.5698 0.8763 0.4938 0.5437 0.7887 0.5698 0.7887 0.5092 0.4938 0.5698 0.5437 0.8763 0.7887 0.5092 0.5698 0.5437 0.8763 0.5092 0.5698 0.7887 0.5092 0.5092 0.5437 0.8763 0.8763 0.7887 0.4938 0.5437 0.8763 0.8763 0.8763 0.4938 0.5092 0.5698 0.8763 0.5698 0.5698 0.4938 0.8763 0.7887 0.5437 0.7887 0.7887 0.7887 0.5092 0.4938 0.5698 0.4938 0.5437 0.8763 0.4938 0.4938 0.5092 0.5698 0.5437 0.5437 0.5092 0.8763 0.5437 0.7887 0.7887 0.7887 0.5092 0.4938 0.7887 0.5437 0.5698 0.8763 0.5698 0.5698 0.7887 0.5437 0.4938 0.5698 0.4938 0.7887 0.4938 0.5437 0.5698 0.5698 0.5698 0.4938 0.7887 0.5437 0.7887 0.7887 0.7887 0.5437 0.5698 0.5698 0.5437 0.8763 0.5698 0.5092 0.7887 0.5437 0.5698 0.5437 0.4938 0.7887 0.7887 0.7887 0.8763 0.5437 0.5437 0.5437 0.5698 0.5092 0.5437 0.5092 0.5437 0.5698 0.5698 0.5092 0.5698 0.5092 0.5437 0.5437 0.5437 0.5698 0.5092 0.5437 0.5092 0.8763 0.7887 0.7887 0.7887 0.5698 0.8763 0.5437 0.7887 0.4938 0.5437 0.5092 0.5437 0.4938 0.7887 0.8763 0.4938 0.4938 0.8763 0.5092 0.5437 0.4938 0.7887 0.5698 0.4938 0.5698 0.5437 0.5698 0.8763 0.8763 0.5092 0.4938 0.5092 0.7887 0.4938 0.5092 0.5092 0.5092 0.5698 0.5092 0.4938 0.7887 0.4938 0.8763 0.5698 0.5092 0.5698 0.4938 0.8763 0.4938 0.5092 0.8763 0.5092 0.4938 0.5437 0.7887 0.5698 0.5437 0.4938 0.5698 0.4938 0.5698 0.4938 0.5698 0.5437 0.7887 0.7887 0.5698 0.5698 0.5437 0.5092 0.5092 0.4938 0.5092 0.5092 0.7887 0.8763 0.4938 0.4938 0.5698 0.7887 0.5437 0.8763 0.8763 0.5092 0.5092 0.5437 0.8763 0.4938 0.5092 0.8763 0.5698 0.8763 0.5437 0.8763 0.5092 0.4938 0.5698 0.5437 0.8763 0.5437 0.5092 0.4938 0.4938 0.5437 0.4938 0.8763 0.4938 0.4938 0.8763 0.5092 0.5437 0.5437 0.5437 0.4938 0.5092 0.5092 0.7887 0.4938 0.4938 0.4938 0.5698 0.5698 0.5437 0.5092 0.4938 0.5092 0.5698 0.7887 0.5698 0.7887 0.5437 0.4938 0.7887 0.4938 0.4938 0.5698 0.5092 0.5092 0.8763 0.5437 0.4938 0.7887 0.8763 0.5698 0.5698 0.5698 0.4938 0.4938 0.5092 0.4938 0.5437 0.5437 0.7887 0.5437 0.5092 0.5437 0.8763 0.5437 0.5437 0.4938 0.5698 0.4938 0.5698 0.5437 0.7887 0.5092 0.5437 0.5437 0.8763 0.8763 0.7887 0.4938 0.4938 0.5092 0.5698 0.4938 0.8763 0.8763 0.4938 0.5437 0.7887 0.5092 0.7887 0.5698 0.5092 0.8763 0.8763 0.8763 0.7887 0.5698 0.4938 0.5698 0.5698 0.5437 0.4938 0.8763 0.5698 0.5092 0.8763 0.7887 0.5437 0.4938 0.5092 0.5698 0.7887 0.8763 0.8763 0.8763 0.4938 0.7887 0.8763 0.8763 0.5698 0.5698 0.4938 0.5437 0.5437 0.5092 0.5437 0.5437 0.5092 0.5092 0.5437 0.5437 0.5698 0.5437 0.5698 0.4938 0.7887 0.7887 0.5092 0.5437 0.8763 0.5437 0.7887 0.4938 0.4938 0.4938 0.5092 0.4938 0.8763 0.7887 0.8763 0.5092 0.5698 0.5437 0.5437 0.5698 0.4938 0.5092 0.5698 0.7887 0.8763 0.5437 0.5437 0.5092 0.5092 0.7887 0.7887 0.4938 0.5437 0.5437 0.5698 0.5437 0.8763 0.8763 0.7887 0.4938 0.4938 0.4938 0.7887 0.5437 0.5437 0.8763" HIT_INDICES="78 257 2206 2680 3073 3231 3838 3950 4034 4248 4383 4531 5702 5908 5916 5959 6005 6278 6456 6458 6473 6857 6958 6965 7134 7155 7169 7217 7396 7435 7640 7698 7754 7921 8046 8122 8428 8744 9016 9255 9659 10262 10458 10580 10811 10901 11089 11153 12446 12539 12702 12916 13251 13828 13841 14327 14425 14434 15381 15720 16892 17127 17306 17343 17384 17616 17940 18462 18470 18654 18916 18951 19010 19180 19219 19719 20361 20625 20906 21059 21242 22240 22784 22809 22845 22859 23076 23182 23478 23586 24352 24546 24992 25086 25281 25348 25582 25817 25898 26141 26154 26302 26499 27226 27266 27295 27630 27850 28306 28347 28381 28464 28561 28632 28903 29079 29249 29415 29434 29435 29609 29630 29690 30004 30266 30501 30641 31484 32116 32247 32514 34336 35132 35784 36018 37062 37172 37837 39817 40570 40617 40668 40943 41364 42160 42355 42598 42963 43718 44475 45344 46070 46723 46724 46919 47661 48578 48582 49435 49655 50301 52272 52607 52618 52680 53209 53738 54400 55950 56465 56972 57062 57109 57706 58732 58963" ES_PROFILE="-0.0013 -0.0043 -0.0374 -0.0454 -0.0520 -0.0547 -0.0649 -0.0668 -0.0682 -0.0718 -0.0741 -0.0766 -0.0964 0.1519 0.3868 0.5276 0.6263 0.6522 0.6689 0.6885 0.7073 0.7119 0.7203 0.7302 0.7359 0.7440 0.7520 0.7592 0.7630 0.7690 0.7713 0.7760 0.7806 0.7827 0.7854 0.7887 0.7876 0.7859 0.7846 0.7837 0.7796 0.7718 0.7709 0.7711 0.7693 0.7699 0.7688 0.7698 0.7495 0.7496 0.7485 0.7464 0.7422 0.7338 0.7350 0.7280 0.7276 0.7288 0.7139 0.7092 0.6903 0.6873 0.6852 0.6854 0.6857 0.6826 0.6780 0.6699 0.6706 0.6683 0.6646 0.6647 0.6645 0.6623 0.6624 0.6546 0.6444 0.6406 0.6364 0.6344 0.6319 0.6155 0.6067 0.6068 0.6066 0.6069 0.6036 0.6023 0.5977 0.5963 0.5837 0.5807 0.5735 0.5722 0.5692 0.5684 0.5647 0.5610 0.5599 0.5560 0.5561 0.5538 0.5507 0.5385 0.5380 0.5377 0.5322 0.5286 0.5209 0.5203 0.5198 0.5185 0.5169 0.5158 0.5113 0.5083 0.5055 0.5027 0.5024 0.5024 0.4995 0.4991 0.4981 0.4928 0.4884 0.4844 0.4821 0.4678 0.4571 0.4549 0.4504 0.4195 0.4060 0.3950 0.3910 0.3734 0.3715 0.3603 0.3267 0.3140 0.3132 0.3123 0.3077 0.3006 0.2871 0.2838 0.2797 0.2736 0.2608 0.2480 0.2333 0.2210 0.2099 0.2099 0.2067 0.1941 0.1786 0.1785 0.1641 0.1604 0.1494 0.1160 0.1104 0.1102 0.1092 0.1003 0.0913 0.0801 0.0538 0.0451 0.0366 0.0351 0.0343 0.0242 0.0068 0.0029" RANK_AT_ES="8122.0000" RANK_SCORE_AT_ES="5.3937"/>
  <DTG RANKED_LIST="fpkm.rnk" TEMPLATE="sample.cls" GENESET="gene_sets.gmt#UBIQUITIN_CONJUGATING_ENZYME_BINDING(GO:0031624)" ES="0.7786" NES="1.2608" NP="0.0000" FDR="0.4262" FWER="0.8280" RND_ES="0.6578 0.6268 0.6268 0.5173 0.5173 0.7786 0.5173 0.7786 0.5229 0.7786 0.6578 0.7786 0.7786 0.7786 0.5173 0.5229 0.6268 0.6268 0.6268 0.5930 0.5930 0.6268 0.7786 0.6268 0.5930 0.7786 0.7786 0.5930 0.5173 0.7786 0.5229 0.5173 0.6578 0.7786 0.6578 0.5930 0.7786 0.5173 0.5930 0.5930 0.5229 0.5229 0.5930 0.7786 0.5229 0.7786 0.5930 0.6268 0.7786 0.5229 0.7786 0.6578 0.5173 0.5930 0.6268 0.7786 0.7786 0.5930 0.6268 0.5173 0.5173 0.7786 0.5930 0.6578 0.5930 0.5173 0.6578 0.6268 0.5229 0.6578 0.5930 0.5173 0.5229 0.7786 0.7786 0.6268 0.6578 0.6578 0.5173 0.5173 0.5229 0.7786 0.6268 0.6268 0.5930 0.6578 0.5930 0.5930 0.5930 0.5229 0.6578 0.5173 0.6578 0.5173 0.5229 0.7786 0.5930 0.6268 0.6578 0.5229 0.5229 0.7786 0.6268 0.6578 0.5173 0.6578 0.5229 0.7786 0.6268 0.6578 0.7786 0.6578 0.7786 0.7786 0.6578 0.5173 0.5173 0.6268 0.5229 0.5930 0.5173 0.7786 0.7786 0.7786 0.7786 0.5229 0.5930 0.7786 0.5930 0.5173 0.7786 0.6578 0.5930 0.5930 0.5930 0.5930 0.5173 0.6578 0.6578 0.7786 0.5229 0.7786 0.7786 0.6578 0.5930 0.7786 0.6578 0.7786 0.5229 0.5229 0.5930 0.5229 0.5229 0.5173 0.7786 0.6578 0.5229 0.5173 0.5173 0.5930 0.7786 0.5229 0.5173 0.6268 0.5173 0.5173 0.6578 0.6578 0.6578 0.5930 0.5229 0.7786 0.5229 0.7786 0.5173 0.7786 0.5930 0.7786 0.5930 0.7786 0.5930 0.5930 0.5173 0.7786 0.6268 0.5930 0.6268 0.7786 0.7786 0.5229 0.5173 0.5930 0.6578 0.6578 0.5229 0.5930 0.5930 0.5173 0.5930 0.6578 0.6268 0.6268 0.5930 0.6578 0.6268 0.5930 0.6268 0.5930 0.5173 0.5930 0.6268 0.7786 0.5930 0.6268 0.6268 0.5229 0.5229 0.5229 0.7786 0.5930 0.6578 0.5173 0.6578 0.6578 0.5173 0.5229 0.5229 0.5229 0.6578 0.6268 0.5173 0.5930 0.6268 0.6268 0.7786 0.5930 0.7786 0.5173 0.6578 0.5173 0.5173 0.5173 0.6578 0.7786 0.5229 0.7786 0.6268 0.6268 0.5229 0.6578 0.5229 0.7786 0.5229 0.5229 0.6268 0.7786 0.5229 0.7786 0.7786 0.6578 0.6268 0.5173 0.5930 0.5930 0.5229 0.5229 0.5930 0.5229 0.5930 0.5930 0.5229 0.6578 0.7786 0.6578 0.5229 0.5229 0.7786 0.5229 0.5173 0.6578 0.7786 0.5930 0.5930 0.7786 0.5173 0.5173 0.6268 0.6578 0.5930 0.7786 0.6268 0.6268 0.7786 0.6578 0.7786 0.6268 0.6268 0.6268 0.7786 0.7786 0.5173 0.7786 0.5930 0.6268 0.5173 0.7786 0.7786 0.5173 0.5930 0.6268 0.6578 0.5930 0.7786 0.5229 0.7786 0.5173 0.5930 0.6268 0.6578 0.6268 0.6268 0.6578 0.6268 0.5173 0.5229 0.5173 0.5930 0.6268 0.5173 0.6268 0.7786 0.6268 0.5930 0.5930 0.6578 0.6268 0.6578 0.6268 0.5173 0.5930 0.7786 0.5930 0.5930 0.5173 0.5930 0.6268 0.5173 0.6268 0.5173 0.6578 0.5173 0.5930 0.5173 0.6578 0.6578 0.6578 0.5173 0.6268 0.7786 0.5930 0.7786 0.7786 0.7786 0.6268 0.5930 0.6268 0.5229 0.5173 0.7786 0.6268 0.7786 0.5229 0.6268 0.6268 0.7786 0.7786 0.6268 0.5930 0.5229 0.7786 0.5229 0.5173 0.5229 0.6268 0.6268 0.6268 0.5229 0.7786 0.5930 0.6578 0.6578 0.5173 0.5229 0.5229 0.5173 0.7786 0.7786 0.5173 0.5173 0.5173 0.6268 0.5229 0.7786 0.5930 0.5930 0.6268 0.6268 0.6268 0.6268 0.6268 0.6578 0.7786 0.6268 0.6268 0.5229 0.5229 0.6578 0.6268 0.6268 0.7786 0.5930 0.5229 0.7786 0.6268 0.5173 0.6578 0.5229 0.6578 0.6268 0.7786 0.6268 0.5229 0.7786 0.6578 0.6578 0.7786 0.6578 0.5930 0.6268 0.6578 0.6268 0.5173 0.6268 0.6268 0.7786 0.7786 0.5930 0.6268 0.5173 0.6578 0.5229 0.5173 0.7786 0.6268 0.6578 0.5173 0.5229 0.5173 0.5930 0.5930 0.5229 0.5173 0.5930 0.7786 0.5173 0.7786 0.6268 0.5930 0.7786 0.5229 0.5229 0.7786 0.5229 0.5930 0.5229 0.5930 0.7786 0.6268 0.6268 0.7786 0.7786 0.6578 0.6268 0.7786 0.6268 0.5930 0.5173 0.6268 0.7786 0.5930 0.7786 0.7786 0.6268 0.6268 0.5173 0.5229 0.6268 0.6268 0.6578 0.5229 0.5229 0.5173 0.5229 0.5229 0.6578 0.5229 0.5229 0.5930 0.7786 0.7786 0.6268 0.5229 0.5930 0.6268 0.5173 0.7786 0.7786 0.5229 0.7786 0.5173 0.6578 0.5930 0.7786 0.5930 0.7786 0.5229 0.5930 0.6268 0.7786 0.7786 0.7786 0.6268 0.5173 0.5173 0.5173 0.5229 0.6268 0.5173 0.5173 0.5173 0.5173 0.5173 0.6578 0.6578 0.5229 0.6578 0.6578 0.5930 0.5229 0.6578 0.6578 0.5173 0.6578 0.7786 0.5173 0.6268 0.5930 0.6578 0.6578 0.5229 0.5173 0.7786 0.5229 0.5229 0.5930 0.5229 0.5173 0.6268 0.5930 0.6268 0.5173 0.7786 0.5173 0.6268 0.5173 0.5173 0.7786 0.6268 0.7786 0.6268 0.6578 0.6268 0.5930 0.5930 0.5229 0.6578 0.6578 0.7786 0.5173 0.6268 0.5173 0.5930 0.5229 0.5173 0.5229 0.5930 0.5229 0.6578 0.6268 0.5173 0.7786 0.5930 0.5173 0.5173 0.6578 0.5930 0.5229 0.7786 0.5173 0.7786 0.6268 0.5930 0.5173 0.5229 0.6578 0.7786 0.6268 0.5173 0.5229 0.6578 0.6268 0.5173 0.7786 0.6268 0.6268 0.5229 0.6578 0.6578 0.7786 0.5930 0.5229 0.6578 0.6578 0.6578 0.5930 0.6268 0.5173 0.6578 0.5173 0.5173 0.5930 0.6578 0.7786 0.5229 0.7786 0.7786 0.7786 0.6268 0.5930 0.5173 0.5930 0.5229 0.6578 0.5930 0.5930 0.6268 0.5173 0.5229 0.5229 0.6268 0.6578 0.5229 0.7786 0.7786 0.7786 0.6268 0.5930 0.7786 0.5229 0.5173 0.6578 0.5173 0.5173 0.7786 0.5229 0.5930 0.5173 0.5930 0.7786 0.5930 0.5229 0.5173 0.5173 0.5173 0.5930 0.7786 0.5229 0.7786 0.7786 0.7786 0.5229 0.5173 0.5173 0.5229 0.6578 0.5173 0.6268 0.7786 0.5229 0.5173 0.5229 0.5930 0.7786 0.7786 0.7786 0.6578 0.5229 0.5229 0.5229 0.5173 0.6268 0.5229 0.6268 0.5229 0.5173 0.5173 0.6268 0.5173 0.6268 0.5229 0.5229 0.5229 0.5173 0.6268 0.5229 0.6268 0.6578 0.7786 0.7786 0.7786 0.5173 0.6578 0.5229 0.7786 0.5930 0.5229 0.6268 0.5229 0.5930 0.7786 0.6578 0.5930 0.5930 0.6578 0.6268 0.5229 0.5930 0.7786 0.5173 0.5930 0.5173 0.5229 0.5173 0.6578 0.6578 0.6268 0.5930 0.6268 0.7786 0.5930 0.6268 0.6268 0.6268 0.5173 0.6268 0.5930 0.7786 0.5930 0.6578 0.5173 0.6268 0.5173 0.5930 0.6578 0.5930 0.6268 0.6578 0.6268 0.5930 0.5229 0.7786 0.5173 0.5229 0.5930 0.5173 0.5930 0.5173 0.5930 0.5173 0.5229 0.7786 0.7786 0.5173 0.5173 0.5229 0.6268 0.6268 0.5930 0.6268 0.6268 0.7786 0.6578 0.5930 0.5930 0.5173 0.7786 0.5229 0.6578 0.6578 0.6268 0.6268 0.5229 0.6578 0.5930 0.6268 0.6578 0.5173 0.6578 0.5229 0.6578 0.6268 0.5930 0.5173 0.5229 0.6578 0.5229 0.6268 0.5930 0.5930 0.5229 0.5930 0.6578 0.5930 0.5930 0.6578 0.6268 0.5229 0.5229 0.5229 0.5930 0.6268 0.6268 0.7786 0.5930 0.5930 0.5930 0.5173 0.5173 0.5229 0.6268 0.5930 0.6268 0.5173 0.7786 0.5173 0.7786 0.5229 0.5930 0.7786 0.5930 0.5930 0.5173 0.6268 0.6268 0.6578 0.5229 0.5930 0.7786 0.6578 0.5173 0.5173 0.5173 0.5930 0.5930 0.6268 0.5930 0.5229 0.5229 0.7786 0.5229 0.6268 0.5229 0.6578 0.5229 0.5229 0.5930 0.5173 0.5930 0.5173 0.5229 0.7786 0.6268 0.5229 0.5229 0.6578 0.6578 0.7786 0.5930 0.5930 0.6268 0.5173 0.5930 0.6578 0.6578 0.5930 0.5229 0.7786 0.6268 0.7786 0.5173 0.6268 0.6578 0.6578 0.6578 0.7786 0.5173 0.5930 0.5173 0.5173 0.5229 0.5930 0.6578 0.5173 0.6268 0.6578 0.7786 0.5229 0.5930 0.6268 0.5173 0.7786 0.6578 0.6578 0.6578 0.5930 0.7786 0.6578 0.6578 0.5173 0.5173 0.5930 0.5229 0.5229 0.6268 0.5229 0.5229 0.6268 0.6268 0.5229 0.5229 0.5173 0.5229 0.5173 0.5930 0.7786 0.7786 0.6268 0.5229 0.6578 0.5229 0.7786 0.5930 0.5930 0.5930 0.6268 0.5930 0.6578 0.7786 0.6578 0.6268 0.5173 0.5229 0.5229 0.5173 0.5930 0.6268 0.5173 0.7786 0.6578 0.5229 0.5229 0.6268 0.6268 0.7786 0.7786 0.5930 0.5229 0.5229 0.5173 0.5229 0.6578 0.6578 0.7786 0.5930 0.5930 0.5930 0.7786 0.5229 0.5229 0.6578" HIT_INDICES="5937 6133 7293 7630 7663 7795 8474 8490 10992 11335 11787 12014 12842 12997 15047 15682 16604 17003 17094 17293 17843 17934 19612 22355 23136 23259 23656 24502 25412 25447 26022 26941 28439 28959" ES_PROFILE="0.5312 0.7057 0.7118 0.7264 0.7459 0.7625 0.7650 0.7786 0.7436 0.7447 0.7435 0.7458 0.7373 0.7400 0.7094 0.7025 0.6903 0.6869 0.6886 0.6884 0.6820 0.6834 0.6575 0.6128 0.6011 0.6005 0.5952 0.5821 0.5677 0.5681 0.5592 0.5443 0.5192 0.5106" RANK_AT_ES="8490.0000" RANK_SCORE_AT_ES="4.6772"/>
  <DTG RANKED_LIST="fpkm.rnk" TEMPLATE="sample.cls" GENESET="gene_sets.gmt#GLUCOSAMINE_CONTAINING_COMPOUND_METABOLIC_PROCESS(GO:1901071)" ES="0.7478" NES="1.2608" NP="0.0000" FDR="0.4263" FWER="0.8280" RND_ES="0.6306 0.5273 0.5273 0.5714 0.5714 0.7478 0.5714 0.7478 0.5323 0.7478 0.6306 0.7478 0.7478 0.7478 0.5714 0.5323 0.5273 0.5273 0.5273 0.5418 0.5418 0.5273 0.7478 0.5273 0.5418 0.7478 0.7478 0.5418 0.5714 0.7478 0.5323 0.5714 0.6306 0.7478 0.6306 0.5418 0.7478 0.5714 0.5418 0.5418 0.5323 0.5323 0.5418 0.7478 0.5323 0.7478 0.5418 0.5273 0.7478 0.5323 0.7478 0.6306 0.5714 0.5418 0.5273 0.7478 0.7478 0.5418 0.5273 0.5714 0.5714 0.7478 0.5418 0.6306 0.5418 0.5714 0.6306 0.5273 0.5323 0.6306 0.5418 0.5714 0.5323 0.7478 0.7478 0.5273 0.6306 0.6306 0.5714 0.5714 0.5323 0.7478 0.5273 0.5273 0.5418 0.6306 0.5418 0.5418 0.5418 0.5323 0.6306 0.5714 0.6306 0.5714 0.5323 0.7478 0.5418 0.5273 0.6306 0.5323 0.5323 0.7478 0.5273 0.6306 0.5714 0.6306 0.5323 0.7478 0.5273 0.6306 0.7478 0.6306 0.7478 0.7478 0.6306 0.5714 0.5714 0.5273 0.5323 0.5418 0.5714 0.7478 0.7478 0.7478 0.7478 0.5323 0.5418 0.7478 0.5418 0.5714 0.7478 0.6306 0.5418 0.5418 0.5418 0.5418 0.5714 0.6306 0.6306 0.7478 0.5323 0.7478 0.7478 0.6306 0.5418 0.7478 0.6306 0.7478 0.5323 0.5323 0.5418 0.5323 0.5323 0.5714 0.7478 0.6306 0.5323 0.5714 0.5714 0.5418 0.7478 0.5323 0.5714 0.5273 0.5714 0.5714 0.6306 0.6306 0.6306 0.5418 0.5323 0.7478 0.5323 0.7478 0.5714 0.7478 0.5418 0.7478 0.5418 0.7478 0.5418 0.5418 0.5714 0.7478 0.5273 0.5418 0.5273 0.7478 0.7478 0.5323 0.5714 0.5418 0.6306 0.6306 0.5323 0.5418 0.5418 0.5714 0.5418 0.6306 0.5273 0.5273 0.5418 0.6306 0.5273 0.5418 0.5273 0.5418 0.5714 0.5418 0.5273 0.7478 0.5418 0.5273 0.5273 0.5323 0.5323 0.5323 0.7478 0.5418 0.6306 0.5714 0.6306 0.6306 0.5714 0.5323 0.5323 0.5323 0.6306 0.5273 0.5714 0.5418 0.5273 0.5273 0.7478 0.5418 0.7478 0.5714 0.6306 0.5714 0.5714 0.5714 0.6306 0.7478 0.5323 0.7478 0.5273 0.5273 0.5323 0.6306 0.5323 0.7478 0.5323 0.5323 0.5273 0.7478 0.5323 0.7478 0.7478 0.6306 0.5273 0.5714 0.5418 0.5418 0.5323 0.5323 0.5418 0.5323 0.5418 0.5418 0.5323 0.6306 0.7478 0.6306 0.5323 0.5323 0.7478 0.5323 0.5714 0.6306 0.7478 0.5418 0.5418 0.7478 0.5714 0.5714 0.5273 0.6306 0.5418 0.7478 0.5273 0.5273 0.7478 0.6306 0.7478 0.5273 0.5273 0.5273 0.7478 0.7478 0.5714 0.7478 0.5418 0.5273 0.5714 0.7478 0.7478 0.5714 0.5418 0.5273 0.6306 0.5418 0.7478 0.5323 0.7478 0.5714 0.5418 0.5273 0.6306 0.5273 0.5273 0.6306 0.5273 0.5714 0.5323 0.5714 0.5418 0.5273 0.5714 0.5273 0.7478 0.5273 0.5418 0.5418 0.6306 0.5273 0.6306 0.5273 0.5714 0.5418 0.7478 0.5418 0.5418 0.5714 0.5418 0.5273 0.5714 0.5273 0.5714 0.6306 0.5714 0.5418 0.5714 0.6306 0.6306 0.6306 0.5714 0.5273 0.7478 0.5418 0.7478 0.7478 0.7478 0.5273 0.5418 0.5273 0.5323 0.5714 0.7478 0.5273 0.7478 0.5323 0.5273 0.5273 0.7478 0.7478 0.5273 0.5418 0.5323 0.7478 0.5323 0.5714 0.5323 0.5273 0.5273 0.5273 0.5323 0.7478 0.5418 0.6306 0.6306 0.5714 0.5323 0.5323 0.5714 0.7478 0.7478 0.5714 0.5714 0.5714 0.5273 0.5323 0.7478 0.5418 0.5418 0.5273 0.5273 0.5273 0.5273 0.5273 0.6306 0.7478 0.5273 0.5273 0.5323 0.5323 0.6306 0.5273 0.5273 0.7478 0.5418 0.5323 0.7478 0.5273 0.5714 0.6306 0.5323 0.6306 0.5273 0.7478 0.5273 0.5323 0.7478 0.6306 0.6306 0.7478 0.6306 0.5418 0.5273 0.6306 0.5273 0.5714 0.5273 0.5273 0.7478 0.7478 0.5418 0.5273 0.5714 0.6306 0.5323 0.5714 0.7478 0.5273 0.6306 0.5714 0.5323 0.5714 0.5418 0.5418 0.5323 0.5714 0.5418 0.7478 0.5714 0.7478 0.5273 0.5418 0.7478 0.5323 0.5323 0.7478 0.5323 0.5418 0.5323 0.5418 0.7478 0.5273 0.5273 0.7478 0.7478 0.6306 0.5273 0.7478 0.5273 0.5418 0.5714 0.5273 0.7478 0.5418 0.7478 0.7478 0.5273 0.5273 0.5714 0.5323 0.5273 0.5273 0.6306 0.5323 0.5323 0.5714 0.5323 0.5323 0.6306 0.5323 0.5323 0.5418 0.7478 0.7478 0.5273 0.5323 0.5418 0.5273 0.5714 0.7478 0.7478 0.5323 0.7478 0.5714 0.6306 0.5418 0.7478 0.5418 0.7478 0.5323 0.5418 0.5273 0.7478 0.7478 0.7478 0.5273 0.5714 0.5714 0.5714 0.5323 0.5273 0.5714 0.5714 0.5714 0.5714 0.5714 0.6306 0.6306 0.5323 0.6306 0.6306 0.5418 0.5323 0.6306 0.6306 0.5714 0.6306 0.7478 0.5714 0.5273 0.5418 0.6306 0.6306 0.5323 0.5714 0.7478 0.5323 0.5323 0.5418 0.5323 0.5714 0.5273 0.5418 0.5273 0.5714 0.7478 0.5714 0.5273 0.5714 0.5714 0.7478 0.5273 0.7478 0.5273 0.6306 0.5273 0.5418 0.5418 0.5323 0.6306 0.6306 0.7478 0.5714 0.5273 0.5714 0.5418 0.5323 0.5714 0.5323 0.5418 0.5323 0.6306 0.5273 0.5714 0.7478 0.5418 0.5714 0.5714 0.6306 0.5418 0.5323 0.7478 0.5714 0.7478 0.5273 0.5418 0.5714 0.5323 0.6306 0.7478 0.5273 0.5714 0.5323 0.6306 0.5273 0.5714 0.7478 0.5273 0.5273 0.5323 0.6306 0.6306 0.7478 0.5418 0.5323 0.6306 0.6306 0.6306 0.5418 0.5273 0.5714 0.6306 0.5714 0.5714 0.5418 0.6306 0.7478 0.5323 0.7478 0.7478 0.7478 0.5273 0.5418 0.5714 0.5418 0.5323 0.6306 0.5418 0.5418 0.5273 0.5714 0.5323 0.5323 0.5273 0.6306 0.5323 0.7478 0.7478 0.7478 0.5273 0.5418 0.7478 0.5323 0.5714 0.6306 0.5714 0.5714 0.7478 0.5323 0.5418 0.5714 0.5418 0.7478 0.5418 0.5323 0.5714 0.5714 0.5714 0.5418 0.7478 0.5323 0.7478 0.7478 0.7478 0.5323 0.5714 0.5714 0.5323 0.6306 0.5714 0.5273 0.7478 0.5323 0.5714 0.5323 0.5418 0.7478 0.7478 0.7478 0.6306 0.5323 0.5323 0.5323 0.5714 0.5273 0.5323 0.5273 0.5323 0.5714 0.5714 0.5273 0.5714 0.5273 0.5323 0.5323 0.5323 0.5714 0.5273 0.5323 0.5273 0.6306 0.7478 0.7478 0.7478 0.5714 0.6306 0.5323 0.7478 0.5418 0.5323 0.5273 0.5323 0.5418 0.7478 0.6306 0.5418 0.5418 0.6306 0.5273 0.5323 0.5418 0.7478 0.5714 0.5418 0.5714 0.5323 0.5714 0.6306 0.6306 0.5273 0.5418 0.5273 0.7478 0.5418 0.5273 0.5273 0.5273 0.5714 0.5273 0.5418 0.7478 0.5418 0.6306 0.5714 0.5273 0.5714 0.5418 0.6306 0.5418 0.5273 0.6306 0.5273 0.5418 0.5323 0.7478 0.5714 0.5323 0.5418 0.5714 0.5418 0.5714 0.5418 0.5714 0.5323 0.7478 0.7478 0.5714 0.5714 0.5323 0.5273 0.5273 0.5418 0.5273 0.5273 0.7478 0.6306 0.5418 0.5418 0.5714 0.7478 0.5323 0.6306 0.6306 0.5273 0.5273 0.5323 0.6306 0.5418 0.5273 0.6306 0.5714 0.6306 0.5323 0.6306 0.5273 0.5418 0.5714 0.5323 0.6306 0.5323 0.5273 0.5418 0.5418 0.5323 0.5418 0.6306 0.5418 0.5418 0.6306 0.5273 0.5323 0.5323 0.5323 0.5418 0.5273 0.5273 0.7478 0.5418 0.5418 0.5418 0.5714 0.5714 0.5323 0.5273 0.5418 0.5273 0.5714 0.7478 0.5714 0.7478 0.5323 0.5418 0.7478 0.5418 0.5418 0.5714 0.5273 0.5273 0.6306 0.5323 0.5418 0.7478 0.6306 0.5714 0.5714 0.5714 0.5418 0.5418 0.5273 0.5418 0.5323 0.5323 0.7478 0.5323 0.5273 0.5323 0.6306 0.5323 0.5323 0.5418 0.5714 0.5418 0.5714 0.5323 0.7478 0.5273 0.5323 0.5323 0.6306 0.6306 0.7478 0.5418 0.5418 0.5273 0.5714 0.5418 0.6306 0.6306 0.5418 0.5323 0.7478 0.5273 0.7478 0.5714 0.5273 0.6306 0.6306 0.6306 0.7478 0.5714 0.5418 0.5714 0.5714 0.5323 0.5418 0.6306 0.5714 0.5273 0.6306 0.7478 0.5323 0.5418 0.5273 0.5714 0.7478 0.6306 0.6306 0.6306 0.5418 0.7478 0.6306 0.6306 0.5714 0.5714 0.5418 0.5323 0.5323 0.5273 0.5323 0.5323 0.5273 0.5273 0.5323 0.5323 0.5714 0.5323 0.5714 0.5418 0.7478 0.7478 0.5273 0.5323 0.6306 0.5323 0.7478 0.5418 0.5418 0.5418 0.5273 0.5418 0.6306 0.7478 0.6306 0.5273 0.5714 0.5323 0.5323 0.5714 0.5418 0.5273 0.5714 0.7478 0.6306 0.5323 0.5323 0.5273 0.5273 0.7478 0.7478 0.5418 0.5323 0.5323 0.5714 0.5323 0.6306 0.6306 0.7478 0.5418 0.5418 0.5418 0.7478 0.5323 0.5323 0.6306" HIT_INDICES="1552 2399 4353 6139 6427 6985 7730 8797 9131 9382 12752 13973 14092 14602 15853 17203 18969 20954 21249 26672 27570 27676 27926" ES_PROFILE="-0.0262 -0.0404 -0.0734 0.3701 0.5603 0.6439 0.6835 0.6990 0.7237 0.7478 0.7057 0.6977 0.7082 0.7114 0.7003 0.6861 0.6632 0.6352 0.6355 0.5457 0.5318 0.5312 0.5280" RANK_AT_ES="9382.0000" RANK_SCORE_AT_ES="3.5221"/>
  <DTG RANKED_LIST="fpkm.rnk" TEMPLATE="sample.cls" GENESET="gene_sets.gmt#INTRACELLULAR_TRANSPORT(GO:0046907)" ES="0.7970" NES="1.2609" NP="0.1410" FDR="0.4263" FWER="0.8280" RND_ES="0.8634 0.5250 0.5250 0.5529 0.5529 0.7970 0.5529 0.7970 0.5512 0.7970 0.8634 0.7970 0.7970 0.7970 0.5529 0.5512 0.5250 0.5250 0.5250 0.5265 0.5265 0.5250 0.7970 0.5250 0.5265 0.7970 0.7970 0.5265 0.5529 0.7970 0.5512 0.5529 0.8634 0.7970 0.8634 0.5265 0.7970 0.5529 0.5265 0.5265 0.5512 0.5512 0.5265 0.7970 0.5512 0.7970 0.5265 0.5250 0.7970 0.5512 0.7970 0.8634 0.5529 0.5265 0.5250 0.7970 0.7970 0.5265 0.5250 0.5529 0.5529 0.7970 0.5265 0.8634 0.5265 0.5529 0.8634 0.5250 0.5512 0.8634 0.5265 0.5529 0.5512 0.7970 0.7970 0.5250 0.8634 0.8634 0.5529 0.5529 0.5512 0.7970 0.5250 0.5250 0.5265 0.8634 0.5265 0.5265 0.5265 0.5512 0.8634 0.5529 0.8634 0.5529 0.5512 0.7970 0.5265 0.5250 0.8634 0.5512 0.5512 0.7970 0.5250 0.8634 0.5529 0.8634 0.5512 0.7970 0.5250 0.8634 0.7970 0.8634 0.7970 0.7970 0.8634 0.5529 0.5529 0.5250 0.5512 0.5265 0.5529 0.7970 0.7970 0.7970 0.7970 0.5512 0.5265 0.7970 0.5265 0.5529 0.7970 0.8634 0.5265 0.5265 0.5265 0.5265 0.5529 0.8634 0.8634 0.7970 0.5512 0.7970 0.7970 0.8634 0.5265 0.7970 0.8634 0.7970 0.5512 0.5512 0.5265 0.5512 0.5512 0.5529 0.7970 0.8634 0.5512 0.5529 0.5529 0.5265 0.7970 0.5512 0.5529 0.5250 0.5529 0.5529 0.8634 0.8634 0.8634 0.5265 0.5512 0.7970 0.5512 0.7970 0.5529 0.7970 0.5265 0.7970 0.5265 0.7970 0.5265 0.5265 0.5529 0.7970 0.5250 0.5265 0.5250 0.7970 0.7970 0.5512 0.5529 0.5265 0.8634 0.8634 0.5512 0.5265 0.5265 0.5529 0.5265 0.8634 0.5250 0.5250 0.5265 0.8634 0.5250 0.5265 0.5250 0.5265 0.5529 0.5265 0.5250 0.7970 0.5265 0.5250 0.5250 0.5512 0.5512 0.5512 0.7970 0.5265 0.8634 0.5529 0.8634 0.8634 0.5529 0.5512 0.5512 0.5512 0.8634 0.5250 0.5529 0.5265 0.5250 0.5250 0.7970 0.5265 0.7970 0.5529 0.8634 0.5529 0.5529 0.5529 0.8634 0.7970 0.5512 0.7970 0.5250 0.5250 0.5512 0.8634 0.5512 0.7970 0.5512 0.5512 0.5250 0.7970 0.5512 0.7970 0.7970 0.8634 0.5250 0.5529 0.5265 0.5265 0.5512 0.5512 0.5265 0.5512 0.5265 0.5265 0.5512 0.8634 0.7970 0.8634 0.5512 0.5512 0.7970 0.5512 0.5529 0.8634 0.7970 0.5265 0.5265 0.7970 0.5529 0.5529 0.5250 0.8634 0.5265 0.7970 0.5250 0.5250 0.7970 0.8634 0.7970 0.5250 0.5250 0.5250 0.7970 0.7970 0.5529 0.7970 0.5265 0.5250 0.5529 0.7970 0.7970 0.5529 0.5265 0.5250 0.8634 0.5265 0.7970 0.5512 0.7970 0.5529 0.5265 0.5250 0.8634 0.5250 0.5250 0.8634 0.5250 0.5529 0.5512 0.5529 0.5265 0.5250 0.5529 0.5250 0.7970 0.5250 0.5265 0.5265 0.8634 0.5250 0.8634 0.5250 0.5529 0.5265 0.7970 0.5265 0.5265 0.5529 0.5265 0.5250 0.5529 0.5250 0.5529 0.8634 0.5529 0.5265 0.5529 0.8634 0.8634 0.8634 0.5529 0.5250 0.7970 0.5265 0.7970 0.7970 0.7970 0.5250 0.5265 0.5250 0.5512 0.5529 0.7970 0.5250 0.7970 0.5512 0.5250 0.5250 0.7970 0.7970 0.5250 0.5265 0.5512 0.7970 0.5512 0.5529 0.5512 0.5250 0.5250 0.5250 0.5512 0.7970 0.5265 0.8634 0.8634 0.5529 0.5512 0.5512 0.5529 0.7970 0.7970 0.5529 0.5529 0.5529 0.5250 0.5512 0.7970 0.5265 0.5265 0.5250 0.5250 0.5250 0.5250 0.5250 0.8634 0.7970 0.5250 0.5250 0.5512 0.5512 0.8634 0.5250 0.5250 0.7970 0.5265 0.5512 0.7970 0.5250 0.5529 0.8634 0.5512 0.8634 0.5250 0.7970 0.5250 0.5512 0.7970 0.8634 0.8634 0.7970 0.8634 0.5265 0.5250 0.8634 0.5250 0.5529 0.5250 0.5250 0.7970 0.7970 0.5265 0.5250 0.5529 0.8634 0.5512 0.5529 0.7970 0.5250 0.8634 0.5529 0.5512 0.5529 0.5265 0.5265 0.5512 0.5529 0.5265 0.7970 0.5529 0.7970 0.5250 0.5265 0.7970 0.5512 0.5512 0.7970 0.5512 0.5265 0.5512 0.5265 0.7970 0.5250 0.5250 0.7970 0.7970 0.8634 0.5250 0.7970 0.5250 0.5265 0.5529 0.5250 0.7970 0.5265 0.7970 0.7970 0.5250 0.5250 0.5529 0.5512 0.5250 0.5250 0.8634 0.5512 0.5512 0.5529 0.5512 0.5512 0.8634 0.5512 0.5512 0.5265 0.7970 0.7970 0.5250 0.5512 0.5265 0.5250 0.5529 0.7970 0.7970 0.5512 0.7970 0.5529 0.8634 0.5265 0.7970 0.5265 0.7970 0.5512 0.5265 0.5250 0.7970 0.7970 0.7970 0.5250 0.5529 0.5529 0.5529 0.5512 0.5250 0.5529 0.5529 0.5529 0.5529 0.5529 0.8634 0.8634 0.5512 0.8634 0.8634 0.5265 0.5512 0.8634 0.8634 0.5529 0.8634 0.7970 0.5529 0.5250 0.5265 0.8634 0.8634 0.5512 0.5529 0.7970 0.5512 0.5512 0.5265 0.5512 0.5529 0.5250 0.5265 0.5250 0.5529 0.7970 0.5529 0.5250 0.5529 0.5529 0.7970 0.5250 0.7970 0.5250 0.8634 0.5250 0.5265 0.5265 0.5512 0.8634 0.8634 0.7970 0.5529 0.5250 0.5529 0.5265 0.5512 0.5529 0.5512 0.5265 0.5512 0.8634 0.5250 0.5529 0.7970 0.5265 0.5529 0.5529 0.8634 0.5265 0.5512 0.7970 0.5529 0.7970 0.5250 0.5265 0.5529 0.5512 0.8634 0.7970 0.5250 0.5529 0.5512 0.8634 0.5250 0.5529 0.7970 0.5250 0.5250 0.5512 0.8634 0.8634 0.7970 0.5265 0.5512 0.8634 0.8634 0.8634 0.5265 0.5250 0.5529 0.8634 0.5529 0.5529 0.5265 0.8634 0.7970 0.5512 0.7970 0.7970 0.7970 0.5250 0.5265 0.5529 0.5265 0.5512 0.8634 0.5265 0.5265 0.5250 0.5529 0.5512 0.5512 0.5250 0.8634 0.5512 0.7970 0.7970 0.7970 0.5250 0.5265 0.7970 0.5512 0.5529 0.8634 0.5529 0.5529 0.7970 0.5512 0.5265 0.5529 0.5265 0.7970 0.5265 0.5512 0.5529 0.5529 0.5529 0.5265 0.7970 0.5512 0.7970 0.7970 0.7970 0.5512 0.5529 0.5529 0.5512 0.8634 0.5529 0.5250 0.7970 0.5512 0.5529 0.5512 0.5265 0.7970 0.7970 0.7970 0.8634 0.5512 0.5512 0.5512 0.5529 0.5250 0.5512 0.5250 0.5512 0.5529 0.5529 0.5250 0.5529 0.5250 0.5512 0.5512 0.5512 0.5529 0.5250 0.5512 0.5250 0.8634 0.7970 0.7970 0.7970 0.5529 0.8634 0.5512 0.7970 0.5265 0.5512 0.5250 0.5512 0.5265 0.7970 0.8634 0.5265 0.5265 0.8634 0.5250 0.5512 0.5265 0.7970 0.5529 0.5265 0.5529 0.5512 0.5529 0.8634 0.8634 0.5250 0.5265 0.5250 0.7970 0.5265 0.5250 0.5250 0.5250 0.5529 0.5250 0.5265 0.7970 0.5265 0.8634 0.5529 0.5250 0.5529 0.5265 0.8634 0.5265 0.5250 0.8634 0.5250 0.5265 0.5512 0.7970 0.5529 0.5512 0.5265 0.5529 0.5265 0.5529 0.5265 0.5529 0.5512 0.7970 0.7970 0.5529 0.5529 0.5512 0.5250 0.5250 0.5265 0.5250 0.5250 0.7970 0.8634 0.5265 0.5265 0.5529 0.7970 0.5512 0.8634 0.8634 0.5250 0.5250 0.5512 0.8634 0.5265 0.5250 0.8634 0.5529 0.8634 0.5512 0.8634 0.5250 0.5265 0.5529 0.5512 0.8634 0.5512 0.5250 0.5265 0.5265 0.5512 0.5265 0.8634 0.5265 0.5265 0.8634 0.5250 0.5512 0.5512 0.5512 0.5265 0.5250 0.5250 0.7970 0.5265 0.5265 0.5265 0.5529 0.5529 0.5512 0.5250 0.5265 0.5250 0.5529 0.7970 0.5529 0.7970 0.5512 0.5265 0.7970 0.5265 0.5265 0.5529 0.5250 0.5250 0.8634 0.5512 0.5265 0.7970 0.8634 0.5529 0.5529 0.5529 0.5265 0.5265 0.5250 0.5265 0.5512 0.5512 0.7970 0.5512 0.5250 0.5512 0.8634 0.5512 0.5512 0.5265 0.5529 0.5265 0.5529 0.5512 0.7970 0.5250 0.5512 0.5512 0.8634 0.8634 0.7970 0.5265 0.5265 0.5250 0.5529 0.5265 0.8634 0.8634 0.5265 0.5512 0.7970 0.5250 0.7970 0.5529 0.5250 0.8634 0.8634 0.8634 0.7970 0.5529 0.5265 0.5529 0.5529 0.5512 0.5265 0.8634 0.5529 0.5250 0.8634 0.7970 0.5512 0.5265 0.5250 0.5529 0.7970 0.8634 0.8634 0.8634 0.5265 0.7970 0.8634 0.8634 0.5529 0.5529 0.5265 0.5512 0.5512 0.5250 0.5512 0.5512 0.5250 0.5250 0.5512 0.5512 0.5529 0.5512 0.5529 0.5265 0.7970 0.7970 0.5250 0.5512 0.8634 0.5512 0.7970 0.5265 0.5265 0.5265 0.5250 0.5265 0.8634 0.7970 0.8634 0.5250 0.5529 0.5512 0.5512 0.5529 0.5265 0.5250 0.5529 0.7970 0.8634 0.5512 0.5512 0.5250 0.5250 0.7970 0.7970 0.5265 0.5512 0.5512 0.5529 0.5512 0.8634 0.8634 0.7970 0.5265 0.5265 0.5265 0.7970 0.5512 0.5512 0.8634" HIT_INDICES="100 160 240 280 380 439 504 725 776 792 1042 1133 1171 1786 2451 2575 2691 3230 3652 3655 3843 3846 3965 4058 4079 4288 4514 4644 4701 4718 5031 5211 5227 5301 5627 5823 5833 5861 5869 5882 5894 5926 5938 5952 5977 5978 5982 5985 5986 5999 6002 6047 6071 6115 6117 6126 6179 6186 6211 6232 6240 6259 6261 6265 6359 6424 6485 6541 6573 6588 6592 6614 6642 6662 6702 6730 6735 6760 6793 6798 6831 6876 6880 6912 6915 6928 6933 7005 7068 7086 7093 7143 7172 7214 7238 7256 7293 7297 7409 7422 7426 7441 7493 7515 7558 7562 7576 7588 7704 7715 7745 7751 7806 7843 7884 7898 7937 7951 7953 7963 7980 8071 8088 8112 8123 8140 8220 8247 8249 8252 8279 8289 8328 8351 8367 8452 8479 8507 8529 8534 8541 8610 8620 8627 8632 8638 8657 8659 8694 8700 8714 8723 8728 8763 8776 8807 8820 8849 8853 8895 8903 8934 8935 8938 8953 8983 8994 9006 9016 9029 9044 9047 9096 9105 9114 9144 9145 9186 9198 9227 9250 9254 9306 9316 9332 9355 9369 9443 9453 9472 9516 9518 9520 9537 9543 9564 9637 9639 9674 9681 9686 9717 9848 9875 9894 9909 9919 9921 9969 9987 10008 10014 10041 10043 10064 10084 10105 10137 10160 10178 10179 10183 10185 10239 10262 10284 10330 10352 10380 10445 10450 10469 10507 10528 10532 10544 10549 10550 10556 10559 10571 10622 10635 10636 10643 10680 10690 10709 10713 10715 10730 10738 10748 10758 10763 10768 10819 10825 10828 10853 10862 10876 10897 10898 10916 10952 10962 11036 11048 11053 11063 11066 11072 11087 11101 11140 11143 11166 11224 11235 11241 11255 11279 11290 11296 11305 11326 11335 11381 11384 11393 11421 11459 11461 11465 11473 11485 11506 11531 11562 11563 11567 11573 11586 11590 11643 11682 11709 11715 11742 11758 11765 11771 11790 11795 11811 11841 11855 11875 11881 11885 11951 11957 11976 11985 11990 11995 12026 12056 12069 12073 12078 12095 12100 12115 12116 12126 12133 12134 12137 12139 12164 12183 12187 12188 12196 12214 12231 12234 12244 12255 12267 12270 12283 12297 12326 12327 12329 12330 12371 12376 12392 12408 12417 12420 12429 12435 12449 12453 12457 12465 12486 12497 12539 12544 12551 12554 12556 12577 12578 12580 12594 12617 12629 12682 12691 12713 12721 12746 12754 12767 12773 12799 12815 12828 12846 12876 12891 12908 12912 12927 12928 12935 12978 12985 13004 13012 13022 13024 13032 13043 13058 13079 13093 13099 13100 13102 13134 13144 13150 13157 13159 13162 13224 13255 13269 13291 13299 13303 13316 13319 13350 13365 13376 13378 13386 13419 13420 13431 13434 13479 13505 13522 13524 13525 13531 13562 13566 13570 13639 13643 13647 13651 13667 13691 13695 13713 13738 13751 13765 13814 13818 13826 13832 13874 13902 13926 13932 13934 13935 13959 13971 13990 13996 14011 14017 14019 14028 14072 14081 14122 14126 14133 14135 14136 14142 14143 14148 14166 14174 14180 14185 14196 14216 14225 14229 14238 14248 14263 14275 14304 14320 14334 14338 14341 14343 14390 14395 14401 14423 14439 14453 14471 14490 14492 14494 14496 14570 14571 14583 14589 14613 14643 14652 14655 14659 14664 14674 14680 14683 14685 14717 14740 14742 14770 14786 14792 14796 14853 14873 14894 14915 14921 14936 14948 14955 14957 14986 14987 14990 15057 15066 15073 15077 15078 15082 15086 15097 15102 15116 15119 15124 15135 15158 15170 15172 15185 15191 15195 15203 15226 15229 15236 15245 15248 15251 15284 15295 15297 15298 15305 15321 15324 15340 15360 15367 15369 15381 15382 15387 15390 15397 15403 15406 15435 15436 15444 15470 15474 15490 15491 15493 15504 15522 15553 15569 15574 15601 15618 15645 15646 15674 15681 15682 15684 15685 15713 15721 15725 15736 15738 15743 15770 15783 15830 15836 15839 15845 15852 15864 15881 15898 15899 15922 15936 15940 15941 15943 15944 15972 15980 15985 15988 15989 16011 16030 16036 16058 16059 16061 16068 16076 16091 16097 16128 16141 16148 16155 16159 16164 16171 16178 16192 16200 16205 16212 16244 16266 16273 16305 16306 16328 16333 16357 16378 16382 16387 16403 16433 16435 16440 16442 16445 16466 16470 16479 16487 16488 16489 16490 16493 16501 16509 16516 16538 16549 16567 16571 16583 16602 16616 16623 16628 16632 16662 16670 16671 16675 16696 16697 16710 16723 16724 16749 16756 16796 16827 16831 16862 16865 16929 16932 16946 16975 17004 17017 17019 17024 17026 17031 17038 17045 17054 17062 17068 17072 17073 17082 17095 17110 17160 17167 17173 17188 17190 17195 17198 17228 17258 17263 17265 17310 17328 17344 17378 17381 17393 17413 17421 17439 17443 17447 17460 17483 17515 17517 17522 17526 17547 17553 17576 17613 17629 17644 17646 17647 17651 17669 17671 17672 17682 17697 17746 17750 17751 17757 17761 17767 17778 17800 17802 17804 17807 17826 17830 17847 17848 17858 17879 17891 17906 17908 17916 17919 17922 17932 17938 17945 17954 17960 17977 17978 18005 18009 18010 18025 18026 18028 18052 18059 18061 18091 18097 18098 18102 18116 18143 18152 18164 18173 18197 18215 18229 18236 18237 18238 18239 18255 18268 18277 18289 18302 18334 18381 18392 18450 18468 18470 18490 18525 18531 18536 18537 18542 18550 18552 18572 18574 18611 18624 18664 18668 18673 18676 18692 18694 18714 18721 18759 18762 18764 18767 18775 18778 18784 18824 18825 18871 18880 18916 18919 18951 18952 18983 19007 19008 19015 19021 19032 19034 19052 19057 19067 19069 19073 19092 19096 19099 19130 19134 19136 19156 19173 19177 19185 19192 19205 19220 19223 19232 19239 19263 19273 19277 19278 19319 19321 19325 19336 19348 19349 19366 19372 19487 19523 19532 19543 19564 19568 19571 19581 19590 19636 19641 19646 19675 19697 19701 19771 19796 19817 19834 19843 19844 19864 19902 19903 19915 19928 19931 19943 19991 19993 19998 20010 20027 20032 20046 20056 20063 20073 20085 20091 20116 20119 20139 20161 20168 20186 20191 20199 20205 20226 20229 20253 20255 20257 20279 20282 20285 20302 20316 20318 20346 20348 20350 20357 20361 20374 20380 20386 20528 20557 20585 20587 20595 20597 20604 20628 20632 20643 20647 20649 20653 20657 20666 20668 20669 20672 20675 20682 20702 20704 20707 20732 20774 20780 20801 20833 20836 20853 20886 20912 20920 20948 20951 20952 20963 20966 20974 20977 20990 20995 21019 21022 21031 21045 21048 21065 21068 21078 21084 21085 21115 21117 21141 21144 21147 21162 21174 21194 21209 21214 21256 21261 21300 21314 21347 21354 21358 21386 21397 21410 21418 21425 21426 21431 21443 21458 21459 21484 21493 21506 21510 21515 21527 21539 21559 21571 21592 21594 21604 21611 21613 21617 21618 21621 21626 21629 21632 21645 21646 21650 21665 21672 21682 21696 21706 21709 21716 21721 21791 21796 21805 21807 21827 21847 21851 21888 21893 21920 21930 21933 21949 21955 21973 21980 21981 21988 21998 21999 22023 22046 22048 22050 22051 22062 22081 22093 22095 22122 22134 22139 22161 22164 22166 22167 22174 22176 22183 22193 22194 22196 22209 22229 22230 22280 22323 22339 22344 22345 22365 22367 22374 22395 22444 22456 22470 22474 22480 22490 22494 22540 22581 22605 22638 22639 22646 22647 22660 22661 22673 22675 22713 22715 22737 22743 22760 22766 22776 22787 22806 22812 22831 22844 22846 22855 22857 22858 22859 22860 22865 22874 22896 22902 22912 22925 22935 22947 22957 22969 22988 23002 23049 23062 23063 23076 23085 23103 23104 23109 23130 23180 23185 23198 23223 23234 23250 23255 23262 23321 23333 23339 23398 23404 23405 23436 23437 23442 23458 23479 23512 23520 23522 23530 23540 23547 23549 23558 23562 23567 23569 23586 23592 23638 23682 23692 23696 23721 23746 23748 23767 23782 23787 23825 23828 23864 23888 23898 23905 23913 23914 23955 23982 23984 23994 23996 24007 24013 24021 24037 24038 24050 24088 24136 24138 24140 24145 24163 24191 24192 24218 24219 24222 24236 24245 24252 24255 24261 24266 24272 24274 24279 24288 24293 24308 24309 24319 24344 24352 24427 24436 24456 24458 24481 24510 24541 24543 24557 24570 24575 24601 24628 24637 24639 24656 24665 24672 24682 24686 24688 24706 24709 24727 24740 24744 24750 24752 24785 24790 24799 24805 24809 24817 24823 24831 24834 24847 24853 24861 24869 24905 24906 24912 24978 25019 25020 25027 25055 25060 25080 25083 25118 25125 25141 25144 25182 25198 25212 25254 25271 25279 25293 25294 25306 25358 25370 25371 25388 25397 25419 25464 25468 25469 25483 25487 25501 25507 25511 25520 25547 25585 25592 25599 25640 25688 25760 25763 25770 25784 25828 25837 25859 25870 25886 25898 25899 25911 25937 25947 25991 25996 26013 26020 26040 26043 26045 26049 26053 26061 26064 26110 26115 26119 26134 26142 26145 26213 26218 26227 26238 26274 26275 26279 26286 26287 26290 26293 26297 26321 26338 26350 26370 26407 26408 26447 26555 26571 26574 26587 26589 26596 26608 26630 26635 26663 26666 26674 26711 26721 26779 26798 26802 26902 26916 26969 27050 27063 27096 27141 27152 27177 27234 27296 27326 27347 27351 27355 27398 27454 27473 27478 27479 27486 27502 27503 27563 27571 27588 27620 27630 27670 27686 27722 27727 27731 27736 27743 27755 27768 27769 27782 27826 27840 27848 27885 27894 27918 27940 27958 27978 27998 28080 28133 28145 28166 28201 28244 28264 28266 28308 28337 28381 28451 28454 28472 28498 28499 28508 28556 28572 28582 28596 28695 28749 28775 28790 28825 28908 28932 28942 28954 28964 28972 29001 29072 29104 29136 29186 29237 29256 29278 29305 29306 29327 29341 29347 29382 29438 29439 29478 29495 29510 29538 29543 29566 29584 29601 29619 29628 29657 29713 29724 29734 29736 29741 29902 29911 30074 30283 30305 30351 30375 30962 30988 31000 31055 31070 31134 31159 31500 31512 31709 31812 31897 32054 32133 32140 32443 32460 32518 32524 32571 32778 33055 33227 33329 33541 34028 34310 35094 35295 35385 36499 37466 37482 37903 38829 39594 40023 40822 40996 41066 41128 42055 42568 43011 43402 44081 44153 44641 45100 45597 46115 46249 47057 47494 48179 48224 48313 48409 48567 48669 49118 49150 49538 49859 50023 50762 51839 52159 52245 52563 52680 52979 52994 53064 53818 54899 54932 55622 55857 56473 56672 56701 57062 57391 57446 58523 59081" ES_PROFILE="-0.0017 -0.0028 -0.0041 -0.0048 -0.0065 -0.0075 -0.0087 -0.0125 -0.0134 -0.0136 -0.0180 -0.0195 -0.0202 -0.0308 -0.0424 -0.0445 -0.0465 -0.0559 -0.0632 -0.0633 -0.0665 -0.0665 -0.0686 -0.0702 -0.0705 -0.0742 -0.0781 -0.0803 -0.0813 -0.0816 -0.0870 -0.0901 -0.0904 -0.0916 -0.0973 0.5388 0.6226 0.6477 0.6700 0.6871 0.7023 0.7123 0.7210 0.7282 0.7340 0.7401 0.7460 0.7518 0.7577 0.7625 0.7675 0.7705 0.7734 0.7754 0.7781 0.7806 0.7818 0.7837 0.7852 0.7865 0.7881 0.7894 0.7910 0.7925 0.7921 0.7920 0.7919 0.7917 0.7920 0.7925 0.7932 0.7935 0.7938 0.7941 0.7941 0.7942 0.7948 0.7950 0.7950 0.7955 0.7955 0.7953 0.7958 0.7958 0.7962 0.7965 0.7970 0.7962 0.7956 0.7957 0.7961 0.7957 0.7956 0.7953 0.7952 0.7953 0.7951 0.7954 0.7938 0.7939 0.7942 0.7943 0.7937 0.7936 0.7932 0.7934 0.7935 0.7936 0.7919 0.7920 0.7918 0.7920 0.7913 0.7909 0.7905 0.7905 0.7901 0.7901 0.7903 0.7904 0.7904 0.7890 0.7890 0.7888 0.7889 0.7888 0.7877 0.7874 0.7876 0.7878 0.7876 0.7876 0.7872 0.7870 0.7869 0.7857 0.7854 0.7852 0.7850 0.7851 0.7852 0.7842 0.7842 0.7843 0.7844 0.7845 0.7844 0.7846 0.7842 0.7843 0.7842 0.7843 0.7844 0.7840 0.7839 0.7836 0.7836 0.7832 0.7834 0.7828 0.7829 0.7825 0.7827 0.7828 0.7827 0.7824 0.7824 0.7824 0.7824 0.7823 0.7823 0.7824 0.7817 0.7817 0.7818 0.7814 0.7816 0.7810 0.7810 0.7807 0.7804 0.7805 0.7798 0.7798 0.7797 0.7795 0.7794 0.7783 0.7782 0.7781 0.7775 0.7776 0.7777 0.7776 0.7776 0.7774 0.7763 0.7764 0.7760 0.7760 0.7761 0.7757 0.7736 0.7732 0.7730 0.7729 0.7729 0.7730 0.7723 0.7722 0.7719 0.7720 0.7717 0.7718 0.7715 0.7713 0.7711 0.7707 0.7704 0.7703 0.7704 0.7704 0.7706 0.7698 0.7695 0.7692 0.7686 0.7683 0.7680 0.7670 0.7670 0.7668 0.7663 0.7661 0.7661 0.7660 0.7661 0.7662 0.7662 0.7663 0.7662 0.7655 0.7654 0.7655 0.7655 0.7650 0.7649 0.7647 0.7648 0.7649 0.7647 0.7647 0.7647 0.7646 0.7647 0.7647 0.7639 0.7639 0.7640 0.7637 0.7637 0.7636 0.7633 0.7634 0.7632 0.7627 0.7627 0.7615 0.7614 0.7614 0.7614 0.7615 0.7615 0.7613 0.7612 0.7607 0.7607 0.7604 0.7595 0.7595 0.7595 0.7594 0.7591 0.7590 0.7590 0.7590 0.7587 0.7587 0.7580 0.7580 0.7580 0.7576 0.7571 0.7572 0.7572 0.7572 0.7571 0.7568 0.7565 0.7561 0.7562 0.7562 0.7562 0.7561 0.7562 0.7553 0.7548 0.7544 0.7544 0.7541 0.7539 0.7539 0.7539 0.7537 0.7537 0.7535 0.7531 0.7530 0.7527 0.7527 0.7528 0.7517 0.7517 0.7515 0.7514 0.7515 0.7515 0.7511 0.7506 0.7505 0.7505 0.7506 0.7504 0.7504 0.7502 0.7503 0.7502 0.7502 0.7503 0.7504 0.7504 0.7501 0.7499 0.7499 0.7500 0.7500 0.7497 0.7496 0.7496 0.7495 0.7494 0.7493 0.7494 0.7493 0.7491 0.7487 0.7488 0.7489 0.7489 0.7483 0.7483 0.7482 0.7480 0.7479 0.7480 0.7479 0.7479 0.7478 0.7478 0.7478 0.7478 0.7475 0.7474 0.7468 0.7468 0.7468 0.7468 0.7469 0.7466 0.7467 0.7468 0.7466 0.7463 0.7462 0.7454 0.7453 0.7450 0.7450 0.7447 0.7446 0.7445 0.7445 0.7441 0.7439 0.7438 0.7436 0.7432 0.7430 0.7428 0.7428 0.7426 0.7427 0.7427 0.7420 0.7420 0.7418 0.7417 0.7416 0.7417 0.7417 0.7416 0.7414 0.7411 0.7410 0.7409 0.7410 0.7411 0.7406 0.7405 0.7405 0.7405 0.7405 0.7406 0.7396 0.7391 0.7390 0.7387 0.7387 0.7387 0.7385 0.7386 0.7381 0.7379 0.7378 0.7379 0.7379 0.7374 0.7374 0.7373 0.7374 0.7367 0.7363 0.7361 0.7362 0.7362 0.7362 0.7358 0.7358 0.7358 0.7347 0.7347 0.7347 0.7347 0.7345 0.7342 0.7342 0.7340 0.7336 0.7335 0.7333 0.7326 0.7326 0.7325 0.7325 0.7319 0.7315 0.7311 0.7311 0.7312 0.7312 0.7309 0.7308 0.7305 0.7305 0.7303 0.7303 0.7304 0.7303 0.7296 0.7295 0.7289 0.7289 0.7289 0.7289 0.7290 0.7290 0.7290 0.7290 0.7288 0.7287 0.7287 0.7287 0.7286 0.7283 0.7283 0.7283 0.7282 0.7281 0.7279 0.7278 0.7274 0.7272 0.7270 0.7270 0.7271 0.7271 0.7264 0.7264 0.7263 0.7260 0.7258 0.7257 0.7255 0.7252 0.7252 0.7253 0.7253 0.7241 0.7242 0.7241 0.7240 0.7237 0.7233 0.7232 0.7232 0.7232 0.7232 0.7231 0.7231 0.7231 0.7232 0.7227 0.7224 0.7224 0.7220 0.7218 0.7218 0.7218 0.7209 0.7206 0.7203 0.7200 0.7200 0.7198 0.7197 0.7196 0.7197 0.7192 0.7193 0.7193 0.7182 0.7181 0.7181 0.7181 0.7182 0.7182 0.7182 0.7181 0.7180 0.7179 0.7179 0.7179 0.7178 0.7174 0.7173 0.7174 0.7172 0.7172 0.7172 0.7171 0.7168 0.7168 0.7168 0.7167 0.7167 0.7167 0.7162 0.7161 0.7161 0.7162 0.7162 0.7159 0.7160 0.7158 0.7155 0.7154 0.7155 0.7153 0.7154 0.7154 0.7154 0.7154 0.7153 0.7153 0.7149 0.7150 0.7149 0.7145 0.7145 0.7143 0.7144 0.7144 0.7143 0.7141 0.7136 0.7134 0.7134 0.7130 0.7127 0.7123 0.7124 0.7120 0.7119 0.7120 0.7120 0.7121 0.7117 0.7116 0.7116 0.7115 0.7115 0.7115 0.7111 0.7109 0.7102 0.7102 0.7102 0.7101 0.7101 0.7100 0.7097 0.7095 0.7096 0.7092 0.7091 0.7091 0.7091 0.7091 0.7092 0.7088 0.7087 0.7087 0.7087 0.7088 0.7084 0.7082 0.7081 0.7078 0.7079 0.7079 0.7079 0.7078 0.7076 0.7076 0.7071 0.7069 0.7069 0.7068 0.7068 0.7068 0.7068 0.7067 0.7065 0.7065 0.7064 0.7064 0.7059 0.7056 0.7055 0.7050 0.7051 0.7048 0.7048 0.7044 0.7041 0.7041 0.7041 0.7039 0.7034 0.7035 0.7034 0.7035 0.7035 0.7032 0.7032 0.7031 0.7030 0.7031 0.7031 0.7032 0.7032 0.7031 0.7030 0.7030 0.7027 0.7025 0.7023 0.7023 0.7021 0.7019 0.7017 0.7016 0.7016 0.7016 0.7012 0.7011 0.7011 0.7011 0.7008 0.7009 0.7007 0.7006 0.7006 0.7002 0.7002 0.6996 0.6991 0.6991 0.6986 0.6986 0.6976 0.6976 0.6974 0.6970 0.6965 0.6964 0.6964 0.6964 0.6964 0.6964 0.6963 0.6963 0.6962 0.6961 0.6960 0.6960 0.6961 0.6960 0.6958 0.6956 0.6948 0.6948 0.6947 0.6945 0.6946 0.6945 0.6945 0.6941 0.6936 0.6936 0.6936 0.6929 0.6926 0.6924 0.6919 0.6919 0.6918 0.6915 0.6914 0.6912 0.6911 0.6911 0.6910 0.6906 0.6901 0.6902 0.6901 0.6901 0.6898 0.6898 0.6894 0.6889 0.6886 0.6884 0.6885 0.6885 0.6885 0.6882 0.6883 0.6883 0.6882 0.6880 0.6872 0.6872 0.6872 0.6872 0.6872 0.6871 0.6870 0.6867 0.6867 0.6867 0.6867 0.6865 0.6865 0.6862 0.6863 0.6862 0.6858 0.6857 0.6855 0.6855 0.6854 0.6854 0.6855 0.6853 0.6853 0.6852 0.6851 0.6851 0.6848 0.6849 0.6845 0.6845 0.6845 0.6843 0.6843 0.6844 0.6840 0.6839 0.6840 0.6835 0.6835 0.6835 0.6835 0.6833 0.6829 0.6828 0.6826 0.6825 0.6822 0.6819 0.6817 0.6817 0.6817 0.6818 0.6818 0.6816 0.6814 0.6813 0.6812 0.6810 0.6805 0.6797 0.6796 0.6786 0.6784 0.6784 0.6781 0.6776 0.6775 0.6775 0.6775 0.6775 0.6774 0.6774 0.6771 0.6772 0.6766 0.6764 0.6758 0.6757 0.6757 0.6757 0.6755 0.6755 0.6752 0.6751 0.6745 0.6745 0.6746 0.6746 0.6745 0.6745 0.6744 0.6738 0.6738 0.6731 0.6730 0.6724 0.6724 0.6719 0.6719 0.6715 0.6711 0.6711 0.6711 0.6710 0.6709 0.6709 0.6706 0.6706 0.6705 0.6705 0.6705 0.6702 0.6702 0.6702 0.6697 0.6697 0.6697 0.6694 0.6692 0.6692 0.6691 0.6690 0.6688 0.6686 0.6686 0.6685 0.6684 0.6681 0.6680 0.6679 0.6680 0.6673 0.6673 0.6673 0.6672 0.6670 0.6671 0.6668 0.6668 0.6648 0.6642 0.6641 0.6640 0.6637 0.6637 0.6637 0.6635 0.6634 0.6627 0.6626 0.6626 0.6622 0.6618 0.6618 0.6606 0.6603 0.6599 0.6597 0.6596 0.6596 0.6593 0.6587 0.6588 0.6586 0.6584 0.6584 0.6583 0.6575 0.6575 0.6575 0.6573 0.6570 0.6570 0.6568 0.6567 0.6566 0.6565 0.6563 0.6563 0.6559 0.6559 0.6556 0.6553 0.6552 0.6549 0.6549 0.6548 0.6547 0.6544 0.6544 0.6541 0.6541 0.6541 0.6538 0.6537 0.6537 0.6535 0.6533 0.6533 0.6529 0.6529 0.6529 0.6528 0.6528 0.6526 0.6526 0.6525 0.6501 0.6496 0.6492 0.6492 0.6491 0.6491 0.6491 0.6487 0.6487 0.6485 0.6485 0.6485 0.6485 0.6485 0.6484 0.6484 0.6484 0.6484 0.6484 0.6483 0.6480 0.6481 0.6480 0.6477 0.6470 0.6469 0.6466 0.6461 0.6461 0.6458 0.6453 0.6449 0.6448 0.6444 0.6444 0.6444 0.6443 0.6442 0.6442 0.6441 0.6440 0.6439 0.6436 0.6436 0.6434 0.6432 0.6432 0.6430 0.6430 0.6429 0.6428 0.6428 0.6424 0.6424 0.6420 0.6420 0.6420 0.6418 0.6416 0.6413 0.6411 0.6410 0.6404 0.6403 0.6397 0.6395 0.6390 0.6389 0.6389 0.6384 0.6383 0.6381 0.6380 0.6379 0.6379 0.6379 0.6377 0.6375 0.6375 0.6372 0.6370 0.6369 0.6368 0.6368 0.6366 0.6365 0.6362 0.6360 0.6357 0.6357 0.6356 0.6355 0.6355 0.6355 0.6355 0.6355 0.6354 0.6354 0.6354 0.6352 0.6353 0.6352 0.6350 0.6349 0.6348 0.6346 0.6345 0.6345 0.6344 0.6343 0.6332 0.6331 0.6330 0.6330 0.6327 0.6324 0.6324 0.6318 0.6317 0.6313 0.6312 0.6312 0.6309 0.6309 0.6306 0.6305 0.6306 0.6305 0.6303 0.6304 0.6300 0.6296 0.6296 0.6297 0.6297 0.6295 0.6292 0.6291 0.6291 0.6287 0.6285 0.6284 0.6281 0.6281 0.6281 0.6281 0.6280 0.6281 0.6280 0.6278 0.6279 0.6279 0.6277 0.6274 0.6274 0.6266 0.6259 0.6256 0.6256 0.6256 0.6253 0.6253 0.6252 0.6249 0.6241 0.6239 0.6237 0.6237 0.6236 0.6235 0.6235 0.6227 0.6220 0.6217 0.6211 0.6212 0.6211 0.6211 0.6209 0.6209 0.6208 0.6208 0.6202 0.6202 0.6198 0.6198 0.6195 0.6194 0.6193 0.6191 0.6189 0.6188 0.6185 0.6183 0.6183 0.6182 0.6182 0.6182 0.6183 0.6183 0.6182 0.6181 0.6178 0.6177 0.6176 0.6174 0.6173 0.6171 0.6169 0.6168 0.6165 0.6163 0.6155 0.6153 0.6153 0.6152 0.6150 0.6148 0.6148 0.6147 0.6144 0.6136 0.6135 0.6133 0.6129 0.6128 0.6126 0.6125 0.6124 0.6114 0.6113 0.6112 0.6102 0.6101 0.6102 0.6097 0.6097 0.6096 0.6094 0.6091 0.6085 0.6084 0.6084 0.6083 0.6082 0.6081 0.6081 0.6080 0.6080 0.6079 0.6079 0.6077 0.6076 0.6068 0.6061 0.6060 0.6059 0.6055 0.6051 0.6051 0.6048 0.6046 0.6046 0.6039 0.6039 0.6033 0.6029 0.6028 0.6027 0.6026 0.6026 0.6020 0.6015 0.6015 0.6014 0.6014 0.6012 0.6012 0.6011 0.6008 0.6008 0.6007 0.6000 0.5992 0.5992 0.5992 0.5992 0.5989 0.5985 0.5985 0.5981 0.5981 0.5981 0.5979 0.5977 0.5977 0.5976 0.5976 0.5975 0.5974 0.5974 0.5974 0.5973 0.5972 0.5970 0.5970 0.5969 0.5965 0.5964 0.5951 0.5950 0.5947 0.5947 0.5943 0.5938 0.5933 0.5933 0.5931 0.5929 0.5929 0.5924 0.5920 0.5919 0.5919 0.5916 0.5915 0.5914 0.5913 0.5912 0.5912 0.5910 0.5909 0.5907 0.5905 0.5904 0.5904 0.5904 0.5898 0.5898 0.5896 0.5896 0.5895 0.5894 0.5894 0.5892 0.5892 0.5890 0.5890 0.5889 0.5888 0.5882 0.5882 0.5881 0.5870 0.5863 0.5863 0.5862 0.5858 0.5857 0.5854 0.5854 0.5848 0.5847 0.5845 0.5845 0.5838 0.5836 0.5834 0.5827 0.5824 0.5823 0.5821 0.5821 0.5819 0.5811 0.5809 0.5809 0.5806 0.5805 0.5802 0.5794 0.5794 0.5794 0.5792 0.5791 0.5789 0.5788 0.5788 0.5787 0.5782 0.5776 0.5775 0.5774 0.5767 0.5759 0.5747 0.5747 0.5746 0.5744 0.5737 0.5735 0.5732 0.5730 0.5728 0.5726 0.5726 0.5724 0.5720 0.5719 0.5711 0.5711 0.5708 0.5707 0.5704 0.5704 0.5704 0.5703 0.5703 0.5702 0.5701 0.5694 0.5693 0.5693 0.5690 0.5689 0.5689 0.5678 0.5677 0.5676 0.5674 0.5668 0.5668 0.5668 0.5667 0.5667 0.5667 0.5666 0.5666 0.5662 0.5659 0.5658 0.5654 0.5648 0.5648 0.5642 0.5623 0.5621 0.5621 0.5619 0.5619 0.5618 0.5616 0.5612 0.5612 0.5607 0.5607 0.5606 0.5600 0.5598 0.5588 0.5585 0.5585 0.5568 0.5565 0.5557 0.5543 0.5541 0.5535 0.5528 0.5526 0.5522 0.5512 0.5502 0.5497 0.5493 0.5493 0.5492 0.5485 0.5476 0.5473 0.5472 0.5472 0.5471 0.5469 0.5469 0.5458 0.5457 0.5455 0.5449 0.5448 0.5441 0.5438 0.5432 0.5432 0.5431 0.5431 0.5430 0.5428 0.5426 0.5426 0.5424 0.5416 0.5414 0.5413 0.5407 0.5405 0.5402 0.5398 0.5395 0.5392 0.5389 0.5374 0.5365 0.5364 0.5360 0.5354 0.5347 0.5344 0.5344 0.5337 0.5332 0.5324 0.5312 0.5312 0.5309 0.5305 0.5305 0.5303 0.5295 0.5293 0.5291 0.5289 0.5272 0.5263 0.5258 0.5256 0.5250 0.5236 0.5232 0.5230 0.5228 0.5227 0.5226 0.5221 0.5209 0.5203 0.5198 0.5189 0.5181 0.5177 0.5174 0.5169 0.5169 0.5166 0.5164 0.5163 0.5157 0.5147 0.5147 0.5141 0.5138 0.5135 0.5131 0.5130 0.5126 0.5123 0.5120 0.5118 0.5116 0.5111 0.5102 0.5100 0.5098 0.5098 0.5098 0.5070 0.5068 0.5040 0.5004 0.5000 0.4992 0.4988 0.4886 0.4882 0.4880 0.4871 0.4868 0.4857 0.4853 0.4794 0.4792 0.4758 0.4740 0.4726 0.4699 0.4685 0.4684 0.4631 0.4629 0.4619 0.4618 0.4610 0.4574 0.4526 0.4496 0.4479 0.4442 0.4357 0.4309 0.4172 0.4137 0.4122 0.3928 0.3760 0.3758 0.3685 0.3524 0.3391 0.3316 0.3177 0.3147 0.3135 0.3125 0.2964 0.2875 0.2798 0.2730 0.2612 0.2600 0.2515 0.2435 0.2349 0.2259 0.2236 0.2095 0.2020 0.1900 0.1893 0.1878 0.1861 0.1834 0.1816 0.1738 0.1733 0.1665 0.1610 0.1581 0.1453 0.1266 0.1210 0.1196 0.1140 0.1120 0.1068 0.1066 0.1054 0.0923 0.0735 0.0729 0.0610 0.0569 0.0462 0.0427 0.0423 0.0360 0.0303 0.0294 0.0106 0.0009" RANK_AT_ES="6933.0000" RANK_SCORE_AT_ES="12.0888"/>
  <DTG RANKED_LIST="fpkm.rnk" TEMPLATE="sample.cls" GENESET="gene_sets.gmt#NEGATIVE_REGULATION_OF_ORGAN_GROWTH(GO:0046621)" ES="0.8179" NES="1.2609" NP="0.1410" FDR="0.4264" FWER="0.8280" RND_ES="0.9362 0.5111 0.5111 0.5754 0.5754 0.8179 0.5754 0.8179 0.5782 0.8179 0.9362 0.8179 0.8179 0.8179 0.5754 0.5782 0.5111 0.5111 0.5111 0.5062 0.5062 0.5111 0.8179 0.5111 0.5062 0.8179 0.8179 0.5062 0.5754 0.8179 0.5782 0.5754 0.9362 0.8179 0.9362 0.5062 0.8179 0.5754 0.5062 0.5062 0.5782 0.5782 0.5062 0.8179 0.5782 0.8179 0.5062 0.5111 0.8179 0.5782 0.8179 0.9362 0.5754 0.5062 0.5111 0.8179 0.8179 0.5062 0.5111 0.5754 0.5754 0.8179 0.5062 0.9362 0.5062 0.5754 0.9362 0.5111 0.5782 0.9362 0.5062 0.5754 0.5782 0.8179 0.8179 0.5111 0.9362 0.9362 0.5754 0.5754 0.5782 0.8179 0.5111 0.5111 0.5062 0.9362 0.5062 0.5062 0.5062 0.5782 0.9362 0.5754 0.9362 0.5754 0.5782 0.8179 0.5062 0.5111 0.9362 0.5782 0.5782 0.8179 0.5111 0.9362 0.5754 0.9362 0.5782 0.8179 0.5111 0.9362 0.8179 0.9362 0.8179 0.8179 0.9362 0.5754 0.5754 0.5111 0.5782 0.5062 0.5754 0.8179 0.8179 0.8179 0.8179 0.5782 0.5062 0.8179 0.5062 0.5754 0.8179 0.9362 0.5062 0.5062 0.5062 0.5062 0.5754 0.9362 0.9362 0.8179 0.5782 0.8179 0.8179 0.9362 0.5062 0.8179 0.9362 0.8179 0.5782 0.5782 0.5062 0.5782 0.5782 0.5754 0.8179 0.9362 0.5782 0.5754 0.5754 0.5062 0.8179 0.5782 0.5754 0.5111 0.5754 0.5754 0.9362 0.9362 0.9362 0.5062 0.5782 0.8179 0.5782 0.8179 0.5754 0.8179 0.5062 0.8179 0.5062 0.8179 0.5062 0.5062 0.5754 0.8179 0.5111 0.5062 0.5111 0.8179 0.8179 0.5782 0.5754 0.5062 0.9362 0.9362 0.5782 0.5062 0.5062 0.5754 0.5062 0.9362 0.5111 0.5111 0.5062 0.9362 0.5111 0.5062 0.5111 0.5062 0.5754 0.5062 0.5111 0.8179 0.5062 0.5111 0.5111 0.5782 0.5782 0.5782 0.8179 0.5062 0.9362 0.5754 0.9362 0.9362 0.5754 0.5782 0.5782 0.5782 0.9362 0.5111 0.5754 0.5062 0.5111 0.5111 0.8179 0.5062 0.8179 0.5754 0.9362 0.5754 0.5754 0.5754 0.9362 0.8179 0.5782 0.8179 0.5111 0.5111 0.5782 0.9362 0.5782 0.8179 0.5782 0.5782 0.5111 0.8179 0.5782 0.8179 0.8179 0.9362 0.5111 0.5754 0.5062 0.5062 0.5782 0.5782 0.5062 0.5782 0.5062 0.5062 0.5782 0.9362 0.8179 0.9362 0.5782 0.5782 0.8179 0.5782 0.5754 0.9362 0.8179 0.5062 0.5062 0.8179 0.5754 0.5754 0.5111 0.9362 0.5062 0.8179 0.5111 0.5111 0.8179 0.9362 0.8179 0.5111 0.5111 0.5111 0.8179 0.8179 0.5754 0.8179 0.5062 0.5111 0.5754 0.8179 0.8179 0.5754 0.5062 0.5111 0.9362 0.5062 0.8179 0.5782 0.8179 0.5754 0.5062 0.5111 0.9362 0.5111 0.5111 0.9362 0.5111 0.5754 0.5782 0.5754 0.5062 0.5111 0.5754 0.5111 0.8179 0.5111 0.5062 0.5062 0.9362 0.5111 0.9362 0.5111 0.5754 0.5062 0.8179 0.5062 0.5062 0.5754 0.5062 0.5111 0.5754 0.5111 0.5754 0.9362 0.5754 0.5062 0.5754 0.9362 0.9362 0.9362 0.5754 0.5111 0.8179 0.5062 0.8179 0.8179 0.8179 0.5111 0.5062 0.5111 0.5782 0.5754 0.8179 0.5111 0.8179 0.5782 0.5111 0.5111 0.8179 0.8179 0.5111 0.5062 0.5782 0.8179 0.5782 0.5754 0.5782 0.5111 0.5111 0.5111 0.5782 0.8179 0.5062 0.9362 0.9362 0.5754 0.5782 0.5782 0.5754 0.8179 0.8179 0.5754 0.5754 0.5754 0.5111 0.5782 0.8179 0.5062 0.5062 0.5111 0.5111 0.5111 0.5111 0.5111 0.9362 0.8179 0.5111 0.5111 0.5782 0.5782 0.9362 0.5111 0.5111 0.8179 0.5062 0.5782 0.8179 0.5111 0.5754 0.9362 0.5782 0.9362 0.5111 0.8179 0.5111 0.5782 0.8179 0.9362 0.9362 0.8179 0.9362 0.5062 0.5111 0.9362 0.5111 0.5754 0.5111 0.5111 0.8179 0.8179 0.5062 0.5111 0.5754 0.9362 0.5782 0.5754 0.8179 0.5111 0.9362 0.5754 0.5782 0.5754 0.5062 0.5062 0.5782 0.5754 0.5062 0.8179 0.5754 0.8179 0.5111 0.5062 0.8179 0.5782 0.5782 0.8179 0.5782 0.5062 0.5782 0.5062 0.8179 0.5111 0.5111 0.8179 0.8179 0.9362 0.5111 0.8179 0.5111 0.5062 0.5754 0.5111 0.8179 0.5062 0.8179 0.8179 0.5111 0.5111 0.5754 0.5782 0.5111 0.5111 0.9362 0.5782 0.5782 0.5754 0.5782 0.5782 0.9362 0.5782 0.5782 0.5062 0.8179 0.8179 0.5111 0.5782 0.5062 0.5111 0.5754 0.8179 0.8179 0.5782 0.8179 0.5754 0.9362 0.5062 0.8179 0.5062 0.8179 0.5782 0.5062 0.5111 0.8179 0.8179 0.8179 0.5111 0.5754 0.5754 0.5754 0.5782 0.5111 0.5754 0.5754 0.5754 0.5754 0.5754 0.9362 0.9362 0.5782 0.9362 0.9362 0.5062 0.5782 0.9362 0.9362 0.5754 0.9362 0.8179 0.5754 0.5111 0.5062 0.9362 0.9362 0.5782 0.5754 0.8179 0.5782 0.5782 0.5062 0.5782 0.5754 0.5111 0.5062 0.5111 0.5754 0.8179 0.5754 0.5111 0.5754 0.5754 0.8179 0.5111 0.8179 0.5111 0.9362 0.5111 0.5062 0.5062 0.5782 0.9362 0.9362 0.8179 0.5754 0.5111 0.5754 0.5062 0.5782 0.5754 0.5782 0.5062 0.5782 0.9362 0.5111 0.5754 0.8179 0.5062 0.5754 0.5754 0.9362 0.5062 0.5782 0.8179 0.5754 0.8179 0.5111 0.5062 0.5754 0.5782 0.9362 0.8179 0.5111 0.5754 0.5782 0.9362 0.5111 0.5754 0.8179 0.5111 0.5111 0.5782 0.9362 0.9362 0.8179 0.5062 0.5782 0.9362 0.9362 0.9362 0.5062 0.5111 0.5754 0.9362 0.5754 0.5754 0.5062 0.9362 0.8179 0.5782 0.8179 0.8179 0.8179 0.5111 0.5062 0.5754 0.5062 0.5782 0.9362 0.5062 0.5062 0.5111 0.5754 0.5782 0.5782 0.5111 0.9362 0.5782 0.8179 0.8179 0.8179 0.5111 0.5062 0.8179 0.5782 0.5754 0.9362 0.5754 0.5754 0.8179 0.5782 0.5062 0.5754 0.5062 0.8179 0.5062 0.5782 0.5754 0.5754 0.5754 0.5062 0.8179 0.5782 0.8179 0.8179 0.8179 0.5782 0.5754 0.5754 0.5782 0.9362 0.5754 0.5111 0.8179 0.5782 0.5754 0.5782 0.5062 0.8179 0.8179 0.8179 0.9362 0.5782 0.5782 0.5782 0.5754 0.5111 0.5782 0.5111 0.5782 0.5754 0.5754 0.5111 0.5754 0.5111 0.5782 0.5782 0.5782 0.5754 0.5111 0.5782 0.5111 0.9362 0.8179 0.8179 0.8179 0.5754 0.9362 0.5782 0.8179 0.5062 0.5782 0.5111 0.5782 0.5062 0.8179 0.9362 0.5062 0.5062 0.9362 0.5111 0.5782 0.5062 0.8179 0.5754 0.5062 0.5754 0.5782 0.5754 0.9362 0.9362 0.5111 0.5062 0.5111 0.8179 0.5062 0.5111 0.5111 0.5111 0.5754 0.5111 0.5062 0.8179 0.5062 0.9362 0.5754 0.5111 0.5754 0.5062 0.9362 0.5062 0.5111 0.9362 0.5111 0.5062 0.5782 0.8179 0.5754 0.5782 0.5062 0.5754 0.5062 0.5754 0.5062 0.5754 0.5782 0.8179 0.8179 0.5754 0.5754 0.5782 0.5111 0.5111 0.5062 0.5111 0.5111 0.8179 0.9362 0.5062 0.5062 0.5754 0.8179 0.5782 0.9362 0.9362 0.5111 0.5111 0.5782 0.9362 0.5062 0.5111 0.9362 0.5754 0.9362 0.5782 0.9362 0.5111 0.5062 0.5754 0.5782 0.9362 0.5782 0.5111 0.5062 0.5062 0.5782 0.5062 0.9362 0.5062 0.5062 0.9362 0.5111 0.5782 0.5782 0.5782 0.5062 0.5111 0.5111 0.8179 0.5062 0.5062 0.5062 0.5754 0.5754 0.5782 0.5111 0.5062 0.5111 0.5754 0.8179 0.5754 0.8179 0.5782 0.5062 0.8179 0.5062 0.5062 0.5754 0.5111 0.5111 0.9362 0.5782 0.5062 0.8179 0.9362 0.5754 0.5754 0.5754 0.5062 0.5062 0.5111 0.5062 0.5782 0.5782 0.8179 0.5782 0.5111 0.5782 0.9362 0.5782 0.5782 0.5062 0.5754 0.5062 0.5754 0.5782 0.8179 0.5111 0.5782 0.5782 0.9362 0.9362 0.8179 0.5062 0.5062 0.5111 0.5754 0.5062 0.9362 0.9362 0.5062 0.5782 0.8179 0.5111 0.8179 0.5754 0.5111 0.9362 0.9362 0.9362 0.8179 0.5754 0.5062 0.5754 0.5754 0.5782 0.5062 0.9362 0.5754 0.5111 0.9362 0.8179 0.5782 0.5062 0.5111 0.5754 0.8179 0.9362 0.9362 0.9362 0.5062 0.8179 0.9362 0.9362 0.5754 0.5754 0.5062 0.5782 0.5782 0.5111 0.5782 0.5782 0.5111 0.5111 0.5782 0.5782 0.5754 0.5782 0.5754 0.5062 0.8179 0.8179 0.5111 0.5782 0.9362 0.5782 0.8179 0.5062 0.5062 0.5062 0.5111 0.5062 0.9362 0.8179 0.9362 0.5111 0.5754 0.5782 0.5782 0.5754 0.5062 0.5111 0.5754 0.8179 0.9362 0.5782 0.5782 0.5111 0.5111 0.8179 0.8179 0.5062 0.5782 0.5782 0.5754 0.5782 0.9362 0.9362 0.8179 0.5062 0.5062 0.5062 0.8179 0.5782 0.5782 0.9362" HIT_INDICES="769 5956 5959 7583 7913 8112 8380 10283 11031 12572 13250 17552 18212 18510 19603 21613 22456 24413 26049 26569 26606 28600 28902 28963 29743 29928 30350 31935 32263 33048 42198 42300 46653 49989 58025" ES_PROFILE="-0.0130 0.3552 0.7971 0.7883 0.7985 0.8096 0.8179 0.7933 0.7871 0.7661 0.7593 0.6893 0.6806 0.6781 0.6617 0.6294 0.6167 0.5847 0.5578 0.5496 0.5496 0.5161 0.5111 0.5102 0.4970 0.4939 0.4868 0.4600 0.4544 0.4412 0.2864 0.2847 0.2111 0.1547 0.0188" RANK_AT_ES="8380.0000" RANK_SCORE_AT_ES="4.8341"/>
  <DTG RANKED_LIST="fpkm.rnk" TEMPLATE="sample.cls" GENESET="gene_sets.gmt#UBIQUITIN_LIKE_PROTEIN_LIGASE_ACTIVITY(GO:0061659)" ES="0.7478" NES="1.2609" NP="0.0000" FDR="0.4264" FWER="0.8280" RND_ES="0.6246 0.5491 0.5491 0.5421 0.5421 0.7478 0.5421 0.7478 0.5431 0.7478 0.6246 0.7478 0.7478 0.7478 0.5421 0.5431 0.5491 0.5491 0.5491 0.5426 0.5426 0.5491 0.7478 0.5491 0.5426 0.7478 0.7478 0.5426 0.5421 0.7478 0.5431 0.5421 0.6246 0.7478 0.6246 0.5426 0.7478 0.5421 0.5426 0.5426 0.5431 0.5431 0.5426 0.7478 0.5431 0.7478 0.5426 0.5491 0.7478 0.5431 0.7478 0.6246 0.5421 0.5426 0.5491 0.7478 0.7478 0.5426 0.5491 0.5421 0.5421 0.7478 0.5426 0.6246 0.5426 0.5421 0.6246 0.5491 0.5431 0.6246 0.5426 0.5421 0.5431 0.7478 0.7478 0.5491 0.6246 0.6246 0.5421 0.5421 0.5431 0.7478 0.5491 0.5491 0.5426 0.6246 0.5426 0.5426 0.5426 0.5431 0.6246 0.5421 0.6246 0.5421 0.5431 0.7478 0.5426 0.5491 0.6246 0.5431 0.5431 0.7478 0.5491 0.6246 0.5421 0.6246 0.5431 0.7478 0.5491 0.6246 0.7478 0.6246 0.7478 0.7478 0.6246 0.5421 0.5421 0.5491 0.5431 0.5426 0.5421 0.7478 0.7478 0.7478 0.7478 0.5431 0.5426 0.7478 0.5426 0.5421 0.7478 0.6246 0.5426 0.5426 0.5426 0.5426 0.5421 0.6246 0.6246 0.7478 0.5431 0.7478 0.7478 0.6246 0.5426 0.7478 0.6246 0.7478 0.5431 0.5431 0.5426 0.5431 0.5431 0.5421 0.7478 0.6246 0.5431 0.5421 0.5421 0.5426 0.7478 0.5431 0.5421 0.5491 0.5421 0.5421 0.6246 0.6246 0.6246 0.5426 0.5431 0.7478 0.5431 0.7478 0.5421 0.7478 0.5426 0.7478 0.5426 0.7478 0.5426 0.5426 0.5421 0.7478 0.5491 0.5426 0.5491 0.7478 0.7478 0.5431 0.5421 0.5426 0.6246 0.6246 0.5431 0.5426 0.5426 0.5421 0.5426 0.6246 0.5491 0.5491 0.5426 0.6246 0.5491 0.5426 0.5491 0.5426 0.5421 0.5426 0.5491 0.7478 0.5426 0.5491 0.5491 0.5431 0.5431 0.5431 0.7478 0.5426 0.6246 0.5421 0.6246 0.6246 0.5421 0.5431 0.5431 0.5431 0.6246 0.5491 0.5421 0.5426 0.5491 0.5491 0.7478 0.5426 0.7478 0.5421 0.6246 0.5421 0.5421 0.5421 0.6246 0.7478 0.5431 0.7478 0.5491 0.5491 0.5431 0.6246 0.5431 0.7478 0.5431 0.5431 0.5491 0.7478 0.5431 0.7478 0.7478 0.6246 0.5491 0.5421 0.5426 0.5426 0.5431 0.5431 0.5426 0.5431 0.5426 0.5426 0.5431 0.6246 0.7478 0.6246 0.5431 0.5431 0.7478 0.5431 0.5421 0.6246 0.7478 0.5426 0.5426 0.7478 0.5421 0.5421 0.5491 0.6246 0.5426 0.7478 0.5491 0.5491 0.7478 0.6246 0.7478 0.5491 0.5491 0.5491 0.7478 0.7478 0.5421 0.7478 0.5426 0.5491 0.5421 0.7478 0.7478 0.5421 0.5426 0.5491 0.6246 0.5426 0.7478 0.5431 0.7478 0.5421 0.5426 0.5491 0.6246 0.5491 0.5491 0.6246 0.5491 0.5421 0.5431 0.5421 0.5426 0.5491 0.5421 0.5491 0.7478 0.5491 0.5426 0.5426 0.6246 0.5491 0.6246 0.5491 0.5421 0.5426 0.7478 0.5426 0.5426 0.5421 0.5426 0.5491 0.5421 0.5491 0.5421 0.6246 0.5421 0.5426 0.5421 0.6246 0.6246 0.6246 0.5421 0.5491 0.7478 0.5426 0.7478 0.7478 0.7478 0.5491 0.5426 0.5491 0.5431 0.5421 0.7478 0.5491 0.7478 0.5431 0.5491 0.5491 0.7478 0.7478 0.5491 0.5426 0.5431 0.7478 0.5431 0.5421 0.5431 0.5491 0.5491 0.5491 0.5431 0.7478 0.5426 0.6246 0.6246 0.5421 0.5431 0.5431 0.5421 0.7478 0.7478 0.5421 0.5421 0.5421 0.5491 0.5431 0.7478 0.5426 0.5426 0.5491 0.5491 0.5491 0.5491 0.5491 0.6246 0.7478 0.5491 0.5491 0.5431 0.5431 0.6246 0.5491 0.5491 0.7478 0.5426 0.5431 0.7478 0.5491 0.5421 0.6246 0.5431 0.6246 0.5491 0.7478 0.5491 0.5431 0.7478 0.6246 0.6246 0.7478 0.6246 0.5426 0.5491 0.6246 0.5491 0.5421 0.5491 0.5491 0.7478 0.7478 0.5426 0.5491 0.5421 0.6246 0.5431 0.5421 0.7478 0.5491 0.6246 0.5421 0.5431 0.5421 0.5426 0.5426 0.5431 0.5421 0.5426 0.7478 0.5421 0.7478 0.5491 0.5426 0.7478 0.5431 0.5431 0.7478 0.5431 0.5426 0.5431 0.5426 0.7478 0.5491 0.5491 0.7478 0.7478 0.6246 0.5491 0.7478 0.5491 0.5426 0.5421 0.5491 0.7478 0.5426 0.7478 0.7478 0.5491 0.5491 0.5421 0.5431 0.5491 0.5491 0.6246 0.5431 0.5431 0.5421 0.5431 0.5431 0.6246 0.5431 0.5431 0.5426 0.7478 0.7478 0.5491 0.5431 0.5426 0.5491 0.5421 0.7478 0.7478 0.5431 0.7478 0.5421 0.6246 0.5426 0.7478 0.5426 0.7478 0.5431 0.5426 0.5491 0.7478 0.7478 0.7478 0.5491 0.5421 0.5421 0.5421 0.5431 0.5491 0.5421 0.5421 0.5421 0.5421 0.5421 0.6246 0.6246 0.5431 0.6246 0.6246 0.5426 0.5431 0.6246 0.6246 0.5421 0.6246 0.7478 0.5421 0.5491 0.5426 0.6246 0.6246 0.5431 0.5421 0.7478 0.5431 0.5431 0.5426 0.5431 0.5421 0.5491 0.5426 0.5491 0.5421 0.7478 0.5421 0.5491 0.5421 0.5421 0.7478 0.5491 0.7478 0.5491 0.6246 0.5491 0.5426 0.5426 0.5431 0.6246 0.6246 0.7478 0.5421 0.5491 0.5421 0.5426 0.5431 0.5421 0.5431 0.5426 0.5431 0.6246 0.5491 0.5421 0.7478 0.5426 0.5421 0.5421 0.6246 0.5426 0.5431 0.7478 0.5421 0.7478 0.5491 0.5426 0.5421 0.5431 0.6246 0.7478 0.5491 0.5421 0.5431 0.6246 0.5491 0.5421 0.7478 0.5491 0.5491 0.5431 0.6246 0.6246 0.7478 0.5426 0.5431 0.6246 0.6246 0.6246 0.5426 0.5491 0.5421 0.6246 0.5421 0.5421 0.5426 0.6246 0.7478 0.5431 0.7478 0.7478 0.7478 0.5491 0.5426 0.5421 0.5426 0.5431 0.6246 0.5426 0.5426 0.5491 0.5421 0.5431 0.5431 0.5491 0.6246 0.5431 0.7478 0.7478 0.7478 0.5491 0.5426 0.7478 0.5431 0.5421 0.6246 0.5421 0.5421 0.7478 0.5431 0.5426 0.5421 0.5426 0.7478 0.5426 0.5431 0.5421 0.5421 0.5421 0.5426 0.7478 0.5431 0.7478 0.7478 0.7478 0.5431 0.5421 0.5421 0.5431 0.6246 0.5421 0.5491 0.7478 0.5431 0.5421 0.5431 0.5426 0.7478 0.7478 0.7478 0.6246 0.5431 0.5431 0.5431 0.5421 0.5491 0.5431 0.5491 0.5431 0.5421 0.5421 0.5491 0.5421 0.5491 0.5431 0.5431 0.5431 0.5421 0.5491 0.5431 0.5491 0.6246 0.7478 0.7478 0.7478 0.5421 0.6246 0.5431 0.7478 0.5426 0.5431 0.5491 0.5431 0.5426 0.7478 0.6246 0.5426 0.5426 0.6246 0.5491 0.5431 0.5426 0.7478 0.5421 0.5426 0.5421 0.5431 0.5421 0.6246 0.6246 0.5491 0.5426 0.5491 0.7478 0.5426 0.5491 0.5491 0.5491 0.5421 0.5491 0.5426 0.7478 0.5426 0.6246 0.5421 0.5491 0.5421 0.5426 0.6246 0.5426 0.5491 0.6246 0.5491 0.5426 0.5431 0.7478 0.5421 0.5431 0.5426 0.5421 0.5426 0.5421 0.5426 0.5421 0.5431 0.7478 0.7478 0.5421 0.5421 0.5431 0.5491 0.5491 0.5426 0.5491 0.5491 0.7478 0.6246 0.5426 0.5426 0.5421 0.7478 0.5431 0.6246 0.6246 0.5491 0.5491 0.5431 0.6246 0.5426 0.5491 0.6246 0.5421 0.6246 0.5431 0.6246 0.5491 0.5426 0.5421 0.5431 0.6246 0.5431 0.5491 0.5426 0.5426 0.5431 0.5426 0.6246 0.5426 0.5426 0.6246 0.5491 0.5431 0.5431 0.5431 0.5426 0.5491 0.5491 0.7478 0.5426 0.5426 0.5426 0.5421 0.5421 0.5431 0.5491 0.5426 0.5491 0.5421 0.7478 0.5421 0.7478 0.5431 0.5426 0.7478 0.5426 0.5426 0.5421 0.5491 0.5491 0.6246 0.5431 0.5426 0.7478 0.6246 0.5421 0.5421 0.5421 0.5426 0.5426 0.5491 0.5426 0.5431 0.5431 0.7478 0.5431 0.5491 0.5431 0.6246 0.5431 0.5431 0.5426 0.5421 0.5426 0.5421 0.5431 0.7478 0.5491 0.5431 0.5431 0.6246 0.6246 0.7478 0.5426 0.5426 0.5491 0.5421 0.5426 0.6246 0.6246 0.5426 0.5431 0.7478 0.5491 0.7478 0.5421 0.5491 0.6246 0.6246 0.6246 0.7478 0.5421 0.5426 0.5421 0.5421 0.5431 0.5426 0.6246 0.5421 0.5491 0.6246 0.7478 0.5431 0.5426 0.5491 0.5421 0.7478 0.6246 0.6246 0.6246 0.5426 0.7478 0.6246 0.6246 0.5421 0.5421 0.5426 0.5431 0.5431 0.5491 0.5431 0.5431 0.5491 0.5491 0.5431 0.5431 0.5421 0.5431 0.5421 0.5426 0.7478 0.7478 0.5491 0.5431 0.6246 0.5431 0.7478 0.5426 0.5426 0.5426 0.5491 0.5426 0.6246 0.7478 0.6246 0.5491 0.5421 0.5431 0.5431 0.5421 0.5426 0.5491 0.5421 0.7478 0.6246 0.5431 0.5431 0.5491 0.5491 0.7478 0.7478 0.5426 0.5431 0.5431 0.5421 0.5431 0.6246 0.6246 0.7478 0.5426 0.5426 0.5426 0.7478 0.5431 0.5431 0.6246" HIT_INDICES="194 377 3380 4899 5031 5142 5846 5937 6014 6133 6210 6457 6586 7092 7115 7233 7293 7451 7625 7630 7663 7726 7795 7950 8009 8191 8331 8341 8789 9348 9512 9583 9788 10041 10128 10182 10356 10434 10591 10630 10768 10847 10883 10958 11025 11335 11774 11872 11949 12014 12253 12313 12347 12383 12427 12618 12930 12933 12997 13109 13141 13233 13236 13287 13338 13370 13864 14039 14287 14308 14359 14406 14446 14664 14700 14717 14777 14804 14891 14930 14983 15004 15047 15098 15138 15181 15286 15374 15403 15563 15864 15941 16096 16153 16273 16327 16349 16377 16463 16503 16525 16599 16622 16820 16826 16891 16964 16993 17003 17053 17166 17190 17195 17219 17293 17406 17449 17495 17571 17573 17614 17683 17719 17809 17872 18011 18134 18170 18276 18317 18336 18432 18542 18571 18671 18684 18720 18757 18787 18891 19018 19073 19084 19191 19300 19565 19573 19856 19984 20078 20128 20142 20376 20582 20607 20714 20845 20905 21316 21468 21796 21900 22023 22028 22355 22846 23024 23202 23239 23259 23296 23317 23333 23336 23339 23656 23824 23843 23992 24082 24140 24304 24447 24457 24502 24539 24557 24637 24660 24761 24794 24838 25003 25230 25373 25412 25447 25639 25840 26314 26539 26691 26721 26871 26896 27059 27088 27094 27269 27820 28122 28439 28501 28620 28773 28959 32238 32406 32808 38644 41976 42657 49859 51164 51830 55012" ES_PROFILE="-0.0033 -0.0064 -0.0573 -0.0831 -0.0853 -0.0872 0.4884 0.5984 0.6552 0.6846 0.7066 0.7144 0.7218 0.7186 0.7236 0.7264 0.7300 0.7313 0.7320 0.7355 0.7385 0.7409 0.7430 0.7435 0.7454 0.7451 0.7453 0.7478 0.7424 0.7348 0.7338 0.7343 0.7325 0.7298 0.7298 0.7304 0.7290 0.7291 0.7278 0.7286 0.7276 0.7276 0.7283 0.7283 0.7285 0.7245 0.7182 0.7176 0.7174 0.7174 0.7144 0.7145 0.7150 0.7154 0.7157 0.7134 0.7091 0.7100 0.7099 0.7089 0.7093 0.7087 0.7096 0.7096 0.7096 0.7100 0.7025 0.7003 0.6969 0.6974 0.6973 0.6973 0.6975 0.6945 0.6947 0.6952 0.6949 0.6953 0.6945 0.6946 0.6945 0.6949 0.6949 0.6947 0.6948 0.6948 0.6937 0.6929 0.6932 0.6911 0.6867 0.6861 0.6841 0.6838 0.6824 0.6821 0.6824 0.6825 0.6817 0.6816 0.6819 0.6813 0.6815 0.6787 0.6792 0.6787 0.6781 0.6782 0.6786 0.6784 0.6770 0.6772 0.6777 0.6779 0.6772 0.6758 0.6757 0.6755 0.6747 0.6752 0.6751 0.6745 0.6744 0.6734 0.6729 0.6711 0.6695 0.6694 0.6681 0.6679 0.6681 0.6670 0.6656 0.6656 0.6644 0.6647 0.6645 0.6644 0.6644 0.6631 0.6614 0.6609 0.6612 0.6598 0.6584 0.6544 0.6547 0.6503 0.6486 0.6474 0.6470 0.6471 0.6436 0.6405 0.6404 0.6390 0.6372 0.6366 0.6299 0.6277 0.6225 0.6211 0.6193 0.6195 0.6143 0.6063 0.6035 0.6008 0.6004 0.6004 0.6000 0.6000 0.6000 0.6002 0.6004 0.5953 0.5927 0.5926 0.5903 0.5891 0.5883 0.5858 0.5836 0.5836 0.5831 0.5827 0.5826 0.5815 0.5813 0.5798 0.5795 0.5789 0.5763 0.5727 0.5704 0.5700 0.5696 0.5665 0.5633 0.5554 0.5517 0.5493 0.5489 0.5465 0.5462 0.5435 0.5431 0.5432 0.5403 0.5310 0.5260 0.5207 0.5197 0.5177 0.5152 0.5120 0.4564 0.4536 0.4467 0.3477 0.2912 0.2796 0.1574 0.1353 0.1240 0.0700" RANK_AT_ES="8341.0000" RANK_SCORE_AT_ES="4.9051"/>
  <DTG RANKED_LIST="fpkm.rnk" TEMPLATE="sample.cls" GENESET="gene_sets.gmt#CARBOXYLIC_ACID_TRANSMEMBRANE_TRANSPORT(GO:1905039)" ES="0.7842" NES="1.2609" NP="0.1410" FDR="0.4267" FWER="0.8280" RND_ES="0.8064 0.5183 0.5183 0.5787 0.5787 0.7842 0.5787 0.7842 0.5452 0.7842 0.8064 0.7842 0.7842 0.7842 0.5787 0.5452 0.5183 0.5183 0.5183 0.5155 0.5155 0.5183 0.7842 0.5183 0.5155 0.7842 0.7842 0.5155 0.5787 0.7842 0.5452 0.5787 0.8064 0.7842 0.8064 0.5155 0.7842 0.5787 0.5155 0.5155 0.5452 0.5452 0.5155 0.7842 0.5452 0.7842 0.5155 0.5183 0.7842 0.5452 0.7842 0.8064 0.5787 0.5155 0.5183 0.7842 0.7842 0.5155 0.5183 0.5787 0.5787 0.7842 0.5155 0.8064 0.5155 0.5787 0.8064 0.5183 0.5452 0.8064 0.5155 0.5787 0.5452 0.7842 0.7842 0.5183 0.8064 0.8064 0.5787 0.5787 0.5452 0.7842 0.5183 0.5183 0.5155 0.8064 0.5155 0.5155 0.5155 0.5452 0.8064 0.5787 0.8064 0.5787 0.5452 0.7842 0.5155 0.5183 0.8064 0.5452 0.5452 0.7842 0.5183 0.8064 0.5787 0.8064 0.5452 0.7842 0.5183 0.8064 0.7842 0.8064 0.7842 0.7842 0.8064 0.5787 0.5787 0.5183 0.5452 0.5155 0.5787 0.7842 0.7842 0.7842 0.7842 0.5452 0.5155 0.7842 0.5155 0.5787 0.7842 0.8064 0.5155 0.5155 0.5155 0.5155 0.5787 0.8064 0.8064 0.7842 0.5452 0.7842 0.7842 0.8064 0.5155 0.7842 0.8064 0.7842 0.5452 0.5452 0.5155 0.5452 0.5452 0.5787 0.7842 0.8064 0.5452 0.5787 0.5787 0.5155 0.7842 0.5452 0.5787 0.5183 0.5787 0.5787 0.8064 0.8064 0.8064 0.5155 0.5452 0.7842 0.5452 0.7842 0.5787 0.7842 0.5155 0.7842 0.5155 0.7842 0.5155 0.5155 0.5787 0.7842 0.5183 0.5155 0.5183 0.7842 0.7842 0.5452 0.5787 0.5155 0.8064 0.8064 0.5452 0.5155 0.5155 0.5787 0.5155 0.8064 0.5183 0.5183 0.5155 0.8064 0.5183 0.5155 0.5183 0.5155 0.5787 0.5155 0.5183 0.7842 0.5155 0.5183 0.5183 0.5452 0.5452 0.5452 0.7842 0.5155 0.8064 0.5787 0.8064 0.8064 0.5787 0.5452 0.5452 0.5452 0.8064 0.5183 0.5787 0.5155 0.5183 0.5183 0.7842 0.5155 0.7842 0.5787 0.8064 0.5787 0.5787 0.5787 0.8064 0.7842 0.5452 0.7842 0.5183 0.5183 0.5452 0.8064 0.5452 0.7842 0.5452 0.5452 0.5183 0.7842 0.5452 0.7842 0.7842 0.8064 0.5183 0.5787 0.5155 0.5155 0.5452 0.5452 0.5155 0.5452 0.5155 0.5155 0.5452 0.8064 0.7842 0.8064 0.5452 0.5452 0.7842 0.5452 0.5787 0.8064 0.7842 0.5155 0.5155 0.7842 0.5787 0.5787 0.5183 0.8064 0.5155 0.7842 0.5183 0.5183 0.7842 0.8064 0.7842 0.5183 0.5183 0.5183 0.7842 0.7842 0.5787 0.7842 0.5155 0.5183 0.5787 0.7842 0.7842 0.5787 0.5155 0.5183 0.8064 0.5155 0.7842 0.5452 0.7842 0.5787 0.5155 0.5183 0.8064 0.5183 0.5183 0.8064 0.5183 0.5787 0.5452 0.5787 0.5155 0.5183 0.5787 0.5183 0.7842 0.5183 0.5155 0.5155 0.8064 0.5183 0.8064 0.5183 0.5787 0.5155 0.7842 0.5155 0.5155 0.5787 0.5155 0.5183 0.5787 0.5183 0.5787 0.8064 0.5787 0.5155 0.5787 0.8064 0.8064 0.8064 0.5787 0.5183 0.7842 0.5155 0.7842 0.7842 0.7842 0.5183 0.5155 0.5183 0.5452 0.5787 0.7842 0.5183 0.7842 0.5452 0.5183 0.5183 0.7842 0.7842 0.5183 0.5155 0.5452 0.7842 0.5452 0.5787 0.5452 0.5183 0.5183 0.5183 0.5452 0.7842 0.5155 0.8064 0.8064 0.5787 0.5452 0.5452 0.5787 0.7842 0.7842 0.5787 0.5787 0.5787 0.5183 0.5452 0.7842 0.5155 0.5155 0.5183 0.5183 0.5183 0.5183 0.5183 0.8064 0.7842 0.5183 0.5183 0.5452 0.5452 0.8064 0.5183 0.5183 0.7842 0.5155 0.5452 0.7842 0.5183 0.5787 0.8064 0.5452 0.8064 0.5183 0.7842 0.5183 0.5452 0.7842 0.8064 0.8064 0.7842 0.8064 0.5155 0.5183 0.8064 0.5183 0.5787 0.5183 0.5183 0.7842 0.7842 0.5155 0.5183 0.5787 0.8064 0.5452 0.5787 0.7842 0.5183 0.8064 0.5787 0.5452 0.5787 0.5155 0.5155 0.5452 0.5787 0.5155 0.7842 0.5787 0.7842 0.5183 0.5155 0.7842 0.5452 0.5452 0.7842 0.5452 0.5155 0.5452 0.5155 0.7842 0.5183 0.5183 0.7842 0.7842 0.8064 0.5183 0.7842 0.5183 0.5155 0.5787 0.5183 0.7842 0.5155 0.7842 0.7842 0.5183 0.5183 0.5787 0.5452 0.5183 0.5183 0.8064 0.5452 0.5452 0.5787 0.5452 0.5452 0.8064 0.5452 0.5452 0.5155 0.7842 0.7842 0.5183 0.5452 0.5155 0.5183 0.5787 0.7842 0.7842 0.5452 0.7842 0.5787 0.8064 0.5155 0.7842 0.5155 0.7842 0.5452 0.5155 0.5183 0.7842 0.7842 0.7842 0.5183 0.5787 0.5787 0.5787 0.5452 0.5183 0.5787 0.5787 0.5787 0.5787 0.5787 0.8064 0.8064 0.5452 0.8064 0.8064 0.5155 0.5452 0.8064 0.8064 0.5787 0.8064 0.7842 0.5787 0.5183 0.5155 0.8064 0.8064 0.5452 0.5787 0.7842 0.5452 0.5452 0.5155 0.5452 0.5787 0.5183 0.5155 0.5183 0.5787 0.7842 0.5787 0.5183 0.5787 0.5787 0.7842 0.5183 0.7842 0.5183 0.8064 0.5183 0.5155 0.5155 0.5452 0.8064 0.8064 0.7842 0.5787 0.5183 0.5787 0.5155 0.5452 0.5787 0.5452 0.5155 0.5452 0.8064 0.5183 0.5787 0.7842 0.5155 0.5787 0.5787 0.8064 0.5155 0.5452 0.7842 0.5787 0.7842 0.5183 0.5155 0.5787 0.5452 0.8064 0.7842 0.5183 0.5787 0.5452 0.8064 0.5183 0.5787 0.7842 0.5183 0.5183 0.5452 0.8064 0.8064 0.7842 0.5155 0.5452 0.8064 0.8064 0.8064 0.5155 0.5183 0.5787 0.8064 0.5787 0.5787 0.5155 0.8064 0.7842 0.5452 0.7842 0.7842 0.7842 0.5183 0.5155 0.5787 0.5155 0.5452 0.8064 0.5155 0.5155 0.5183 0.5787 0.5452 0.5452 0.5183 0.8064 0.5452 0.7842 0.7842 0.7842 0.5183 0.5155 0.7842 0.5452 0.5787 0.8064 0.5787 0.5787 0.7842 0.5452 0.5155 0.5787 0.5155 0.7842 0.5155 0.5452 0.5787 0.5787 0.5787 0.5155 0.7842 0.5452 0.7842 0.7842 0.7842 0.5452 0.5787 0.5787 0.5452 0.8064 0.5787 0.5183 0.7842 0.5452 0.5787 0.5452 0.5155 0.7842 0.7842 0.7842 0.8064 0.5452 0.5452 0.5452 0.5787 0.5183 0.5452 0.5183 0.5452 0.5787 0.5787 0.5183 0.5787 0.5183 0.5452 0.5452 0.5452 0.5787 0.5183 0.5452 0.5183 0.8064 0.7842 0.7842 0.7842 0.5787 0.8064 0.5452 0.7842 0.5155 0.5452 0.5183 0.5452 0.5155 0.7842 0.8064 0.5155 0.5155 0.8064 0.5183 0.5452 0.5155 0.7842 0.5787 0.5155 0.5787 0.5452 0.5787 0.8064 0.8064 0.5183 0.5155 0.5183 0.7842 0.5155 0.5183 0.5183 0.5183 0.5787 0.5183 0.5155 0.7842 0.5155 0.8064 0.5787 0.5183 0.5787 0.5155 0.8064 0.5155 0.5183 0.8064 0.5183 0.5155 0.5452 0.7842 0.5787 0.5452 0.5155 0.5787 0.5155 0.5787 0.5155 0.5787 0.5452 0.7842 0.7842 0.5787 0.5787 0.5452 0.5183 0.5183 0.5155 0.5183 0.5183 0.7842 0.8064 0.5155 0.5155 0.5787 0.7842 0.5452 0.8064 0.8064 0.5183 0.5183 0.5452 0.8064 0.5155 0.5183 0.8064 0.5787 0.8064 0.5452 0.8064 0.5183 0.5155 0.5787 0.5452 0.8064 0.5452 0.5183 0.5155 0.5155 0.5452 0.5155 0.8064 0.5155 0.5155 0.8064 0.5183 0.5452 0.5452 0.5452 0.5155 0.5183 0.5183 0.7842 0.5155 0.5155 0.5155 0.5787 0.5787 0.5452 0.5183 0.5155 0.5183 0.5787 0.7842 0.5787 0.7842 0.5452 0.5155 0.7842 0.5155 0.5155 0.5787 0.5183 0.5183 0.8064 0.5452 0.5155 0.7842 0.8064 0.5787 0.5787 0.5787 0.5155 0.5155 0.5183 0.5155 0.5452 0.5452 0.7842 0.5452 0.5183 0.5452 0.8064 0.5452 0.5452 0.5155 0.5787 0.5155 0.5787 0.5452 0.7842 0.5183 0.5452 0.5452 0.8064 0.8064 0.7842 0.5155 0.5155 0.5183 0.5787 0.5155 0.8064 0.8064 0.5155 0.5452 0.7842 0.5183 0.7842 0.5787 0.5183 0.8064 0.8064 0.8064 0.7842 0.5787 0.5155 0.5787 0.5787 0.5452 0.5155 0.8064 0.5787 0.5183 0.8064 0.7842 0.5452 0.5155 0.5183 0.5787 0.7842 0.8064 0.8064 0.8064 0.5155 0.7842 0.8064 0.8064 0.5787 0.5787 0.5155 0.5452 0.5452 0.5183 0.5452 0.5452 0.5183 0.5183 0.5452 0.5452 0.5787 0.5452 0.5787 0.5155 0.7842 0.7842 0.5183 0.5452 0.8064 0.5452 0.7842 0.5155 0.5155 0.5155 0.5183 0.5155 0.8064 0.7842 0.8064 0.5183 0.5787 0.5452 0.5452 0.5787 0.5155 0.5183 0.5787 0.7842 0.8064 0.5452 0.5452 0.5183 0.5183 0.7842 0.7842 0.5155 0.5452 0.5452 0.5787 0.5452 0.8064 0.8064 0.7842 0.5155 0.5155 0.5155 0.7842 0.5452 0.5452 0.8064" HIT_INDICES="365 1420 1474 2011 2392 4319 5233 5290 5379 5610 5861 5989 6020 6104 6435 6801 7352 7360 7642 8059 8066 8246 8432 8819 8875 8897 9253 9357 9451 11055 11137 11310 11332 11402 11768 11841 12120 13108 13242 13419 13559 14395 14628 14644 15102 15177 15233 16608 16983 17357 17672 17938 18127 18272 18528 19210 19231 19801 19928 20172 20696 20754 20990 21030 21141 21234 21614 21998 22463 22637 22988 23122 23438 23608 23875 24026 24101 24662 24720 24865 25419 25509 25699 26111 26144 26463 26517 26607 26939 26966 27367 27429 27508 27603 27630 27885 27966 28895 29117 29188 29303 29433 29630 29954 30083 30476 31070 34724 35687 35762 47128 49781 53723 55084 58496" ES_PROFILE="-0.0062 -0.0240 -0.0249 -0.0340 -0.0404 -0.0730 -0.0885 -0.0894 -0.0909 -0.0948 0.4636 0.5833 0.6821 0.7434 0.7601 0.7666 0.7650 0.7725 0.7741 0.7721 0.7771 0.7788 0.7801 0.7774 0.7803 0.7837 0.7810 0.7826 0.7842 0.7593 0.7602 0.7594 0.7612 0.7622 0.7580 0.7588 0.7560 0.7409 0.7402 0.7388 0.7380 0.7252 0.7227 0.7238 0.7173 0.7173 0.7176 0.6954 0.6901 0.6848 0.6804 0.6768 0.6745 0.6729 0.6695 0.6587 0.6592 0.6502 0.6488 0.6454 0.6372 0.6369 0.6336 0.6336 0.6323 0.6314 0.6256 0.6196 0.6123 0.6099 0.6044 0.6026 0.5977 0.5953 0.5912 0.5891 0.5882 0.5791 0.5785 0.5764 0.5673 0.5661 0.5632 0.5565 0.5562 0.5511 0.5504 0.5491 0.5437 0.5435 0.5368 0.5360 0.5348 0.5333 0.5330 0.5289 0.5276 0.5119 0.5082 0.5070 0.5051 0.5029 0.4996 0.4942 0.4920 0.4853 0.4753 0.4134 0.3971 0.3959 0.2033 0.1584 0.0916 0.0686 0.0108" RANK_AT_ES="9451.0000" RANK_SCORE_AT_ES="3.4561"/>
  <DTG RANKED_LIST="fpkm.rnk" TEMPLATE="sample.cls" GENESET="gene_sets.gmt#ORGANIC_ACID_TRANSMEMBRANE_TRANSPORT(GO:1903825)" ES="0.7842" NES="1.2609" NP="0.1410" FDR="0.4265" FWER="0.8280" RND_ES="0.8064 0.5183 0.5183 0.5787 0.5787 0.7842 0.5787 0.7842 0.5452 0.7842 0.8064 0.7842 0.7842 0.7842 0.5787 0.5452 0.5183 0.5183 0.5183 0.5155 0.5155 0.5183 0.7842 0.5183 0.5155 0.7842 0.7842 0.5155 0.5787 0.7842 0.5452 0.5787 0.8064 0.7842 0.8064 0.5155 0.7842 0.5787 0.5155 0.5155 0.5452 0.5452 0.5155 0.7842 0.5452 0.7842 0.5155 0.5183 0.7842 0.5452 0.7842 0.8064 0.5787 0.5155 0.5183 0.7842 0.7842 0.5155 0.5183 0.5787 0.5787 0.7842 0.5155 0.8064 0.5155 0.5787 0.8064 0.5183 0.5452 0.8064 0.5155 0.5787 0.5452 0.7842 0.7842 0.5183 0.8064 0.8064 0.5787 0.5787 0.5452 0.7842 0.5183 0.5183 0.5155 0.8064 0.5155 0.5155 0.5155 0.5452 0.8064 0.5787 0.8064 0.5787 0.5452 0.7842 0.5155 0.5183 0.8064 0.5452 0.5452 0.7842 0.5183 0.8064 0.5787 0.8064 0.5452 0.7842 0.5183 0.8064 0.7842 0.8064 0.7842 0.7842 0.8064 0.5787 0.5787 0.5183 0.5452 0.5155 0.5787 0.7842 0.7842 0.7842 0.7842 0.5452 0.5155 0.7842 0.5155 0.5787 0.7842 0.8064 0.5155 0.5155 0.5155 0.5155 0.5787 0.8064 0.8064 0.7842 0.5452 0.7842 0.7842 0.8064 0.5155 0.7842 0.8064 0.7842 0.5452 0.5452 0.5155 0.5452 0.5452 0.5787 0.7842 0.8064 0.5452 0.5787 0.5787 0.5155 0.7842 0.5452 0.5787 0.5183 0.5787 0.5787 0.8064 0.8064 0.8064 0.5155 0.5452 0.7842 0.5452 0.7842 0.5787 0.7842 0.5155 0.7842 0.5155 0.7842 0.5155 0.5155 0.5787 0.7842 0.5183 0.5155 0.5183 0.7842 0.7842 0.5452 0.5787 0.5155 0.8064 0.8064 0.5452 0.5155 0.5155 0.5787 0.5155 0.8064 0.5183 0.5183 0.5155 0.8064 0.5183 0.5155 0.5183 0.5155 0.5787 0.5155 0.5183 0.7842 0.5155 0.5183 0.5183 0.5452 0.5452 0.5452 0.7842 0.5155 0.8064 0.5787 0.8064 0.8064 0.5787 0.5452 0.5452 0.5452 0.8064 0.5183 0.5787 0.5155 0.5183 0.5183 0.7842 0.5155 0.7842 0.5787 0.8064 0.5787 0.5787 0.5787 0.8064 0.7842 0.5452 0.7842 0.5183 0.5183 0.5452 0.8064 0.5452 0.7842 0.5452 0.5452 0.5183 0.7842 0.5452 0.7842 0.7842 0.8064 0.5183 0.5787 0.5155 0.5155 0.5452 0.5452 0.5155 0.5452 0.5155 0.5155 0.5452 0.8064 0.7842 0.8064 0.5452 0.5452 0.7842 0.5452 0.5787 0.8064 0.7842 0.5155 0.5155 0.7842 0.5787 0.5787 0.5183 0.8064 0.5155 0.7842 0.5183 0.5183 0.7842 0.8064 0.7842 0.5183 0.5183 0.5183 0.7842 0.7842 0.5787 0.7842 0.5155 0.5183 0.5787 0.7842 0.7842 0.5787 0.5155 0.5183 0.8064 0.5155 0.7842 0.5452 0.7842 0.5787 0.5155 0.5183 0.8064 0.5183 0.5183 0.8064 0.5183 0.5787 0.5452 0.5787 0.5155 0.5183 0.5787 0.5183 0.7842 0.5183 0.5155 0.5155 0.8064 0.5183 0.8064 0.5183 0.5787 0.5155 0.7842 0.5155 0.5155 0.5787 0.5155 0.5183 0.5787 0.5183 0.5787 0.8064 0.5787 0.5155 0.5787 0.8064 0.8064 0.8064 0.5787 0.5183 0.7842 0.5155 0.7842 0.7842 0.7842 0.5183 0.5155 0.5183 0.5452 0.5787 0.7842 0.5183 0.7842 0.5452 0.5183 0.5183 0.7842 0.7842 0.5183 0.5155 0.5452 0.7842 0.5452 0.5787 0.5452 0.5183 0.5183 0.5183 0.5452 0.7842 0.5155 0.8064 0.8064 0.5787 0.5452 0.5452 0.5787 0.7842 0.7842 0.5787 0.5787 0.5787 0.5183 0.5452 0.7842 0.5155 0.5155 0.5183 0.5183 0.5183 0.5183 0.5183 0.8064 0.7842 0.5183 0.5183 0.5452 0.5452 0.8064 0.5183 0.5183 0.7842 0.5155 0.5452 0.7842 0.5183 0.5787 0.8064 0.5452 0.8064 0.5183 0.7842 0.5183 0.5452 0.7842 0.8064 0.8064 0.7842 0.8064 0.5155 0.5183 0.8064 0.5183 0.5787 0.5183 0.5183 0.7842 0.7842 0.5155 0.5183 0.5787 0.8064 0.5452 0.5787 0.7842 0.5183 0.8064 0.5787 0.5452 0.5787 0.5155 0.5155 0.5452 0.5787 0.5155 0.7842 0.5787 0.7842 0.5183 0.5155 0.7842 0.5452 0.5452 0.7842 0.5452 0.5155 0.5452 0.5155 0.7842 0.5183 0.5183 0.7842 0.7842 0.8064 0.5183 0.7842 0.5183 0.5155 0.5787 0.5183 0.7842 0.5155 0.7842 0.7842 0.5183 0.5183 0.5787 0.5452 0.5183 0.5183 0.8064 0.5452 0.5452 0.5787 0.5452 0.5452 0.8064 0.5452 0.5452 0.5155 0.7842 0.7842 0.5183 0.5452 0.5155 0.5183 0.5787 0.7842 0.7842 0.5452 0.7842 0.5787 0.8064 0.5155 0.7842 0.5155 0.7842 0.5452 0.5155 0.5183 0.7842 0.7842 0.7842 0.5183 0.5787 0.5787 0.5787 0.5452 0.5183 0.5787 0.5787 0.5787 0.5787 0.5787 0.8064 0.8064 0.5452 0.8064 0.8064 0.5155 0.5452 0.8064 0.8064 0.5787 0.8064 0.7842 0.5787 0.5183 0.5155 0.8064 0.8064 0.5452 0.5787 0.7842 0.5452 0.5452 0.5155 0.5452 0.5787 0.5183 0.5155 0.5183 0.5787 0.7842 0.5787 0.5183 0.5787 0.5787 0.7842 0.5183 0.7842 0.5183 0.8064 0.5183 0.5155 0.5155 0.5452 0.8064 0.8064 0.7842 0.5787 0.5183 0.5787 0.5155 0.5452 0.5787 0.5452 0.5155 0.5452 0.8064 0.5183 0.5787 0.7842 0.5155 0.5787 0.5787 0.8064 0.5155 0.5452 0.7842 0.5787 0.7842 0.5183 0.5155 0.5787 0.5452 0.8064 0.7842 0.5183 0.5787 0.5452 0.8064 0.5183 0.5787 0.7842 0.5183 0.5183 0.5452 0.8064 0.8064 0.7842 0.5155 0.5452 0.8064 0.8064 0.8064 0.5155 0.5183 0.5787 0.8064 0.5787 0.5787 0.5155 0.8064 0.7842 0.5452 0.7842 0.7842 0.7842 0.5183 0.5155 0.5787 0.5155 0.5452 0.8064 0.5155 0.5155 0.5183 0.5787 0.5452 0.5452 0.5183 0.8064 0.5452 0.7842 0.7842 0.7842 0.5183 0.5155 0.7842 0.5452 0.5787 0.8064 0.5787 0.5787 0.7842 0.5452 0.5155 0.5787 0.5155 0.7842 0.5155 0.5452 0.5787 0.5787 0.5787 0.5155 0.7842 0.5452 0.7842 0.7842 0.7842 0.5452 0.5787 0.5787 0.5452 0.8064 0.5787 0.5183 0.7842 0.5452 0.5787 0.5452 0.5155 0.7842 0.7842 0.7842 0.8064 0.5452 0.5452 0.5452 0.5787 0.5183 0.5452 0.5183 0.5452 0.5787 0.5787 0.5183 0.5787 0.5183 0.5452 0.5452 0.5452 0.5787 0.5183 0.5452 0.5183 0.8064 0.7842 0.7842 0.7842 0.5787 0.8064 0.5452 0.7842 0.5155 0.5452 0.5183 0.5452 0.5155 0.7842 0.8064 0.5155 0.5155 0.8064 0.5183 0.5452 0.5155 0.7842 0.5787 0.5155 0.5787 0.5452 0.5787 0.8064 0.8064 0.5183 0.5155 0.5183 0.7842 0.5155 0.5183 0.5183 0.5183 0.5787 0.5183 0.5155 0.7842 0.5155 0.8064 0.5787 0.5183 0.5787 0.5155 0.8064 0.5155 0.5183 0.8064 0.5183 0.5155 0.5452 0.7842 0.5787 0.5452 0.5155 0.5787 0.5155 0.5787 0.5155 0.5787 0.5452 0.7842 0.7842 0.5787 0.5787 0.5452 0.5183 0.5183 0.5155 0.5183 0.5183 0.7842 0.8064 0.5155 0.5155 0.5787 0.7842 0.5452 0.8064 0.8064 0.5183 0.5183 0.5452 0.8064 0.5155 0.5183 0.8064 0.5787 0.8064 0.5452 0.8064 0.5183 0.5155 0.5787 0.5452 0.8064 0.5452 0.5183 0.5155 0.5155 0.5452 0.5155 0.8064 0.5155 0.5155 0.8064 0.5183 0.5452 0.5452 0.5452 0.5155 0.5183 0.5183 0.7842 0.5155 0.5155 0.5155 0.5787 0.5787 0.5452 0.5183 0.5155 0.5183 0.5787 0.7842 0.5787 0.7842 0.5452 0.5155 0.7842 0.5155 0.5155 0.5787 0.5183 0.5183 0.8064 0.5452 0.5155 0.7842 0.8064 0.5787 0.5787 0.5787 0.5155 0.5155 0.5183 0.5155 0.5452 0.5452 0.7842 0.5452 0.5183 0.5452 0.8064 0.5452 0.5452 0.5155 0.5787 0.5155 0.5787 0.5452 0.7842 0.5183 0.5452 0.5452 0.8064 0.8064 0.7842 0.5155 0.5155 0.5183 0.5787 0.5155 0.8064 0.8064 0.5155 0.5452 0.7842 0.5183 0.7842 0.5787 0.5183 0.8064 0.8064 0.8064 0.7842 0.5787 0.5155 0.5787 0.5787 0.5452 0.5155 0.8064 0.5787 0.5183 0.8064 0.7842 0.5452 0.5155 0.5183 0.5787 0.7842 0.8064 0.8064 0.8064 0.5155 0.7842 0.8064 0.8064 0.5787 0.5787 0.5155 0.5452 0.5452 0.5183 0.5452 0.5452 0.5183 0.5183 0.5452 0.5452 0.5787 0.5452 0.5787 0.5155 0.7842 0.7842 0.5183 0.5452 0.8064 0.5452 0.7842 0.5155 0.5155 0.5155 0.5183 0.5155 0.8064 0.7842 0.8064 0.5183 0.5787 0.5452 0.5452 0.5787 0.5155 0.5183 0.5787 0.7842 0.8064 0.5452 0.5452 0.5183 0.5183 0.7842 0.7842 0.5155 0.5452 0.5452 0.5787 0.5452 0.8064 0.8064 0.7842 0.5155 0.5155 0.5155 0.7842 0.5452 0.5452 0.8064" HIT_INDICES="365 1420 1474 2011 2392 4319 5233 5290 5379 5610 5861 5989 6020 6104 6435 6801 7352 7360 7642 8059 8066 8246 8432 8819 8875 8897 9253 9357 9451 11055 11137 11310 11332 11402 11768 11841 12120 13108 13242 13419 13559 14395 14628 14644 15102 15177 15233 16608 16983 17357 17672 17938 18127 18272 18528 19210 19231 19801 19928 20172 20696 20754 20990 21030 21141 21234 21614 21998 22463 22637 22988 23122 23438 23608 23875 24026 24101 24662 24720 24865 25419 25509 25699 26111 26144 26463 26517 26607 26939 26966 27367 27429 27508 27603 27630 27885 27966 28895 29117 29188 29303 29433 29630 29954 30083 30476 31070 34724 35687 35762 47128 49781 53723 55084 58496" ES_PROFILE="-0.0062 -0.0240 -0.0249 -0.0340 -0.0404 -0.0730 -0.0885 -0.0894 -0.0909 -0.0948 0.4636 0.5833 0.6821 0.7434 0.7601 0.7666 0.7650 0.7725 0.7741 0.7721 0.7771 0.7788 0.7801 0.7774 0.7803 0.7837 0.7810 0.7826 0.7842 0.7593 0.7602 0.7594 0.7612 0.7622 0.7580 0.7588 0.7560 0.7409 0.7402 0.7388 0.7380 0.7252 0.7227 0.7238 0.7173 0.7173 0.7176 0.6954 0.6901 0.6848 0.6804 0.6768 0.6745 0.6729 0.6695 0.6587 0.6592 0.6502 0.6488 0.6454 0.6372 0.6369 0.6336 0.6336 0.6323 0.6314 0.6256 0.6196 0.6123 0.6099 0.6044 0.6026 0.5977 0.5953 0.5912 0.5891 0.5882 0.5791 0.5785 0.5764 0.5673 0.5661 0.5632 0.5565 0.5562 0.5511 0.5504 0.5491 0.5437 0.5435 0.5368 0.5360 0.5348 0.5333 0.5330 0.5289 0.5276 0.5119 0.5082 0.5070 0.5051 0.5029 0.4996 0.4942 0.4920 0.4853 0.4753 0.4134 0.3971 0.3959 0.2033 0.1584 0.0916 0.0686 0.0108" RANK_AT_ES="9451.0000" RANK_SCORE_AT_ES="3.4561"/>
  <DTG RANKED_LIST="fpkm.rnk" TEMPLATE="sample.cls" GENESET="gene_sets.gmt#REGULATION_OF_NEUROTRANSMITTER_UPTAKE(GO:0051580)" ES="0.8446" NES="1.2610" NP="0.1410" FDR="0.4267" FWER="0.8280" RND_ES="0.8789 0.6099 0.6099 0.5438 0.5438 0.8446 0.5438 0.8446 0.5406 0.8446 0.8789 0.8446 0.8446 0.8446 0.5438 0.5406 0.6099 0.6099 0.6099 0.6186 0.6186 0.6099 0.8446 0.6099 0.6186 0.8446 0.8446 0.6186 0.5438 0.8446 0.5406 0.5438 0.8789 0.8446 0.8789 0.6186 0.8446 0.5438 0.6186 0.6186 0.5406 0.5406 0.6186 0.8446 0.5406 0.8446 0.6186 0.6099 0.8446 0.5406 0.8446 0.8789 0.5438 0.6186 0.6099 0.8446 0.8446 0.6186 0.6099 0.5438 0.5438 0.8446 0.6186 0.8789 0.6186 0.5438 0.8789 0.6099 0.5406 0.8789 0.6186 0.5438 0.5406 0.8446 0.8446 0.6099 0.8789 0.8789 0.5438 0.5438 0.5406 0.8446 0.6099 0.6099 0.6186 0.8789 0.6186 0.6186 0.6186 0.5406 0.8789 0.5438 0.8789 0.5438 0.5406 0.8446 0.6186 0.6099 0.8789 0.5406 0.5406 0.8446 0.6099 0.8789 0.5438 0.8789 0.5406 0.8446 0.6099 0.8789 0.8446 0.8789 0.8446 0.8446 0.8789 0.5438 0.5438 0.6099 0.5406 0.6186 0.5438 0.8446 0.8446 0.8446 0.8446 0.5406 0.6186 0.8446 0.6186 0.5438 0.8446 0.8789 0.6186 0.6186 0.6186 0.6186 0.5438 0.8789 0.8789 0.8446 0.5406 0.8446 0.8446 0.8789 0.6186 0.8446 0.8789 0.8446 0.5406 0.5406 0.6186 0.5406 0.5406 0.5438 0.8446 0.8789 0.5406 0.5438 0.5438 0.6186 0.8446 0.5406 0.5438 0.6099 0.5438 0.5438 0.8789 0.8789 0.8789 0.6186 0.5406 0.8446 0.5406 0.8446 0.5438 0.8446 0.6186 0.8446 0.6186 0.8446 0.6186 0.6186 0.5438 0.8446 0.6099 0.6186 0.6099 0.8446 0.8446 0.5406 0.5438 0.6186 0.8789 0.8789 0.5406 0.6186 0.6186 0.5438 0.6186 0.8789 0.6099 0.6099 0.6186 0.8789 0.6099 0.6186 0.6099 0.6186 0.5438 0.6186 0.6099 0.8446 0.6186 0.6099 0.6099 0.5406 0.5406 0.5406 0.8446 0.6186 0.8789 0.5438 0.8789 0.8789 0.5438 0.5406 0.5406 0.5406 0.8789 0.6099 0.5438 0.6186 0.6099 0.6099 0.8446 0.6186 0.8446 0.5438 0.8789 0.5438 0.5438 0.5438 0.8789 0.8446 0.5406 0.8446 0.6099 0.6099 0.5406 0.8789 0.5406 0.8446 0.5406 0.5406 0.6099 0.8446 0.5406 0.8446 0.8446 0.8789 0.6099 0.5438 0.6186 0.6186 0.5406 0.5406 0.6186 0.5406 0.6186 0.6186 0.5406 0.8789 0.8446 0.8789 0.5406 0.5406 0.8446 0.5406 0.5438 0.8789 0.8446 0.6186 0.6186 0.8446 0.5438 0.5438 0.6099 0.8789 0.6186 0.8446 0.6099 0.6099 0.8446 0.8789 0.8446 0.6099 0.6099 0.6099 0.8446 0.8446 0.5438 0.8446 0.6186 0.6099 0.5438 0.8446 0.8446 0.5438 0.6186 0.6099 0.8789 0.6186 0.8446 0.5406 0.8446 0.5438 0.6186 0.6099 0.8789 0.6099 0.6099 0.8789 0.6099 0.5438 0.5406 0.5438 0.6186 0.6099 0.5438 0.6099 0.8446 0.6099 0.6186 0.6186 0.8789 0.6099 0.8789 0.6099 0.5438 0.6186 0.8446 0.6186 0.6186 0.5438 0.6186 0.6099 0.5438 0.6099 0.5438 0.8789 0.5438 0.6186 0.5438 0.8789 0.8789 0.8789 0.5438 0.6099 0.8446 0.6186 0.8446 0.8446 0.8446 0.6099 0.6186 0.6099 0.5406 0.5438 0.8446 0.6099 0.8446 0.5406 0.6099 0.6099 0.8446 0.8446 0.6099 0.6186 0.5406 0.8446 0.5406 0.5438 0.5406 0.6099 0.6099 0.6099 0.5406 0.8446 0.6186 0.8789 0.8789 0.5438 0.5406 0.5406 0.5438 0.8446 0.8446 0.5438 0.5438 0.5438 0.6099 0.5406 0.8446 0.6186 0.6186 0.6099 0.6099 0.6099 0.6099 0.6099 0.8789 0.8446 0.6099 0.6099 0.5406 0.5406 0.8789 0.6099 0.6099 0.8446 0.6186 0.5406 0.8446 0.6099 0.5438 0.8789 0.5406 0.8789 0.6099 0.8446 0.6099 0.5406 0.8446 0.8789 0.8789 0.8446 0.8789 0.6186 0.6099 0.8789 0.6099 0.5438 0.6099 0.6099 0.8446 0.8446 0.6186 0.6099 0.5438 0.8789 0.5406 0.5438 0.8446 0.6099 0.8789 0.5438 0.5406 0.5438 0.6186 0.6186 0.5406 0.5438 0.6186 0.8446 0.5438 0.8446 0.6099 0.6186 0.8446 0.5406 0.5406 0.8446 0.5406 0.6186 0.5406 0.6186 0.8446 0.6099 0.6099 0.8446 0.8446 0.8789 0.6099 0.8446 0.6099 0.6186 0.5438 0.6099 0.8446 0.6186 0.8446 0.8446 0.6099 0.6099 0.5438 0.5406 0.6099 0.6099 0.8789 0.5406 0.5406 0.5438 0.5406 0.5406 0.8789 0.5406 0.5406 0.6186 0.8446 0.8446 0.6099 0.5406 0.6186 0.6099 0.5438 0.8446 0.8446 0.5406 0.8446 0.5438 0.8789 0.6186 0.8446 0.6186 0.8446 0.5406 0.6186 0.6099 0.8446 0.8446 0.8446 0.6099 0.5438 0.5438 0.5438 0.5406 0.6099 0.5438 0.5438 0.5438 0.5438 0.5438 0.8789 0.8789 0.5406 0.8789 0.8789 0.6186 0.5406 0.8789 0.8789 0.5438 0.8789 0.8446 0.5438 0.6099 0.6186 0.8789 0.8789 0.5406 0.5438 0.8446 0.5406 0.5406 0.6186 0.5406 0.5438 0.6099 0.6186 0.6099 0.5438 0.8446 0.5438 0.6099 0.5438 0.5438 0.8446 0.6099 0.8446 0.6099 0.8789 0.6099 0.6186 0.6186 0.5406 0.8789 0.8789 0.8446 0.5438 0.6099 0.5438 0.6186 0.5406 0.5438 0.5406 0.6186 0.5406 0.8789 0.6099 0.5438 0.8446 0.6186 0.5438 0.5438 0.8789 0.6186 0.5406 0.8446 0.5438 0.8446 0.6099 0.6186 0.5438 0.5406 0.8789 0.8446 0.6099 0.5438 0.5406 0.8789 0.6099 0.5438 0.8446 0.6099 0.6099 0.5406 0.8789 0.8789 0.8446 0.6186 0.5406 0.8789 0.8789 0.8789 0.6186 0.6099 0.5438 0.8789 0.5438 0.5438 0.6186 0.8789 0.8446 0.5406 0.8446 0.8446 0.8446 0.6099 0.6186 0.5438 0.6186 0.5406 0.8789 0.6186 0.6186 0.6099 0.5438 0.5406 0.5406 0.6099 0.8789 0.5406 0.8446 0.8446 0.8446 0.6099 0.6186 0.8446 0.5406 0.5438 0.8789 0.5438 0.5438 0.8446 0.5406 0.6186 0.5438 0.6186 0.8446 0.6186 0.5406 0.5438 0.5438 0.5438 0.6186 0.8446 0.5406 0.8446 0.8446 0.8446 0.5406 0.5438 0.5438 0.5406 0.8789 0.5438 0.6099 0.8446 0.5406 0.5438 0.5406 0.6186 0.8446 0.8446 0.8446 0.8789 0.5406 0.5406 0.5406 0.5438 0.6099 0.5406 0.6099 0.5406 0.5438 0.5438 0.6099 0.5438 0.6099 0.5406 0.5406 0.5406 0.5438 0.6099 0.5406 0.6099 0.8789 0.8446 0.8446 0.8446 0.5438 0.8789 0.5406 0.8446 0.6186 0.5406 0.6099 0.5406 0.6186 0.8446 0.8789 0.6186 0.6186 0.8789 0.6099 0.5406 0.6186 0.8446 0.5438 0.6186 0.5438 0.5406 0.5438 0.8789 0.8789 0.6099 0.6186 0.6099 0.8446 0.6186 0.6099 0.6099 0.6099 0.5438 0.6099 0.6186 0.8446 0.6186 0.8789 0.5438 0.6099 0.5438 0.6186 0.8789 0.6186 0.6099 0.8789 0.6099 0.6186 0.5406 0.8446 0.5438 0.5406 0.6186 0.5438 0.6186 0.5438 0.6186 0.5438 0.5406 0.8446 0.8446 0.5438 0.5438 0.5406 0.6099 0.6099 0.6186 0.6099 0.6099 0.8446 0.8789 0.6186 0.6186 0.5438 0.8446 0.5406 0.8789 0.8789 0.6099 0.6099 0.5406 0.8789 0.6186 0.6099 0.8789 0.5438 0.8789 0.5406 0.8789 0.6099 0.6186 0.5438 0.5406 0.8789 0.5406 0.6099 0.6186 0.6186 0.5406 0.6186 0.8789 0.6186 0.6186 0.8789 0.6099 0.5406 0.5406 0.5406 0.6186 0.6099 0.6099 0.8446 0.6186 0.6186 0.6186 0.5438 0.5438 0.5406 0.6099 0.6186 0.6099 0.5438 0.8446 0.5438 0.8446 0.5406 0.6186 0.8446 0.6186 0.6186 0.5438 0.6099 0.6099 0.8789 0.5406 0.6186 0.8446 0.8789 0.5438 0.5438 0.5438 0.6186 0.6186 0.6099 0.6186 0.5406 0.5406 0.8446 0.5406 0.6099 0.5406 0.8789 0.5406 0.5406 0.6186 0.5438 0.6186 0.5438 0.5406 0.8446 0.6099 0.5406 0.5406 0.8789 0.8789 0.8446 0.6186 0.6186 0.6099 0.5438 0.6186 0.8789 0.8789 0.6186 0.5406 0.8446 0.6099 0.8446 0.5438 0.6099 0.8789 0.8789 0.8789 0.8446 0.5438 0.6186 0.5438 0.5438 0.5406 0.6186 0.8789 0.5438 0.6099 0.8789 0.8446 0.5406 0.6186 0.6099 0.5438 0.8446 0.8789 0.8789 0.8789 0.6186 0.8446 0.8789 0.8789 0.5438 0.5438 0.6186 0.5406 0.5406 0.6099 0.5406 0.5406 0.6099 0.6099 0.5406 0.5406 0.5438 0.5406 0.5438 0.6186 0.8446 0.8446 0.6099 0.5406 0.8789 0.5406 0.8446 0.6186 0.6186 0.6186 0.6099 0.6186 0.8789 0.8446 0.8789 0.6099 0.5438 0.5406 0.5406 0.5438 0.6186 0.6099 0.5438 0.8446 0.8789 0.5406 0.5406 0.6099 0.6099 0.8446 0.8446 0.6186 0.5406 0.5406 0.5438 0.5406 0.8789 0.8789 0.8446 0.6186 0.6186 0.6186 0.8446 0.5406 0.5406 0.8789" HIT_INDICES="5894 7136 7293 7298 8554 10245 15177 17745 19928 21674 21888 24101 24720 25798 29543 48163" ES_PROFILE="0.8008 0.8046 0.8234 0.8446 0.8347 0.8132 0.7331 0.6922 0.6572 0.6292 0.6271 0.5908 0.5813 0.5638 0.5005 0.1856" RANK_AT_ES="7298.0000" RANK_SCORE_AT_ES="8.6165"/>
  <DTG RANKED_LIST="fpkm.rnk" TEMPLATE="sample.cls" GENESET="gene_sets.gmt#MOLECULAR_FUNCTION_REGULATOR(GO:0098772)" ES="0.7796" NES="1.2610" NP="0.1410" FDR="0.4268" FWER="0.8280" RND_ES="0.8492 0.5117 0.5117 0.5428 0.5428 0.7796 0.5428 0.7796 0.5406 0.7796 0.8492 0.7796 0.7796 0.7796 0.5428 0.5406 0.5117 0.5117 0.5117 0.5094 0.5094 0.5117 0.7796 0.5117 0.5094 0.7796 0.7796 0.5094 0.5428 0.7796 0.5406 0.5428 0.8492 0.7796 0.8492 0.5094 0.7796 0.5428 0.5094 0.5094 0.5406 0.5406 0.5094 0.7796 0.5406 0.7796 0.5094 0.5117 0.7796 0.5406 0.7796 0.8492 0.5428 0.5094 0.5117 0.7796 0.7796 0.5094 0.5117 0.5428 0.5428 0.7796 0.5094 0.8492 0.5094 0.5428 0.8492 0.5117 0.5406 0.8492 0.5094 0.5428 0.5406 0.7796 0.7796 0.5117 0.8492 0.8492 0.5428 0.5428 0.5406 0.7796 0.5117 0.5117 0.5094 0.8492 0.5094 0.5094 0.5094 0.5406 0.8492 0.5428 0.8492 0.5428 0.5406 0.7796 0.5094 0.5117 0.8492 0.5406 0.5406 0.7796 0.5117 0.8492 0.5428 0.8492 0.5406 0.7796 0.5117 0.8492 0.7796 0.8492 0.7796 0.7796 0.8492 0.5428 0.5428 0.5117 0.5406 0.5094 0.5428 0.7796 0.7796 0.7796 0.7796 0.5406 0.5094 0.7796 0.5094 0.5428 0.7796 0.8492 0.5094 0.5094 0.5094 0.5094 0.5428 0.8492 0.8492 0.7796 0.5406 0.7796 0.7796 0.8492 0.5094 0.7796 0.8492 0.7796 0.5406 0.5406 0.5094 0.5406 0.5406 0.5428 0.7796 0.8492 0.5406 0.5428 0.5428 0.5094 0.7796 0.5406 0.5428 0.5117 0.5428 0.5428 0.8492 0.8492 0.8492 0.5094 0.5406 0.7796 0.5406 0.7796 0.5428 0.7796 0.5094 0.7796 0.5094 0.7796 0.5094 0.5094 0.5428 0.7796 0.5117 0.5094 0.5117 0.7796 0.7796 0.5406 0.5428 0.5094 0.8492 0.8492 0.5406 0.5094 0.5094 0.5428 0.5094 0.8492 0.5117 0.5117 0.5094 0.8492 0.5117 0.5094 0.5117 0.5094 0.5428 0.5094 0.5117 0.7796 0.5094 0.5117 0.5117 0.5406 0.5406 0.5406 0.7796 0.5094 0.8492 0.5428 0.8492 0.8492 0.5428 0.5406 0.5406 0.5406 0.8492 0.5117 0.5428 0.5094 0.5117 0.5117 0.7796 0.5094 0.7796 0.5428 0.8492 0.5428 0.5428 0.5428 0.8492 0.7796 0.5406 0.7796 0.5117 0.5117 0.5406 0.8492 0.5406 0.7796 0.5406 0.5406 0.5117 0.7796 0.5406 0.7796 0.7796 0.8492 0.5117 0.5428 0.5094 0.5094 0.5406 0.5406 0.5094 0.5406 0.5094 0.5094 0.5406 0.8492 0.7796 0.8492 0.5406 0.5406 0.7796 0.5406 0.5428 0.8492 0.7796 0.5094 0.5094 0.7796 0.5428 0.5428 0.5117 0.8492 0.5094 0.7796 0.5117 0.5117 0.7796 0.8492 0.7796 0.5117 0.5117 0.5117 0.7796 0.7796 0.5428 0.7796 0.5094 0.5117 0.5428 0.7796 0.7796 0.5428 0.5094 0.5117 0.8492 0.5094 0.7796 0.5406 0.7796 0.5428 0.5094 0.5117 0.8492 0.5117 0.5117 0.8492 0.5117 0.5428 0.5406 0.5428 0.5094 0.5117 0.5428 0.5117 0.7796 0.5117 0.5094 0.5094 0.8492 0.5117 0.8492 0.5117 0.5428 0.5094 0.7796 0.5094 0.5094 0.5428 0.5094 0.5117 0.5428 0.5117 0.5428 0.8492 0.5428 0.5094 0.5428 0.8492 0.8492 0.8492 0.5428 0.5117 0.7796 0.5094 0.7796 0.7796 0.7796 0.5117 0.5094 0.5117 0.5406 0.5428 0.7796 0.5117 0.7796 0.5406 0.5117 0.5117 0.7796 0.7796 0.5117 0.5094 0.5406 0.7796 0.5406 0.5428 0.5406 0.5117 0.5117 0.5117 0.5406 0.7796 0.5094 0.8492 0.8492 0.5428 0.5406 0.5406 0.5428 0.7796 0.7796 0.5428 0.5428 0.5428 0.5117 0.5406 0.7796 0.5094 0.5094 0.5117 0.5117 0.5117 0.5117 0.5117 0.8492 0.7796 0.5117 0.5117 0.5406 0.5406 0.8492 0.5117 0.5117 0.7796 0.5094 0.5406 0.7796 0.5117 0.5428 0.8492 0.5406 0.8492 0.5117 0.7796 0.5117 0.5406 0.7796 0.8492 0.8492 0.7796 0.8492 0.5094 0.5117 0.8492 0.5117 0.5428 0.5117 0.5117 0.7796 0.7796 0.5094 0.5117 0.5428 0.8492 0.5406 0.5428 0.7796 0.5117 0.8492 0.5428 0.5406 0.5428 0.5094 0.5094 0.5406 0.5428 0.5094 0.7796 0.5428 0.7796 0.5117 0.5094 0.7796 0.5406 0.5406 0.7796 0.5406 0.5094 0.5406 0.5094 0.7796 0.5117 0.5117 0.7796 0.7796 0.8492 0.5117 0.7796 0.5117 0.5094 0.5428 0.5117 0.7796 0.5094 0.7796 0.7796 0.5117 0.5117 0.5428 0.5406 0.5117 0.5117 0.8492 0.5406 0.5406 0.5428 0.5406 0.5406 0.8492 0.5406 0.5406 0.5094 0.7796 0.7796 0.5117 0.5406 0.5094 0.5117 0.5428 0.7796 0.7796 0.5406 0.7796 0.5428 0.8492 0.5094 0.7796 0.5094 0.7796 0.5406 0.5094 0.5117 0.7796 0.7796 0.7796 0.5117 0.5428 0.5428 0.5428 0.5406 0.5117 0.5428 0.5428 0.5428 0.5428 0.5428 0.8492 0.8492 0.5406 0.8492 0.8492 0.5094 0.5406 0.8492 0.8492 0.5428 0.8492 0.7796 0.5428 0.5117 0.5094 0.8492 0.8492 0.5406 0.5428 0.7796 0.5406 0.5406 0.5094 0.5406 0.5428 0.5117 0.5094 0.5117 0.5428 0.7796 0.5428 0.5117 0.5428 0.5428 0.7796 0.5117 0.7796 0.5117 0.8492 0.5117 0.5094 0.5094 0.5406 0.8492 0.8492 0.7796 0.5428 0.5117 0.5428 0.5094 0.5406 0.5428 0.5406 0.5094 0.5406 0.8492 0.5117 0.5428 0.7796 0.5094 0.5428 0.5428 0.8492 0.5094 0.5406 0.7796 0.5428 0.7796 0.5117 0.5094 0.5428 0.5406 0.8492 0.7796 0.5117 0.5428 0.5406 0.8492 0.5117 0.5428 0.7796 0.5117 0.5117 0.5406 0.8492 0.8492 0.7796 0.5094 0.5406 0.8492 0.8492 0.8492 0.5094 0.5117 0.5428 0.8492 0.5428 0.5428 0.5094 0.8492 0.7796 0.5406 0.7796 0.7796 0.7796 0.5117 0.5094 0.5428 0.5094 0.5406 0.8492 0.5094 0.5094 0.5117 0.5428 0.5406 0.5406 0.5117 0.8492 0.5406 0.7796 0.7796 0.7796 0.5117 0.5094 0.7796 0.5406 0.5428 0.8492 0.5428 0.5428 0.7796 0.5406 0.5094 0.5428 0.5094 0.7796 0.5094 0.5406 0.5428 0.5428 0.5428 0.5094 0.7796 0.5406 0.7796 0.7796 0.7796 0.5406 0.5428 0.5428 0.5406 0.8492 0.5428 0.5117 0.7796 0.5406 0.5428 0.5406 0.5094 0.7796 0.7796 0.7796 0.8492 0.5406 0.5406 0.5406 0.5428 0.5117 0.5406 0.5117 0.5406 0.5428 0.5428 0.5117 0.5428 0.5117 0.5406 0.5406 0.5406 0.5428 0.5117 0.5406 0.5117 0.8492 0.7796 0.7796 0.7796 0.5428 0.8492 0.5406 0.7796 0.5094 0.5406 0.5117 0.5406 0.5094 0.7796 0.8492 0.5094 0.5094 0.8492 0.5117 0.5406 0.5094 0.7796 0.5428 0.5094 0.5428 0.5406 0.5428 0.8492 0.8492 0.5117 0.5094 0.5117 0.7796 0.5094 0.5117 0.5117 0.5117 0.5428 0.5117 0.5094 0.7796 0.5094 0.8492 0.5428 0.5117 0.5428 0.5094 0.8492 0.5094 0.5117 0.8492 0.5117 0.5094 0.5406 0.7796 0.5428 0.5406 0.5094 0.5428 0.5094 0.5428 0.5094 0.5428 0.5406 0.7796 0.7796 0.5428 0.5428 0.5406 0.5117 0.5117 0.5094 0.5117 0.5117 0.7796 0.8492 0.5094 0.5094 0.5428 0.7796 0.5406 0.8492 0.8492 0.5117 0.5117 0.5406 0.8492 0.5094 0.5117 0.8492 0.5428 0.8492 0.5406 0.8492 0.5117 0.5094 0.5428 0.5406 0.8492 0.5406 0.5117 0.5094 0.5094 0.5406 0.5094 0.8492 0.5094 0.5094 0.8492 0.5117 0.5406 0.5406 0.5406 0.5094 0.5117 0.5117 0.7796 0.5094 0.5094 0.5094 0.5428 0.5428 0.5406 0.5117 0.5094 0.5117 0.5428 0.7796 0.5428 0.7796 0.5406 0.5094 0.7796 0.5094 0.5094 0.5428 0.5117 0.5117 0.8492 0.5406 0.5094 0.7796 0.8492 0.5428 0.5428 0.5428 0.5094 0.5094 0.5117 0.5094 0.5406 0.5406 0.7796 0.5406 0.5117 0.5406 0.8492 0.5406 0.5406 0.5094 0.5428 0.5094 0.5428 0.5406 0.7796 0.5117 0.5406 0.5406 0.8492 0.8492 0.7796 0.5094 0.5094 0.5117 0.5428 0.5094 0.8492 0.8492 0.5094 0.5406 0.7796 0.5117 0.7796 0.5428 0.5117 0.8492 0.8492 0.8492 0.7796 0.5428 0.5094 0.5428 0.5428 0.5406 0.5094 0.8492 0.5428 0.5117 0.8492 0.7796 0.5406 0.5094 0.5117 0.5428 0.7796 0.8492 0.8492 0.8492 0.5094 0.7796 0.8492 0.8492 0.5428 0.5428 0.5094 0.5406 0.5406 0.5117 0.5406 0.5406 0.5117 0.5117 0.5406 0.5406 0.5428 0.5406 0.5428 0.5094 0.7796 0.7796 0.5117 0.5406 0.8492 0.5406 0.7796 0.5094 0.5094 0.5094 0.5117 0.5094 0.8492 0.7796 0.8492 0.5117 0.5428 0.5406 0.5406 0.5428 0.5094 0.5117 0.5428 0.7796 0.8492 0.5406 0.5406 0.5117 0.5117 0.7796 0.7796 0.5094 0.5406 0.5406 0.5428 0.5406 0.8492 0.8492 0.7796 0.5094 0.5094 0.5094 0.7796 0.5406 0.5406 0.8492" HIT_INDICES="33 53 78 115 116 120 135 173 257 282 287 321 337 363 439 558 577 588 610 615 616 618 694 696 705 715 769 891 980 1105 1109 1139 1141 1182 1191 1296 1315 1354 1492 1515 1551 1567 1612 1635 1638 1656 1673 1720 1839 1851 1910 1958 2117 2170 2206 2248 2251 2268 2306 2373 2428 2575 2599 2609 2613 2645 2678 2691 2849 2902 2922 2965 2972 3030 3053 3073 3129 3155 3172 3191 3222 3305 3382 3398 3442 3504 3507 3555 3647 3676 3700 3709 3715 3726 3736 3773 3788 3891 3941 3976 4034 4037 4075 4102 4124 4126 4167 4288 4342 4355 4383 4418 4436 4485 4495 4518 4566 4618 4630 4644 4653 4660 4700 4701 4715 4731 4849 4905 4938 5042 5051 5058 5088 5089 5100 5175 5211 5226 5282 5369 5384 5438 5489 5499 5627 5628 5687 5773 5775 5799 5825 5869 5876 5888 5894 5903 5927 5938 5951 5960 5962 5978 5993 5994 6007 6013 6019 6029 6043 6082 6096 6150 6154 6163 6168 6178 6197 6199 6218 6220 6231 6265 6275 6361 6377 6381 6412 6432 6445 6454 6456 6470 6473 6479 6494 6515 6531 6539 6541 6573 6607 6608 6617 6639 6662 6664 6678 6690 6695 6715 6719 6725 6738 6797 6809 6838 6857 6866 6873 6889 6898 6903 6922 6928 6935 6937 6958 6970 6981 6987 7025 7031 7039 7057 7081 7086 7159 7211 7215 7217 7222 7238 7259 7268 7279 7292 7298 7343 7355 7389 7399 7408 7426 7427 7440 7441 7449 7463 7467 7516 7532 7543 7544 7546 7608 7629 7634 7639 7640 7656 7661 7667 7697 7704 7723 7727 7732 7758 7787 7812 7822 7843 7845 7873 7876 7906 7937 7969 7977 8030 8058 8070 8099 8122 8164 8216 8304 8333 8352 8447 8485 8490 8514 8539 8570 8627 8631 8673 8754 8809 8823 8849 8879 8885 8892 8935 8953 8983 8993 9021 9023 9050 9109 9115 9121 9122 9197 9235 9248 9254 9270 9280 9282 9295 9355 9368 9395 9404 9409 9411 9443 9445 9448 9453 9469 9472 9482 9488 9498 9513 9522 9535 9537 9554 9563 9633 9641 9648 9686 9702 9753 9771 9796 9869 9878 9881 9887 9889 9949 9978 9985 10012 10014 10054 10062 10082 10105 10106 10116 10131 10136 10174 10178 10179 10183 10220 10235 10245 10309 10353 10384 10408 10411 10418 10430 10458 10468 10469 10505 10527 10528 10556 10573 10576 10599 10634 10690 10693 10707 10710 10748 10758 10763 10778 10779 10811 10819 10832 10868 10872 10876 10933 10939 10951 10995 11068 11089 11093 11101 11108 11113 11122 11153 11157 11224 11254 11256 11260 11272 11279 11305 11317 11321 11330 11356 11358 11397 11459 11466 11473 11527 11540 11561 11568 11597 11602 11606 11609 11614 11716 11725 11758 11777 11804 11816 11843 11853 11859 11860 11869 11875 11881 11886 11933 11940 11958 11960 12000 12068 12089 12090 12092 12106 12125 12137 12177 12187 12215 12224 12233 12260 12261 12270 12293 12319 12343 12348 12378 12436 12453 12455 12524 12542 12544 12546 12547 12564 12572 12595 12596 12618 12648 12703 12746 12760 12761 12762 12780 12796 12801 12833 12841 12908 12916 12925 12981 12985 12996 13001 13016 13017 13034 13049 13076 13091 13093 13101 13110 13135 13145 13195 13201 13202 13243 13251 13270 13271 13279 13305 13307 13315 13316 13348 13419 13430 13489 13496 13521 13531 13552 13556 13566 13568 13637 13650 13674 13675 13695 13697 13741 13757 13760 13762 13768 13771 13814 13817 13828 13858 13860 13865 13882 13886 13890 13907 13925 13934 13967 13971 13986 14010 14019 14027 14031 14047 14142 14162 14173 14177 14185 14221 14286 14291 14303 14310 14327 14381 14385 14390 14419 14423 14425 14434 14439 14441 14468 14476 14530 14553 14572 14577 14604 14614 14625 14626 14641 14678 14681 14684 14713 14718 14727 14763 14766 14780 14793 14800 14821 14835 14914 14925 14947 14982 14990 14994 15002 15036 15046 15080 15120 15125 15151 15187 15203 15207 15215 15226 15284 15292 15301 15347 15382 15391 15407 15409 15458 15485 15553 15596 15616 15639 15641 15678 15720 15722 15752 15756 15810 15823 15830 15838 15845 15849 15852 15865 15911 15922 15936 15957 15964 16005 16009 16011 16021 16044 16057 16099 16107 16132 16148 16149 16171 16192 16214 16239 16242 16244 16245 16246 16259 16266 16312 16324 16355 16363 16374 16399 16442 16446 16508 16534 16538 16563 16579 16634 16638 16662 16665 16681 16684 16703 16725 16834 16966 17023 17050 17067 17091 17095 17102 17108 17110 17139 17143 17145 17195 17215 17265 17276 17281 17282 17291 17306 17315 17328 17339 17342 17344 17360 17369 17384 17387 17404 17416 17432 17459 17501 17516 17559 17565 17576 17599 17618 17619 17622 17647 17672 17680 17697 17730 17746 17757 17761 17763 17766 17781 17804 17813 17859 17903 17922 17936 17948 17964 17977 17978 18009 18040 18062 18163 18177 18178 18182 18237 18247 18254 18268 18277 18298 18323 18387 18413 18441 18461 18462 18466 18468 18489 18510 18555 18563 18592 18635 18646 18649 18664 18690 18696 18721 18762 18769 18791 18810 18841 18877 18880 18893 18895 18916 18924 18963 18981 18993 19005 19028 19038 19043 19048 19062 19068 19110 19112 19134 19143 19173 19180 19183 19184 19192 19197 19205 19211 19219 19242 19255 19269 19314 19351 19352 19366 19372 19385 19411 19509 19524 19544 19550 19552 19572 19629 19646 19657 19666 19698 19701 19714 19716 19783 19784 19800 19817 19829 19902 19923 19931 19942 20009 20010 20024 20036 20054 20055 20056 20061 20073 20116 20127 20193 20205 20208 20244 20255 20262 20304 20361 20384 20386 20523 20573 20585 20595 20613 20616 20618 20625 20628 20643 20653 20661 20668 20684 20704 20706 20736 20742 20765 20786 20803 20808 20813 20837 20862 20867 20871 20901 20920 20947 21031 21035 21061 21087 21093 21099 21113 21122 21146 21147 21155 21207 21214 21215 21230 21239 21243 21287 21310 21314 21319 21322 21338 21339 21350 21421 21443 21447 21460 21465 21480 21500 21502 21550 21587 21607 21632 21636 21662 21665 21674 21679 21682 21697 21719 21756 21797 21805 21827 21842 21876 21898 21912 21920 21980 21981 22011 22039 22046 22095 22131 22167 22189 22224 22230 22237 22242 22284 22285 22324 22330 22340 22342 22429 22431 22432 22435 22444 22456 22463 22464 22474 22480 22601 22609 22624 22639 22642 22665 22666 22704 22708 22713 22728 22732 22748 22760 22765 22773 22775 22802 22810 22812 22817 22831 22837 22869 22881 22895 22928 22947 22955 22997 23002 23050 23076 23092 23135 23144 23170 23212 23224 23255 23270 23309 23319 23327 23333 23377 23380 23396 23397 23403 23408 23431 23455 23470 23521 23538 23540 23548 23558 23585 23586 23592 23593 23594 23658 23661 23673 23683 23691 23746 23767 23770 23801 23816 23829 23868 23892 23913 23921 23922 23924 23953 23969 23986 24007 24093 24108 24136 24189 24208 24220 24236 24241 24247 24255 24258 24272 24273 24280 24296 24306 24310 24320 24346 24352 24403 24404 24434 24458 24468 24497 24521 24528 24545 24585 24595 24602 24655 24659 24667 24700 24761 24762 24779 24792 24809 24823 24834 24841 24845 24847 24853 24921 25000 25048 25066 25073 25080 25083 25138 25141 25241 25259 25271 25299 25300 25325 25327 25336 25348 25353 25370 25393 25409 25414 25428 25440 25471 25496 25498 25541 25553 25554 25582 25591 25592 25645 25646 25648 25659 25682 25736 25744 25765 25767 25771 25799 25816 25823 25858 25869 25883 25925 25927 25934 26027 26032 26036 26045 26051 26052 26134 26165 26220 26231 26236 26238 26239 26245 26247 26261 26269 26305 26317 26346 26406 26408 26415 26420 26471 26499 26512 26534 26536 26541 26548 26559 26572 26630 26631 26636 26703 26704 26710 26711 26758 26761 26770 26773 26784 26802 26809 26817 26825 26855 26863 26897 26903 26904 26906 26935 26937 26954 26984 27026 27041 27053 27068 27069 27098 27113 27120 27141 27162 27168 27173 27193 27196 27206 27207 27208 27221 27222 27224 27228 27247 27266 27284 27293 27311 27318 27319 27337 27374 27375 27396 27422 27453 27468 27478 27486 27490 27503 27507 27531 27570 27577 27579 27588 27616 27620 27621 27630 27641 27654 27704 27706 27743 27786 27812 27813 27821 27822 27827 27831 27840 27846 27848 27882 27892 27904 27918 27936 27948 27968 27969 27978 28012 28017 28031 28052 28060 28070 28081 28082 28123 28143 28154 28170 28171 28193 28205 28251 28296 28312 28343 28347 28353 28400 28405 28410 28415 28417 28421 28444 28451 28469 28483 28491 28499 28500 28504 28524 28548 28549 28555 28565 28571 28586 28587 28599 28600 28604 28655 28656 28695 28746 28748 28749 28778 28790 28815 28865 28867 28880 28897 28908 28931 28945 28951 28962 28971 28981 28993 29021 29025 29036 29038 29048 29063 29072 29079 29081 29092 29093 29103 29121 29123 29124 29129 29136 29140 29148 29154 29155 29160 29169 29175 29178 29180 29183 29204 29232 29252 29254 29256 29261 29274 29279 29294 29299 29313 29327 29339 29345 29346 29356 29361 29404 29417 29424 29432 29438 29455 29483 29485 29497 29505 29542 29555 29559 29564 29576 29585 29590 29602 29609 29611 29620 29634 29663 29664 29670 29678 29698 29704 29714 29723 29724 29847 29908 29937 29965 30011 30026 30033 30034 30067 30080 30105 30106 30110 30138 30195 30207 30278 30283 30301 30305 30320 30384 30411 30414 30438 30507 30523 30581 30715 30725 30781 30947 30961 30990 31011 31086 31112 31128 31131 31165 31185 31297 31348 31375 31382 31396 31411 31412 31419 31421 31439 31459 31500 31512 31552 31555 31578 31621 31624 31629 31669 31715 31717 31777 31810 31830 31832 31849 31905 31917 31923 31991 32000 32054 32094 32122 32133 32141 32186 32187 32222 32247 32376 32405 32443 32470 32498 32525 32530 32541 32547 32571 32643 32695 32740 32778 32802 32833 32847 32848 32947 32976 32982 33021 33029 33082 33130 33164 33251 33255 33303 33356 33511 33541 33676 33778 34218 34252 34294 34336 34530 35039 35094 35105 35227 35337 35667 35904 36044 36092 36168 36188 36224 36351 36393 37259 37427 37670 37837 37995 38084 38098 38121 38286 38525 38646 38827 38837 38998 39015 39078 39144 39469 39691 39798 39823 39917 40199 40325 40329 40474 40525 40734 40815 41066 41069 41192 41226 41263 41272 41299 41432 41561 41661 41709 41829 41884 41885 42067 42439 42484 42658 42669 42741 42858 43020 43124 43220 43391 43428 43565 43571 43605 43624 43815 43862 43893 44046 44185 44602 44618 44640 44714 44731 44732 44743 45160 45282 45297 45370 45405 45653 45792 45857 46210 46237 46249 46416 46420 47025 47027 47307 47491 47494 47655 47829 47830 47970 47971 48040 48224 48303 48475 48582 48660 48669 48718 48823 49000 49060 49061 49241 49271 49780 49915 50023 50174 50230 50301 50516 50572 50654 50658 50678 50799 50835 51022 51052 51067 51089 51164 51167 51193 51480 51760 51762 52035 52129 52243 52337 52356 52379 52417 52541 52649 52680 52738 52994 53064 53100 53126 53149 53241 53386 53392 53399 53467 53589 53673 54249 54282 54376 54383 54443 54878 54883 54899 54932 54942 55260 55594 55735 55807 55950 56122 56350 56540 56542 56672 56676 56740 56798 56919 56950 56961 57019 57062 57069 57109 57188 57391 57690 57992 58020 58187 58268 58783 58784 58868 58939 58975 59117 59120" ES_PROFILE="-0.0006 -0.0009 -0.0013 -0.0020 -0.0020 -0.0020 -0.0022 -0.0029 -0.0043 -0.0048 -0.0048 -0.0054 -0.0057 -0.0061 -0.0074 -0.0095 -0.0098 -0.0100 -0.0103 -0.0104 -0.0104 -0.0104 -0.0117 -0.0117 -0.0119 -0.0120 -0.0129 -0.0151 -0.0166 -0.0188 -0.0188 -0.0193 -0.0193 -0.0200 -0.0202 -0.0220 -0.0223 -0.0230 -0.0253 -0.0257 -0.0263 -0.0266 -0.0274 -0.0277 -0.0278 -0.0281 -0.0284 -0.0292 -0.0312 -0.0314 -0.0324 -0.0332 -0.0360 -0.0369 -0.0375 -0.0382 -0.0383 -0.0385 -0.0392 -0.0403 -0.0413 -0.0438 -0.0442 -0.0444 -0.0444 -0.0450 -0.0455 -0.0457 -0.0485 -0.0494 -0.0497 -0.0504 -0.0506 -0.0515 -0.0519 -0.0523 -0.0532 -0.0537 -0.0539 -0.0542 -0.0548 -0.0562 -0.0575 -0.0578 -0.0585 -0.0596 -0.0596 -0.0605 -0.0620 -0.0625 -0.0629 -0.0631 -0.0632 -0.0633 -0.0635 -0.0641 -0.0644 -0.0661 -0.0670 -0.0676 -0.0686 -0.0686 -0.0693 -0.0697 -0.0701 -0.0701 -0.0708 -0.0729 -0.0738 -0.0740 -0.0745 -0.0751 -0.0754 -0.0762 -0.0764 -0.0767 -0.0776 -0.0785 -0.0786 -0.0789 -0.0790 -0.0791 -0.0798 -0.0798 -0.0800 -0.0803 -0.0823 -0.0833 -0.0838 -0.0856 -0.0858 -0.0859 -0.0864 -0.0864 -0.0866 -0.0878 -0.0885 -0.0887 -0.0897 -0.0912 -0.0914 -0.0923 -0.0932 -0.0934 -0.0956 -0.0956 -0.0966 -0.0981 -0.0981 -0.0985 0.4298 0.4636 0.4935 0.5188 0.5424 0.5628 0.5784 0.5920 0.6032 0.6138 0.6242 0.6334 0.6415 0.6498 0.6570 0.6642 0.6711 0.6775 0.6834 0.6878 0.6921 0.6948 0.6983 0.7015 0.7048 0.7078 0.7104 0.7134 0.7159 0.7187 0.7212 0.7230 0.7252 0.7256 0.7270 0.7287 0.7298 0.7310 0.7324 0.7337 0.7352 0.7365 0.7379 0.7392 0.7404 0.7413 0.7424 0.7435 0.7448 0.7454 0.7460 0.7471 0.7481 0.7488 0.7495 0.7505 0.7513 0.7521 0.7531 0.7537 0.7546 0.7555 0.7562 0.7561 0.7568 0.7572 0.7577 0.7584 0.7591 0.7597 0.7604 0.7611 0.7616 0.7623 0.7630 0.7637 0.7642 0.7647 0.7653 0.7660 0.7661 0.7667 0.7673 0.7677 0.7680 0.7686 0.7680 0.7677 0.7682 0.7688 0.7694 0.7697 0.7699 0.7703 0.7707 0.7711 0.7716 0.7713 0.7717 0.7716 0.7720 0.7724 0.7726 0.7731 0.7734 0.7739 0.7743 0.7746 0.7750 0.7746 0.7748 0.7751 0.7756 0.7761 0.7754 0.7755 0.7759 0.7763 0.7767 0.7769 0.7773 0.7776 0.7776 0.7779 0.7780 0.7784 0.7787 0.7787 0.7786 0.7786 0.7789 0.7789 0.7793 0.7792 0.7796 0.7795 0.7793 0.7791 0.7794 0.7788 0.7787 0.7789 0.7788 0.7787 0.7784 0.7778 0.7766 0.7764 0.7765 0.7751 0.7748 0.7750 0.7749 0.7748 0.7746 0.7739 0.7741 0.7737 0.7726 0.7719 0.7719 0.7718 0.7715 0.7717 0.7719 0.7714 0.7713 0.7711 0.7712 0.7710 0.7712 0.7710 0.7703 0.7704 0.7706 0.7708 0.7698 0.7694 0.7694 0.7695 0.7695 0.7696 0.7698 0.7698 0.7690 0.7691 0.7688 0.7689 0.7691 0.7693 0.7690 0.7692 0.7694 0.7695 0.7695 0.7697 0.7698 0.7699 0.7699 0.7699 0.7700 0.7700 0.7702 0.7702 0.7702 0.7692 0.7693 0.7694 0.7690 0.7689 0.7683 0.7682 0.7680 0.7669 0.7670 0.7671 0.7673 0.7674 0.7666 0.7663 0.7664 0.7661 0.7663 0.7658 0.7659 0.7658 0.7656 0.7658 0.7658 0.7657 0.7659 0.7654 0.7655 0.7657 0.7659 0.7654 0.7654 0.7654 0.7645 0.7639 0.7636 0.7633 0.7635 0.7636 0.7635 0.7632 0.7633 0.7634 0.7630 0.7628 0.7630 0.7627 0.7626 0.7627 0.7625 0.7621 0.7613 0.7614 0.7614 0.7615 0.7610 0.7610 0.7611 0.7611 0.7612 0.7608 0.7609 0.7608 0.7604 0.7605 0.7606 0.7598 0.7599 0.7598 0.7593 0.7582 0.7580 0.7581 0.7581 0.7582 0.7582 0.7583 0.7579 0.7580 0.7570 0.7566 0.7568 0.7569 0.7568 0.7569 0.7566 0.7566 0.7567 0.7567 0.7564 0.7565 0.7560 0.7551 0.7551 0.7552 0.7544 0.7543 0.7541 0.7542 0.7538 0.7539 0.7540 0.7541 0.7542 0.7526 0.7526 0.7522 0.7520 0.7517 0.7516 0.7513 0.7513 0.7513 0.7515 0.7515 0.7515 0.7516 0.7517 0.7510 0.7510 0.7509 0.7510 0.7504 0.7494 0.7492 0.7493 0.7494 0.7493 0.7492 0.7491 0.7486 0.7485 0.7482 0.7482 0.7482 0.7478 0.7480 0.7480 0.7477 0.7474 0.7471 0.7472 0.7468 0.7459 0.7458 0.7459 0.7448 0.7447 0.7448 0.7449 0.7450 0.7448 0.7448 0.7446 0.7447 0.7445 0.7441 0.7433 0.7427 0.7425 0.7427 0.7428 0.7426 0.7425 0.7425 0.7421 0.7421 0.7411 0.7411 0.7410 0.7402 0.7403 0.7402 0.7402 0.7401 0.7402 0.7401 0.7399 0.7396 0.7395 0.7396 0.7396 0.7395 0.7392 0.7392 0.7384 0.7385 0.7386 0.7380 0.7380 0.7378 0.7379 0.7379 0.7376 0.7377 0.7376 0.7378 0.7373 0.7362 0.7361 0.7352 0.7352 0.7349 0.7349 0.7346 0.7347 0.7347 0.7347 0.7337 0.7336 0.7333 0.7334 0.7331 0.7332 0.7326 0.7324 0.7325 0.7326 0.7326 0.7327 0.7321 0.7321 0.7321 0.7316 0.7317 0.7318 0.7316 0.7316 0.7317 0.7315 0.7313 0.7313 0.7308 0.7309 0.7307 0.7304 0.7304 0.7304 0.7304 0.7303 0.7287 0.7285 0.7284 0.7285 0.7285 0.7280 0.7269 0.7270 0.7269 0.7269 0.7267 0.7259 0.7259 0.7259 0.7255 0.7256 0.7257 0.7256 0.7256 0.7257 0.7254 0.7253 0.7245 0.7242 0.7240 0.7240 0.7237 0.7236 0.7235 0.7236 0.7235 0.7230 0.7230 0.7231 0.7227 0.7227 0.7227 0.7221 0.7222 0.7221 0.7219 0.7219 0.7217 0.7215 0.7203 0.7202 0.7199 0.7194 0.7194 0.7194 0.7194 0.7189 0.7188 0.7183 0.7178 0.7178 0.7174 0.7169 0.7167 0.7168 0.7167 0.7166 0.7157 0.7157 0.7157 0.7150 0.7144 0.7144 0.7142 0.7143 0.7135 0.7132 0.7121 0.7114 0.7112 0.7109 0.7109 0.7104 0.7098 0.7098 0.7094 0.7094 0.7086 0.7085 0.7084 0.7084 0.7084 0.7084 0.7085 0.7083 0.7076 0.7075 0.7074 0.7071 0.7071 0.7065 0.7065 0.7066 0.7065 0.7062 0.7061 0.7054 0.7054 0.7050 0.7049 0.7049 0.7046 0.7044 0.7041 0.7037 0.7038 0.7039 0.7039 0.7040 0.7039 0.7038 0.7031 0.7030 0.7026 0.7025 0.7024 0.7021 0.7014 0.7015 0.7005 0.7001 0.7001 0.6998 0.6996 0.6987 0.6988 0.6984 0.6985 0.6983 0.6983 0.6981 0.6978 0.6960 0.6938 0.6929 0.6925 0.6923 0.6919 0.6920 0.6919 0.6919 0.6920 0.6915 0.6916 0.6916 0.6908 0.6906 0.6898 0.6897 0.6897 0.6897 0.6897 0.6895 0.6894 0.6893 0.6892 0.6892 0.6893 0.6891 0.6890 0.6888 0.6889 0.6887 0.6885 0.6883 0.6880 0.6873 0.6871 0.6865 0.6864 0.6863 0.6860 0.6858 0.6858 0.6859 0.6855 0.6852 0.6851 0.6849 0.6844 0.6842 0.6841 0.6841 0.6842 0.6842 0.6840 0.6837 0.6836 0.6829 0.6822 0.6820 0.6818 0.6817 0.6815 0.6813 0.6814 0.6809 0.6805 0.6802 0.6785 0.6783 0.6784 0.6784 0.6775 0.6774 0.6774 0.6772 0.6771 0.6768 0.6765 0.6754 0.6751 0.6747 0.6744 0.6744 0.6744 0.6745 0.6742 0.6739 0.6732 0.6731 0.6727 0.6720 0.6719 0.6719 0.6718 0.6714 0.6714 0.6710 0.6703 0.6703 0.6700 0.6697 0.6693 0.6687 0.6687 0.6686 0.6686 0.6683 0.6683 0.6677 0.6674 0.6673 0.6671 0.6668 0.6667 0.6667 0.6667 0.6665 0.6665 0.6658 0.6659 0.6656 0.6655 0.6650 0.6650 0.6650 0.6650 0.6650 0.6650 0.6649 0.6649 0.6648 0.6645 0.6643 0.6641 0.6634 0.6628 0.6629 0.6627 0.6627 0.6625 0.6622 0.6605 0.6603 0.6600 0.6600 0.6601 0.6598 0.6588 0.6586 0.6585 0.6584 0.6579 0.6579 0.6578 0.6578 0.6567 0.6568 0.6566 0.6563 0.6562 0.6550 0.6547 0.6546 0.6545 0.6534 0.6534 0.6533 0.6531 0.6529 0.6529 0.6530 0.6530 0.6528 0.6521 0.6520 0.6509 0.6508 0.6508 0.6502 0.6501 0.6501 0.6494 0.6485 0.6481 0.6482 0.6458 0.6450 0.6449 0.6448 0.6445 0.6445 0.6446 0.6445 0.6445 0.6443 0.6442 0.6441 0.6441 0.6439 0.6436 0.6436 0.6431 0.6431 0.6428 0.6425 0.6422 0.6422 0.6422 0.6418 0.6415 0.6414 0.6414 0.6410 0.6407 0.6403 0.6389 0.6389 0.6385 0.6381 0.6381 0.6380 0.6378 0.6377 0.6374 0.6374 0.6373 0.6365 0.6364 0.6365 0.6363 0.6362 0.6362 0.6355 0.6351 0.6351 0.6351 0.6351 0.6349 0.6349 0.6348 0.6336 0.6333 0.6333 0.6331 0.6331 0.6329 0.6326 0.6326 0.6318 0.6312 0.6310 0.6306 0.6306 0.6302 0.6302 0.6301 0.6300 0.6301 0.6298 0.6295 0.6289 0.6283 0.6282 0.6279 0.6277 0.6271 0.6268 0.6266 0.6265 0.6255 0.6256 0.6251 0.6247 0.6246 0.6238 0.6232 0.6227 0.6223 0.6218 0.6217 0.6217 0.6216 0.6210 0.6210 0.6204 0.6203 0.6202 0.6202 0.6188 0.6188 0.6188 0.6188 0.6187 0.6186 0.6185 0.6185 0.6184 0.6184 0.6163 0.6162 0.6160 0.6158 0.6158 0.6154 0.6155 0.6149 0.6149 0.6148 0.6146 0.6146 0.6144 0.6142 0.6142 0.6141 0.6141 0.6137 0.6136 0.6136 0.6136 0.6134 0.6133 0.6128 0.6127 0.6125 0.6120 0.6117 0.6116 0.6109 0.6109 0.6101 0.6097 0.6095 0.6088 0.6087 0.6082 0.6076 0.6074 0.6069 0.6067 0.6061 0.6059 0.6059 0.6058 0.6051 0.6051 0.6049 0.6049 0.6048 0.6048 0.6044 0.6041 0.6039 0.6030 0.6028 0.6028 0.6027 0.6026 0.6021 0.6022 0.6021 0.6021 0.6022 0.6011 0.6011 0.6009 0.6008 0.6007 0.5998 0.5995 0.5995 0.5990 0.5988 0.5986 0.5980 0.5976 0.5973 0.5972 0.5972 0.5972 0.5968 0.5965 0.5963 0.5960 0.5945 0.5943 0.5938 0.5930 0.5927 0.5925 0.5923 0.5922 0.5922 0.5921 0.5921 0.5919 0.5919 0.5918 0.5916 0.5915 0.5914 0.5913 0.5909 0.5908 0.5900 0.5900 0.5895 0.5892 0.5890 0.5886 0.5882 0.5881 0.5879 0.5872 0.5871 0.5870 0.5861 0.5861 0.5860 0.5855 0.5844 0.5845 0.5842 0.5840 0.5838 0.5836 0.5834 0.5833 0.5833 0.5833 0.5832 0.5821 0.5808 0.5800 0.5797 0.5796 0.5795 0.5795 0.5786 0.5786 0.5769 0.5766 0.5764 0.5760 0.5760 0.5756 0.5756 0.5755 0.5753 0.5753 0.5750 0.5747 0.5744 0.5744 0.5742 0.5740 0.5735 0.5731 0.5731 0.5724 0.5722 0.5722 0.5718 0.5717 0.5717 0.5708 0.5708 0.5708 0.5707 0.5703 0.5694 0.5693 0.5690 0.5690 0.5690 0.5685 0.5682 0.5682 0.5676 0.5674 0.5672 0.5665 0.5665 0.5664 0.5649 0.5648 0.5648 0.5646 0.5646 0.5646 0.5632 0.5627 0.5618 0.5616 0.5616 0.5616 0.5616 0.5615 0.5615 0.5613 0.5612 0.5606 0.5604 0.5600 0.5589 0.5589 0.5589 0.5588 0.5579 0.5575 0.5573 0.5569 0.5569 0.5569 0.5568 0.5566 0.5564 0.5555 0.5555 0.5554 0.5543 0.5543 0.5542 0.5542 0.5535 0.5534 0.5533 0.5533 0.5531 0.5529 0.5528 0.5527 0.5525 0.5521 0.5519 0.5514 0.5513 0.5513 0.5513 0.5508 0.5508 0.5506 0.5501 0.5494 0.5491 0.5490 0.5487 0.5488 0.5483 0.5480 0.5480 0.5476 0.5473 0.5472 0.5471 0.5468 0.5468 0.5467 0.5467 0.5467 0.5465 0.5465 0.5465 0.5465 0.5462 0.5458 0.5456 0.5454 0.5452 0.5451 0.5451 0.5448 0.5442 0.5442 0.5438 0.5434 0.5429 0.5427 0.5425 0.5424 0.5424 0.5422 0.5421 0.5417 0.5411 0.5410 0.5410 0.5409 0.5404 0.5404 0.5404 0.5402 0.5401 0.5399 0.5390 0.5390 0.5384 0.5377 0.5372 0.5373 0.5371 0.5371 0.5371 0.5370 0.5369 0.5368 0.5368 0.5363 0.5361 0.5359 0.5357 0.5354 0.5352 0.5349 0.5349 0.5348 0.5342 0.5342 0.5339 0.5336 0.5335 0.5333 0.5332 0.5332 0.5325 0.5322 0.5320 0.5317 0.5317 0.5314 0.5312 0.5304 0.5297 0.5294 0.5289 0.5288 0.5288 0.5280 0.5279 0.5278 0.5278 0.5278 0.5277 0.5273 0.5272 0.5269 0.5267 0.5266 0.5265 0.5265 0.5264 0.5261 0.5257 0.5257 0.5256 0.5255 0.5254 0.5252 0.5252 0.5250 0.5250 0.5249 0.5241 0.5241 0.5234 0.5225 0.5225 0.5225 0.5220 0.5219 0.5214 0.5206 0.5206 0.5204 0.5201 0.5199 0.5195 0.5193 0.5192 0.5191 0.5189 0.5188 0.5186 0.5181 0.5181 0.5179 0.5179 0.5177 0.5175 0.5173 0.5172 0.5172 0.5170 0.5170 0.5169 0.5166 0.5166 0.5166 0.5165 0.5164 0.5164 0.5162 0.5162 0.5162 0.5161 0.5159 0.5159 0.5158 0.5158 0.5158 0.5154 0.5150 0.5146 0.5146 0.5146 0.5145 0.5143 0.5143 0.5140 0.5139 0.5137 0.5135 0.5133 0.5132 0.5132 0.5131 0.5130 0.5123 0.5120 0.5119 0.5118 0.5117 0.5115 0.5110 0.5110 0.5108 0.5107 0.5100 0.5098 0.5098 0.5097 0.5095 0.5094 0.5093 0.5091 0.5090 0.5090 0.5088 0.5086 0.5081 0.5081 0.5080 0.5079 0.5076 0.5075 0.5073 0.5072 0.5072 0.5051 0.5040 0.5035 0.5031 0.5023 0.5020 0.5019 0.5019 0.5014 0.5012 0.5007 0.5007 0.5007 0.5002 0.4992 0.4991 0.4978 0.4978 0.4975 0.4974 0.4972 0.4961 0.4956 0.4956 0.4952 0.4940 0.4937 0.4927 0.4904 0.4903 0.4893 0.4864 0.4862 0.4857 0.4854 0.4841 0.4836 0.4834 0.4833 0.4828 0.4824 0.4805 0.4796 0.4792 0.4791 0.4788 0.4786 0.4786 0.4785 0.4785 0.4782 0.4778 0.4771 0.4769 0.4763 0.4762 0.4758 0.4751 0.4751 0.4750 0.4743 0.4735 0.4735 0.4725 0.4719 0.4716 0.4716 0.4713 0.4704 0.4702 0.4701 0.4689 0.4688 0.4678 0.4672 0.4667 0.4665 0.4664 0.4656 0.4656 0.4650 0.4646 0.4624 0.4619 0.4612 0.4608 0.4603 0.4599 0.4598 0.4596 0.4595 0.4591 0.4579 0.4570 0.4562 0.4556 0.4552 0.4547 0.4544 0.4544 0.4527 0.4522 0.4522 0.4515 0.4514 0.4505 0.4496 0.4491 0.4476 0.4475 0.4467 0.4458 0.4431 0.4426 0.4403 0.4385 0.4308 0.4303 0.4296 0.4288 0.4255 0.4166 0.4157 0.4155 0.4134 0.4115 0.4057 0.4016 0.3992 0.3984 0.3971 0.3967 0.3961 0.3939 0.3932 0.3781 0.3752 0.3710 0.3681 0.3654 0.3638 0.3636 0.3632 0.3604 0.3562 0.3541 0.3510 0.3508 0.3480 0.3477 0.3467 0.3455 0.3399 0.3360 0.3342 0.3338 0.3321 0.3272 0.3250 0.3250 0.3225 0.3216 0.3180 0.3166 0.3122 0.3122 0.3101 0.3095 0.3089 0.3087 0.3083 0.3060 0.3037 0.3020 0.3012 0.2991 0.2982 0.2982 0.2950 0.2885 0.2878 0.2848 0.2846 0.2833 0.2813 0.2785 0.2767 0.2751 0.2721 0.2715 0.2691 0.2690 0.2684 0.2681 0.2648 0.2640 0.2635 0.2608 0.2584 0.2512 0.2509 0.2505 0.2493 0.2490 0.2490 0.2488 0.2416 0.2394 0.2392 0.2379 0.2374 0.2330 0.2306 0.2295 0.2234 0.2229 0.2227 0.2198 0.2198 0.2093 0.2092 0.2044 0.2012 0.2011 0.1984 0.1953 0.1953 0.1929 0.1929 0.1917 0.1885 0.1872 0.1842 0.1823 0.1810 0.1809 0.1800 0.1782 0.1751 0.1741 0.1741 0.1710 0.1705 0.1616 0.1593 0.1574 0.1548 0.1538 0.1526 0.1489 0.1479 0.1465 0.1465 0.1461 0.1440 0.1434 0.1402 0.1397 0.1394 0.1391 0.1378 0.1377 0.1373 0.1323 0.1275 0.1274 0.1227 0.1211 0.1191 0.1175 0.1172 0.1168 0.1161 0.1140 0.1121 0.1116 0.1106 0.1062 0.1050 0.1043 0.1039 0.1035 0.1019 0.0994 0.0993 0.0992 0.0981 0.0960 0.0945 0.0845 0.0839 0.0823 0.0822 0.0812 0.0736 0.0735 0.0733 0.0727 0.0725 0.0670 0.0612 0.0588 0.0575 0.0551 0.0521 0.0481 0.0448 0.0448 0.0425 0.0425 0.0414 0.0404 0.0383 0.0378 0.0376 0.0366 0.0359 0.0358 0.0351 0.0337 0.0302 0.0250 0.0198 0.0193 0.0164 0.0150 0.0060 0.0060 0.0046 0.0034 0.0028 0.0003 0.0003" RANK_AT_ES="7876.0000" RANK_SCORE_AT_ES="6.0560"/>
  <DTG RANKED_LIST="fpkm.rnk" TEMPLATE="sample.cls" GENESET="gene_sets.gmt#POSITIVE_REGULATION_OF_TRANSCRIPTION__DNA_TEMPLATED(GO:0045893)" ES="0.7813" NES="1.2610" NP="0.1410" FDR="0.4271" FWER="0.8280" RND_ES="0.8042 0.5225 0.5225 0.5531 0.5531 0.7813 0.5531 0.7813 0.5510 0.7813 0.8042 0.7813 0.7813 0.7813 0.5531 0.5510 0.5225 0.5225 0.5225 0.5218 0.5218 0.5225 0.7813 0.5225 0.5218 0.7813 0.7813 0.5218 0.5531 0.7813 0.5510 0.5531 0.8042 0.7813 0.8042 0.5218 0.7813 0.5531 0.5218 0.5218 0.5510 0.5510 0.5218 0.7813 0.5510 0.7813 0.5218 0.5225 0.7813 0.5510 0.7813 0.8042 0.5531 0.5218 0.5225 0.7813 0.7813 0.5218 0.5225 0.5531 0.5531 0.7813 0.5218 0.8042 0.5218 0.5531 0.8042 0.5225 0.5510 0.8042 0.5218 0.5531 0.5510 0.7813 0.7813 0.5225 0.8042 0.8042 0.5531 0.5531 0.5510 0.7813 0.5225 0.5225 0.5218 0.8042 0.5218 0.5218 0.5218 0.5510 0.8042 0.5531 0.8042 0.5531 0.5510 0.7813 0.5218 0.5225 0.8042 0.5510 0.5510 0.7813 0.5225 0.8042 0.5531 0.8042 0.5510 0.7813 0.5225 0.8042 0.7813 0.8042 0.7813 0.7813 0.8042 0.5531 0.5531 0.5225 0.5510 0.5218 0.5531 0.7813 0.7813 0.7813 0.7813 0.5510 0.5218 0.7813 0.5218 0.5531 0.7813 0.8042 0.5218 0.5218 0.5218 0.5218 0.5531 0.8042 0.8042 0.7813 0.5510 0.7813 0.7813 0.8042 0.5218 0.7813 0.8042 0.7813 0.5510 0.5510 0.5218 0.5510 0.5510 0.5531 0.7813 0.8042 0.5510 0.5531 0.5531 0.5218 0.7813 0.5510 0.5531 0.5225 0.5531 0.5531 0.8042 0.8042 0.8042 0.5218 0.5510 0.7813 0.5510 0.7813 0.5531 0.7813 0.5218 0.7813 0.5218 0.7813 0.5218 0.5218 0.5531 0.7813 0.5225 0.5218 0.5225 0.7813 0.7813 0.5510 0.5531 0.5218 0.8042 0.8042 0.5510 0.5218 0.5218 0.5531 0.5218 0.8042 0.5225 0.5225 0.5218 0.8042 0.5225 0.5218 0.5225 0.5218 0.5531 0.5218 0.5225 0.7813 0.5218 0.5225 0.5225 0.5510 0.5510 0.5510 0.7813 0.5218 0.8042 0.5531 0.8042 0.8042 0.5531 0.5510 0.5510 0.5510 0.8042 0.5225 0.5531 0.5218 0.5225 0.5225 0.7813 0.5218 0.7813 0.5531 0.8042 0.5531 0.5531 0.5531 0.8042 0.7813 0.5510 0.7813 0.5225 0.5225 0.5510 0.8042 0.5510 0.7813 0.5510 0.5510 0.5225 0.7813 0.5510 0.7813 0.7813 0.8042 0.5225 0.5531 0.5218 0.5218 0.5510 0.5510 0.5218 0.5510 0.5218 0.5218 0.5510 0.8042 0.7813 0.8042 0.5510 0.5510 0.7813 0.5510 0.5531 0.8042 0.7813 0.5218 0.5218 0.7813 0.5531 0.5531 0.5225 0.8042 0.5218 0.7813 0.5225 0.5225 0.7813 0.8042 0.7813 0.5225 0.5225 0.5225 0.7813 0.7813 0.5531 0.7813 0.5218 0.5225 0.5531 0.7813 0.7813 0.5531 0.5218 0.5225 0.8042 0.5218 0.7813 0.5510 0.7813 0.5531 0.5218 0.5225 0.8042 0.5225 0.5225 0.8042 0.5225 0.5531 0.5510 0.5531 0.5218 0.5225 0.5531 0.5225 0.7813 0.5225 0.5218 0.5218 0.8042 0.5225 0.8042 0.5225 0.5531 0.5218 0.7813 0.5218 0.5218 0.5531 0.5218 0.5225 0.5531 0.5225 0.5531 0.8042 0.5531 0.5218 0.5531 0.8042 0.8042 0.8042 0.5531 0.5225 0.7813 0.5218 0.7813 0.7813 0.7813 0.5225 0.5218 0.5225 0.5510 0.5531 0.7813 0.5225 0.7813 0.5510 0.5225 0.5225 0.7813 0.7813 0.5225 0.5218 0.5510 0.7813 0.5510 0.5531 0.5510 0.5225 0.5225 0.5225 0.5510 0.7813 0.5218 0.8042 0.8042 0.5531 0.5510 0.5510 0.5531 0.7813 0.7813 0.5531 0.5531 0.5531 0.5225 0.5510 0.7813 0.5218 0.5218 0.5225 0.5225 0.5225 0.5225 0.5225 0.8042 0.7813 0.5225 0.5225 0.5510 0.5510 0.8042 0.5225 0.5225 0.7813 0.5218 0.5510 0.7813 0.5225 0.5531 0.8042 0.5510 0.8042 0.5225 0.7813 0.5225 0.5510 0.7813 0.8042 0.8042 0.7813 0.8042 0.5218 0.5225 0.8042 0.5225 0.5531 0.5225 0.5225 0.7813 0.7813 0.5218 0.5225 0.5531 0.8042 0.5510 0.5531 0.7813 0.5225 0.8042 0.5531 0.5510 0.5531 0.5218 0.5218 0.5510 0.5531 0.5218 0.7813 0.5531 0.7813 0.5225 0.5218 0.7813 0.5510 0.5510 0.7813 0.5510 0.5218 0.5510 0.5218 0.7813 0.5225 0.5225 0.7813 0.7813 0.8042 0.5225 0.7813 0.5225 0.5218 0.5531 0.5225 0.7813 0.5218 0.7813 0.7813 0.5225 0.5225 0.5531 0.5510 0.5225 0.5225 0.8042 0.5510 0.5510 0.5531 0.5510 0.5510 0.8042 0.5510 0.5510 0.5218 0.7813 0.7813 0.5225 0.5510 0.5218 0.5225 0.5531 0.7813 0.7813 0.5510 0.7813 0.5531 0.8042 0.5218 0.7813 0.5218 0.7813 0.5510 0.5218 0.5225 0.7813 0.7813 0.7813 0.5225 0.5531 0.5531 0.5531 0.5510 0.5225 0.5531 0.5531 0.5531 0.5531 0.5531 0.8042 0.8042 0.5510 0.8042 0.8042 0.5218 0.5510 0.8042 0.8042 0.5531 0.8042 0.7813 0.5531 0.5225 0.5218 0.8042 0.8042 0.5510 0.5531 0.7813 0.5510 0.5510 0.5218 0.5510 0.5531 0.5225 0.5218 0.5225 0.5531 0.7813 0.5531 0.5225 0.5531 0.5531 0.7813 0.5225 0.7813 0.5225 0.8042 0.5225 0.5218 0.5218 0.5510 0.8042 0.8042 0.7813 0.5531 0.5225 0.5531 0.5218 0.5510 0.5531 0.5510 0.5218 0.5510 0.8042 0.5225 0.5531 0.7813 0.5218 0.5531 0.5531 0.8042 0.5218 0.5510 0.7813 0.5531 0.7813 0.5225 0.5218 0.5531 0.5510 0.8042 0.7813 0.5225 0.5531 0.5510 0.8042 0.5225 0.5531 0.7813 0.5225 0.5225 0.5510 0.8042 0.8042 0.7813 0.5218 0.5510 0.8042 0.8042 0.8042 0.5218 0.5225 0.5531 0.8042 0.5531 0.5531 0.5218 0.8042 0.7813 0.5510 0.7813 0.7813 0.7813 0.5225 0.5218 0.5531 0.5218 0.5510 0.8042 0.5218 0.5218 0.5225 0.5531 0.5510 0.5510 0.5225 0.8042 0.5510 0.7813 0.7813 0.7813 0.5225 0.5218 0.7813 0.5510 0.5531 0.8042 0.5531 0.5531 0.7813 0.5510 0.5218 0.5531 0.5218 0.7813 0.5218 0.5510 0.5531 0.5531 0.5531 0.5218 0.7813 0.5510 0.7813 0.7813 0.7813 0.5510 0.5531 0.5531 0.5510 0.8042 0.5531 0.5225 0.7813 0.5510 0.5531 0.5510 0.5218 0.7813 0.7813 0.7813 0.8042 0.5510 0.5510 0.5510 0.5531 0.5225 0.5510 0.5225 0.5510 0.5531 0.5531 0.5225 0.5531 0.5225 0.5510 0.5510 0.5510 0.5531 0.5225 0.5510 0.5225 0.8042 0.7813 0.7813 0.7813 0.5531 0.8042 0.5510 0.7813 0.5218 0.5510 0.5225 0.5510 0.5218 0.7813 0.8042 0.5218 0.5218 0.8042 0.5225 0.5510 0.5218 0.7813 0.5531 0.5218 0.5531 0.5510 0.5531 0.8042 0.8042 0.5225 0.5218 0.5225 0.7813 0.5218 0.5225 0.5225 0.5225 0.5531 0.5225 0.5218 0.7813 0.5218 0.8042 0.5531 0.5225 0.5531 0.5218 0.8042 0.5218 0.5225 0.8042 0.5225 0.5218 0.5510 0.7813 0.5531 0.5510 0.5218 0.5531 0.5218 0.5531 0.5218 0.5531 0.5510 0.7813 0.7813 0.5531 0.5531 0.5510 0.5225 0.5225 0.5218 0.5225 0.5225 0.7813 0.8042 0.5218 0.5218 0.5531 0.7813 0.5510 0.8042 0.8042 0.5225 0.5225 0.5510 0.8042 0.5218 0.5225 0.8042 0.5531 0.8042 0.5510 0.8042 0.5225 0.5218 0.5531 0.5510 0.8042 0.5510 0.5225 0.5218 0.5218 0.5510 0.5218 0.8042 0.5218 0.5218 0.8042 0.5225 0.5510 0.5510 0.5510 0.5218 0.5225 0.5225 0.7813 0.5218 0.5218 0.5218 0.5531 0.5531 0.5510 0.5225 0.5218 0.5225 0.5531 0.7813 0.5531 0.7813 0.5510 0.5218 0.7813 0.5218 0.5218 0.5531 0.5225 0.5225 0.8042 0.5510 0.5218 0.7813 0.8042 0.5531 0.5531 0.5531 0.5218 0.5218 0.5225 0.5218 0.5510 0.5510 0.7813 0.5510 0.5225 0.5510 0.8042 0.5510 0.5510 0.5218 0.5531 0.5218 0.5531 0.5510 0.7813 0.5225 0.5510 0.5510 0.8042 0.8042 0.7813 0.5218 0.5218 0.5225 0.5531 0.5218 0.8042 0.8042 0.5218 0.5510 0.7813 0.5225 0.7813 0.5531 0.5225 0.8042 0.8042 0.8042 0.7813 0.5531 0.5218 0.5531 0.5531 0.5510 0.5218 0.8042 0.5531 0.5225 0.8042 0.7813 0.5510 0.5218 0.5225 0.5531 0.7813 0.8042 0.8042 0.8042 0.5218 0.7813 0.8042 0.8042 0.5531 0.5531 0.5218 0.5510 0.5510 0.5225 0.5510 0.5510 0.5225 0.5225 0.5510 0.5510 0.5531 0.5510 0.5531 0.5218 0.7813 0.7813 0.5225 0.5510 0.8042 0.5510 0.7813 0.5218 0.5218 0.5218 0.5225 0.5218 0.8042 0.7813 0.8042 0.5225 0.5531 0.5510 0.5510 0.5531 0.5218 0.5225 0.5531 0.7813 0.8042 0.5510 0.5510 0.5225 0.5225 0.7813 0.7813 0.5218 0.5510 0.5510 0.5531 0.5510 0.8042 0.8042 0.7813 0.5218 0.5218 0.5218 0.7813 0.5510 0.5510 0.8042" HIT_INDICES="100 120 135 232 252 285 287 504 521 528 596 616 705 725 776 792 830 904 930 966 968 1052 1096 1109 1148 1182 1240 1243 1268 1287 1300 1494 1503 1529 1567 1637 1719 1766 1839 1906 1926 1960 1979 2206 2225 2428 2516 2597 2636 2658 2661 2691 2750 2866 2872 2998 3031 3040 3143 3229 3237 3261 3307 3308 3320 3382 3395 3424 3460 3461 3473 3487 3556 3605 3674 3709 3895 3971 3976 3999 4037 4055 4056 4141 4197 4300 4311 4312 4314 4444 4449 4487 4531 4591 4771 4815 4849 4854 5022 5058 5088 5154 5219 5356 5439 5450 5605 5649 5734 5761 5833 5842 5848 5853 5860 5871 5878 5880 5890 5892 5893 5904 5925 5933 5935 5936 5943 5944 5955 5958 5963 5972 5986 5988 6006 6009 6022 6027 6051 6054 6058 6068 6096 6097 6111 6114 6117 6138 6154 6155 6160 6162 6189 6209 6211 6216 6225 6271 6279 6294 6297 6329 6337 6338 6344 6355 6381 6421 6422 6429 6442 6473 6486 6524 6548 6564 6565 6566 6614 6618 6642 6648 6667 6687 6694 6706 6745 6824 6831 6871 6918 6937 6948 6953 6958 7006 7029 7131 7134 7146 7149 7217 7259 7260 7274 7293 7296 7299 7304 7313 7356 7358 7360 7385 7404 7414 7441 7448 7450 7489 7515 7517 7537 7583 7604 7634 7640 7668 7725 7727 7756 7780 7782 7800 7827 7834 7837 7846 7907 7909 7913 7915 7920 7956 7975 8003 8028 8038 8046 8058 8066 8107 8122 8177 8237 8305 8350 8358 8380 8425 8450 8474 8485 8490 8553 8611 8647 8673 8680 8683 8733 8744 8774 8777 8821 8865 8873 8878 8946 8974 9023 9121 9135 9137 9145 9208 9209 9235 9237 9302 9320 9338 9351 9361 9384 9389 9405 9421 9454 9469 9480 9499 9524 9583 9615 9633 9673 9697 9711 9736 9755 9780 9781 9900 9935 9951 9964 9967 9997 10005 10017 10033 10062 10131 10135 10187 10210 10226 10239 10245 10249 10262 10293 10304 10329 10387 10412 10448 10462 10465 10472 10485 10544 10546 10554 10555 10586 10604 10637 10645 10650 10656 10712 10717 10722 10743 10750 10762 10768 10793 10811 10829 10844 10905 10943 10998 11013 11025 11040 11046 11089 11293 11328 11330 11349 11362 11379 11411 11460 11478 11484 11499 11516 11520 11527 11562 11564 11565 11569 11570 11571 11612 11640 11702 11725 11753 11806 11898 11915 11918 11941 11947 11948 11951 11965 11988 12010 12015 12019 12034 12046 12115 12137 12178 12189 12195 12199 12241 12242 12250 12258 12279 12286 12313 12347 12360 12379 12382 12389 12397 12402 12421 12440 12443 12486 12488 12489 12509 12594 12631 12666 12668 12693 12702 12706 12715 12753 12811 12830 12845 12860 12861 12865 12867 12868 12883 12884 12908 12953 12990 13000 13001 13004 13018 13020 13039 13042 13100 13103 13105 13123 13239 13261 13297 13338 13347 13348 13370 13372 13373 13395 13415 13419 13476 13484 13486 13498 13523 13539 13552 13647 13649 13678 13681 13694 13741 13753 13768 13797 13805 13812 13825 13828 13907 13927 13943 13977 13992 14005 14009 14039 14051 14135 14148 14157 14185 14200 14257 14258 14272 14274 14290 14300 14320 14373 14408 14410 14433 14434 14441 14452 14468 14472 14478 14499 14570 14610 14681 14710 14726 14735 14746 14764 14797 14805 14807 14829 14834 14842 14846 14869 14892 14901 14939 14949 14954 14956 14983 14987 15003 15005 15046 15047 15092 15100 15112 15143 15159 15206 15209 15218 15258 15261 15277 15278 15284 15297 15300 15309 15339 15341 15350 15352 15368 15374 15381 15400 15421 15450 15454 15462 15508 15525 15529 15530 15556 15561 15576 15587 15596 15649 15660 15678 15684 15705 15711 15740 15749 15764 15791 15827 15832 15835 15836 15862 15868 15869 15883 15897 15909 15922 15943 15969 15973 16016 16022 16047 16096 16109 16141 16147 16149 16174 16188 16202 16231 16236 16243 16246 16269 16286 16324 16329 16368 16370 16374 16389 16399 16403 16455 16482 16494 16507 16515 16540 16542 16570 16571 16581 16599 16631 16638 16698 16715 16724 16744 16792 16819 16849 16854 16857 16864 16917 16946 16961 16964 17014 17015 17044 17047 17048 17051 17095 17118 17119 17127 17146 17152 17160 17187 17194 17219 17265 17282 17284 17293 17298 17306 17312 17319 17322 17343 17371 17411 17434 17448 17460 17470 17516 17529 17539 17567 17581 17650 17656 17663 17673 17680 17694 17744 17781 17793 17797 17815 17821 17846 17869 17875 17877 17878 17880 17889 17902 17923 17938 17941 17976 18009 18037 18062 18087 18098 18103 18114 18123 18142 18177 18178 18197 18226 18229 18242 18243 18261 18262 18270 18290 18292 18304 18321 18340 18343 18350 18358 18360 18384 18403 18473 18485 18513 18541 18568 18595 18635 18651 18657 18719 18767 18823 18859 18883 18884 18890 18895 18901 18904 18916 18947 18953 18962 18977 18979 19002 19006 19010 19021 19048 19050 19062 19092 19138 19148 19172 19197 19207 19286 19289 19304 19321 19328 19337 19361 19377 19487 19529 19530 19535 19537 19542 19571 19579 19589 19622 19635 19654 19736 19745 19749 19756 19764 19789 19814 19834 19865 19894 19903 19904 19937 19944 20000 20002 20050 20062 20085 20135 20151 20177 20189 20240 20260 20271 20293 20310 20327 20356 20365 20536 20556 20562 20563 20567 20576 20597 20618 20640 20651 20655 20665 20668 20678 20690 20696 20704 20711 20734 20735 20745 20759 20845 20874 20888 20896 20925 20927 20939 21012 21028 21051 21059 21077 21078 21085 21091 21133 21134 21150 21154 21166 21224 21228 21239 21242 21256 21257 21268 21284 21292 21309 21334 21338 21340 21346 21355 21359 21388 21391 21393 21405 21414 21417 21426 21430 21454 21457 21468 21476 21505 21531 21545 21576 21594 21613 21621 21649 21668 21674 21707 21805 21819 21823 21827 21847 21868 21900 21918 21928 21929 21951 21975 21977 21985 21992 22050 22082 22085 22120 22133 22138 22146 22220 22237 22239 22240 22256 22321 22325 22372 22407 22431 22444 22465 22496 22555 22583 22606 22612 22657 22667 22697 22707 22722 22787 22809 22811 22844 22859 22863 22878 22894 22918 22919 22930 22991 22995 23024 23028 23051 23080 23124 23126 23132 23152 23155 23156 23234 23246 23247 23255 23260 23261 23270 23311 23355 23363 23396 23414 23415 23428 23449 23468 23479 23480 23494 23550 23561 23586 23588 23601 23606 23609 23660 23679 23686 23706 23743 23746 23773 23788 23797 23824 23855 23861 23896 23915 23941 23965 23991 23999 24016 24030 24038 24051 24079 24088 24096 24142 24143 24170 24180 24191 24199 24221 24269 24344 24346 24425 24440 24474 24501 24516 24535 24543 24565 24578 24590 24632 24660 24707 24746 24750 24786 24788 24834 24892 24913 24952 24978 24979 25019 25020 25063 25086 25091 25100 25104 25118 25133 25209 25245 25257 25296 25323 25329 25345 25353 25371 25388 25421 25433 25471 25473 25477 25526 25576 25582 25639 25644 25645 25750 25791 25798 25817 25821 25832 25854 25914 25927 25937 25981 26015 26040 26049 26095 26130 26133 26143 26245 26260 26267 26294 26300 26301 26302 26316 26371 26395 26413 26430 26455 26531 26548 26565 26569 26581 26622 26635 26641 26673 26678 26690 26752 26767 26768 26770 26817 26820 26842 26851 26855 26876 26906 26908 26937 26938 26945 26960 26961 26997 27051 27059 27066 27096 27114 27124 27136 27144 27175 27187 27189 27191 27222 27223 27233 27247 27258 27262 27270 27277 27284 27357 27358 27365 27401 27421 27434 27477 27490 27562 27630 27642 27668 27673 27727 27736 27751 27752 27753 27773 27803 27813 27838 27857 27893 27917 27923 27954 27973 28001 28005 28036 28040 28049 28051 28066 28072 28081 28129 28155 28166 28171 28179 28202 28222 28232 28237 28238 28381 28391 28405 28447 28454 28463 28464 28488 28500 28502 28515 28524 28561 28587 28589 28596 28600 28708 28831 28855 28862 28878 28880 28900 28908 28916 28921 28933 28935 28948 28951 28960 29011 29022 29033 29038 29064 29072 29082 29088 29092 29146 29155 29159 29175 29177 29207 29233 29248 29249 29255 29281 29341 29347 29360 29393 29404 29407 29438 29455 29468 29487 29516 29560 29609 29641 29650 29664 29670 29676 29700 29706 29900 30026 30126 30266 30305 30323 30352 30401 30431 30448 30501 30831 30916 30947 31165 31275 31381 31412 31459 31613 31705 31832 31935 32069 32082 32133 32159 32337 32339 32440 32576 32809 32840 32874 32894 32947 32983 33045 33164 33251 33280 33410 33689 33899 34216 34265 34336 34451 35094 36168 36501 37009 38098 38478 38572 38827 38998 39121 39940 40114 40516 40770 41321 41401 42278 42309 42792 42858 42901 44153 44602 44640 44743 45165 45503 45982 46249 46420 46948 46972 47052 47177 47802 48163 48470 48582 49060 49104 50301 50565 50572 51067 51427 51468 52216 52886 53251 53252 53264 53295 53768 54282 54383 54629 55118 55412 55625 55651 55924 56053 56211 56299 56372 56676 56950 57062 57069 58188 58275 58910 58913" ES_PROFILE="-0.0017 -0.0021 -0.0023 -0.0040 -0.0043 -0.0048 -0.0049 -0.0086 -0.0089 -0.0090 -0.0101 -0.0105 -0.0120 -0.0123 -0.0132 -0.0135 -0.0141 -0.0154 -0.0158 -0.0164 -0.0164 -0.0179 -0.0186 -0.0188 -0.0195 -0.0200 -0.0210 -0.0211 -0.0215 -0.0218 -0.0220 -0.0253 -0.0255 -0.0259 -0.0265 -0.0277 -0.0291 -0.0299 -0.0312 -0.0323 -0.0327 -0.0332 -0.0335 -0.0375 -0.0378 -0.0413 -0.0428 -0.0442 -0.0448 -0.0452 -0.0452 -0.0457 -0.0467 -0.0487 -0.0488 -0.0510 -0.0515 -0.0517 -0.0534 -0.0549 -0.0550 -0.0554 -0.0562 -0.0562 -0.0564 -0.0574 -0.0577 -0.0581 -0.0587 -0.0587 -0.0589 -0.0592 -0.0603 -0.0612 -0.0623 -0.0629 -0.0661 -0.0674 -0.0675 -0.0679 -0.0685 -0.0688 -0.0688 -0.0703 -0.0712 -0.0730 -0.0732 -0.0732 -0.0732 -0.0754 -0.0755 -0.0761 -0.0769 -0.0779 -0.0810 -0.0817 -0.0823 -0.0824 -0.0853 -0.0859 -0.0864 -0.0875 -0.0886 -0.0910 -0.0924 -0.0926 -0.0952 -0.0960 -0.0974 -0.0979 0.0362 0.1197 0.1899 0.2409 0.2828 0.3167 0.3461 0.3742 0.4000 0.4252 0.4501 0.4713 0.4881 0.5034 0.5187 0.5338 0.5478 0.5618 0.5734 0.5847 0.5955 0.6055 0.6146 0.6236 0.6312 0.6389 0.6458 0.6527 0.6583 0.6641 0.6699 0.6752 0.6795 0.6843 0.6886 0.6930 0.6974 0.7010 0.7045 0.7081 0.7116 0.7152 0.7179 0.7206 0.7236 0.7266 0.7293 0.7310 0.7333 0.7354 0.7377 0.7392 0.7411 0.7432 0.7450 0.7468 0.7482 0.7492 0.7509 0.7524 0.7538 0.7548 0.7561 0.7568 0.7577 0.7587 0.7600 0.7612 0.7616 0.7627 0.7634 0.7645 0.7653 0.7660 0.7669 0.7678 0.7681 0.7677 0.7685 0.7687 0.7687 0.7692 0.7699 0.7706 0.7713 0.7713 0.7717 0.7706 0.7712 0.7717 0.7724 0.7718 0.7717 0.7723 0.7727 0.7730 0.7735 0.7741 0.7746 0.7751 0.7749 0.7754 0.7760 0.7761 0.7763 0.7767 0.7768 0.7772 0.7777 0.7776 0.7777 0.7781 0.7783 0.7780 0.7781 0.7781 0.7785 0.7785 0.7779 0.7784 0.7783 0.7783 0.7788 0.7789 0.7789 0.7792 0.7796 0.7798 0.7792 0.7796 0.7799 0.7803 0.7807 0.7804 0.7805 0.7804 0.7804 0.7806 0.7809 0.7811 0.7813 0.7810 0.7811 0.7805 0.7799 0.7791 0.7786 0.7788 0.7788 0.7784 0.7783 0.7782 0.7783 0.7786 0.7778 0.7771 0.7768 0.7767 0.7769 0.7771 0.7766 0.7767 0.7765 0.7767 0.7763 0.7758 0.7760 0.7762 0.7753 0.7751 0.7745 0.7731 0.7731 0.7734 0.7735 0.7727 0.7729 0.7727 0.7730 0.7721 0.7721 0.7720 0.7721 0.7721 0.7720 0.7722 0.7721 0.7721 0.7718 0.7718 0.7719 0.7718 0.7716 0.7708 0.7705 0.7704 0.7700 0.7698 0.7698 0.7696 0.7695 0.7693 0.7695 0.7677 0.7673 0.7672 0.7672 0.7674 0.7671 0.7672 0.7672 0.7671 0.7668 0.7659 0.7660 0.7653 0.7651 0.7651 0.7651 0.7652 0.7653 0.7653 0.7650 0.7650 0.7648 0.7640 0.7637 0.7633 0.7633 0.7634 0.7635 0.7635 0.7626 0.7628 0.7629 0.7630 0.7627 0.7626 0.7622 0.7623 0.7624 0.7625 0.7617 0.7618 0.7619 0.7617 0.7618 0.7618 0.7619 0.7616 0.7615 0.7614 0.7613 0.7605 0.7600 0.7592 0.7591 0.7591 0.7590 0.7591 0.7586 0.7552 0.7548 0.7549 0.7548 0.7547 0.7546 0.7542 0.7535 0.7534 0.7535 0.7534 0.7532 0.7533 0.7534 0.7530 0.7531 0.7533 0.7534 0.7535 0.7537 0.7531 0.7528 0.7519 0.7517 0.7513 0.7506 0.7492 0.7490 0.7491 0.7489 0.7489 0.7491 0.7492 0.7491 0.7489 0.7487 0.7487 0.7488 0.7487 0.7487 0.7476 0.7474 0.7468 0.7468 0.7469 0.7469 0.7464 0.7465 0.7465 0.7465 0.7463 0.7464 0.7460 0.7456 0.7455 0.7454 0.7455 0.7455 0.7455 0.7456 0.7454 0.7452 0.7453 0.7447 0.7448 0.7449 0.7447 0.7434 0.7429 0.7425 0.7426 0.7423 0.7423 0.7423 0.7423 0.7418 0.7410 0.7408 0.7407 0.7405 0.7407 0.7407 0.7408 0.7410 0.7408 0.7410 0.7407 0.7401 0.7395 0.7395 0.7396 0.7397 0.7396 0.7397 0.7395 0.7396 0.7388 0.7388 0.7389 0.7388 0.7369 0.7366 0.7362 0.7356 0.7356 0.7357 0.7354 0.7355 0.7356 0.7354 0.7352 0.7352 0.7344 0.7344 0.7345 0.7344 0.7341 0.7339 0.7338 0.7323 0.7324 0.7320 0.7321 0.7320 0.7313 0.7313 0.7311 0.7307 0.7307 0.7307 0.7306 0.7307 0.7295 0.7292 0.7291 0.7286 0.7285 0.7284 0.7284 0.7281 0.7280 0.7266 0.7265 0.7265 0.7261 0.7260 0.7251 0.7252 0.7251 0.7252 0.7250 0.7250 0.7248 0.7240 0.7235 0.7236 0.7233 0.7234 0.7234 0.7233 0.7232 0.7232 0.7232 0.7230 0.7219 0.7213 0.7202 0.7198 0.7196 0.7196 0.7195 0.7193 0.7189 0.7188 0.7189 0.7186 0.7187 0.7186 0.7187 0.7184 0.7181 0.7181 0.7175 0.7175 0.7175 0.7176 0.7172 0.7173 0.7171 0.7172 0.7166 0.7167 0.7160 0.7160 0.7159 0.7154 0.7153 0.7146 0.7146 0.7146 0.7140 0.7141 0.7139 0.7140 0.7140 0.7139 0.7139 0.7139 0.7135 0.7135 0.7135 0.7136 0.7134 0.7134 0.7134 0.7132 0.7129 0.7125 0.7125 0.7125 0.7118 0.7116 0.7117 0.7118 0.7114 0.7114 0.7113 0.7112 0.7111 0.7103 0.7102 0.7100 0.7100 0.7098 0.7098 0.7094 0.7093 0.7092 0.7088 0.7083 0.7083 0.7083 0.7084 0.7081 0.7081 0.7082 0.7080 0.7079 0.7078 0.7077 0.7074 0.7070 0.7071 0.7064 0.7064 0.7061 0.7053 0.7052 0.7048 0.7048 0.7048 0.7045 0.7044 0.7042 0.7038 0.7038 0.7038 0.7038 0.7035 0.7033 0.7028 0.7028 0.7022 0.7023 0.7023 0.7021 0.7021 0.7021 0.7013 0.7009 0.7008 0.7007 0.7006 0.7003 0.7004 0.7000 0.7001 0.7000 0.6998 0.6993 0.6993 0.6983 0.6981 0.6981 0.6978 0.6971 0.6967 0.6963 0.6963 0.6963 0.6963 0.6955 0.6951 0.6949 0.6949 0.6942 0.6942 0.6938 0.6939 0.6939 0.6940 0.6933 0.6930 0.6931 0.6930 0.6928 0.6928 0.6927 0.6924 0.6923 0.6920 0.6913 0.6911 0.6911 0.6911 0.6911 0.6910 0.6910 0.6910 0.6910 0.6907 0.6903 0.6897 0.6894 0.6893 0.6891 0.6891 0.6884 0.6882 0.6881 0.6877 0.6876 0.6865 0.6865 0.6864 0.6863 0.6863 0.6861 0.6854 0.6848 0.6847 0.6847 0.6845 0.6845 0.6841 0.6838 0.6838 0.6838 0.6839 0.6839 0.6839 0.6837 0.6834 0.6833 0.6833 0.6828 0.6823 0.6819 0.6815 0.6812 0.6811 0.6811 0.6810 0.6809 0.6806 0.6801 0.6802 0.6799 0.6795 0.6796 0.6794 0.6795 0.6792 0.6793 0.6792 0.6790 0.6790 0.6789 0.6787 0.6784 0.6785 0.6784 0.6784 0.6784 0.6781 0.6778 0.6767 0.6766 0.6762 0.6758 0.6754 0.6750 0.6744 0.6742 0.6741 0.6731 0.6724 0.6715 0.6710 0.6706 0.6707 0.6706 0.6706 0.6706 0.6706 0.6705 0.6700 0.6700 0.6699 0.6697 0.6698 0.6695 0.6695 0.6695 0.6694 0.6690 0.6690 0.6689 0.6684 0.6677 0.6676 0.6673 0.6669 0.6668 0.6655 0.6655 0.6654 0.6651 0.6651 0.6650 0.6647 0.6645 0.6626 0.6620 0.6620 0.6620 0.6621 0.6620 0.6616 0.6615 0.6614 0.6609 0.6608 0.6605 0.6592 0.6591 0.6591 0.6591 0.6590 0.6586 0.6583 0.6580 0.6575 0.6571 0.6570 0.6571 0.6566 0.6565 0.6556 0.6556 0.6549 0.6547 0.6544 0.6536 0.6534 0.6530 0.6529 0.6521 0.6518 0.6517 0.6514 0.6511 0.6509 0.6505 0.6504 0.6475 0.6472 0.6472 0.6472 0.6472 0.6471 0.6468 0.6465 0.6462 0.6461 0.6461 0.6460 0.6460 0.6459 0.6458 0.6457 0.6456 0.6456 0.6453 0.6453 0.6452 0.6450 0.6436 0.6432 0.6430 0.6429 0.6425 0.6425 0.6424 0.6412 0.6409 0.6406 0.6405 0.6403 0.6403 0.6403 0.6402 0.6396 0.6396 0.6394 0.6394 0.6393 0.6383 0.6383 0.6382 0.6382 0.6380 0.6381 0.6379 0.6377 0.6376 0.6374 0.6370 0.6370 0.6370 0.6370 0.6369 0.6369 0.6365 0.6365 0.6365 0.6364 0.6363 0.6363 0.6362 0.6362 0.6358 0.6358 0.6357 0.6356 0.6352 0.6348 0.6346 0.6341 0.6339 0.6336 0.6335 0.6331 0.6328 0.6328 0.6323 0.6306 0.6305 0.6304 0.6304 0.6301 0.6298 0.6293 0.6291 0.6290 0.6290 0.6287 0.6283 0.6284 0.6283 0.6282 0.6273 0.6268 0.6268 0.6262 0.6261 0.6260 0.6259 0.6247 0.6245 0.6245 0.6245 0.6243 0.6233 0.6232 0.6225 0.6219 0.6216 0.6214 0.6211 0.6206 0.6196 0.6192 0.6189 0.6188 0.6181 0.6180 0.6175 0.6174 0.6172 0.6161 0.6158 0.6158 0.6153 0.6151 0.6151 0.6149 0.6146 0.6143 0.6143 0.6142 0.6132 0.6132 0.6127 0.6127 0.6123 0.6119 0.6112 0.6112 0.6111 0.6108 0.6108 0.6109 0.6096 0.6094 0.6095 0.6094 0.6093 0.6094 0.6093 0.6086 0.6079 0.6078 0.6073 0.6070 0.6071 0.6069 0.6066 0.6063 0.6062 0.6062 0.6060 0.6051 0.6049 0.6045 0.6046 0.6044 0.6043 0.6043 0.6035 0.6032 0.6032 0.6029 0.6023 0.6023 0.6018 0.6016 0.6015 0.6011 0.6006 0.6006 0.6000 0.5997 0.5993 0.5989 0.5985 0.5985 0.5982 0.5980 0.5979 0.5977 0.5973 0.5972 0.5971 0.5964 0.5964 0.5960 0.5958 0.5957 0.5956 0.5953 0.5945 0.5932 0.5932 0.5919 0.5917 0.5911 0.5907 0.5905 0.5902 0.5901 0.5898 0.5896 0.5894 0.5888 0.5883 0.5876 0.5869 0.5869 0.5863 0.5863 0.5856 0.5846 0.5843 0.5836 0.5832 0.5833 0.5826 0.5826 0.5819 0.5816 0.5815 0.5814 0.5814 0.5812 0.5810 0.5797 0.5791 0.5789 0.5783 0.5779 0.5778 0.5776 0.5775 0.5772 0.5770 0.5764 0.5763 0.5756 0.5756 0.5756 0.5748 0.5740 0.5739 0.5730 0.5729 0.5729 0.5712 0.5705 0.5704 0.5701 0.5701 0.5699 0.5696 0.5686 0.5684 0.5683 0.5675 0.5670 0.5666 0.5665 0.5657 0.5651 0.5651 0.5650 0.5632 0.5630 0.5629 0.5625 0.5624 0.5624 0.5625 0.5623 0.5613 0.5610 0.5607 0.5604 0.5600 0.5587 0.5585 0.5582 0.5582 0.5580 0.5573 0.5571 0.5571 0.5565 0.5565 0.5563 0.5553 0.5550 0.5551 0.5551 0.5543 0.5543 0.5539 0.5538 0.5537 0.5534 0.5529 0.5529 0.5525 0.5525 0.5524 0.5522 0.5522 0.5516 0.5507 0.5506 0.5505 0.5500 0.5497 0.5496 0.5494 0.5493 0.5488 0.5486 0.5486 0.5486 0.5481 0.5481 0.5479 0.5477 0.5476 0.5475 0.5474 0.5473 0.5472 0.5460 0.5460 0.5459 0.5453 0.5450 0.5448 0.5441 0.5439 0.5427 0.5415 0.5413 0.5409 0.5409 0.5399 0.5398 0.5396 0.5396 0.5396 0.5393 0.5388 0.5386 0.5382 0.5379 0.5373 0.5369 0.5369 0.5364 0.5361 0.5356 0.5356 0.5350 0.5350 0.5349 0.5349 0.5346 0.5345 0.5344 0.5336 0.5332 0.5330 0.5329 0.5328 0.5325 0.5321 0.5320 0.5319 0.5319 0.5295 0.5293 0.5291 0.5284 0.5283 0.5282 0.5282 0.5278 0.5276 0.5276 0.5274 0.5272 0.5266 0.5262 0.5262 0.5261 0.5260 0.5242 0.5221 0.5217 0.5216 0.5213 0.5213 0.5210 0.5209 0.5207 0.5207 0.5205 0.5205 0.5203 0.5202 0.5201 0.5192 0.5191 0.5189 0.5188 0.5184 0.5183 0.5181 0.5180 0.5180 0.5171 0.5169 0.5169 0.5166 0.5166 0.5161 0.5157 0.5154 0.5154 0.5154 0.5149 0.5139 0.5138 0.5136 0.5131 0.5129 0.5128 0.5123 0.5121 0.5118 0.5115 0.5110 0.5103 0.5095 0.5089 0.5088 0.5086 0.5085 0.5084 0.5080 0.5079 0.5046 0.5024 0.5007 0.4983 0.4976 0.4973 0.4968 0.4960 0.4955 0.4952 0.4943 0.4886 0.4872 0.4866 0.4829 0.4810 0.4792 0.4787 0.4779 0.4752 0.4736 0.4714 0.4697 0.4674 0.4672 0.4663 0.4659 0.4628 0.4628 0.4610 0.4587 0.4547 0.4542 0.4536 0.4533 0.4524 0.4518 0.4507 0.4487 0.4472 0.4467 0.4444 0.4396 0.4360 0.4305 0.4297 0.4285 0.4265 0.4154 0.3968 0.3910 0.3822 0.3634 0.3568 0.3552 0.3508 0.3479 0.3457 0.3316 0.3286 0.3216 0.3172 0.3077 0.3063 0.2912 0.2906 0.2823 0.2812 0.2804 0.2588 0.2510 0.2503 0.2486 0.2413 0.2354 0.2272 0.2225 0.2196 0.2105 0.2101 0.2087 0.2066 0.1957 0.1895 0.1842 0.1823 0.1740 0.1733 0.1525 0.1480 0.1479 0.1393 0.1331 0.1324 0.1195 0.1079 0.1016 0.1016 0.1014 0.1008 0.0927 0.0838 0.0820 0.0778 0.0693 0.0643 0.0606 0.0602 0.0554 0.0532 0.0505 0.0490 0.0477 0.0425 0.0378 0.0358 0.0357 0.0164 0.0149 0.0039 0.0039" RANK_AT_ES="8066.0000" RANK_SCORE_AT_ES="5.4906"/>
  <DTG RANKED_LIST="fpkm.rnk" TEMPLATE="sample.cls" GENESET="gene_sets.gmt#POSITIVE_REGULATION_OF_NUCLEIC_ACID_TEMPLATED_TRANSCRIPTION(GO:1903508)" ES="0.7813" NES="1.2610" NP="0.1410" FDR="0.4269" FWER="0.8280" RND_ES="0.8042 0.5225 0.5225 0.5531 0.5531 0.7813 0.5531 0.7813 0.5510 0.7813 0.8042 0.7813 0.7813 0.7813 0.5531 0.5510 0.5225 0.5225 0.5225 0.5218 0.5218 0.5225 0.7813 0.5225 0.5218 0.7813 0.7813 0.5218 0.5531 0.7813 0.5510 0.5531 0.8042 0.7813 0.8042 0.5218 0.7813 0.5531 0.5218 0.5218 0.5510 0.5510 0.5218 0.7813 0.5510 0.7813 0.5218 0.5225 0.7813 0.5510 0.7813 0.8042 0.5531 0.5218 0.5225 0.7813 0.7813 0.5218 0.5225 0.5531 0.5531 0.7813 0.5218 0.8042 0.5218 0.5531 0.8042 0.5225 0.5510 0.8042 0.5218 0.5531 0.5510 0.7813 0.7813 0.5225 0.8042 0.8042 0.5531 0.5531 0.5510 0.7813 0.5225 0.5225 0.5218 0.8042 0.5218 0.5218 0.5218 0.5510 0.8042 0.5531 0.8042 0.5531 0.5510 0.7813 0.5218 0.5225 0.8042 0.5510 0.5510 0.7813 0.5225 0.8042 0.5531 0.8042 0.5510 0.7813 0.5225 0.8042 0.7813 0.8042 0.7813 0.7813 0.8042 0.5531 0.5531 0.5225 0.5510 0.5218 0.5531 0.7813 0.7813 0.7813 0.7813 0.5510 0.5218 0.7813 0.5218 0.5531 0.7813 0.8042 0.5218 0.5218 0.5218 0.5218 0.5531 0.8042 0.8042 0.7813 0.5510 0.7813 0.7813 0.8042 0.5218 0.7813 0.8042 0.7813 0.5510 0.5510 0.5218 0.5510 0.5510 0.5531 0.7813 0.8042 0.5510 0.5531 0.5531 0.5218 0.7813 0.5510 0.5531 0.5225 0.5531 0.5531 0.8042 0.8042 0.8042 0.5218 0.5510 0.7813 0.5510 0.7813 0.5531 0.7813 0.5218 0.7813 0.5218 0.7813 0.5218 0.5218 0.5531 0.7813 0.5225 0.5218 0.5225 0.7813 0.7813 0.5510 0.5531 0.5218 0.8042 0.8042 0.5510 0.5218 0.5218 0.5531 0.5218 0.8042 0.5225 0.5225 0.5218 0.8042 0.5225 0.5218 0.5225 0.5218 0.5531 0.5218 0.5225 0.7813 0.5218 0.5225 0.5225 0.5510 0.5510 0.5510 0.7813 0.5218 0.8042 0.5531 0.8042 0.8042 0.5531 0.5510 0.5510 0.5510 0.8042 0.5225 0.5531 0.5218 0.5225 0.5225 0.7813 0.5218 0.7813 0.5531 0.8042 0.5531 0.5531 0.5531 0.8042 0.7813 0.5510 0.7813 0.5225 0.5225 0.5510 0.8042 0.5510 0.7813 0.5510 0.5510 0.5225 0.7813 0.5510 0.7813 0.7813 0.8042 0.5225 0.5531 0.5218 0.5218 0.5510 0.5510 0.5218 0.5510 0.5218 0.5218 0.5510 0.8042 0.7813 0.8042 0.5510 0.5510 0.7813 0.5510 0.5531 0.8042 0.7813 0.5218 0.5218 0.7813 0.5531 0.5531 0.5225 0.8042 0.5218 0.7813 0.5225 0.5225 0.7813 0.8042 0.7813 0.5225 0.5225 0.5225 0.7813 0.7813 0.5531 0.7813 0.5218 0.5225 0.5531 0.7813 0.7813 0.5531 0.5218 0.5225 0.8042 0.5218 0.7813 0.5510 0.7813 0.5531 0.5218 0.5225 0.8042 0.5225 0.5225 0.8042 0.5225 0.5531 0.5510 0.5531 0.5218 0.5225 0.5531 0.5225 0.7813 0.5225 0.5218 0.5218 0.8042 0.5225 0.8042 0.5225 0.5531 0.5218 0.7813 0.5218 0.5218 0.5531 0.5218 0.5225 0.5531 0.5225 0.5531 0.8042 0.5531 0.5218 0.5531 0.8042 0.8042 0.8042 0.5531 0.5225 0.7813 0.5218 0.7813 0.7813 0.7813 0.5225 0.5218 0.5225 0.5510 0.5531 0.7813 0.5225 0.7813 0.5510 0.5225 0.5225 0.7813 0.7813 0.5225 0.5218 0.5510 0.7813 0.5510 0.5531 0.5510 0.5225 0.5225 0.5225 0.5510 0.7813 0.5218 0.8042 0.8042 0.5531 0.5510 0.5510 0.5531 0.7813 0.7813 0.5531 0.5531 0.5531 0.5225 0.5510 0.7813 0.5218 0.5218 0.5225 0.5225 0.5225 0.5225 0.5225 0.8042 0.7813 0.5225 0.5225 0.5510 0.5510 0.8042 0.5225 0.5225 0.7813 0.5218 0.5510 0.7813 0.5225 0.5531 0.8042 0.5510 0.8042 0.5225 0.7813 0.5225 0.5510 0.7813 0.8042 0.8042 0.7813 0.8042 0.5218 0.5225 0.8042 0.5225 0.5531 0.5225 0.5225 0.7813 0.7813 0.5218 0.5225 0.5531 0.8042 0.5510 0.5531 0.7813 0.5225 0.8042 0.5531 0.5510 0.5531 0.5218 0.5218 0.5510 0.5531 0.5218 0.7813 0.5531 0.7813 0.5225 0.5218 0.7813 0.5510 0.5510 0.7813 0.5510 0.5218 0.5510 0.5218 0.7813 0.5225 0.5225 0.7813 0.7813 0.8042 0.5225 0.7813 0.5225 0.5218 0.5531 0.5225 0.7813 0.5218 0.7813 0.7813 0.5225 0.5225 0.5531 0.5510 0.5225 0.5225 0.8042 0.5510 0.5510 0.5531 0.5510 0.5510 0.8042 0.5510 0.5510 0.5218 0.7813 0.7813 0.5225 0.5510 0.5218 0.5225 0.5531 0.7813 0.7813 0.5510 0.7813 0.5531 0.8042 0.5218 0.7813 0.5218 0.7813 0.5510 0.5218 0.5225 0.7813 0.7813 0.7813 0.5225 0.5531 0.5531 0.5531 0.5510 0.5225 0.5531 0.5531 0.5531 0.5531 0.5531 0.8042 0.8042 0.5510 0.8042 0.8042 0.5218 0.5510 0.8042 0.8042 0.5531 0.8042 0.7813 0.5531 0.5225 0.5218 0.8042 0.8042 0.5510 0.5531 0.7813 0.5510 0.5510 0.5218 0.5510 0.5531 0.5225 0.5218 0.5225 0.5531 0.7813 0.5531 0.5225 0.5531 0.5531 0.7813 0.5225 0.7813 0.5225 0.8042 0.5225 0.5218 0.5218 0.5510 0.8042 0.8042 0.7813 0.5531 0.5225 0.5531 0.5218 0.5510 0.5531 0.5510 0.5218 0.5510 0.8042 0.5225 0.5531 0.7813 0.5218 0.5531 0.5531 0.8042 0.5218 0.5510 0.7813 0.5531 0.7813 0.5225 0.5218 0.5531 0.5510 0.8042 0.7813 0.5225 0.5531 0.5510 0.8042 0.5225 0.5531 0.7813 0.5225 0.5225 0.5510 0.8042 0.8042 0.7813 0.5218 0.5510 0.8042 0.8042 0.8042 0.5218 0.5225 0.5531 0.8042 0.5531 0.5531 0.5218 0.8042 0.7813 0.5510 0.7813 0.7813 0.7813 0.5225 0.5218 0.5531 0.5218 0.5510 0.8042 0.5218 0.5218 0.5225 0.5531 0.5510 0.5510 0.5225 0.8042 0.5510 0.7813 0.7813 0.7813 0.5225 0.5218 0.7813 0.5510 0.5531 0.8042 0.5531 0.5531 0.7813 0.5510 0.5218 0.5531 0.5218 0.7813 0.5218 0.5510 0.5531 0.5531 0.5531 0.5218 0.7813 0.5510 0.7813 0.7813 0.7813 0.5510 0.5531 0.5531 0.5510 0.8042 0.5531 0.5225 0.7813 0.5510 0.5531 0.5510 0.5218 0.7813 0.7813 0.7813 0.8042 0.5510 0.5510 0.5510 0.5531 0.5225 0.5510 0.5225 0.5510 0.5531 0.5531 0.5225 0.5531 0.5225 0.5510 0.5510 0.5510 0.5531 0.5225 0.5510 0.5225 0.8042 0.7813 0.7813 0.7813 0.5531 0.8042 0.5510 0.7813 0.5218 0.5510 0.5225 0.5510 0.5218 0.7813 0.8042 0.5218 0.5218 0.8042 0.5225 0.5510 0.5218 0.7813 0.5531 0.5218 0.5531 0.5510 0.5531 0.8042 0.8042 0.5225 0.5218 0.5225 0.7813 0.5218 0.5225 0.5225 0.5225 0.5531 0.5225 0.5218 0.7813 0.5218 0.8042 0.5531 0.5225 0.5531 0.5218 0.8042 0.5218 0.5225 0.8042 0.5225 0.5218 0.5510 0.7813 0.5531 0.5510 0.5218 0.5531 0.5218 0.5531 0.5218 0.5531 0.5510 0.7813 0.7813 0.5531 0.5531 0.5510 0.5225 0.5225 0.5218 0.5225 0.5225 0.7813 0.8042 0.5218 0.5218 0.5531 0.7813 0.5510 0.8042 0.8042 0.5225 0.5225 0.5510 0.8042 0.5218 0.5225 0.8042 0.5531 0.8042 0.5510 0.8042 0.5225 0.5218 0.5531 0.5510 0.8042 0.5510 0.5225 0.5218 0.5218 0.5510 0.5218 0.8042 0.5218 0.5218 0.8042 0.5225 0.5510 0.5510 0.5510 0.5218 0.5225 0.5225 0.7813 0.5218 0.5218 0.5218 0.5531 0.5531 0.5510 0.5225 0.5218 0.5225 0.5531 0.7813 0.5531 0.7813 0.5510 0.5218 0.7813 0.5218 0.5218 0.5531 0.5225 0.5225 0.8042 0.5510 0.5218 0.7813 0.8042 0.5531 0.5531 0.5531 0.5218 0.5218 0.5225 0.5218 0.5510 0.5510 0.7813 0.5510 0.5225 0.5510 0.8042 0.5510 0.5510 0.5218 0.5531 0.5218 0.5531 0.5510 0.7813 0.5225 0.5510 0.5510 0.8042 0.8042 0.7813 0.5218 0.5218 0.5225 0.5531 0.5218 0.8042 0.8042 0.5218 0.5510 0.7813 0.5225 0.7813 0.5531 0.5225 0.8042 0.8042 0.8042 0.7813 0.5531 0.5218 0.5531 0.5531 0.5510 0.5218 0.8042 0.5531 0.5225 0.8042 0.7813 0.5510 0.5218 0.5225 0.5531 0.7813 0.8042 0.8042 0.8042 0.5218 0.7813 0.8042 0.8042 0.5531 0.5531 0.5218 0.5510 0.5510 0.5225 0.5510 0.5510 0.5225 0.5225 0.5510 0.5510 0.5531 0.5510 0.5531 0.5218 0.7813 0.7813 0.5225 0.5510 0.8042 0.5510 0.7813 0.5218 0.5218 0.5218 0.5225 0.5218 0.8042 0.7813 0.8042 0.5225 0.5531 0.5510 0.5510 0.5531 0.5218 0.5225 0.5531 0.7813 0.8042 0.5510 0.5510 0.5225 0.5225 0.7813 0.7813 0.5218 0.5510 0.5510 0.5531 0.5510 0.8042 0.8042 0.7813 0.5218 0.5218 0.5218 0.7813 0.5510 0.5510 0.8042" HIT_INDICES="100 120 135 232 252 285 287 504 521 528 596 616 705 725 776 792 830 904 930 966 968 1052 1096 1109 1148 1182 1240 1243 1268 1287 1300 1494 1503 1529 1567 1637 1719 1766 1839 1906 1926 1960 1979 2206 2225 2428 2516 2597 2636 2658 2661 2691 2750 2866 2872 2998 3031 3040 3143 3229 3237 3261 3307 3308 3320 3382 3395 3424 3460 3461 3473 3487 3556 3605 3674 3709 3895 3971 3976 3999 4037 4055 4056 4141 4197 4300 4311 4312 4314 4444 4449 4487 4531 4591 4771 4815 4849 4854 5022 5058 5088 5154 5219 5356 5439 5450 5605 5649 5734 5761 5833 5842 5848 5853 5860 5871 5878 5880 5890 5892 5893 5904 5925 5933 5935 5936 5943 5944 5955 5958 5963 5972 5986 5988 6006 6009 6022 6027 6051 6054 6058 6068 6096 6097 6111 6114 6117 6138 6154 6155 6160 6162 6189 6209 6211 6216 6225 6271 6279 6294 6297 6329 6337 6338 6344 6355 6381 6421 6422 6429 6442 6473 6486 6524 6548 6564 6565 6566 6614 6618 6642 6648 6667 6687 6694 6706 6745 6824 6831 6871 6918 6937 6948 6953 6958 7006 7029 7131 7134 7146 7149 7217 7259 7260 7274 7293 7296 7299 7304 7313 7356 7358 7360 7385 7404 7414 7441 7448 7450 7489 7515 7517 7537 7583 7604 7634 7640 7668 7725 7727 7756 7780 7782 7800 7827 7834 7837 7846 7907 7909 7913 7915 7920 7956 7975 8003 8028 8038 8046 8058 8066 8107 8122 8177 8237 8305 8350 8358 8380 8425 8450 8474 8485 8490 8553 8611 8647 8673 8680 8683 8733 8744 8774 8777 8821 8865 8873 8878 8946 8974 9023 9121 9135 9137 9145 9208 9209 9235 9237 9302 9320 9338 9351 9361 9384 9389 9405 9421 9454 9469 9480 9499 9524 9583 9615 9633 9673 9697 9711 9736 9755 9780 9781 9900 9935 9951 9964 9967 9997 10005 10017 10033 10062 10131 10135 10187 10210 10226 10239 10245 10249 10262 10293 10304 10329 10387 10412 10448 10462 10465 10472 10485 10544 10546 10554 10555 10586 10604 10637 10645 10650 10656 10712 10717 10722 10743 10750 10762 10768 10793 10811 10829 10844 10905 10943 10998 11013 11025 11040 11046 11089 11293 11328 11330 11349 11362 11379 11411 11460 11478 11484 11499 11516 11520 11527 11562 11564 11565 11569 11570 11571 11612 11640 11702 11725 11753 11806 11898 11915 11918 11941 11947 11948 11951 11965 11988 12010 12015 12019 12034 12046 12115 12137 12178 12189 12195 12199 12241 12242 12250 12258 12279 12286 12313 12347 12360 12379 12382 12389 12397 12402 12421 12440 12443 12486 12488 12489 12509 12594 12631 12666 12668 12693 12702 12706 12715 12753 12811 12830 12845 12860 12861 12865 12867 12868 12883 12884 12908 12953 12990 13000 13001 13004 13018 13020 13039 13042 13100 13103 13105 13123 13239 13261 13297 13338 13347 13348 13370 13372 13373 13395 13415 13419 13476 13484 13486 13498 13523 13539 13552 13647 13649 13678 13681 13694 13741 13753 13768 13797 13805 13812 13825 13828 13907 13927 13943 13977 13992 14005 14009 14039 14051 14135 14148 14157 14185 14200 14257 14258 14272 14274 14290 14300 14320 14373 14408 14410 14433 14434 14441 14452 14468 14472 14478 14499 14570 14610 14681 14710 14726 14735 14746 14764 14797 14805 14807 14829 14834 14842 14846 14869 14892 14901 14939 14949 14954 14956 14983 14987 15003 15005 15046 15047 15092 15100 15112 15143 15159 15206 15209 15218 15258 15261 15277 15278 15284 15297 15300 15309 15339 15341 15350 15352 15368 15374 15381 15400 15421 15450 15454 15462 15508 15525 15529 15530 15556 15561 15576 15587 15596 15649 15660 15678 15684 15705 15711 15740 15749 15764 15791 15827 15832 15835 15836 15862 15868 15869 15883 15897 15909 15922 15943 15969 15973 16016 16022 16047 16096 16109 16141 16147 16149 16174 16188 16202 16231 16236 16243 16246 16269 16286 16324 16329 16368 16370 16374 16389 16399 16403 16455 16482 16494 16507 16515 16540 16542 16570 16571 16581 16599 16631 16638 16698 16715 16724 16744 16792 16819 16849 16854 16857 16864 16917 16946 16961 16964 17014 17015 17044 17047 17048 17051 17095 17118 17119 17127 17146 17152 17160 17187 17194 17219 17265 17282 17284 17293 17298 17306 17312 17319 17322 17343 17371 17411 17434 17448 17460 17470 17516 17529 17539 17567 17581 17650 17656 17663 17673 17680 17694 17744 17781 17793 17797 17815 17821 17846 17869 17875 17877 17878 17880 17889 17902 17923 17938 17941 17976 18009 18037 18062 18087 18098 18103 18114 18123 18142 18177 18178 18197 18226 18229 18242 18243 18261 18262 18270 18290 18292 18304 18321 18340 18343 18350 18358 18360 18384 18403 18473 18485 18513 18541 18568 18595 18635 18651 18657 18719 18767 18823 18859 18883 18884 18890 18895 18901 18904 18916 18947 18953 18962 18977 18979 19002 19006 19010 19021 19048 19050 19062 19092 19138 19148 19172 19197 19207 19286 19289 19304 19321 19328 19337 19361 19377 19487 19529 19530 19535 19537 19542 19571 19579 19589 19622 19635 19654 19736 19745 19749 19756 19764 19789 19814 19834 19865 19894 19903 19904 19937 19944 20000 20002 20050 20062 20085 20135 20151 20177 20189 20240 20260 20271 20293 20310 20327 20356 20365 20536 20556 20562 20563 20567 20576 20597 20618 20640 20651 20655 20665 20668 20678 20690 20696 20704 20711 20734 20735 20745 20759 20845 20874 20888 20896 20925 20927 20939 21012 21028 21051 21059 21077 21078 21085 21091 21133 21134 21150 21154 21166 21224 21228 21239 21242 21256 21257 21268 21284 21292 21309 21334 21338 21340 21346 21355 21359 21388 21391 21393 21405 21414 21417 21426 21430 21454 21457 21468 21476 21505 21531 21545 21576 21594 21613 21621 21649 21668 21674 21707 21805 21819 21823 21827 21847 21868 21900 21918 21928 21929 21951 21975 21977 21985 21992 22050 22082 22085 22120 22133 22138 22146 22220 22237 22239 22240 22256 22321 22325 22372 22407 22431 22444 22465 22496 22555 22583 22606 22612 22657 22667 22697 22707 22722 22787 22809 22811 22844 22859 22863 22878 22894 22918 22919 22930 22991 22995 23024 23028 23051 23080 23124 23126 23132 23152 23155 23156 23234 23246 23247 23255 23260 23261 23270 23311 23355 23363 23396 23414 23415 23428 23449 23468 23479 23480 23494 23550 23561 23586 23588 23601 23606 23609 23660 23679 23686 23706 23743 23746 23773 23788 23797 23824 23855 23861 23896 23915 23941 23965 23991 23999 24016 24030 24038 24051 24079 24088 24096 24142 24143 24170 24180 24191 24199 24221 24269 24344 24346 24425 24440 24474 24501 24516 24535 24543 24565 24578 24590 24632 24660 24707 24746 24750 24786 24788 24834 24892 24913 24952 24978 24979 25019 25020 25063 25086 25091 25100 25104 25118 25133 25209 25245 25257 25296 25323 25329 25345 25353 25371 25388 25421 25433 25471 25473 25477 25526 25576 25582 25639 25644 25645 25750 25791 25798 25817 25821 25832 25854 25914 25927 25937 25981 26015 26040 26049 26095 26130 26133 26143 26245 26260 26267 26294 26300 26301 26302 26316 26371 26395 26413 26430 26455 26531 26548 26565 26569 26581 26622 26635 26641 26673 26678 26690 26752 26767 26768 26770 26817 26820 26842 26851 26855 26876 26906 26908 26937 26938 26945 26960 26961 26997 27051 27059 27066 27096 27114 27124 27136 27144 27175 27187 27189 27191 27222 27223 27233 27247 27258 27262 27270 27277 27284 27357 27358 27365 27401 27421 27434 27477 27490 27562 27630 27642 27668 27673 27727 27736 27751 27752 27753 27773 27803 27813 27838 27857 27893 27917 27923 27954 27973 28001 28005 28036 28040 28049 28051 28066 28072 28081 28129 28155 28166 28171 28179 28202 28222 28232 28237 28238 28381 28391 28405 28447 28454 28463 28464 28488 28500 28502 28515 28524 28561 28587 28589 28596 28600 28708 28831 28855 28862 28878 28880 28900 28908 28916 28921 28933 28935 28948 28951 28960 29011 29022 29033 29038 29064 29072 29082 29088 29092 29146 29155 29159 29175 29177 29207 29233 29248 29249 29255 29281 29341 29347 29360 29393 29404 29407 29438 29455 29468 29487 29516 29560 29609 29641 29650 29664 29670 29676 29700 29706 29900 30026 30126 30266 30305 30323 30352 30401 30431 30448 30501 30831 30916 30947 31165 31275 31381 31412 31459 31613 31705 31832 31935 32069 32082 32133 32159 32337 32339 32440 32576 32809 32840 32874 32894 32947 32983 33045 33164 33251 33280 33410 33689 33899 34216 34265 34336 34451 35094 36168 36501 37009 38098 38478 38572 38827 38998 39121 39940 40114 40516 40770 41321 41401 42278 42309 42792 42858 42901 44153 44602 44640 44743 45165 45503 45982 46249 46420 46948 46972 47052 47177 47802 48163 48470 48582 49060 49104 50301 50565 50572 51067 51427 51468 52216 52886 53251 53252 53264 53295 53768 54282 54383 54629 55118 55412 55625 55651 55924 56053 56211 56299 56372 56676 56950 57062 57069 58188 58275 58910 58913" ES_PROFILE="-0.0017 -0.0021 -0.0023 -0.0040 -0.0043 -0.0048 -0.0049 -0.0086 -0.0089 -0.0090 -0.0101 -0.0105 -0.0120 -0.0123 -0.0132 -0.0135 -0.0141 -0.0154 -0.0158 -0.0164 -0.0164 -0.0179 -0.0186 -0.0188 -0.0195 -0.0200 -0.0210 -0.0211 -0.0215 -0.0218 -0.0220 -0.0253 -0.0255 -0.0259 -0.0265 -0.0277 -0.0291 -0.0299 -0.0312 -0.0323 -0.0327 -0.0332 -0.0335 -0.0375 -0.0378 -0.0413 -0.0428 -0.0442 -0.0448 -0.0452 -0.0452 -0.0457 -0.0467 -0.0487 -0.0488 -0.0510 -0.0515 -0.0517 -0.0534 -0.0549 -0.0550 -0.0554 -0.0562 -0.0562 -0.0564 -0.0574 -0.0577 -0.0581 -0.0587 -0.0587 -0.0589 -0.0592 -0.0603 -0.0612 -0.0623 -0.0629 -0.0661 -0.0674 -0.0675 -0.0679 -0.0685 -0.0688 -0.0688 -0.0703 -0.0712 -0.0730 -0.0732 -0.0732 -0.0732 -0.0754 -0.0755 -0.0761 -0.0769 -0.0779 -0.0810 -0.0817 -0.0823 -0.0824 -0.0853 -0.0859 -0.0864 -0.0875 -0.0886 -0.0910 -0.0924 -0.0926 -0.0952 -0.0960 -0.0974 -0.0979 0.0362 0.1197 0.1899 0.2409 0.2828 0.3167 0.3461 0.3742 0.4000 0.4252 0.4501 0.4713 0.4881 0.5034 0.5187 0.5338 0.5478 0.5618 0.5734 0.5847 0.5955 0.6055 0.6146 0.6236 0.6312 0.6389 0.6458 0.6527 0.6583 0.6641 0.6699 0.6752 0.6795 0.6843 0.6886 0.6930 0.6974 0.7010 0.7045 0.7081 0.7116 0.7152 0.7179 0.7206 0.7236 0.7266 0.7293 0.7310 0.7333 0.7354 0.7377 0.7392 0.7411 0.7432 0.7450 0.7468 0.7482 0.7492 0.7509 0.7524 0.7538 0.7548 0.7561 0.7568 0.7577 0.7587 0.7600 0.7612 0.7616 0.7627 0.7634 0.7645 0.7653 0.7660 0.7669 0.7678 0.7681 0.7677 0.7685 0.7687 0.7687 0.7692 0.7699 0.7706 0.7713 0.7713 0.7717 0.7706 0.7712 0.7717 0.7724 0.7718 0.7717 0.7723 0.7727 0.7730 0.7735 0.7741 0.7746 0.7751 0.7749 0.7754 0.7760 0.7761 0.7763 0.7767 0.7768 0.7772 0.7777 0.7776 0.7777 0.7781 0.7783 0.7780 0.7781 0.7781 0.7785 0.7785 0.7779 0.7784 0.7783 0.7783 0.7788 0.7789 0.7789 0.7792 0.7796 0.7798 0.7792 0.7796 0.7799 0.7803 0.7807 0.7804 0.7805 0.7804 0.7804 0.7806 0.7809 0.7811 0.7813 0.7810 0.7811 0.7805 0.7799 0.7791 0.7786 0.7788 0.7788 0.7784 0.7783 0.7782 0.7783 0.7786 0.7778 0.7771 0.7768 0.7767 0.7769 0.7771 0.7766 0.7767 0.7765 0.7767 0.7763 0.7758 0.7760 0.7762 0.7753 0.7751 0.7745 0.7731 0.7731 0.7734 0.7735 0.7727 0.7729 0.7727 0.7730 0.7721 0.7721 0.7720 0.7721 0.7721 0.7720 0.7722 0.7721 0.7721 0.7718 0.7718 0.7719 0.7718 0.7716 0.7708 0.7705 0.7704 0.7700 0.7698 0.7698 0.7696 0.7695 0.7693 0.7695 0.7677 0.7673 0.7672 0.7672 0.7674 0.7671 0.7672 0.7672 0.7671 0.7668 0.7659 0.7660 0.7653 0.7651 0.7651 0.7651 0.7652 0.7653 0.7653 0.7650 0.7650 0.7648 0.7640 0.7637 0.7633 0.7633 0.7634 0.7635 0.7635 0.7626 0.7628 0.7629 0.7630 0.7627 0.7626 0.7622 0.7623 0.7624 0.7625 0.7617 0.7618 0.7619 0.7617 0.7618 0.7618 0.7619 0.7616 0.7615 0.7614 0.7613 0.7605 0.7600 0.7592 0.7591 0.7591 0.7590 0.7591 0.7586 0.7552 0.7548 0.7549 0.7548 0.7547 0.7546 0.7542 0.7535 0.7534 0.7535 0.7534 0.7532 0.7533 0.7534 0.7530 0.7531 0.7533 0.7534 0.7535 0.7537 0.7531 0.7528 0.7519 0.7517 0.7513 0.7506 0.7492 0.7490 0.7491 0.7489 0.7489 0.7491 0.7492 0.7491 0.7489 0.7487 0.7487 0.7488 0.7487 0.7487 0.7476 0.7474 0.7468 0.7468 0.7469 0.7469 0.7464 0.7465 0.7465 0.7465 0.7463 0.7464 0.7460 0.7456 0.7455 0.7454 0.7455 0.7455 0.7455 0.7456 0.7454 0.7452 0.7453 0.7447 0.7448 0.7449 0.7447 0.7434 0.7429 0.7425 0.7426 0.7423 0.7423 0.7423 0.7423 0.7418 0.7410 0.7408 0.7407 0.7405 0.7407 0.7407 0.7408 0.7410 0.7408 0.7410 0.7407 0.7401 0.7395 0.7395 0.7396 0.7397 0.7396 0.7397 0.7395 0.7396 0.7388 0.7388 0.7389 0.7388 0.7369 0.7366 0.7362 0.7356 0.7356 0.7357 0.7354 0.7355 0.7356 0.7354 0.7352 0.7352 0.7344 0.7344 0.7345 0.7344 0.7341 0.7339 0.7338 0.7323 0.7324 0.7320 0.7321 0.7320 0.7313 0.7313 0.7311 0.7307 0.7307 0.7307 0.7306 0.7307 0.7295 0.7292 0.7291 0.7286 0.7285 0.7284 0.7284 0.7281 0.7280 0.7266 0.7265 0.7265 0.7261 0.7260 0.7251 0.7252 0.7251 0.7252 0.7250 0.7250 0.7248 0.7240 0.7235 0.7236 0.7233 0.7234 0.7234 0.7233 0.7232 0.7232 0.7232 0.7230 0.7219 0.7213 0.7202 0.7198 0.7196 0.7196 0.7195 0.7193 0.7189 0.7188 0.7189 0.7186 0.7187 0.7186 0.7187 0.7184 0.7181 0.7181 0.7175 0.7175 0.7175 0.7176 0.7172 0.7173 0.7171 0.7172 0.7166 0.7167 0.7160 0.7160 0.7159 0.7154 0.7153 0.7146 0.7146 0.7146 0.7140 0.7141 0.7139 0.7140 0.7140 0.7139 0.7139 0.7139 0.7135 0.7135 0.7135 0.7136 0.7134 0.7134 0.7134 0.7132 0.7129 0.7125 0.7125 0.7125 0.7118 0.7116 0.7117 0.7118 0.7114 0.7114 0.7113 0.7112 0.7111 0.7103 0.7102 0.7100 0.7100 0.7098 0.7098 0.7094 0.7093 0.7092 0.7088 0.7083 0.7083 0.7083 0.7084 0.7081 0.7081 0.7082 0.7080 0.7079 0.7078 0.7077 0.7074 0.7070 0.7071 0.7064 0.7064 0.7061 0.7053 0.7052 0.7048 0.7048 0.7048 0.7045 0.7044 0.7042 0.7038 0.7038 0.7038 0.7038 0.7035 0.7033 0.7028 0.7028 0.7022 0.7023 0.7023 0.7021 0.7021 0.7021 0.7013 0.7009 0.7008 0.7007 0.7006 0.7003 0.7004 0.7000 0.7001 0.7000 0.6998 0.6993 0.6993 0.6983 0.6981 0.6981 0.6978 0.6971 0.6967 0.6963 0.6963 0.6963 0.6963 0.6955 0.6951 0.6949 0.6949 0.6942 0.6942 0.6938 0.6939 0.6939 0.6940 0.6933 0.6930 0.6931 0.6930 0.6928 0.6928 0.6927 0.6924 0.6923 0.6920 0.6913 0.6911 0.6911 0.6911 0.6911 0.6910 0.6910 0.6910 0.6910 0.6907 0.6903 0.6897 0.6894 0.6893 0.6891 0.6891 0.6884 0.6882 0.6881 0.6877 0.6876 0.6865 0.6865 0.6864 0.6863 0.6863 0.6861 0.6854 0.6848 0.6847 0.6847 0.6845 0.6845 0.6841 0.6838 0.6838 0.6838 0.6839 0.6839 0.6839 0.6837 0.6834 0.6833 0.6833 0.6828 0.6823 0.6819 0.6815 0.6812 0.6811 0.6811 0.6810 0.6809 0.6806 0.6801 0.6802 0.6799 0.6795 0.6796 0.6794 0.6795 0.6792 0.6793 0.6792 0.6790 0.6790 0.6789 0.6787 0.6784 0.6785 0.6784 0.6784 0.6784 0.6781 0.6778 0.6767 0.6766 0.6762 0.6758 0.6754 0.6750 0.6744 0.6742 0.6741 0.6731 0.6724 0.6715 0.6710 0.6706 0.6707 0.6706 0.6706 0.6706 0.6706 0.6705 0.6700 0.6700 0.6699 0.6697 0.6698 0.6695 0.6695 0.6695 0.6694 0.6690 0.6690 0.6689 0.6684 0.6677 0.6676 0.6673 0.6669 0.6668 0.6655 0.6655 0.6654 0.6651 0.6651 0.6650 0.6647 0.6645 0.6626 0.6620 0.6620 0.6620 0.6621 0.6620 0.6616 0.6615 0.6614 0.6609 0.6608 0.6605 0.6592 0.6591 0.6591 0.6591 0.6590 0.6586 0.6583 0.6580 0.6575 0.6571 0.6570 0.6571 0.6566 0.6565 0.6556 0.6556 0.6549 0.6547 0.6544 0.6536 0.6534 0.6530 0.6529 0.6521 0.6518 0.6517 0.6514 0.6511 0.6509 0.6505 0.6504 0.6475 0.6472 0.6472 0.6472 0.6472 0.6471 0.6468 0.6465 0.6462 0.6461 0.6461 0.6460 0.6460 0.6459 0.6458 0.6457 0.6456 0.6456 0.6453 0.6453 0.6452 0.6450 0.6436 0.6432 0.6430 0.6429 0.6425 0.6425 0.6424 0.6412 0.6409 0.6406 0.6405 0.6403 0.6403 0.6403 0.6402 0.6396 0.6396 0.6394 0.6394 0.6393 0.6383 0.6383 0.6382 0.6382 0.6380 0.6381 0.6379 0.6377 0.6376 0.6374 0.6370 0.6370 0.6370 0.6370 0.6369 0.6369 0.6365 0.6365 0.6365 0.6364 0.6363 0.6363 0.6362 0.6362 0.6358 0.6358 0.6357 0.6356 0.6352 0.6348 0.6346 0.6341 0.6339 0.6336 0.6335 0.6331 0.6328 0.6328 0.6323 0.6306 0.6305 0.6304 0.6304 0.6301 0.6298 0.6293 0.6291 0.6290 0.6290 0.6287 0.6283 0.6284 0.6283 0.6282 0.6273 0.6268 0.6268 0.6262 0.6261 0.6260 0.6259 0.6247 0.6245 0.6245 0.6245 0.6243 0.6233 0.6232 0.6225 0.6219 0.6216 0.6214 0.6211 0.6206 0.6196 0.6192 0.6189 0.6188 0.6181 0.6180 0.6175 0.6174 0.6172 0.6161 0.6158 0.6158 0.6153 0.6151 0.6151 0.6149 0.6146 0.6143 0.6143 0.6142 0.6132 0.6132 0.6127 0.6127 0.6123 0.6119 0.6112 0.6112 0.6111 0.6108 0.6108 0.6109 0.6096 0.6094 0.6095 0.6094 0.6093 0.6094 0.6093 0.6086 0.6079 0.6078 0.6073 0.6070 0.6071 0.6069 0.6066 0.6063 0.6062 0.6062 0.6060 0.6051 0.6049 0.6045 0.6046 0.6044 0.6043 0.6043 0.6035 0.6032 0.6032 0.6029 0.6023 0.6023 0.6018 0.6016 0.6015 0.6011 0.6006 0.6006 0.6000 0.5997 0.5993 0.5989 0.5985 0.5985 0.5982 0.5980 0.5979 0.5977 0.5973 0.5972 0.5971 0.5964 0.5964 0.5960 0.5958 0.5957 0.5956 0.5953 0.5945 0.5932 0.5932 0.5919 0.5917 0.5911 0.5907 0.5905 0.5902 0.5901 0.5898 0.5896 0.5894 0.5888 0.5883 0.5876 0.5869 0.5869 0.5863 0.5863 0.5856 0.5846 0.5843 0.5836 0.5832 0.5833 0.5826 0.5826 0.5819 0.5816 0.5815 0.5814 0.5814 0.5812 0.5810 0.5797 0.5791 0.5789 0.5783 0.5779 0.5778 0.5776 0.5775 0.5772 0.5770 0.5764 0.5763 0.5756 0.5756 0.5756 0.5748 0.5740 0.5739 0.5730 0.5729 0.5729 0.5712 0.5705 0.5704 0.5701 0.5701 0.5699 0.5696 0.5686 0.5684 0.5683 0.5675 0.5670 0.5666 0.5665 0.5657 0.5651 0.5651 0.5650 0.5632 0.5630 0.5629 0.5625 0.5624 0.5624 0.5625 0.5623 0.5613 0.5610 0.5607 0.5604 0.5600 0.5587 0.5585 0.5582 0.5582 0.5580 0.5573 0.5571 0.5571 0.5565 0.5565 0.5563 0.5553 0.5550 0.5551 0.5551 0.5543 0.5543 0.5539 0.5538 0.5537 0.5534 0.5529 0.5529 0.5525 0.5525 0.5524 0.5522 0.5522 0.5516 0.5507 0.5506 0.5505 0.5500 0.5497 0.5496 0.5494 0.5493 0.5488 0.5486 0.5486 0.5486 0.5481 0.5481 0.5479 0.5477 0.5476 0.5475 0.5474 0.5473 0.5472 0.5460 0.5460 0.5459 0.5453 0.5450 0.5448 0.5441 0.5439 0.5427 0.5415 0.5413 0.5409 0.5409 0.5399 0.5398 0.5396 0.5396 0.5396 0.5393 0.5388 0.5386 0.5382 0.5379 0.5373 0.5369 0.5369 0.5364 0.5361 0.5356 0.5356 0.5350 0.5350 0.5349 0.5349 0.5346 0.5345 0.5344 0.5336 0.5332 0.5330 0.5329 0.5328 0.5325 0.5321 0.5320 0.5319 0.5319 0.5295 0.5293 0.5291 0.5284 0.5283 0.5282 0.5282 0.5278 0.5276 0.5276 0.5274 0.5272 0.5266 0.5262 0.5262 0.5261 0.5260 0.5242 0.5221 0.5217 0.5216 0.5213 0.5213 0.5210 0.5209 0.5207 0.5207 0.5205 0.5205 0.5203 0.5202 0.5201 0.5192 0.5191 0.5189 0.5188 0.5184 0.5183 0.5181 0.5180 0.5180 0.5171 0.5169 0.5169 0.5166 0.5166 0.5161 0.5157 0.5154 0.5154 0.5154 0.5149 0.5139 0.5138 0.5136 0.5131 0.5129 0.5128 0.5123 0.5121 0.5118 0.5115 0.5110 0.5103 0.5095 0.5089 0.5088 0.5086 0.5085 0.5084 0.5080 0.5079 0.5046 0.5024 0.5007 0.4983 0.4976 0.4973 0.4968 0.4960 0.4955 0.4952 0.4943 0.4886 0.4872 0.4866 0.4829 0.4810 0.4792 0.4787 0.4779 0.4752 0.4736 0.4714 0.4697 0.4674 0.4672 0.4663 0.4659 0.4628 0.4628 0.4610 0.4587 0.4547 0.4542 0.4536 0.4533 0.4524 0.4518 0.4507 0.4487 0.4472 0.4467 0.4444 0.4396 0.4360 0.4305 0.4297 0.4285 0.4265 0.4154 0.3968 0.3910 0.3822 0.3634 0.3568 0.3552 0.3508 0.3479 0.3457 0.3316 0.3286 0.3216 0.3172 0.3077 0.3063 0.2912 0.2906 0.2823 0.2812 0.2804 0.2588 0.2510 0.2503 0.2486 0.2413 0.2354 0.2272 0.2225 0.2196 0.2105 0.2101 0.2087 0.2066 0.1957 0.1895 0.1842 0.1823 0.1740 0.1733 0.1525 0.1480 0.1479 0.1393 0.1331 0.1324 0.1195 0.1079 0.1016 0.1016 0.1014 0.1008 0.0927 0.0838 0.0820 0.0778 0.0693 0.0643 0.0606 0.0602 0.0554 0.0532 0.0505 0.0490 0.0477 0.0425 0.0378 0.0358 0.0357 0.0164 0.0149 0.0039 0.0039" RANK_AT_ES="8066.0000" RANK_SCORE_AT_ES="5.4906"/>
  <DTG RANKED_LIST="fpkm.rnk" TEMPLATE="sample.cls" GENESET="gene_sets.gmt#GLYCEROPHOSPHOLIPID_CATABOLIC_PROCESS(GO:0046475)" ES="0.7780" NES="1.2611" NP="0.0000" FDR="0.4270" FWER="0.8280" RND_ES="0.7101 0.5256 0.5256 0.5828 0.5828 0.7780 0.5828 0.7780 0.5851 0.7780 0.7101 0.7780 0.7780 0.7780 0.5828 0.5851 0.5256 0.5256 0.5256 0.5218 0.5218 0.5256 0.7780 0.5256 0.5218 0.7780 0.7780 0.5218 0.5828 0.7780 0.5851 0.5828 0.7101 0.7780 0.7101 0.5218 0.7780 0.5828 0.5218 0.5218 0.5851 0.5851 0.5218 0.7780 0.5851 0.7780 0.5218 0.5256 0.7780 0.5851 0.7780 0.7101 0.5828 0.5218 0.5256 0.7780 0.7780 0.5218 0.5256 0.5828 0.5828 0.7780 0.5218 0.7101 0.5218 0.5828 0.7101 0.5256 0.5851 0.7101 0.5218 0.5828 0.5851 0.7780 0.7780 0.5256 0.7101 0.7101 0.5828 0.5828 0.5851 0.7780 0.5256 0.5256 0.5218 0.7101 0.5218 0.5218 0.5218 0.5851 0.7101 0.5828 0.7101 0.5828 0.5851 0.7780 0.5218 0.5256 0.7101 0.5851 0.5851 0.7780 0.5256 0.7101 0.5828 0.7101 0.5851 0.7780 0.5256 0.7101 0.7780 0.7101 0.7780 0.7780 0.7101 0.5828 0.5828 0.5256 0.5851 0.5218 0.5828 0.7780 0.7780 0.7780 0.7780 0.5851 0.5218 0.7780 0.5218 0.5828 0.7780 0.7101 0.5218 0.5218 0.5218 0.5218 0.5828 0.7101 0.7101 0.7780 0.5851 0.7780 0.7780 0.7101 0.5218 0.7780 0.7101 0.7780 0.5851 0.5851 0.5218 0.5851 0.5851 0.5828 0.7780 0.7101 0.5851 0.5828 0.5828 0.5218 0.7780 0.5851 0.5828 0.5256 0.5828 0.5828 0.7101 0.7101 0.7101 0.5218 0.5851 0.7780 0.5851 0.7780 0.5828 0.7780 0.5218 0.7780 0.5218 0.7780 0.5218 0.5218 0.5828 0.7780 0.5256 0.5218 0.5256 0.7780 0.7780 0.5851 0.5828 0.5218 0.7101 0.7101 0.5851 0.5218 0.5218 0.5828 0.5218 0.7101 0.5256 0.5256 0.5218 0.7101 0.5256 0.5218 0.5256 0.5218 0.5828 0.5218 0.5256 0.7780 0.5218 0.5256 0.5256 0.5851 0.5851 0.5851 0.7780 0.5218 0.7101 0.5828 0.7101 0.7101 0.5828 0.5851 0.5851 0.5851 0.7101 0.5256 0.5828 0.5218 0.5256 0.5256 0.7780 0.5218 0.7780 0.5828 0.7101 0.5828 0.5828 0.5828 0.7101 0.7780 0.5851 0.7780 0.5256 0.5256 0.5851 0.7101 0.5851 0.7780 0.5851 0.5851 0.5256 0.7780 0.5851 0.7780 0.7780 0.7101 0.5256 0.5828 0.5218 0.5218 0.5851 0.5851 0.5218 0.5851 0.5218 0.5218 0.5851 0.7101 0.7780 0.7101 0.5851 0.5851 0.7780 0.5851 0.5828 0.7101 0.7780 0.5218 0.5218 0.7780 0.5828 0.5828 0.5256 0.7101 0.5218 0.7780 0.5256 0.5256 0.7780 0.7101 0.7780 0.5256 0.5256 0.5256 0.7780 0.7780 0.5828 0.7780 0.5218 0.5256 0.5828 0.7780 0.7780 0.5828 0.5218 0.5256 0.7101 0.5218 0.7780 0.5851 0.7780 0.5828 0.5218 0.5256 0.7101 0.5256 0.5256 0.7101 0.5256 0.5828 0.5851 0.5828 0.5218 0.5256 0.5828 0.5256 0.7780 0.5256 0.5218 0.5218 0.7101 0.5256 0.7101 0.5256 0.5828 0.5218 0.7780 0.5218 0.5218 0.5828 0.5218 0.5256 0.5828 0.5256 0.5828 0.7101 0.5828 0.5218 0.5828 0.7101 0.7101 0.7101 0.5828 0.5256 0.7780 0.5218 0.7780 0.7780 0.7780 0.5256 0.5218 0.5256 0.5851 0.5828 0.7780 0.5256 0.7780 0.5851 0.5256 0.5256 0.7780 0.7780 0.5256 0.5218 0.5851 0.7780 0.5851 0.5828 0.5851 0.5256 0.5256 0.5256 0.5851 0.7780 0.5218 0.7101 0.7101 0.5828 0.5851 0.5851 0.5828 0.7780 0.7780 0.5828 0.5828 0.5828 0.5256 0.5851 0.7780 0.5218 0.5218 0.5256 0.5256 0.5256 0.5256 0.5256 0.7101 0.7780 0.5256 0.5256 0.5851 0.5851 0.7101 0.5256 0.5256 0.7780 0.5218 0.5851 0.7780 0.5256 0.5828 0.7101 0.5851 0.7101 0.5256 0.7780 0.5256 0.5851 0.7780 0.7101 0.7101 0.7780 0.7101 0.5218 0.5256 0.7101 0.5256 0.5828 0.5256 0.5256 0.7780 0.7780 0.5218 0.5256 0.5828 0.7101 0.5851 0.5828 0.7780 0.5256 0.7101 0.5828 0.5851 0.5828 0.5218 0.5218 0.5851 0.5828 0.5218 0.7780 0.5828 0.7780 0.5256 0.5218 0.7780 0.5851 0.5851 0.7780 0.5851 0.5218 0.5851 0.5218 0.7780 0.5256 0.5256 0.7780 0.7780 0.7101 0.5256 0.7780 0.5256 0.5218 0.5828 0.5256 0.7780 0.5218 0.7780 0.7780 0.5256 0.5256 0.5828 0.5851 0.5256 0.5256 0.7101 0.5851 0.5851 0.5828 0.5851 0.5851 0.7101 0.5851 0.5851 0.5218 0.7780 0.7780 0.5256 0.5851 0.5218 0.5256 0.5828 0.7780 0.7780 0.5851 0.7780 0.5828 0.7101 0.5218 0.7780 0.5218 0.7780 0.5851 0.5218 0.5256 0.7780 0.7780 0.7780 0.5256 0.5828 0.5828 0.5828 0.5851 0.5256 0.5828 0.5828 0.5828 0.5828 0.5828 0.7101 0.7101 0.5851 0.7101 0.7101 0.5218 0.5851 0.7101 0.7101 0.5828 0.7101 0.7780 0.5828 0.5256 0.5218 0.7101 0.7101 0.5851 0.5828 0.7780 0.5851 0.5851 0.5218 0.5851 0.5828 0.5256 0.5218 0.5256 0.5828 0.7780 0.5828 0.5256 0.5828 0.5828 0.7780 0.5256 0.7780 0.5256 0.7101 0.5256 0.5218 0.5218 0.5851 0.7101 0.7101 0.7780 0.5828 0.5256 0.5828 0.5218 0.5851 0.5828 0.5851 0.5218 0.5851 0.7101 0.5256 0.5828 0.7780 0.5218 0.5828 0.5828 0.7101 0.5218 0.5851 0.7780 0.5828 0.7780 0.5256 0.5218 0.5828 0.5851 0.7101 0.7780 0.5256 0.5828 0.5851 0.7101 0.5256 0.5828 0.7780 0.5256 0.5256 0.5851 0.7101 0.7101 0.7780 0.5218 0.5851 0.7101 0.7101 0.7101 0.5218 0.5256 0.5828 0.7101 0.5828 0.5828 0.5218 0.7101 0.7780 0.5851 0.7780 0.7780 0.7780 0.5256 0.5218 0.5828 0.5218 0.5851 0.7101 0.5218 0.5218 0.5256 0.5828 0.5851 0.5851 0.5256 0.7101 0.5851 0.7780 0.7780 0.7780 0.5256 0.5218 0.7780 0.5851 0.5828 0.7101 0.5828 0.5828 0.7780 0.5851 0.5218 0.5828 0.5218 0.7780 0.5218 0.5851 0.5828 0.5828 0.5828 0.5218 0.7780 0.5851 0.7780 0.7780 0.7780 0.5851 0.5828 0.5828 0.5851 0.7101 0.5828 0.5256 0.7780 0.5851 0.5828 0.5851 0.5218 0.7780 0.7780 0.7780 0.7101 0.5851 0.5851 0.5851 0.5828 0.5256 0.5851 0.5256 0.5851 0.5828 0.5828 0.5256 0.5828 0.5256 0.5851 0.5851 0.5851 0.5828 0.5256 0.5851 0.5256 0.7101 0.7780 0.7780 0.7780 0.5828 0.7101 0.5851 0.7780 0.5218 0.5851 0.5256 0.5851 0.5218 0.7780 0.7101 0.5218 0.5218 0.7101 0.5256 0.5851 0.5218 0.7780 0.5828 0.5218 0.5828 0.5851 0.5828 0.7101 0.7101 0.5256 0.5218 0.5256 0.7780 0.5218 0.5256 0.5256 0.5256 0.5828 0.5256 0.5218 0.7780 0.5218 0.7101 0.5828 0.5256 0.5828 0.5218 0.7101 0.5218 0.5256 0.7101 0.5256 0.5218 0.5851 0.7780 0.5828 0.5851 0.5218 0.5828 0.5218 0.5828 0.5218 0.5828 0.5851 0.7780 0.7780 0.5828 0.5828 0.5851 0.5256 0.5256 0.5218 0.5256 0.5256 0.7780 0.7101 0.5218 0.5218 0.5828 0.7780 0.5851 0.7101 0.7101 0.5256 0.5256 0.5851 0.7101 0.5218 0.5256 0.7101 0.5828 0.7101 0.5851 0.7101 0.5256 0.5218 0.5828 0.5851 0.7101 0.5851 0.5256 0.5218 0.5218 0.5851 0.5218 0.7101 0.5218 0.5218 0.7101 0.5256 0.5851 0.5851 0.5851 0.5218 0.5256 0.5256 0.7780 0.5218 0.5218 0.5218 0.5828 0.5828 0.5851 0.5256 0.5218 0.5256 0.5828 0.7780 0.5828 0.7780 0.5851 0.5218 0.7780 0.5218 0.5218 0.5828 0.5256 0.5256 0.7101 0.5851 0.5218 0.7780 0.7101 0.5828 0.5828 0.5828 0.5218 0.5218 0.5256 0.5218 0.5851 0.5851 0.7780 0.5851 0.5256 0.5851 0.7101 0.5851 0.5851 0.5218 0.5828 0.5218 0.5828 0.5851 0.7780 0.5256 0.5851 0.5851 0.7101 0.7101 0.7780 0.5218 0.5218 0.5256 0.5828 0.5218 0.7101 0.7101 0.5218 0.5851 0.7780 0.5256 0.7780 0.5828 0.5256 0.7101 0.7101 0.7101 0.7780 0.5828 0.5218 0.5828 0.5828 0.5851 0.5218 0.7101 0.5828 0.5256 0.7101 0.7780 0.5851 0.5218 0.5256 0.5828 0.7780 0.7101 0.7101 0.7101 0.5218 0.7780 0.7101 0.7101 0.5828 0.5828 0.5218 0.5851 0.5851 0.5256 0.5851 0.5851 0.5256 0.5256 0.5851 0.5851 0.5828 0.5851 0.5828 0.5218 0.7780 0.7780 0.5256 0.5851 0.7101 0.5851 0.7780 0.5218 0.5218 0.5218 0.5256 0.5218 0.7101 0.7780 0.7101 0.5256 0.5828 0.5851 0.5851 0.5828 0.5218 0.5256 0.5828 0.7780 0.7101 0.5851 0.5851 0.5256 0.5256 0.7780 0.7780 0.5218 0.5851 0.5851 0.5828 0.5851 0.7101 0.7101 0.7780 0.5218 0.5218 0.5218 0.7780 0.5851 0.5851 0.7101" HIT_INDICES="432 6197 6393 11717 16217 16487 18405 21302 21633 22962 24305 25281 25375 25812 27142 27146 27347 31509 32832" ES_PROFILE="-0.0072 0.4624 0.7780 0.7149 0.6536 0.6634 0.6424 0.6015 0.6037 0.5877 0.5701 0.5578 0.5604 0.5567 0.5366 0.5389 0.5377 0.4673 0.4449" RANK_AT_ES="6393.0000" RANK_SCORE_AT_ES="25.9080"/>
  <DTG RANKED_LIST="fpkm.rnk" TEMPLATE="sample.cls" GENESET="gene_sets.gmt#VIRAL_GENOME_REPLICATION(GO:0019079)" ES="0.7775" NES="1.2611" NP="0.1410" FDR="0.4271" FWER="0.8280" RND_ES="0.8492 0.5219 0.5219 0.5279 0.5279 0.7775 0.5279 0.7775 0.5275 0.7775 0.8492 0.7775 0.7775 0.7775 0.5279 0.5275 0.5219 0.5219 0.5219 0.5191 0.5191 0.5219 0.7775 0.5219 0.5191 0.7775 0.7775 0.5191 0.5279 0.7775 0.5275 0.5279 0.8492 0.7775 0.8492 0.5191 0.7775 0.5279 0.5191 0.5191 0.5275 0.5275 0.5191 0.7775 0.5275 0.7775 0.5191 0.5219 0.7775 0.5275 0.7775 0.8492 0.5279 0.5191 0.5219 0.7775 0.7775 0.5191 0.5219 0.5279 0.5279 0.7775 0.5191 0.8492 0.5191 0.5279 0.8492 0.5219 0.5275 0.8492 0.5191 0.5279 0.5275 0.7775 0.7775 0.5219 0.8492 0.8492 0.5279 0.5279 0.5275 0.7775 0.5219 0.5219 0.5191 0.8492 0.5191 0.5191 0.5191 0.5275 0.8492 0.5279 0.8492 0.5279 0.5275 0.7775 0.5191 0.5219 0.8492 0.5275 0.5275 0.7775 0.5219 0.8492 0.5279 0.8492 0.5275 0.7775 0.5219 0.8492 0.7775 0.8492 0.7775 0.7775 0.8492 0.5279 0.5279 0.5219 0.5275 0.5191 0.5279 0.7775 0.7775 0.7775 0.7775 0.5275 0.5191 0.7775 0.5191 0.5279 0.7775 0.8492 0.5191 0.5191 0.5191 0.5191 0.5279 0.8492 0.8492 0.7775 0.5275 0.7775 0.7775 0.8492 0.5191 0.7775 0.8492 0.7775 0.5275 0.5275 0.5191 0.5275 0.5275 0.5279 0.7775 0.8492 0.5275 0.5279 0.5279 0.5191 0.7775 0.5275 0.5279 0.5219 0.5279 0.5279 0.8492 0.8492 0.8492 0.5191 0.5275 0.7775 0.5275 0.7775 0.5279 0.7775 0.5191 0.7775 0.5191 0.7775 0.5191 0.5191 0.5279 0.7775 0.5219 0.5191 0.5219 0.7775 0.7775 0.5275 0.5279 0.5191 0.8492 0.8492 0.5275 0.5191 0.5191 0.5279 0.5191 0.8492 0.5219 0.5219 0.5191 0.8492 0.5219 0.5191 0.5219 0.5191 0.5279 0.5191 0.5219 0.7775 0.5191 0.5219 0.5219 0.5275 0.5275 0.5275 0.7775 0.5191 0.8492 0.5279 0.8492 0.8492 0.5279 0.5275 0.5275 0.5275 0.8492 0.5219 0.5279 0.5191 0.5219 0.5219 0.7775 0.5191 0.7775 0.5279 0.8492 0.5279 0.5279 0.5279 0.8492 0.7775 0.5275 0.7775 0.5219 0.5219 0.5275 0.8492 0.5275 0.7775 0.5275 0.5275 0.5219 0.7775 0.5275 0.7775 0.7775 0.8492 0.5219 0.5279 0.5191 0.5191 0.5275 0.5275 0.5191 0.5275 0.5191 0.5191 0.5275 0.8492 0.7775 0.8492 0.5275 0.5275 0.7775 0.5275 0.5279 0.8492 0.7775 0.5191 0.5191 0.7775 0.5279 0.5279 0.5219 0.8492 0.5191 0.7775 0.5219 0.5219 0.7775 0.8492 0.7775 0.5219 0.5219 0.5219 0.7775 0.7775 0.5279 0.7775 0.5191 0.5219 0.5279 0.7775 0.7775 0.5279 0.5191 0.5219 0.8492 0.5191 0.7775 0.5275 0.7775 0.5279 0.5191 0.5219 0.8492 0.5219 0.5219 0.8492 0.5219 0.5279 0.5275 0.5279 0.5191 0.5219 0.5279 0.5219 0.7775 0.5219 0.5191 0.5191 0.8492 0.5219 0.8492 0.5219 0.5279 0.5191 0.7775 0.5191 0.5191 0.5279 0.5191 0.5219 0.5279 0.5219 0.5279 0.8492 0.5279 0.5191 0.5279 0.8492 0.8492 0.8492 0.5279 0.5219 0.7775 0.5191 0.7775 0.7775 0.7775 0.5219 0.5191 0.5219 0.5275 0.5279 0.7775 0.5219 0.7775 0.5275 0.5219 0.5219 0.7775 0.7775 0.5219 0.5191 0.5275 0.7775 0.5275 0.5279 0.5275 0.5219 0.5219 0.5219 0.5275 0.7775 0.5191 0.8492 0.8492 0.5279 0.5275 0.5275 0.5279 0.7775 0.7775 0.5279 0.5279 0.5279 0.5219 0.5275 0.7775 0.5191 0.5191 0.5219 0.5219 0.5219 0.5219 0.5219 0.8492 0.7775 0.5219 0.5219 0.5275 0.5275 0.8492 0.5219 0.5219 0.7775 0.5191 0.5275 0.7775 0.5219 0.5279 0.8492 0.5275 0.8492 0.5219 0.7775 0.5219 0.5275 0.7775 0.8492 0.8492 0.7775 0.8492 0.5191 0.5219 0.8492 0.5219 0.5279 0.5219 0.5219 0.7775 0.7775 0.5191 0.5219 0.5279 0.8492 0.5275 0.5279 0.7775 0.5219 0.8492 0.5279 0.5275 0.5279 0.5191 0.5191 0.5275 0.5279 0.5191 0.7775 0.5279 0.7775 0.5219 0.5191 0.7775 0.5275 0.5275 0.7775 0.5275 0.5191 0.5275 0.5191 0.7775 0.5219 0.5219 0.7775 0.7775 0.8492 0.5219 0.7775 0.5219 0.5191 0.5279 0.5219 0.7775 0.5191 0.7775 0.7775 0.5219 0.5219 0.5279 0.5275 0.5219 0.5219 0.8492 0.5275 0.5275 0.5279 0.5275 0.5275 0.8492 0.5275 0.5275 0.5191 0.7775 0.7775 0.5219 0.5275 0.5191 0.5219 0.5279 0.7775 0.7775 0.5275 0.7775 0.5279 0.8492 0.5191 0.7775 0.5191 0.7775 0.5275 0.5191 0.5219 0.7775 0.7775 0.7775 0.5219 0.5279 0.5279 0.5279 0.5275 0.5219 0.5279 0.5279 0.5279 0.5279 0.5279 0.8492 0.8492 0.5275 0.8492 0.8492 0.5191 0.5275 0.8492 0.8492 0.5279 0.8492 0.7775 0.5279 0.5219 0.5191 0.8492 0.8492 0.5275 0.5279 0.7775 0.5275 0.5275 0.5191 0.5275 0.5279 0.5219 0.5191 0.5219 0.5279 0.7775 0.5279 0.5219 0.5279 0.5279 0.7775 0.5219 0.7775 0.5219 0.8492 0.5219 0.5191 0.5191 0.5275 0.8492 0.8492 0.7775 0.5279 0.5219 0.5279 0.5191 0.5275 0.5279 0.5275 0.5191 0.5275 0.8492 0.5219 0.5279 0.7775 0.5191 0.5279 0.5279 0.8492 0.5191 0.5275 0.7775 0.5279 0.7775 0.5219 0.5191 0.5279 0.5275 0.8492 0.7775 0.5219 0.5279 0.5275 0.8492 0.5219 0.5279 0.7775 0.5219 0.5219 0.5275 0.8492 0.8492 0.7775 0.5191 0.5275 0.8492 0.8492 0.8492 0.5191 0.5219 0.5279 0.8492 0.5279 0.5279 0.5191 0.8492 0.7775 0.5275 0.7775 0.7775 0.7775 0.5219 0.5191 0.5279 0.5191 0.5275 0.8492 0.5191 0.5191 0.5219 0.5279 0.5275 0.5275 0.5219 0.8492 0.5275 0.7775 0.7775 0.7775 0.5219 0.5191 0.7775 0.5275 0.5279 0.8492 0.5279 0.5279 0.7775 0.5275 0.5191 0.5279 0.5191 0.7775 0.5191 0.5275 0.5279 0.5279 0.5279 0.5191 0.7775 0.5275 0.7775 0.7775 0.7775 0.5275 0.5279 0.5279 0.5275 0.8492 0.5279 0.5219 0.7775 0.5275 0.5279 0.5275 0.5191 0.7775 0.7775 0.7775 0.8492 0.5275 0.5275 0.5275 0.5279 0.5219 0.5275 0.5219 0.5275 0.5279 0.5279 0.5219 0.5279 0.5219 0.5275 0.5275 0.5275 0.5279 0.5219 0.5275 0.5219 0.8492 0.7775 0.7775 0.7775 0.5279 0.8492 0.5275 0.7775 0.5191 0.5275 0.5219 0.5275 0.5191 0.7775 0.8492 0.5191 0.5191 0.8492 0.5219 0.5275 0.5191 0.7775 0.5279 0.5191 0.5279 0.5275 0.5279 0.8492 0.8492 0.5219 0.5191 0.5219 0.7775 0.5191 0.5219 0.5219 0.5219 0.5279 0.5219 0.5191 0.7775 0.5191 0.8492 0.5279 0.5219 0.5279 0.5191 0.8492 0.5191 0.5219 0.8492 0.5219 0.5191 0.5275 0.7775 0.5279 0.5275 0.5191 0.5279 0.5191 0.5279 0.5191 0.5279 0.5275 0.7775 0.7775 0.5279 0.5279 0.5275 0.5219 0.5219 0.5191 0.5219 0.5219 0.7775 0.8492 0.5191 0.5191 0.5279 0.7775 0.5275 0.8492 0.8492 0.5219 0.5219 0.5275 0.8492 0.5191 0.5219 0.8492 0.5279 0.8492 0.5275 0.8492 0.5219 0.5191 0.5279 0.5275 0.8492 0.5275 0.5219 0.5191 0.5191 0.5275 0.5191 0.8492 0.5191 0.5191 0.8492 0.5219 0.5275 0.5275 0.5275 0.5191 0.5219 0.5219 0.7775 0.5191 0.5191 0.5191 0.5279 0.5279 0.5275 0.5219 0.5191 0.5219 0.5279 0.7775 0.5279 0.7775 0.5275 0.5191 0.7775 0.5191 0.5191 0.5279 0.5219 0.5219 0.8492 0.5275 0.5191 0.7775 0.8492 0.5279 0.5279 0.5279 0.5191 0.5191 0.5219 0.5191 0.5275 0.5275 0.7775 0.5275 0.5219 0.5275 0.8492 0.5275 0.5275 0.5191 0.5279 0.5191 0.5279 0.5275 0.7775 0.5219 0.5275 0.5275 0.8492 0.8492 0.7775 0.5191 0.5191 0.5219 0.5279 0.5191 0.8492 0.8492 0.5191 0.5275 0.7775 0.5219 0.7775 0.5279 0.5219 0.8492 0.8492 0.8492 0.7775 0.5279 0.5191 0.5279 0.5279 0.5275 0.5191 0.8492 0.5279 0.5219 0.8492 0.7775 0.5275 0.5191 0.5219 0.5279 0.7775 0.8492 0.8492 0.8492 0.5191 0.7775 0.8492 0.8492 0.5279 0.5279 0.5191 0.5275 0.5275 0.5219 0.5275 0.5275 0.5219 0.5219 0.5275 0.5275 0.5279 0.5275 0.5279 0.5191 0.7775 0.7775 0.5219 0.5275 0.8492 0.5275 0.7775 0.5191 0.5191 0.5191 0.5219 0.5191 0.8492 0.7775 0.8492 0.5219 0.5279 0.5275 0.5275 0.5279 0.5191 0.5219 0.5279 0.7775 0.8492 0.5275 0.5275 0.5219 0.5219 0.7775 0.7775 0.5191 0.5275 0.5275 0.5279 0.5275 0.8492 0.8492 0.7775 0.5191 0.5191 0.5191 0.7775 0.5275 0.5275 0.8492" HIT_INDICES="637 1759 1886 2990 3950 4531 5887 5890 6865 7233 7293 8072 8214 9105 9302 9609 9718 9803 10735 10961 11583 13106 13278 13969 14051 14258 14664 14681 14683 14939 14994 15046 15352 15622 15764 16242 16471 16662 16797 16939 17493 17501 17617 17629 17646 17846 18237 18854 18946 19581 19903 20090 20186 20647 20933 20949 21150 21154 21198 21524 21576 21700 21991 22117 22174 22605 22787 22942 23422 23913 24228 24527 24755 25467 25570 25777 25922 26015 26020 26817 27098 27162 27365 27379 27501 27849 28117 28166 28775 28833 28945 29290 29297 29330 29361 29402 29497 29608 29640 30283 30384 30448 30971 31436 32156 32159 32947 36501 43559 44147 46133 46416 52684 57062" ES_PROFILE="-0.0108 -0.0298 -0.0319 -0.0506 -0.0668 -0.0766 0.3396 0.7668 0.7648 0.7688 0.7775 0.7705 0.7739 0.7631 0.7638 0.7623 0.7641 0.7661 0.7533 0.7522 0.7442 0.7204 0.7194 0.7095 0.7099 0.7081 0.7029 0.7042 0.7059 0.7031 0.7038 0.7044 0.7008 0.6977 0.6967 0.6899 0.6874 0.6855 0.6845 0.6833 0.6751 0.6762 0.6754 0.6763 0.6772 0.6749 0.6694 0.6599 0.6594 0.6495 0.6450 0.6427 0.6419 0.6349 0.6309 0.6314 0.6288 0.6295 0.6295 0.6247 0.6246 0.6232 0.6189 0.6175 0.6172 0.6105 0.6081 0.6060 0.5985 0.5907 0.5858 0.5812 0.5778 0.5661 0.5648 0.5616 0.5595 0.5583 0.5585 0.5453 0.5408 0.5399 0.5367 0.5366 0.5348 0.5290 0.5246 0.5239 0.5137 0.5128 0.5110 0.5051 0.5051 0.5045 0.5040 0.5034 0.5018 0.4999 0.4994 0.4885 0.4868 0.4858 0.4769 0.4691 0.4569 0.4568 0.4435 0.3833 0.2638 0.2538 0.2202 0.2154 0.1093 0.0351" RANK_AT_ES="7293.0000" RANK_SCORE_AT_ES="8.6467"/>
  <DTG RANKED_LIST="fpkm.rnk" TEMPLATE="sample.cls" GENESET="gene_sets.gmt#UDP_GALACTOSYLTRANSFERASE_ACTIVITY(GO:0035250)" ES="0.8225" NES="1.2611" NP="0.1410" FDR="0.4271" FWER="0.8280" RND_ES="0.8491 0.5093 0.5093 0.6091 0.6091 0.8225 0.6091 0.8225 0.6243 0.8225 0.8491 0.8225 0.8225 0.8225 0.6091 0.6243 0.5093 0.5093 0.5093 0.5172 0.5172 0.5093 0.8225 0.5093 0.5172 0.8225 0.8225 0.5172 0.6091 0.8225 0.6243 0.6091 0.8491 0.8225 0.8491 0.5172 0.8225 0.6091 0.5172 0.5172 0.6243 0.6243 0.5172 0.8225 0.6243 0.8225 0.5172 0.5093 0.8225 0.6243 0.8225 0.8491 0.6091 0.5172 0.5093 0.8225 0.8225 0.5172 0.5093 0.6091 0.6091 0.8225 0.5172 0.8491 0.5172 0.6091 0.8491 0.5093 0.6243 0.8491 0.5172 0.6091 0.6243 0.8225 0.8225 0.5093 0.8491 0.8491 0.6091 0.6091 0.6243 0.8225 0.5093 0.5093 0.5172 0.8491 0.5172 0.5172 0.5172 0.6243 0.8491 0.6091 0.8491 0.6091 0.6243 0.8225 0.5172 0.5093 0.8491 0.6243 0.6243 0.8225 0.5093 0.8491 0.6091 0.8491 0.6243 0.8225 0.5093 0.8491 0.8225 0.8491 0.8225 0.8225 0.8491 0.6091 0.6091 0.5093 0.6243 0.5172 0.6091 0.8225 0.8225 0.8225 0.8225 0.6243 0.5172 0.8225 0.5172 0.6091 0.8225 0.8491 0.5172 0.5172 0.5172 0.5172 0.6091 0.8491 0.8491 0.8225 0.6243 0.8225 0.8225 0.8491 0.5172 0.8225 0.8491 0.8225 0.6243 0.6243 0.5172 0.6243 0.6243 0.6091 0.8225 0.8491 0.6243 0.6091 0.6091 0.5172 0.8225 0.6243 0.6091 0.5093 0.6091 0.6091 0.8491 0.8491 0.8491 0.5172 0.6243 0.8225 0.6243 0.8225 0.6091 0.8225 0.5172 0.8225 0.5172 0.8225 0.5172 0.5172 0.6091 0.8225 0.5093 0.5172 0.5093 0.8225 0.8225 0.6243 0.6091 0.5172 0.8491 0.8491 0.6243 0.5172 0.5172 0.6091 0.5172 0.8491 0.5093 0.5093 0.5172 0.8491 0.5093 0.5172 0.5093 0.5172 0.6091 0.5172 0.5093 0.8225 0.5172 0.5093 0.5093 0.6243 0.6243 0.6243 0.8225 0.5172 0.8491 0.6091 0.8491 0.8491 0.6091 0.6243 0.6243 0.6243 0.8491 0.5093 0.6091 0.5172 0.5093 0.5093 0.8225 0.5172 0.8225 0.6091 0.8491 0.6091 0.6091 0.6091 0.8491 0.8225 0.6243 0.8225 0.5093 0.5093 0.6243 0.8491 0.6243 0.8225 0.6243 0.6243 0.5093 0.8225 0.6243 0.8225 0.8225 0.8491 0.5093 0.6091 0.5172 0.5172 0.6243 0.6243 0.5172 0.6243 0.5172 0.5172 0.6243 0.8491 0.8225 0.8491 0.6243 0.6243 0.8225 0.6243 0.6091 0.8491 0.8225 0.5172 0.5172 0.8225 0.6091 0.6091 0.5093 0.8491 0.5172 0.8225 0.5093 0.5093 0.8225 0.8491 0.8225 0.5093 0.5093 0.5093 0.8225 0.8225 0.6091 0.8225 0.5172 0.5093 0.6091 0.8225 0.8225 0.6091 0.5172 0.5093 0.8491 0.5172 0.8225 0.6243 0.8225 0.6091 0.5172 0.5093 0.8491 0.5093 0.5093 0.8491 0.5093 0.6091 0.6243 0.6091 0.5172 0.5093 0.6091 0.5093 0.8225 0.5093 0.5172 0.5172 0.8491 0.5093 0.8491 0.5093 0.6091 0.5172 0.8225 0.5172 0.5172 0.6091 0.5172 0.5093 0.6091 0.5093 0.6091 0.8491 0.6091 0.5172 0.6091 0.8491 0.8491 0.8491 0.6091 0.5093 0.8225 0.5172 0.8225 0.8225 0.8225 0.5093 0.5172 0.5093 0.6243 0.6091 0.8225 0.5093 0.8225 0.6243 0.5093 0.5093 0.8225 0.8225 0.5093 0.5172 0.6243 0.8225 0.6243 0.6091 0.6243 0.5093 0.5093 0.5093 0.6243 0.8225 0.5172 0.8491 0.8491 0.6091 0.6243 0.6243 0.6091 0.8225 0.8225 0.6091 0.6091 0.6091 0.5093 0.6243 0.8225 0.5172 0.5172 0.5093 0.5093 0.5093 0.5093 0.5093 0.8491 0.8225 0.5093 0.5093 0.6243 0.6243 0.8491 0.5093 0.5093 0.8225 0.5172 0.6243 0.8225 0.5093 0.6091 0.8491 0.6243 0.8491 0.5093 0.8225 0.5093 0.6243 0.8225 0.8491 0.8491 0.8225 0.8491 0.5172 0.5093 0.8491 0.5093 0.6091 0.5093 0.5093 0.8225 0.8225 0.5172 0.5093 0.6091 0.8491 0.6243 0.6091 0.8225 0.5093 0.8491 0.6091 0.6243 0.6091 0.5172 0.5172 0.6243 0.6091 0.5172 0.8225 0.6091 0.8225 0.5093 0.5172 0.8225 0.6243 0.6243 0.8225 0.6243 0.5172 0.6243 0.5172 0.8225 0.5093 0.5093 0.8225 0.8225 0.8491 0.5093 0.8225 0.5093 0.5172 0.6091 0.5093 0.8225 0.5172 0.8225 0.8225 0.5093 0.5093 0.6091 0.6243 0.5093 0.5093 0.8491 0.6243 0.6243 0.6091 0.6243 0.6243 0.8491 0.6243 0.6243 0.5172 0.8225 0.8225 0.5093 0.6243 0.5172 0.5093 0.6091 0.8225 0.8225 0.6243 0.8225 0.6091 0.8491 0.5172 0.8225 0.5172 0.8225 0.6243 0.5172 0.5093 0.8225 0.8225 0.8225 0.5093 0.6091 0.6091 0.6091 0.6243 0.5093 0.6091 0.6091 0.6091 0.6091 0.6091 0.8491 0.8491 0.6243 0.8491 0.8491 0.5172 0.6243 0.8491 0.8491 0.6091 0.8491 0.8225 0.6091 0.5093 0.5172 0.8491 0.8491 0.6243 0.6091 0.8225 0.6243 0.6243 0.5172 0.6243 0.6091 0.5093 0.5172 0.5093 0.6091 0.8225 0.6091 0.5093 0.6091 0.6091 0.8225 0.5093 0.8225 0.5093 0.8491 0.5093 0.5172 0.5172 0.6243 0.8491 0.8491 0.8225 0.6091 0.5093 0.6091 0.5172 0.6243 0.6091 0.6243 0.5172 0.6243 0.8491 0.5093 0.6091 0.8225 0.5172 0.6091 0.6091 0.8491 0.5172 0.6243 0.8225 0.6091 0.8225 0.5093 0.5172 0.6091 0.6243 0.8491 0.8225 0.5093 0.6091 0.6243 0.8491 0.5093 0.6091 0.8225 0.5093 0.5093 0.6243 0.8491 0.8491 0.8225 0.5172 0.6243 0.8491 0.8491 0.8491 0.5172 0.5093 0.6091 0.8491 0.6091 0.6091 0.5172 0.8491 0.8225 0.6243 0.8225 0.8225 0.8225 0.5093 0.5172 0.6091 0.5172 0.6243 0.8491 0.5172 0.5172 0.5093 0.6091 0.6243 0.6243 0.5093 0.8491 0.6243 0.8225 0.8225 0.8225 0.5093 0.5172 0.8225 0.6243 0.6091 0.8491 0.6091 0.6091 0.8225 0.6243 0.5172 0.6091 0.5172 0.8225 0.5172 0.6243 0.6091 0.6091 0.6091 0.5172 0.8225 0.6243 0.8225 0.8225 0.8225 0.6243 0.6091 0.6091 0.6243 0.8491 0.6091 0.5093 0.8225 0.6243 0.6091 0.6243 0.5172 0.8225 0.8225 0.8225 0.8491 0.6243 0.6243 0.6243 0.6091 0.5093 0.6243 0.5093 0.6243 0.6091 0.6091 0.5093 0.6091 0.5093 0.6243 0.6243 0.6243 0.6091 0.5093 0.6243 0.5093 0.8491 0.8225 0.8225 0.8225 0.6091 0.8491 0.6243 0.8225 0.5172 0.6243 0.5093 0.6243 0.5172 0.8225 0.8491 0.5172 0.5172 0.8491 0.5093 0.6243 0.5172 0.8225 0.6091 0.5172 0.6091 0.6243 0.6091 0.8491 0.8491 0.5093 0.5172 0.5093 0.8225 0.5172 0.5093 0.5093 0.5093 0.6091 0.5093 0.5172 0.8225 0.5172 0.8491 0.6091 0.5093 0.6091 0.5172 0.8491 0.5172 0.5093 0.8491 0.5093 0.5172 0.6243 0.8225 0.6091 0.6243 0.5172 0.6091 0.5172 0.6091 0.5172 0.6091 0.6243 0.8225 0.8225 0.6091 0.6091 0.6243 0.5093 0.5093 0.5172 0.5093 0.5093 0.8225 0.8491 0.5172 0.5172 0.6091 0.8225 0.6243 0.8491 0.8491 0.5093 0.5093 0.6243 0.8491 0.5172 0.5093 0.8491 0.6091 0.8491 0.6243 0.8491 0.5093 0.5172 0.6091 0.6243 0.8491 0.6243 0.5093 0.5172 0.5172 0.6243 0.5172 0.8491 0.5172 0.5172 0.8491 0.5093 0.6243 0.6243 0.6243 0.5172 0.5093 0.5093 0.8225 0.5172 0.5172 0.5172 0.6091 0.6091 0.6243 0.5093 0.5172 0.5093 0.6091 0.8225 0.6091 0.8225 0.6243 0.5172 0.8225 0.5172 0.5172 0.6091 0.5093 0.5093 0.8491 0.6243 0.5172 0.8225 0.8491 0.6091 0.6091 0.6091 0.5172 0.5172 0.5093 0.5172 0.6243 0.6243 0.8225 0.6243 0.5093 0.6243 0.8491 0.6243 0.6243 0.5172 0.6091 0.5172 0.6091 0.6243 0.8225 0.5093 0.6243 0.6243 0.8491 0.8491 0.8225 0.5172 0.5172 0.5093 0.6091 0.5172 0.8491 0.8491 0.5172 0.6243 0.8225 0.5093 0.8225 0.6091 0.5093 0.8491 0.8491 0.8491 0.8225 0.6091 0.5172 0.6091 0.6091 0.6243 0.5172 0.8491 0.6091 0.5093 0.8491 0.8225 0.6243 0.5172 0.5093 0.6091 0.8225 0.8491 0.8491 0.8491 0.5172 0.8225 0.8491 0.8491 0.6091 0.6091 0.5172 0.6243 0.6243 0.5093 0.6243 0.6243 0.5093 0.5093 0.6243 0.6243 0.6091 0.6243 0.6091 0.5172 0.8225 0.8225 0.5093 0.6243 0.8491 0.6243 0.8225 0.5172 0.5172 0.5172 0.5093 0.5172 0.8491 0.8225 0.8491 0.5093 0.6091 0.6243 0.6243 0.6091 0.5172 0.5093 0.6091 0.8225 0.8491 0.6243 0.6243 0.5093 0.5093 0.8225 0.8225 0.5172 0.6243 0.6243 0.6091 0.6243 0.8491 0.8491 0.8225 0.5172 0.5172 0.5172 0.8225 0.6243 0.6243 0.8491" HIT_INDICES="1104 4548 6004 6196 6538 6683 9569 15666 16254 17097 17774 17935 18147 18601 19822 22404 23096 23777 26211 27604 27747 28966 28991 29535 30503 32651 33911 40708 50769 51425" ES_PROFILE="-0.0186 -0.0768 0.4504 0.6651 0.7514 0.8225 0.7893 0.6921 0.6878 0.6787 0.6720 0.6739 0.6748 0.6714 0.6544 0.6134 0.6042 0.5948 0.5549 0.5321 0.5304 0.5099 0.5097 0.5005 0.4841 0.4478 0.4266 0.3116 0.1415 0.1304" RANK_AT_ES="6683.0000" RANK_SCORE_AT_ES="15.6375"/>
  <DTG RANKED_LIST="fpkm.rnk" TEMPLATE="sample.cls" GENESET="gene_sets.gmt#NON_MOTILE_CILIUM(GO:0097730)" ES="0.7664" NES="1.2611" NP="0.1410" FDR="0.4272" FWER="0.8280" RND_ES="0.7799 0.5297 0.5297 0.5395 0.5395 0.7664 0.5395 0.7664 0.5344 0.7664 0.7799 0.7664 0.7664 0.7664 0.5395 0.5344 0.5297 0.5297 0.5297 0.5110 0.5110 0.5297 0.7664 0.5297 0.5110 0.7664 0.7664 0.5110 0.5395 0.7664 0.5344 0.5395 0.7799 0.7664 0.7799 0.5110 0.7664 0.5395 0.5110 0.5110 0.5344 0.5344 0.5110 0.7664 0.5344 0.7664 0.5110 0.5297 0.7664 0.5344 0.7664 0.7799 0.5395 0.5110 0.5297 0.7664 0.7664 0.5110 0.5297 0.5395 0.5395 0.7664 0.5110 0.7799 0.5110 0.5395 0.7799 0.5297 0.5344 0.7799 0.5110 0.5395 0.5344 0.7664 0.7664 0.5297 0.7799 0.7799 0.5395 0.5395 0.5344 0.7664 0.5297 0.5297 0.5110 0.7799 0.5110 0.5110 0.5110 0.5344 0.7799 0.5395 0.7799 0.5395 0.5344 0.7664 0.5110 0.5297 0.7799 0.5344 0.5344 0.7664 0.5297 0.7799 0.5395 0.7799 0.5344 0.7664 0.5297 0.7799 0.7664 0.7799 0.7664 0.7664 0.7799 0.5395 0.5395 0.5297 0.5344 0.5110 0.5395 0.7664 0.7664 0.7664 0.7664 0.5344 0.5110 0.7664 0.5110 0.5395 0.7664 0.7799 0.5110 0.5110 0.5110 0.5110 0.5395 0.7799 0.7799 0.7664 0.5344 0.7664 0.7664 0.7799 0.5110 0.7664 0.7799 0.7664 0.5344 0.5344 0.5110 0.5344 0.5344 0.5395 0.7664 0.7799 0.5344 0.5395 0.5395 0.5110 0.7664 0.5344 0.5395 0.5297 0.5395 0.5395 0.7799 0.7799 0.7799 0.5110 0.5344 0.7664 0.5344 0.7664 0.5395 0.7664 0.5110 0.7664 0.5110 0.7664 0.5110 0.5110 0.5395 0.7664 0.5297 0.5110 0.5297 0.7664 0.7664 0.5344 0.5395 0.5110 0.7799 0.7799 0.5344 0.5110 0.5110 0.5395 0.5110 0.7799 0.5297 0.5297 0.5110 0.7799 0.5297 0.5110 0.5297 0.5110 0.5395 0.5110 0.5297 0.7664 0.5110 0.5297 0.5297 0.5344 0.5344 0.5344 0.7664 0.5110 0.7799 0.5395 0.7799 0.7799 0.5395 0.5344 0.5344 0.5344 0.7799 0.5297 0.5395 0.5110 0.5297 0.5297 0.7664 0.5110 0.7664 0.5395 0.7799 0.5395 0.5395 0.5395 0.7799 0.7664 0.5344 0.7664 0.5297 0.5297 0.5344 0.7799 0.5344 0.7664 0.5344 0.5344 0.5297 0.7664 0.5344 0.7664 0.7664 0.7799 0.5297 0.5395 0.5110 0.5110 0.5344 0.5344 0.5110 0.5344 0.5110 0.5110 0.5344 0.7799 0.7664 0.7799 0.5344 0.5344 0.7664 0.5344 0.5395 0.7799 0.7664 0.5110 0.5110 0.7664 0.5395 0.5395 0.5297 0.7799 0.5110 0.7664 0.5297 0.5297 0.7664 0.7799 0.7664 0.5297 0.5297 0.5297 0.7664 0.7664 0.5395 0.7664 0.5110 0.5297 0.5395 0.7664 0.7664 0.5395 0.5110 0.5297 0.7799 0.5110 0.7664 0.5344 0.7664 0.5395 0.5110 0.5297 0.7799 0.5297 0.5297 0.7799 0.5297 0.5395 0.5344 0.5395 0.5110 0.5297 0.5395 0.5297 0.7664 0.5297 0.5110 0.5110 0.7799 0.5297 0.7799 0.5297 0.5395 0.5110 0.7664 0.5110 0.5110 0.5395 0.5110 0.5297 0.5395 0.5297 0.5395 0.7799 0.5395 0.5110 0.5395 0.7799 0.7799 0.7799 0.5395 0.5297 0.7664 0.5110 0.7664 0.7664 0.7664 0.5297 0.5110 0.5297 0.5344 0.5395 0.7664 0.5297 0.7664 0.5344 0.5297 0.5297 0.7664 0.7664 0.5297 0.5110 0.5344 0.7664 0.5344 0.5395 0.5344 0.5297 0.5297 0.5297 0.5344 0.7664 0.5110 0.7799 0.7799 0.5395 0.5344 0.5344 0.5395 0.7664 0.7664 0.5395 0.5395 0.5395 0.5297 0.5344 0.7664 0.5110 0.5110 0.5297 0.5297 0.5297 0.5297 0.5297 0.7799 0.7664 0.5297 0.5297 0.5344 0.5344 0.7799 0.5297 0.5297 0.7664 0.5110 0.5344 0.7664 0.5297 0.5395 0.7799 0.5344 0.7799 0.5297 0.7664 0.5297 0.5344 0.7664 0.7799 0.7799 0.7664 0.7799 0.5110 0.5297 0.7799 0.5297 0.5395 0.5297 0.5297 0.7664 0.7664 0.5110 0.5297 0.5395 0.7799 0.5344 0.5395 0.7664 0.5297 0.7799 0.5395 0.5344 0.5395 0.5110 0.5110 0.5344 0.5395 0.5110 0.7664 0.5395 0.7664 0.5297 0.5110 0.7664 0.5344 0.5344 0.7664 0.5344 0.5110 0.5344 0.5110 0.7664 0.5297 0.5297 0.7664 0.7664 0.7799 0.5297 0.7664 0.5297 0.5110 0.5395 0.5297 0.7664 0.5110 0.7664 0.7664 0.5297 0.5297 0.5395 0.5344 0.5297 0.5297 0.7799 0.5344 0.5344 0.5395 0.5344 0.5344 0.7799 0.5344 0.5344 0.5110 0.7664 0.7664 0.5297 0.5344 0.5110 0.5297 0.5395 0.7664 0.7664 0.5344 0.7664 0.5395 0.7799 0.5110 0.7664 0.5110 0.7664 0.5344 0.5110 0.5297 0.7664 0.7664 0.7664 0.5297 0.5395 0.5395 0.5395 0.5344 0.5297 0.5395 0.5395 0.5395 0.5395 0.5395 0.7799 0.7799 0.5344 0.7799 0.7799 0.5110 0.5344 0.7799 0.7799 0.5395 0.7799 0.7664 0.5395 0.5297 0.5110 0.7799 0.7799 0.5344 0.5395 0.7664 0.5344 0.5344 0.5110 0.5344 0.5395 0.5297 0.5110 0.5297 0.5395 0.7664 0.5395 0.5297 0.5395 0.5395 0.7664 0.5297 0.7664 0.5297 0.7799 0.5297 0.5110 0.5110 0.5344 0.7799 0.7799 0.7664 0.5395 0.5297 0.5395 0.5110 0.5344 0.5395 0.5344 0.5110 0.5344 0.7799 0.5297 0.5395 0.7664 0.5110 0.5395 0.5395 0.7799 0.5110 0.5344 0.7664 0.5395 0.7664 0.5297 0.5110 0.5395 0.5344 0.7799 0.7664 0.5297 0.5395 0.5344 0.7799 0.5297 0.5395 0.7664 0.5297 0.5297 0.5344 0.7799 0.7799 0.7664 0.5110 0.5344 0.7799 0.7799 0.7799 0.5110 0.5297 0.5395 0.7799 0.5395 0.5395 0.5110 0.7799 0.7664 0.5344 0.7664 0.7664 0.7664 0.5297 0.5110 0.5395 0.5110 0.5344 0.7799 0.5110 0.5110 0.5297 0.5395 0.5344 0.5344 0.5297 0.7799 0.5344 0.7664 0.7664 0.7664 0.5297 0.5110 0.7664 0.5344 0.5395 0.7799 0.5395 0.5395 0.7664 0.5344 0.5110 0.5395 0.5110 0.7664 0.5110 0.5344 0.5395 0.5395 0.5395 0.5110 0.7664 0.5344 0.7664 0.7664 0.7664 0.5344 0.5395 0.5395 0.5344 0.7799 0.5395 0.5297 0.7664 0.5344 0.5395 0.5344 0.5110 0.7664 0.7664 0.7664 0.7799 0.5344 0.5344 0.5344 0.5395 0.5297 0.5344 0.5297 0.5344 0.5395 0.5395 0.5297 0.5395 0.5297 0.5344 0.5344 0.5344 0.5395 0.5297 0.5344 0.5297 0.7799 0.7664 0.7664 0.7664 0.5395 0.7799 0.5344 0.7664 0.5110 0.5344 0.5297 0.5344 0.5110 0.7664 0.7799 0.5110 0.5110 0.7799 0.5297 0.5344 0.5110 0.7664 0.5395 0.5110 0.5395 0.5344 0.5395 0.7799 0.7799 0.5297 0.5110 0.5297 0.7664 0.5110 0.5297 0.5297 0.5297 0.5395 0.5297 0.5110 0.7664 0.5110 0.7799 0.5395 0.5297 0.5395 0.5110 0.7799 0.5110 0.5297 0.7799 0.5297 0.5110 0.5344 0.7664 0.5395 0.5344 0.5110 0.5395 0.5110 0.5395 0.5110 0.5395 0.5344 0.7664 0.7664 0.5395 0.5395 0.5344 0.5297 0.5297 0.5110 0.5297 0.5297 0.7664 0.7799 0.5110 0.5110 0.5395 0.7664 0.5344 0.7799 0.7799 0.5297 0.5297 0.5344 0.7799 0.5110 0.5297 0.7799 0.5395 0.7799 0.5344 0.7799 0.5297 0.5110 0.5395 0.5344 0.7799 0.5344 0.5297 0.5110 0.5110 0.5344 0.5110 0.7799 0.5110 0.5110 0.7799 0.5297 0.5344 0.5344 0.5344 0.5110 0.5297 0.5297 0.7664 0.5110 0.5110 0.5110 0.5395 0.5395 0.5344 0.5297 0.5110 0.5297 0.5395 0.7664 0.5395 0.7664 0.5344 0.5110 0.7664 0.5110 0.5110 0.5395 0.5297 0.5297 0.7799 0.5344 0.5110 0.7664 0.7799 0.5395 0.5395 0.5395 0.5110 0.5110 0.5297 0.5110 0.5344 0.5344 0.7664 0.5344 0.5297 0.5344 0.7799 0.5344 0.5344 0.5110 0.5395 0.5110 0.5395 0.5344 0.7664 0.5297 0.5344 0.5344 0.7799 0.7799 0.7664 0.5110 0.5110 0.5297 0.5395 0.5110 0.7799 0.7799 0.5110 0.5344 0.7664 0.5297 0.7664 0.5395 0.5297 0.7799 0.7799 0.7799 0.7664 0.5395 0.5110 0.5395 0.5395 0.5344 0.5110 0.7799 0.5395 0.5297 0.7799 0.7664 0.5344 0.5110 0.5297 0.5395 0.7664 0.7799 0.7799 0.7799 0.5110 0.7664 0.7799 0.7799 0.5395 0.5395 0.5110 0.5344 0.5344 0.5297 0.5344 0.5344 0.5297 0.5297 0.5344 0.5344 0.5395 0.5344 0.5395 0.5110 0.7664 0.7664 0.5297 0.5344 0.7799 0.5344 0.7664 0.5110 0.5110 0.5110 0.5297 0.5110 0.7799 0.7664 0.7799 0.5297 0.5395 0.5344 0.5344 0.5395 0.5110 0.5297 0.5395 0.7664 0.7799 0.5344 0.5344 0.5297 0.5297 0.7664 0.7664 0.5110 0.5344 0.5344 0.5395 0.5344 0.7799 0.7799 0.7664 0.5110 0.5110 0.5110 0.7664 0.5344 0.5344 0.7799" HIT_INDICES="495 2766 3483 3613 4072 4546 5543 5855 6193 6383 6455 6589 6796 6798 7214 7344 7358 7458 7515 7545 7715 7751 7933 7947 7952 8119 8261 8281 8694 8885 9133 9316 9355 9434 9463 9703 9717 10410 10601 10721 10773 11260 11488 11588 11685 11865 11886 11937 12010 12043 12182 12283 12577 12703 13248 13338 13479 13649 15083 16442 16461 16594 17145 17568 17954 18052 18091 18236 18260 18725 19419 19460 19991 20032 20572 21140 21189 21291 21539 21797 22293 22324 22336 22657 23404 23704 23719 23897 24485 24577 24790 24912 25239 25798 26208 27023 27054 27103 27309 27311 27473 27510 28251 28442 28651 29138 29251 29266 29392 29543 30676 31534 31789 32339 32885 33303 33316 34948 35231 36351 40424 40815 42067 43220 43308 43832 44297 47449 50033 56225" ES_PROFILE="-0.0084 -0.0468 -0.0590 -0.0611 -0.0689 -0.0769 -0.0938 0.5751 0.6141 0.6361 0.6570 0.6720 0.6816 0.6946 0.6965 0.7022 0.7099 0.7155 0.7216 0.7279 0.7313 0.7369 0.7394 0.7447 0.7502 0.7525 0.7550 0.7594 0.7566 0.7572 0.7567 0.7570 0.7598 0.7618 0.7646 0.7636 0.7664 0.7573 0.7566 0.7570 0.7586 0.7526 0.7510 0.7514 0.7519 0.7509 0.7526 0.7538 0.7545 0.7559 0.7555 0.7557 0.7526 0.7522 0.7447 0.7448 0.7440 0.7427 0.7197 0.6978 0.6987 0.6975 0.6892 0.6831 0.6775 0.6768 0.6770 0.6755 0.6760 0.6690 0.6580 0.6581 0.6499 0.6500 0.6415 0.6326 0.6324 0.6313 0.6277 0.6240 0.6161 0.6162 0.6165 0.6116 0.5994 0.5948 0.5950 0.5925 0.5829 0.5817 0.5785 0.5768 0.5716 0.5624 0.5558 0.5422 0.5418 0.5412 0.5379 0.5381 0.5355 0.5350 0.5226 0.5195 0.5160 0.5078 0.5059 0.5057 0.5036 0.5010 0.4818 0.4673 0.4630 0.4537 0.4445 0.4374 0.4372 0.4096 0.4048 0.3859 0.3169 0.3103 0.2891 0.2696 0.2681 0.2592 0.2514 0.1980 0.1542 0.0493" RANK_AT_ES="9717.0000" RANK_SCORE_AT_ES="3.1943"/>
  <DTG RANKED_LIST="fpkm.rnk" TEMPLATE="sample.cls" GENESET="gene_sets.gmt#INTRASPECIES_INTERACTION_BETWEEN_ORGANISMS(GO:0051703)" ES="0.8066" NES="1.2612" NP="0.1410" FDR="0.4274" FWER="0.8280" RND_ES="0.8785 0.5196 0.5196 0.5636 0.5636 0.8066 0.5636 0.8066 0.5457 0.8066 0.8785 0.8066 0.8066 0.8066 0.5636 0.5457 0.5196 0.5196 0.5196 0.5476 0.5476 0.5196 0.8066 0.5196 0.5476 0.8066 0.8066 0.5476 0.5636 0.8066 0.5457 0.5636 0.8785 0.8066 0.8785 0.5476 0.8066 0.5636 0.5476 0.5476 0.5457 0.5457 0.5476 0.8066 0.5457 0.8066 0.5476 0.5196 0.8066 0.5457 0.8066 0.8785 0.5636 0.5476 0.5196 0.8066 0.8066 0.5476 0.5196 0.5636 0.5636 0.8066 0.5476 0.8785 0.5476 0.5636 0.8785 0.5196 0.5457 0.8785 0.5476 0.5636 0.5457 0.8066 0.8066 0.5196 0.8785 0.8785 0.5636 0.5636 0.5457 0.8066 0.5196 0.5196 0.5476 0.8785 0.5476 0.5476 0.5476 0.5457 0.8785 0.5636 0.8785 0.5636 0.5457 0.8066 0.5476 0.5196 0.8785 0.5457 0.5457 0.8066 0.5196 0.8785 0.5636 0.8785 0.5457 0.8066 0.5196 0.8785 0.8066 0.8785 0.8066 0.8066 0.8785 0.5636 0.5636 0.5196 0.5457 0.5476 0.5636 0.8066 0.8066 0.8066 0.8066 0.5457 0.5476 0.8066 0.5476 0.5636 0.8066 0.8785 0.5476 0.5476 0.5476 0.5476 0.5636 0.8785 0.8785 0.8066 0.5457 0.8066 0.8066 0.8785 0.5476 0.8066 0.8785 0.8066 0.5457 0.5457 0.5476 0.5457 0.5457 0.5636 0.8066 0.8785 0.5457 0.5636 0.5636 0.5476 0.8066 0.5457 0.5636 0.5196 0.5636 0.5636 0.8785 0.8785 0.8785 0.5476 0.5457 0.8066 0.5457 0.8066 0.5636 0.8066 0.5476 0.8066 0.5476 0.8066 0.5476 0.5476 0.5636 0.8066 0.5196 0.5476 0.5196 0.8066 0.8066 0.5457 0.5636 0.5476 0.8785 0.8785 0.5457 0.5476 0.5476 0.5636 0.5476 0.8785 0.5196 0.5196 0.5476 0.8785 0.5196 0.5476 0.5196 0.5476 0.5636 0.5476 0.5196 0.8066 0.5476 0.5196 0.5196 0.5457 0.5457 0.5457 0.8066 0.5476 0.8785 0.5636 0.8785 0.8785 0.5636 0.5457 0.5457 0.5457 0.8785 0.5196 0.5636 0.5476 0.5196 0.5196 0.8066 0.5476 0.8066 0.5636 0.8785 0.5636 0.5636 0.5636 0.8785 0.8066 0.5457 0.8066 0.5196 0.5196 0.5457 0.8785 0.5457 0.8066 0.5457 0.5457 0.5196 0.8066 0.5457 0.8066 0.8066 0.8785 0.5196 0.5636 0.5476 0.5476 0.5457 0.5457 0.5476 0.5457 0.5476 0.5476 0.5457 0.8785 0.8066 0.8785 0.5457 0.5457 0.8066 0.5457 0.5636 0.8785 0.8066 0.5476 0.5476 0.8066 0.5636 0.5636 0.5196 0.8785 0.5476 0.8066 0.5196 0.5196 0.8066 0.8785 0.8066 0.5196 0.5196 0.5196 0.8066 0.8066 0.5636 0.8066 0.5476 0.5196 0.5636 0.8066 0.8066 0.5636 0.5476 0.5196 0.8785 0.5476 0.8066 0.5457 0.8066 0.5636 0.5476 0.5196 0.8785 0.5196 0.5196 0.8785 0.5196 0.5636 0.5457 0.5636 0.5476 0.5196 0.5636 0.5196 0.8066 0.5196 0.5476 0.5476 0.8785 0.5196 0.8785 0.5196 0.5636 0.5476 0.8066 0.5476 0.5476 0.5636 0.5476 0.5196 0.5636 0.5196 0.5636 0.8785 0.5636 0.5476 0.5636 0.8785 0.8785 0.8785 0.5636 0.5196 0.8066 0.5476 0.8066 0.8066 0.8066 0.5196 0.5476 0.5196 0.5457 0.5636 0.8066 0.5196 0.8066 0.5457 0.5196 0.5196 0.8066 0.8066 0.5196 0.5476 0.5457 0.8066 0.5457 0.5636 0.5457 0.5196 0.5196 0.5196 0.5457 0.8066 0.5476 0.8785 0.8785 0.5636 0.5457 0.5457 0.5636 0.8066 0.8066 0.5636 0.5636 0.5636 0.5196 0.5457 0.8066 0.5476 0.5476 0.5196 0.5196 0.5196 0.5196 0.5196 0.8785 0.8066 0.5196 0.5196 0.5457 0.5457 0.8785 0.5196 0.5196 0.8066 0.5476 0.5457 0.8066 0.5196 0.5636 0.8785 0.5457 0.8785 0.5196 0.8066 0.5196 0.5457 0.8066 0.8785 0.8785 0.8066 0.8785 0.5476 0.5196 0.8785 0.5196 0.5636 0.5196 0.5196 0.8066 0.8066 0.5476 0.5196 0.5636 0.8785 0.5457 0.5636 0.8066 0.5196 0.8785 0.5636 0.5457 0.5636 0.5476 0.5476 0.5457 0.5636 0.5476 0.8066 0.5636 0.8066 0.5196 0.5476 0.8066 0.5457 0.5457 0.8066 0.5457 0.5476 0.5457 0.5476 0.8066 0.5196 0.5196 0.8066 0.8066 0.8785 0.5196 0.8066 0.5196 0.5476 0.5636 0.5196 0.8066 0.5476 0.8066 0.8066 0.5196 0.5196 0.5636 0.5457 0.5196 0.5196 0.8785 0.5457 0.5457 0.5636 0.5457 0.5457 0.8785 0.5457 0.5457 0.5476 0.8066 0.8066 0.5196 0.5457 0.5476 0.5196 0.5636 0.8066 0.8066 0.5457 0.8066 0.5636 0.8785 0.5476 0.8066 0.5476 0.8066 0.5457 0.5476 0.5196 0.8066 0.8066 0.8066 0.5196 0.5636 0.5636 0.5636 0.5457 0.5196 0.5636 0.5636 0.5636 0.5636 0.5636 0.8785 0.8785 0.5457 0.8785 0.8785 0.5476 0.5457 0.8785 0.8785 0.5636 0.8785 0.8066 0.5636 0.5196 0.5476 0.8785 0.8785 0.5457 0.5636 0.8066 0.5457 0.5457 0.5476 0.5457 0.5636 0.5196 0.5476 0.5196 0.5636 0.8066 0.5636 0.5196 0.5636 0.5636 0.8066 0.5196 0.8066 0.5196 0.8785 0.5196 0.5476 0.5476 0.5457 0.8785 0.8785 0.8066 0.5636 0.5196 0.5636 0.5476 0.5457 0.5636 0.5457 0.5476 0.5457 0.8785 0.5196 0.5636 0.8066 0.5476 0.5636 0.5636 0.8785 0.5476 0.5457 0.8066 0.5636 0.8066 0.5196 0.5476 0.5636 0.5457 0.8785 0.8066 0.5196 0.5636 0.5457 0.8785 0.5196 0.5636 0.8066 0.5196 0.5196 0.5457 0.8785 0.8785 0.8066 0.5476 0.5457 0.8785 0.8785 0.8785 0.5476 0.5196 0.5636 0.8785 0.5636 0.5636 0.5476 0.8785 0.8066 0.5457 0.8066 0.8066 0.8066 0.5196 0.5476 0.5636 0.5476 0.5457 0.8785 0.5476 0.5476 0.5196 0.5636 0.5457 0.5457 0.5196 0.8785 0.5457 0.8066 0.8066 0.8066 0.5196 0.5476 0.8066 0.5457 0.5636 0.8785 0.5636 0.5636 0.8066 0.5457 0.5476 0.5636 0.5476 0.8066 0.5476 0.5457 0.5636 0.5636 0.5636 0.5476 0.8066 0.5457 0.8066 0.8066 0.8066 0.5457 0.5636 0.5636 0.5457 0.8785 0.5636 0.5196 0.8066 0.5457 0.5636 0.5457 0.5476 0.8066 0.8066 0.8066 0.8785 0.5457 0.5457 0.5457 0.5636 0.5196 0.5457 0.5196 0.5457 0.5636 0.5636 0.5196 0.5636 0.5196 0.5457 0.5457 0.5457 0.5636 0.5196 0.5457 0.5196 0.8785 0.8066 0.8066 0.8066 0.5636 0.8785 0.5457 0.8066 0.5476 0.5457 0.5196 0.5457 0.5476 0.8066 0.8785 0.5476 0.5476 0.8785 0.5196 0.5457 0.5476 0.8066 0.5636 0.5476 0.5636 0.5457 0.5636 0.8785 0.8785 0.5196 0.5476 0.5196 0.8066 0.5476 0.5196 0.5196 0.5196 0.5636 0.5196 0.5476 0.8066 0.5476 0.8785 0.5636 0.5196 0.5636 0.5476 0.8785 0.5476 0.5196 0.8785 0.5196 0.5476 0.5457 0.8066 0.5636 0.5457 0.5476 0.5636 0.5476 0.5636 0.5476 0.5636 0.5457 0.8066 0.8066 0.5636 0.5636 0.5457 0.5196 0.5196 0.5476 0.5196 0.5196 0.8066 0.8785 0.5476 0.5476 0.5636 0.8066 0.5457 0.8785 0.8785 0.5196 0.5196 0.5457 0.8785 0.5476 0.5196 0.8785 0.5636 0.8785 0.5457 0.8785 0.5196 0.5476 0.5636 0.5457 0.8785 0.5457 0.5196 0.5476 0.5476 0.5457 0.5476 0.8785 0.5476 0.5476 0.8785 0.5196 0.5457 0.5457 0.5457 0.5476 0.5196 0.5196 0.8066 0.5476 0.5476 0.5476 0.5636 0.5636 0.5457 0.5196 0.5476 0.5196 0.5636 0.8066 0.5636 0.8066 0.5457 0.5476 0.8066 0.5476 0.5476 0.5636 0.5196 0.5196 0.8785 0.5457 0.5476 0.8066 0.8785 0.5636 0.5636 0.5636 0.5476 0.5476 0.5196 0.5476 0.5457 0.5457 0.8066 0.5457 0.5196 0.5457 0.8785 0.5457 0.5457 0.5476 0.5636 0.5476 0.5636 0.5457 0.8066 0.5196 0.5457 0.5457 0.8785 0.8785 0.8066 0.5476 0.5476 0.5196 0.5636 0.5476 0.8785 0.8785 0.5476 0.5457 0.8066 0.5196 0.8066 0.5636 0.5196 0.8785 0.8785 0.8785 0.8066 0.5636 0.5476 0.5636 0.5636 0.5457 0.5476 0.8785 0.5636 0.5196 0.8785 0.8066 0.5457 0.5476 0.5196 0.5636 0.8066 0.8785 0.8785 0.8785 0.5476 0.8066 0.8785 0.8785 0.5636 0.5636 0.5476 0.5457 0.5457 0.5196 0.5457 0.5457 0.5196 0.5196 0.5457 0.5457 0.5636 0.5457 0.5636 0.5476 0.8066 0.8066 0.5196 0.5457 0.8785 0.5457 0.8066 0.5476 0.5476 0.5476 0.5196 0.5476 0.8785 0.8066 0.8785 0.5196 0.5636 0.5457 0.5457 0.5636 0.5476 0.5196 0.5636 0.8066 0.8785 0.5457 0.5457 0.5196 0.5196 0.8066 0.8066 0.5476 0.5457 0.5457 0.5636 0.5457 0.8785 0.8785 0.8066 0.5476 0.5476 0.5476 0.8066 0.5457 0.5457 0.8785" HIT_INDICES="1096 2039 3754 3895 4771 5956 6013 6068 6539 6818 7088 7102 7298 7962 10152 12455 12577 13144 13376 13572 14441 14462 15529 17343 18236 18873 18887 19377 19586 19603 20079 20842 20862 22936 23840 24030 25092 26110 26387 28543 29392 29455 29624 30320 30724 38317 39078 39691 48163 53852 58268 58448" ES_PROFILE="-0.0185 -0.0344 -0.0634 -0.0658 -0.0806 0.2731 0.5146 0.6899 0.7247 0.7492 0.7674 0.7897 0.8052 0.8066 0.7759 0.7412 0.7433 0.7375 0.7373 0.7376 0.7261 0.7290 0.7138 0.6855 0.6724 0.6636 0.6653 0.6588 0.6571 0.6586 0.6522 0.6408 0.6421 0.6081 0.5938 0.5916 0.5744 0.5578 0.5537 0.5174 0.5030 0.5020 0.4992 0.4874 0.4806 0.3521 0.3393 0.3289 0.1856 0.0893 0.0146 0.0116" RANK_AT_ES="7962.0000" RANK_SCORE_AT_ES="5.7539"/>
  <DTG RANKED_LIST="fpkm.rnk" TEMPLATE="sample.cls" GENESET="gene_sets.gmt#SOCIAL_BEHAVIOR(GO:0035176)" ES="0.8066" NES="1.2612" NP="0.1410" FDR="0.4272" FWER="0.8280" RND_ES="0.8785 0.5196 0.5196 0.5636 0.5636 0.8066 0.5636 0.8066 0.5457 0.8066 0.8785 0.8066 0.8066 0.8066 0.5636 0.5457 0.5196 0.5196 0.5196 0.5476 0.5476 0.5196 0.8066 0.5196 0.5476 0.8066 0.8066 0.5476 0.5636 0.8066 0.5457 0.5636 0.8785 0.8066 0.8785 0.5476 0.8066 0.5636 0.5476 0.5476 0.5457 0.5457 0.5476 0.8066 0.5457 0.8066 0.5476 0.5196 0.8066 0.5457 0.8066 0.8785 0.5636 0.5476 0.5196 0.8066 0.8066 0.5476 0.5196 0.5636 0.5636 0.8066 0.5476 0.8785 0.5476 0.5636 0.8785 0.5196 0.5457 0.8785 0.5476 0.5636 0.5457 0.8066 0.8066 0.5196 0.8785 0.8785 0.5636 0.5636 0.5457 0.8066 0.5196 0.5196 0.5476 0.8785 0.5476 0.5476 0.5476 0.5457 0.8785 0.5636 0.8785 0.5636 0.5457 0.8066 0.5476 0.5196 0.8785 0.5457 0.5457 0.8066 0.5196 0.8785 0.5636 0.8785 0.5457 0.8066 0.5196 0.8785 0.8066 0.8785 0.8066 0.8066 0.8785 0.5636 0.5636 0.5196 0.5457 0.5476 0.5636 0.8066 0.8066 0.8066 0.8066 0.5457 0.5476 0.8066 0.5476 0.5636 0.8066 0.8785 0.5476 0.5476 0.5476 0.5476 0.5636 0.8785 0.8785 0.8066 0.5457 0.8066 0.8066 0.8785 0.5476 0.8066 0.8785 0.8066 0.5457 0.5457 0.5476 0.5457 0.5457 0.5636 0.8066 0.8785 0.5457 0.5636 0.5636 0.5476 0.8066 0.5457 0.5636 0.5196 0.5636 0.5636 0.8785 0.8785 0.8785 0.5476 0.5457 0.8066 0.5457 0.8066 0.5636 0.8066 0.5476 0.8066 0.5476 0.8066 0.5476 0.5476 0.5636 0.8066 0.5196 0.5476 0.5196 0.8066 0.8066 0.5457 0.5636 0.5476 0.8785 0.8785 0.5457 0.5476 0.5476 0.5636 0.5476 0.8785 0.5196 0.5196 0.5476 0.8785 0.5196 0.5476 0.5196 0.5476 0.5636 0.5476 0.5196 0.8066 0.5476 0.5196 0.5196 0.5457 0.5457 0.5457 0.8066 0.5476 0.8785 0.5636 0.8785 0.8785 0.5636 0.5457 0.5457 0.5457 0.8785 0.5196 0.5636 0.5476 0.5196 0.5196 0.8066 0.5476 0.8066 0.5636 0.8785 0.5636 0.5636 0.5636 0.8785 0.8066 0.5457 0.8066 0.5196 0.5196 0.5457 0.8785 0.5457 0.8066 0.5457 0.5457 0.5196 0.8066 0.5457 0.8066 0.8066 0.8785 0.5196 0.5636 0.5476 0.5476 0.5457 0.5457 0.5476 0.5457 0.5476 0.5476 0.5457 0.8785 0.8066 0.8785 0.5457 0.5457 0.8066 0.5457 0.5636 0.8785 0.8066 0.5476 0.5476 0.8066 0.5636 0.5636 0.5196 0.8785 0.5476 0.8066 0.5196 0.5196 0.8066 0.8785 0.8066 0.5196 0.5196 0.5196 0.8066 0.8066 0.5636 0.8066 0.5476 0.5196 0.5636 0.8066 0.8066 0.5636 0.5476 0.5196 0.8785 0.5476 0.8066 0.5457 0.8066 0.5636 0.5476 0.5196 0.8785 0.5196 0.5196 0.8785 0.5196 0.5636 0.5457 0.5636 0.5476 0.5196 0.5636 0.5196 0.8066 0.5196 0.5476 0.5476 0.8785 0.5196 0.8785 0.5196 0.5636 0.5476 0.8066 0.5476 0.5476 0.5636 0.5476 0.5196 0.5636 0.5196 0.5636 0.8785 0.5636 0.5476 0.5636 0.8785 0.8785 0.8785 0.5636 0.5196 0.8066 0.5476 0.8066 0.8066 0.8066 0.5196 0.5476 0.5196 0.5457 0.5636 0.8066 0.5196 0.8066 0.5457 0.5196 0.5196 0.8066 0.8066 0.5196 0.5476 0.5457 0.8066 0.5457 0.5636 0.5457 0.5196 0.5196 0.5196 0.5457 0.8066 0.5476 0.8785 0.8785 0.5636 0.5457 0.5457 0.5636 0.8066 0.8066 0.5636 0.5636 0.5636 0.5196 0.5457 0.8066 0.5476 0.5476 0.5196 0.5196 0.5196 0.5196 0.5196 0.8785 0.8066 0.5196 0.5196 0.5457 0.5457 0.8785 0.5196 0.5196 0.8066 0.5476 0.5457 0.8066 0.5196 0.5636 0.8785 0.5457 0.8785 0.5196 0.8066 0.5196 0.5457 0.8066 0.8785 0.8785 0.8066 0.8785 0.5476 0.5196 0.8785 0.5196 0.5636 0.5196 0.5196 0.8066 0.8066 0.5476 0.5196 0.5636 0.8785 0.5457 0.5636 0.8066 0.5196 0.8785 0.5636 0.5457 0.5636 0.5476 0.5476 0.5457 0.5636 0.5476 0.8066 0.5636 0.8066 0.5196 0.5476 0.8066 0.5457 0.5457 0.8066 0.5457 0.5476 0.5457 0.5476 0.8066 0.5196 0.5196 0.8066 0.8066 0.8785 0.5196 0.8066 0.5196 0.5476 0.5636 0.5196 0.8066 0.5476 0.8066 0.8066 0.5196 0.5196 0.5636 0.5457 0.5196 0.5196 0.8785 0.5457 0.5457 0.5636 0.5457 0.5457 0.8785 0.5457 0.5457 0.5476 0.8066 0.8066 0.5196 0.5457 0.5476 0.5196 0.5636 0.8066 0.8066 0.5457 0.8066 0.5636 0.8785 0.5476 0.8066 0.5476 0.8066 0.5457 0.5476 0.5196 0.8066 0.8066 0.8066 0.5196 0.5636 0.5636 0.5636 0.5457 0.5196 0.5636 0.5636 0.5636 0.5636 0.5636 0.8785 0.8785 0.5457 0.8785 0.8785 0.5476 0.5457 0.8785 0.8785 0.5636 0.8785 0.8066 0.5636 0.5196 0.5476 0.8785 0.8785 0.5457 0.5636 0.8066 0.5457 0.5457 0.5476 0.5457 0.5636 0.5196 0.5476 0.5196 0.5636 0.8066 0.5636 0.5196 0.5636 0.5636 0.8066 0.5196 0.8066 0.5196 0.8785 0.5196 0.5476 0.5476 0.5457 0.8785 0.8785 0.8066 0.5636 0.5196 0.5636 0.5476 0.5457 0.5636 0.5457 0.5476 0.5457 0.8785 0.5196 0.5636 0.8066 0.5476 0.5636 0.5636 0.8785 0.5476 0.5457 0.8066 0.5636 0.8066 0.5196 0.5476 0.5636 0.5457 0.8785 0.8066 0.5196 0.5636 0.5457 0.8785 0.5196 0.5636 0.8066 0.5196 0.5196 0.5457 0.8785 0.8785 0.8066 0.5476 0.5457 0.8785 0.8785 0.8785 0.5476 0.5196 0.5636 0.8785 0.5636 0.5636 0.5476 0.8785 0.8066 0.5457 0.8066 0.8066 0.8066 0.5196 0.5476 0.5636 0.5476 0.5457 0.8785 0.5476 0.5476 0.5196 0.5636 0.5457 0.5457 0.5196 0.8785 0.5457 0.8066 0.8066 0.8066 0.5196 0.5476 0.8066 0.5457 0.5636 0.8785 0.5636 0.5636 0.8066 0.5457 0.5476 0.5636 0.5476 0.8066 0.5476 0.5457 0.5636 0.5636 0.5636 0.5476 0.8066 0.5457 0.8066 0.8066 0.8066 0.5457 0.5636 0.5636 0.5457 0.8785 0.5636 0.5196 0.8066 0.5457 0.5636 0.5457 0.5476 0.8066 0.8066 0.8066 0.8785 0.5457 0.5457 0.5457 0.5636 0.5196 0.5457 0.5196 0.5457 0.5636 0.5636 0.5196 0.5636 0.5196 0.5457 0.5457 0.5457 0.5636 0.5196 0.5457 0.5196 0.8785 0.8066 0.8066 0.8066 0.5636 0.8785 0.5457 0.8066 0.5476 0.5457 0.5196 0.5457 0.5476 0.8066 0.8785 0.5476 0.5476 0.8785 0.5196 0.5457 0.5476 0.8066 0.5636 0.5476 0.5636 0.5457 0.5636 0.8785 0.8785 0.5196 0.5476 0.5196 0.8066 0.5476 0.5196 0.5196 0.5196 0.5636 0.5196 0.5476 0.8066 0.5476 0.8785 0.5636 0.5196 0.5636 0.5476 0.8785 0.5476 0.5196 0.8785 0.5196 0.5476 0.5457 0.8066 0.5636 0.5457 0.5476 0.5636 0.5476 0.5636 0.5476 0.5636 0.5457 0.8066 0.8066 0.5636 0.5636 0.5457 0.5196 0.5196 0.5476 0.5196 0.5196 0.8066 0.8785 0.5476 0.5476 0.5636 0.8066 0.5457 0.8785 0.8785 0.5196 0.5196 0.5457 0.8785 0.5476 0.5196 0.8785 0.5636 0.8785 0.5457 0.8785 0.5196 0.5476 0.5636 0.5457 0.8785 0.5457 0.5196 0.5476 0.5476 0.5457 0.5476 0.8785 0.5476 0.5476 0.8785 0.5196 0.5457 0.5457 0.5457 0.5476 0.5196 0.5196 0.8066 0.5476 0.5476 0.5476 0.5636 0.5636 0.5457 0.5196 0.5476 0.5196 0.5636 0.8066 0.5636 0.8066 0.5457 0.5476 0.8066 0.5476 0.5476 0.5636 0.5196 0.5196 0.8785 0.5457 0.5476 0.8066 0.8785 0.5636 0.5636 0.5636 0.5476 0.5476 0.5196 0.5476 0.5457 0.5457 0.8066 0.5457 0.5196 0.5457 0.8785 0.5457 0.5457 0.5476 0.5636 0.5476 0.5636 0.5457 0.8066 0.5196 0.5457 0.5457 0.8785 0.8785 0.8066 0.5476 0.5476 0.5196 0.5636 0.5476 0.8785 0.8785 0.5476 0.5457 0.8066 0.5196 0.8066 0.5636 0.5196 0.8785 0.8785 0.8785 0.8066 0.5636 0.5476 0.5636 0.5636 0.5457 0.5476 0.8785 0.5636 0.5196 0.8785 0.8066 0.5457 0.5476 0.5196 0.5636 0.8066 0.8785 0.8785 0.8785 0.5476 0.8066 0.8785 0.8785 0.5636 0.5636 0.5476 0.5457 0.5457 0.5196 0.5457 0.5457 0.5196 0.5196 0.5457 0.5457 0.5636 0.5457 0.5636 0.5476 0.8066 0.8066 0.5196 0.5457 0.8785 0.5457 0.8066 0.5476 0.5476 0.5476 0.5196 0.5476 0.8785 0.8066 0.8785 0.5196 0.5636 0.5457 0.5457 0.5636 0.5476 0.5196 0.5636 0.8066 0.8785 0.5457 0.5457 0.5196 0.5196 0.8066 0.8066 0.5476 0.5457 0.5457 0.5636 0.5457 0.8785 0.8785 0.8066 0.5476 0.5476 0.5476 0.8066 0.5457 0.5457 0.8785" HIT_INDICES="1096 2039 3754 3895 4771 5956 6013 6068 6539 6818 7088 7102 7298 7962 10152 12455 12577 13144 13376 13572 14441 14462 15529 17343 18236 18873 18887 19377 19586 19603 20079 20842 20862 22936 23840 24030 25092 26110 26387 28543 29392 29455 29624 30320 30724 38317 39078 39691 48163 53852 58268 58448" ES_PROFILE="-0.0185 -0.0344 -0.0634 -0.0658 -0.0806 0.2731 0.5146 0.6899 0.7247 0.7492 0.7674 0.7897 0.8052 0.8066 0.7759 0.7412 0.7433 0.7375 0.7373 0.7376 0.7261 0.7290 0.7138 0.6855 0.6724 0.6636 0.6653 0.6588 0.6571 0.6586 0.6522 0.6408 0.6421 0.6081 0.5938 0.5916 0.5744 0.5578 0.5537 0.5174 0.5030 0.5020 0.4992 0.4874 0.4806 0.3521 0.3393 0.3289 0.1856 0.0893 0.0146 0.0116" RANK_AT_ES="7962.0000" RANK_SCORE_AT_ES="5.7539"/>
  <DTG RANKED_LIST="fpkm.rnk" TEMPLATE="sample.cls" GENESET="gene_sets.gmt#CELL_MIGRATION_INVOLVED_IN_SPROUTING_ANGIOGENESIS(GO:0002042)" ES="0.7888" NES="1.2612" NP="0.1410" FDR="0.4274" FWER="0.8280" RND_ES="0.8390 0.4975 0.4975 0.5826 0.5826 0.7888 0.5826 0.7888 0.5669 0.7888 0.8390 0.7888 0.7888 0.7888 0.5826 0.5669 0.4975 0.4975 0.4975 0.4993 0.4993 0.4975 0.7888 0.4975 0.4993 0.7888 0.7888 0.4993 0.5826 0.7888 0.5669 0.5826 0.8390 0.7888 0.8390 0.4993 0.7888 0.5826 0.4993 0.4993 0.5669 0.5669 0.4993 0.7888 0.5669 0.7888 0.4993 0.4975 0.7888 0.5669 0.7888 0.8390 0.5826 0.4993 0.4975 0.7888 0.7888 0.4993 0.4975 0.5826 0.5826 0.7888 0.4993 0.8390 0.4993 0.5826 0.8390 0.4975 0.5669 0.8390 0.4993 0.5826 0.5669 0.7888 0.7888 0.4975 0.8390 0.8390 0.5826 0.5826 0.5669 0.7888 0.4975 0.4975 0.4993 0.8390 0.4993 0.4993 0.4993 0.5669 0.8390 0.5826 0.8390 0.5826 0.5669 0.7888 0.4993 0.4975 0.8390 0.5669 0.5669 0.7888 0.4975 0.8390 0.5826 0.8390 0.5669 0.7888 0.4975 0.8390 0.7888 0.8390 0.7888 0.7888 0.8390 0.5826 0.5826 0.4975 0.5669 0.4993 0.5826 0.7888 0.7888 0.7888 0.7888 0.5669 0.4993 0.7888 0.4993 0.5826 0.7888 0.8390 0.4993 0.4993 0.4993 0.4993 0.5826 0.8390 0.8390 0.7888 0.5669 0.7888 0.7888 0.8390 0.4993 0.7888 0.8390 0.7888 0.5669 0.5669 0.4993 0.5669 0.5669 0.5826 0.7888 0.8390 0.5669 0.5826 0.5826 0.4993 0.7888 0.5669 0.5826 0.4975 0.5826 0.5826 0.8390 0.8390 0.8390 0.4993 0.5669 0.7888 0.5669 0.7888 0.5826 0.7888 0.4993 0.7888 0.4993 0.7888 0.4993 0.4993 0.5826 0.7888 0.4975 0.4993 0.4975 0.7888 0.7888 0.5669 0.5826 0.4993 0.8390 0.8390 0.5669 0.4993 0.4993 0.5826 0.4993 0.8390 0.4975 0.4975 0.4993 0.8390 0.4975 0.4993 0.4975 0.4993 0.5826 0.4993 0.4975 0.7888 0.4993 0.4975 0.4975 0.5669 0.5669 0.5669 0.7888 0.4993 0.8390 0.5826 0.8390 0.8390 0.5826 0.5669 0.5669 0.5669 0.8390 0.4975 0.5826 0.4993 0.4975 0.4975 0.7888 0.4993 0.7888 0.5826 0.8390 0.5826 0.5826 0.5826 0.8390 0.7888 0.5669 0.7888 0.4975 0.4975 0.5669 0.8390 0.5669 0.7888 0.5669 0.5669 0.4975 0.7888 0.5669 0.7888 0.7888 0.8390 0.4975 0.5826 0.4993 0.4993 0.5669 0.5669 0.4993 0.5669 0.4993 0.4993 0.5669 0.8390 0.7888 0.8390 0.5669 0.5669 0.7888 0.5669 0.5826 0.8390 0.7888 0.4993 0.4993 0.7888 0.5826 0.5826 0.4975 0.8390 0.4993 0.7888 0.4975 0.4975 0.7888 0.8390 0.7888 0.4975 0.4975 0.4975 0.7888 0.7888 0.5826 0.7888 0.4993 0.4975 0.5826 0.7888 0.7888 0.5826 0.4993 0.4975 0.8390 0.4993 0.7888 0.5669 0.7888 0.5826 0.4993 0.4975 0.8390 0.4975 0.4975 0.8390 0.4975 0.5826 0.5669 0.5826 0.4993 0.4975 0.5826 0.4975 0.7888 0.4975 0.4993 0.4993 0.8390 0.4975 0.8390 0.4975 0.5826 0.4993 0.7888 0.4993 0.4993 0.5826 0.4993 0.4975 0.5826 0.4975 0.5826 0.8390 0.5826 0.4993 0.5826 0.8390 0.8390 0.8390 0.5826 0.4975 0.7888 0.4993 0.7888 0.7888 0.7888 0.4975 0.4993 0.4975 0.5669 0.5826 0.7888 0.4975 0.7888 0.5669 0.4975 0.4975 0.7888 0.7888 0.4975 0.4993 0.5669 0.7888 0.5669 0.5826 0.5669 0.4975 0.4975 0.4975 0.5669 0.7888 0.4993 0.8390 0.8390 0.5826 0.5669 0.5669 0.5826 0.7888 0.7888 0.5826 0.5826 0.5826 0.4975 0.5669 0.7888 0.4993 0.4993 0.4975 0.4975 0.4975 0.4975 0.4975 0.8390 0.7888 0.4975 0.4975 0.5669 0.5669 0.8390 0.4975 0.4975 0.7888 0.4993 0.5669 0.7888 0.4975 0.5826 0.8390 0.5669 0.8390 0.4975 0.7888 0.4975 0.5669 0.7888 0.8390 0.8390 0.7888 0.8390 0.4993 0.4975 0.8390 0.4975 0.5826 0.4975 0.4975 0.7888 0.7888 0.4993 0.4975 0.5826 0.8390 0.5669 0.5826 0.7888 0.4975 0.8390 0.5826 0.5669 0.5826 0.4993 0.4993 0.5669 0.5826 0.4993 0.7888 0.5826 0.7888 0.4975 0.4993 0.7888 0.5669 0.5669 0.7888 0.5669 0.4993 0.5669 0.4993 0.7888 0.4975 0.4975 0.7888 0.7888 0.8390 0.4975 0.7888 0.4975 0.4993 0.5826 0.4975 0.7888 0.4993 0.7888 0.7888 0.4975 0.4975 0.5826 0.5669 0.4975 0.4975 0.8390 0.5669 0.5669 0.5826 0.5669 0.5669 0.8390 0.5669 0.5669 0.4993 0.7888 0.7888 0.4975 0.5669 0.4993 0.4975 0.5826 0.7888 0.7888 0.5669 0.7888 0.5826 0.8390 0.4993 0.7888 0.4993 0.7888 0.5669 0.4993 0.4975 0.7888 0.7888 0.7888 0.4975 0.5826 0.5826 0.5826 0.5669 0.4975 0.5826 0.5826 0.5826 0.5826 0.5826 0.8390 0.8390 0.5669 0.8390 0.8390 0.4993 0.5669 0.8390 0.8390 0.5826 0.8390 0.7888 0.5826 0.4975 0.4993 0.8390 0.8390 0.5669 0.5826 0.7888 0.5669 0.5669 0.4993 0.5669 0.5826 0.4975 0.4993 0.4975 0.5826 0.7888 0.5826 0.4975 0.5826 0.5826 0.7888 0.4975 0.7888 0.4975 0.8390 0.4975 0.4993 0.4993 0.5669 0.8390 0.8390 0.7888 0.5826 0.4975 0.5826 0.4993 0.5669 0.5826 0.5669 0.4993 0.5669 0.8390 0.4975 0.5826 0.7888 0.4993 0.5826 0.5826 0.8390 0.4993 0.5669 0.7888 0.5826 0.7888 0.4975 0.4993 0.5826 0.5669 0.8390 0.7888 0.4975 0.5826 0.5669 0.8390 0.4975 0.5826 0.7888 0.4975 0.4975 0.5669 0.8390 0.8390 0.7888 0.4993 0.5669 0.8390 0.8390 0.8390 0.4993 0.4975 0.5826 0.8390 0.5826 0.5826 0.4993 0.8390 0.7888 0.5669 0.7888 0.7888 0.7888 0.4975 0.4993 0.5826 0.4993 0.5669 0.8390 0.4993 0.4993 0.4975 0.5826 0.5669 0.5669 0.4975 0.8390 0.5669 0.7888 0.7888 0.7888 0.4975 0.4993 0.7888 0.5669 0.5826 0.8390 0.5826 0.5826 0.7888 0.5669 0.4993 0.5826 0.4993 0.7888 0.4993 0.5669 0.5826 0.5826 0.5826 0.4993 0.7888 0.5669 0.7888 0.7888 0.7888 0.5669 0.5826 0.5826 0.5669 0.8390 0.5826 0.4975 0.7888 0.5669 0.5826 0.5669 0.4993 0.7888 0.7888 0.7888 0.8390 0.5669 0.5669 0.5669 0.5826 0.4975 0.5669 0.4975 0.5669 0.5826 0.5826 0.4975 0.5826 0.4975 0.5669 0.5669 0.5669 0.5826 0.4975 0.5669 0.4975 0.8390 0.7888 0.7888 0.7888 0.5826 0.8390 0.5669 0.7888 0.4993 0.5669 0.4975 0.5669 0.4993 0.7888 0.8390 0.4993 0.4993 0.8390 0.4975 0.5669 0.4993 0.7888 0.5826 0.4993 0.5826 0.5669 0.5826 0.8390 0.8390 0.4975 0.4993 0.4975 0.7888 0.4993 0.4975 0.4975 0.4975 0.5826 0.4975 0.4993 0.7888 0.4993 0.8390 0.5826 0.4975 0.5826 0.4993 0.8390 0.4993 0.4975 0.8390 0.4975 0.4993 0.5669 0.7888 0.5826 0.5669 0.4993 0.5826 0.4993 0.5826 0.4993 0.5826 0.5669 0.7888 0.7888 0.5826 0.5826 0.5669 0.4975 0.4975 0.4993 0.4975 0.4975 0.7888 0.8390 0.4993 0.4993 0.5826 0.7888 0.5669 0.8390 0.8390 0.4975 0.4975 0.5669 0.8390 0.4993 0.4975 0.8390 0.5826 0.8390 0.5669 0.8390 0.4975 0.4993 0.5826 0.5669 0.8390 0.5669 0.4975 0.4993 0.4993 0.5669 0.4993 0.8390 0.4993 0.4993 0.8390 0.4975 0.5669 0.5669 0.5669 0.4993 0.4975 0.4975 0.7888 0.4993 0.4993 0.4993 0.5826 0.5826 0.5669 0.4975 0.4993 0.4975 0.5826 0.7888 0.5826 0.7888 0.5669 0.4993 0.7888 0.4993 0.4993 0.5826 0.4975 0.4975 0.8390 0.5669 0.4993 0.7888 0.8390 0.5826 0.5826 0.5826 0.4993 0.4993 0.4975 0.4993 0.5669 0.5669 0.7888 0.5669 0.4975 0.5669 0.8390 0.5669 0.5669 0.4993 0.5826 0.4993 0.5826 0.5669 0.7888 0.4975 0.5669 0.5669 0.8390 0.8390 0.7888 0.4993 0.4993 0.4975 0.5826 0.4993 0.8390 0.8390 0.4993 0.5669 0.7888 0.4975 0.7888 0.5826 0.4975 0.8390 0.8390 0.8390 0.7888 0.5826 0.4993 0.5826 0.5826 0.5669 0.4993 0.8390 0.5826 0.4975 0.8390 0.7888 0.5669 0.4993 0.4975 0.5826 0.7888 0.8390 0.8390 0.8390 0.4993 0.7888 0.8390 0.8390 0.5826 0.5826 0.4993 0.5669 0.5669 0.4975 0.5669 0.5669 0.4975 0.4975 0.5669 0.5669 0.5826 0.5669 0.5826 0.4993 0.7888 0.7888 0.4975 0.5669 0.8390 0.5669 0.7888 0.4993 0.4993 0.4993 0.4975 0.4993 0.8390 0.7888 0.8390 0.4975 0.5826 0.5669 0.5669 0.5826 0.4993 0.4975 0.5826 0.7888 0.8390 0.5669 0.5669 0.4975 0.4975 0.7888 0.7888 0.4993 0.5669 0.5669 0.5826 0.5669 0.8390 0.8390 0.7888 0.4993 0.4993 0.4993 0.7888 0.5669 0.5669 0.8390" HIT_INDICES="637 692 702 2206 2680 2744 3895 4247 4248 5702 5916 6424 6871 7081 7087 7267 7698 8493 9016 11397 11871 12762 13510 14175 15865 16542 17139 18470 18916 19002 21166 22668 22782 24000 24090 24430 24545 24627 25086 25582 26050 26141 26802 26806 26817 27226 27295 28306 28347 28500 29161 29249 29630 30641 35132 35784 36018 37062 37172 37518 39121 39848 40474 40570 40617 40943 42160 42963 43007 43715 44602 45968 46570 46723 46919 49468 49672 52607 52618 53209 53738 53993 54400 55945 56465 58963" ES_PROFILE="-0.0108 -0.0116 -0.0118 -0.0372 -0.0452 -0.0462 -0.0657 -0.0716 -0.0716 -0.0961 0.6249 0.6806 0.7067 0.7308 0.7582 0.7783 0.7885 0.7873 0.7888 0.7545 0.7521 0.7419 0.7337 0.7265 0.7012 0.6928 0.6855 0.6654 0.6602 0.6610 0.6262 0.6022 0.6017 0.5822 0.5819 0.5772 0.5763 0.5760 0.5692 0.5616 0.5545 0.5537 0.5431 0.5436 0.5440 0.5376 0.5369 0.5200 0.5196 0.5172 0.5061 0.5047 0.4983 0.4812 0.4051 0.3941 0.3902 0.3726 0.3708 0.3650 0.3379 0.3256 0.3150 0.3134 0.3127 0.3072 0.2866 0.2731 0.2724 0.2604 0.2455 0.2224 0.2122 0.2097 0.2064 0.1633 0.1599 0.1102 0.1101 0.1001 0.0912 0.0869 0.0801 0.0539 0.0452 0.0029" RANK_AT_ES="9016.0000" RANK_SCORE_AT_ES="3.9038"/>
  <DTG RANKED_LIST="fpkm.rnk" TEMPLATE="sample.cls" GENESET="gene_sets.gmt#POTASSIUM_ION_TRANSMEMBRANE_TRANSPORT(GO:0071805)" ES="0.7738" NES="1.2612" NP="0.1410" FDR="0.4277" FWER="0.8280" RND_ES="0.8362 0.5083 0.5083 0.5248 0.5248 0.7738 0.5248 0.7738 0.5532 0.7738 0.8362 0.7738 0.7738 0.7738 0.5248 0.5532 0.5083 0.5083 0.5083 0.5072 0.5072 0.5083 0.7738 0.5083 0.5072 0.7738 0.7738 0.5072 0.5248 0.7738 0.5532 0.5248 0.8362 0.7738 0.8362 0.5072 0.7738 0.5248 0.5072 0.5072 0.5532 0.5532 0.5072 0.7738 0.5532 0.7738 0.5072 0.5083 0.7738 0.5532 0.7738 0.8362 0.5248 0.5072 0.5083 0.7738 0.7738 0.5072 0.5083 0.5248 0.5248 0.7738 0.5072 0.8362 0.5072 0.5248 0.8362 0.5083 0.5532 0.8362 0.5072 0.5248 0.5532 0.7738 0.7738 0.5083 0.8362 0.8362 0.5248 0.5248 0.5532 0.7738 0.5083 0.5083 0.5072 0.8362 0.5072 0.5072 0.5072 0.5532 0.8362 0.5248 0.8362 0.5248 0.5532 0.7738 0.5072 0.5083 0.8362 0.5532 0.5532 0.7738 0.5083 0.8362 0.5248 0.8362 0.5532 0.7738 0.5083 0.8362 0.7738 0.8362 0.7738 0.7738 0.8362 0.5248 0.5248 0.5083 0.5532 0.5072 0.5248 0.7738 0.7738 0.7738 0.7738 0.5532 0.5072 0.7738 0.5072 0.5248 0.7738 0.8362 0.5072 0.5072 0.5072 0.5072 0.5248 0.8362 0.8362 0.7738 0.5532 0.7738 0.7738 0.8362 0.5072 0.7738 0.8362 0.7738 0.5532 0.5532 0.5072 0.5532 0.5532 0.5248 0.7738 0.8362 0.5532 0.5248 0.5248 0.5072 0.7738 0.5532 0.5248 0.5083 0.5248 0.5248 0.8362 0.8362 0.8362 0.5072 0.5532 0.7738 0.5532 0.7738 0.5248 0.7738 0.5072 0.7738 0.5072 0.7738 0.5072 0.5072 0.5248 0.7738 0.5083 0.5072 0.5083 0.7738 0.7738 0.5532 0.5248 0.5072 0.8362 0.8362 0.5532 0.5072 0.5072 0.5248 0.5072 0.8362 0.5083 0.5083 0.5072 0.8362 0.5083 0.5072 0.5083 0.5072 0.5248 0.5072 0.5083 0.7738 0.5072 0.5083 0.5083 0.5532 0.5532 0.5532 0.7738 0.5072 0.8362 0.5248 0.8362 0.8362 0.5248 0.5532 0.5532 0.5532 0.8362 0.5083 0.5248 0.5072 0.5083 0.5083 0.7738 0.5072 0.7738 0.5248 0.8362 0.5248 0.5248 0.5248 0.8362 0.7738 0.5532 0.7738 0.5083 0.5083 0.5532 0.8362 0.5532 0.7738 0.5532 0.5532 0.5083 0.7738 0.5532 0.7738 0.7738 0.8362 0.5083 0.5248 0.5072 0.5072 0.5532 0.5532 0.5072 0.5532 0.5072 0.5072 0.5532 0.8362 0.7738 0.8362 0.5532 0.5532 0.7738 0.5532 0.5248 0.8362 0.7738 0.5072 0.5072 0.7738 0.5248 0.5248 0.5083 0.8362 0.5072 0.7738 0.5083 0.5083 0.7738 0.8362 0.7738 0.5083 0.5083 0.5083 0.7738 0.7738 0.5248 0.7738 0.5072 0.5083 0.5248 0.7738 0.7738 0.5248 0.5072 0.5083 0.8362 0.5072 0.7738 0.5532 0.7738 0.5248 0.5072 0.5083 0.8362 0.5083 0.5083 0.8362 0.5083 0.5248 0.5532 0.5248 0.5072 0.5083 0.5248 0.5083 0.7738 0.5083 0.5072 0.5072 0.8362 0.5083 0.8362 0.5083 0.5248 0.5072 0.7738 0.5072 0.5072 0.5248 0.5072 0.5083 0.5248 0.5083 0.5248 0.8362 0.5248 0.5072 0.5248 0.8362 0.8362 0.8362 0.5248 0.5083 0.7738 0.5072 0.7738 0.7738 0.7738 0.5083 0.5072 0.5083 0.5532 0.5248 0.7738 0.5083 0.7738 0.5532 0.5083 0.5083 0.7738 0.7738 0.5083 0.5072 0.5532 0.7738 0.5532 0.5248 0.5532 0.5083 0.5083 0.5083 0.5532 0.7738 0.5072 0.8362 0.8362 0.5248 0.5532 0.5532 0.5248 0.7738 0.7738 0.5248 0.5248 0.5248 0.5083 0.5532 0.7738 0.5072 0.5072 0.5083 0.5083 0.5083 0.5083 0.5083 0.8362 0.7738 0.5083 0.5083 0.5532 0.5532 0.8362 0.5083 0.5083 0.7738 0.5072 0.5532 0.7738 0.5083 0.5248 0.8362 0.5532 0.8362 0.5083 0.7738 0.5083 0.5532 0.7738 0.8362 0.8362 0.7738 0.8362 0.5072 0.5083 0.8362 0.5083 0.5248 0.5083 0.5083 0.7738 0.7738 0.5072 0.5083 0.5248 0.8362 0.5532 0.5248 0.7738 0.5083 0.8362 0.5248 0.5532 0.5248 0.5072 0.5072 0.5532 0.5248 0.5072 0.7738 0.5248 0.7738 0.5083 0.5072 0.7738 0.5532 0.5532 0.7738 0.5532 0.5072 0.5532 0.5072 0.7738 0.5083 0.5083 0.7738 0.7738 0.8362 0.5083 0.7738 0.5083 0.5072 0.5248 0.5083 0.7738 0.5072 0.7738 0.7738 0.5083 0.5083 0.5248 0.5532 0.5083 0.5083 0.8362 0.5532 0.5532 0.5248 0.5532 0.5532 0.8362 0.5532 0.5532 0.5072 0.7738 0.7738 0.5083 0.5532 0.5072 0.5083 0.5248 0.7738 0.7738 0.5532 0.7738 0.5248 0.8362 0.5072 0.7738 0.5072 0.7738 0.5532 0.5072 0.5083 0.7738 0.7738 0.7738 0.5083 0.5248 0.5248 0.5248 0.5532 0.5083 0.5248 0.5248 0.5248 0.5248 0.5248 0.8362 0.8362 0.5532 0.8362 0.8362 0.5072 0.5532 0.8362 0.8362 0.5248 0.8362 0.7738 0.5248 0.5083 0.5072 0.8362 0.8362 0.5532 0.5248 0.7738 0.5532 0.5532 0.5072 0.5532 0.5248 0.5083 0.5072 0.5083 0.5248 0.7738 0.5248 0.5083 0.5248 0.5248 0.7738 0.5083 0.7738 0.5083 0.8362 0.5083 0.5072 0.5072 0.5532 0.8362 0.8362 0.7738 0.5248 0.5083 0.5248 0.5072 0.5532 0.5248 0.5532 0.5072 0.5532 0.8362 0.5083 0.5248 0.7738 0.5072 0.5248 0.5248 0.8362 0.5072 0.5532 0.7738 0.5248 0.7738 0.5083 0.5072 0.5248 0.5532 0.8362 0.7738 0.5083 0.5248 0.5532 0.8362 0.5083 0.5248 0.7738 0.5083 0.5083 0.5532 0.8362 0.8362 0.7738 0.5072 0.5532 0.8362 0.8362 0.8362 0.5072 0.5083 0.5248 0.8362 0.5248 0.5248 0.5072 0.8362 0.7738 0.5532 0.7738 0.7738 0.7738 0.5083 0.5072 0.5248 0.5072 0.5532 0.8362 0.5072 0.5072 0.5083 0.5248 0.5532 0.5532 0.5083 0.8362 0.5532 0.7738 0.7738 0.7738 0.5083 0.5072 0.7738 0.5532 0.5248 0.8362 0.5248 0.5248 0.7738 0.5532 0.5072 0.5248 0.5072 0.7738 0.5072 0.5532 0.5248 0.5248 0.5248 0.5072 0.7738 0.5532 0.7738 0.7738 0.7738 0.5532 0.5248 0.5248 0.5532 0.8362 0.5248 0.5083 0.7738 0.5532 0.5248 0.5532 0.5072 0.7738 0.7738 0.7738 0.8362 0.5532 0.5532 0.5532 0.5248 0.5083 0.5532 0.5083 0.5532 0.5248 0.5248 0.5083 0.5248 0.5083 0.5532 0.5532 0.5532 0.5248 0.5083 0.5532 0.5083 0.8362 0.7738 0.7738 0.7738 0.5248 0.8362 0.5532 0.7738 0.5072 0.5532 0.5083 0.5532 0.5072 0.7738 0.8362 0.5072 0.5072 0.8362 0.5083 0.5532 0.5072 0.7738 0.5248 0.5072 0.5248 0.5532 0.5248 0.8362 0.8362 0.5083 0.5072 0.5083 0.7738 0.5072 0.5083 0.5083 0.5083 0.5248 0.5083 0.5072 0.7738 0.5072 0.8362 0.5248 0.5083 0.5248 0.5072 0.8362 0.5072 0.5083 0.8362 0.5083 0.5072 0.5532 0.7738 0.5248 0.5532 0.5072 0.5248 0.5072 0.5248 0.5072 0.5248 0.5532 0.7738 0.7738 0.5248 0.5248 0.5532 0.5083 0.5083 0.5072 0.5083 0.5083 0.7738 0.8362 0.5072 0.5072 0.5248 0.7738 0.5532 0.8362 0.8362 0.5083 0.5083 0.5532 0.8362 0.5072 0.5083 0.8362 0.5248 0.8362 0.5532 0.8362 0.5083 0.5072 0.5248 0.5532 0.8362 0.5532 0.5083 0.5072 0.5072 0.5532 0.5072 0.8362 0.5072 0.5072 0.8362 0.5083 0.5532 0.5532 0.5532 0.5072 0.5083 0.5083 0.7738 0.5072 0.5072 0.5072 0.5248 0.5248 0.5532 0.5083 0.5072 0.5083 0.5248 0.7738 0.5248 0.7738 0.5532 0.5072 0.7738 0.5072 0.5072 0.5248 0.5083 0.5083 0.8362 0.5532 0.5072 0.7738 0.8362 0.5248 0.5248 0.5248 0.5072 0.5072 0.5083 0.5072 0.5532 0.5532 0.7738 0.5532 0.5083 0.5532 0.8362 0.5532 0.5532 0.5072 0.5248 0.5072 0.5248 0.5532 0.7738 0.5083 0.5532 0.5532 0.8362 0.8362 0.7738 0.5072 0.5072 0.5083 0.5248 0.5072 0.8362 0.8362 0.5072 0.5532 0.7738 0.5083 0.7738 0.5248 0.5083 0.8362 0.8362 0.8362 0.7738 0.5248 0.5072 0.5248 0.5248 0.5532 0.5072 0.8362 0.5248 0.5083 0.8362 0.7738 0.5532 0.5072 0.5083 0.5248 0.7738 0.8362 0.8362 0.8362 0.5072 0.7738 0.8362 0.8362 0.5248 0.5248 0.5072 0.5532 0.5532 0.5083 0.5532 0.5532 0.5083 0.5083 0.5532 0.5532 0.5248 0.5532 0.5248 0.5072 0.7738 0.7738 0.5083 0.5532 0.8362 0.5532 0.7738 0.5072 0.5072 0.5072 0.5083 0.5072 0.8362 0.7738 0.8362 0.5083 0.5248 0.5532 0.5532 0.5248 0.5072 0.5083 0.5248 0.7738 0.8362 0.5532 0.5532 0.5083 0.5083 0.7738 0.7738 0.5072 0.5532 0.5532 0.5248 0.5532 0.8362 0.8362 0.7738 0.5072 0.5072 0.5072 0.7738 0.5532 0.5532 0.8362" HIT_INDICES="337 495 615 769 959 1044 1850 1851 2276 2300 2373 3221 3222 3311 3453 3752 4248 4494 4687 4894 5574 5702 5882 5938 6020 6102 6248 6315 6374 6432 6569 6571 6646 6784 6793 6834 6906 6908 7073 7183 7249 7370 7408 7697 7937 8199 8217 8363 8485 8582 9087 9130 9284 9357 9364 9470 9472 9543 9554 9608 9703 10556 10804 10821 11380 11400 11683 11914 11964 12773 12920 12981 12985 13028 13305 13649 14089 14193 14291 14718 15321 15347 15419 15544 15641 16379 16608 16616 16703 17342 17568 18187 18859 19219 19368 19454 19529 19591 19603 20883 20909 21662 21723 22134 22288 22591 22631 22699 22704 22943 23005 23205 23237 23333 23652 24038 24053 24101 24404 24442 24563 24606 24714 24761 25116 25130 25335 25340 25498 25677 25769 25913 26303 26308 26446 26647 26732 26847 26874 27045 27059 27063 27103 27266 27457 27459 27478 27641 27789 27792 28049 28220 28297 28311 28435 28567 28705 28871 28995 29081 29095 29299 29340 29488 29513 29689 29763 29847 30104 30507 30829 31202 31382 31621 31901 31905 32263 32608 35231 36752 37006 37512 39746 40144 40153 41364 41709 41885 42300 42658 43528 45282 45297 45981 47577 47625 48040 48838 50655 51450 52935 53950 54395 54464 57342 57365 57955 57992 58025" ES_PROFILE="-0.0057 -0.0084 -0.0104 -0.0130 -0.0162 -0.0176 -0.0312 -0.0312 -0.0384 -0.0388 -0.0400 -0.0544 -0.0544 -0.0559 -0.0582 -0.0633 -0.0717 -0.0758 -0.0791 -0.0826 -0.0941 -0.0962 0.2323 0.4022 0.4875 0.5412 0.5707 0.5954 0.6162 0.6347 0.6474 0.6623 0.6744 0.6833 0.6943 0.7044 0.7133 0.7233 0.7291 0.7350 0.7411 0.7457 0.7515 0.7520 0.7526 0.7524 0.7563 0.7578 0.7596 0.7616 0.7561 0.7585 0.7588 0.7605 0.7632 0.7642 0.7670 0.7685 0.7711 0.7728 0.7738 0.7615 0.7594 0.7612 0.7536 0.7551 0.7521 0.7499 0.7508 0.7386 0.7376 0.7380 0.7394 0.7401 0.7368 0.7323 0.7261 0.7256 0.7252 0.7192 0.7100 0.7107 0.7105 0.7095 0.7089 0.6974 0.6944 0.6952 0.6947 0.6847 0.6817 0.6720 0.6613 0.6559 0.6541 0.6533 0.6527 0.6523 0.6528 0.6317 0.6318 0.6196 0.6190 0.6126 0.6104 0.6058 0.6055 0.6049 0.6052 0.6016 0.6010 0.5980 0.5979 0.5967 0.5917 0.5855 0.5856 0.5852 0.5804 0.5801 0.5784 0.5780 0.5765 0.5760 0.5703 0.5703 0.5671 0.5674 0.5650 0.5622 0.5609 0.5587 0.5523 0.5525 0.5503 0.5471 0.5459 0.5441 0.5439 0.5411 0.5411 0.5412 0.5407 0.5381 0.5350 0.5351 0.5349 0.5323 0.5299 0.5300 0.5258 0.5230 0.5217 0.5216 0.5196 0.5174 0.5151 0.5124 0.5103 0.5089 0.5087 0.5053 0.5046 0.5021 0.5017 0.4987 0.4975 0.4961 0.4917 0.4849 0.4795 0.4731 0.4701 0.4661 0.4613 0.4613 0.4552 0.4494 0.4049 0.3791 0.3748 0.3663 0.3284 0.3217 0.3215 0.3010 0.2952 0.2922 0.2852 0.2791 0.2644 0.2347 0.2344 0.2228 0.1958 0.1950 0.1880 0.1745 0.1437 0.1302 0.1050 0.0878 0.0803 0.0791 0.0303 0.0300 0.0200 0.0194 0.0188" RANK_AT_ES="9703.0000" RANK_SCORE_AT_ES="3.2014"/>
  <DTG RANKED_LIST="fpkm.rnk" TEMPLATE="sample.cls" GENESET="gene_sets.gmt#CELLULAR_POTASSIUM_ION_TRANSPORT(GO:0071804)" ES="0.7738" NES="1.2612" NP="0.1410" FDR="0.4275" FWER="0.8280" RND_ES="0.8362 0.5083 0.5083 0.5248 0.5248 0.7738 0.5248 0.7738 0.5532 0.7738 0.8362 0.7738 0.7738 0.7738 0.5248 0.5532 0.5083 0.5083 0.5083 0.5072 0.5072 0.5083 0.7738 0.5083 0.5072 0.7738 0.7738 0.5072 0.5248 0.7738 0.5532 0.5248 0.8362 0.7738 0.8362 0.5072 0.7738 0.5248 0.5072 0.5072 0.5532 0.5532 0.5072 0.7738 0.5532 0.7738 0.5072 0.5083 0.7738 0.5532 0.7738 0.8362 0.5248 0.5072 0.5083 0.7738 0.7738 0.5072 0.5083 0.5248 0.5248 0.7738 0.5072 0.8362 0.5072 0.5248 0.8362 0.5083 0.5532 0.8362 0.5072 0.5248 0.5532 0.7738 0.7738 0.5083 0.8362 0.8362 0.5248 0.5248 0.5532 0.7738 0.5083 0.5083 0.5072 0.8362 0.5072 0.5072 0.5072 0.5532 0.8362 0.5248 0.8362 0.5248 0.5532 0.7738 0.5072 0.5083 0.8362 0.5532 0.5532 0.7738 0.5083 0.8362 0.5248 0.8362 0.5532 0.7738 0.5083 0.8362 0.7738 0.8362 0.7738 0.7738 0.8362 0.5248 0.5248 0.5083 0.5532 0.5072 0.5248 0.7738 0.7738 0.7738 0.7738 0.5532 0.5072 0.7738 0.5072 0.5248 0.7738 0.8362 0.5072 0.5072 0.5072 0.5072 0.5248 0.8362 0.8362 0.7738 0.5532 0.7738 0.7738 0.8362 0.5072 0.7738 0.8362 0.7738 0.5532 0.5532 0.5072 0.5532 0.5532 0.5248 0.7738 0.8362 0.5532 0.5248 0.5248 0.5072 0.7738 0.5532 0.5248 0.5083 0.5248 0.5248 0.8362 0.8362 0.8362 0.5072 0.5532 0.7738 0.5532 0.7738 0.5248 0.7738 0.5072 0.7738 0.5072 0.7738 0.5072 0.5072 0.5248 0.7738 0.5083 0.5072 0.5083 0.7738 0.7738 0.5532 0.5248 0.5072 0.8362 0.8362 0.5532 0.5072 0.5072 0.5248 0.5072 0.8362 0.5083 0.5083 0.5072 0.8362 0.5083 0.5072 0.5083 0.5072 0.5248 0.5072 0.5083 0.7738 0.5072 0.5083 0.5083 0.5532 0.5532 0.5532 0.7738 0.5072 0.8362 0.5248 0.8362 0.8362 0.5248 0.5532 0.5532 0.5532 0.8362 0.5083 0.5248 0.5072 0.5083 0.5083 0.7738 0.5072 0.7738 0.5248 0.8362 0.5248 0.5248 0.5248 0.8362 0.7738 0.5532 0.7738 0.5083 0.5083 0.5532 0.8362 0.5532 0.7738 0.5532 0.5532 0.5083 0.7738 0.5532 0.7738 0.7738 0.8362 0.5083 0.5248 0.5072 0.5072 0.5532 0.5532 0.5072 0.5532 0.5072 0.5072 0.5532 0.8362 0.7738 0.8362 0.5532 0.5532 0.7738 0.5532 0.5248 0.8362 0.7738 0.5072 0.5072 0.7738 0.5248 0.5248 0.5083 0.8362 0.5072 0.7738 0.5083 0.5083 0.7738 0.8362 0.7738 0.5083 0.5083 0.5083 0.7738 0.7738 0.5248 0.7738 0.5072 0.5083 0.5248 0.7738 0.7738 0.5248 0.5072 0.5083 0.8362 0.5072 0.7738 0.5532 0.7738 0.5248 0.5072 0.5083 0.8362 0.5083 0.5083 0.8362 0.5083 0.5248 0.5532 0.5248 0.5072 0.5083 0.5248 0.5083 0.7738 0.5083 0.5072 0.5072 0.8362 0.5083 0.8362 0.5083 0.5248 0.5072 0.7738 0.5072 0.5072 0.5248 0.5072 0.5083 0.5248 0.5083 0.5248 0.8362 0.5248 0.5072 0.5248 0.8362 0.8362 0.8362 0.5248 0.5083 0.7738 0.5072 0.7738 0.7738 0.7738 0.5083 0.5072 0.5083 0.5532 0.5248 0.7738 0.5083 0.7738 0.5532 0.5083 0.5083 0.7738 0.7738 0.5083 0.5072 0.5532 0.7738 0.5532 0.5248 0.5532 0.5083 0.5083 0.5083 0.5532 0.7738 0.5072 0.8362 0.8362 0.5248 0.5532 0.5532 0.5248 0.7738 0.7738 0.5248 0.5248 0.5248 0.5083 0.5532 0.7738 0.5072 0.5072 0.5083 0.5083 0.5083 0.5083 0.5083 0.8362 0.7738 0.5083 0.5083 0.5532 0.5532 0.8362 0.5083 0.5083 0.7738 0.5072 0.5532 0.7738 0.5083 0.5248 0.8362 0.5532 0.8362 0.5083 0.7738 0.5083 0.5532 0.7738 0.8362 0.8362 0.7738 0.8362 0.5072 0.5083 0.8362 0.5083 0.5248 0.5083 0.5083 0.7738 0.7738 0.5072 0.5083 0.5248 0.8362 0.5532 0.5248 0.7738 0.5083 0.8362 0.5248 0.5532 0.5248 0.5072 0.5072 0.5532 0.5248 0.5072 0.7738 0.5248 0.7738 0.5083 0.5072 0.7738 0.5532 0.5532 0.7738 0.5532 0.5072 0.5532 0.5072 0.7738 0.5083 0.5083 0.7738 0.7738 0.8362 0.5083 0.7738 0.5083 0.5072 0.5248 0.5083 0.7738 0.5072 0.7738 0.7738 0.5083 0.5083 0.5248 0.5532 0.5083 0.5083 0.8362 0.5532 0.5532 0.5248 0.5532 0.5532 0.8362 0.5532 0.5532 0.5072 0.7738 0.7738 0.5083 0.5532 0.5072 0.5083 0.5248 0.7738 0.7738 0.5532 0.7738 0.5248 0.8362 0.5072 0.7738 0.5072 0.7738 0.5532 0.5072 0.5083 0.7738 0.7738 0.7738 0.5083 0.5248 0.5248 0.5248 0.5532 0.5083 0.5248 0.5248 0.5248 0.5248 0.5248 0.8362 0.8362 0.5532 0.8362 0.8362 0.5072 0.5532 0.8362 0.8362 0.5248 0.8362 0.7738 0.5248 0.5083 0.5072 0.8362 0.8362 0.5532 0.5248 0.7738 0.5532 0.5532 0.5072 0.5532 0.5248 0.5083 0.5072 0.5083 0.5248 0.7738 0.5248 0.5083 0.5248 0.5248 0.7738 0.5083 0.7738 0.5083 0.8362 0.5083 0.5072 0.5072 0.5532 0.8362 0.8362 0.7738 0.5248 0.5083 0.5248 0.5072 0.5532 0.5248 0.5532 0.5072 0.5532 0.8362 0.5083 0.5248 0.7738 0.5072 0.5248 0.5248 0.8362 0.5072 0.5532 0.7738 0.5248 0.7738 0.5083 0.5072 0.5248 0.5532 0.8362 0.7738 0.5083 0.5248 0.5532 0.8362 0.5083 0.5248 0.7738 0.5083 0.5083 0.5532 0.8362 0.8362 0.7738 0.5072 0.5532 0.8362 0.8362 0.8362 0.5072 0.5083 0.5248 0.8362 0.5248 0.5248 0.5072 0.8362 0.7738 0.5532 0.7738 0.7738 0.7738 0.5083 0.5072 0.5248 0.5072 0.5532 0.8362 0.5072 0.5072 0.5083 0.5248 0.5532 0.5532 0.5083 0.8362 0.5532 0.7738 0.7738 0.7738 0.5083 0.5072 0.7738 0.5532 0.5248 0.8362 0.5248 0.5248 0.7738 0.5532 0.5072 0.5248 0.5072 0.7738 0.5072 0.5532 0.5248 0.5248 0.5248 0.5072 0.7738 0.5532 0.7738 0.7738 0.7738 0.5532 0.5248 0.5248 0.5532 0.8362 0.5248 0.5083 0.7738 0.5532 0.5248 0.5532 0.5072 0.7738 0.7738 0.7738 0.8362 0.5532 0.5532 0.5532 0.5248 0.5083 0.5532 0.5083 0.5532 0.5248 0.5248 0.5083 0.5248 0.5083 0.5532 0.5532 0.5532 0.5248 0.5083 0.5532 0.5083 0.8362 0.7738 0.7738 0.7738 0.5248 0.8362 0.5532 0.7738 0.5072 0.5532 0.5083 0.5532 0.5072 0.7738 0.8362 0.5072 0.5072 0.8362 0.5083 0.5532 0.5072 0.7738 0.5248 0.5072 0.5248 0.5532 0.5248 0.8362 0.8362 0.5083 0.5072 0.5083 0.7738 0.5072 0.5083 0.5083 0.5083 0.5248 0.5083 0.5072 0.7738 0.5072 0.8362 0.5248 0.5083 0.5248 0.5072 0.8362 0.5072 0.5083 0.8362 0.5083 0.5072 0.5532 0.7738 0.5248 0.5532 0.5072 0.5248 0.5072 0.5248 0.5072 0.5248 0.5532 0.7738 0.7738 0.5248 0.5248 0.5532 0.5083 0.5083 0.5072 0.5083 0.5083 0.7738 0.8362 0.5072 0.5072 0.5248 0.7738 0.5532 0.8362 0.8362 0.5083 0.5083 0.5532 0.8362 0.5072 0.5083 0.8362 0.5248 0.8362 0.5532 0.8362 0.5083 0.5072 0.5248 0.5532 0.8362 0.5532 0.5083 0.5072 0.5072 0.5532 0.5072 0.8362 0.5072 0.5072 0.8362 0.5083 0.5532 0.5532 0.5532 0.5072 0.5083 0.5083 0.7738 0.5072 0.5072 0.5072 0.5248 0.5248 0.5532 0.5083 0.5072 0.5083 0.5248 0.7738 0.5248 0.7738 0.5532 0.5072 0.7738 0.5072 0.5072 0.5248 0.5083 0.5083 0.8362 0.5532 0.5072 0.7738 0.8362 0.5248 0.5248 0.5248 0.5072 0.5072 0.5083 0.5072 0.5532 0.5532 0.7738 0.5532 0.5083 0.5532 0.8362 0.5532 0.5532 0.5072 0.5248 0.5072 0.5248 0.5532 0.7738 0.5083 0.5532 0.5532 0.8362 0.8362 0.7738 0.5072 0.5072 0.5083 0.5248 0.5072 0.8362 0.8362 0.5072 0.5532 0.7738 0.5083 0.7738 0.5248 0.5083 0.8362 0.8362 0.8362 0.7738 0.5248 0.5072 0.5248 0.5248 0.5532 0.5072 0.8362 0.5248 0.5083 0.8362 0.7738 0.5532 0.5072 0.5083 0.5248 0.7738 0.8362 0.8362 0.8362 0.5072 0.7738 0.8362 0.8362 0.5248 0.5248 0.5072 0.5532 0.5532 0.5083 0.5532 0.5532 0.5083 0.5083 0.5532 0.5532 0.5248 0.5532 0.5248 0.5072 0.7738 0.7738 0.5083 0.5532 0.8362 0.5532 0.7738 0.5072 0.5072 0.5072 0.5083 0.5072 0.8362 0.7738 0.8362 0.5083 0.5248 0.5532 0.5532 0.5248 0.5072 0.5083 0.5248 0.7738 0.8362 0.5532 0.5532 0.5083 0.5083 0.7738 0.7738 0.5072 0.5532 0.5532 0.5248 0.5532 0.8362 0.8362 0.7738 0.5072 0.5072 0.5072 0.7738 0.5532 0.5532 0.8362" HIT_INDICES="337 495 615 769 959 1044 1850 1851 2276 2300 2373 3221 3222 3311 3453 3752 4248 4494 4687 4894 5574 5702 5882 5938 6020 6102 6248 6315 6374 6432 6569 6571 6646 6784 6793 6834 6906 6908 7073 7183 7249 7370 7408 7697 7937 8199 8217 8363 8485 8582 9087 9130 9284 9357 9364 9470 9472 9543 9554 9608 9703 10556 10804 10821 11380 11400 11683 11914 11964 12773 12920 12981 12985 13028 13305 13649 14089 14193 14291 14718 15321 15347 15419 15544 15641 16379 16608 16616 16703 17342 17568 18187 18859 19219 19368 19454 19529 19591 19603 20883 20909 21662 21723 22134 22288 22591 22631 22699 22704 22943 23005 23205 23237 23333 23652 24038 24053 24101 24404 24442 24563 24606 24714 24761 25116 25130 25335 25340 25498 25677 25769 25913 26303 26308 26446 26647 26732 26847 26874 27045 27059 27063 27103 27266 27457 27459 27478 27641 27789 27792 28049 28220 28297 28311 28435 28567 28705 28871 28995 29081 29095 29299 29340 29488 29513 29689 29763 29847 30104 30507 30829 31202 31382 31621 31901 31905 32263 32608 35231 36752 37006 37512 39746 40144 40153 41364 41709 41885 42300 42658 43528 45282 45297 45981 47577 47625 48040 48838 50655 51450 52935 53950 54395 54464 57342 57365 57955 57992 58025" ES_PROFILE="-0.0057 -0.0084 -0.0104 -0.0130 -0.0162 -0.0176 -0.0312 -0.0312 -0.0384 -0.0388 -0.0400 -0.0544 -0.0544 -0.0559 -0.0582 -0.0633 -0.0717 -0.0758 -0.0791 -0.0826 -0.0941 -0.0962 0.2323 0.4022 0.4875 0.5412 0.5707 0.5954 0.6162 0.6347 0.6474 0.6623 0.6744 0.6833 0.6943 0.7044 0.7133 0.7233 0.7291 0.7350 0.7411 0.7457 0.7515 0.7520 0.7526 0.7524 0.7563 0.7578 0.7596 0.7616 0.7561 0.7585 0.7588 0.7605 0.7632 0.7642 0.7670 0.7685 0.7711 0.7728 0.7738 0.7615 0.7594 0.7612 0.7536 0.7551 0.7521 0.7499 0.7508 0.7386 0.7376 0.7380 0.7394 0.7401 0.7368 0.7323 0.7261 0.7256 0.7252 0.7192 0.7100 0.7107 0.7105 0.7095 0.7089 0.6974 0.6944 0.6952 0.6947 0.6847 0.6817 0.6720 0.6613 0.6559 0.6541 0.6533 0.6527 0.6523 0.6528 0.6317 0.6318 0.6196 0.6190 0.6126 0.6104 0.6058 0.6055 0.6049 0.6052 0.6016 0.6010 0.5980 0.5979 0.5967 0.5917 0.5855 0.5856 0.5852 0.5804 0.5801 0.5784 0.5780 0.5765 0.5760 0.5703 0.5703 0.5671 0.5674 0.5650 0.5622 0.5609 0.5587 0.5523 0.5525 0.5503 0.5471 0.5459 0.5441 0.5439 0.5411 0.5411 0.5412 0.5407 0.5381 0.5350 0.5351 0.5349 0.5323 0.5299 0.5300 0.5258 0.5230 0.5217 0.5216 0.5196 0.5174 0.5151 0.5124 0.5103 0.5089 0.5087 0.5053 0.5046 0.5021 0.5017 0.4987 0.4975 0.4961 0.4917 0.4849 0.4795 0.4731 0.4701 0.4661 0.4613 0.4613 0.4552 0.4494 0.4049 0.3791 0.3748 0.3663 0.3284 0.3217 0.3215 0.3010 0.2952 0.2922 0.2852 0.2791 0.2644 0.2347 0.2344 0.2228 0.1958 0.1950 0.1880 0.1745 0.1437 0.1302 0.1050 0.0878 0.0803 0.0791 0.0303 0.0300 0.0200 0.0194 0.0188" RANK_AT_ES="9703.0000" RANK_SCORE_AT_ES="3.2014"/>
  <DTG RANKED_LIST="fpkm.rnk" TEMPLATE="sample.cls" GENESET="gene_sets.gmt#POSITIVE_REGULATION_OF_RNA_BIOSYNTHETIC_PROCESS(GO:1902680)" ES="0.7813" NES="1.2613" NP="0.1410" FDR="0.4277" FWER="0.8280" RND_ES="0.8039 0.5225 0.5225 0.5527 0.5527 0.7813 0.5527 0.7813 0.5507 0.7813 0.8039 0.7813 0.7813 0.7813 0.5527 0.5507 0.5225 0.5225 0.5225 0.5218 0.5218 0.5225 0.7813 0.5225 0.5218 0.7813 0.7813 0.5218 0.5527 0.7813 0.5507 0.5527 0.8039 0.7813 0.8039 0.5218 0.7813 0.5527 0.5218 0.5218 0.5507 0.5507 0.5218 0.7813 0.5507 0.7813 0.5218 0.5225 0.7813 0.5507 0.7813 0.8039 0.5527 0.5218 0.5225 0.7813 0.7813 0.5218 0.5225 0.5527 0.5527 0.7813 0.5218 0.8039 0.5218 0.5527 0.8039 0.5225 0.5507 0.8039 0.5218 0.5527 0.5507 0.7813 0.7813 0.5225 0.8039 0.8039 0.5527 0.5527 0.5507 0.7813 0.5225 0.5225 0.5218 0.8039 0.5218 0.5218 0.5218 0.5507 0.8039 0.5527 0.8039 0.5527 0.5507 0.7813 0.5218 0.5225 0.8039 0.5507 0.5507 0.7813 0.5225 0.8039 0.5527 0.8039 0.5507 0.7813 0.5225 0.8039 0.7813 0.8039 0.7813 0.7813 0.8039 0.5527 0.5527 0.5225 0.5507 0.5218 0.5527 0.7813 0.7813 0.7813 0.7813 0.5507 0.5218 0.7813 0.5218 0.5527 0.7813 0.8039 0.5218 0.5218 0.5218 0.5218 0.5527 0.8039 0.8039 0.7813 0.5507 0.7813 0.7813 0.8039 0.5218 0.7813 0.8039 0.7813 0.5507 0.5507 0.5218 0.5507 0.5507 0.5527 0.7813 0.8039 0.5507 0.5527 0.5527 0.5218 0.7813 0.5507 0.5527 0.5225 0.5527 0.5527 0.8039 0.8039 0.8039 0.5218 0.5507 0.7813 0.5507 0.7813 0.5527 0.7813 0.5218 0.7813 0.5218 0.7813 0.5218 0.5218 0.5527 0.7813 0.5225 0.5218 0.5225 0.7813 0.7813 0.5507 0.5527 0.5218 0.8039 0.8039 0.5507 0.5218 0.5218 0.5527 0.5218 0.8039 0.5225 0.5225 0.5218 0.8039 0.5225 0.5218 0.5225 0.5218 0.5527 0.5218 0.5225 0.7813 0.5218 0.5225 0.5225 0.5507 0.5507 0.5507 0.7813 0.5218 0.8039 0.5527 0.8039 0.8039 0.5527 0.5507 0.5507 0.5507 0.8039 0.5225 0.5527 0.5218 0.5225 0.5225 0.7813 0.5218 0.7813 0.5527 0.8039 0.5527 0.5527 0.5527 0.8039 0.7813 0.5507 0.7813 0.5225 0.5225 0.5507 0.8039 0.5507 0.7813 0.5507 0.5507 0.5225 0.7813 0.5507 0.7813 0.7813 0.8039 0.5225 0.5527 0.5218 0.5218 0.5507 0.5507 0.5218 0.5507 0.5218 0.5218 0.5507 0.8039 0.7813 0.8039 0.5507 0.5507 0.7813 0.5507 0.5527 0.8039 0.7813 0.5218 0.5218 0.7813 0.5527 0.5527 0.5225 0.8039 0.5218 0.7813 0.5225 0.5225 0.7813 0.8039 0.7813 0.5225 0.5225 0.5225 0.7813 0.7813 0.5527 0.7813 0.5218 0.5225 0.5527 0.7813 0.7813 0.5527 0.5218 0.5225 0.8039 0.5218 0.7813 0.5507 0.7813 0.5527 0.5218 0.5225 0.8039 0.5225 0.5225 0.8039 0.5225 0.5527 0.5507 0.5527 0.5218 0.5225 0.5527 0.5225 0.7813 0.5225 0.5218 0.5218 0.8039 0.5225 0.8039 0.5225 0.5527 0.5218 0.7813 0.5218 0.5218 0.5527 0.5218 0.5225 0.5527 0.5225 0.5527 0.8039 0.5527 0.5218 0.5527 0.8039 0.8039 0.8039 0.5527 0.5225 0.7813 0.5218 0.7813 0.7813 0.7813 0.5225 0.5218 0.5225 0.5507 0.5527 0.7813 0.5225 0.7813 0.5507 0.5225 0.5225 0.7813 0.7813 0.5225 0.5218 0.5507 0.7813 0.5507 0.5527 0.5507 0.5225 0.5225 0.5225 0.5507 0.7813 0.5218 0.8039 0.8039 0.5527 0.5507 0.5507 0.5527 0.7813 0.7813 0.5527 0.5527 0.5527 0.5225 0.5507 0.7813 0.5218 0.5218 0.5225 0.5225 0.5225 0.5225 0.5225 0.8039 0.7813 0.5225 0.5225 0.5507 0.5507 0.8039 0.5225 0.5225 0.7813 0.5218 0.5507 0.7813 0.5225 0.5527 0.8039 0.5507 0.8039 0.5225 0.7813 0.5225 0.5507 0.7813 0.8039 0.8039 0.7813 0.8039 0.5218 0.5225 0.8039 0.5225 0.5527 0.5225 0.5225 0.7813 0.7813 0.5218 0.5225 0.5527 0.8039 0.5507 0.5527 0.7813 0.5225 0.8039 0.5527 0.5507 0.5527 0.5218 0.5218 0.5507 0.5527 0.5218 0.7813 0.5527 0.7813 0.5225 0.5218 0.7813 0.5507 0.5507 0.7813 0.5507 0.5218 0.5507 0.5218 0.7813 0.5225 0.5225 0.7813 0.7813 0.8039 0.5225 0.7813 0.5225 0.5218 0.5527 0.5225 0.7813 0.5218 0.7813 0.7813 0.5225 0.5225 0.5527 0.5507 0.5225 0.5225 0.8039 0.5507 0.5507 0.5527 0.5507 0.5507 0.8039 0.5507 0.5507 0.5218 0.7813 0.7813 0.5225 0.5507 0.5218 0.5225 0.5527 0.7813 0.7813 0.5507 0.7813 0.5527 0.8039 0.5218 0.7813 0.5218 0.7813 0.5507 0.5218 0.5225 0.7813 0.7813 0.7813 0.5225 0.5527 0.5527 0.5527 0.5507 0.5225 0.5527 0.5527 0.5527 0.5527 0.5527 0.8039 0.8039 0.5507 0.8039 0.8039 0.5218 0.5507 0.8039 0.8039 0.5527 0.8039 0.7813 0.5527 0.5225 0.5218 0.8039 0.8039 0.5507 0.5527 0.7813 0.5507 0.5507 0.5218 0.5507 0.5527 0.5225 0.5218 0.5225 0.5527 0.7813 0.5527 0.5225 0.5527 0.5527 0.7813 0.5225 0.7813 0.5225 0.8039 0.5225 0.5218 0.5218 0.5507 0.8039 0.8039 0.7813 0.5527 0.5225 0.5527 0.5218 0.5507 0.5527 0.5507 0.5218 0.5507 0.8039 0.5225 0.5527 0.7813 0.5218 0.5527 0.5527 0.8039 0.5218 0.5507 0.7813 0.5527 0.7813 0.5225 0.5218 0.5527 0.5507 0.8039 0.7813 0.5225 0.5527 0.5507 0.8039 0.5225 0.5527 0.7813 0.5225 0.5225 0.5507 0.8039 0.8039 0.7813 0.5218 0.5507 0.8039 0.8039 0.8039 0.5218 0.5225 0.5527 0.8039 0.5527 0.5527 0.5218 0.8039 0.7813 0.5507 0.7813 0.7813 0.7813 0.5225 0.5218 0.5527 0.5218 0.5507 0.8039 0.5218 0.5218 0.5225 0.5527 0.5507 0.5507 0.5225 0.8039 0.5507 0.7813 0.7813 0.7813 0.5225 0.5218 0.7813 0.5507 0.5527 0.8039 0.5527 0.5527 0.7813 0.5507 0.5218 0.5527 0.5218 0.7813 0.5218 0.5507 0.5527 0.5527 0.5527 0.5218 0.7813 0.5507 0.7813 0.7813 0.7813 0.5507 0.5527 0.5527 0.5507 0.8039 0.5527 0.5225 0.7813 0.5507 0.5527 0.5507 0.5218 0.7813 0.7813 0.7813 0.8039 0.5507 0.5507 0.5507 0.5527 0.5225 0.5507 0.5225 0.5507 0.5527 0.5527 0.5225 0.5527 0.5225 0.5507 0.5507 0.5507 0.5527 0.5225 0.5507 0.5225 0.8039 0.7813 0.7813 0.7813 0.5527 0.8039 0.5507 0.7813 0.5218 0.5507 0.5225 0.5507 0.5218 0.7813 0.8039 0.5218 0.5218 0.8039 0.5225 0.5507 0.5218 0.7813 0.5527 0.5218 0.5527 0.5507 0.5527 0.8039 0.8039 0.5225 0.5218 0.5225 0.7813 0.5218 0.5225 0.5225 0.5225 0.5527 0.5225 0.5218 0.7813 0.5218 0.8039 0.5527 0.5225 0.5527 0.5218 0.8039 0.5218 0.5225 0.8039 0.5225 0.5218 0.5507 0.7813 0.5527 0.5507 0.5218 0.5527 0.5218 0.5527 0.5218 0.5527 0.5507 0.7813 0.7813 0.5527 0.5527 0.5507 0.5225 0.5225 0.5218 0.5225 0.5225 0.7813 0.8039 0.5218 0.5218 0.5527 0.7813 0.5507 0.8039 0.8039 0.5225 0.5225 0.5507 0.8039 0.5218 0.5225 0.8039 0.5527 0.8039 0.5507 0.8039 0.5225 0.5218 0.5527 0.5507 0.8039 0.5507 0.5225 0.5218 0.5218 0.5507 0.5218 0.8039 0.5218 0.5218 0.8039 0.5225 0.5507 0.5507 0.5507 0.5218 0.5225 0.5225 0.7813 0.5218 0.5218 0.5218 0.5527 0.5527 0.5507 0.5225 0.5218 0.5225 0.5527 0.7813 0.5527 0.7813 0.5507 0.5218 0.7813 0.5218 0.5218 0.5527 0.5225 0.5225 0.8039 0.5507 0.5218 0.7813 0.8039 0.5527 0.5527 0.5527 0.5218 0.5218 0.5225 0.5218 0.5507 0.5507 0.7813 0.5507 0.5225 0.5507 0.8039 0.5507 0.5507 0.5218 0.5527 0.5218 0.5527 0.5507 0.7813 0.5225 0.5507 0.5507 0.8039 0.8039 0.7813 0.5218 0.5218 0.5225 0.5527 0.5218 0.8039 0.8039 0.5218 0.5507 0.7813 0.5225 0.7813 0.5527 0.5225 0.8039 0.8039 0.8039 0.7813 0.5527 0.5218 0.5527 0.5527 0.5507 0.5218 0.8039 0.5527 0.5225 0.8039 0.7813 0.5507 0.5218 0.5225 0.5527 0.7813 0.8039 0.8039 0.8039 0.5218 0.7813 0.8039 0.8039 0.5527 0.5527 0.5218 0.5507 0.5507 0.5225 0.5507 0.5507 0.5225 0.5225 0.5507 0.5507 0.5527 0.5507 0.5527 0.5218 0.7813 0.7813 0.5225 0.5507 0.8039 0.5507 0.7813 0.5218 0.5218 0.5218 0.5225 0.5218 0.8039 0.7813 0.8039 0.5225 0.5527 0.5507 0.5507 0.5527 0.5218 0.5225 0.5527 0.7813 0.8039 0.5507 0.5507 0.5225 0.5225 0.7813 0.7813 0.5218 0.5507 0.5507 0.5527 0.5507 0.8039 0.8039 0.7813 0.5218 0.5218 0.5218 0.7813 0.5507 0.5507 0.8039" HIT_INDICES="100 120 135 232 252 285 287 504 521 528 596 616 705 725 776 792 830 904 930 966 968 1052 1096 1109 1148 1182 1240 1243 1268 1287 1300 1494 1503 1529 1567 1637 1719 1766 1839 1906 1926 1960 1979 2206 2225 2428 2516 2597 2636 2658 2661 2691 2750 2866 2872 2998 3031 3040 3143 3229 3237 3261 3307 3308 3320 3382 3395 3424 3460 3461 3473 3487 3556 3605 3674 3709 3895 3971 3976 3999 4037 4055 4056 4141 4197 4300 4311 4312 4314 4444 4449 4487 4531 4591 4771 4815 4849 4854 5022 5058 5088 5154 5219 5356 5439 5450 5605 5649 5734 5761 5833 5842 5848 5853 5860 5871 5878 5880 5890 5892 5893 5904 5925 5933 5935 5936 5943 5944 5955 5958 5963 5972 5986 5988 6006 6009 6022 6027 6051 6054 6058 6068 6096 6097 6111 6114 6117 6138 6154 6155 6160 6162 6189 6209 6211 6216 6225 6271 6279 6294 6297 6329 6337 6338 6344 6355 6381 6421 6422 6429 6442 6473 6486 6524 6548 6564 6565 6566 6614 6618 6642 6648 6667 6687 6694 6706 6745 6824 6831 6871 6918 6937 6948 6953 6958 7006 7029 7131 7134 7146 7149 7217 7259 7260 7274 7293 7296 7299 7304 7313 7356 7358 7360 7385 7404 7414 7441 7448 7450 7489 7515 7517 7537 7583 7604 7634 7640 7668 7725 7727 7756 7780 7782 7800 7827 7834 7837 7846 7907 7909 7913 7915 7920 7956 7975 8003 8028 8038 8046 8058 8066 8107 8122 8177 8237 8305 8350 8358 8380 8425 8450 8474 8485 8490 8553 8611 8647 8673 8680 8683 8733 8744 8774 8777 8821 8865 8873 8878 8946 8974 9023 9121 9135 9137 9145 9208 9209 9235 9237 9302 9320 9338 9351 9361 9384 9389 9405 9421 9454 9469 9480 9499 9524 9583 9615 9633 9673 9697 9711 9736 9755 9780 9781 9900 9935 9951 9964 9967 9997 10005 10017 10033 10062 10131 10135 10187 10210 10226 10239 10245 10249 10262 10293 10304 10329 10387 10412 10448 10462 10465 10472 10485 10544 10546 10554 10555 10586 10604 10637 10645 10650 10656 10712 10717 10722 10743 10750 10762 10768 10793 10811 10829 10844 10905 10943 10998 11013 11025 11040 11046 11089 11293 11328 11330 11349 11362 11379 11411 11460 11478 11484 11499 11516 11520 11527 11562 11564 11565 11569 11570 11571 11612 11640 11702 11725 11753 11806 11898 11915 11918 11941 11947 11948 11951 11965 11988 12010 12015 12019 12034 12046 12115 12137 12178 12189 12195 12199 12241 12242 12250 12258 12279 12286 12313 12347 12360 12379 12382 12389 12397 12402 12421 12440 12443 12486 12488 12489 12509 12594 12631 12666 12668 12693 12702 12706 12715 12753 12811 12830 12845 12860 12861 12865 12867 12868 12883 12884 12908 12953 12990 13000 13001 13004 13018 13020 13039 13042 13100 13103 13105 13123 13239 13261 13297 13338 13347 13348 13370 13372 13373 13395 13415 13419 13476 13484 13486 13498 13523 13539 13552 13647 13649 13678 13681 13694 13741 13753 13768 13797 13805 13812 13825 13828 13907 13927 13943 13977 13992 14005 14009 14039 14051 14135 14148 14157 14185 14200 14257 14258 14272 14274 14290 14300 14320 14373 14408 14410 14433 14434 14441 14452 14468 14472 14478 14499 14570 14610 14681 14710 14726 14735 14746 14764 14797 14805 14807 14829 14834 14842 14846 14869 14892 14901 14939 14949 14954 14956 14983 14987 15003 15005 15046 15047 15092 15100 15112 15143 15159 15206 15209 15218 15258 15261 15277 15278 15284 15297 15300 15309 15339 15341 15350 15352 15368 15374 15381 15400 15421 15450 15454 15462 15508 15525 15529 15530 15556 15561 15576 15587 15596 15649 15660 15678 15684 15705 15711 15740 15749 15764 15791 15827 15832 15835 15836 15862 15868 15869 15883 15897 15909 15922 15943 15969 15973 16016 16022 16047 16096 16109 16141 16147 16149 16174 16188 16202 16231 16236 16243 16246 16269 16286 16324 16329 16368 16370 16374 16389 16399 16403 16455 16482 16494 16507 16515 16540 16542 16570 16571 16581 16599 16631 16638 16698 16715 16724 16744 16792 16819 16849 16854 16857 16864 16917 16946 16961 16964 17014 17015 17044 17047 17048 17051 17095 17118 17119 17127 17146 17152 17160 17187 17194 17219 17265 17282 17284 17293 17298 17306 17312 17319 17322 17343 17371 17411 17434 17448 17460 17470 17516 17529 17539 17567 17581 17650 17656 17663 17673 17680 17694 17744 17781 17793 17797 17815 17821 17846 17869 17875 17877 17878 17880 17889 17902 17923 17938 17941 17976 18009 18037 18062 18087 18098 18103 18114 18123 18142 18177 18178 18197 18226 18229 18242 18243 18261 18262 18270 18290 18292 18304 18321 18340 18343 18350 18358 18360 18384 18403 18473 18485 18513 18541 18568 18595 18635 18651 18657 18719 18767 18823 18859 18883 18884 18890 18895 18901 18904 18916 18947 18953 18962 18977 18979 19002 19006 19010 19021 19048 19050 19062 19092 19138 19148 19172 19197 19207 19286 19289 19304 19321 19328 19337 19361 19377 19487 19529 19530 19535 19537 19542 19571 19579 19589 19622 19635 19654 19736 19745 19749 19756 19764 19789 19814 19834 19865 19894 19903 19904 19937 19944 20000 20002 20050 20062 20085 20135 20151 20177 20189 20240 20260 20271 20293 20310 20327 20356 20365 20536 20556 20562 20563 20567 20576 20597 20618 20640 20651 20655 20665 20668 20678 20690 20696 20704 20711 20734 20735 20745 20759 20845 20874 20888 20896 20925 20927 20939 21012 21028 21051 21059 21077 21078 21085 21091 21133 21134 21150 21154 21166 21224 21228 21239 21242 21256 21257 21268 21284 21292 21309 21334 21338 21340 21346 21355 21359 21388 21391 21393 21405 21414 21417 21426 21430 21454 21457 21468 21476 21505 21531 21545 21576 21594 21613 21621 21649 21668 21674 21707 21805 21819 21823 21827 21847 21868 21900 21918 21928 21929 21951 21975 21977 21985 21992 22050 22082 22085 22120 22133 22138 22146 22220 22237 22239 22240 22256 22321 22325 22372 22407 22431 22444 22465 22496 22555 22583 22606 22612 22657 22667 22697 22707 22722 22787 22809 22811 22844 22859 22863 22878 22894 22918 22919 22930 22991 22995 23024 23028 23051 23080 23124 23126 23132 23152 23155 23156 23234 23246 23247 23255 23260 23261 23270 23311 23355 23363 23396 23414 23415 23428 23449 23468 23479 23480 23494 23550 23561 23586 23588 23601 23606 23609 23660 23679 23686 23706 23743 23746 23773 23788 23797 23824 23855 23861 23896 23915 23941 23965 23991 23999 24016 24030 24038 24051 24079 24088 24096 24142 24143 24170 24180 24191 24199 24221 24269 24344 24346 24425 24440 24474 24501 24516 24535 24543 24565 24578 24590 24632 24660 24707 24746 24750 24786 24788 24834 24892 24913 24952 24978 24979 25019 25020 25063 25086 25091 25100 25104 25118 25133 25209 25245 25257 25296 25323 25329 25345 25353 25371 25388 25421 25433 25471 25473 25477 25526 25576 25582 25639 25644 25645 25750 25791 25798 25817 25821 25832 25854 25914 25927 25937 25981 26015 26040 26049 26095 26130 26133 26143 26245 26260 26267 26287 26294 26300 26301 26302 26316 26371 26395 26413 26430 26455 26531 26548 26565 26569 26581 26622 26635 26641 26673 26678 26690 26752 26767 26768 26770 26817 26820 26842 26851 26855 26876 26906 26908 26937 26938 26945 26960 26961 26997 27051 27059 27066 27096 27114 27124 27136 27144 27175 27187 27189 27191 27222 27223 27233 27247 27258 27262 27270 27277 27284 27357 27358 27365 27401 27421 27434 27477 27490 27562 27630 27642 27668 27673 27727 27736 27751 27752 27753 27773 27803 27813 27838 27857 27893 27917 27923 27954 27973 28001 28005 28036 28040 28049 28051 28066 28072 28081 28129 28155 28166 28171 28179 28202 28222 28232 28237 28238 28381 28391 28405 28447 28454 28463 28464 28488 28500 28502 28515 28524 28561 28587 28589 28596 28600 28708 28831 28855 28862 28878 28880 28900 28908 28916 28921 28933 28935 28948 28951 28960 29011 29022 29033 29038 29064 29072 29082 29088 29092 29146 29155 29159 29175 29177 29207 29233 29248 29249 29255 29281 29341 29347 29360 29393 29404 29407 29438 29455 29468 29487 29516 29560 29609 29641 29650 29664 29670 29676 29700 29706 29900 30026 30126 30266 30305 30323 30352 30401 30431 30448 30501 30831 30916 30947 31165 31275 31381 31412 31459 31613 31705 31832 31935 32069 32082 32133 32159 32337 32339 32440 32576 32809 32840 32874 32894 32947 32983 33045 33164 33251 33280 33410 33689 33899 34216 34265 34336 34451 35094 36168 36501 37009 38098 38478 38572 38827 38998 39121 39940 40114 40516 40770 41321 41401 42278 42309 42792 42858 42901 44153 44602 44640 44743 45165 45503 45982 46249 46420 46948 46972 47052 47177 47802 48163 48470 48582 49060 49104 50301 50565 50572 51067 51427 51468 52216 52886 53251 53252 53264 53295 53768 54282 54383 54629 55118 55412 55625 55651 55924 56053 56211 56299 56372 56676 56950 57062 57069 58188 58275 58910 58913" ES_PROFILE="-0.0017 -0.0021 -0.0023 -0.0040 -0.0043 -0.0048 -0.0049 -0.0086 -0.0089 -0.0090 -0.0101 -0.0105 -0.0120 -0.0123 -0.0132 -0.0135 -0.0141 -0.0154 -0.0158 -0.0164 -0.0164 -0.0179 -0.0186 -0.0188 -0.0195 -0.0200 -0.0210 -0.0211 -0.0215 -0.0218 -0.0220 -0.0253 -0.0255 -0.0259 -0.0265 -0.0277 -0.0291 -0.0299 -0.0312 -0.0323 -0.0327 -0.0332 -0.0335 -0.0375 -0.0378 -0.0413 -0.0428 -0.0442 -0.0448 -0.0452 -0.0452 -0.0457 -0.0467 -0.0487 -0.0488 -0.0510 -0.0515 -0.0517 -0.0534 -0.0549 -0.0550 -0.0554 -0.0562 -0.0562 -0.0564 -0.0574 -0.0577 -0.0581 -0.0587 -0.0587 -0.0589 -0.0592 -0.0603 -0.0612 -0.0623 -0.0629 -0.0661 -0.0674 -0.0675 -0.0679 -0.0685 -0.0688 -0.0688 -0.0703 -0.0712 -0.0730 -0.0732 -0.0732 -0.0732 -0.0754 -0.0755 -0.0761 -0.0769 -0.0779 -0.0810 -0.0817 -0.0823 -0.0824 -0.0853 -0.0859 -0.0864 -0.0875 -0.0886 -0.0910 -0.0924 -0.0926 -0.0952 -0.0960 -0.0974 -0.0979 0.0362 0.1197 0.1899 0.2409 0.2828 0.3167 0.3461 0.3742 0.4000 0.4252 0.4501 0.4713 0.4881 0.5034 0.5187 0.5338 0.5478 0.5618 0.5734 0.5847 0.5955 0.6054 0.6146 0.6236 0.6311 0.6388 0.6458 0.6526 0.6583 0.6641 0.6698 0.6752 0.6795 0.6843 0.6886 0.6930 0.6974 0.7010 0.7045 0.7081 0.7116 0.7151 0.7179 0.7206 0.7236 0.7265 0.7293 0.7310 0.7333 0.7354 0.7377 0.7392 0.7411 0.7431 0.7450 0.7468 0.7482 0.7492 0.7508 0.7524 0.7538 0.7548 0.7561 0.7568 0.7577 0.7587 0.7600 0.7612 0.7616 0.7627 0.7634 0.7645 0.7652 0.7660 0.7669 0.7678 0.7681 0.7676 0.7685 0.7686 0.7687 0.7692 0.7698 0.7706 0.7713 0.7713 0.7716 0.7706 0.7712 0.7717 0.7724 0.7718 0.7717 0.7723 0.7727 0.7730 0.7735 0.7741 0.7746 0.7750 0.7749 0.7754 0.7760 0.7761 0.7763 0.7767 0.7768 0.7772 0.7777 0.7776 0.7776 0.7781 0.7783 0.7780 0.7781 0.7781 0.7784 0.7784 0.7779 0.7783 0.7783 0.7783 0.7787 0.7789 0.7788 0.7792 0.7795 0.7798 0.7792 0.7796 0.7799 0.7803 0.7806 0.7804 0.7805 0.7804 0.7804 0.7806 0.7809 0.7810 0.7813 0.7810 0.7811 0.7805 0.7799 0.7790 0.7786 0.7788 0.7788 0.7783 0.7782 0.7782 0.7783 0.7786 0.7778 0.7771 0.7768 0.7767 0.7769 0.7771 0.7766 0.7767 0.7765 0.7767 0.7763 0.7758 0.7759 0.7762 0.7753 0.7751 0.7745 0.7731 0.7731 0.7733 0.7735 0.7727 0.7729 0.7727 0.7730 0.7721 0.7720 0.7720 0.7720 0.7721 0.7720 0.7721 0.7721 0.7721 0.7718 0.7718 0.7718 0.7718 0.7716 0.7708 0.7705 0.7704 0.7699 0.7698 0.7698 0.7696 0.7695 0.7693 0.7695 0.7676 0.7672 0.7672 0.7672 0.7674 0.7671 0.7671 0.7672 0.7671 0.7668 0.7658 0.7660 0.7653 0.7651 0.7651 0.7650 0.7651 0.7653 0.7653 0.7649 0.7650 0.7647 0.7639 0.7637 0.7633 0.7632 0.7634 0.7635 0.7634 0.7626 0.7628 0.7628 0.7630 0.7627 0.7626 0.7622 0.7623 0.7624 0.7625 0.7617 0.7618 0.7619 0.7617 0.7618 0.7618 0.7619 0.7616 0.7615 0.7614 0.7613 0.7604 0.7600 0.7592 0.7591 0.7591 0.7590 0.7591 0.7585 0.7552 0.7547 0.7549 0.7547 0.7547 0.7546 0.7542 0.7535 0.7534 0.7534 0.7533 0.7532 0.7533 0.7534 0.7529 0.7531 0.7532 0.7533 0.7535 0.7536 0.7531 0.7528 0.7519 0.7516 0.7513 0.7506 0.7491 0.7490 0.7491 0.7489 0.7489 0.7491 0.7492 0.7491 0.7489 0.7486 0.7487 0.7488 0.7487 0.7486 0.7476 0.7474 0.7468 0.7468 0.7468 0.7469 0.7463 0.7465 0.7465 0.7465 0.7463 0.7463 0.7460 0.7456 0.7455 0.7453 0.7454 0.7455 0.7455 0.7455 0.7454 0.7452 0.7453 0.7447 0.7448 0.7449 0.7447 0.7434 0.7429 0.7424 0.7426 0.7423 0.7423 0.7423 0.7423 0.7418 0.7409 0.7408 0.7406 0.7405 0.7406 0.7407 0.7408 0.7409 0.7408 0.7409 0.7407 0.7400 0.7395 0.7395 0.7396 0.7397 0.7396 0.7397 0.7395 0.7396 0.7387 0.7388 0.7389 0.7387 0.7369 0.7366 0.7361 0.7356 0.7355 0.7356 0.7354 0.7355 0.7356 0.7354 0.7351 0.7352 0.7344 0.7343 0.7344 0.7344 0.7341 0.7339 0.7338 0.7323 0.7324 0.7320 0.7321 0.7320 0.7313 0.7312 0.7311 0.7307 0.7307 0.7307 0.7306 0.7307 0.7294 0.7292 0.7291 0.7286 0.7285 0.7284 0.7284 0.7280 0.7279 0.7266 0.7265 0.7265 0.7261 0.7260 0.7251 0.7252 0.7251 0.7252 0.7250 0.7250 0.7247 0.7240 0.7235 0.7235 0.7233 0.7234 0.7234 0.7233 0.7231 0.7232 0.7232 0.7230 0.7218 0.7213 0.7201 0.7198 0.7196 0.7196 0.7195 0.7193 0.7188 0.7188 0.7189 0.7186 0.7186 0.7186 0.7187 0.7184 0.7181 0.7181 0.7175 0.7174 0.7175 0.7176 0.7172 0.7172 0.7171 0.7172 0.7166 0.7166 0.7160 0.7159 0.7159 0.7154 0.7153 0.7146 0.7146 0.7146 0.7140 0.7140 0.7139 0.7140 0.7140 0.7138 0.7139 0.7139 0.7134 0.7135 0.7135 0.7135 0.7134 0.7134 0.7134 0.7131 0.7129 0.7125 0.7125 0.7125 0.7118 0.7116 0.7116 0.7117 0.7114 0.7114 0.7113 0.7112 0.7111 0.7103 0.7102 0.7100 0.7100 0.7098 0.7098 0.7094 0.7093 0.7091 0.7088 0.7083 0.7083 0.7083 0.7084 0.7081 0.7081 0.7081 0.7080 0.7079 0.7078 0.7076 0.7074 0.7070 0.7071 0.7064 0.7064 0.7061 0.7053 0.7052 0.7047 0.7047 0.7048 0.7045 0.7043 0.7042 0.7038 0.7038 0.7038 0.7038 0.7035 0.7033 0.7028 0.7028 0.7022 0.7023 0.7023 0.7021 0.7020 0.7021 0.7013 0.7009 0.7008 0.7007 0.7006 0.7003 0.7003 0.7000 0.7000 0.7000 0.6997 0.6993 0.6993 0.6983 0.6981 0.6981 0.6978 0.6971 0.6967 0.6963 0.6963 0.6963 0.6963 0.6955 0.6950 0.6949 0.6949 0.6941 0.6942 0.6938 0.6939 0.6939 0.6940 0.6933 0.6930 0.6931 0.6930 0.6928 0.6928 0.6927 0.6923 0.6923 0.6920 0.6913 0.6911 0.6911 0.6910 0.6910 0.6910 0.6910 0.6909 0.6910 0.6907 0.6903 0.6897 0.6894 0.6892 0.6891 0.6890 0.6883 0.6882 0.6881 0.6877 0.6876 0.6864 0.6864 0.6864 0.6863 0.6863 0.6861 0.6853 0.6848 0.6847 0.6847 0.6844 0.6844 0.6841 0.6838 0.6837 0.6838 0.6839 0.6839 0.6838 0.6837 0.6834 0.6832 0.6833 0.6828 0.6823 0.6819 0.6815 0.6812 0.6811 0.6811 0.6809 0.6809 0.6806 0.6801 0.6802 0.6799 0.6795 0.6795 0.6794 0.6794 0.6792 0.6793 0.6792 0.6790 0.6790 0.6789 0.6787 0.6784 0.6784 0.6784 0.6783 0.6784 0.6781 0.6778 0.6767 0.6765 0.6761 0.6757 0.6753 0.6750 0.6743 0.6741 0.6741 0.6731 0.6724 0.6715 0.6709 0.6706 0.6706 0.6706 0.6706 0.6706 0.6706 0.6705 0.6700 0.6700 0.6699 0.6697 0.6698 0.6694 0.6695 0.6695 0.6693 0.6690 0.6690 0.6689 0.6684 0.6677 0.6676 0.6673 0.6669 0.6668 0.6655 0.6655 0.6653 0.6651 0.6651 0.6650 0.6646 0.6644 0.6626 0.6620 0.6620 0.6620 0.6620 0.6620 0.6616 0.6615 0.6614 0.6609 0.6608 0.6605 0.6592 0.6591 0.6591 0.6590 0.6590 0.6586 0.6582 0.6580 0.6575 0.6571 0.6570 0.6570 0.6565 0.6565 0.6556 0.6556 0.6549 0.6547 0.6544 0.6536 0.6534 0.6530 0.6529 0.6520 0.6518 0.6516 0.6513 0.6511 0.6509 0.6504 0.6504 0.6475 0.6472 0.6471 0.6472 0.6472 0.6471 0.6468 0.6465 0.6462 0.6461 0.6461 0.6460 0.6460 0.6459 0.6457 0.6457 0.6456 0.6456 0.6452 0.6453 0.6452 0.6450 0.6436 0.6431 0.6430 0.6429 0.6424 0.6425 0.6423 0.6411 0.6409 0.6406 0.6405 0.6403 0.6403 0.6403 0.6402 0.6395 0.6396 0.6394 0.6394 0.6392 0.6383 0.6383 0.6382 0.6382 0.6380 0.6380 0.6379 0.6377 0.6376 0.6374 0.6370 0.6370 0.6370 0.6370 0.6369 0.6369 0.6364 0.6364 0.6365 0.6363 0.6362 0.6362 0.6362 0.6361 0.6358 0.6358 0.6357 0.6356 0.6351 0.6348 0.6346 0.6341 0.6338 0.6336 0.6335 0.6331 0.6328 0.6328 0.6323 0.6306 0.6304 0.6304 0.6304 0.6301 0.6298 0.6293 0.6291 0.6290 0.6290 0.6287 0.6283 0.6283 0.6283 0.6282 0.6272 0.6267 0.6268 0.6262 0.6260 0.6260 0.6259 0.6247 0.6245 0.6245 0.6245 0.6243 0.6232 0.6232 0.6225 0.6219 0.6215 0.6214 0.6211 0.6206 0.6196 0.6192 0.6188 0.6188 0.6181 0.6180 0.6175 0.6174 0.6172 0.6161 0.6158 0.6158 0.6153 0.6151 0.6150 0.6148 0.6146 0.6143 0.6143 0.6141 0.6131 0.6131 0.6127 0.6127 0.6123 0.6119 0.6112 0.6112 0.6111 0.6108 0.6108 0.6109 0.6096 0.6094 0.6094 0.6093 0.6093 0.6093 0.6092 0.6086 0.6079 0.6078 0.6073 0.6070 0.6070 0.6069 0.6065 0.6063 0.6061 0.6062 0.6060 0.6050 0.6049 0.6045 0.6045 0.6044 0.6043 0.6043 0.6035 0.6032 0.6031 0.6028 0.6022 0.6022 0.6018 0.6016 0.6015 0.6011 0.6006 0.6005 0.6000 0.5997 0.5993 0.5989 0.5985 0.5984 0.5982 0.5980 0.5979 0.5977 0.5973 0.5972 0.5971 0.5963 0.5964 0.5959 0.5958 0.5957 0.5956 0.5952 0.5944 0.5932 0.5932 0.5919 0.5917 0.5911 0.5907 0.5905 0.5902 0.5901 0.5898 0.5896 0.5894 0.5887 0.5883 0.5875 0.5869 0.5869 0.5863 0.5863 0.5855 0.5846 0.5843 0.5836 0.5832 0.5832 0.5826 0.5826 0.5819 0.5816 0.5815 0.5814 0.5814 0.5812 0.5809 0.5797 0.5791 0.5789 0.5783 0.5779 0.5778 0.5776 0.5775 0.5772 0.5769 0.5764 0.5762 0.5756 0.5756 0.5756 0.5748 0.5740 0.5739 0.5729 0.5729 0.5729 0.5711 0.5705 0.5704 0.5701 0.5701 0.5699 0.5696 0.5686 0.5684 0.5682 0.5675 0.5670 0.5666 0.5664 0.5657 0.5651 0.5651 0.5649 0.5632 0.5630 0.5629 0.5626 0.5625 0.5624 0.5625 0.5625 0.5623 0.5614 0.5610 0.5607 0.5604 0.5600 0.5587 0.5585 0.5582 0.5582 0.5580 0.5573 0.5571 0.5571 0.5566 0.5565 0.5563 0.5553 0.5551 0.5551 0.5551 0.5543 0.5543 0.5539 0.5538 0.5538 0.5534 0.5529 0.5529 0.5525 0.5525 0.5524 0.5522 0.5522 0.5516 0.5507 0.5506 0.5505 0.5500 0.5497 0.5496 0.5494 0.5493 0.5488 0.5486 0.5486 0.5486 0.5481 0.5481 0.5479 0.5477 0.5476 0.5475 0.5474 0.5473 0.5472 0.5460 0.5460 0.5459 0.5453 0.5450 0.5448 0.5441 0.5439 0.5427 0.5415 0.5414 0.5409 0.5409 0.5400 0.5398 0.5396 0.5396 0.5396 0.5393 0.5388 0.5387 0.5382 0.5379 0.5373 0.5370 0.5369 0.5364 0.5361 0.5356 0.5356 0.5350 0.5350 0.5349 0.5349 0.5346 0.5346 0.5344 0.5336 0.5332 0.5330 0.5330 0.5328 0.5325 0.5321 0.5320 0.5319 0.5319 0.5295 0.5293 0.5291 0.5284 0.5283 0.5282 0.5282 0.5278 0.5276 0.5276 0.5274 0.5273 0.5266 0.5262 0.5262 0.5261 0.5261 0.5242 0.5221 0.5217 0.5216 0.5213 0.5213 0.5210 0.5209 0.5208 0.5207 0.5205 0.5205 0.5203 0.5203 0.5201 0.5193 0.5191 0.5189 0.5188 0.5184 0.5183 0.5181 0.5181 0.5180 0.5171 0.5169 0.5169 0.5166 0.5166 0.5161 0.5157 0.5154 0.5154 0.5154 0.5149 0.5139 0.5138 0.5136 0.5131 0.5129 0.5129 0.5123 0.5121 0.5119 0.5115 0.5111 0.5103 0.5095 0.5089 0.5088 0.5086 0.5085 0.5084 0.5080 0.5079 0.5046 0.5024 0.5007 0.4983 0.4976 0.4973 0.4968 0.4960 0.4955 0.4952 0.4943 0.4886 0.4872 0.4867 0.4829 0.4810 0.4792 0.4787 0.4779 0.4752 0.4736 0.4715 0.4697 0.4674 0.4672 0.4663 0.4659 0.4628 0.4628 0.4611 0.4587 0.4547 0.4542 0.4536 0.4533 0.4524 0.4518 0.4507 0.4487 0.4472 0.4467 0.4445 0.4396 0.4360 0.4305 0.4297 0.4285 0.4265 0.4154 0.3968 0.3910 0.3823 0.3634 0.3568 0.3552 0.3508 0.3479 0.3458 0.3316 0.3286 0.3216 0.3172 0.3077 0.3063 0.2912 0.2906 0.2823 0.2812 0.2804 0.2588 0.2510 0.2504 0.2486 0.2413 0.2354 0.2272 0.2226 0.2196 0.2105 0.2101 0.2087 0.2066 0.1957 0.1895 0.1842 0.1823 0.1740 0.1733 0.1525 0.1480 0.1479 0.1393 0.1331 0.1324 0.1195 0.1079 0.1016 0.1016 0.1014 0.1008 0.0927 0.0838 0.0820 0.0778 0.0693 0.0643 0.0606 0.0602 0.0554 0.0532 0.0505 0.0490 0.0477 0.0425 0.0378 0.0358 0.0357 0.0164 0.0149 0.0039 0.0039" RANK_AT_ES="8066.0000" RANK_SCORE_AT_ES="5.4906"/>
  <DTG RANKED_LIST="fpkm.rnk" TEMPLATE="sample.cls" GENESET="gene_sets.gmt#RESPONSE_TO_IRON_ION(GO:0010039)" ES="0.8206" NES="1.2613" NP="0.1410" FDR="0.4278" FWER="0.8280" RND_ES="0.9112 0.5483 0.5483 0.5511 0.5511 0.8206 0.5511 0.8206 0.5591 0.8206 0.9112 0.8206 0.8206 0.8206 0.5511 0.5591 0.5483 0.5483 0.5483 0.5409 0.5409 0.5483 0.8206 0.5483 0.5409 0.8206 0.8206 0.5409 0.5511 0.8206 0.5591 0.5511 0.9112 0.8206 0.9112 0.5409 0.8206 0.5511 0.5409 0.5409 0.5591 0.5591 0.5409 0.8206 0.5591 0.8206 0.5409 0.5483 0.8206 0.5591 0.8206 0.9112 0.5511 0.5409 0.5483 0.8206 0.8206 0.5409 0.5483 0.5511 0.5511 0.8206 0.5409 0.9112 0.5409 0.5511 0.9112 0.5483 0.5591 0.9112 0.5409 0.5511 0.5591 0.8206 0.8206 0.5483 0.9112 0.9112 0.5511 0.5511 0.5591 0.8206 0.5483 0.5483 0.5409 0.9112 0.5409 0.5409 0.5409 0.5591 0.9112 0.5511 0.9112 0.5511 0.5591 0.8206 0.5409 0.5483 0.9112 0.5591 0.5591 0.8206 0.5483 0.9112 0.5511 0.9112 0.5591 0.8206 0.5483 0.9112 0.8206 0.9112 0.8206 0.8206 0.9112 0.5511 0.5511 0.5483 0.5591 0.5409 0.5511 0.8206 0.8206 0.8206 0.8206 0.5591 0.5409 0.8206 0.5409 0.5511 0.8206 0.9112 0.5409 0.5409 0.5409 0.5409 0.5511 0.9112 0.9112 0.8206 0.5591 0.8206 0.8206 0.9112 0.5409 0.8206 0.9112 0.8206 0.5591 0.5591 0.5409 0.5591 0.5591 0.5511 0.8206 0.9112 0.5591 0.5511 0.5511 0.5409 0.8206 0.5591 0.5511 0.5483 0.5511 0.5511 0.9112 0.9112 0.9112 0.5409 0.5591 0.8206 0.5591 0.8206 0.5511 0.8206 0.5409 0.8206 0.5409 0.8206 0.5409 0.5409 0.5511 0.8206 0.5483 0.5409 0.5483 0.8206 0.8206 0.5591 0.5511 0.5409 0.9112 0.9112 0.5591 0.5409 0.5409 0.5511 0.5409 0.9112 0.5483 0.5483 0.5409 0.9112 0.5483 0.5409 0.5483 0.5409 0.5511 0.5409 0.5483 0.8206 0.5409 0.5483 0.5483 0.5591 0.5591 0.5591 0.8206 0.5409 0.9112 0.5511 0.9112 0.9112 0.5511 0.5591 0.5591 0.5591 0.9112 0.5483 0.5511 0.5409 0.5483 0.5483 0.8206 0.5409 0.8206 0.5511 0.9112 0.5511 0.5511 0.5511 0.9112 0.8206 0.5591 0.8206 0.5483 0.5483 0.5591 0.9112 0.5591 0.8206 0.5591 0.5591 0.5483 0.8206 0.5591 0.8206 0.8206 0.9112 0.5483 0.5511 0.5409 0.5409 0.5591 0.5591 0.5409 0.5591 0.5409 0.5409 0.5591 0.9112 0.8206 0.9112 0.5591 0.5591 0.8206 0.5591 0.5511 0.9112 0.8206 0.5409 0.5409 0.8206 0.5511 0.5511 0.5483 0.9112 0.5409 0.8206 0.5483 0.5483 0.8206 0.9112 0.8206 0.5483 0.5483 0.5483 0.8206 0.8206 0.5511 0.8206 0.5409 0.5483 0.5511 0.8206 0.8206 0.5511 0.5409 0.5483 0.9112 0.5409 0.8206 0.5591 0.8206 0.5511 0.5409 0.5483 0.9112 0.5483 0.5483 0.9112 0.5483 0.5511 0.5591 0.5511 0.5409 0.5483 0.5511 0.5483 0.8206 0.5483 0.5409 0.5409 0.9112 0.5483 0.9112 0.5483 0.5511 0.5409 0.8206 0.5409 0.5409 0.5511 0.5409 0.5483 0.5511 0.5483 0.5511 0.9112 0.5511 0.5409 0.5511 0.9112 0.9112 0.9112 0.5511 0.5483 0.8206 0.5409 0.8206 0.8206 0.8206 0.5483 0.5409 0.5483 0.5591 0.5511 0.8206 0.5483 0.8206 0.5591 0.5483 0.5483 0.8206 0.8206 0.5483 0.5409 0.5591 0.8206 0.5591 0.5511 0.5591 0.5483 0.5483 0.5483 0.5591 0.8206 0.5409 0.9112 0.9112 0.5511 0.5591 0.5591 0.5511 0.8206 0.8206 0.5511 0.5511 0.5511 0.5483 0.5591 0.8206 0.5409 0.5409 0.5483 0.5483 0.5483 0.5483 0.5483 0.9112 0.8206 0.5483 0.5483 0.5591 0.5591 0.9112 0.5483 0.5483 0.8206 0.5409 0.5591 0.8206 0.5483 0.5511 0.9112 0.5591 0.9112 0.5483 0.8206 0.5483 0.5591 0.8206 0.9112 0.9112 0.8206 0.9112 0.5409 0.5483 0.9112 0.5483 0.5511 0.5483 0.5483 0.8206 0.8206 0.5409 0.5483 0.5511 0.9112 0.5591 0.5511 0.8206 0.5483 0.9112 0.5511 0.5591 0.5511 0.5409 0.5409 0.5591 0.5511 0.5409 0.8206 0.5511 0.8206 0.5483 0.5409 0.8206 0.5591 0.5591 0.8206 0.5591 0.5409 0.5591 0.5409 0.8206 0.5483 0.5483 0.8206 0.8206 0.9112 0.5483 0.8206 0.5483 0.5409 0.5511 0.5483 0.8206 0.5409 0.8206 0.8206 0.5483 0.5483 0.5511 0.5591 0.5483 0.5483 0.9112 0.5591 0.5591 0.5511 0.5591 0.5591 0.9112 0.5591 0.5591 0.5409 0.8206 0.8206 0.5483 0.5591 0.5409 0.5483 0.5511 0.8206 0.8206 0.5591 0.8206 0.5511 0.9112 0.5409 0.8206 0.5409 0.8206 0.5591 0.5409 0.5483 0.8206 0.8206 0.8206 0.5483 0.5511 0.5511 0.5511 0.5591 0.5483 0.5511 0.5511 0.5511 0.5511 0.5511 0.9112 0.9112 0.5591 0.9112 0.9112 0.5409 0.5591 0.9112 0.9112 0.5511 0.9112 0.8206 0.5511 0.5483 0.5409 0.9112 0.9112 0.5591 0.5511 0.8206 0.5591 0.5591 0.5409 0.5591 0.5511 0.5483 0.5409 0.5483 0.5511 0.8206 0.5511 0.5483 0.5511 0.5511 0.8206 0.5483 0.8206 0.5483 0.9112 0.5483 0.5409 0.5409 0.5591 0.9112 0.9112 0.8206 0.5511 0.5483 0.5511 0.5409 0.5591 0.5511 0.5591 0.5409 0.5591 0.9112 0.5483 0.5511 0.8206 0.5409 0.5511 0.5511 0.9112 0.5409 0.5591 0.8206 0.5511 0.8206 0.5483 0.5409 0.5511 0.5591 0.9112 0.8206 0.5483 0.5511 0.5591 0.9112 0.5483 0.5511 0.8206 0.5483 0.5483 0.5591 0.9112 0.9112 0.8206 0.5409 0.5591 0.9112 0.9112 0.9112 0.5409 0.5483 0.5511 0.9112 0.5511 0.5511 0.5409 0.9112 0.8206 0.5591 0.8206 0.8206 0.8206 0.5483 0.5409 0.5511 0.5409 0.5591 0.9112 0.5409 0.5409 0.5483 0.5511 0.5591 0.5591 0.5483 0.9112 0.5591 0.8206 0.8206 0.8206 0.5483 0.5409 0.8206 0.5591 0.5511 0.9112 0.5511 0.5511 0.8206 0.5591 0.5409 0.5511 0.5409 0.8206 0.5409 0.5591 0.5511 0.5511 0.5511 0.5409 0.8206 0.5591 0.8206 0.8206 0.8206 0.5591 0.5511 0.5511 0.5591 0.9112 0.5511 0.5483 0.8206 0.5591 0.5511 0.5591 0.5409 0.8206 0.8206 0.8206 0.9112 0.5591 0.5591 0.5591 0.5511 0.5483 0.5591 0.5483 0.5591 0.5511 0.5511 0.5483 0.5511 0.5483 0.5591 0.5591 0.5591 0.5511 0.5483 0.5591 0.5483 0.9112 0.8206 0.8206 0.8206 0.5511 0.9112 0.5591 0.8206 0.5409 0.5591 0.5483 0.5591 0.5409 0.8206 0.9112 0.5409 0.5409 0.9112 0.5483 0.5591 0.5409 0.8206 0.5511 0.5409 0.5511 0.5591 0.5511 0.9112 0.9112 0.5483 0.5409 0.5483 0.8206 0.5409 0.5483 0.5483 0.5483 0.5511 0.5483 0.5409 0.8206 0.5409 0.9112 0.5511 0.5483 0.5511 0.5409 0.9112 0.5409 0.5483 0.9112 0.5483 0.5409 0.5591 0.8206 0.5511 0.5591 0.5409 0.5511 0.5409 0.5511 0.5409 0.5511 0.5591 0.8206 0.8206 0.5511 0.5511 0.5591 0.5483 0.5483 0.5409 0.5483 0.5483 0.8206 0.9112 0.5409 0.5409 0.5511 0.8206 0.5591 0.9112 0.9112 0.5483 0.5483 0.5591 0.9112 0.5409 0.5483 0.9112 0.5511 0.9112 0.5591 0.9112 0.5483 0.5409 0.5511 0.5591 0.9112 0.5591 0.5483 0.5409 0.5409 0.5591 0.5409 0.9112 0.5409 0.5409 0.9112 0.5483 0.5591 0.5591 0.5591 0.5409 0.5483 0.5483 0.8206 0.5409 0.5409 0.5409 0.5511 0.5511 0.5591 0.5483 0.5409 0.5483 0.5511 0.8206 0.5511 0.8206 0.5591 0.5409 0.8206 0.5409 0.5409 0.5511 0.5483 0.5483 0.9112 0.5591 0.5409 0.8206 0.9112 0.5511 0.5511 0.5511 0.5409 0.5409 0.5483 0.5409 0.5591 0.5591 0.8206 0.5591 0.5483 0.5591 0.9112 0.5591 0.5591 0.5409 0.5511 0.5409 0.5511 0.5591 0.8206 0.5483 0.5591 0.5591 0.9112 0.9112 0.8206 0.5409 0.5409 0.5483 0.5511 0.5409 0.9112 0.9112 0.5409 0.5591 0.8206 0.5483 0.8206 0.5511 0.5483 0.9112 0.9112 0.9112 0.8206 0.5511 0.5409 0.5511 0.5511 0.5591 0.5409 0.9112 0.5511 0.5483 0.9112 0.8206 0.5591 0.5409 0.5483 0.5511 0.8206 0.9112 0.9112 0.9112 0.5409 0.8206 0.9112 0.9112 0.5511 0.5511 0.5409 0.5591 0.5591 0.5483 0.5591 0.5591 0.5483 0.5483 0.5591 0.5591 0.5511 0.5591 0.5511 0.5409 0.8206 0.8206 0.5483 0.5591 0.9112 0.5591 0.8206 0.5409 0.5409 0.5409 0.5483 0.5409 0.9112 0.8206 0.9112 0.5483 0.5511 0.5591 0.5591 0.5511 0.5409 0.5483 0.5511 0.8206 0.9112 0.5591 0.5591 0.5483 0.5483 0.8206 0.8206 0.5409 0.5591 0.5591 0.5511 0.5591 0.9112 0.9112 0.8206 0.5409 0.5409 0.5409 0.8206 0.5591 0.5591 0.9112" HIT_INDICES="4055 4552 5894 6054 7217 7467 7986 9016 9534 11031 12090 14793 15381 15941 17082 17501 17564 18589 21447 24178 25798 26439 26622 28048 28170 28782 28963 29207 29208 29714 29901 31168" ES_PROFILE="-0.0686 -0.0770 0.6355 0.8076 0.8067 0.8179 0.8206 0.8110 0.8090 0.7887 0.7749 0.7321 0.7248 0.7179 0.7008 0.6958 0.6968 0.6813 0.6343 0.5889 0.5622 0.5518 0.5492 0.5254 0.5235 0.5133 0.5103 0.5063 0.5063 0.4977 0.4946 0.4732" RANK_AT_ES="7986.0000" RANK_SCORE_AT_ES="5.6730"/>
  <DTG RANKED_LIST="fpkm.rnk" TEMPLATE="sample.cls" GENESET="gene_sets.gmt#REGULATION_OF_LIPID_BIOSYNTHETIC_PROCESS(GO:0046890)" ES="0.7576" NES="1.2613" NP="0.0000" FDR="0.4279" FWER="0.8280" RND_ES="0.7468 0.5013 0.5013 0.5520 0.5520 0.7576 0.5520 0.7576 0.5572 0.7576 0.7468 0.7576 0.7576 0.7576 0.5520 0.5572 0.5013 0.5013 0.5013 0.4994 0.4994 0.5013 0.7576 0.5013 0.4994 0.7576 0.7576 0.4994 0.5520 0.7576 0.5572 0.5520 0.7468 0.7576 0.7468 0.4994 0.7576 0.5520 0.4994 0.4994 0.5572 0.5572 0.4994 0.7576 0.5572 0.7576 0.4994 0.5013 0.7576 0.5572 0.7576 0.7468 0.5520 0.4994 0.5013 0.7576 0.7576 0.4994 0.5013 0.5520 0.5520 0.7576 0.4994 0.7468 0.4994 0.5520 0.7468 0.5013 0.5572 0.7468 0.4994 0.5520 0.5572 0.7576 0.7576 0.5013 0.7468 0.7468 0.5520 0.5520 0.5572 0.7576 0.5013 0.5013 0.4994 0.7468 0.4994 0.4994 0.4994 0.5572 0.7468 0.5520 0.7468 0.5520 0.5572 0.7576 0.4994 0.5013 0.7468 0.5572 0.5572 0.7576 0.5013 0.7468 0.5520 0.7468 0.5572 0.7576 0.5013 0.7468 0.7576 0.7468 0.7576 0.7576 0.7468 0.5520 0.5520 0.5013 0.5572 0.4994 0.5520 0.7576 0.7576 0.7576 0.7576 0.5572 0.4994 0.7576 0.4994 0.5520 0.7576 0.7468 0.4994 0.4994 0.4994 0.4994 0.5520 0.7468 0.7468 0.7576 0.5572 0.7576 0.7576 0.7468 0.4994 0.7576 0.7468 0.7576 0.5572 0.5572 0.4994 0.5572 0.5572 0.5520 0.7576 0.7468 0.5572 0.5520 0.5520 0.4994 0.7576 0.5572 0.5520 0.5013 0.5520 0.5520 0.7468 0.7468 0.7468 0.4994 0.5572 0.7576 0.5572 0.7576 0.5520 0.7576 0.4994 0.7576 0.4994 0.7576 0.4994 0.4994 0.5520 0.7576 0.5013 0.4994 0.5013 0.7576 0.7576 0.5572 0.5520 0.4994 0.7468 0.7468 0.5572 0.4994 0.4994 0.5520 0.4994 0.7468 0.5013 0.5013 0.4994 0.7468 0.5013 0.4994 0.5013 0.4994 0.5520 0.4994 0.5013 0.7576 0.4994 0.5013 0.5013 0.5572 0.5572 0.5572 0.7576 0.4994 0.7468 0.5520 0.7468 0.7468 0.5520 0.5572 0.5572 0.5572 0.7468 0.5013 0.5520 0.4994 0.5013 0.5013 0.7576 0.4994 0.7576 0.5520 0.7468 0.5520 0.5520 0.5520 0.7468 0.7576 0.5572 0.7576 0.5013 0.5013 0.5572 0.7468 0.5572 0.7576 0.5572 0.5572 0.5013 0.7576 0.5572 0.7576 0.7576 0.7468 0.5013 0.5520 0.4994 0.4994 0.5572 0.5572 0.4994 0.5572 0.4994 0.4994 0.5572 0.7468 0.7576 0.7468 0.5572 0.5572 0.7576 0.5572 0.5520 0.7468 0.7576 0.4994 0.4994 0.7576 0.5520 0.5520 0.5013 0.7468 0.4994 0.7576 0.5013 0.5013 0.7576 0.7468 0.7576 0.5013 0.5013 0.5013 0.7576 0.7576 0.5520 0.7576 0.4994 0.5013 0.5520 0.7576 0.7576 0.5520 0.4994 0.5013 0.7468 0.4994 0.7576 0.5572 0.7576 0.5520 0.4994 0.5013 0.7468 0.5013 0.5013 0.7468 0.5013 0.5520 0.5572 0.5520 0.4994 0.5013 0.5520 0.5013 0.7576 0.5013 0.4994 0.4994 0.7468 0.5013 0.7468 0.5013 0.5520 0.4994 0.7576 0.4994 0.4994 0.5520 0.4994 0.5013 0.5520 0.5013 0.5520 0.7468 0.5520 0.4994 0.5520 0.7468 0.7468 0.7468 0.5520 0.5013 0.7576 0.4994 0.7576 0.7576 0.7576 0.5013 0.4994 0.5013 0.5572 0.5520 0.7576 0.5013 0.7576 0.5572 0.5013 0.5013 0.7576 0.7576 0.5013 0.4994 0.5572 0.7576 0.5572 0.5520 0.5572 0.5013 0.5013 0.5013 0.5572 0.7576 0.4994 0.7468 0.7468 0.5520 0.5572 0.5572 0.5520 0.7576 0.7576 0.5520 0.5520 0.5520 0.5013 0.5572 0.7576 0.4994 0.4994 0.5013 0.5013 0.5013 0.5013 0.5013 0.7468 0.7576 0.5013 0.5013 0.5572 0.5572 0.7468 0.5013 0.5013 0.7576 0.4994 0.5572 0.7576 0.5013 0.5520 0.7468 0.5572 0.7468 0.5013 0.7576 0.5013 0.5572 0.7576 0.7468 0.7468 0.7576 0.7468 0.4994 0.5013 0.7468 0.5013 0.5520 0.5013 0.5013 0.7576 0.7576 0.4994 0.5013 0.5520 0.7468 0.5572 0.5520 0.7576 0.5013 0.7468 0.5520 0.5572 0.5520 0.4994 0.4994 0.5572 0.5520 0.4994 0.7576 0.5520 0.7576 0.5013 0.4994 0.7576 0.5572 0.5572 0.7576 0.5572 0.4994 0.5572 0.4994 0.7576 0.5013 0.5013 0.7576 0.7576 0.7468 0.5013 0.7576 0.5013 0.4994 0.5520 0.5013 0.7576 0.4994 0.7576 0.7576 0.5013 0.5013 0.5520 0.5572 0.5013 0.5013 0.7468 0.5572 0.5572 0.5520 0.5572 0.5572 0.7468 0.5572 0.5572 0.4994 0.7576 0.7576 0.5013 0.5572 0.4994 0.5013 0.5520 0.7576 0.7576 0.5572 0.7576 0.5520 0.7468 0.4994 0.7576 0.4994 0.7576 0.5572 0.4994 0.5013 0.7576 0.7576 0.7576 0.5013 0.5520 0.5520 0.5520 0.5572 0.5013 0.5520 0.5520 0.5520 0.5520 0.5520 0.7468 0.7468 0.5572 0.7468 0.7468 0.4994 0.5572 0.7468 0.7468 0.5520 0.7468 0.7576 0.5520 0.5013 0.4994 0.7468 0.7468 0.5572 0.5520 0.7576 0.5572 0.5572 0.4994 0.5572 0.5520 0.5013 0.4994 0.5013 0.5520 0.7576 0.5520 0.5013 0.5520 0.5520 0.7576 0.5013 0.7576 0.5013 0.7468 0.5013 0.4994 0.4994 0.5572 0.7468 0.7468 0.7576 0.5520 0.5013 0.5520 0.4994 0.5572 0.5520 0.5572 0.4994 0.5572 0.7468 0.5013 0.5520 0.7576 0.4994 0.5520 0.5520 0.7468 0.4994 0.5572 0.7576 0.5520 0.7576 0.5013 0.4994 0.5520 0.5572 0.7468 0.7576 0.5013 0.5520 0.5572 0.7468 0.5013 0.5520 0.7576 0.5013 0.5013 0.5572 0.7468 0.7468 0.7576 0.4994 0.5572 0.7468 0.7468 0.7468 0.4994 0.5013 0.5520 0.7468 0.5520 0.5520 0.4994 0.7468 0.7576 0.5572 0.7576 0.7576 0.7576 0.5013 0.4994 0.5520 0.4994 0.5572 0.7468 0.4994 0.4994 0.5013 0.5520 0.5572 0.5572 0.5013 0.7468 0.5572 0.7576 0.7576 0.7576 0.5013 0.4994 0.7576 0.5572 0.5520 0.7468 0.5520 0.5520 0.7576 0.5572 0.4994 0.5520 0.4994 0.7576 0.4994 0.5572 0.5520 0.5520 0.5520 0.4994 0.7576 0.5572 0.7576 0.7576 0.7576 0.5572 0.5520 0.5520 0.5572 0.7468 0.5520 0.5013 0.7576 0.5572 0.5520 0.5572 0.4994 0.7576 0.7576 0.7576 0.7468 0.5572 0.5572 0.5572 0.5520 0.5013 0.5572 0.5013 0.5572 0.5520 0.5520 0.5013 0.5520 0.5013 0.5572 0.5572 0.5572 0.5520 0.5013 0.5572 0.5013 0.7468 0.7576 0.7576 0.7576 0.5520 0.7468 0.5572 0.7576 0.4994 0.5572 0.5013 0.5572 0.4994 0.7576 0.7468 0.4994 0.4994 0.7468 0.5013 0.5572 0.4994 0.7576 0.5520 0.4994 0.5520 0.5572 0.5520 0.7468 0.7468 0.5013 0.4994 0.5013 0.7576 0.4994 0.5013 0.5013 0.5013 0.5520 0.5013 0.4994 0.7576 0.4994 0.7468 0.5520 0.5013 0.5520 0.4994 0.7468 0.4994 0.5013 0.7468 0.5013 0.4994 0.5572 0.7576 0.5520 0.5572 0.4994 0.5520 0.4994 0.5520 0.4994 0.5520 0.5572 0.7576 0.7576 0.5520 0.5520 0.5572 0.5013 0.5013 0.4994 0.5013 0.5013 0.7576 0.7468 0.4994 0.4994 0.5520 0.7576 0.5572 0.7468 0.7468 0.5013 0.5013 0.5572 0.7468 0.4994 0.5013 0.7468 0.5520 0.7468 0.5572 0.7468 0.5013 0.4994 0.5520 0.5572 0.7468 0.5572 0.5013 0.4994 0.4994 0.5572 0.4994 0.7468 0.4994 0.4994 0.7468 0.5013 0.5572 0.5572 0.5572 0.4994 0.5013 0.5013 0.7576 0.4994 0.4994 0.4994 0.5520 0.5520 0.5572 0.5013 0.4994 0.5013 0.5520 0.7576 0.5520 0.7576 0.5572 0.4994 0.7576 0.4994 0.4994 0.5520 0.5013 0.5013 0.7468 0.5572 0.4994 0.7576 0.7468 0.5520 0.5520 0.5520 0.4994 0.4994 0.5013 0.4994 0.5572 0.5572 0.7576 0.5572 0.5013 0.5572 0.7468 0.5572 0.5572 0.4994 0.5520 0.4994 0.5520 0.5572 0.7576 0.5013 0.5572 0.5572 0.7468 0.7468 0.7576 0.4994 0.4994 0.5013 0.5520 0.4994 0.7468 0.7468 0.4994 0.5572 0.7576 0.5013 0.7576 0.5520 0.5013 0.7468 0.7468 0.7468 0.7576 0.5520 0.4994 0.5520 0.5520 0.5572 0.4994 0.7468 0.5520 0.5013 0.7468 0.7576 0.5572 0.4994 0.5013 0.5520 0.7576 0.7468 0.7468 0.7468 0.4994 0.7576 0.7468 0.7468 0.5520 0.5520 0.4994 0.5572 0.5572 0.5013 0.5572 0.5572 0.5013 0.5013 0.5572 0.5572 0.5520 0.5572 0.5520 0.4994 0.7576 0.7576 0.5013 0.5572 0.7468 0.5572 0.7576 0.4994 0.4994 0.4994 0.5013 0.4994 0.7468 0.7576 0.7468 0.5013 0.5520 0.5572 0.5572 0.5520 0.4994 0.5013 0.5520 0.7576 0.7468 0.5572 0.5572 0.5013 0.5013 0.7576 0.7576 0.4994 0.5572 0.5572 0.5520 0.5572 0.7468 0.7468 0.7576 0.4994 0.4994 0.4994 0.7576 0.5572 0.5572 0.7468" HIT_INDICES="678 1038 2039 3382 3887 4531 5779 5861 5922 6197 6344 6424 6495 6730 6797 7170 7172 7217 7226 7281 7634 7699 8316 8387 8594 8902 9326 9650 9900 10262 10458 10739 10811 10950 11034 11143 11197 11397 11418 11536 11640 11841 12286 12869 12900 12908 12916 12925 12957 13039 13765 13996 14034 14137 14148 14293 14819 14829 14948 15462 15781 16681 16701 16782 16846 17139 17234 17343 17448 17650 17672 17875 18054 18226 18290 18979 19529 19734 19841 19865 19917 20336 20361 20597 20598 20765 20990 21059 21085 21141 21292 21621 21654 21949 22205 22284 22430 22597 22666 22728 22729 22930 22943 22988 23127 23194 23289 23380 23390 23397 23428 23468 23593 23596 24212 24352 24464 24797 25281 25445 25455 25766 25889 25995 26053 26267 26752 26869 26879 27136 27223 27257 27262 27282 27347 27503 27621 27630 27751 27771 27916 28017 28454 28587 28635 28708 28859 29103 29155 29278 29609 29908 31070 31375 31393 32231 32524 32571 32894 33552 39078 40152 42484 45792 46249 53064 56672 57062" ES_PROFILE="-0.0115 -0.0176 -0.0345 -0.0573 -0.0658 -0.0767 -0.0978 0.3986 0.6156 0.6488 0.6703 0.6890 0.7052 0.7133 0.7235 0.7251 0.7331 0.7399 0.7474 0.7536 0.7532 0.7576 0.7512 0.7540 0.7542 0.7523 0.7481 0.7452 0.7435 0.7397 0.7387 0.7360 0.7369 0.7366 0.7372 0.7373 0.7384 0.7369 0.7385 0.7383 0.7384 0.7368 0.7309 0.7225 0.7235 0.7248 0.7262 0.7275 0.7285 0.7286 0.7176 0.7150 0.7157 0.7152 0.7163 0.7151 0.7074 0.7084 0.7076 0.6999 0.6956 0.6813 0.6819 0.6815 0.6813 0.6772 0.6765 0.6756 0.6747 0.6721 0.6726 0.6699 0.6677 0.6656 0.6653 0.6543 0.6457 0.6429 0.6418 0.6420 0.6418 0.6353 0.6355 0.6321 0.6327 0.6305 0.6273 0.6267 0.6268 0.6264 0.6244 0.6194 0.6194 0.6149 0.6110 0.6102 0.6082 0.6058 0.6051 0.6045 0.6050 0.6020 0.6022 0.6019 0.6000 0.5993 0.5981 0.5970 0.5972 0.5975 0.5974 0.5972 0.5954 0.5958 0.5857 0.5837 0.5821 0.5768 0.5689 0.5664 0.5665 0.5615 0.5597 0.5582 0.5574 0.5540 0.5460 0.5442 0.5442 0.5401 0.5388 0.5383 0.5384 0.5383 0.5373 0.5348 0.5330 0.5329 0.5310 0.5308 0.5285 0.5269 0.5196 0.5174 0.5166 0.5155 0.5129 0.5088 0.5080 0.5059 0.5004 0.4953 0.4756 0.4705 0.4702 0.4560 0.4510 0.4502 0.4448 0.4336 0.3400 0.3218 0.2822 0.2262 0.2184 0.1029 0.0417 0.0352" RANK_AT_ES="7699.0000" RANK_SCORE_AT_ES="6.6122"/>
  <DTG RANKED_LIST="fpkm.rnk" TEMPLATE="sample.cls" GENESET="gene_sets.gmt#REGULATION_OF_PHOSPHORUS_METABOLIC_PROCESS(GO:0051174)" ES="0.7895" NES="1.2613" NP="0.1410" FDR="0.4280" FWER="0.8280" RND_ES="0.8720 0.5133 0.5133 0.5467 0.5467 0.7895 0.5467 0.7895 0.5469 0.7895 0.8720 0.7895 0.7895 0.7895 0.5467 0.5469 0.5133 0.5133 0.5133 0.5133 0.5133 0.5133 0.7895 0.5133 0.5133 0.7895 0.7895 0.5133 0.5467 0.7895 0.5469 0.5467 0.8720 0.7895 0.8720 0.5133 0.7895 0.5467 0.5133 0.5133 0.5469 0.5469 0.5133 0.7895 0.5469 0.7895 0.5133 0.5133 0.7895 0.5469 0.7895 0.8720 0.5467 0.5133 0.5133 0.7895 0.7895 0.5133 0.5133 0.5467 0.5467 0.7895 0.5133 0.8720 0.5133 0.5467 0.8720 0.5133 0.5469 0.8720 0.5133 0.5467 0.5469 0.7895 0.7895 0.5133 0.8720 0.8720 0.5467 0.5467 0.5469 0.7895 0.5133 0.5133 0.5133 0.8720 0.5133 0.5133 0.5133 0.5469 0.8720 0.5467 0.8720 0.5467 0.5469 0.7895 0.5133 0.5133 0.8720 0.5469 0.5469 0.7895 0.5133 0.8720 0.5467 0.8720 0.5469 0.7895 0.5133 0.8720 0.7895 0.8720 0.7895 0.7895 0.8720 0.5467 0.5467 0.5133 0.5469 0.5133 0.5467 0.7895 0.7895 0.7895 0.7895 0.5469 0.5133 0.7895 0.5133 0.5467 0.7895 0.8720 0.5133 0.5133 0.5133 0.5133 0.5467 0.8720 0.8720 0.7895 0.5469 0.7895 0.7895 0.8720 0.5133 0.7895 0.8720 0.7895 0.5469 0.5469 0.5133 0.5469 0.5469 0.5467 0.7895 0.8720 0.5469 0.5467 0.5467 0.5133 0.7895 0.5469 0.5467 0.5133 0.5467 0.5467 0.8720 0.8720 0.8720 0.5133 0.5469 0.7895 0.5469 0.7895 0.5467 0.7895 0.5133 0.7895 0.5133 0.7895 0.5133 0.5133 0.5467 0.7895 0.5133 0.5133 0.5133 0.7895 0.7895 0.5469 0.5467 0.5133 0.8720 0.8720 0.5469 0.5133 0.5133 0.5467 0.5133 0.8720 0.5133 0.5133 0.5133 0.8720 0.5133 0.5133 0.5133 0.5133 0.5467 0.5133 0.5133 0.7895 0.5133 0.5133 0.5133 0.5469 0.5469 0.5469 0.7895 0.5133 0.8720 0.5467 0.8720 0.8720 0.5467 0.5469 0.5469 0.5469 0.8720 0.5133 0.5467 0.5133 0.5133 0.5133 0.7895 0.5133 0.7895 0.5467 0.8720 0.5467 0.5467 0.5467 0.8720 0.7895 0.5469 0.7895 0.5133 0.5133 0.5469 0.8720 0.5469 0.7895 0.5469 0.5469 0.5133 0.7895 0.5469 0.7895 0.7895 0.8720 0.5133 0.5467 0.5133 0.5133 0.5469 0.5469 0.5133 0.5469 0.5133 0.5133 0.5469 0.8720 0.7895 0.8720 0.5469 0.5469 0.7895 0.5469 0.5467 0.8720 0.7895 0.5133 0.5133 0.7895 0.5467 0.5467 0.5133 0.8720 0.5133 0.7895 0.5133 0.5133 0.7895 0.8720 0.7895 0.5133 0.5133 0.5133 0.7895 0.7895 0.5467 0.7895 0.5133 0.5133 0.5467 0.7895 0.7895 0.5467 0.5133 0.5133 0.8720 0.5133 0.7895 0.5469 0.7895 0.5467 0.5133 0.5133 0.8720 0.5133 0.5133 0.8720 0.5133 0.5467 0.5469 0.5467 0.5133 0.5133 0.5467 0.5133 0.7895 0.5133 0.5133 0.5133 0.8720 0.5133 0.8720 0.5133 0.5467 0.5133 0.7895 0.5133 0.5133 0.5467 0.5133 0.5133 0.5467 0.5133 0.5467 0.8720 0.5467 0.5133 0.5467 0.8720 0.8720 0.8720 0.5467 0.5133 0.7895 0.5133 0.7895 0.7895 0.7895 0.5133 0.5133 0.5133 0.5469 0.5467 0.7895 0.5133 0.7895 0.5469 0.5133 0.5133 0.7895 0.7895 0.5133 0.5133 0.5469 0.7895 0.5469 0.5467 0.5469 0.5133 0.5133 0.5133 0.5469 0.7895 0.5133 0.8720 0.8720 0.5467 0.5469 0.5469 0.5467 0.7895 0.7895 0.5467 0.5467 0.5467 0.5133 0.5469 0.7895 0.5133 0.5133 0.5133 0.5133 0.5133 0.5133 0.5133 0.8720 0.7895 0.5133 0.5133 0.5469 0.5469 0.8720 0.5133 0.5133 0.7895 0.5133 0.5469 0.7895 0.5133 0.5467 0.8720 0.5469 0.8720 0.5133 0.7895 0.5133 0.5469 0.7895 0.8720 0.8720 0.7895 0.8720 0.5133 0.5133 0.8720 0.5133 0.5467 0.5133 0.5133 0.7895 0.7895 0.5133 0.5133 0.5467 0.8720 0.5469 0.5467 0.7895 0.5133 0.8720 0.5467 0.5469 0.5467 0.5133 0.5133 0.5469 0.5467 0.5133 0.7895 0.5467 0.7895 0.5133 0.5133 0.7895 0.5469 0.5469 0.7895 0.5469 0.5133 0.5469 0.5133 0.7895 0.5133 0.5133 0.7895 0.7895 0.8720 0.5133 0.7895 0.5133 0.5133 0.5467 0.5133 0.7895 0.5133 0.7895 0.7895 0.5133 0.5133 0.5467 0.5469 0.5133 0.5133 0.8720 0.5469 0.5469 0.5467 0.5469 0.5469 0.8720 0.5469 0.5469 0.5133 0.7895 0.7895 0.5133 0.5469 0.5133 0.5133 0.5467 0.7895 0.7895 0.5469 0.7895 0.5467 0.8720 0.5133 0.7895 0.5133 0.7895 0.5469 0.5133 0.5133 0.7895 0.7895 0.7895 0.5133 0.5467 0.5467 0.5467 0.5469 0.5133 0.5467 0.5467 0.5467 0.5467 0.5467 0.8720 0.8720 0.5469 0.8720 0.8720 0.5133 0.5469 0.8720 0.8720 0.5467 0.8720 0.7895 0.5467 0.5133 0.5133 0.8720 0.8720 0.5469 0.5467 0.7895 0.5469 0.5469 0.5133 0.5469 0.5467 0.5133 0.5133 0.5133 0.5467 0.7895 0.5467 0.5133 0.5467 0.5467 0.7895 0.5133 0.7895 0.5133 0.8720 0.5133 0.5133 0.5133 0.5469 0.8720 0.8720 0.7895 0.5467 0.5133 0.5467 0.5133 0.5469 0.5467 0.5469 0.5133 0.5469 0.8720 0.5133 0.5467 0.7895 0.5133 0.5467 0.5467 0.8720 0.5133 0.5469 0.7895 0.5467 0.7895 0.5133 0.5133 0.5467 0.5469 0.8720 0.7895 0.5133 0.5467 0.5469 0.8720 0.5133 0.5467 0.7895 0.5133 0.5133 0.5469 0.8720 0.8720 0.7895 0.5133 0.5469 0.8720 0.8720 0.8720 0.5133 0.5133 0.5467 0.8720 0.5467 0.5467 0.5133 0.8720 0.7895 0.5469 0.7895 0.7895 0.7895 0.5133 0.5133 0.5467 0.5133 0.5469 0.8720 0.5133 0.5133 0.5133 0.5467 0.5469 0.5469 0.5133 0.8720 0.5469 0.7895 0.7895 0.7895 0.5133 0.5133 0.7895 0.5469 0.5467 0.8720 0.5467 0.5467 0.7895 0.5469 0.5133 0.5467 0.5133 0.7895 0.5133 0.5469 0.5467 0.5467 0.5467 0.5133 0.7895 0.5469 0.7895 0.7895 0.7895 0.5469 0.5467 0.5467 0.5469 0.8720 0.5467 0.5133 0.7895 0.5469 0.5467 0.5469 0.5133 0.7895 0.7895 0.7895 0.8720 0.5469 0.5469 0.5469 0.5467 0.5133 0.5469 0.5133 0.5469 0.5467 0.5467 0.5133 0.5467 0.5133 0.5469 0.5469 0.5469 0.5467 0.5133 0.5469 0.5133 0.8720 0.7895 0.7895 0.7895 0.5467 0.8720 0.5469 0.7895 0.5133 0.5469 0.5133 0.5469 0.5133 0.7895 0.8720 0.5133 0.5133 0.8720 0.5133 0.5469 0.5133 0.7895 0.5467 0.5133 0.5467 0.5469 0.5467 0.8720 0.8720 0.5133 0.5133 0.5133 0.7895 0.5133 0.5133 0.5133 0.5133 0.5467 0.5133 0.5133 0.7895 0.5133 0.8720 0.5467 0.5133 0.5467 0.5133 0.8720 0.5133 0.5133 0.8720 0.5133 0.5133 0.5469 0.7895 0.5467 0.5469 0.5133 0.5467 0.5133 0.5467 0.5133 0.5467 0.5469 0.7895 0.7895 0.5467 0.5467 0.5469 0.5133 0.5133 0.5133 0.5133 0.5133 0.7895 0.8720 0.5133 0.5133 0.5467 0.7895 0.5469 0.8720 0.8720 0.5133 0.5133 0.5469 0.8720 0.5133 0.5133 0.8720 0.5467 0.8720 0.5469 0.8720 0.5133 0.5133 0.5467 0.5469 0.8720 0.5469 0.5133 0.5133 0.5133 0.5469 0.5133 0.8720 0.5133 0.5133 0.8720 0.5133 0.5469 0.5469 0.5469 0.5133 0.5133 0.5133 0.7895 0.5133 0.5133 0.5133 0.5467 0.5467 0.5469 0.5133 0.5133 0.5133 0.5467 0.7895 0.5467 0.7895 0.5469 0.5133 0.7895 0.5133 0.5133 0.5467 0.5133 0.5133 0.8720 0.5469 0.5133 0.7895 0.8720 0.5467 0.5467 0.5467 0.5133 0.5133 0.5133 0.5133 0.5469 0.5469 0.7895 0.5469 0.5133 0.5469 0.8720 0.5469 0.5469 0.5133 0.5467 0.5133 0.5467 0.5469 0.7895 0.5133 0.5469 0.5469 0.8720 0.8720 0.7895 0.5133 0.5133 0.5133 0.5467 0.5133 0.8720 0.8720 0.5133 0.5469 0.7895 0.5133 0.7895 0.5467 0.5133 0.8720 0.8720 0.8720 0.7895 0.5467 0.5133 0.5467 0.5467 0.5469 0.5133 0.8720 0.5467 0.5133 0.8720 0.7895 0.5469 0.5133 0.5133 0.5467 0.7895 0.8720 0.8720 0.8720 0.5133 0.7895 0.8720 0.8720 0.5467 0.5467 0.5133 0.5469 0.5469 0.5133 0.5469 0.5469 0.5133 0.5133 0.5469 0.5469 0.5467 0.5469 0.5467 0.5133 0.7895 0.7895 0.5133 0.5469 0.8720 0.5469 0.7895 0.5133 0.5133 0.5133 0.5133 0.5133 0.8720 0.7895 0.8720 0.5133 0.5467 0.5469 0.5469 0.5467 0.5133 0.5133 0.5467 0.7895 0.8720 0.5469 0.5469 0.5133 0.5133 0.7895 0.7895 0.5133 0.5469 0.5469 0.5467 0.5469 0.8720 0.8720 0.7895 0.5133 0.5133 0.5133 0.7895 0.5469 0.5469 0.8720" HIT_INDICES="7 33 53 78 87 116 120 135 252 257 315 321 456 469 553 558 588 610 616 637 639 678 769 776 1072 1109 1139 1182 1234 1354 1567 1612 1656 1720 1762 1921 1925 1982 2134 2170 2188 2206 2267 2268 2428 2444 2613 2618 2645 2661 2691 2820 2849 2902 2922 2972 3030 3040 3050 3172 3351 3382 3453 3685 3709 3726 3736 3773 3785 3788 3843 3880 3887 3941 3950 3971 3976 3983 4037 4072 4124 4167 4243 4248 4342 4383 4418 4422 4524 4531 4618 4653 4700 4701 4715 4757 4849 5042 5051 5088 5126 5270 5282 5294 5384 5414 5628 5640 5702 5739 5761 5775 5779 5825 5846 5852 5856 5861 5892 5894 5899 5904 5908 5941 5952 5955 5958 5970 5978 5993 5994 6006 6015 6022 6027 6040 6047 6068 6096 6105 6117 6121 6154 6161 6163 6186 6194 6197 6204 6218 6220 6229 6240 6247 6359 6361 6384 6393 6413 6424 6441 6445 6452 6458 6467 6473 6486 6514 6531 6567 6572 6617 6639 6654 6662 6671 6690 6695 6706 6708 6731 6733 6738 6758 6763 6790 6797 6832 6842 6857 6873 6910 6922 6928 6940 6958 7046 7081 7092 7134 7158 7159 7170 7211 7217 7233 7259 7265 7267 7281 7293 7298 7343 7355 7373 7396 7399 7426 7441 7449 7472 7479 7504 7529 7538 7544 7547 7548 7577 7583 7612 7634 7640 7652 7665 7698 7699 7702 7727 7754 7837 7862 7907 7913 7920 7921 7947 7951 7969 8046 8058 8112 8123 8190 8258 8279 8289 8306 8357 8402 8450 8474 8514 8523 8534 8541 8561 8572 8627 8646 8673 8744 8774 8801 8807 8809 8823 8865 8867 8882 8887 8937 8946 8953 9023 9031 9052 9096 9105 9108 9119 9121 9128 9145 9155 9248 9254 9255 9270 9280 9289 9295 9315 9351 9361 9368 9395 9405 9431 9446 9453 9454 9458 9482 9498 9520 9522 9528 9543 9607 9646 9686 9733 9771 9784 9889 9905 9909 9914 9989 9992 9997 10012 10014 10023 10040 10041 10054 10062 10105 10106 10131 10185 10188 10195 10199 10226 10245 10260 10262 10303 10304 10305 10309 10329 10343 10375 10407 10412 10418 10420 10442 10458 10468 10519 10550 10556 10569 10573 10586 10622 10634 10643 10669 10693 10697 10702 10782 10793 10811 10887 10888 10901 10905 10939 10949 10951 10952 11013 11057 11089 11101 11241 11254 11278 11292 11296 11317 11321 11330 11343 11358 11372 11381 11383 11385 11397 11474 11499 11506 11528 11536 11540 11564 11567 11576 11589 11643 11725 11758 11777 11808 11853 11858 11860 11870 11898 11918 11940 11958 12015 12039 12040 12068 12089 12090 12121 12137 12139 12169 12217 12231 12242 12248 12306 12316 12342 12348 12386 12397 12402 12409 12436 12444 12452 12453 12455 12539 12542 12547 12549 12564 12572 12594 12602 12621 12659 12682 12699 12701 12702 12715 12753 12760 12777 12779 12784 12791 12803 12812 12841 12861 12866 12868 12908 12916 12925 12928 12935 12963 12990 13004 13038 13049 13062 13076 13091 13110 13176 13201 13221 13278 13279 13297 13320 13330 13333 13348 13373 13386 13419 13420 13489 13510 13523 13524 13531 13552 13647 13649 13650 13675 13676 13678 13695 13697 13724 13741 13757 13768 13771 13787 13814 13828 13832 13872 13907 13914 13918 13925 13967 13969 14010 14027 14137 14142 14169 14173 14175 14177 14250 14258 14286 14320 14353 14390 14419 14425 14441 14452 14456 14492 14495 14553 14575 14592 14610 14626 14653 14681 14684 14685 14689 14700 14713 14716 14726 14727 14729 14737 14763 14766 14793 14843 14893 14925 14942 14948 14949 14994 14996 15046 15047 15077 15098 15125 15145 15151 15155 15177 15185 15203 15215 15217 15226 15228 15229 15237 15284 15300 15301 15304 15309 15321 15322 15339 15348 15381 15397 15435 15454 15500 15512 15551 15557 15594 15596 15616 15622 15639 15678 15682 15684 15695 15698 15716 15720 15744 15752 15810 15823 15844 15849 15865 15922 15936 15939 15950 15974 15977 15981 16022 16070 16109 16111 16115 16132 16135 16137 16147 16148 16153 16169 16198 16214 16228 16231 16236 16242 16246 16259 16302 16305 16312 16324 16329 16379 16389 16399 16482 16487 16503 16524 16525 16562 16563 16571 16608 16623 16630 16662 16670 16673 16688 16696 16701 16703 16724 16744 16761 16766 16802 16834 16846 16857 16859 16883 16892 16927 16932 16954 16961 17010 17016 17026 17039 17051 17052 17063 17073 17085 17091 17102 17109 17127 17144 17145 17154 17160 17165 17215 17228 17235 17265 17281 17282 17284 17306 17339 17342 17343 17361 17368 17369 17371 17378 17384 17393 17404 17410 17432 17434 17448 17482 17501 17502 17516 17526 17529 17531 17552 17559 17567 17574 17615 17618 17619 17637 17648 17672 17680 17682 17730 17737 17761 17766 17778 17813 17841 17922 17938 17948 17956 17964 17988 18003 18009 18037 18062 18098 18114 18132 18136 18177 18178 18197 18232 18262 18277 18323 18325 18335 18363 18373 18462 18470 18489 18510 18513 18552 18568 18570 18621 18635 18662 18664 18712 18715 18727 18775 18785 18791 18792 18800 18838 18841 18858 18859 18867 18869 18877 18880 18895 18904 18916 18946 18963 18979 18981 18999 19002 19008 19038 19041 19048 19091 19110 19112 19114 19122 19130 19134 19143 19147 19159 19177 19183 19190 19193 19197 19207 19211 19219 19220 19233 19255 19300 19304 19318 19321 19324 19326 19366 19385 19411 19531 19542 19550 19552 19571 19572 19577 19603 19615 19624 19629 19633 19646 19657 19690 19710 19716 19731 19734 19736 19749 19764 19784 19834 19841 19852 19903 19910 19944 19993 20000 20009 20036 20054 20061 20078 20082 20085 20095 20127 20141 20143 20151 20171 20175 20208 20226 20248 20253 20255 20287 20292 20296 20304 20346 20361 20365 20381 20384 20388 20420 20567 20585 20595 20597 20609 20613 20618 20643 20649 20653 20658 20668 20672 20696 20699 20720 20722 20733 20734 20764 20808 20857 20884 20894 20901 20905 20906 20948 20968 20970 21005 21087 21099 21135 21145 21151 21154 21155 21194 21239 21241 21242 21243 21259 21310 21314 21319 21320 21338 21339 21346 21349 21350 21364 21439 21443 21448 21473 21488 21502 21506 21510 21516 21521 21527 21531 21550 21587 21594 21607 21613 21626 21632 21636 21644 21682 21683 21696 21697 21709 21719 21797 21800 21805 21827 21842 21891 21913 21918 21920 21928 21933 21948 21949 21950 21981 21992 22011 22023 22046 22098 22125 22138 22146 22189 22195 22205 22223 22224 22237 22240 22262 22284 22305 22324 22329 22330 22340 22360 22365 22430 22431 22444 22456 22463 22464 22466 22480 22555 22606 22616 22657 22666 22668 22697 22700 22707 22728 22765 22770 22775 22782 22784 22787 22837 22838 22845 22855 22858 22859 22863 22874 22924 22936 22953 22980 22997 22998 23016 23032 23076 23085 23092 23112 23124 23126 23135 23137 23226 23232 23234 23238 23243 23255 23260 23261 23270 23281 23284 23310 23316 23319 23322 23324 23328 23355 23380 23396 23397 23398 23403 23421 23428 23437 23446 23455 23468 23470 23479 23488 23493 23517 23520 23526 23538 23540 23543 23558 23563 23586 23660 23679 23734 23742 23746 23749 23764 23770 23801 23803 23805 23828 23841 23849 23884 23892 23903 23913 23915 23921 23969 23974 23978 23999 24000 24004 24018 24022 24030 24108 24160 24181 24191 24208 24218 24230 24236 24254 24258 24269 24271 24273 24296 24306 24310 24322 24326 24344 24346 24352 24368 24435 24436 24468 24527 24533 24541 24546 24571 24590 24639 24655 24659 24660 24678 24682 24686 24711 24712 24752 24762 24773 24788 24797 24834 24835 24841 24932 24992 25000 25019 25020 25041 25063 25066 25080 25081 25100 25114 25118 25197 25200 25212 25233 25241 25251 25259 25270 25271 25281 25291 25300 25348 25353 25371 25402 25414 25415 25419 25424 25467 25471 25496 25525 25582 25644 25645 25657 25685 25710 25750 25798 25817 25845 25903 25905 25914 25925 25927 25934 25944 25996 26014 26020 26040 26045 26049 26053 26132 26134 26141 26163 26225 26231 26237 26261 26292 26299 26302 26346 26394 26407 26409 26420 26430 26435 26487 26499 26515 26534 26536 26548 26564 26619 26621 26636 26649 26662 26674 26687 26700 26702 26704 26721 26755 26758 26770 26784 26802 26809 26813 26817 26842 26865 26904 26906 26937 26943 26945 26988 26995 27033 27035 27068 27090 27120 27178 27189 27196 27206 27221 27222 27226 27234 27247 27256 27262 27266 27284 27312 27319 27321 27345 27347 27453 27454 27477 27485 27490 27502 27503 27528 27551 27552 27563 27577 27579 27580 27588 27619 27621 27630 27654 27691 27717 27731 27734 27751 27766 27813 27819 27822 27882 27894 27901 27948 27957 27967 27969 27982 28017 28060 28132 28133 28140 28143 28160 28166 28170 28171 28189 28240 28251 28332 28347 28353 28374 28376 28390 28405 28417 28447 28451 28500 28515 28524 28548 28549 28564 28580 28587 28592 28599 28604 28618 28639 28681 28703 28708 28746 28749 28788 28790 28792 28814 28815 28827 28835 28865 28880 28902 28910 28921 28931 28951 28988 29000 29003 29005 29025 29038 29057 29063 29079 29103 29115 29121 29124 29136 29153 29169 29175 29188 29206 29208 29254 29256 29261 29274 29294 29310 29336 29342 29343 29346 29355 29373 29378 29380 29387 29390 29404 29405 29410 29416 29417 29440 29443 29445 29454 29483 29497 29505 29508 29510 29543 29547 29555 29559 29578 29586 29609 29620 29630 29634 29643 29676 29677 29681 29692 29699 29724 29735 29744 30004 30105 30106 30127 30301 30305 30352 30384 30400 30462 30501 30579 30618 30715 30947 30970 30990 31000 31072 31165 31191 31310 31352 31385 31411 31412 31421 31747 31810 31830 31832 31897 31917 32069 32080 32113 32122 32133 32141 32238 32372 32376 32436 32453 32498 32514 32547 32571 32663 32802 32809 32840 32894 32947 32982 33002 33029 33036 33164 33251 33280 33303 33329 33357 33511 33552 33676 33946 34218 34336 34508 34510 34826 34948 35086 35094 35105 35513 35667 35904 36168 36351 36726 36855 37009 37239 37512 37844 38084 38098 38647 38893 38913 38998 38999 39078 39144 39469 39745 39798 39917 39946 40114 40142 40152 40199 40418 40474 40525 40597 41066 41148 41226 41299 41364 41561 41602 41923 42067 42300 42439 42484 42598 42658 42741 43007 43109 43124 43220 43366 43571 43624 43815 43832 43944 43946 43952 44153 44154 44316 44483 44602 44723 44731 44732 45135 45165 45332 45370 45405 45968 46070 46103 46237 46249 46416 46420 46570 46654 46698 46722 46919 47027 47491 47661 47830 48006 48093 48161 48163 48475 48650 48718 49000 49060 49271 49859 49955 50197 50230 50273 50572 50635 50678 51022 51164 51249 51566 51760 51827 52035 52308 52356 52427 52680 52937 53023 53064 53126 53130 53252 53303 53404 53579 53589 53600 54026 54249 54376 54383 54464 54787 54878 55260 55370 55594 55651 55924 55950 56013 56276 56465 56501 56671 56672 56676 56701 56842 56950 56961 57062 57069 57109 57188 57438 57701 58020 58025 58268 58332 58783 58784" ES_PROFILE="-0.0001 -0.0006 -0.0009 -0.0013 -0.0014 -0.0019 -0.0020 -0.0022 -0.0042 -0.0043 -0.0053 -0.0054 -0.0077 -0.0079 -0.0094 -0.0095 -0.0100 -0.0103 -0.0104 -0.0108 -0.0108 -0.0114 -0.0130 -0.0131 -0.0183 -0.0189 -0.0194 -0.0201 -0.0210 -0.0231 -0.0268 -0.0275 -0.0283 -0.0294 -0.0301 -0.0329 -0.0329 -0.0339 -0.0365 -0.0371 -0.0374 -0.0377 -0.0388 -0.0388 -0.0415 -0.0418 -0.0447 -0.0448 -0.0452 -0.0455 -0.0460 -0.0482 -0.0487 -0.0496 -0.0500 -0.0508 -0.0518 -0.0520 -0.0521 -0.0542 -0.0573 -0.0578 -0.0591 -0.0631 -0.0635 -0.0638 -0.0639 -0.0646 -0.0647 -0.0648 -0.0657 -0.0663 -0.0665 -0.0674 -0.0675 -0.0679 -0.0679 -0.0680 -0.0690 -0.0696 -0.0704 -0.0712 -0.0725 -0.0725 -0.0742 -0.0749 -0.0755 -0.0755 -0.0773 -0.0774 -0.0789 -0.0795 -0.0803 -0.0803 -0.0805 -0.0812 -0.0828 -0.0861 -0.0863 -0.0869 -0.0875 -0.0900 -0.0902 -0.0904 -0.0920 -0.0925 -0.0962 -0.0964 -0.0974 -0.0981 -0.0984 -0.0987 -0.0987 0.3435 0.4043 0.4459 0.4832 0.5162 0.5358 0.5557 0.5739 0.5910 0.6070 0.6179 0.6273 0.6366 0.6457 0.6536 0.6614 0.6682 0.6751 0.6812 0.6871 0.6928 0.6982 0.7032 0.7080 0.7120 0.7154 0.7189 0.7223 0.7257 0.7281 0.7308 0.7336 0.7358 0.7383 0.7407 0.7431 0.7452 0.7476 0.7497 0.7517 0.7538 0.7534 0.7549 0.7559 0.7572 0.7582 0.7594 0.7604 0.7616 0.7628 0.7640 0.7650 0.7662 0.7671 0.7678 0.7686 0.7690 0.7699 0.7701 0.7707 0.7713 0.7720 0.7728 0.7733 0.7741 0.7747 0.7755 0.7760 0.7768 0.7775 0.7779 0.7786 0.7789 0.7796 0.7797 0.7803 0.7807 0.7812 0.7812 0.7817 0.7823 0.7827 0.7831 0.7822 0.7821 0.7825 0.7824 0.7825 0.7830 0.7834 0.7832 0.7836 0.7839 0.7839 0.7843 0.7848 0.7850 0.7853 0.7857 0.7854 0.7856 0.7858 0.7858 0.7862 0.7862 0.7864 0.7867 0.7867 0.7870 0.7870 0.7870 0.7873 0.7876 0.7879 0.7883 0.7882 0.7885 0.7884 0.7884 0.7887 0.7889 0.7890 0.7888 0.7892 0.7895 0.7894 0.7893 0.7882 0.7882 0.7877 0.7879 0.7882 0.7885 0.7884 0.7886 0.7886 0.7876 0.7877 0.7871 0.7872 0.7864 0.7855 0.7854 0.7855 0.7855 0.7849 0.7844 0.7838 0.7837 0.7833 0.7834 0.7835 0.7836 0.7835 0.7836 0.7829 0.7828 0.7826 0.7816 0.7813 0.7811 0.7813 0.7815 0.7815 0.7810 0.7812 0.7812 0.7813 0.7807 0.7807 0.7809 0.7799 0.7800 0.7798 0.7793 0.7793 0.7795 0.7796 0.7797 0.7798 0.7798 0.7798 0.7784 0.7785 0.7787 0.7787 0.7787 0.7788 0.7789 0.7788 0.7783 0.7784 0.7785 0.7782 0.7782 0.7780 0.7779 0.7780 0.7782 0.7783 0.7781 0.7781 0.7779 0.7780 0.7781 0.7781 0.7772 0.7767 0.7762 0.7755 0.7751 0.7750 0.7734 0.7733 0.7734 0.7735 0.7724 0.7725 0.7726 0.7725 0.7727 0.7727 0.7726 0.7727 0.7727 0.7727 0.7721 0.7723 0.7720 0.7713 0.7714 0.7715 0.7716 0.7713 0.7711 0.7710 0.7712 0.7706 0.7708 0.7709 0.7710 0.7708 0.7708 0.7704 0.7700 0.7701 0.7701 0.7703 0.7700 0.7699 0.7699 0.7692 0.7688 0.7689 0.7688 0.7689 0.7688 0.7684 0.7683 0.7683 0.7680 0.7678 0.7679 0.7679 0.7667 0.7667 0.7665 0.7653 0.7655 0.7654 0.7655 0.7650 0.7650 0.7651 0.7653 0.7643 0.7637 0.7633 0.7633 0.7610 0.7609 0.7606 0.7605 0.7606 0.7604 0.7604 0.7604 0.7604 0.7602 0.7601 0.7601 0.7602 0.7603 0.7603 0.7591 0.7588 0.7588 0.7586 0.7586 0.7586 0.7584 0.7584 0.7584 0.7583 0.7575 0.7562 0.7558 0.7556 0.7552 0.7546 0.7546 0.7547 0.7547 0.7543 0.7541 0.7538 0.7537 0.7528 0.7525 0.7526 0.7523 0.7520 0.7521 0.7517 0.7516 0.7517 0.7513 0.7506 0.7504 0.7504 0.7504 0.7495 0.7495 0.7491 0.7492 0.7486 0.7485 0.7486 0.7486 0.7482 0.7482 0.7482 0.7483 0.7484 0.7471 0.7471 0.7472 0.7473 0.7471 0.7471 0.7468 0.7468 0.7466 0.7461 0.7458 0.7456 0.7457 0.7458 0.7457 0.7451 0.7451 0.7450 0.7450 0.7451 0.7451 0.7450 0.7449 0.7445 0.7443 0.7443 0.7444 0.7438 0.7438 0.7438 0.7438 0.7438 0.7435 0.7431 0.7430 0.7425 0.7424 0.7423 0.7422 0.7420 0.7418 0.7408 0.7405 0.7402 0.7393 0.7394 0.7392 0.7389 0.7389 0.7389 0.7388 0.7385 0.7383 0.7379 0.7380 0.7369 0.7366 0.7365 0.7366 0.7366 0.7363 0.7348 0.7348 0.7349 0.7346 0.7347 0.7348 0.7346 0.7346 0.7343 0.7341 0.7339 0.7338 0.7339 0.7337 0.7333 0.7332 0.7332 0.7326 0.7321 0.7321 0.7321 0.7321 0.7315 0.7316 0.7310 0.7308 0.7289 0.7290 0.7286 0.7286 0.7287 0.7288 0.7276 0.7276 0.7272 0.7267 0.7262 0.7257 0.7252 0.7252 0.7251 0.7250 0.7250 0.7245 0.7245 0.7236 0.7233 0.7231 0.7229 0.7227 0.7223 0.7220 0.7220 0.7221 0.7221 0.7220 0.7219 0.7219 0.7218 0.7219 0.7220 0.7219 0.7216 0.7216 0.7212 0.7205 0.7197 0.7192 0.7190 0.7190 0.7191 0.7184 0.7185 0.7177 0.7178 0.7173 0.7171 0.7167 0.7164 0.7164 0.7164 0.7161 0.7161 0.7159 0.7157 0.7158 0.7157 0.7158 0.7159 0.7158 0.7151 0.7149 0.7150 0.7150 0.7150 0.7149 0.7150 0.7148 0.7147 0.7142 0.7140 0.7134 0.7132 0.7125 0.7124 0.7118 0.7118 0.7112 0.7113 0.7110 0.7110 0.7108 0.7102 0.7102 0.7103 0.7101 0.7102 0.7100 0.7100 0.7096 0.7096 0.7087 0.7085 0.7082 0.7082 0.7080 0.7071 0.7070 0.7070 0.7069 0.7066 0.7066 0.7066 0.7060 0.7052 0.7046 0.7047 0.7047 0.7045 0.7045 0.7046 0.7045 0.7045 0.7045 0.7043 0.7039 0.7037 0.7036 0.7036 0.7036 0.7036 0.7036 0.7034 0.7028 0.7028 0.7028 0.7026 0.7026 0.7018 0.7017 0.7017 0.7003 0.7003 0.7001 0.6998 0.6999 0.6993 0.6994 0.6993 0.6987 0.6986 0.6985 0.6980 0.6980 0.6980 0.6978 0.6978 0.6978 0.6978 0.6975 0.6972 0.6970 0.6970 0.6965 0.6960 0.6959 0.6958 0.6958 0.6955 0.6954 0.6948 0.6948 0.6945 0.6945 0.6937 0.6937 0.6936 0.6934 0.6933 0.6934 0.6932 0.6932 0.6930 0.6930 0.6929 0.6928 0.6926 0.6924 0.6924 0.6924 0.6923 0.6923 0.6915 0.6914 0.6913 0.6909 0.6907 0.6907 0.6908 0.6905 0.6900 0.6900 0.6900 0.6898 0.6898 0.6898 0.6899 0.6898 0.6898 0.6897 0.6896 0.6895 0.6892 0.6893 0.6891 0.6886 0.6883 0.6884 0.6882 0.6881 0.6881 0.6882 0.6879 0.6878 0.6878 0.6877 0.6871 0.6871 0.6872 0.6869 0.6868 0.6865 0.6864 0.6864 0.6857 0.6856 0.6853 0.6852 0.6851 0.6846 0.6842 0.6828 0.6826 0.6825 0.6824 0.6824 0.6820 0.6818 0.6818 0.6814 0.6810 0.6805 0.6802 0.6800 0.6800 0.6794 0.6794 0.6791 0.6786 0.6782 0.6780 0.6772 0.6773 0.6772 0.6767 0.6766 0.6751 0.6751 0.6748 0.6745 0.6745 0.6739 0.6737 0.6737 0.6729 0.6727 0.6723 0.6724 0.6716 0.6716 0.6715 0.6707 0.6706 0.6705 0.6706 0.6705 0.6699 0.6699 0.6697 0.6697 0.6697 0.6697 0.6696 0.6696 0.6694 0.6694 0.6692 0.6688 0.6685 0.6683 0.6683 0.6681 0.6681 0.6681 0.6676 0.6676 0.6676 0.6669 0.6666 0.6666 0.6667 0.6666 0.6665 0.6665 0.6664 0.6664 0.6663 0.6660 0.6660 0.6659 0.6659 0.6659 0.6658 0.6658 0.6657 0.6658 0.6656 0.6653 0.6646 0.6645 0.6644 0.6644 0.6644 0.6644 0.6638 0.6635 0.6631 0.6611 0.6610 0.6609 0.6609 0.6606 0.6607 0.6607 0.6603 0.6601 0.6600 0.6600 0.6600 0.6598 0.6597 0.6592 0.6589 0.6589 0.6587 0.6587 0.6587 0.6585 0.6583 0.6580 0.6572 0.6572 0.6570 0.6562 0.6561 0.6556 0.6548 0.6548 0.6547 0.6542 0.6540 0.6539 0.6537 0.6537 0.6537 0.6536 0.6531 0.6529 0.6529 0.6528 0.6525 0.6525 0.6520 0.6518 0.6514 0.6514 0.6514 0.6509 0.6509 0.6509 0.6508 0.6501 0.6499 0.6499 0.6497 0.6497 0.6497 0.6492 0.6467 0.6464 0.6463 0.6463 0.6462 0.6462 0.6461 0.6458 0.6457 0.6457 0.6457 0.6456 0.6455 0.6452 0.6452 0.6449 0.6449 0.6448 0.6448 0.6443 0.6436 0.6428 0.6424 0.6423 0.6422 0.6422 0.6422 0.6416 0.6413 0.6413 0.6407 0.6394 0.6392 0.6386 0.6385 0.6385 0.6385 0.6385 0.6379 0.6372 0.6372 0.6372 0.6372 0.6370 0.6362 0.6362 0.6361 0.6362 0.6359 0.6359 0.6359 0.6359 0.6359 0.6357 0.6345 0.6345 0.6344 0.6340 0.6338 0.6336 0.6336 0.6336 0.6335 0.6335 0.6335 0.6334 0.6332 0.6326 0.6325 0.6323 0.6323 0.6321 0.6320 0.6320 0.6319 0.6313 0.6314 0.6312 0.6312 0.6311 0.6309 0.6296 0.6296 0.6296 0.6293 0.6291 0.6282 0.6279 0.6279 0.6279 0.6278 0.6278 0.6276 0.6276 0.6276 0.6271 0.6270 0.6267 0.6265 0.6262 0.6253 0.6249 0.6247 0.6247 0.6240 0.6239 0.6238 0.6235 0.6235 0.6234 0.6234 0.6230 0.6227 0.6224 0.6221 0.6221 0.6221 0.6220 0.6217 0.6216 0.6205 0.6206 0.6204 0.6202 0.6202 0.6202 0.6202 0.6200 0.6187 0.6179 0.6178 0.6171 0.6170 0.6170 0.6165 0.6165 0.6165 0.6161 0.6156 0.6155 0.6155 0.6154 0.6154 0.6154 0.6146 0.6146 0.6145 0.6144 0.6144 0.6144 0.6144 0.6143 0.6134 0.6133 0.6130 0.6126 0.6123 0.6124 0.6121 0.6119 0.6111 0.6110 0.6110 0.6107 0.6105 0.6105 0.6104 0.6104 0.6089 0.6088 0.6088 0.6088 0.6088 0.6086 0.6086 0.6086 0.6085 0.6083 0.6083 0.6079 0.6079 0.6079 0.6078 0.6079 0.6078 0.6074 0.6070 0.6068 0.6068 0.6068 0.6068 0.6065 0.6064 0.6063 0.6062 0.6061 0.6059 0.6059 0.6058 0.6057 0.6057 0.6053 0.6053 0.6052 0.6050 0.6051 0.6050 0.6048 0.6048 0.6044 0.6032 0.6029 0.6020 0.6019 0.6019 0.6018 0.6016 0.6016 0.6011 0.6011 0.6011 0.6007 0.6005 0.6004 0.5999 0.5998 0.5996 0.5995 0.5995 0.5994 0.5986 0.5986 0.5986 0.5982 0.5983 0.5982 0.5980 0.5980 0.5979 0.5966 0.5957 0.5954 0.5953 0.5950 0.5949 0.5947 0.5946 0.5944 0.5943 0.5942 0.5942 0.5942 0.5938 0.5937 0.5937 0.5935 0.5935 0.5932 0.5932 0.5931 0.5929 0.5918 0.5918 0.5913 0.5903 0.5902 0.5901 0.5901 0.5897 0.5894 0.5886 0.5883 0.5883 0.5883 0.5880 0.5880 0.5880 0.5876 0.5876 0.5869 0.5868 0.5867 0.5864 0.5863 0.5857 0.5857 0.5857 0.5841 0.5831 0.5830 0.5827 0.5827 0.5824 0.5821 0.5820 0.5818 0.5819 0.5816 0.5814 0.5813 0.5800 0.5800 0.5798 0.5795 0.5794 0.5792 0.5791 0.5790 0.5790 0.5788 0.5787 0.5786 0.5778 0.5777 0.5775 0.5769 0.5768 0.5768 0.5768 0.5767 0.5760 0.5760 0.5756 0.5751 0.5741 0.5731 0.5731 0.5729 0.5725 0.5721 0.5714 0.5706 0.5703 0.5699 0.5689 0.5689 0.5688 0.5686 0.5686 0.5685 0.5684 0.5675 0.5672 0.5671 0.5668 0.5668 0.5667 0.5667 0.5653 0.5653 0.5653 0.5649 0.5639 0.5638 0.5637 0.5633 0.5628 0.5627 0.5627 0.5620 0.5612 0.5610 0.5610 0.5608 0.5607 0.5606 0.5597 0.5596 0.5593 0.5590 0.5590 0.5588 0.5586 0.5576 0.5576 0.5574 0.5572 0.5570 0.5568 0.5566 0.5564 0.5564 0.5564 0.5562 0.5556 0.5556 0.5554 0.5552 0.5549 0.5548 0.5548 0.5547 0.5543 0.5540 0.5533 0.5533 0.5528 0.5527 0.5527 0.5520 0.5519 0.5513 0.5512 0.5507 0.5503 0.5499 0.5489 0.5487 0.5486 0.5485 0.5482 0.5482 0.5482 0.5481 0.5479 0.5478 0.5477 0.5476 0.5474 0.5469 0.5468 0.5468 0.5464 0.5464 0.5446 0.5446 0.5442 0.5441 0.5440 0.5438 0.5439 0.5434 0.5431 0.5431 0.5429 0.5427 0.5427 0.5427 0.5426 0.5421 0.5421 0.5419 0.5415 0.5409 0.5405 0.5403 0.5402 0.5400 0.5397 0.5389 0.5389 0.5388 0.5378 0.5376 0.5375 0.5367 0.5366 0.5364 0.5364 0.5362 0.5356 0.5349 0.5337 0.5337 0.5336 0.5336 0.5333 0.5332 0.5332 0.5332 0.5329 0.5320 0.5318 0.5305 0.5302 0.5301 0.5298 0.5298 0.5296 0.5293 0.5291 0.5286 0.5286 0.5278 0.5275 0.5274 0.5270 0.5270 0.5267 0.5265 0.5264 0.5263 0.5262 0.5262 0.5259 0.5256 0.5249 0.5245 0.5244 0.5238 0.5238 0.5231 0.5231 0.5231 0.5227 0.5227 0.5225 0.5224 0.5219 0.5217 0.5213 0.5212 0.5210 0.5209 0.5205 0.5199 0.5197 0.5197 0.5197 0.5193 0.5191 0.5188 0.5187 0.5185 0.5181 0.5179 0.5178 0.5178 0.5176 0.5173 0.5170 0.5169 0.5167 0.5164 0.5164 0.5156 0.5156 0.5156 0.5153 0.5150 0.5148 0.5143 0.5142 0.5142 0.5142 0.5141 0.5138 0.5137 0.5137 0.5136 0.5135 0.5133 0.5133 0.5132 0.5132 0.5132 0.5128 0.5127 0.5127 0.5126 0.5121 0.5119 0.5118 0.5117 0.5117 0.5111 0.5111 0.5110 0.5109 0.5106 0.5105 0.5101 0.5099 0.5098 0.5097 0.5096 0.5090 0.5090 0.5090 0.5088 0.5087 0.5083 0.5081 0.5080 0.5034 0.5017 0.5017 0.5013 0.4983 0.4983 0.4975 0.4969 0.4967 0.4956 0.4950 0.4936 0.4929 0.4913 0.4872 0.4869 0.4865 0.4864 0.4851 0.4835 0.4831 0.4810 0.4803 0.4798 0.4793 0.4793 0.4792 0.4735 0.4725 0.4721 0.4721 0.4710 0.4707 0.4680 0.4679 0.4673 0.4672 0.4670 0.4669 0.4652 0.4629 0.4628 0.4618 0.4615 0.4607 0.4605 0.4599 0.4595 0.4579 0.4555 0.4554 0.4549 0.4540 0.4531 0.4525 0.4521 0.4517 0.4516 0.4494 0.4479 0.4474 0.4470 0.4466 0.4461 0.4434 0.4427 0.4406 0.4359 0.4312 0.4291 0.4262 0.4261 0.4207 0.4186 0.4162 0.4160 0.4159 0.4088 0.4061 0.4020 0.3974 0.3942 0.3877 0.3855 0.3828 0.3788 0.3741 0.3683 0.3642 0.3639 0.3544 0.3501 0.3498 0.3483 0.3483 0.3470 0.3458 0.3402 0.3354 0.3345 0.3324 0.3319 0.3290 0.3286 0.3284 0.3276 0.3238 0.3228 0.3220 0.3207 0.3126 0.3112 0.3098 0.3086 0.3075 0.3040 0.3033 0.2978 0.2953 0.2912 0.2888 0.2881 0.2861 0.2851 0.2836 0.2790 0.2773 0.2770 0.2754 0.2728 0.2693 0.2684 0.2651 0.2648 0.2629 0.2628 0.2627 0.2593 0.2593 0.2565 0.2536 0.2515 0.2494 0.2493 0.2493 0.2423 0.2418 0.2389 0.2382 0.2377 0.2279 0.2261 0.2255 0.2232 0.2230 0.2201 0.2201 0.2175 0.2160 0.2153 0.2149 0.2115 0.2096 0.2016 0.1986 0.1957 0.1926 0.1911 0.1900 0.1899 0.1845 0.1815 0.1803 0.1754 0.1744 0.1707 0.1605 0.1589 0.1547 0.1541 0.1534 0.1482 0.1471 0.1464 0.1404 0.1379 0.1365 0.1310 0.1276 0.1264 0.1228 0.1181 0.1173 0.1161 0.1117 0.1072 0.1057 0.1050 0.1040 0.1039 0.1018 0.1009 0.0992 0.0962 0.0960 0.0958 0.0884 0.0846 0.0824 0.0823 0.0809 0.0752 0.0737 0.0670 0.0651 0.0613 0.0603 0.0555 0.0551 0.0540 0.0495 0.0462 0.0456 0.0426 0.0426 0.0426 0.0422 0.0397 0.0379 0.0377 0.0359 0.0358 0.0352 0.0338 0.0295 0.0249 0.0193 0.0193 0.0151 0.0140 0.0061 0.0061" RANK_AT_ES="7702.0000" RANK_SCORE_AT_ES="6.6052"/>
  <DTG RANKED_LIST="fpkm.rnk" TEMPLATE="sample.cls" GENESET="gene_sets.gmt#DIGESTIVE_TRACT_MORPHOGENESIS(GO:0048546)" ES="0.8148" NES="1.2614" NP="0.1410" FDR="0.4281" FWER="0.8280" RND_ES="0.8947 0.5425 0.5425 0.5548 0.5548 0.8148 0.5548 0.8148 0.5520 0.8148 0.8947 0.8148 0.8148 0.8148 0.5548 0.5520 0.5425 0.5425 0.5425 0.5426 0.5426 0.5425 0.8148 0.5425 0.5426 0.8148 0.8148 0.5426 0.5548 0.8148 0.5520 0.5548 0.8947 0.8148 0.8947 0.5426 0.8148 0.5548 0.5426 0.5426 0.5520 0.5520 0.5426 0.8148 0.5520 0.8148 0.5426 0.5425 0.8148 0.5520 0.8148 0.8947 0.5548 0.5426 0.5425 0.8148 0.8148 0.5426 0.5425 0.5548 0.5548 0.8148 0.5426 0.8947 0.5426 0.5548 0.8947 0.5425 0.5520 0.8947 0.5426 0.5548 0.5520 0.8148 0.8148 0.5425 0.8947 0.8947 0.5548 0.5548 0.5520 0.8148 0.5425 0.5425 0.5426 0.8947 0.5426 0.5426 0.5426 0.5520 0.8947 0.5548 0.8947 0.5548 0.5520 0.8148 0.5426 0.5425 0.8947 0.5520 0.5520 0.8148 0.5425 0.8947 0.5548 0.8947 0.5520 0.8148 0.5425 0.8947 0.8148 0.8947 0.8148 0.8148 0.8947 0.5548 0.5548 0.5425 0.5520 0.5426 0.5548 0.8148 0.8148 0.8148 0.8148 0.5520 0.5426 0.8148 0.5426 0.5548 0.8148 0.8947 0.5426 0.5426 0.5426 0.5426 0.5548 0.8947 0.8947 0.8148 0.5520 0.8148 0.8148 0.8947 0.5426 0.8148 0.8947 0.8148 0.5520 0.5520 0.5426 0.5520 0.5520 0.5548 0.8148 0.8947 0.5520 0.5548 0.5548 0.5426 0.8148 0.5520 0.5548 0.5425 0.5548 0.5548 0.8947 0.8947 0.8947 0.5426 0.5520 0.8148 0.5520 0.8148 0.5548 0.8148 0.5426 0.8148 0.5426 0.8148 0.5426 0.5426 0.5548 0.8148 0.5425 0.5426 0.5425 0.8148 0.8148 0.5520 0.5548 0.5426 0.8947 0.8947 0.5520 0.5426 0.5426 0.5548 0.5426 0.8947 0.5425 0.5425 0.5426 0.8947 0.5425 0.5426 0.5425 0.5426 0.5548 0.5426 0.5425 0.8148 0.5426 0.5425 0.5425 0.5520 0.5520 0.5520 0.8148 0.5426 0.8947 0.5548 0.8947 0.8947 0.5548 0.5520 0.5520 0.5520 0.8947 0.5425 0.5548 0.5426 0.5425 0.5425 0.8148 0.5426 0.8148 0.5548 0.8947 0.5548 0.5548 0.5548 0.8947 0.8148 0.5520 0.8148 0.5425 0.5425 0.5520 0.8947 0.5520 0.8148 0.5520 0.5520 0.5425 0.8148 0.5520 0.8148 0.8148 0.8947 0.5425 0.5548 0.5426 0.5426 0.5520 0.5520 0.5426 0.5520 0.5426 0.5426 0.5520 0.8947 0.8148 0.8947 0.5520 0.5520 0.8148 0.5520 0.5548 0.8947 0.8148 0.5426 0.5426 0.8148 0.5548 0.5548 0.5425 0.8947 0.5426 0.8148 0.5425 0.5425 0.8148 0.8947 0.8148 0.5425 0.5425 0.5425 0.8148 0.8148 0.5548 0.8148 0.5426 0.5425 0.5548 0.8148 0.8148 0.5548 0.5426 0.5425 0.8947 0.5426 0.8148 0.5520 0.8148 0.5548 0.5426 0.5425 0.8947 0.5425 0.5425 0.8947 0.5425 0.5548 0.5520 0.5548 0.5426 0.5425 0.5548 0.5425 0.8148 0.5425 0.5426 0.5426 0.8947 0.5425 0.8947 0.5425 0.5548 0.5426 0.8148 0.5426 0.5426 0.5548 0.5426 0.5425 0.5548 0.5425 0.5548 0.8947 0.5548 0.5426 0.5548 0.8947 0.8947 0.8947 0.5548 0.5425 0.8148 0.5426 0.8148 0.8148 0.8148 0.5425 0.5426 0.5425 0.5520 0.5548 0.8148 0.5425 0.8148 0.5520 0.5425 0.5425 0.8148 0.8148 0.5425 0.5426 0.5520 0.8148 0.5520 0.5548 0.5520 0.5425 0.5425 0.5425 0.5520 0.8148 0.5426 0.8947 0.8947 0.5548 0.5520 0.5520 0.5548 0.8148 0.8148 0.5548 0.5548 0.5548 0.5425 0.5520 0.8148 0.5426 0.5426 0.5425 0.5425 0.5425 0.5425 0.5425 0.8947 0.8148 0.5425 0.5425 0.5520 0.5520 0.8947 0.5425 0.5425 0.8148 0.5426 0.5520 0.8148 0.5425 0.5548 0.8947 0.5520 0.8947 0.5425 0.8148 0.5425 0.5520 0.8148 0.8947 0.8947 0.8148 0.8947 0.5426 0.5425 0.8947 0.5425 0.5548 0.5425 0.5425 0.8148 0.8148 0.5426 0.5425 0.5548 0.8947 0.5520 0.5548 0.8148 0.5425 0.8947 0.5548 0.5520 0.5548 0.5426 0.5426 0.5520 0.5548 0.5426 0.8148 0.5548 0.8148 0.5425 0.5426 0.8148 0.5520 0.5520 0.8148 0.5520 0.5426 0.5520 0.5426 0.8148 0.5425 0.5425 0.8148 0.8148 0.8947 0.5425 0.8148 0.5425 0.5426 0.5548 0.5425 0.8148 0.5426 0.8148 0.8148 0.5425 0.5425 0.5548 0.5520 0.5425 0.5425 0.8947 0.5520 0.5520 0.5548 0.5520 0.5520 0.8947 0.5520 0.5520 0.5426 0.8148 0.8148 0.5425 0.5520 0.5426 0.5425 0.5548 0.8148 0.8148 0.5520 0.8148 0.5548 0.8947 0.5426 0.8148 0.5426 0.8148 0.5520 0.5426 0.5425 0.8148 0.8148 0.8148 0.5425 0.5548 0.5548 0.5548 0.5520 0.5425 0.5548 0.5548 0.5548 0.5548 0.5548 0.8947 0.8947 0.5520 0.8947 0.8947 0.5426 0.5520 0.8947 0.8947 0.5548 0.8947 0.8148 0.5548 0.5425 0.5426 0.8947 0.8947 0.5520 0.5548 0.8148 0.5520 0.5520 0.5426 0.5520 0.5548 0.5425 0.5426 0.5425 0.5548 0.8148 0.5548 0.5425 0.5548 0.5548 0.8148 0.5425 0.8148 0.5425 0.8947 0.5425 0.5426 0.5426 0.5520 0.8947 0.8947 0.8148 0.5548 0.5425 0.5548 0.5426 0.5520 0.5548 0.5520 0.5426 0.5520 0.8947 0.5425 0.5548 0.8148 0.5426 0.5548 0.5548 0.8947 0.5426 0.5520 0.8148 0.5548 0.8148 0.5425 0.5426 0.5548 0.5520 0.8947 0.8148 0.5425 0.5548 0.5520 0.8947 0.5425 0.5548 0.8148 0.5425 0.5425 0.5520 0.8947 0.8947 0.8148 0.5426 0.5520 0.8947 0.8947 0.8947 0.5426 0.5425 0.5548 0.8947 0.5548 0.5548 0.5426 0.8947 0.8148 0.5520 0.8148 0.8148 0.8148 0.5425 0.5426 0.5548 0.5426 0.5520 0.8947 0.5426 0.5426 0.5425 0.5548 0.5520 0.5520 0.5425 0.8947 0.5520 0.8148 0.8148 0.8148 0.5425 0.5426 0.8148 0.5520 0.5548 0.8947 0.5548 0.5548 0.8148 0.5520 0.5426 0.5548 0.5426 0.8148 0.5426 0.5520 0.5548 0.5548 0.5548 0.5426 0.8148 0.5520 0.8148 0.8148 0.8148 0.5520 0.5548 0.5548 0.5520 0.8947 0.5548 0.5425 0.8148 0.5520 0.5548 0.5520 0.5426 0.8148 0.8148 0.8148 0.8947 0.5520 0.5520 0.5520 0.5548 0.5425 0.5520 0.5425 0.5520 0.5548 0.5548 0.5425 0.5548 0.5425 0.5520 0.5520 0.5520 0.5548 0.5425 0.5520 0.5425 0.8947 0.8148 0.8148 0.8148 0.5548 0.8947 0.5520 0.8148 0.5426 0.5520 0.5425 0.5520 0.5426 0.8148 0.8947 0.5426 0.5426 0.8947 0.5425 0.5520 0.5426 0.8148 0.5548 0.5426 0.5548 0.5520 0.5548 0.8947 0.8947 0.5425 0.5426 0.5425 0.8148 0.5426 0.5425 0.5425 0.5425 0.5548 0.5425 0.5426 0.8148 0.5426 0.8947 0.5548 0.5425 0.5548 0.5426 0.8947 0.5426 0.5425 0.8947 0.5425 0.5426 0.5520 0.8148 0.5548 0.5520 0.5426 0.5548 0.5426 0.5548 0.5426 0.5548 0.5520 0.8148 0.8148 0.5548 0.5548 0.5520 0.5425 0.5425 0.5426 0.5425 0.5425 0.8148 0.8947 0.5426 0.5426 0.5548 0.8148 0.5520 0.8947 0.8947 0.5425 0.5425 0.5520 0.8947 0.5426 0.5425 0.8947 0.5548 0.8947 0.5520 0.8947 0.5425 0.5426 0.5548 0.5520 0.8947 0.5520 0.5425 0.5426 0.5426 0.5520 0.5426 0.8947 0.5426 0.5426 0.8947 0.5425 0.5520 0.5520 0.5520 0.5426 0.5425 0.5425 0.8148 0.5426 0.5426 0.5426 0.5548 0.5548 0.5520 0.5425 0.5426 0.5425 0.5548 0.8148 0.5548 0.8148 0.5520 0.5426 0.8148 0.5426 0.5426 0.5548 0.5425 0.5425 0.8947 0.5520 0.5426 0.8148 0.8947 0.5548 0.5548 0.5548 0.5426 0.5426 0.5425 0.5426 0.5520 0.5520 0.8148 0.5520 0.5425 0.5520 0.8947 0.5520 0.5520 0.5426 0.5548 0.5426 0.5548 0.5520 0.8148 0.5425 0.5520 0.5520 0.8947 0.8947 0.8148 0.5426 0.5426 0.5425 0.5548 0.5426 0.8947 0.8947 0.5426 0.5520 0.8148 0.5425 0.8148 0.5548 0.5425 0.8947 0.8947 0.8947 0.8148 0.5548 0.5426 0.5548 0.5548 0.5520 0.5426 0.8947 0.5548 0.5425 0.8947 0.8148 0.5520 0.5426 0.5425 0.5548 0.8148 0.8947 0.8947 0.8947 0.5426 0.8148 0.8947 0.8947 0.5548 0.5548 0.5426 0.5520 0.5520 0.5425 0.5520 0.5520 0.5425 0.5425 0.5520 0.5520 0.5548 0.5520 0.5548 0.5426 0.8148 0.8148 0.5425 0.5520 0.8947 0.5520 0.8148 0.5426 0.5426 0.5426 0.5425 0.5426 0.8947 0.8148 0.8947 0.5425 0.5548 0.5520 0.5520 0.5548 0.5426 0.5425 0.5548 0.8148 0.8947 0.5520 0.5520 0.5425 0.5425 0.8148 0.8148 0.5426 0.5520 0.5520 0.5548 0.5520 0.8947 0.8947 0.8148 0.5426 0.5426 0.5426 0.8148 0.5520 0.5520 0.8947" HIT_INDICES="1166 1607 3308 5294 5943 5986 6027 6121 6473 6617 6774 6831 6918 7313 7537 7751 8107 9688 10023 10131 10712 11951 11965 12010 12258 15100 15381 15678 15684 17501 17680 18177 19172 20690 23586 26430 26817 27556 28019 28066 28411 29281 29438 29625 29650 38998 42901 53768 56950" ES_PROFILE="-0.0197 -0.0271 -0.0559 -0.0895 0.2194 0.4314 0.5872 0.6834 0.7119 0.7360 0.7550 0.7746 0.7922 0.7987 0.8061 0.8124 0.8148 0.7930 0.7919 0.7946 0.7888 0.7711 0.7741 0.7766 0.7755 0.7295 0.7268 0.7238 0.7257 0.6965 0.6951 0.6882 0.6727 0.6481 0.5998 0.5521 0.5459 0.5337 0.5260 0.5254 0.5197 0.5051 0.5024 0.4993 0.4989 0.3407 0.2747 0.0908 0.0370" RANK_AT_ES="8107.0000" RANK_SCORE_AT_ES="5.4151"/>
  <DTG RANKED_LIST="fpkm.rnk" TEMPLATE="sample.cls" GENESET="gene_sets.gmt#NUCLEOBASE_CONTAINING_SMALL_MOLECULE_METABOLIC_PROCESS(GO:0055086)" ES="0.7601" NES="1.2615" NP="0.1410" FDR="0.4281" FWER="0.8280" RND_ES="0.7706 0.5078 0.5078 0.5393 0.5393 0.7601 0.5393 0.7601 0.5422 0.7601 0.7706 0.7601 0.7601 0.7601 0.5393 0.5422 0.5078 0.5078 0.5078 0.5092 0.5092 0.5078 0.7601 0.5078 0.5092 0.7601 0.7601 0.5092 0.5393 0.7601 0.5422 0.5393 0.7706 0.7601 0.7706 0.5092 0.7601 0.5393 0.5092 0.5092 0.5422 0.5422 0.5092 0.7601 0.5422 0.7601 0.5092 0.5078 0.7601 0.5422 0.7601 0.7706 0.5393 0.5092 0.5078 0.7601 0.7601 0.5092 0.5078 0.5393 0.5393 0.7601 0.5092 0.7706 0.5092 0.5393 0.7706 0.5078 0.5422 0.7706 0.5092 0.5393 0.5422 0.7601 0.7601 0.5078 0.7706 0.7706 0.5393 0.5393 0.5422 0.7601 0.5078 0.5078 0.5092 0.7706 0.5092 0.5092 0.5092 0.5422 0.7706 0.5393 0.7706 0.5393 0.5422 0.7601 0.5092 0.5078 0.7706 0.5422 0.5422 0.7601 0.5078 0.7706 0.5393 0.7706 0.5422 0.7601 0.5078 0.7706 0.7601 0.7706 0.7601 0.7601 0.7706 0.5393 0.5393 0.5078 0.5422 0.5092 0.5393 0.7601 0.7601 0.7601 0.7601 0.5422 0.5092 0.7601 0.5092 0.5393 0.7601 0.7706 0.5092 0.5092 0.5092 0.5092 0.5393 0.7706 0.7706 0.7601 0.5422 0.7601 0.7601 0.7706 0.5092 0.7601 0.7706 0.7601 0.5422 0.5422 0.5092 0.5422 0.5422 0.5393 0.7601 0.7706 0.5422 0.5393 0.5393 0.5092 0.7601 0.5422 0.5393 0.5078 0.5393 0.5393 0.7706 0.7706 0.7706 0.5092 0.5422 0.7601 0.5422 0.7601 0.5393 0.7601 0.5092 0.7601 0.5092 0.7601 0.5092 0.5092 0.5393 0.7601 0.5078 0.5092 0.5078 0.7601 0.7601 0.5422 0.5393 0.5092 0.7706 0.7706 0.5422 0.5092 0.5092 0.5393 0.5092 0.7706 0.5078 0.5078 0.5092 0.7706 0.5078 0.5092 0.5078 0.5092 0.5393 0.5092 0.5078 0.7601 0.5092 0.5078 0.5078 0.5422 0.5422 0.5422 0.7601 0.5092 0.7706 0.5393 0.7706 0.7706 0.5393 0.5422 0.5422 0.5422 0.7706 0.5078 0.5393 0.5092 0.5078 0.5078 0.7601 0.5092 0.7601 0.5393 0.7706 0.5393 0.5393 0.5393 0.7706 0.7601 0.5422 0.7601 0.5078 0.5078 0.5422 0.7706 0.5422 0.7601 0.5422 0.5422 0.5078 0.7601 0.5422 0.7601 0.7601 0.7706 0.5078 0.5393 0.5092 0.5092 0.5422 0.5422 0.5092 0.5422 0.5092 0.5092 0.5422 0.7706 0.7601 0.7706 0.5422 0.5422 0.7601 0.5422 0.5393 0.7706 0.7601 0.5092 0.5092 0.7601 0.5393 0.5393 0.5078 0.7706 0.5092 0.7601 0.5078 0.5078 0.7601 0.7706 0.7601 0.5078 0.5078 0.5078 0.7601 0.7601 0.5393 0.7601 0.5092 0.5078 0.5393 0.7601 0.7601 0.5393 0.5092 0.5078 0.7706 0.5092 0.7601 0.5422 0.7601 0.5393 0.5092 0.5078 0.7706 0.5078 0.5078 0.7706 0.5078 0.5393 0.5422 0.5393 0.5092 0.5078 0.5393 0.5078 0.7601 0.5078 0.5092 0.5092 0.7706 0.5078 0.7706 0.5078 0.5393 0.5092 0.7601 0.5092 0.5092 0.5393 0.5092 0.5078 0.5393 0.5078 0.5393 0.7706 0.5393 0.5092 0.5393 0.7706 0.7706 0.7706 0.5393 0.5078 0.7601 0.5092 0.7601 0.7601 0.7601 0.5078 0.5092 0.5078 0.5422 0.5393 0.7601 0.5078 0.7601 0.5422 0.5078 0.5078 0.7601 0.7601 0.5078 0.5092 0.5422 0.7601 0.5422 0.5393 0.5422 0.5078 0.5078 0.5078 0.5422 0.7601 0.5092 0.7706 0.7706 0.5393 0.5422 0.5422 0.5393 0.7601 0.7601 0.5393 0.5393 0.5393 0.5078 0.5422 0.7601 0.5092 0.5092 0.5078 0.5078 0.5078 0.5078 0.5078 0.7706 0.7601 0.5078 0.5078 0.5422 0.5422 0.7706 0.5078 0.5078 0.7601 0.5092 0.5422 0.7601 0.5078 0.5393 0.7706 0.5422 0.7706 0.5078 0.7601 0.5078 0.5422 0.7601 0.7706 0.7706 0.7601 0.7706 0.5092 0.5078 0.7706 0.5078 0.5393 0.5078 0.5078 0.7601 0.7601 0.5092 0.5078 0.5393 0.7706 0.5422 0.5393 0.7601 0.5078 0.7706 0.5393 0.5422 0.5393 0.5092 0.5092 0.5422 0.5393 0.5092 0.7601 0.5393 0.7601 0.5078 0.5092 0.7601 0.5422 0.5422 0.7601 0.5422 0.5092 0.5422 0.5092 0.7601 0.5078 0.5078 0.7601 0.7601 0.7706 0.5078 0.7601 0.5078 0.5092 0.5393 0.5078 0.7601 0.5092 0.7601 0.7601 0.5078 0.5078 0.5393 0.5422 0.5078 0.5078 0.7706 0.5422 0.5422 0.5393 0.5422 0.5422 0.7706 0.5422 0.5422 0.5092 0.7601 0.7601 0.5078 0.5422 0.5092 0.5078 0.5393 0.7601 0.7601 0.5422 0.7601 0.5393 0.7706 0.5092 0.7601 0.5092 0.7601 0.5422 0.5092 0.5078 0.7601 0.7601 0.7601 0.5078 0.5393 0.5393 0.5393 0.5422 0.5078 0.5393 0.5393 0.5393 0.5393 0.5393 0.7706 0.7706 0.5422 0.7706 0.7706 0.5092 0.5422 0.7706 0.7706 0.5393 0.7706 0.7601 0.5393 0.5078 0.5092 0.7706 0.7706 0.5422 0.5393 0.7601 0.5422 0.5422 0.5092 0.5422 0.5393 0.5078 0.5092 0.5078 0.5393 0.7601 0.5393 0.5078 0.5393 0.5393 0.7601 0.5078 0.7601 0.5078 0.7706 0.5078 0.5092 0.5092 0.5422 0.7706 0.7706 0.7601 0.5393 0.5078 0.5393 0.5092 0.5422 0.5393 0.5422 0.5092 0.5422 0.7706 0.5078 0.5393 0.7601 0.5092 0.5393 0.5393 0.7706 0.5092 0.5422 0.7601 0.5393 0.7601 0.5078 0.5092 0.5393 0.5422 0.7706 0.7601 0.5078 0.5393 0.5422 0.7706 0.5078 0.5393 0.7601 0.5078 0.5078 0.5422 0.7706 0.7706 0.7601 0.5092 0.5422 0.7706 0.7706 0.7706 0.5092 0.5078 0.5393 0.7706 0.5393 0.5393 0.5092 0.7706 0.7601 0.5422 0.7601 0.7601 0.7601 0.5078 0.5092 0.5393 0.5092 0.5422 0.7706 0.5092 0.5092 0.5078 0.5393 0.5422 0.5422 0.5078 0.7706 0.5422 0.7601 0.7601 0.7601 0.5078 0.5092 0.7601 0.5422 0.5393 0.7706 0.5393 0.5393 0.7601 0.5422 0.5092 0.5393 0.5092 0.7601 0.5092 0.5422 0.5393 0.5393 0.5393 0.5092 0.7601 0.5422 0.7601 0.7601 0.7601 0.5422 0.5393 0.5393 0.5422 0.7706 0.5393 0.5078 0.7601 0.5422 0.5393 0.5422 0.5092 0.7601 0.7601 0.7601 0.7706 0.5422 0.5422 0.5422 0.5393 0.5078 0.5422 0.5078 0.5422 0.5393 0.5393 0.5078 0.5393 0.5078 0.5422 0.5422 0.5422 0.5393 0.5078 0.5422 0.5078 0.7706 0.7601 0.7601 0.7601 0.5393 0.7706 0.5422 0.7601 0.5092 0.5422 0.5078 0.5422 0.5092 0.7601 0.7706 0.5092 0.5092 0.7706 0.5078 0.5422 0.5092 0.7601 0.5393 0.5092 0.5393 0.5422 0.5393 0.7706 0.7706 0.5078 0.5092 0.5078 0.7601 0.5092 0.5078 0.5078 0.5078 0.5393 0.5078 0.5092 0.7601 0.5092 0.7706 0.5393 0.5078 0.5393 0.5092 0.7706 0.5092 0.5078 0.7706 0.5078 0.5092 0.5422 0.7601 0.5393 0.5422 0.5092 0.5393 0.5092 0.5393 0.5092 0.5393 0.5422 0.7601 0.7601 0.5393 0.5393 0.5422 0.5078 0.5078 0.5092 0.5078 0.5078 0.7601 0.7706 0.5092 0.5092 0.5393 0.7601 0.5422 0.7706 0.7706 0.5078 0.5078 0.5422 0.7706 0.5092 0.5078 0.7706 0.5393 0.7706 0.5422 0.7706 0.5078 0.5092 0.5393 0.5422 0.7706 0.5422 0.5078 0.5092 0.5092 0.5422 0.5092 0.7706 0.5092 0.5092 0.7706 0.5078 0.5422 0.5422 0.5422 0.5092 0.5078 0.5078 0.7601 0.5092 0.5092 0.5092 0.5393 0.5393 0.5422 0.5078 0.5092 0.5078 0.5393 0.7601 0.5393 0.7601 0.5422 0.5092 0.7601 0.5092 0.5092 0.5393 0.5078 0.5078 0.7706 0.5422 0.5092 0.7601 0.7706 0.5393 0.5393 0.5393 0.5092 0.5092 0.5078 0.5092 0.5422 0.5422 0.7601 0.5422 0.5078 0.5422 0.7706 0.5422 0.5422 0.5092 0.5393 0.5092 0.5393 0.5422 0.7601 0.5078 0.5422 0.5422 0.7706 0.7706 0.7601 0.5092 0.5092 0.5078 0.5393 0.5092 0.7706 0.7706 0.5092 0.5422 0.7601 0.5078 0.7601 0.5393 0.5078 0.7706 0.7706 0.7706 0.7601 0.5393 0.5092 0.5393 0.5393 0.5422 0.5092 0.7706 0.5393 0.5078 0.7706 0.7601 0.5422 0.5092 0.5078 0.5393 0.7601 0.7706 0.7706 0.7706 0.5092 0.7601 0.7706 0.7706 0.5393 0.5393 0.5092 0.5422 0.5422 0.5078 0.5422 0.5422 0.5078 0.5078 0.5422 0.5422 0.5393 0.5422 0.5393 0.5092 0.7601 0.7601 0.5078 0.5422 0.7706 0.5422 0.7601 0.5092 0.5092 0.5092 0.5078 0.5092 0.7706 0.7601 0.7706 0.5078 0.5393 0.5422 0.5422 0.5393 0.5092 0.5078 0.5393 0.7601 0.7706 0.5422 0.5422 0.5078 0.5078 0.7601 0.7601 0.5092 0.5422 0.5422 0.5393 0.5422 0.7706 0.7706 0.7601 0.5092 0.5092 0.5092 0.7601 0.5422 0.5422 0.7706" HIT_INDICES="78 87 456 588 678 911 1422 1498 1767 1875 1887 1965 1979 2068 2428 2636 2709 2878 2966 2990 3050 3090 3100 4471 4524 4546 4700 4757 4849 4997 5311 5469 5553 5739 5834 5849 5861 5868 5887 5894 5981 6006 6048 6074 6128 6141 6148 6153 6164 6186 6194 6247 6374 6423 6424 6427 6473 6514 6555 6583 6626 6654 6663 6671 6696 6708 6842 6865 6982 7164 7265 7281 7287 7365 7387 7414 7426 7472 7494 7500 7559 7635 7700 7754 7769 7907 7935 7937 8123 8181 8183 8202 8246 8272 8279 8289 8474 8483 8534 8541 8586 8602 8641 8797 8867 8875 9093 9188 9191 9231 9236 9272 9299 9318 9325 9361 9369 9392 9499 9517 9653 9725 9771 9781 9830 9865 9909 9949 9986 10098 10104 10159 10188 10245 10285 10305 10330 10367 10375 10386 10550 10621 10681 10704 10776 10781 10822 10855 10872 10887 10935 10949 10952 10956 11031 11097 11101 11130 11214 11260 11292 11296 11311 11323 11359 11366 11381 11391 11394 11481 11504 11506 11574 11589 11772 11789 11879 11917 11920 12043 12090 12192 12231 12372 12398 12444 12453 12455 12554 12698 12699 12701 12791 12802 12871 12916 12928 12935 12963 12982 13055 13076 13097 13108 13114 13127 13129 13132 13186 13242 13281 13292 13326 13345 13373 13384 13404 13407 13420 13427 13500 13523 13556 13640 13647 13649 13707 13716 13832 13834 13879 14137 14143 14148 14175 14192 14197 14200 14263 14407 14418 14425 14427 14433 14467 14492 14494 14606 14615 14682 14685 14735 14748 14782 14793 14815 14822 14839 14863 14866 14883 14916 14931 14943 14958 14962 15028 15049 15074 15143 15175 15185 15196 15309 15322 15330 15381 15386 15406 15431 15496 15512 15520 15580 15594 15616 15622 15674 15691 15708 15715 15790 15803 15853 15856 15908 15922 16026 16030 16137 16152 16236 16248 16259 16346 16374 16389 16501 16506 16531 16571 16586 16607 16610 16617 16623 16630 16636 16670 16673 16771 16786 16824 16847 16856 16859 16865 16934 16959 17010 17038 17105 17111 17118 17121 17145 17149 17160 17206 17209 17212 17228 17263 17272 17277 17291 17342 17343 17361 17363 17368 17369 17378 17432 17435 17446 17526 17559 17565 17579 17637 17644 17646 17669 17672 17737 17835 17837 17855 17858 17859 17914 17951 17988 18009 18034 18085 18137 18197 18227 18244 18253 18262 18271 18360 18363 18409 18425 18467 18475 18515 18519 18556 18662 18694 18727 18741 18771 18791 18858 18859 18880 18906 18951 18956 18969 18979 18983 19032 19088 19109 19114 19115 19134 19143 19186 19219 19220 19223 19235 19252 19267 19269 19312 19366 19377 19411 19541 19592 19599 19633 19648 19656 19698 19716 19764 19779 19841 19845 19853 19874 19890 19908 19910 19914 19985 20004 20088 20095 20129 20133 20141 20146 20210 20224 20227 20248 20253 20361 20384 20388 20574 20597 20620 20672 20686 20696 20713 20715 20724 20753 20779 20876 20903 20906 20952 20968 21011 21159 21251 21368 21372 21389 21486 21493 21516 21519 21522 21530 21543 21548 21571 21587 21599 21613 21617 21626 21677 21805 21836 21853 21928 21949 21950 21970 21973 21978 22013 22047 22053 22092 22093 22240 22255 22264 22313 22317 22349 22384 22403 22462 22464 22477 22495 22648 22657 22700 22704 22714 22718 22727 22728 22770 22798 22818 22842 22845 22859 22897 22898 22901 22924 22945 23016 23049 23115 23171 23199 23252 23270 23291 23355 23437 23468 23501 23571 23600 23667 23671 23673 23675 23715 23718 23749 23751 23753 23755 23757 23770 23808 23841 23849 23867 23891 23898 23913 23921 23964 24031 24061 24084 24101 24210 24223 24228 24244 24260 24342 24401 24405 24412 24417 24435 24436 24459 24481 24483 24498 24594 24610 24640 24643 24652 24682 24686 24779 24803 24833 24848 24878 24975 25013 25039 25080 25081 25217 25453 25466 25502 25582 25583 25678 25685 25742 25757 25798 25836 25845 25851 25880 26053 26075 26132 26142 26205 26243 26337 26346 26361 26365 26434 26515 26574 26608 26624 26672 26684 26700 26719 26808 26840 26926 26981 27021 27033 27076 27108 27126 27206 27234 27256 27309 27321 27362 27478 27551 27570 27626 27640 27670 27807 27819 27926 27984 28002 28149 28280 28341 28581 28618 28676 28708 28720 28775 28788 28827 28835 28910 28943 28963 28983 29038 29229 29277 29425 29443 29456 29561 29613 29630 29649 29653 29692 29889 30593 30728 30749 31000 31097 31385 31411 31412 31436 31552 31586 31895 31975 32069 32372 32444 32571 32809 32957 33114 33303 33676 34826 36186 36782 36855 37061 37239 37512 38098 38893 38999 39078 39745 39828 40142 40418 40455 41602 42067 42249 43220 43815 43832 44483 44743 45101 46606 47594 48161 48163 48226 48390 48476 50033 50197 50838 51432 51827 52060 52207 52680 52728 53134 53589 54464 56357 57438 57690 58389 58909 59056" ES_PROFILE="-0.0013 -0.0015 -0.0078 -0.0100 -0.0115 -0.0155 -0.0243 -0.0255 -0.0301 -0.0320 -0.0321 -0.0335 -0.0337 -0.0352 -0.0413 -0.0449 -0.0461 -0.0490 -0.0505 -0.0509 -0.0519 -0.0526 -0.0527 -0.0762 -0.0771 -0.0774 -0.0800 -0.0810 -0.0826 -0.0851 -0.0904 -0.0931 -0.0946 -0.0977 0.1796 0.3286 0.4165 0.4964 0.5529 0.6057 0.6248 0.6411 0.6534 0.6645 0.6726 0.6807 0.6888 0.6967 0.7040 0.7106 0.7173 0.7221 0.7239 0.7266 0.7301 0.7336 0.7361 0.7384 0.7405 0.7426 0.7444 0.7463 0.7485 0.7506 0.7525 0.7545 0.7541 0.7556 0.7553 0.7536 0.7532 0.7542 0.7554 0.7553 0.7561 0.7568 0.7577 0.7581 0.7588 0.7598 0.7598 0.7595 0.7594 0.7594 0.7601 0.7586 0.7590 0.7598 0.7574 0.7572 0.7580 0.7584 0.7584 0.7587 0.7594 0.7600 0.7575 0.7580 0.7578 0.7584 0.7583 0.7587 0.7587 0.7566 0.7561 0.7565 0.7534 0.7523 0.7528 0.7527 0.7531 0.7531 0.7531 0.7534 0.7538 0.7537 0.7541 0.7542 0.7529 0.7531 0.7512 0.7505 0.7502 0.7505 0.7501 0.7500 0.7497 0.7495 0.7493 0.7478 0.7481 0.7476 0.7476 0.7470 0.7468 0.7469 0.7469 0.7466 0.7469 0.7471 0.7447 0.7439 0.7433 0.7433 0.7424 0.7427 0.7424 0.7422 0.7423 0.7425 0.7420 0.7422 0.7425 0.7428 0.7419 0.7411 0.7414 0.7413 0.7402 0.7398 0.7396 0.7399 0.7400 0.7401 0.7399 0.7401 0.7402 0.7404 0.7407 0.7395 0.7395 0.7398 0.7390 0.7391 0.7363 0.7363 0.7351 0.7348 0.7350 0.7332 0.7327 0.7313 0.7309 0.7288 0.7287 0.7282 0.7283 0.7286 0.7272 0.7250 0.7253 0.7256 0.7243 0.7244 0.7235 0.7230 0.7231 0.7232 0.7230 0.7230 0.7220 0.7219 0.7218 0.7219 0.7221 0.7221 0.7224 0.7226 0.7219 0.7213 0.7208 0.7209 0.7206 0.7205 0.7203 0.7204 0.7203 0.7205 0.7206 0.7207 0.7197 0.7196 0.7193 0.7181 0.7182 0.7184 0.7177 0.7178 0.7161 0.7163 0.7158 0.7116 0.7117 0.7119 0.7117 0.7116 0.7118 0.7120 0.7111 0.7089 0.7089 0.7090 0.7092 0.7094 0.7090 0.7088 0.7090 0.7073 0.7074 0.7065 0.7067 0.7060 0.7060 0.7057 0.7057 0.7056 0.7057 0.7056 0.7054 0.7056 0.7055 0.7052 0.7051 0.7052 0.7051 0.7053 0.7044 0.7042 0.7040 0.7030 0.7027 0.7027 0.7028 0.7010 0.7010 0.7011 0.7004 0.7006 0.7004 0.7002 0.6993 0.6992 0.6993 0.6985 0.6984 0.6983 0.6984 0.6977 0.6976 0.6975 0.6976 0.6965 0.6965 0.6958 0.6960 0.6953 0.6952 0.6937 0.6938 0.6921 0.6921 0.6908 0.6908 0.6908 0.6895 0.6892 0.6892 0.6874 0.6875 0.6873 0.6868 0.6867 0.6865 0.6867 0.6867 0.6868 0.6869 0.6870 0.6866 0.6867 0.6852 0.6851 0.6846 0.6844 0.6845 0.6846 0.6847 0.6837 0.6834 0.6827 0.6824 0.6814 0.6815 0.6816 0.6817 0.6814 0.6816 0.6815 0.6809 0.6810 0.6812 0.6811 0.6806 0.6807 0.6807 0.6807 0.6800 0.6801 0.6800 0.6801 0.6802 0.6804 0.6804 0.6796 0.6797 0.6797 0.6785 0.6781 0.6782 0.6781 0.6773 0.6773 0.6775 0.6772 0.6773 0.6764 0.6749 0.6750 0.6748 0.6750 0.6751 0.6743 0.6738 0.6734 0.6732 0.6729 0.6722 0.6714 0.6706 0.6702 0.6701 0.6701 0.6701 0.6701 0.6687 0.6688 0.6682 0.6680 0.6675 0.6675 0.6670 0.6670 0.6666 0.6649 0.6645 0.6641 0.6640 0.6636 0.6634 0.6624 0.6625 0.6623 0.6620 0.6614 0.6614 0.6614 0.6613 0.6614 0.6607 0.6599 0.6597 0.6597 0.6598 0.6597 0.6596 0.6590 0.6586 0.6587 0.6588 0.6588 0.6586 0.6585 0.6586 0.6580 0.6572 0.6572 0.6567 0.6546 0.6539 0.6539 0.6534 0.6533 0.6533 0.6527 0.6526 0.6519 0.6518 0.6508 0.6509 0.6509 0.6506 0.6505 0.6503 0.6504 0.6505 0.6494 0.6492 0.6479 0.6479 0.6474 0.6475 0.6475 0.6475 0.6466 0.6465 0.6465 0.6463 0.6463 0.6446 0.6443 0.6444 0.6413 0.6411 0.6408 0.6400 0.6399 0.6399 0.6397 0.6398 0.6397 0.6394 0.6390 0.6375 0.6372 0.6372 0.6366 0.6364 0.6358 0.6334 0.6319 0.6300 0.6300 0.6299 0.6283 0.6283 0.6280 0.6281 0.6281 0.6281 0.6280 0.6280 0.6277 0.6276 0.6275 0.6273 0.6274 0.6273 0.6266 0.6245 0.6241 0.6239 0.6227 0.6224 0.6225 0.6223 0.6223 0.6224 0.6219 0.6214 0.6214 0.6208 0.6209 0.6185 0.6183 0.6183 0.6175 0.6176 0.6171 0.6166 0.6164 0.6155 0.6155 0.6154 0.6152 0.6127 0.6126 0.6120 0.6120 0.6119 0.6120 0.6119 0.6120 0.6114 0.6110 0.6107 0.6104 0.6105 0.6103 0.6098 0.6098 0.6099 0.6096 0.6093 0.6082 0.6077 0.6067 0.6058 0.6054 0.6046 0.6044 0.6041 0.6031 0.6018 0.6013 0.6009 0.5997 0.5993 0.5983 0.5983 0.5983 0.5984 0.5978 0.5978 0.5974 0.5974 0.5975 0.5975 0.5976 0.5974 0.5969 0.5964 0.5963 0.5961 0.5958 0.5957 0.5956 0.5955 0.5949 0.5938 0.5934 0.5930 0.5928 0.5910 0.5909 0.5909 0.5907 0.5905 0.5892 0.5882 0.5882 0.5882 0.5882 0.5880 0.5880 0.5877 0.5874 0.5874 0.5873 0.5857 0.5855 0.5850 0.5851 0.5850 0.5845 0.5846 0.5830 0.5827 0.5822 0.5821 0.5816 0.5800 0.5794 0.5791 0.5784 0.5785 0.5762 0.5723 0.5721 0.5715 0.5702 0.5703 0.5687 0.5687 0.5677 0.5675 0.5669 0.5663 0.5662 0.5662 0.5657 0.5628 0.5625 0.5616 0.5615 0.5605 0.5599 0.5583 0.5582 0.5580 0.5580 0.5569 0.5555 0.5546 0.5540 0.5538 0.5530 0.5529 0.5527 0.5524 0.5509 0.5504 0.5490 0.5481 0.5475 0.5473 0.5466 0.5461 0.5458 0.5445 0.5441 0.5437 0.5429 0.5427 0.5421 0.5401 0.5389 0.5386 0.5377 0.5375 0.5370 0.5347 0.5345 0.5327 0.5318 0.5315 0.5290 0.5268 0.5258 0.5217 0.5211 0.5201 0.5196 0.5194 0.5185 0.5183 0.5177 0.5176 0.5163 0.5157 0.5154 0.5151 0.5142 0.5109 0.5101 0.5076 0.5073 0.5071 0.5053 0.5045 0.5042 0.5039 0.5038 0.5032 0.4998 0.4878 0.4855 0.4851 0.4809 0.4792 0.4743 0.4739 0.4739 0.4735 0.4715 0.4709 0.4657 0.4643 0.4627 0.4575 0.4563 0.4542 0.4501 0.4476 0.4449 0.4417 0.4353 0.4156 0.3923 0.3821 0.3809 0.3774 0.3744 0.3697 0.3597 0.3461 0.3443 0.3430 0.3315 0.3301 0.3248 0.3201 0.3195 0.2998 0.2919 0.2888 0.2721 0.2620 0.2617 0.2506 0.2461 0.2400 0.2142 0.1973 0.1876 0.1876 0.1866 0.1838 0.1823 0.1556 0.1529 0.1419 0.1317 0.1250 0.1210 0.1185 0.1104 0.1096 0.1027 0.0949 0.0799 0.0475 0.0290 0.0247 0.0127 0.0039 0.0014" RANK_AT_ES="7769.0000" RANK_SCORE_AT_ES="6.3913"/>
  <DTG RANKED_LIST="fpkm.rnk" TEMPLATE="sample.cls" GENESET="gene_sets.gmt#REGULATION_OF_CELLULAR_COMPONENT_ORGANIZATION(GO:0051128)" ES="0.7972" NES="1.2615" NP="0.1410" FDR="0.4282" FWER="0.8280" RND_ES="0.8688 0.5208 0.5208 0.5561 0.5561 0.7972 0.5561 0.7972 0.5541 0.7972 0.8688 0.7972 0.7972 0.7972 0.5561 0.5541 0.5208 0.5208 0.5208 0.5194 0.5194 0.5208 0.7972 0.5208 0.5194 0.7972 0.7972 0.5194 0.5561 0.7972 0.5541 0.5561 0.8688 0.7972 0.8688 0.5194 0.7972 0.5561 0.5194 0.5194 0.5541 0.5541 0.5194 0.7972 0.5541 0.7972 0.5194 0.5208 0.7972 0.5541 0.7972 0.8688 0.5561 0.5194 0.5208 0.7972 0.7972 0.5194 0.5208 0.5561 0.5561 0.7972 0.5194 0.8688 0.5194 0.5561 0.8688 0.5208 0.5541 0.8688 0.5194 0.5561 0.5541 0.7972 0.7972 0.5208 0.8688 0.8688 0.5561 0.5561 0.5541 0.7972 0.5208 0.5208 0.5194 0.8688 0.5194 0.5194 0.5194 0.5541 0.8688 0.5561 0.8688 0.5561 0.5541 0.7972 0.5194 0.5208 0.8688 0.5541 0.5541 0.7972 0.5208 0.8688 0.5561 0.8688 0.5541 0.7972 0.5208 0.8688 0.7972 0.8688 0.7972 0.7972 0.8688 0.5561 0.5561 0.5208 0.5541 0.5194 0.5561 0.7972 0.7972 0.7972 0.7972 0.5541 0.5194 0.7972 0.5194 0.5561 0.7972 0.8688 0.5194 0.5194 0.5194 0.5194 0.5561 0.8688 0.8688 0.7972 0.5541 0.7972 0.7972 0.8688 0.5194 0.7972 0.8688 0.7972 0.5541 0.5541 0.5194 0.5541 0.5541 0.5561 0.7972 0.8688 0.5541 0.5561 0.5561 0.5194 0.7972 0.5541 0.5561 0.5208 0.5561 0.5561 0.8688 0.8688 0.8688 0.5194 0.5541 0.7972 0.5541 0.7972 0.5561 0.7972 0.5194 0.7972 0.5194 0.7972 0.5194 0.5194 0.5561 0.7972 0.5208 0.5194 0.5208 0.7972 0.7972 0.5541 0.5561 0.5194 0.8688 0.8688 0.5541 0.5194 0.5194 0.5561 0.5194 0.8688 0.5208 0.5208 0.5194 0.8688 0.5208 0.5194 0.5208 0.5194 0.5561 0.5194 0.5208 0.7972 0.5194 0.5208 0.5208 0.5541 0.5541 0.5541 0.7972 0.5194 0.8688 0.5561 0.8688 0.8688 0.5561 0.5541 0.5541 0.5541 0.8688 0.5208 0.5561 0.5194 0.5208 0.5208 0.7972 0.5194 0.7972 0.5561 0.8688 0.5561 0.5561 0.5561 0.8688 0.7972 0.5541 0.7972 0.5208 0.5208 0.5541 0.8688 0.5541 0.7972 0.5541 0.5541 0.5208 0.7972 0.5541 0.7972 0.7972 0.8688 0.5208 0.5561 0.5194 0.5194 0.5541 0.5541 0.5194 0.5541 0.5194 0.5194 0.5541 0.8688 0.7972 0.8688 0.5541 0.5541 0.7972 0.5541 0.5561 0.8688 0.7972 0.5194 0.5194 0.7972 0.5561 0.5561 0.5208 0.8688 0.5194 0.7972 0.5208 0.5208 0.7972 0.8688 0.7972 0.5208 0.5208 0.5208 0.7972 0.7972 0.5561 0.7972 0.5194 0.5208 0.5561 0.7972 0.7972 0.5561 0.5194 0.5208 0.8688 0.5194 0.7972 0.5541 0.7972 0.5561 0.5194 0.5208 0.8688 0.5208 0.5208 0.8688 0.5208 0.5561 0.5541 0.5561 0.5194 0.5208 0.5561 0.5208 0.7972 0.5208 0.5194 0.5194 0.8688 0.5208 0.8688 0.5208 0.5561 0.5194 0.7972 0.5194 0.5194 0.5561 0.5194 0.5208 0.5561 0.5208 0.5561 0.8688 0.5561 0.5194 0.5561 0.8688 0.8688 0.8688 0.5561 0.5208 0.7972 0.5194 0.7972 0.7972 0.7972 0.5208 0.5194 0.5208 0.5541 0.5561 0.7972 0.5208 0.7972 0.5541 0.5208 0.5208 0.7972 0.7972 0.5208 0.5194 0.5541 0.7972 0.5541 0.5561 0.5541 0.5208 0.5208 0.5208 0.5541 0.7972 0.5194 0.8688 0.8688 0.5561 0.5541 0.5541 0.5561 0.7972 0.7972 0.5561 0.5561 0.5561 0.5208 0.5541 0.7972 0.5194 0.5194 0.5208 0.5208 0.5208 0.5208 0.5208 0.8688 0.7972 0.5208 0.5208 0.5541 0.5541 0.8688 0.5208 0.5208 0.7972 0.5194 0.5541 0.7972 0.5208 0.5561 0.8688 0.5541 0.8688 0.5208 0.7972 0.5208 0.5541 0.7972 0.8688 0.8688 0.7972 0.8688 0.5194 0.5208 0.8688 0.5208 0.5561 0.5208 0.5208 0.7972 0.7972 0.5194 0.5208 0.5561 0.8688 0.5541 0.5561 0.7972 0.5208 0.8688 0.5561 0.5541 0.5561 0.5194 0.5194 0.5541 0.5561 0.5194 0.7972 0.5561 0.7972 0.5208 0.5194 0.7972 0.5541 0.5541 0.7972 0.5541 0.5194 0.5541 0.5194 0.7972 0.5208 0.5208 0.7972 0.7972 0.8688 0.5208 0.7972 0.5208 0.5194 0.5561 0.5208 0.7972 0.5194 0.7972 0.7972 0.5208 0.5208 0.5561 0.5541 0.5208 0.5208 0.8688 0.5541 0.5541 0.5561 0.5541 0.5541 0.8688 0.5541 0.5541 0.5194 0.7972 0.7972 0.5208 0.5541 0.5194 0.5208 0.5561 0.7972 0.7972 0.5541 0.7972 0.5561 0.8688 0.5194 0.7972 0.5194 0.7972 0.5541 0.5194 0.5208 0.7972 0.7972 0.7972 0.5208 0.5561 0.5561 0.5561 0.5541 0.5208 0.5561 0.5561 0.5561 0.5561 0.5561 0.8688 0.8688 0.5541 0.8688 0.8688 0.5194 0.5541 0.8688 0.8688 0.5561 0.8688 0.7972 0.5561 0.5208 0.5194 0.8688 0.8688 0.5541 0.5561 0.7972 0.5541 0.5541 0.5194 0.5541 0.5561 0.5208 0.5194 0.5208 0.5561 0.7972 0.5561 0.5208 0.5561 0.5561 0.7972 0.5208 0.7972 0.5208 0.8688 0.5208 0.5194 0.5194 0.5541 0.8688 0.8688 0.7972 0.5561 0.5208 0.5561 0.5194 0.5541 0.5561 0.5541 0.5194 0.5541 0.8688 0.5208 0.5561 0.7972 0.5194 0.5561 0.5561 0.8688 0.5194 0.5541 0.7972 0.5561 0.7972 0.5208 0.5194 0.5561 0.5541 0.8688 0.7972 0.5208 0.5561 0.5541 0.8688 0.5208 0.5561 0.7972 0.5208 0.5208 0.5541 0.8688 0.8688 0.7972 0.5194 0.5541 0.8688 0.8688 0.8688 0.5194 0.5208 0.5561 0.8688 0.5561 0.5561 0.5194 0.8688 0.7972 0.5541 0.7972 0.7972 0.7972 0.5208 0.5194 0.5561 0.5194 0.5541 0.8688 0.5194 0.5194 0.5208 0.5561 0.5541 0.5541 0.5208 0.8688 0.5541 0.7972 0.7972 0.7972 0.5208 0.5194 0.7972 0.5541 0.5561 0.8688 0.5561 0.5561 0.7972 0.5541 0.5194 0.5561 0.5194 0.7972 0.5194 0.5541 0.5561 0.5561 0.5561 0.5194 0.7972 0.5541 0.7972 0.7972 0.7972 0.5541 0.5561 0.5561 0.5541 0.8688 0.5561 0.5208 0.7972 0.5541 0.5561 0.5541 0.5194 0.7972 0.7972 0.7972 0.8688 0.5541 0.5541 0.5541 0.5561 0.5208 0.5541 0.5208 0.5541 0.5561 0.5561 0.5208 0.5561 0.5208 0.5541 0.5541 0.5541 0.5561 0.5208 0.5541 0.5208 0.8688 0.7972 0.7972 0.7972 0.5561 0.8688 0.5541 0.7972 0.5194 0.5541 0.5208 0.5541 0.5194 0.7972 0.8688 0.5194 0.5194 0.8688 0.5208 0.5541 0.5194 0.7972 0.5561 0.5194 0.5561 0.5541 0.5561 0.8688 0.8688 0.5208 0.5194 0.5208 0.7972 0.5194 0.5208 0.5208 0.5208 0.5561 0.5208 0.5194 0.7972 0.5194 0.8688 0.5561 0.5208 0.5561 0.5194 0.8688 0.5194 0.5208 0.8688 0.5208 0.5194 0.5541 0.7972 0.5561 0.5541 0.5194 0.5561 0.5194 0.5561 0.5194 0.5561 0.5541 0.7972 0.7972 0.5561 0.5561 0.5541 0.5208 0.5208 0.5194 0.5208 0.5208 0.7972 0.8688 0.5194 0.5194 0.5561 0.7972 0.5541 0.8688 0.8688 0.5208 0.5208 0.5541 0.8688 0.5194 0.5208 0.8688 0.5561 0.8688 0.5541 0.8688 0.5208 0.5194 0.5561 0.5541 0.8688 0.5541 0.5208 0.5194 0.5194 0.5541 0.5194 0.8688 0.5194 0.5194 0.8688 0.5208 0.5541 0.5541 0.5541 0.5194 0.5208 0.5208 0.7972 0.5194 0.5194 0.5194 0.5561 0.5561 0.5541 0.5208 0.5194 0.5208 0.5561 0.7972 0.5561 0.7972 0.5541 0.5194 0.7972 0.5194 0.5194 0.5561 0.5208 0.5208 0.8688 0.5541 0.5194 0.7972 0.8688 0.5561 0.5561 0.5561 0.5194 0.5194 0.5208 0.5194 0.5541 0.5541 0.7972 0.5541 0.5208 0.5541 0.8688 0.5541 0.5541 0.5194 0.5561 0.5194 0.5561 0.5541 0.7972 0.5208 0.5541 0.5541 0.8688 0.8688 0.7972 0.5194 0.5194 0.5208 0.5561 0.5194 0.8688 0.8688 0.5194 0.5541 0.7972 0.5208 0.7972 0.5561 0.5208 0.8688 0.8688 0.8688 0.7972 0.5561 0.5194 0.5561 0.5561 0.5541 0.5194 0.8688 0.5561 0.5208 0.8688 0.7972 0.5541 0.5194 0.5208 0.5561 0.7972 0.8688 0.8688 0.8688 0.5194 0.7972 0.8688 0.8688 0.5561 0.5561 0.5194 0.5541 0.5541 0.5208 0.5541 0.5541 0.5208 0.5208 0.5541 0.5541 0.5561 0.5541 0.5561 0.5194 0.7972 0.7972 0.5208 0.5541 0.8688 0.5541 0.7972 0.5194 0.5194 0.5194 0.5208 0.5194 0.8688 0.7972 0.8688 0.5208 0.5561 0.5541 0.5541 0.5561 0.5194 0.5208 0.5561 0.7972 0.8688 0.5541 0.5541 0.5208 0.5208 0.7972 0.7972 0.5194 0.5541 0.5541 0.5561 0.5541 0.8688 0.8688 0.7972 0.5194 0.5194 0.5194 0.7972 0.5541 0.5541 0.8688" HIT_INDICES="53 135 257 363 439 469 546 610 637 639 680 692 702 707 769 792 830 973 1042 1072 1133 1148 1182 1192 1204 1234 1240 1243 1268 1399 1423 1494 1529 1600 1612 1720 1754 1762 1786 1970 1979 1982 1984 2002 2039 2068 2117 2127 2134 2188 2219 2490 2516 2618 2636 2665 2678 2691 2736 2844 2862 2872 2902 2965 2993 3100 3140 3143 3155 3222 3230 3237 3460 3483 3487 3556 3622 3685 3688 3693 3709 3788 3843 3846 3870 3880 3895 3950 4037 4167 4195 4210 4383 4457 4531 4566 4631 4642 4700 4815 4938 4956 5031 5038 5188 5211 5284 5294 5309 5357 5369 5414 5461 5509 5581 5627 5649 5812 5822 5823 5834 5836 5850 5856 5869 5877 5894 5899 5901 5903 5904 5925 5927 5936 5938 5941 5951 5952 5958 5959 5977 5978 5994 5997 6000 6005 6007 6011 6027 6034 6039 6040 6054 6114 6115 6121 6126 6154 6158 6161 6169 6197 6209 6218 6220 6229 6232 6240 6259 6273 6283 6316 6325 6353 6381 6393 6413 6441 6473 6495 6496 6498 6514 6525 6531 6568 6571 6572 6573 6592 6617 6626 6654 6662 6677 6678 6694 6695 6711 6723 6726 6731 6732 6733 6763 6793 6796 6798 6799 6809 6815 6816 6847 6873 6886 6887 6917 6918 6928 6937 6950 6958 6970 7004 7029 7031 7039 7046 7056 7067 7068 7081 7086 7093 7101 7102 7128 7134 7136 7143 7154 7158 7162 7169 7175 7211 7256 7267 7293 7343 7358 7362 7373 7389 7405 7422 7426 7437 7440 7441 7442 7449 7450 7457 7459 7461 7467 7487 7522 7544 7545 7546 7547 7577 7582 7583 7628 7634 7639 7640 7687 7704 7711 7712 7727 7737 7745 7778 7782 7785 7787 7792 7843 7846 7847 7859 7862 7898 7907 7937 7945 7948 7951 7962 7963 7969 7973 7975 7998 8039 8040 8046 8109 8112 8177 8179 8191 8232 8237 8262 8273 8288 8316 8351 8356 8396 8425 8450 8485 8493 8496 8514 8553 8554 8570 8581 8605 8637 8658 8661 8666 8673 8691 8694 8712 8732 8744 8774 8776 8784 8802 8809 8818 8820 8823 8869 8873 8887 8892 8903 8931 8933 8935 8937 8949 8972 8983 8999 9033 9050 9082 9083 9096 9101 9105 9119 9121 9128 9133 9137 9145 9155 9186 9187 9208 9235 9248 9267 9302 9311 9316 9336 9368 9384 9419 9421 9446 9448 9454 9469 9496 9513 9520 9522 9531 9543 9570 9572 9574 9607 9615 9633 9660 9673 9679 9681 9686 9729 9765 9837 9840 9887 9900 9914 9919 9949 9966 9981 9989 9991 9997 10005 10008 10012 10017 10021 10025 10041 10054 10064 10105 10111 10120 10131 10138 10142 10153 10178 10183 10185 10187 10195 10233 10245 10262 10296 10303 10314 10334 10343 10348 10380 10408 10411 10440 10450 10458 10463 10472 10507 10519 10520 10528 10543 10549 10551 10556 10558 10601 10603 10622 10623 10635 10643 10656 10657 10677 10684 10690 10717 10739 10745 10750 10757 10769 10770 10778 10786 10829 10832 10842 10856 10861 10862 10867 10888 10898 10911 10923 10939 10949 10960 10980 10997 11013 11031 11042 11046 11089 11093 11098 11101 11111 11130 11135 11143 11207 11216 11224 11225 11241 11250 11254 11276 11279 11283 11293 11305 11317 11331 11335 11339 11347 11368 11378 11385 11409 11418 11474 11480 11495 11499 11524 11548 11562 11563 11565 11576 11589 11590 11599 11630 11632 11641 11678 11719 11726 11742 11743 11757 11758 11771 11790 11795 11804 11806 11810 11851 11853 11858 11881 11885 11906 11918 11939 11940 11976 11995 12001 12006 12010 12030 12041 12075 12078 12090 12095 12115 12117 12129 12135 12137 12139 12152 12162 12182 12183 12188 12193 12196 12214 12260 12270 12293 12306 12316 12327 12330 12338 12376 12383 12385 12397 12402 12444 12447 12455 12528 12537 12539 12540 12544 12545 12547 12549 12557 12577 12578 12582 12586 12594 12645 12655 12664 12666 12698 12700 12701 12702 12706 12708 12715 12724 12746 12758 12772 12777 12784 12828 12836 12851 12866 12867 12883 12884 12891 12908 12911 12912 12915 12923 12930 12935 12976 12990 12996 13001 13018 13020 13043 13071 13073 13089 13100 13101 13110 13111 13120 13153 13165 13179 13192 13224 13236 13251 13252 13260 13264 13270 13279 13285 13287 13290 13298 13319 13330 13336 13347 13353 13355 13373 13386 13399 13403 13415 13419 13434 13444 13471 13476 13478 13479 13489 13496 13505 13510 13521 13531 13539 13564 13585 13638 13651 13673 13678 13679 13682 13683 13686 13694 13703 13711 13759 13771 13828 13860 13873 13890 13902 13918 13932 13934 13968 13969 13990 14010 14012 14015 14017 14028 14031 14129 14130 14135 14141 14142 14167 14172 14174 14175 14179 14200 14220 14221 14230 14237 14243 14250 14257 14290 14320 14323 14342 14343 14363 14390 14404 14419 14422 14423 14424 14431 14441 14453 14470 14571 14574 14577 14590 14592 14593 14601 14610 14619 14623 14626 14627 14655 14659 14664 14678 14681 14692 14699 14700 14710 14718 14721 14738 14740 14763 14766 14793 14807 14827 14842 14843 14846 14852 14853 14865 14873 14886 14888 14891 14898 14915 14921 14925 14931 14940 14954 14975 14986 14994 15005 15010 15034 15036 15054 15057 15063 15066 15083 15100 15126 15128 15134 15143 15151 15158 15159 15187 15226 15239 15258 15263 15265 15266 15277 15278 15290 15300 15304 15321 15340 15349 15376 15379 15381 15385 15387 15397 15400 15401 15403 15406 15435 15442 15444 15458 15461 15462 15525 15530 15553 15557 15560 15596 15618 15625 15684 15718 15720 15732 15752 15773 15784 15802 15829 15830 15838 15845 15852 15862 15870 15907 15922 15941 15943 15954 15957 15964 15968 15973 15980 15989 16016 16021 16029 16055 16059 16070 16107 16116 16135 16138 16139 16145 16147 16149 16153 16164 16168 16169 16192 16198 16200 16205 16213 16227 16236 16244 16254 16269 16305 16351 16370 16371 16382 16386 16393 16399 16401 16440 16442 16445 16471 16482 16486 16487 16494 16503 16524 16538 16571 16604 16613 16634 16638 16639 16662 16671 16681 16693 16725 16749 16759 16768 16802 16810 16820 16830 16831 16846 16850 16855 16857 16892 16899 16917 16954 16956 16957 16969 16975 16993 16994 17014 17017 17026 17041 17046 17049 17050 17058 17066 17073 17082 17088 17091 17096 17110 17119 17122 17126 17127 17139 17154 17160 17171 17172 17175 17188 17215 17223 17265 17306 17315 17317 17319 17342 17343 17350 17367 17383 17384 17393 17423 17434 17439 17443 17448 17471 17485 17501 17505 17506 17522 17539 17546 17561 17576 17595 17599 17613 17615 17626 17629 17636 17646 17647 17651 17652 17670 17671 17680 17682 17686 17710 17730 17736 17738 17739 17746 17749 17750 17757 17773 17777 17778 17788 17804 17807 17832 17841 17847 17883 17891 17896 17919 17934 17938 17957 17960 17971 17976 17978 17996 18003 18005 18009 18019 18025 18037 18052 18058 18059 18061 18065 18076 18087 18098 18132 18142 18154 18169 18178 18183 18196 18212 18222 18232 18236 18247 18250 18255 18261 18262 18275 18278 18335 18343 18350 18361 18384 18388 18392 18395 18422 18432 18462 18468 18486 18508 18513 18523 18531 18558 18561 18564 18568 18571 18589 18611 18621 18646 18653 18659 18662 18664 18668 18671 18672 18676 18684 18685 18690 18694 18697 18699 18733 18747 18764 18775 18810 18825 18867 18869 18873 18880 18883 18884 18895 18901 18904 18916 18918 18942 18993 19000 19002 19008 19010 19021 19034 19035 19041 19054 19062 19067 19073 19080 19090 19091 19092 19110 19112 19138 19148 19159 19173 19177 19185 19192 19193 19197 19207 19217 19219 19229 19237 19239 19272 19274 19289 19291 19294 19304 19305 19306 19314 19318 19319 19321 19324 19331 19336 19343 19351 19366 19367 19369 19372 19377 19382 19411 19532 19543 19564 19565 19571 19572 19577 19578 19586 19603 19615 19621 19641 19646 19654 19660 19666 19678 19690 19691 19716 19733 19750 19773 19782 19800 19814 19821 19836 19843 19844 19847 19859 19902 19903 19910 19933 19934 19942 20000 20007 20009 20010 20014 20027 20050 20078 20085 20091 20094 20110 20116 20119 20143 20161 20178 20185 20194 20199 20201 20203 20205 20208 20223 20244 20248 20257 20279 20283 20318 20331 20346 20348 20350 20357 20361 20365 20373 20381 20420 20441 20516 20562 20576 20597 20609 20628 20632 20643 20649 20653 20661 20668 20672 20675 20696 20697 20699 20702 20704 20711 20715 20720 20722 20735 20748 20759 20795 20841 20842 20845 20857 20862 20877 20884 20903 20905 20927 20948 20962 20966 20968 20970 20991 20994 21005 21008 21022 21031 21035 21048 21065 21078 21085 21105 21111 21113 21117 21122 21141 21145 21146 21149 21150 21155 21165 21166 21198 21214 21218 21224 21230 21259 21269 21292 21314 21340 21341 21353 21394 21405 21408 21410 21422 21426 21427 21432 21439 21443 21444 21445 21447 21448 21457 21465 21466 21488 21493 21504 21506 21512 21521 21525 21527 21539 21545 21550 21554 21573 21578 21588 21594 21604 21611 21613 21621 21632 21645 21649 21665 21679 21682 21696 21697 21709 21716 21723 21796 21801 21805 21825 21847 21859 21873 21888 21904 21920 21933 21949 21951 21955 21966 21969 21980 21985 21988 21992 22002 22014 22038 22050 22085 22095 22117 22120 22150 22152 22164 22189 22195 22203 22209 22220 22224 22230 22241 22257 22263 22264 22280 22284 22321 22336 22340 22341 22342 22360 22366 22372 22425 22431 22440 22444 22456 22476 22480 22590 22605 22624 22639 22642 22661 22690 22699 22713 22727 22728 22746 22760 22770 22772 22782 22784 22787 22792 22812 22844 22845 22846 22854 22858 22863 22874 22883 22884 22895 22896 22897 22904 22911 22919 22929 22939 22947 22953 22955 22972 22980 22994 22997 23016 23024 23025 23036 23051 23062 23124 23132 23138 23144 23199 23231 23232 23239 23255 23260 23261 23270 23273 23316 23324 23328 23333 23355 23360 23380 23389 23390 23393 23403 23427 23437 23442 23446 23468 23470 23479 23481 23489 23496 23507 23511 23512 23520 23521 23522 23526 23528 23530 23540 23543 23548 23551 23567 23569 23577 23586 23588 23592 23617 23668 23680 23686 23692 23696 23697 23718 23719 23743 23746 23767 23801 23816 23825 23837 23844 23848 23868 23879 23884 23888 23899 23903 23913 23915 23933 23965 23969 23974 23977 23980 24018 24030 24038 24066 24081 24082 24115 24138 24140 24141 24163 24180 24191 24222 24255 24261 24266 24279 24308 24319 24323 24326 24344 24413 24430 24434 24436 24447 24448 24458 24462 24533 24541 24546 24571 24590 24599 24600 24605 24628 24639 24656 24659 24665 24691 24706 24707 24712 24727 24732 24740 24750 24752 24761 24764 24788 24797 24799 24816 24823 24834 24841 24869 24915 24979 24982 25000 25010 25011 25020 25027 25031 25049 25060 25063 25068 25080 25094 25097 25107 25109 25118 25121 25141 25189 25215 25233 25241 25244 25281 25291 25299 25300 25303 25323 25326 25328 25333 25358 25370 25371 25381 25388 25402 25407 25419 25455 25471 25475 25478 25498 25512 25526 25533 25553 25554 25558 25572 25582 25592 25599 25615 25639 25645 25663 25682 25686 25743 25750 25763 25798 25799 25800 25817 25823 25832 25834 25845 25858 25859 25902 25911 25914 25945 25949 25952 25966 25973 25995 26006 26022 26027 26033 26051 26061 26063 26074 26095 26113 26119 26134 26141 26145 26153 26168 26203 26209 26218 26231 26236 26238 26260 26269 26274 26275 26289 26293 26298 26314 26321 26338 26366 26378 26387 26388 26394 26407 26409 26420 26430 26447 26487 26499 26512 26536 26542 26543 26562 26570 26588 26589 26617 26619 26630 26634 26636 26661 26662 26674 26698 26704 26708 26752 26753 26770 26771 26772 26779 26784 26802 26811 26813 26817 26865 26872 26896 26902 26916 26934 26937 26945 26954 26959 26967 26970 26995 27023 27048 27063 27073 27096 27116 27125 27132 27141 27189 27203 27222 27223 27256 27263 27266 27277 27280 27284 27297 27304 27319 27321 27326 27328 27346 27347 27356 27357 27361 27363 27394 27398 27409 27416 27422 27430 27434 27454 27477 27479 27503 27510 27556 27577 27585 27588 27630 27641 27657 27670 27684 27696 27703 27711 27722 27731 27733 27741 27753 27768 27781 27786 27805 27813 27827 27831 27848 27882 27884 27893 27904 27918 27923 27960 27991 28001 28008 28010 28012 28017 28034 28049 28052 28057 28081 28133 28152 28154 28155 28187 28201 28203 28215 28223 28237 28266 28293 28295 28322 28332 28347 28381 28386 28390 28405 28411 28412 28415 28454 28457 28472 28499 28500 28502 28505 28524 28549 28565 28572 28606 28613 28620 28622 28625 28632 28637 28639 28652 28681 28695 28702 28708 28739 28749 28775 28790 28814 28825 28832 28835 28839 28865 28871 28878 28880 28897 28900 28903 28921 28932 28939 28946 28951 28954 28956 28960 28963 28971 28974 28981 28989 29003 29005 29015 29021 29036 29048 29051 29059 29064 29072 29079 29092 29103 29119 29123 29124 29136 29138 29152 29153 29154 29155 29161 29172 29207 29208 29210 29211 29212 29232 29237 29251 29264 29271 29272 29281 29292 29294 29325 29329 29334 29336 29339 29346 29355 29361 29378 29382 29398 29399 29404 29407 29410 29415 29417 29424 29442 29445 29447 29448 29454 29455 29497 29505 29516 29538 29547 29555 29586 29595 29601 29609 29614 29620 29628 29630 29631 29642 29664 29676 29690 29692 29696 29724 29726 29728 29735 29736 29741 29917 30026 30039 30065 30080 30266 30283 30305 30320 30486 30561 30658 30699 30715 30825 30861 30904 30947 31055 31067 31072 31085 31112 31165 31191 31301 31310 31375 31412 31421 31439 31477 31551 31595 31691 31709 31715 31789 31812 31906 31917 32054 32069 32133 32136 32141 32159 32247 32304 32337 32338 32379 32413 32443 32444 32460 32571 32663 32669 32736 32778 32840 32904 33002 33048 33251 33260 33277 33280 33521 33541 33676 34028 34265 34336 34429 34455 34803 35086 35295 35384 35385 35451 35667 35785 35902 35904 36168 36411 36501 36616 37106 37466 37991 37995 38098 38392 38477 38829 38998 38999 39078 39361 39423 40516 40525 41066 41299 41364 42300 42484 42658 42836 42901 43007 43109 43267 43605 43624 43678 43944 43946 44316 44602 44743 44871 45100 45165 45597 45792 45968 45982 46089 46103 46115 46237 46249 46549 46570 46653 46722 46831 47091 47429 47450 47494 47884 48093 48163 48213 48224 48475 48582 48669 48995 49104 49141 49150 49446 49655 49715 49809 49859 49989 50096 50230 50349 50350 50572 50635 50762 51089 51159 51167 51338 52356 52427 52680 53064 53241 53252 53292 53578 53579 53768 54376 54383 54433 54932 55260 55950 55974 56296 56299 56324 56672 56701 56965 56972 57062 57069 57109 57244 57391 58025 58268 58275 58317 58395 58397 58669 58910 58913 59081 59082" ES_PROFILE="-0.0009 -0.0024 -0.0045 -0.0063 -0.0077 -0.0082 -0.0095 -0.0106 -0.0111 -0.0111 -0.0118 -0.0120 -0.0121 -0.0122 -0.0133 -0.0137 -0.0143 -0.0168 -0.0180 -0.0185 -0.0196 -0.0198 -0.0204 -0.0206 -0.0208 -0.0213 -0.0214 -0.0214 -0.0218 -0.0241 -0.0245 -0.0258 -0.0264 -0.0276 -0.0278 -0.0297 -0.0302 -0.0304 -0.0308 -0.0340 -0.0341 -0.0342 -0.0342 -0.0345 -0.0351 -0.0356 -0.0365 -0.0366 -0.0367 -0.0377 -0.0382 -0.0429 -0.0434 -0.0452 -0.0455 -0.0460 -0.0462 -0.0464 -0.0471 -0.0490 -0.0493 -0.0495 -0.0500 -0.0511 -0.0516 -0.0534 -0.0541 -0.0542 -0.0543 -0.0555 -0.0556 -0.0557 -0.0596 -0.0600 -0.0601 -0.0613 -0.0624 -0.0635 -0.0636 -0.0636 -0.0639 -0.0653 -0.0662 -0.0663 -0.0667 -0.0668 -0.0671 -0.0680 -0.0695 -0.0718 -0.0723 -0.0725 -0.0755 -0.0768 -0.0781 -0.0787 -0.0798 -0.0800 -0.0810 -0.0830 -0.0852 -0.0855 -0.0868 -0.0869 -0.0895 -0.0899 -0.0912 -0.0913 -0.0916 -0.0924 -0.0926 -0.0934 -0.0942 -0.0950 -0.0963 -0.0970 -0.0974 -0.1003 -0.1004 0.3872 0.4489 0.5081 0.5397 0.5617 0.5785 0.5925 0.6039 0.6147 0.6252 0.6353 0.6455 0.6532 0.6612 0.6682 0.6749 0.6816 0.6871 0.6928 0.6981 0.7034 0.7079 0.7125 0.7164 0.7203 0.7241 0.7278 0.7315 0.7350 0.7380 0.7411 0.7441 0.7472 0.7498 0.7509 0.7529 0.7549 0.7568 0.7581 0.7598 0.7614 0.7629 0.7639 0.7652 0.7664 0.7678 0.7690 0.7703 0.7714 0.7723 0.7733 0.7743 0.7747 0.7756 0.7760 0.7764 0.7771 0.7775 0.7778 0.7780 0.7783 0.7790 0.7797 0.7801 0.7805 0.7811 0.7810 0.7816 0.7822 0.7828 0.7830 0.7832 0.7836 0.7836 0.7840 0.7843 0.7848 0.7850 0.7855 0.7857 0.7860 0.7865 0.7869 0.7873 0.7878 0.7878 0.7877 0.7881 0.7885 0.7890 0.7892 0.7896 0.7900 0.7899 0.7899 0.7901 0.7905 0.7904 0.7908 0.7910 0.7912 0.7914 0.7917 0.7919 0.7916 0.7916 0.7919 0.7921 0.7924 0.7926 0.7927 0.7931 0.7932 0.7935 0.7937 0.7939 0.7942 0.7941 0.7944 0.7947 0.7949 0.7950 0.7953 0.7956 0.7958 0.7960 0.7957 0.7952 0.7953 0.7951 0.7945 0.7945 0.7948 0.7948 0.7948 0.7948 0.7948 0.7950 0.7951 0.7953 0.7955 0.7958 0.7959 0.7962 0.7963 0.7966 0.7968 0.7969 0.7969 0.7965 0.7964 0.7966 0.7968 0.7970 0.7968 0.7969 0.7971 0.7966 0.7967 0.7969 0.7971 0.7965 0.7964 0.7965 0.7967 0.7967 0.7968 0.7968 0.7965 0.7966 0.7968 0.7970 0.7971 0.7964 0.7966 0.7968 0.7968 0.7970 0.7965 0.7966 0.7963 0.7963 0.7965 0.7966 0.7966 0.7968 0.7969 0.7971 0.7972 0.7970 0.7965 0.7967 0.7968 0.7958 0.7960 0.7950 0.7952 0.7951 0.7946 0.7947 0.7944 0.7944 0.7943 0.7940 0.7936 0.7937 0.7931 0.7928 0.7925 0.7921 0.7921 0.7922 0.7921 0.7916 0.7917 0.7916 0.7916 0.7913 0.7909 0.7907 0.7908 0.7909 0.7909 0.7907 0.7908 0.7907 0.7905 0.7904 0.7900 0.7902 0.7902 0.7900 0.7900 0.7900 0.7902 0.7902 0.7896 0.7897 0.7896 0.7896 0.7896 0.7892 0.7893 0.7895 0.7896 0.7895 0.7892 0.7892 0.7891 0.7886 0.7884 0.7880 0.7881 0.7881 0.7881 0.7882 0.7881 0.7882 0.7882 0.7882 0.7883 0.7883 0.7883 0.7879 0.7880 0.7878 0.7874 0.7873 0.7871 0.7866 0.7866 0.7867 0.7864 0.7860 0.7859 0.7854 0.7855 0.7852 0.7852 0.7853 0.7851 0.7848 0.7846 0.7846 0.7847 0.7847 0.7846 0.7842 0.7843 0.7844 0.7840 0.7839 0.7837 0.7834 0.7833 0.7833 0.7834 0.7834 0.7828 0.7823 0.7811 0.7812 0.7805 0.7804 0.7802 0.7803 0.7798 0.7797 0.7795 0.7795 0.7796 0.7796 0.7795 0.7796 0.7796 0.7797 0.7797 0.7798 0.7796 0.7795 0.7794 0.7788 0.7788 0.7788 0.7787 0.7787 0.7787 0.7786 0.7783 0.7783 0.7784 0.7785 0.7784 0.7779 0.7778 0.7776 0.7771 0.7771 0.7770 0.7767 0.7767 0.7767 0.7763 0.7759 0.7759 0.7755 0.7754 0.7754 0.7754 0.7754 0.7749 0.7748 0.7748 0.7748 0.7746 0.7746 0.7747 0.7747 0.7748 0.7741 0.7742 0.7740 0.7741 0.7739 0.7739 0.7738 0.7739 0.7736 0.7736 0.7736 0.7732 0.7729 0.7729 0.7729 0.7729 0.7728 0.7729 0.7728 0.7728 0.7721 0.7722 0.7721 0.7720 0.7720 0.7721 0.7721 0.7718 0.7717 0.7716 0.7715 0.7713 0.7712 0.7711 0.7709 0.7707 0.7705 0.7702 0.7701 0.7702 0.7695 0.7695 0.7695 0.7696 0.7695 0.7693 0.7693 0.7692 0.7682 0.7681 0.7681 0.7682 0.7680 0.7679 0.7679 0.7676 0.7677 0.7677 0.7676 0.7675 0.7674 0.7672 0.7672 0.7673 0.7672 0.7669 0.7669 0.7668 0.7665 0.7664 0.7655 0.7655 0.7653 0.7654 0.7650 0.7647 0.7645 0.7646 0.7647 0.7646 0.7644 0.7645 0.7644 0.7640 0.7640 0.7639 0.7634 0.7627 0.7627 0.7625 0.7626 0.7624 0.7625 0.7624 0.7621 0.7621 0.7620 0.7621 0.7621 0.7615 0.7615 0.7615 0.7612 0.7612 0.7609 0.7608 0.7605 0.7606 0.7600 0.7598 0.7598 0.7598 0.7598 0.7595 0.7594 0.7589 0.7589 0.7588 0.7588 0.7585 0.7586 0.7584 0.7584 0.7585 0.7585 0.7584 0.7583 0.7580 0.7581 0.7581 0.7581 0.7581 0.7579 0.7571 0.7570 0.7567 0.7566 0.7565 0.7563 0.7564 0.7563 0.7557 0.7557 0.7557 0.7556 0.7556 0.7549 0.7550 0.7549 0.7537 0.7536 0.7537 0.7537 0.7537 0.7538 0.7538 0.7539 0.7538 0.7535 0.7536 0.7536 0.7536 0.7536 0.7527 0.7526 0.7526 0.7526 0.7521 0.7522 0.7522 0.7523 0.7523 0.7523 0.7523 0.7522 0.7519 0.7518 0.7516 0.7516 0.7515 0.7508 0.7508 0.7506 0.7504 0.7505 0.7502 0.7503 0.7503 0.7500 0.7501 0.7501 0.7501 0.7501 0.7500 0.7500 0.7494 0.7492 0.7492 0.7492 0.7489 0.7490 0.7486 0.7482 0.7483 0.7481 0.7479 0.7480 0.7479 0.7480 0.7479 0.7474 0.7472 0.7471 0.7469 0.7464 0.7463 0.7461 0.7461 0.7461 0.7461 0.7460 0.7460 0.7459 0.7460 0.7460 0.7459 0.7456 0.7455 0.7455 0.7453 0.7453 0.7453 0.7451 0.7449 0.7448 0.7448 0.7446 0.7446 0.7445 0.7444 0.7439 0.7439 0.7440 0.7440 0.7439 0.7439 0.7438 0.7438 0.7436 0.7435 0.7435 0.7431 0.7428 0.7419 0.7418 0.7415 0.7414 0.7415 0.7415 0.7416 0.7416 0.7415 0.7414 0.7413 0.7406 0.7404 0.7395 0.7390 0.7388 0.7386 0.7385 0.7383 0.7381 0.7381 0.7376 0.7376 0.7373 0.7370 0.7371 0.7371 0.7371 0.7370 0.7370 0.7354 0.7354 0.7354 0.7353 0.7354 0.7350 0.7350 0.7350 0.7351 0.7351 0.7348 0.7345 0.7345 0.7345 0.7344 0.7344 0.7343 0.7342 0.7337 0.7333 0.7333 0.7330 0.7331 0.7328 0.7324 0.7322 0.7320 0.7320 0.7320 0.7321 0.7320 0.7319 0.7318 0.7315 0.7298 0.7298 0.7299 0.7297 0.7297 0.7298 0.7297 0.7296 0.7295 0.7295 0.7295 0.7296 0.7291 0.7291 0.7291 0.7289 0.7289 0.7288 0.7287 0.7288 0.7287 0.7286 0.7286 0.7284 0.7284 0.7281 0.7281 0.7277 0.7275 0.7272 0.7270 0.7270 0.7271 0.7270 0.7271 0.7269 0.7268 0.7267 0.7267 0.7267 0.7266 0.7264 0.7264 0.7264 0.7263 0.7262 0.7260 0.7257 0.7256 0.7255 0.7254 0.7254 0.7250 0.7250 0.7248 0.7248 0.7247 0.7247 0.7245 0.7243 0.7239 0.7239 0.7239 0.7238 0.7237 0.7236 0.7237 0.7232 0.7226 0.7224 0.7222 0.7221 0.7222 0.7222 0.7221 0.7221 0.7220 0.7218 0.7218 0.7216 0.7213 0.7212 0.7208 0.7208 0.7208 0.7208 0.7209 0.7207 0.7207 0.7208 0.7208 0.7208 0.7204 0.7203 0.7203 0.7201 0.7202 0.7202 0.7191 0.7191 0.7188 0.7188 0.7188 0.7182 0.7179 0.7178 0.7168 0.7163 0.7163 0.7161 0.7159 0.7155 0.7154 0.7151 0.7147 0.7148 0.7147 0.7146 0.7146 0.7144 0.7144 0.7138 0.7136 0.7133 0.7133 0.7132 0.7132 0.7131 0.7131 0.7131 0.7130 0.7129 0.7125 0.7124 0.7124 0.7120 0.7119 0.7118 0.7112 0.7111 0.7108 0.7108 0.7109 0.7108 0.7108 0.7109 0.7109 0.7107 0.7107 0.7107 0.7104 0.7103 0.7104 0.7103 0.7102 0.7101 0.7100 0.7099 0.7098 0.7095 0.7090 0.7082 0.7079 0.7080 0.7078 0.7078 0.7077 0.7077 0.7077 0.7071 0.7071 0.7071 0.7067 0.7066 0.7066 0.7066 0.7065 0.7064 0.7061 0.7059 0.7054 0.7049 0.7048 0.7044 0.7044 0.7045 0.7041 0.7040 0.7039 0.7037 0.7032 0.7029 0.7027 0.7026 0.7021 0.7020 0.7019 0.7018 0.7018 0.7016 0.7016 0.7015 0.7015 0.7010 0.7009 0.7006 0.7000 0.7001 0.7001 0.6999 0.6999 0.6996 0.6997 0.6994 0.6994 0.6993 0.6990 0.6990 0.6990 0.6990 0.6990 0.6989 0.6988 0.6987 0.6986 0.6986 0.6986 0.6984 0.6983 0.6983 0.6983 0.6983 0.6982 0.6980 0.6979 0.6978 0.6978 0.6978 0.6976 0.6972 0.6971 0.6964 0.6957 0.6956 0.6957 0.6957 0.6953 0.6954 0.6953 0.6950 0.6948 0.6948 0.6947 0.6943 0.6941 0.6941 0.6941 0.6940 0.6937 0.6935 0.6932 0.6932 0.6933 0.6930 0.6928 0.6927 0.6925 0.6923 0.6920 0.6920 0.6918 0.6918 0.6916 0.6916 0.6916 0.6914 0.6915 0.6915 0.6915 0.6912 0.6913 0.6911 0.6912 0.6911 0.6908 0.6905 0.6904 0.6904 0.6905 0.6904 0.6904 0.6904 0.6903 0.6901 0.6901 0.6901 0.6900 0.6898 0.6898 0.6894 0.6893 0.6892 0.6886 0.6885 0.6885 0.6881 0.6879 0.6879 0.6876 0.6876 0.6875 0.6874 0.6874 0.6872 0.6871 0.6871 0.6871 0.6870 0.6869 0.6867 0.6865 0.6865 0.6865 0.6865 0.6865 0.6863 0.6862 0.6861 0.6855 0.6854 0.6852 0.6850 0.6849 0.6849 0.6847 0.6844 0.6843 0.6842 0.6842 0.6840 0.6840 0.6840 0.6839 0.6839 0.6838 0.6838 0.6828 0.6827 0.6826 0.6825 0.6821 0.6821 0.6821 0.6821 0.6816 0.6815 0.6810 0.6810 0.6807 0.6804 0.6803 0.6802 0.6801 0.6797 0.6797 0.6797 0.6796 0.6796 0.6794 0.6790 0.6789 0.6785 0.6784 0.6784 0.6784 0.6784 0.6783 0.6783 0.6784 0.6783 0.6782 0.6783 0.6782 0.6782 0.6782 0.6782 0.6777 0.6775 0.6772 0.6771 0.6765 0.6763 0.6756 0.6756 0.6756 0.6755 0.6755 0.6755 0.6754 0.6753 0.6753 0.6751 0.6751 0.6748 0.6739 0.6738 0.6738 0.6738 0.6738 0.6736 0.6735 0.6735 0.6734 0.6732 0.6731 0.6731 0.6730 0.6730 0.6728 0.6729 0.6729 0.6726 0.6726 0.6722 0.6721 0.6719 0.6717 0.6717 0.6716 0.6715 0.6716 0.6715 0.6714 0.6713 0.6713 0.6711 0.6710 0.6711 0.6705 0.6705 0.6703 0.6703 0.6703 0.6702 0.6702 0.6702 0.6701 0.6701 0.6701 0.6701 0.6701 0.6701 0.6700 0.6699 0.6698 0.6696 0.6696 0.6697 0.6696 0.6696 0.6696 0.6691 0.6670 0.6669 0.6665 0.6666 0.6665 0.6665 0.6665 0.6665 0.6664 0.6661 0.6660 0.6659 0.6656 0.6656 0.6655 0.6654 0.6653 0.6652 0.6650 0.6650 0.6646 0.6644 0.6641 0.6638 0.6636 0.6634 0.6632 0.6631 0.6629 0.6628 0.6628 0.6628 0.6626 0.6619 0.6619 0.6619 0.6615 0.6615 0.6614 0.6605 0.6604 0.6604 0.6604 0.6604 0.6602 0.6598 0.6594 0.6593 0.6592 0.6592 0.6590 0.6589 0.6589 0.6585 0.6583 0.6580 0.6579 0.6578 0.6578 0.6578 0.6578 0.6578 0.6578 0.6575 0.6572 0.6572 0.6571 0.6567 0.6567 0.6561 0.6559 0.6557 0.6557 0.6557 0.6556 0.6556 0.6556 0.6555 0.6554 0.6547 0.6544 0.6531 0.6524 0.6522 0.6518 0.6517 0.6514 0.6513 0.6512 0.6511 0.6511 0.6510 0.6509 0.6509 0.6509 0.6505 0.6506 0.6506 0.6505 0.6506 0.6505 0.6504 0.6504 0.6504 0.6502 0.6500 0.6499 0.6493 0.6485 0.6485 0.6485 0.6483 0.6483 0.6481 0.6480 0.6477 0.6477 0.6474 0.6470 0.6468 0.6468 0.6468 0.6468 0.6465 0.6465 0.6463 0.6463 0.6461 0.6460 0.6459 0.6457 0.6455 0.6453 0.6452 0.6449 0.6448 0.6448 0.6448 0.6448 0.6445 0.6444 0.6444 0.6444 0.6445 0.6444 0.6443 0.6443 0.6438 0.6435 0.6435 0.6434 0.6434 0.6429 0.6428 0.6424 0.6420 0.6416 0.6416 0.6415 0.6408 0.6406 0.6406 0.6406 0.6404 0.6404 0.6404 0.6404 0.6403 0.6403 0.6403 0.6403 0.6403 0.6403 0.6402 0.6401 0.6401 0.6398 0.6397 0.6396 0.6396 0.6395 0.6394 0.6394 0.6394 0.6392 0.6391 0.6391 0.6390 0.6387 0.6387 0.6386 0.6385 0.6383 0.6383 0.6383 0.6382 0.6380 0.6378 0.6378 0.6375 0.6373 0.6373 0.6371 0.6371 0.6370 0.6369 0.6368 0.6355 0.6355 0.6354 0.6351 0.6348 0.6346 0.6344 0.6342 0.6339 0.6337 0.6335 0.6332 0.6332 0.6332 0.6331 0.6330 0.6329 0.6328 0.6328 0.6328 0.6326 0.6325 0.6321 0.6319 0.6313 0.6312 0.6308 0.6308 0.6303 0.6303 0.6302 0.6298 0.6297 0.6296 0.6295 0.6294 0.6293 0.6293 0.6291 0.6288 0.6288 0.6288 0.6286 0.6285 0.6279 0.6277 0.6276 0.6277 0.6277 0.6274 0.6273 0.6273 0.6264 0.6263 0.6262 0.6261 0.6260 0.6256 0.6256 0.6237 0.6235 0.6232 0.6229 0.6229 0.6226 0.6222 0.6220 0.6218 0.6216 0.6216 0.6213 0.6211 0.6210 0.6210 0.6208 0.6208 0.6208 0.6208 0.6205 0.6199 0.6199 0.6200 0.6199 0.6198 0.6198 0.6196 0.6195 0.6195 0.6193 0.6194 0.6194 0.6193 0.6192 0.6191 0.6190 0.6188 0.6187 0.6186 0.6186 0.6184 0.6183 0.6180 0.6180 0.6177 0.6176 0.6176 0.6175 0.6173 0.6171 0.6160 0.6159 0.6159 0.6158 0.6148 0.6143 0.6143 0.6142 0.6140 0.6139 0.6140 0.6138 0.6138 0.6131 0.6130 0.6129 0.6129 0.6125 0.6125 0.6122 0.6120 0.6121 0.6120 0.6119 0.6115 0.6114 0.6113 0.6113 0.6109 0.6109 0.6108 0.6108 0.6107 0.6106 0.6104 0.6104 0.6104 0.6103 0.6103 0.6103 0.6103 0.6103 0.6103 0.6101 0.6101 0.6101 0.6100 0.6098 0.6098 0.6097 0.6096 0.6096 0.6095 0.6091 0.6082 0.6081 0.6080 0.6079 0.6079 0.6079 0.6076 0.6076 0.6072 0.6072 0.6068 0.6063 0.6060 0.6059 0.6057 0.6056 0.6056 0.6053 0.6051 0.6051 0.6050 0.6049 0.6048 0.6047 0.6047 0.6044 0.6039 0.6038 0.6038 0.6037 0.6037 0.6031 0.6029 0.6028 0.6023 0.6021 0.6021 0.6016 0.6012 0.6012 0.6012 0.6008 0.6006 0.6004 0.5999 0.5993 0.5993 0.5992 0.5990 0.5985 0.5984 0.5983 0.5983 0.5980 0.5968 0.5966 0.5965 0.5965 0.5964 0.5964 0.5962 0.5962 0.5950 0.5949 0.5948 0.5944 0.5941 0.5940 0.5940 0.5939 0.5935 0.5934 0.5931 0.5931 0.5930 0.5926 0.5924 0.5924 0.5923 0.5921 0.5920 0.5919 0.5918 0.5918 0.5916 0.5916 0.5912 0.5911 0.5911 0.5908 0.5907 0.5905 0.5905 0.5900 0.5892 0.5881 0.5881 0.5878 0.5877 0.5877 0.5875 0.5874 0.5874 0.5871 0.5869 0.5869 0.5869 0.5867 0.5865 0.5864 0.5863 0.5863 0.5862 0.5861 0.5858 0.5850 0.5846 0.5843 0.5842 0.5841 0.5835 0.5834 0.5833 0.5833 0.5832 0.5829 0.5829 0.5829 0.5828 0.5824 0.5822 0.5822 0.5821 0.5820 0.5818 0.5817 0.5815 0.5809 0.5807 0.5806 0.5806 0.5803 0.5801 0.5799 0.5798 0.5794 0.5794 0.5794 0.5792 0.5790 0.5789 0.5788 0.5785 0.5781 0.5781 0.5778 0.5775 0.5774 0.5765 0.5764 0.5762 0.5756 0.5756 0.5756 0.5753 0.5752 0.5751 0.5751 0.5749 0.5747 0.5747 0.5740 0.5739 0.5738 0.5733 0.5733 0.5733 0.5730 0.5729 0.5726 0.5724 0.5722 0.5721 0.5720 0.5717 0.5716 0.5716 0.5714 0.5711 0.5708 0.5707 0.5705 0.5704 0.5703 0.5702 0.5700 0.5694 0.5693 0.5692 0.5690 0.5689 0.5689 0.5685 0.5684 0.5683 0.5683 0.5681 0.5681 0.5680 0.5678 0.5677 0.5674 0.5669 0.5667 0.5666 0.5666 0.5665 0.5663 0.5663 0.5662 0.5660 0.5657 0.5650 0.5649 0.5647 0.5643 0.5642 0.5642 0.5639 0.5638 0.5635 0.5635 0.5630 0.5630 0.5628 0.5628 0.5628 0.5624 0.5624 0.5622 0.5618 0.5617 0.5617 0.5609 0.5609 0.5606 0.5606 0.5607 0.5606 0.5605 0.5602 0.5601 0.5601 0.5600 0.5592 0.5591 0.5587 0.5586 0.5584 0.5581 0.5581 0.5580 0.5578 0.5578 0.5576 0.5576 0.5572 0.5567 0.5563 0.5561 0.5559 0.5555 0.5552 0.5551 0.5550 0.5548 0.5540 0.5538 0.5535 0.5535 0.5529 0.5528 0.5528 0.5526 0.5526 0.5526 0.5523 0.5522 0.5520 0.5520 0.5519 0.5519 0.5516 0.5516 0.5515 0.5515 0.5515 0.5514 0.5509 0.5509 0.5507 0.5506 0.5505 0.5504 0.5504 0.5500 0.5496 0.5496 0.5492 0.5491 0.5483 0.5480 0.5479 0.5478 0.5471 0.5470 0.5467 0.5465 0.5463 0.5461 0.5460 0.5459 0.5457 0.5456 0.5455 0.5454 0.5452 0.5450 0.5448 0.5447 0.5444 0.5443 0.5441 0.5440 0.5437 0.5432 0.5431 0.5430 0.5428 0.5426 0.5425 0.5419 0.5414 0.5412 0.5411 0.5411 0.5411 0.5410 0.5408 0.5405 0.5405 0.5404 0.5400 0.5391 0.5388 0.5388 0.5388 0.5383 0.5380 0.5380 0.5378 0.5377 0.5375 0.5370 0.5365 0.5365 0.5361 0.5359 0.5357 0.5351 0.5350 0.5350 0.5347 0.5346 0.5346 0.5346 0.5339 0.5339 0.5337 0.5332 0.5332 0.5332 0.5332 0.5328 0.5324 0.5322 0.5321 0.5315 0.5314 0.5313 0.5313 0.5312 0.5311 0.5311 0.5310 0.5308 0.5303 0.5301 0.5300 0.5299 0.5294 0.5292 0.5288 0.5286 0.5282 0.5280 0.5279 0.5278 0.5278 0.5274 0.5273 0.5272 0.5271 0.5269 0.5268 0.5268 0.5265 0.5263 0.5262 0.5261 0.5260 0.5260 0.5260 0.5259 0.5259 0.5258 0.5258 0.5256 0.5255 0.5253 0.5253 0.5251 0.5250 0.5248 0.5246 0.5246 0.5244 0.5244 0.5242 0.5241 0.5239 0.5238 0.5235 0.5234 0.5234 0.5233 0.5232 0.5230 0.5230 0.5230 0.5230 0.5229 0.5227 0.5221 0.5221 0.5221 0.5221 0.5221 0.5218 0.5217 0.5215 0.5213 0.5212 0.5212 0.5210 0.5209 0.5209 0.5203 0.5203 0.5202 0.5202 0.5201 0.5200 0.5199 0.5198 0.5195 0.5195 0.5192 0.5192 0.5191 0.5191 0.5191 0.5190 0.5190 0.5189 0.5186 0.5186 0.5185 0.5185 0.5184 0.5184 0.5177 0.5176 0.5174 0.5171 0.5169 0.5168 0.5163 0.5161 0.5160 0.5159 0.5158 0.5158 0.5156 0.5156 0.5156 0.5154 0.5151 0.5149 0.5146 0.5146 0.5146 0.5141 0.5141 0.5141 0.5140 0.5140 0.5139 0.5108 0.5089 0.5087 0.5082 0.5080 0.5047 0.5045 0.5041 0.5038 0.5009 0.4996 0.4979 0.4972 0.4970 0.4951 0.4944 0.4937 0.4930 0.4911 0.4909 0.4908 0.4906 0.4901 0.4892 0.4888 0.4869 0.4867 0.4856 0.4850 0.4848 0.4845 0.4839 0.4826 0.4818 0.4802 0.4799 0.4798 0.4785 0.4781 0.4765 0.4763 0.4739 0.4736 0.4725 0.4725 0.4724 0.4721 0.4706 0.4696 0.4690 0.4690 0.4683 0.4678 0.4672 0.4672 0.4670 0.4650 0.4634 0.4634 0.4622 0.4615 0.4604 0.4593 0.4576 0.4568 0.4532 0.4531 0.4528 0.4528 0.4485 0.4482 0.4458 0.4397 0.4355 0.4343 0.4327 0.4322 0.4261 0.4211 0.4175 0.4159 0.4159 0.4148 0.4110 0.4089 0.4069 0.4069 0.4022 0.3980 0.3964 0.3944 0.3858 0.3795 0.3702 0.3702 0.3684 0.3632 0.3618 0.3556 0.3526 0.3526 0.3512 0.3463 0.3452 0.3260 0.3258 0.3163 0.3122 0.3111 0.2946 0.2914 0.2884 0.2852 0.2841 0.2823 0.2805 0.2777 0.2718 0.2715 0.2705 0.2659 0.2659 0.2594 0.2543 0.2519 0.2496 0.2456 0.2445 0.2369 0.2335 0.2304 0.2302 0.2283 0.2281 0.2279 0.2258 0.2256 0.2203 0.2199 0.2185 0.2173 0.2154 0.2108 0.2049 0.2046 0.2038 0.1969 0.1933 0.1921 0.1912 0.1910 0.1866 0.1848 0.1832 0.1775 0.1756 0.1750 0.1748 0.1697 0.1660 0.1649 0.1633 0.1624 0.1602 0.1583 0.1560 0.1539 0.1539 0.1500 0.1489 0.1467 0.1409 0.1397 0.1396 0.1366 0.1187 0.1175 0.1130 0.1063 0.1032 0.1030 0.1023 0.0973 0.0973 0.0940 0.0833 0.0832 0.0823 0.0736 0.0678 0.0557 0.0553 0.0496 0.0496 0.0492 0.0430 0.0425 0.0379 0.0378 0.0362 0.0361 0.0355 0.0331 0.0305 0.0194 0.0151 0.0150 0.0143 0.0129 0.0129 0.0081 0.0039 0.0039 0.0009 0.0009" RANK_AT_ES="7975.0000" RANK_SCORE_AT_ES="5.7192"/>
  <DTG RANKED_LIST="fpkm.rnk" TEMPLATE="sample.cls" GENESET="gene_sets.gmt#INNER_EAR_RECEPTOR_CELL_DIFFERENTIATION(GO:0060113)" ES="0.7608" NES="1.2615" NP="0.0000" FDR="0.4283" FWER="0.8280" RND_ES="0.7478 0.5151 0.5151 0.5534 0.5534 0.7608 0.5534 0.7608 0.5469 0.7608 0.7478 0.7608 0.7608 0.7608 0.5534 0.5469 0.5151 0.5151 0.5151 0.5047 0.5047 0.5151 0.7608 0.5151 0.5047 0.7608 0.7608 0.5047 0.5534 0.7608 0.5469 0.5534 0.7478 0.7608 0.7478 0.5047 0.7608 0.5534 0.5047 0.5047 0.5469 0.5469 0.5047 0.7608 0.5469 0.7608 0.5047 0.5151 0.7608 0.5469 0.7608 0.7478 0.5534 0.5047 0.5151 0.7608 0.7608 0.5047 0.5151 0.5534 0.5534 0.7608 0.5047 0.7478 0.5047 0.5534 0.7478 0.5151 0.5469 0.7478 0.5047 0.5534 0.5469 0.7608 0.7608 0.5151 0.7478 0.7478 0.5534 0.5534 0.5469 0.7608 0.5151 0.5151 0.5047 0.7478 0.5047 0.5047 0.5047 0.5469 0.7478 0.5534 0.7478 0.5534 0.5469 0.7608 0.5047 0.5151 0.7478 0.5469 0.5469 0.7608 0.5151 0.7478 0.5534 0.7478 0.5469 0.7608 0.5151 0.7478 0.7608 0.7478 0.7608 0.7608 0.7478 0.5534 0.5534 0.5151 0.5469 0.5047 0.5534 0.7608 0.7608 0.7608 0.7608 0.5469 0.5047 0.7608 0.5047 0.5534 0.7608 0.7478 0.5047 0.5047 0.5047 0.5047 0.5534 0.7478 0.7478 0.7608 0.5469 0.7608 0.7608 0.7478 0.5047 0.7608 0.7478 0.7608 0.5469 0.5469 0.5047 0.5469 0.5469 0.5534 0.7608 0.7478 0.5469 0.5534 0.5534 0.5047 0.7608 0.5469 0.5534 0.5151 0.5534 0.5534 0.7478 0.7478 0.7478 0.5047 0.5469 0.7608 0.5469 0.7608 0.5534 0.7608 0.5047 0.7608 0.5047 0.7608 0.5047 0.5047 0.5534 0.7608 0.5151 0.5047 0.5151 0.7608 0.7608 0.5469 0.5534 0.5047 0.7478 0.7478 0.5469 0.5047 0.5047 0.5534 0.5047 0.7478 0.5151 0.5151 0.5047 0.7478 0.5151 0.5047 0.5151 0.5047 0.5534 0.5047 0.5151 0.7608 0.5047 0.5151 0.5151 0.5469 0.5469 0.5469 0.7608 0.5047 0.7478 0.5534 0.7478 0.7478 0.5534 0.5469 0.5469 0.5469 0.7478 0.5151 0.5534 0.5047 0.5151 0.5151 0.7608 0.5047 0.7608 0.5534 0.7478 0.5534 0.5534 0.5534 0.7478 0.7608 0.5469 0.7608 0.5151 0.5151 0.5469 0.7478 0.5469 0.7608 0.5469 0.5469 0.5151 0.7608 0.5469 0.7608 0.7608 0.7478 0.5151 0.5534 0.5047 0.5047 0.5469 0.5469 0.5047 0.5469 0.5047 0.5047 0.5469 0.7478 0.7608 0.7478 0.5469 0.5469 0.7608 0.5469 0.5534 0.7478 0.7608 0.5047 0.5047 0.7608 0.5534 0.5534 0.5151 0.7478 0.5047 0.7608 0.5151 0.5151 0.7608 0.7478 0.7608 0.5151 0.5151 0.5151 0.7608 0.7608 0.5534 0.7608 0.5047 0.5151 0.5534 0.7608 0.7608 0.5534 0.5047 0.5151 0.7478 0.5047 0.7608 0.5469 0.7608 0.5534 0.5047 0.5151 0.7478 0.5151 0.5151 0.7478 0.5151 0.5534 0.5469 0.5534 0.5047 0.5151 0.5534 0.5151 0.7608 0.5151 0.5047 0.5047 0.7478 0.5151 0.7478 0.5151 0.5534 0.5047 0.7608 0.5047 0.5047 0.5534 0.5047 0.5151 0.5534 0.5151 0.5534 0.7478 0.5534 0.5047 0.5534 0.7478 0.7478 0.7478 0.5534 0.5151 0.7608 0.5047 0.7608 0.7608 0.7608 0.5151 0.5047 0.5151 0.5469 0.5534 0.7608 0.5151 0.7608 0.5469 0.5151 0.5151 0.7608 0.7608 0.5151 0.5047 0.5469 0.7608 0.5469 0.5534 0.5469 0.5151 0.5151 0.5151 0.5469 0.7608 0.5047 0.7478 0.7478 0.5534 0.5469 0.5469 0.5534 0.7608 0.7608 0.5534 0.5534 0.5534 0.5151 0.5469 0.7608 0.5047 0.5047 0.5151 0.5151 0.5151 0.5151 0.5151 0.7478 0.7608 0.5151 0.5151 0.5469 0.5469 0.7478 0.5151 0.5151 0.7608 0.5047 0.5469 0.7608 0.5151 0.5534 0.7478 0.5469 0.7478 0.5151 0.7608 0.5151 0.5469 0.7608 0.7478 0.7478 0.7608 0.7478 0.5047 0.5151 0.7478 0.5151 0.5534 0.5151 0.5151 0.7608 0.7608 0.5047 0.5151 0.5534 0.7478 0.5469 0.5534 0.7608 0.5151 0.7478 0.5534 0.5469 0.5534 0.5047 0.5047 0.5469 0.5534 0.5047 0.7608 0.5534 0.7608 0.5151 0.5047 0.7608 0.5469 0.5469 0.7608 0.5469 0.5047 0.5469 0.5047 0.7608 0.5151 0.5151 0.7608 0.7608 0.7478 0.5151 0.7608 0.5151 0.5047 0.5534 0.5151 0.7608 0.5047 0.7608 0.7608 0.5151 0.5151 0.5534 0.5469 0.5151 0.5151 0.7478 0.5469 0.5469 0.5534 0.5469 0.5469 0.7478 0.5469 0.5469 0.5047 0.7608 0.7608 0.5151 0.5469 0.5047 0.5151 0.5534 0.7608 0.7608 0.5469 0.7608 0.5534 0.7478 0.5047 0.7608 0.5047 0.7608 0.5469 0.5047 0.5151 0.7608 0.7608 0.7608 0.5151 0.5534 0.5534 0.5534 0.5469 0.5151 0.5534 0.5534 0.5534 0.5534 0.5534 0.7478 0.7478 0.5469 0.7478 0.7478 0.5047 0.5469 0.7478 0.7478 0.5534 0.7478 0.7608 0.5534 0.5151 0.5047 0.7478 0.7478 0.5469 0.5534 0.7608 0.5469 0.5469 0.5047 0.5469 0.5534 0.5151 0.5047 0.5151 0.5534 0.7608 0.5534 0.5151 0.5534 0.5534 0.7608 0.5151 0.7608 0.5151 0.7478 0.5151 0.5047 0.5047 0.5469 0.7478 0.7478 0.7608 0.5534 0.5151 0.5534 0.5047 0.5469 0.5534 0.5469 0.5047 0.5469 0.7478 0.5151 0.5534 0.7608 0.5047 0.5534 0.5534 0.7478 0.5047 0.5469 0.7608 0.5534 0.7608 0.5151 0.5047 0.5534 0.5469 0.7478 0.7608 0.5151 0.5534 0.5469 0.7478 0.5151 0.5534 0.7608 0.5151 0.5151 0.5469 0.7478 0.7478 0.7608 0.5047 0.5469 0.7478 0.7478 0.7478 0.5047 0.5151 0.5534 0.7478 0.5534 0.5534 0.5047 0.7478 0.7608 0.5469 0.7608 0.7608 0.7608 0.5151 0.5047 0.5534 0.5047 0.5469 0.7478 0.5047 0.5047 0.5151 0.5534 0.5469 0.5469 0.5151 0.7478 0.5469 0.7608 0.7608 0.7608 0.5151 0.5047 0.7608 0.5469 0.5534 0.7478 0.5534 0.5534 0.7608 0.5469 0.5047 0.5534 0.5047 0.7608 0.5047 0.5469 0.5534 0.5534 0.5534 0.5047 0.7608 0.5469 0.7608 0.7608 0.7608 0.5469 0.5534 0.5534 0.5469 0.7478 0.5534 0.5151 0.7608 0.5469 0.5534 0.5469 0.5047 0.7608 0.7608 0.7608 0.7478 0.5469 0.5469 0.5469 0.5534 0.5151 0.5469 0.5151 0.5469 0.5534 0.5534 0.5151 0.5534 0.5151 0.5469 0.5469 0.5469 0.5534 0.5151 0.5469 0.5151 0.7478 0.7608 0.7608 0.7608 0.5534 0.7478 0.5469 0.7608 0.5047 0.5469 0.5151 0.5469 0.5047 0.7608 0.7478 0.5047 0.5047 0.7478 0.5151 0.5469 0.5047 0.7608 0.5534 0.5047 0.5534 0.5469 0.5534 0.7478 0.7478 0.5151 0.5047 0.5151 0.7608 0.5047 0.5151 0.5151 0.5151 0.5534 0.5151 0.5047 0.7608 0.5047 0.7478 0.5534 0.5151 0.5534 0.5047 0.7478 0.5047 0.5151 0.7478 0.5151 0.5047 0.5469 0.7608 0.5534 0.5469 0.5047 0.5534 0.5047 0.5534 0.5047 0.5534 0.5469 0.7608 0.7608 0.5534 0.5534 0.5469 0.5151 0.5151 0.5047 0.5151 0.5151 0.7608 0.7478 0.5047 0.5047 0.5534 0.7608 0.5469 0.7478 0.7478 0.5151 0.5151 0.5469 0.7478 0.5047 0.5151 0.7478 0.5534 0.7478 0.5469 0.7478 0.5151 0.5047 0.5534 0.5469 0.7478 0.5469 0.5151 0.5047 0.5047 0.5469 0.5047 0.7478 0.5047 0.5047 0.7478 0.5151 0.5469 0.5469 0.5469 0.5047 0.5151 0.5151 0.7608 0.5047 0.5047 0.5047 0.5534 0.5534 0.5469 0.5151 0.5047 0.5151 0.5534 0.7608 0.5534 0.7608 0.5469 0.5047 0.7608 0.5047 0.5047 0.5534 0.5151 0.5151 0.7478 0.5469 0.5047 0.7608 0.7478 0.5534 0.5534 0.5534 0.5047 0.5047 0.5151 0.5047 0.5469 0.5469 0.7608 0.5469 0.5151 0.5469 0.7478 0.5469 0.5469 0.5047 0.5534 0.5047 0.5534 0.5469 0.7608 0.5151 0.5469 0.5469 0.7478 0.7478 0.7608 0.5047 0.5047 0.5151 0.5534 0.5047 0.7478 0.7478 0.5047 0.5469 0.7608 0.5151 0.7608 0.5534 0.5151 0.7478 0.7478 0.7478 0.7608 0.5534 0.5047 0.5534 0.5534 0.5469 0.5047 0.7478 0.5534 0.5151 0.7478 0.7608 0.5469 0.5047 0.5151 0.5534 0.7608 0.7478 0.7478 0.7478 0.5047 0.7608 0.7478 0.7478 0.5534 0.5534 0.5047 0.5469 0.5469 0.5151 0.5469 0.5469 0.5151 0.5151 0.5469 0.5469 0.5534 0.5469 0.5534 0.5047 0.7608 0.7608 0.5151 0.5469 0.7478 0.5469 0.7608 0.5047 0.5047 0.5047 0.5151 0.5047 0.7478 0.7608 0.7478 0.5151 0.5534 0.5469 0.5469 0.5534 0.5047 0.5151 0.5534 0.7608 0.7478 0.5469 0.5469 0.5151 0.5151 0.7608 0.7608 0.5047 0.5469 0.5469 0.5534 0.5469 0.7478 0.7478 0.7608 0.5047 0.5047 0.5047 0.7608 0.5469 0.5469 0.7478" HIT_INDICES="87 2268 3320 3483 3613 5970 6121 6398 6455 6502 7327 8119 8339 8694 8784 9354 12189 13386 13397 13479 14948 15083 15248 15522 15720 16213 16445 16949 17694 18064 18101 18260 19045 19764 21429 22911 23375 23404 23586 23743 24481 25371 26817 26855 27193 27928 28390 28790 28974 29082 29325 30522 30629 34948 35302 39810 40007 49373 55924 56299" ES_PROFILE="-0.0014 -0.0383 -0.0561 -0.0588 -0.0609 0.3372 0.5204 0.5908 0.6578 0.7183 0.7292 0.7317 0.7424 0.7491 0.7600 0.7608 0.7187 0.7034 0.7082 0.7117 0.6910 0.6928 0.6939 0.6931 0.6935 0.6887 0.6883 0.6830 0.6734 0.6700 0.6722 0.6723 0.6615 0.6517 0.6255 0.6019 0.5955 0.5965 0.5948 0.5935 0.5823 0.5682 0.5444 0.5444 0.5392 0.5272 0.5196 0.5130 0.5100 0.5083 0.5042 0.4840 0.4822 0.4091 0.4032 0.3269 0.3236 0.1652 0.0543 0.0480" RANK_AT_ES="9354.0000" RANK_SCORE_AT_ES="3.5464"/>
  <DTG RANKED_LIST="fpkm.rnk" TEMPLATE="sample.cls" GENESET="gene_sets.gmt#NEUROTRANSMITTER_TRANSPORT(GO:0006836)" ES="0.7797" NES="1.2616" NP="0.1410" FDR="0.4284" FWER="0.8280" RND_ES="0.8394 0.5180 0.5180 0.5427 0.5427 0.7797 0.5427 0.7797 0.5369 0.7797 0.8394 0.7797 0.7797 0.7797 0.5427 0.5369 0.5180 0.5180 0.5180 0.5138 0.5138 0.5180 0.7797 0.5180 0.5138 0.7797 0.7797 0.5138 0.5427 0.7797 0.5369 0.5427 0.8394 0.7797 0.8394 0.5138 0.7797 0.5427 0.5138 0.5138 0.5369 0.5369 0.5138 0.7797 0.5369 0.7797 0.5138 0.5180 0.7797 0.5369 0.7797 0.8394 0.5427 0.5138 0.5180 0.7797 0.7797 0.5138 0.5180 0.5427 0.5427 0.7797 0.5138 0.8394 0.5138 0.5427 0.8394 0.5180 0.5369 0.8394 0.5138 0.5427 0.5369 0.7797 0.7797 0.5180 0.8394 0.8394 0.5427 0.5427 0.5369 0.7797 0.5180 0.5180 0.5138 0.8394 0.5138 0.5138 0.5138 0.5369 0.8394 0.5427 0.8394 0.5427 0.5369 0.7797 0.5138 0.5180 0.8394 0.5369 0.5369 0.7797 0.5180 0.8394 0.5427 0.8394 0.5369 0.7797 0.5180 0.8394 0.7797 0.8394 0.7797 0.7797 0.8394 0.5427 0.5427 0.5180 0.5369 0.5138 0.5427 0.7797 0.7797 0.7797 0.7797 0.5369 0.5138 0.7797 0.5138 0.5427 0.7797 0.8394 0.5138 0.5138 0.5138 0.5138 0.5427 0.8394 0.8394 0.7797 0.5369 0.7797 0.7797 0.8394 0.5138 0.7797 0.8394 0.7797 0.5369 0.5369 0.5138 0.5369 0.5369 0.5427 0.7797 0.8394 0.5369 0.5427 0.5427 0.5138 0.7797 0.5369 0.5427 0.5180 0.5427 0.5427 0.8394 0.8394 0.8394 0.5138 0.5369 0.7797 0.5369 0.7797 0.5427 0.7797 0.5138 0.7797 0.5138 0.7797 0.5138 0.5138 0.5427 0.7797 0.5180 0.5138 0.5180 0.7797 0.7797 0.5369 0.5427 0.5138 0.8394 0.8394 0.5369 0.5138 0.5138 0.5427 0.5138 0.8394 0.5180 0.5180 0.5138 0.8394 0.5180 0.5138 0.5180 0.5138 0.5427 0.5138 0.5180 0.7797 0.5138 0.5180 0.5180 0.5369 0.5369 0.5369 0.7797 0.5138 0.8394 0.5427 0.8394 0.8394 0.5427 0.5369 0.5369 0.5369 0.8394 0.5180 0.5427 0.5138 0.5180 0.5180 0.7797 0.5138 0.7797 0.5427 0.8394 0.5427 0.5427 0.5427 0.8394 0.7797 0.5369 0.7797 0.5180 0.5180 0.5369 0.8394 0.5369 0.7797 0.5369 0.5369 0.5180 0.7797 0.5369 0.7797 0.7797 0.8394 0.5180 0.5427 0.5138 0.5138 0.5369 0.5369 0.5138 0.5369 0.5138 0.5138 0.5369 0.8394 0.7797 0.8394 0.5369 0.5369 0.7797 0.5369 0.5427 0.8394 0.7797 0.5138 0.5138 0.7797 0.5427 0.5427 0.5180 0.8394 0.5138 0.7797 0.5180 0.5180 0.7797 0.8394 0.7797 0.5180 0.5180 0.5180 0.7797 0.7797 0.5427 0.7797 0.5138 0.5180 0.5427 0.7797 0.7797 0.5427 0.5138 0.5180 0.8394 0.5138 0.7797 0.5369 0.7797 0.5427 0.5138 0.5180 0.8394 0.5180 0.5180 0.8394 0.5180 0.5427 0.5369 0.5427 0.5138 0.5180 0.5427 0.5180 0.7797 0.5180 0.5138 0.5138 0.8394 0.5180 0.8394 0.5180 0.5427 0.5138 0.7797 0.5138 0.5138 0.5427 0.5138 0.5180 0.5427 0.5180 0.5427 0.8394 0.5427 0.5138 0.5427 0.8394 0.8394 0.8394 0.5427 0.5180 0.7797 0.5138 0.7797 0.7797 0.7797 0.5180 0.5138 0.5180 0.5369 0.5427 0.7797 0.5180 0.7797 0.5369 0.5180 0.5180 0.7797 0.7797 0.5180 0.5138 0.5369 0.7797 0.5369 0.5427 0.5369 0.5180 0.5180 0.5180 0.5369 0.7797 0.5138 0.8394 0.8394 0.5427 0.5369 0.5369 0.5427 0.7797 0.7797 0.5427 0.5427 0.5427 0.5180 0.5369 0.7797 0.5138 0.5138 0.5180 0.5180 0.5180 0.5180 0.5180 0.8394 0.7797 0.5180 0.5180 0.5369 0.5369 0.8394 0.5180 0.5180 0.7797 0.5138 0.5369 0.7797 0.5180 0.5427 0.8394 0.5369 0.8394 0.5180 0.7797 0.5180 0.5369 0.7797 0.8394 0.8394 0.7797 0.8394 0.5138 0.5180 0.8394 0.5180 0.5427 0.5180 0.5180 0.7797 0.7797 0.5138 0.5180 0.5427 0.8394 0.5369 0.5427 0.7797 0.5180 0.8394 0.5427 0.5369 0.5427 0.5138 0.5138 0.5369 0.5427 0.5138 0.7797 0.5427 0.7797 0.5180 0.5138 0.7797 0.5369 0.5369 0.7797 0.5369 0.5138 0.5369 0.5138 0.7797 0.5180 0.5180 0.7797 0.7797 0.8394 0.5180 0.7797 0.5180 0.5138 0.5427 0.5180 0.7797 0.5138 0.7797 0.7797 0.5180 0.5180 0.5427 0.5369 0.5180 0.5180 0.8394 0.5369 0.5369 0.5427 0.5369 0.5369 0.8394 0.5369 0.5369 0.5138 0.7797 0.7797 0.5180 0.5369 0.5138 0.5180 0.5427 0.7797 0.7797 0.5369 0.7797 0.5427 0.8394 0.5138 0.7797 0.5138 0.7797 0.5369 0.5138 0.5180 0.7797 0.7797 0.7797 0.5180 0.5427 0.5427 0.5427 0.5369 0.5180 0.5427 0.5427 0.5427 0.5427 0.5427 0.8394 0.8394 0.5369 0.8394 0.8394 0.5138 0.5369 0.8394 0.8394 0.5427 0.8394 0.7797 0.5427 0.5180 0.5138 0.8394 0.8394 0.5369 0.5427 0.7797 0.5369 0.5369 0.5138 0.5369 0.5427 0.5180 0.5138 0.5180 0.5427 0.7797 0.5427 0.5180 0.5427 0.5427 0.7797 0.5180 0.7797 0.5180 0.8394 0.5180 0.5138 0.5138 0.5369 0.8394 0.8394 0.7797 0.5427 0.5180 0.5427 0.5138 0.5369 0.5427 0.5369 0.5138 0.5369 0.8394 0.5180 0.5427 0.7797 0.5138 0.5427 0.5427 0.8394 0.5138 0.5369 0.7797 0.5427 0.7797 0.5180 0.5138 0.5427 0.5369 0.8394 0.7797 0.5180 0.5427 0.5369 0.8394 0.5180 0.5427 0.7797 0.5180 0.5180 0.5369 0.8394 0.8394 0.7797 0.5138 0.5369 0.8394 0.8394 0.8394 0.5138 0.5180 0.5427 0.8394 0.5427 0.5427 0.5138 0.8394 0.7797 0.5369 0.7797 0.7797 0.7797 0.5180 0.5138 0.5427 0.5138 0.5369 0.8394 0.5138 0.5138 0.5180 0.5427 0.5369 0.5369 0.5180 0.8394 0.5369 0.7797 0.7797 0.7797 0.5180 0.5138 0.7797 0.5369 0.5427 0.8394 0.5427 0.5427 0.7797 0.5369 0.5138 0.5427 0.5138 0.7797 0.5138 0.5369 0.5427 0.5427 0.5427 0.5138 0.7797 0.5369 0.7797 0.7797 0.7797 0.5369 0.5427 0.5427 0.5369 0.8394 0.5427 0.5180 0.7797 0.5369 0.5427 0.5369 0.5138 0.7797 0.7797 0.7797 0.8394 0.5369 0.5369 0.5369 0.5427 0.5180 0.5369 0.5180 0.5369 0.5427 0.5427 0.5180 0.5427 0.5180 0.5369 0.5369 0.5369 0.5427 0.5180 0.5369 0.5180 0.8394 0.7797 0.7797 0.7797 0.5427 0.8394 0.5369 0.7797 0.5138 0.5369 0.5180 0.5369 0.5138 0.7797 0.8394 0.5138 0.5138 0.8394 0.5180 0.5369 0.5138 0.7797 0.5427 0.5138 0.5427 0.5369 0.5427 0.8394 0.8394 0.5180 0.5138 0.5180 0.7797 0.5138 0.5180 0.5180 0.5180 0.5427 0.5180 0.5138 0.7797 0.5138 0.8394 0.5427 0.5180 0.5427 0.5138 0.8394 0.5138 0.5180 0.8394 0.5180 0.5138 0.5369 0.7797 0.5427 0.5369 0.5138 0.5427 0.5138 0.5427 0.5138 0.5427 0.5369 0.7797 0.7797 0.5427 0.5427 0.5369 0.5180 0.5180 0.5138 0.5180 0.5180 0.7797 0.8394 0.5138 0.5138 0.5427 0.7797 0.5369 0.8394 0.8394 0.5180 0.5180 0.5369 0.8394 0.5138 0.5180 0.8394 0.5427 0.8394 0.5369 0.8394 0.5180 0.5138 0.5427 0.5369 0.8394 0.5369 0.5180 0.5138 0.5138 0.5369 0.5138 0.8394 0.5138 0.5138 0.8394 0.5180 0.5369 0.5369 0.5369 0.5138 0.5180 0.5180 0.7797 0.5138 0.5138 0.5138 0.5427 0.5427 0.5369 0.5180 0.5138 0.5180 0.5427 0.7797 0.5427 0.7797 0.5369 0.5138 0.7797 0.5138 0.5138 0.5427 0.5180 0.5180 0.8394 0.5369 0.5138 0.7797 0.8394 0.5427 0.5427 0.5427 0.5138 0.5138 0.5180 0.5138 0.5369 0.5369 0.7797 0.5369 0.5180 0.5369 0.8394 0.5369 0.5369 0.5138 0.5427 0.5138 0.5427 0.5369 0.7797 0.5180 0.5369 0.5369 0.8394 0.8394 0.7797 0.5138 0.5138 0.5180 0.5427 0.5138 0.8394 0.8394 0.5138 0.5369 0.7797 0.5180 0.7797 0.5427 0.5180 0.8394 0.8394 0.8394 0.7797 0.5427 0.5138 0.5427 0.5427 0.5369 0.5138 0.8394 0.5427 0.5180 0.8394 0.7797 0.5369 0.5138 0.5180 0.5427 0.7797 0.8394 0.8394 0.8394 0.5138 0.7797 0.8394 0.8394 0.5427 0.5427 0.5138 0.5369 0.5369 0.5180 0.5369 0.5369 0.5180 0.5180 0.5369 0.5369 0.5427 0.5369 0.5427 0.5138 0.7797 0.7797 0.5180 0.5369 0.8394 0.5369 0.7797 0.5138 0.5138 0.5138 0.5180 0.5138 0.8394 0.7797 0.8394 0.5180 0.5427 0.5369 0.5369 0.5427 0.5138 0.5180 0.5427 0.7797 0.8394 0.5369 0.5369 0.5180 0.5180 0.7797 0.7797 0.5138 0.5369 0.5369 0.5427 0.5369 0.8394 0.8394 0.7797 0.5138 0.5138 0.5138 0.7797 0.5369 0.5369 0.8394" HIT_INDICES="37 115 365 1133 1474 1671 1753 1786 1943 2093 2222 2392 2589 2601 3230 3563 3652 3976 4048 4079 4097 4108 5227 5379 5894 5912 5939 5942 5956 6013 6020 6104 6126 6232 6311 6326 6374 6470 6539 6702 6735 6906 6958 7086 7134 7136 7143 7202 7256 7281 7293 7298 7352 7397 7426 7937 7963 8040 8074 8247 8249 8529 8554 8820 8938 9105 9144 9227 9253 9357 9451 9607 9702 10245 10549 10643 10680 10803 11063 11211 11310 11402 11407 11783 11881 11885 12120 12127 12234 12417 12611 12791 12815 13108 13174 13572 13651 13707 13932 13961 13990 14142 14404 14425 14496 14735 14740 15177 15233 15347 15397 16097 16130 16192 16333 16420 16616 16632 17019 17023 17357 17383 17393 17517 17522 17646 17682 17745 17826 17938 17960 18009 18127 18255 18528 18759 19216 19636 19638 19697 19801 19915 19928 19952 20653 20707 20780 20970 20994 21090 21354 21510 21614 21674 21888 21988 22164 22490 22549 22605 22637 22675 22860 22865 22874 23062 23408 23437 23682 23748 23875 24007 24030 24101 24163 24481 24720 25279 25592 25798 25835 25991 26111 26852 27062 27065 27141 27378 27508 27722 27859 27886 27966 28550 28618 28708 28782 28825 28932 29117 29182 29185 29188 29303 29305 29327 29404 29508 29543 29566 29619 29624 30083 30715 30988 31168 31810 32089 32140 32737 33251 34045 34724 35687 35762 38098 39219 43565 45341 45839 47128 48163 48848 49538 49781 53723 54433 55104 58268 58496" ES_PROFILE="-0.0006 -0.0019 -0.0061 -0.0192 -0.0249 -0.0283 -0.0296 -0.0302 -0.0328 -0.0353 -0.0375 -0.0404 -0.0437 -0.0439 -0.0545 -0.0602 -0.0617 -0.0671 -0.0683 -0.0688 -0.0691 -0.0693 -0.0883 -0.0908 0.0710 0.2073 0.3050 0.4022 0.4821 0.5331 0.5831 0.6134 0.6424 0.6597 0.6735 0.6879 0.6996 0.7085 0.7165 0.7209 0.7273 0.7303 0.7349 0.7377 0.7416 0.7462 0.7508 0.7542 0.7575 0.7612 0.7651 0.7690 0.7720 0.7750 0.7782 0.7723 0.7745 0.7758 0.7778 0.7773 0.7797 0.7771 0.7789 0.7763 0.7762 0.7752 0.7763 0.7766 0.7779 0.7778 0.7779 0.7768 0.7767 0.7688 0.7649 0.7645 0.7651 0.7643 0.7610 0.7596 0.7591 0.7586 0.7596 0.7542 0.7536 0.7545 0.7515 0.7524 0.7515 0.7493 0.7469 0.7448 0.7452 0.7411 0.7408 0.7348 0.7343 0.7341 0.7311 0.7313 0.7316 0.7298 0.7260 0.7264 0.7259 0.7225 0.7231 0.7164 0.7161 0.7148 0.7145 0.7032 0.7033 0.7028 0.7010 0.7001 0.6973 0.6976 0.6915 0.6920 0.6868 0.6869 0.6872 0.6856 0.6861 0.6845 0.6843 0.6837 0.6829 0.6814 0.6815 0.6812 0.6796 0.6779 0.6737 0.6702 0.6629 0.6562 0.6565 0.6559 0.6545 0.6530 0.6531 0.6531 0.6416 0.6410 0.6401 0.6372 0.6372 0.6359 0.6317 0.6294 0.6279 0.6272 0.6239 0.6225 0.6198 0.6145 0.6138 0.6131 0.6129 0.6125 0.6096 0.6098 0.6099 0.6070 0.6014 0.6011 0.5972 0.5963 0.5944 0.5923 0.5922 0.5912 0.5904 0.5852 0.5813 0.5720 0.5668 0.5635 0.5630 0.5605 0.5586 0.5462 0.5427 0.5428 0.5416 0.5377 0.5356 0.5320 0.5298 0.5294 0.5281 0.5182 0.5171 0.5156 0.5144 0.5137 0.5120 0.5088 0.5078 0.5077 0.5077 0.5058 0.5058 0.5054 0.5041 0.5024 0.5018 0.5014 0.5006 0.5005 0.4927 0.4820 0.4774 0.4744 0.4635 0.4587 0.4579 0.4478 0.4391 0.4256 0.4141 0.3978 0.3965 0.3569 0.3379 0.2641 0.2340 0.2255 0.2037 0.1861 0.1745 0.1628 0.1587 0.0918 0.0798 0.0684 0.0147 0.0108" RANK_AT_ES="8249.0000" RANK_SCORE_AT_ES="5.1173"/>
  <DTG RANKED_LIST="fpkm.rnk" TEMPLATE="sample.cls" GENESET="gene_sets.gmt#INOSITOL_LIPID_MEDIATED_SIGNALING(GO:0048017)" ES="0.7732" NES="1.2617" NP="0.1410" FDR="0.4285" FWER="0.8280" RND_ES="0.8254 0.5181 0.5181 0.5296 0.5296 0.7732 0.5296 0.7732 0.5340 0.7732 0.8254 0.7732 0.7732 0.7732 0.5296 0.5340 0.5181 0.5181 0.5181 0.5174 0.5174 0.5181 0.7732 0.5181 0.5174 0.7732 0.7732 0.5174 0.5296 0.7732 0.5340 0.5296 0.8254 0.7732 0.8254 0.5174 0.7732 0.5296 0.5174 0.5174 0.5340 0.5340 0.5174 0.7732 0.5340 0.7732 0.5174 0.5181 0.7732 0.5340 0.7732 0.8254 0.5296 0.5174 0.5181 0.7732 0.7732 0.5174 0.5181 0.5296 0.5296 0.7732 0.5174 0.8254 0.5174 0.5296 0.8254 0.5181 0.5340 0.8254 0.5174 0.5296 0.5340 0.7732 0.7732 0.5181 0.8254 0.8254 0.5296 0.5296 0.5340 0.7732 0.5181 0.5181 0.5174 0.8254 0.5174 0.5174 0.5174 0.5340 0.8254 0.5296 0.8254 0.5296 0.5340 0.7732 0.5174 0.5181 0.8254 0.5340 0.5340 0.7732 0.5181 0.8254 0.5296 0.8254 0.5340 0.7732 0.5181 0.8254 0.7732 0.8254 0.7732 0.7732 0.8254 0.5296 0.5296 0.5181 0.5340 0.5174 0.5296 0.7732 0.7732 0.7732 0.7732 0.5340 0.5174 0.7732 0.5174 0.5296 0.7732 0.8254 0.5174 0.5174 0.5174 0.5174 0.5296 0.8254 0.8254 0.7732 0.5340 0.7732 0.7732 0.8254 0.5174 0.7732 0.8254 0.7732 0.5340 0.5340 0.5174 0.5340 0.5340 0.5296 0.7732 0.8254 0.5340 0.5296 0.5296 0.5174 0.7732 0.5340 0.5296 0.5181 0.5296 0.5296 0.8254 0.8254 0.8254 0.5174 0.5340 0.7732 0.5340 0.7732 0.5296 0.7732 0.5174 0.7732 0.5174 0.7732 0.5174 0.5174 0.5296 0.7732 0.5181 0.5174 0.5181 0.7732 0.7732 0.5340 0.5296 0.5174 0.8254 0.8254 0.5340 0.5174 0.5174 0.5296 0.5174 0.8254 0.5181 0.5181 0.5174 0.8254 0.5181 0.5174 0.5181 0.5174 0.5296 0.5174 0.5181 0.7732 0.5174 0.5181 0.5181 0.5340 0.5340 0.5340 0.7732 0.5174 0.8254 0.5296 0.8254 0.8254 0.5296 0.5340 0.5340 0.5340 0.8254 0.5181 0.5296 0.5174 0.5181 0.5181 0.7732 0.5174 0.7732 0.5296 0.8254 0.5296 0.5296 0.5296 0.8254 0.7732 0.5340 0.7732 0.5181 0.5181 0.5340 0.8254 0.5340 0.7732 0.5340 0.5340 0.5181 0.7732 0.5340 0.7732 0.7732 0.8254 0.5181 0.5296 0.5174 0.5174 0.5340 0.5340 0.5174 0.5340 0.5174 0.5174 0.5340 0.8254 0.7732 0.8254 0.5340 0.5340 0.7732 0.5340 0.5296 0.8254 0.7732 0.5174 0.5174 0.7732 0.5296 0.5296 0.5181 0.8254 0.5174 0.7732 0.5181 0.5181 0.7732 0.8254 0.7732 0.5181 0.5181 0.5181 0.7732 0.7732 0.5296 0.7732 0.5174 0.5181 0.5296 0.7732 0.7732 0.5296 0.5174 0.5181 0.8254 0.5174 0.7732 0.5340 0.7732 0.5296 0.5174 0.5181 0.8254 0.5181 0.5181 0.8254 0.5181 0.5296 0.5340 0.5296 0.5174 0.5181 0.5296 0.5181 0.7732 0.5181 0.5174 0.5174 0.8254 0.5181 0.8254 0.5181 0.5296 0.5174 0.7732 0.5174 0.5174 0.5296 0.5174 0.5181 0.5296 0.5181 0.5296 0.8254 0.5296 0.5174 0.5296 0.8254 0.8254 0.8254 0.5296 0.5181 0.7732 0.5174 0.7732 0.7732 0.7732 0.5181 0.5174 0.5181 0.5340 0.5296 0.7732 0.5181 0.7732 0.5340 0.5181 0.5181 0.7732 0.7732 0.5181 0.5174 0.5340 0.7732 0.5340 0.5296 0.5340 0.5181 0.5181 0.5181 0.5340 0.7732 0.5174 0.8254 0.8254 0.5296 0.5340 0.5340 0.5296 0.7732 0.7732 0.5296 0.5296 0.5296 0.5181 0.5340 0.7732 0.5174 0.5174 0.5181 0.5181 0.5181 0.5181 0.5181 0.8254 0.7732 0.5181 0.5181 0.5340 0.5340 0.8254 0.5181 0.5181 0.7732 0.5174 0.5340 0.7732 0.5181 0.5296 0.8254 0.5340 0.8254 0.5181 0.7732 0.5181 0.5340 0.7732 0.8254 0.8254 0.7732 0.8254 0.5174 0.5181 0.8254 0.5181 0.5296 0.5181 0.5181 0.7732 0.7732 0.5174 0.5181 0.5296 0.8254 0.5340 0.5296 0.7732 0.5181 0.8254 0.5296 0.5340 0.5296 0.5174 0.5174 0.5340 0.5296 0.5174 0.7732 0.5296 0.7732 0.5181 0.5174 0.7732 0.5340 0.5340 0.7732 0.5340 0.5174 0.5340 0.5174 0.7732 0.5181 0.5181 0.7732 0.7732 0.8254 0.5181 0.7732 0.5181 0.5174 0.5296 0.5181 0.7732 0.5174 0.7732 0.7732 0.5181 0.5181 0.5296 0.5340 0.5181 0.5181 0.8254 0.5340 0.5340 0.5296 0.5340 0.5340 0.8254 0.5340 0.5340 0.5174 0.7732 0.7732 0.5181 0.5340 0.5174 0.5181 0.5296 0.7732 0.7732 0.5340 0.7732 0.5296 0.8254 0.5174 0.7732 0.5174 0.7732 0.5340 0.5174 0.5181 0.7732 0.7732 0.7732 0.5181 0.5296 0.5296 0.5296 0.5340 0.5181 0.5296 0.5296 0.5296 0.5296 0.5296 0.8254 0.8254 0.5340 0.8254 0.8254 0.5174 0.5340 0.8254 0.8254 0.5296 0.8254 0.7732 0.5296 0.5181 0.5174 0.8254 0.8254 0.5340 0.5296 0.7732 0.5340 0.5340 0.5174 0.5340 0.5296 0.5181 0.5174 0.5181 0.5296 0.7732 0.5296 0.5181 0.5296 0.5296 0.7732 0.5181 0.7732 0.5181 0.8254 0.5181 0.5174 0.5174 0.5340 0.8254 0.8254 0.7732 0.5296 0.5181 0.5296 0.5174 0.5340 0.5296 0.5340 0.5174 0.5340 0.8254 0.5181 0.5296 0.7732 0.5174 0.5296 0.5296 0.8254 0.5174 0.5340 0.7732 0.5296 0.7732 0.5181 0.5174 0.5296 0.5340 0.8254 0.7732 0.5181 0.5296 0.5340 0.8254 0.5181 0.5296 0.7732 0.5181 0.5181 0.5340 0.8254 0.8254 0.7732 0.5174 0.5340 0.8254 0.8254 0.8254 0.5174 0.5181 0.5296 0.8254 0.5296 0.5296 0.5174 0.8254 0.7732 0.5340 0.7732 0.7732 0.7732 0.5181 0.5174 0.5296 0.5174 0.5340 0.8254 0.5174 0.5174 0.5181 0.5296 0.5340 0.5340 0.5181 0.8254 0.5340 0.7732 0.7732 0.7732 0.5181 0.5174 0.7732 0.5340 0.5296 0.8254 0.5296 0.5296 0.7732 0.5340 0.5174 0.5296 0.5174 0.7732 0.5174 0.5340 0.5296 0.5296 0.5296 0.5174 0.7732 0.5340 0.7732 0.7732 0.7732 0.5340 0.5296 0.5296 0.5340 0.8254 0.5296 0.5181 0.7732 0.5340 0.5296 0.5340 0.5174 0.7732 0.7732 0.7732 0.8254 0.5340 0.5340 0.5340 0.5296 0.5181 0.5340 0.5181 0.5340 0.5296 0.5296 0.5181 0.5296 0.5181 0.5340 0.5340 0.5340 0.5296 0.5181 0.5340 0.5181 0.8254 0.7732 0.7732 0.7732 0.5296 0.8254 0.5340 0.7732 0.5174 0.5340 0.5181 0.5340 0.5174 0.7732 0.8254 0.5174 0.5174 0.8254 0.5181 0.5340 0.5174 0.7732 0.5296 0.5174 0.5296 0.5340 0.5296 0.8254 0.8254 0.5181 0.5174 0.5181 0.7732 0.5174 0.5181 0.5181 0.5181 0.5296 0.5181 0.5174 0.7732 0.5174 0.8254 0.5296 0.5181 0.5296 0.5174 0.8254 0.5174 0.5181 0.8254 0.5181 0.5174 0.5340 0.7732 0.5296 0.5340 0.5174 0.5296 0.5174 0.5296 0.5174 0.5296 0.5340 0.7732 0.7732 0.5296 0.5296 0.5340 0.5181 0.5181 0.5174 0.5181 0.5181 0.7732 0.8254 0.5174 0.5174 0.5296 0.7732 0.5340 0.8254 0.8254 0.5181 0.5181 0.5340 0.8254 0.5174 0.5181 0.8254 0.5296 0.8254 0.5340 0.8254 0.5181 0.5174 0.5296 0.5340 0.8254 0.5340 0.5181 0.5174 0.5174 0.5340 0.5174 0.8254 0.5174 0.5174 0.8254 0.5181 0.5340 0.5340 0.5340 0.5174 0.5181 0.5181 0.7732 0.5174 0.5174 0.5174 0.5296 0.5296 0.5340 0.5181 0.5174 0.5181 0.5296 0.7732 0.5296 0.7732 0.5340 0.5174 0.7732 0.5174 0.5174 0.5296 0.5181 0.5181 0.8254 0.5340 0.5174 0.7732 0.8254 0.5296 0.5296 0.5296 0.5174 0.5174 0.5181 0.5174 0.5340 0.5340 0.7732 0.5340 0.5181 0.5340 0.8254 0.5340 0.5340 0.5174 0.5296 0.5174 0.5296 0.5340 0.7732 0.5181 0.5340 0.5340 0.8254 0.8254 0.7732 0.5174 0.5174 0.5181 0.5296 0.5174 0.8254 0.8254 0.5174 0.5340 0.7732 0.5181 0.7732 0.5296 0.5181 0.8254 0.8254 0.8254 0.7732 0.5296 0.5174 0.5296 0.5296 0.5340 0.5174 0.8254 0.5296 0.5181 0.8254 0.7732 0.5340 0.5174 0.5181 0.5296 0.7732 0.8254 0.8254 0.8254 0.5174 0.7732 0.8254 0.8254 0.5296 0.5296 0.5174 0.5340 0.5340 0.5181 0.5340 0.5340 0.5181 0.5181 0.5340 0.5340 0.5296 0.5340 0.5296 0.5174 0.7732 0.7732 0.5181 0.5340 0.8254 0.5340 0.7732 0.5174 0.5174 0.5174 0.5181 0.5174 0.8254 0.7732 0.8254 0.5181 0.5296 0.5340 0.5340 0.5296 0.5174 0.5181 0.5296 0.7732 0.8254 0.5340 0.5340 0.5181 0.5181 0.7732 0.7732 0.5174 0.5340 0.5340 0.5296 0.5340 0.8254 0.8254 0.7732 0.5174 0.5174 0.5174 0.7732 0.5340 0.5340 0.8254" HIT_INDICES="135 257 678 2170 2691 2902 2972 3709 3870 4210 4383 5904 5908 5978 6218 6359 6486 6617 6662 6731 6816 6928 7046 7546 9018 9230 9498 9875 10025 10041 10131 10262 10348 11230 11544 11583 11600 11871 12201 12916 13038 13091 13291 13373 13419 13564 13678 13921 14175 14390 14425 15180 15512 15720 15847 15922 15939 16324 16487 16571 16599 17082 17232 18098 18568 18869 18904 18981 19197 19272 19601 19603 20203 20643 20759 20764 20773 21242 21318 21354 21827 21891 22237 22456 22461 22463 22695 22775 22784 23072 23333 23422 23520 23543 23558 23734 24352 24639 24797 24834 25033 25118 25512 25645 26045 26141 26214 26237 26394 26435 26487 26847 27154 27247 27386 27600 27630 27782 27813 27959 28017 28133 28171 28203 28500 28587 28708 28746 28790 28797 28827 28897 28951 29175 29387 29404 29516 29538 29559 29609 29908 30195 30248 31165 31766 32156 32159 32571 32654 33329 34218 38999 41364 42380 44316 46416 49672 53252 56465 57188" ES_PROFILE="-0.0023 -0.0043 -0.0114 -0.0367 -0.0455 -0.0491 -0.0502 -0.0627 -0.0654 -0.0711 -0.0740 0.2010 0.4834 0.6213 0.6588 0.6831 0.7018 0.7160 0.7306 0.7436 0.7550 0.7648 0.7732 0.7716 0.7504 0.7504 0.7491 0.7457 0.7460 0.7486 0.7499 0.7504 0.7516 0.7389 0.7358 0.7373 0.7391 0.7366 0.7330 0.7226 0.7222 0.7230 0.7213 0.7216 0.7224 0.7215 0.7212 0.7186 0.7158 0.7136 0.7144 0.7030 0.6986 0.6963 0.6954 0.6953 0.6962 0.6908 0.6892 0.6889 0.6896 0.6824 0.6809 0.6672 0.6601 0.6558 0.6561 0.6556 0.6528 0.6523 0.6476 0.6483 0.6389 0.6321 0.6309 0.6315 0.6320 0.6247 0.6241 0.6241 0.6167 0.6162 0.6109 0.6078 0.6082 0.6088 0.6054 0.6045 0.6049 0.6006 0.5966 0.5956 0.5944 0.5945 0.5947 0.5922 0.5821 0.5776 0.5753 0.5751 0.5721 0.5710 0.5646 0.5627 0.5562 0.5549 0.5539 0.5538 0.5514 0.5509 0.5503 0.5444 0.5394 0.5380 0.5359 0.5324 0.5321 0.5296 0.5292 0.5269 0.5261 0.5242 0.5237 0.5233 0.5183 0.5169 0.5149 0.5144 0.5137 0.5136 0.5132 0.5120 0.5112 0.5074 0.5039 0.5036 0.5017 0.5014 0.5010 0.5002 0.4951 0.4903 0.4894 0.4739 0.4637 0.4571 0.4571 0.4501 0.4487 0.4373 0.4223 0.3412 0.3011 0.2839 0.2511 0.2156 0.1604 0.0997 0.0452 0.0330" RANK_AT_ES="7046.0000" RANK_SCORE_AT_ES="10.8802"/>
  <DTG RANKED_LIST="fpkm.rnk" TEMPLATE="sample.cls" GENESET="gene_sets.gmt#SENSORY_PERCEPTION_OF_PAIN(GO:0019233)" ES="0.8182" NES="1.2617" NP="0.1410" FDR="0.4286" FWER="0.8280" RND_ES="0.9130 0.5089 0.5089 0.5831 0.5831 0.8182 0.5831 0.8182 0.5828 0.8182 0.9130 0.8182 0.8182 0.8182 0.5831 0.5828 0.5089 0.5089 0.5089 0.5139 0.5139 0.5089 0.8182 0.5089 0.5139 0.8182 0.8182 0.5139 0.5831 0.8182 0.5828 0.5831 0.9130 0.8182 0.9130 0.5139 0.8182 0.5831 0.5139 0.5139 0.5828 0.5828 0.5139 0.8182 0.5828 0.8182 0.5139 0.5089 0.8182 0.5828 0.8182 0.9130 0.5831 0.5139 0.5089 0.8182 0.8182 0.5139 0.5089 0.5831 0.5831 0.8182 0.5139 0.9130 0.5139 0.5831 0.9130 0.5089 0.5828 0.9130 0.5139 0.5831 0.5828 0.8182 0.8182 0.5089 0.9130 0.9130 0.5831 0.5831 0.5828 0.8182 0.5089 0.5089 0.5139 0.9130 0.5139 0.5139 0.5139 0.5828 0.9130 0.5831 0.9130 0.5831 0.5828 0.8182 0.5139 0.5089 0.9130 0.5828 0.5828 0.8182 0.5089 0.9130 0.5831 0.9130 0.5828 0.8182 0.5089 0.9130 0.8182 0.9130 0.8182 0.8182 0.9130 0.5831 0.5831 0.5089 0.5828 0.5139 0.5831 0.8182 0.8182 0.8182 0.8182 0.5828 0.5139 0.8182 0.5139 0.5831 0.8182 0.9130 0.5139 0.5139 0.5139 0.5139 0.5831 0.9130 0.9130 0.8182 0.5828 0.8182 0.8182 0.9130 0.5139 0.8182 0.9130 0.8182 0.5828 0.5828 0.5139 0.5828 0.5828 0.5831 0.8182 0.9130 0.5828 0.5831 0.5831 0.5139 0.8182 0.5828 0.5831 0.5089 0.5831 0.5831 0.9130 0.9130 0.9130 0.5139 0.5828 0.8182 0.5828 0.8182 0.5831 0.8182 0.5139 0.8182 0.5139 0.8182 0.5139 0.5139 0.5831 0.8182 0.5089 0.5139 0.5089 0.8182 0.8182 0.5828 0.5831 0.5139 0.9130 0.9130 0.5828 0.5139 0.5139 0.5831 0.5139 0.9130 0.5089 0.5089 0.5139 0.9130 0.5089 0.5139 0.5089 0.5139 0.5831 0.5139 0.5089 0.8182 0.5139 0.5089 0.5089 0.5828 0.5828 0.5828 0.8182 0.5139 0.9130 0.5831 0.9130 0.9130 0.5831 0.5828 0.5828 0.5828 0.9130 0.5089 0.5831 0.5139 0.5089 0.5089 0.8182 0.5139 0.8182 0.5831 0.9130 0.5831 0.5831 0.5831 0.9130 0.8182 0.5828 0.8182 0.5089 0.5089 0.5828 0.9130 0.5828 0.8182 0.5828 0.5828 0.5089 0.8182 0.5828 0.8182 0.8182 0.9130 0.5089 0.5831 0.5139 0.5139 0.5828 0.5828 0.5139 0.5828 0.5139 0.5139 0.5828 0.9130 0.8182 0.9130 0.5828 0.5828 0.8182 0.5828 0.5831 0.9130 0.8182 0.5139 0.5139 0.8182 0.5831 0.5831 0.5089 0.9130 0.5139 0.8182 0.5089 0.5089 0.8182 0.9130 0.8182 0.5089 0.5089 0.5089 0.8182 0.8182 0.5831 0.8182 0.5139 0.5089 0.5831 0.8182 0.8182 0.5831 0.5139 0.5089 0.9130 0.5139 0.8182 0.5828 0.8182 0.5831 0.5139 0.5089 0.9130 0.5089 0.5089 0.9130 0.5089 0.5831 0.5828 0.5831 0.5139 0.5089 0.5831 0.5089 0.8182 0.5089 0.5139 0.5139 0.9130 0.5089 0.9130 0.5089 0.5831 0.5139 0.8182 0.5139 0.5139 0.5831 0.5139 0.5089 0.5831 0.5089 0.5831 0.9130 0.5831 0.5139 0.5831 0.9130 0.9130 0.9130 0.5831 0.5089 0.8182 0.5139 0.8182 0.8182 0.8182 0.5089 0.5139 0.5089 0.5828 0.5831 0.8182 0.5089 0.8182 0.5828 0.5089 0.5089 0.8182 0.8182 0.5089 0.5139 0.5828 0.8182 0.5828 0.5831 0.5828 0.5089 0.5089 0.5089 0.5828 0.8182 0.5139 0.9130 0.9130 0.5831 0.5828 0.5828 0.5831 0.8182 0.8182 0.5831 0.5831 0.5831 0.5089 0.5828 0.8182 0.5139 0.5139 0.5089 0.5089 0.5089 0.5089 0.5089 0.9130 0.8182 0.5089 0.5089 0.5828 0.5828 0.9130 0.5089 0.5089 0.8182 0.5139 0.5828 0.8182 0.5089 0.5831 0.9130 0.5828 0.9130 0.5089 0.8182 0.5089 0.5828 0.8182 0.9130 0.9130 0.8182 0.9130 0.5139 0.5089 0.9130 0.5089 0.5831 0.5089 0.5089 0.8182 0.8182 0.5139 0.5089 0.5831 0.9130 0.5828 0.5831 0.8182 0.5089 0.9130 0.5831 0.5828 0.5831 0.5139 0.5139 0.5828 0.5831 0.5139 0.8182 0.5831 0.8182 0.5089 0.5139 0.8182 0.5828 0.5828 0.8182 0.5828 0.5139 0.5828 0.5139 0.8182 0.5089 0.5089 0.8182 0.8182 0.9130 0.5089 0.8182 0.5089 0.5139 0.5831 0.5089 0.8182 0.5139 0.8182 0.8182 0.5089 0.5089 0.5831 0.5828 0.5089 0.5089 0.9130 0.5828 0.5828 0.5831 0.5828 0.5828 0.9130 0.5828 0.5828 0.5139 0.8182 0.8182 0.5089 0.5828 0.5139 0.5089 0.5831 0.8182 0.8182 0.5828 0.8182 0.5831 0.9130 0.5139 0.8182 0.5139 0.8182 0.5828 0.5139 0.5089 0.8182 0.8182 0.8182 0.5089 0.5831 0.5831 0.5831 0.5828 0.5089 0.5831 0.5831 0.5831 0.5831 0.5831 0.9130 0.9130 0.5828 0.9130 0.9130 0.5139 0.5828 0.9130 0.9130 0.5831 0.9130 0.8182 0.5831 0.5089 0.5139 0.9130 0.9130 0.5828 0.5831 0.8182 0.5828 0.5828 0.5139 0.5828 0.5831 0.5089 0.5139 0.5089 0.5831 0.8182 0.5831 0.5089 0.5831 0.5831 0.8182 0.5089 0.8182 0.5089 0.9130 0.5089 0.5139 0.5139 0.5828 0.9130 0.9130 0.8182 0.5831 0.5089 0.5831 0.5139 0.5828 0.5831 0.5828 0.5139 0.5828 0.9130 0.5089 0.5831 0.8182 0.5139 0.5831 0.5831 0.9130 0.5139 0.5828 0.8182 0.5831 0.8182 0.5089 0.5139 0.5831 0.5828 0.9130 0.8182 0.5089 0.5831 0.5828 0.9130 0.5089 0.5831 0.8182 0.5089 0.5089 0.5828 0.9130 0.9130 0.8182 0.5139 0.5828 0.9130 0.9130 0.9130 0.5139 0.5089 0.5831 0.9130 0.5831 0.5831 0.5139 0.9130 0.8182 0.5828 0.8182 0.8182 0.8182 0.5089 0.5139 0.5831 0.5139 0.5828 0.9130 0.5139 0.5139 0.5089 0.5831 0.5828 0.5828 0.5089 0.9130 0.5828 0.8182 0.8182 0.8182 0.5089 0.5139 0.8182 0.5828 0.5831 0.9130 0.5831 0.5831 0.8182 0.5828 0.5139 0.5831 0.5139 0.8182 0.5139 0.5828 0.5831 0.5831 0.5831 0.5139 0.8182 0.5828 0.8182 0.8182 0.8182 0.5828 0.5831 0.5831 0.5828 0.9130 0.5831 0.5089 0.8182 0.5828 0.5831 0.5828 0.5139 0.8182 0.8182 0.8182 0.9130 0.5828 0.5828 0.5828 0.5831 0.5089 0.5828 0.5089 0.5828 0.5831 0.5831 0.5089 0.5831 0.5089 0.5828 0.5828 0.5828 0.5831 0.5089 0.5828 0.5089 0.9130 0.8182 0.8182 0.8182 0.5831 0.9130 0.5828 0.8182 0.5139 0.5828 0.5089 0.5828 0.5139 0.8182 0.9130 0.5139 0.5139 0.9130 0.5089 0.5828 0.5139 0.8182 0.5831 0.5139 0.5831 0.5828 0.5831 0.9130 0.9130 0.5089 0.5139 0.5089 0.8182 0.5139 0.5089 0.5089 0.5089 0.5831 0.5089 0.5139 0.8182 0.5139 0.9130 0.5831 0.5089 0.5831 0.5139 0.9130 0.5139 0.5089 0.9130 0.5089 0.5139 0.5828 0.8182 0.5831 0.5828 0.5139 0.5831 0.5139 0.5831 0.5139 0.5831 0.5828 0.8182 0.8182 0.5831 0.5831 0.5828 0.5089 0.5089 0.5139 0.5089 0.5089 0.8182 0.9130 0.5139 0.5139 0.5831 0.8182 0.5828 0.9130 0.9130 0.5089 0.5089 0.5828 0.9130 0.5139 0.5089 0.9130 0.5831 0.9130 0.5828 0.9130 0.5089 0.5139 0.5831 0.5828 0.9130 0.5828 0.5089 0.5139 0.5139 0.5828 0.5139 0.9130 0.5139 0.5139 0.9130 0.5089 0.5828 0.5828 0.5828 0.5139 0.5089 0.5089 0.8182 0.5139 0.5139 0.5139 0.5831 0.5831 0.5828 0.5089 0.5139 0.5089 0.5831 0.8182 0.5831 0.8182 0.5828 0.5139 0.8182 0.5139 0.5139 0.5831 0.5089 0.5089 0.9130 0.5828 0.5139 0.8182 0.9130 0.5831 0.5831 0.5831 0.5139 0.5139 0.5089 0.5139 0.5828 0.5828 0.8182 0.5828 0.5089 0.5828 0.9130 0.5828 0.5828 0.5139 0.5831 0.5139 0.5831 0.5828 0.8182 0.5089 0.5828 0.5828 0.9130 0.9130 0.8182 0.5139 0.5139 0.5089 0.5831 0.5139 0.9130 0.9130 0.5139 0.5828 0.8182 0.5089 0.8182 0.5831 0.5089 0.9130 0.9130 0.9130 0.8182 0.5831 0.5139 0.5831 0.5831 0.5828 0.5139 0.9130 0.5831 0.5089 0.9130 0.8182 0.5828 0.5139 0.5089 0.5831 0.8182 0.9130 0.9130 0.9130 0.5139 0.8182 0.9130 0.9130 0.5831 0.5831 0.5139 0.5828 0.5828 0.5089 0.5828 0.5828 0.5089 0.5089 0.5828 0.5828 0.5831 0.5828 0.5831 0.5139 0.8182 0.8182 0.5089 0.5828 0.9130 0.5828 0.8182 0.5139 0.5139 0.5139 0.5089 0.5139 0.9130 0.8182 0.9130 0.5089 0.5831 0.5828 0.5828 0.5831 0.5139 0.5089 0.5831 0.8182 0.9130 0.5828 0.5828 0.5089 0.5089 0.8182 0.8182 0.5139 0.5828 0.5828 0.5831 0.5828 0.9130 0.9130 0.8182 0.5139 0.5139 0.5139 0.8182 0.5828 0.5828 0.9130" HIT_INDICES="78 191 678 1105 1357 1958 2306 2386 2820 3453 3752 4106 4342 4462 4503 4757 4866 5424 5955 5983 6047 6240 6248 6424 6486 6596 6662 6731 6733 6844 7479 7873 9195 9682 10305 12291 12549 14001 15565 16571 16584 17343 17763 19377 19411 20609 20653 20764 20766 21116 21460 21554 23082 23398 23437 23631 25118 25710 26256 26361 26387 27416 27440 27684 27789 28007 28049 28765 29123 29188 29404 29455 29590 29731 30320 32247 32405 32608 32663 33260 34429 35667 35945 37670 38098 40815 42729 43624 43893 47057 48582 50197 51468 51762 51827" ES_PROFILE="-0.0013 -0.0032 -0.0114 -0.0186 -0.0228 -0.0330 -0.0388 -0.0402 -0.0475 -0.0582 -0.0632 -0.0692 -0.0731 -0.0751 -0.0758 -0.0801 -0.0819 -0.0913 0.1639 0.3798 0.5168 0.5756 0.6362 0.6707 0.7031 0.7285 0.7520 0.7736 0.7963 0.8146 0.8155 0.8182 0.8015 0.7982 0.7920 0.7614 0.7600 0.7378 0.7133 0.6981 0.6997 0.6885 0.6829 0.6568 0.6576 0.6384 0.6388 0.6380 0.6391 0.6342 0.6294 0.6288 0.6037 0.5992 0.5993 0.5967 0.5721 0.5626 0.5537 0.5524 0.5523 0.5352 0.5351 0.5312 0.5296 0.5261 0.5256 0.5136 0.5076 0.5065 0.5029 0.5021 0.4998 0.4974 0.4875 0.4548 0.4522 0.4488 0.4478 0.4378 0.4180 0.3971 0.3924 0.3632 0.3560 0.3100 0.2776 0.2625 0.2580 0.2044 0.1786 0.1513 0.1298 0.1248 0.1238" RANK_AT_ES="7873.0000" RANK_SCORE_AT_ES="6.0631"/>
  <DTG RANKED_LIST="fpkm.rnk" TEMPLATE="sample.cls" GENESET="gene_sets.gmt#AXON(GO:0030424)" ES="0.7963" NES="1.2617" NP="0.1410" FDR="0.4287" FWER="0.8280" RND_ES="0.8930 0.5130 0.5130 0.5463 0.5463 0.7963 0.5463 0.7963 0.5546 0.7963 0.8930 0.7963 0.7963 0.7963 0.5463 0.5546 0.5130 0.5130 0.5130 0.5121 0.5121 0.5130 0.7963 0.5130 0.5121 0.7963 0.7963 0.5121 0.5463 0.7963 0.5546 0.5463 0.8930 0.7963 0.8930 0.5121 0.7963 0.5463 0.5121 0.5121 0.5546 0.5546 0.5121 0.7963 0.5546 0.7963 0.5121 0.5130 0.7963 0.5546 0.7963 0.8930 0.5463 0.5121 0.5130 0.7963 0.7963 0.5121 0.5130 0.5463 0.5463 0.7963 0.5121 0.8930 0.5121 0.5463 0.8930 0.5130 0.5546 0.8930 0.5121 0.5463 0.5546 0.7963 0.7963 0.5130 0.8930 0.8930 0.5463 0.5463 0.5546 0.7963 0.5130 0.5130 0.5121 0.8930 0.5121 0.5121 0.5121 0.5546 0.8930 0.5463 0.8930 0.5463 0.5546 0.7963 0.5121 0.5130 0.8930 0.5546 0.5546 0.7963 0.5130 0.8930 0.5463 0.8930 0.5546 0.7963 0.5130 0.8930 0.7963 0.8930 0.7963 0.7963 0.8930 0.5463 0.5463 0.5130 0.5546 0.5121 0.5463 0.7963 0.7963 0.7963 0.7963 0.5546 0.5121 0.7963 0.5121 0.5463 0.7963 0.8930 0.5121 0.5121 0.5121 0.5121 0.5463 0.8930 0.8930 0.7963 0.5546 0.7963 0.7963 0.8930 0.5121 0.7963 0.8930 0.7963 0.5546 0.5546 0.5121 0.5546 0.5546 0.5463 0.7963 0.8930 0.5546 0.5463 0.5463 0.5121 0.7963 0.5546 0.5463 0.5130 0.5463 0.5463 0.8930 0.8930 0.8930 0.5121 0.5546 0.7963 0.5546 0.7963 0.5463 0.7963 0.5121 0.7963 0.5121 0.7963 0.5121 0.5121 0.5463 0.7963 0.5130 0.5121 0.5130 0.7963 0.7963 0.5546 0.5463 0.5121 0.8930 0.8930 0.5546 0.5121 0.5121 0.5463 0.5121 0.8930 0.5130 0.5130 0.5121 0.8930 0.5130 0.5121 0.5130 0.5121 0.5463 0.5121 0.5130 0.7963 0.5121 0.5130 0.5130 0.5546 0.5546 0.5546 0.7963 0.5121 0.8930 0.5463 0.8930 0.8930 0.5463 0.5546 0.5546 0.5546 0.8930 0.5130 0.5463 0.5121 0.5130 0.5130 0.7963 0.5121 0.7963 0.5463 0.8930 0.5463 0.5463 0.5463 0.8930 0.7963 0.5546 0.7963 0.5130 0.5130 0.5546 0.8930 0.5546 0.7963 0.5546 0.5546 0.5130 0.7963 0.5546 0.7963 0.7963 0.8930 0.5130 0.5463 0.5121 0.5121 0.5546 0.5546 0.5121 0.5546 0.5121 0.5121 0.5546 0.8930 0.7963 0.8930 0.5546 0.5546 0.7963 0.5546 0.5463 0.8930 0.7963 0.5121 0.5121 0.7963 0.5463 0.5463 0.5130 0.8930 0.5121 0.7963 0.5130 0.5130 0.7963 0.8930 0.7963 0.5130 0.5130 0.5130 0.7963 0.7963 0.5463 0.7963 0.5121 0.5130 0.5463 0.7963 0.7963 0.5463 0.5121 0.5130 0.8930 0.5121 0.7963 0.5546 0.7963 0.5463 0.5121 0.5130 0.8930 0.5130 0.5130 0.8930 0.5130 0.5463 0.5546 0.5463 0.5121 0.5130 0.5463 0.5130 0.7963 0.5130 0.5121 0.5121 0.8930 0.5130 0.8930 0.5130 0.5463 0.5121 0.7963 0.5121 0.5121 0.5463 0.5121 0.5130 0.5463 0.5130 0.5463 0.8930 0.5463 0.5121 0.5463 0.8930 0.8930 0.8930 0.5463 0.5130 0.7963 0.5121 0.7963 0.7963 0.7963 0.5130 0.5121 0.5130 0.5546 0.5463 0.7963 0.5130 0.7963 0.5546 0.5130 0.5130 0.7963 0.7963 0.5130 0.5121 0.5546 0.7963 0.5546 0.5463 0.5546 0.5130 0.5130 0.5130 0.5546 0.7963 0.5121 0.8930 0.8930 0.5463 0.5546 0.5546 0.5463 0.7963 0.7963 0.5463 0.5463 0.5463 0.5130 0.5546 0.7963 0.5121 0.5121 0.5130 0.5130 0.5130 0.5130 0.5130 0.8930 0.7963 0.5130 0.5130 0.5546 0.5546 0.8930 0.5130 0.5130 0.7963 0.5121 0.5546 0.7963 0.5130 0.5463 0.8930 0.5546 0.8930 0.5130 0.7963 0.5130 0.5546 0.7963 0.8930 0.8930 0.7963 0.8930 0.5121 0.5130 0.8930 0.5130 0.5463 0.5130 0.5130 0.7963 0.7963 0.5121 0.5130 0.5463 0.8930 0.5546 0.5463 0.7963 0.5130 0.8930 0.5463 0.5546 0.5463 0.5121 0.5121 0.5546 0.5463 0.5121 0.7963 0.5463 0.7963 0.5130 0.5121 0.7963 0.5546 0.5546 0.7963 0.5546 0.5121 0.5546 0.5121 0.7963 0.5130 0.5130 0.7963 0.7963 0.8930 0.5130 0.7963 0.5130 0.5121 0.5463 0.5130 0.7963 0.5121 0.7963 0.7963 0.5130 0.5130 0.5463 0.5546 0.5130 0.5130 0.8930 0.5546 0.5546 0.5463 0.5546 0.5546 0.8930 0.5546 0.5546 0.5121 0.7963 0.7963 0.5130 0.5546 0.5121 0.5130 0.5463 0.7963 0.7963 0.5546 0.7963 0.5463 0.8930 0.5121 0.7963 0.5121 0.7963 0.5546 0.5121 0.5130 0.7963 0.7963 0.7963 0.5130 0.5463 0.5463 0.5463 0.5546 0.5130 0.5463 0.5463 0.5463 0.5463 0.5463 0.8930 0.8930 0.5546 0.8930 0.8930 0.5121 0.5546 0.8930 0.8930 0.5463 0.8930 0.7963 0.5463 0.5130 0.5121 0.8930 0.8930 0.5546 0.5463 0.7963 0.5546 0.5546 0.5121 0.5546 0.5463 0.5130 0.5121 0.5130 0.5463 0.7963 0.5463 0.5130 0.5463 0.5463 0.7963 0.5130 0.7963 0.5130 0.8930 0.5130 0.5121 0.5121 0.5546 0.8930 0.8930 0.7963 0.5463 0.5130 0.5463 0.5121 0.5546 0.5463 0.5546 0.5121 0.5546 0.8930 0.5130 0.5463 0.7963 0.5121 0.5463 0.5463 0.8930 0.5121 0.5546 0.7963 0.5463 0.7963 0.5130 0.5121 0.5463 0.5546 0.8930 0.7963 0.5130 0.5463 0.5546 0.8930 0.5130 0.5463 0.7963 0.5130 0.5130 0.5546 0.8930 0.8930 0.7963 0.5121 0.5546 0.8930 0.8930 0.8930 0.5121 0.5130 0.5463 0.8930 0.5463 0.5463 0.5121 0.8930 0.7963 0.5546 0.7963 0.7963 0.7963 0.5130 0.5121 0.5463 0.5121 0.5546 0.8930 0.5121 0.5121 0.5130 0.5463 0.5546 0.5546 0.5130 0.8930 0.5546 0.7963 0.7963 0.7963 0.5130 0.5121 0.7963 0.5546 0.5463 0.8930 0.5463 0.5463 0.7963 0.5546 0.5121 0.5463 0.5121 0.7963 0.5121 0.5546 0.5463 0.5463 0.5463 0.5121 0.7963 0.5546 0.7963 0.7963 0.7963 0.5546 0.5463 0.5463 0.5546 0.8930 0.5463 0.5130 0.7963 0.5546 0.5463 0.5546 0.5121 0.7963 0.7963 0.7963 0.8930 0.5546 0.5546 0.5546 0.5463 0.5130 0.5546 0.5130 0.5546 0.5463 0.5463 0.5130 0.5463 0.5130 0.5546 0.5546 0.5546 0.5463 0.5130 0.5546 0.5130 0.8930 0.7963 0.7963 0.7963 0.5463 0.8930 0.5546 0.7963 0.5121 0.5546 0.5130 0.5546 0.5121 0.7963 0.8930 0.5121 0.5121 0.8930 0.5130 0.5546 0.5121 0.7963 0.5463 0.5121 0.5463 0.5546 0.5463 0.8930 0.8930 0.5130 0.5121 0.5130 0.7963 0.5121 0.5130 0.5130 0.5130 0.5463 0.5130 0.5121 0.7963 0.5121 0.8930 0.5463 0.5130 0.5463 0.5121 0.8930 0.5121 0.5130 0.8930 0.5130 0.5121 0.5546 0.7963 0.5463 0.5546 0.5121 0.5463 0.5121 0.5463 0.5121 0.5463 0.5546 0.7963 0.7963 0.5463 0.5463 0.5546 0.5130 0.5130 0.5121 0.5130 0.5130 0.7963 0.8930 0.5121 0.5121 0.5463 0.7963 0.5546 0.8930 0.8930 0.5130 0.5130 0.5546 0.8930 0.5121 0.5130 0.8930 0.5463 0.8930 0.5546 0.8930 0.5130 0.5121 0.5463 0.5546 0.8930 0.5546 0.5130 0.5121 0.5121 0.5546 0.5121 0.8930 0.5121 0.5121 0.8930 0.5130 0.5546 0.5546 0.5546 0.5121 0.5130 0.5130 0.7963 0.5121 0.5121 0.5121 0.5463 0.5463 0.5546 0.5130 0.5121 0.5130 0.5463 0.7963 0.5463 0.7963 0.5546 0.5121 0.7963 0.5121 0.5121 0.5463 0.5130 0.5130 0.8930 0.5546 0.5121 0.7963 0.8930 0.5463 0.5463 0.5463 0.5121 0.5121 0.5130 0.5121 0.5546 0.5546 0.7963 0.5546 0.5130 0.5546 0.8930 0.5546 0.5546 0.5121 0.5463 0.5121 0.5463 0.5546 0.7963 0.5130 0.5546 0.5546 0.8930 0.8930 0.7963 0.5121 0.5121 0.5130 0.5463 0.5121 0.8930 0.8930 0.5121 0.5546 0.7963 0.5130 0.7963 0.5463 0.5130 0.8930 0.8930 0.8930 0.7963 0.5463 0.5121 0.5463 0.5463 0.5546 0.5121 0.8930 0.5463 0.5130 0.8930 0.7963 0.5546 0.5121 0.5130 0.5463 0.7963 0.8930 0.8930 0.8930 0.5121 0.7963 0.8930 0.8930 0.5463 0.5463 0.5121 0.5546 0.5546 0.5130 0.5546 0.5546 0.5130 0.5130 0.5546 0.5546 0.5463 0.5546 0.5463 0.5121 0.7963 0.7963 0.5130 0.5546 0.8930 0.5546 0.7963 0.5121 0.5121 0.5121 0.5130 0.5121 0.8930 0.7963 0.8930 0.5130 0.5463 0.5546 0.5546 0.5463 0.5121 0.5130 0.5463 0.7963 0.8930 0.5546 0.5546 0.5130 0.5130 0.7963 0.7963 0.5121 0.5546 0.5546 0.5463 0.5546 0.8930 0.8930 0.7963 0.5121 0.5121 0.5121 0.7963 0.5546 0.5546 0.8930" HIT_INDICES="37 78 469 588 678 1133 1191 1321 1399 1408 1588 1612 1762 1943 1970 2691 3221 3441 3453 3647 3752 3788 3891 3971 3977 4079 4300 4462 4606 4687 4805 4866 5211 5507 5574 5581 5761 5836 5856 5884 5894 5906 5912 5964 5977 5985 5994 5998 6000 6047 6054 6095 6158 6220 6236 6240 6246 6248 6273 6353 6470 6523 6596 6670 6731 6733 6766 6798 6818 6844 6849 6906 6962 6970 7029 7046 7055 7068 7073 7079 7093 7149 7164 7183 7249 7256 7268 7408 7426 7449 7487 7628 7721 7738 7821 7859 7898 7906 7932 7955 7963 7964 7969 8030 8112 8236 8241 8514 8664 8694 8712 8763 8771 8953 9082 9105 9233 9255 9268 9311 9344 9440 9448 9496 9516 9520 9663 9681 9682 9703 9722 9729 9745 9919 10041 10064 10105 10116 10142 10143 10305 10339 10380 10461 10471 10549 10556 10898 10924 11256 11400 11407 11495 11679 11758 11853 11921 11957 12056 12091 12234 12293 12447 12455 12544 12773 12784 12791 12826 12828 12897 12985 13025 13076 13101 13157 13179 13320 13347 13355 13386 13510 13570 13572 13643 13651 13742 13870 13946 14012 14133 14174 14175 14182 14248 14425 14441 14490 14577 14580 14583 14592 14593 14613 14683 14766 14886 14948 14966 15040 15126 15226 15237 15245 15300 15340 15381 15387 15397 15406 15409 15462 15500 15682 15770 15830 15936 15946 16090 16130 16141 16259 16286 16305 16321 16465 16487 16571 16604 16623 16745 16768 16855 17037 17073 17423 17464 17483 17522 17671 17738 17774 17938 17948 17957 17960 17977 18009 18085 18127 18136 18275 18334 18392 18462 18476 18537 18572 18574 18664 18769 18783 18797 18801 18880 18918 19035 19067 19080 19159 19177 19219 19231 19253 19348 19550 19654 19775 19782 19801 19847 19853 19859 19993 20011 20027 20075 20119 20135 20142 20193 20194 20203 20223 20284 20306 20320 20357 20585 20609 20653 20707 20836 20857 20883 20948 20966 20968 20970 20991 20994 21071 21105 21193 21209 21253 21259 21320 21439 21458 21506 21510 21550 21573 21578 21712 21805 21888 21981 21988 22122 22134 22152 22164 22209 22432 22480 22605 22614 22704 22770 22809 22812 22865 22910 22924 23016 23062 23085 23137 23375 23398 23517 23530 23540 23551 23608 23742 23746 23748 23825 23974 23977 24030 24038 24078 24079 24140 24145 24163 24245 24253 24296 24319 24323 24344 24673 24688 24752 24816 24912 25107 25112 25279 25291 25299 25415 25443 25498 25533 25592 25613 25639 25645 25685 25710 25798 25913 25980 25991 26016 26027 26061 26111 26256 26275 26297 26303 26321 26409 26426 26536 26559 26570 26692 26802 26847 26943 26967 27054 27141 27203 27263 27378 27440 27571 27624 27684 27688 27722 27786 27991 28034 28052 28244 28347 28415 28507 28572 28708 28736 28825 28839 28880 28932 28944 28951 28962 28976 28989 29050 29123 29124 29138 29172 29185 29188 29253 29256 29257 29303 29392 29455 29505 29624 29642 29735 29740 29902 30065 30080 30214 30320 30699 31168 31301 31810 31901 32133 32263 32589 32616 33255 33277 33658 34045 34429 35667 35785 38098 41217 43011 43893 44316 46089 46476 47117 47625 47655 48224 48838 49089 49446 49781 50197 50289 51762 53252 53467 53903 53950 54376 55104 56586 57485 58268 58496 58868" ES_PROFILE="-0.0006 -0.0013 -0.0080 -0.0100 -0.0115 -0.0192 -0.0202 -0.0224 -0.0237 -0.0239 -0.0269 -0.0273 -0.0298 -0.0329 -0.0333 -0.0456 -0.0547 -0.0584 -0.0586 -0.0619 -0.0636 -0.0642 -0.0660 -0.0673 -0.0674 -0.0691 -0.0729 -0.0756 -0.0781 -0.0794 -0.0814 -0.0824 -0.0883 -0.0933 -0.0945 -0.0946 -0.0976 0.2007 0.3118 0.3769 0.4361 0.4856 0.5331 0.5582 0.5819 0.6043 0.6249 0.6446 0.6641 0.6780 0.6920 0.7028 0.7103 0.7163 0.7226 0.7292 0.7355 0.7419 0.7475 0.7508 0.7525 0.7549 0.7565 0.7579 0.7593 0.7616 0.7634 0.7651 0.7670 0.7687 0.7707 0.7718 0.7728 0.7746 0.7754 0.7769 0.7785 0.7800 0.7817 0.7833 0.7848 0.7855 0.7868 0.7881 0.7884 0.7898 0.7910 0.7899 0.7909 0.7918 0.7924 0.7911 0.7906 0.7914 0.7910 0.7914 0.7917 0.7926 0.7931 0.7937 0.7945 0.7954 0.7963 0.7962 0.7957 0.7944 0.7952 0.7913 0.7895 0.7897 0.7901 0.7899 0.7905 0.7880 0.7865 0.7867 0.7852 0.7854 0.7858 0.7857 0.7857 0.7846 0.7851 0.7848 0.7851 0.7856 0.7837 0.7839 0.7844 0.7846 0.7848 0.7852 0.7855 0.7830 0.7815 0.7816 0.7814 0.7817 0.7817 0.7822 0.7799 0.7798 0.7796 0.7786 0.7789 0.7780 0.7784 0.7730 0.7729 0.7677 0.7656 0.7659 0.7648 0.7620 0.7610 0.7598 0.7590 0.7587 0.7574 0.7571 0.7550 0.7544 0.7521 0.7523 0.7511 0.7475 0.7476 0.7478 0.7475 0.7478 0.7470 0.7458 0.7454 0.7448 0.7447 0.7441 0.7440 0.7419 0.7417 0.7419 0.7416 0.7398 0.7391 0.7393 0.7384 0.7385 0.7373 0.7353 0.7343 0.7335 0.7317 0.7312 0.7315 0.7316 0.7308 0.7280 0.7280 0.7274 0.7262 0.7264 0.7266 0.7267 0.7270 0.7269 0.7259 0.7248 0.7230 0.7222 0.7221 0.7211 0.7199 0.7184 0.7184 0.7185 0.7178 0.7174 0.7169 0.7170 0.7171 0.7172 0.7174 0.7167 0.7163 0.7134 0.7121 0.7113 0.7097 0.7098 0.7075 0.7071 0.7071 0.7053 0.7050 0.7049 0.7049 0.7026 0.7024 0.7012 0.7009 0.7007 0.6989 0.6987 0.6974 0.6945 0.6941 0.6883 0.6878 0.6876 0.6871 0.6848 0.6838 0.6834 0.6808 0.6808 0.6808 0.6809 0.6808 0.6804 0.6793 0.6788 0.6788 0.6766 0.6757 0.6749 0.6739 0.6738 0.6730 0.6725 0.6726 0.6713 0.6696 0.6696 0.6695 0.6696 0.6684 0.6679 0.6661 0.6657 0.6656 0.6644 0.6643 0.6637 0.6636 0.6634 0.6620 0.6587 0.6570 0.6551 0.6551 0.6550 0.6543 0.6544 0.6544 0.6523 0.6521 0.6520 0.6513 0.6507 0.6506 0.6506 0.6499 0.6500 0.6500 0.6498 0.6489 0.6486 0.6485 0.6480 0.6443 0.6440 0.6434 0.6426 0.6405 0.6403 0.6400 0.6390 0.6388 0.6389 0.6390 0.6388 0.6389 0.6377 0.6372 0.6359 0.6357 0.6351 0.6351 0.6342 0.6323 0.6321 0.6314 0.6314 0.6309 0.6306 0.6306 0.6285 0.6270 0.6257 0.6242 0.6242 0.6221 0.6220 0.6218 0.6217 0.6210 0.6173 0.6166 0.6146 0.6145 0.6131 0.6121 0.6115 0.6116 0.6108 0.6101 0.6100 0.6085 0.6078 0.6075 0.6068 0.6028 0.6025 0.6006 0.6004 0.6004 0.6003 0.5994 0.5972 0.5972 0.5973 0.5960 0.5936 0.5936 0.5928 0.5928 0.5922 0.5922 0.5913 0.5913 0.5911 0.5898 0.5897 0.5891 0.5887 0.5888 0.5885 0.5830 0.5828 0.5818 0.5808 0.5792 0.5759 0.5759 0.5732 0.5730 0.5730 0.5711 0.5706 0.5698 0.5693 0.5683 0.5680 0.5676 0.5676 0.5670 0.5666 0.5652 0.5633 0.5622 0.5621 0.5617 0.5616 0.5611 0.5603 0.5579 0.5576 0.5573 0.5573 0.5570 0.5556 0.5554 0.5535 0.5532 0.5531 0.5510 0.5492 0.5485 0.5469 0.5466 0.5451 0.5437 0.5427 0.5417 0.5398 0.5388 0.5366 0.5357 0.5347 0.5347 0.5342 0.5331 0.5296 0.5289 0.5287 0.5254 0.5237 0.5226 0.5210 0.5200 0.5177 0.5172 0.5157 0.5155 0.5148 0.5140 0.5138 0.5137 0.5135 0.5133 0.5131 0.5121 0.5109 0.5109 0.5106 0.5101 0.5099 0.5099 0.5088 0.5087 0.5087 0.5080 0.5065 0.5054 0.5046 0.5026 0.5023 0.5007 0.5006 0.4979 0.4951 0.4949 0.4926 0.4908 0.4844 0.4764 0.4741 0.4655 0.4639 0.4600 0.4578 0.4523 0.4518 0.4409 0.4406 0.4341 0.4275 0.4210 0.3999 0.3979 0.3584 0.3052 0.2746 0.2596 0.2524 0.2222 0.2156 0.2047 0.1960 0.1955 0.1858 0.1754 0.1711 0.1650 0.1593 0.1523 0.1507 0.1256 0.1002 0.0965 0.0891 0.0883 0.0811 0.0687 0.0434 0.0281 0.0148 0.0109 0.0046" RANK_AT_ES="7969.0000" RANK_SCORE_AT_ES="5.7339"/>
  <DTG RANKED_LIST="fpkm.rnk" TEMPLATE="sample.cls" GENESET="gene_sets.gmt#REGULATION_OF_OSTEOBLAST_DIFFERENTIATION(GO:0045667)" ES="0.8008" NES="1.2619" NP="0.1410" FDR="0.4287" FWER="0.8280" RND_ES="0.8673 0.5171 0.5171 0.5763 0.5763 0.8008 0.5763 0.8008 0.5633 0.8008 0.8673 0.8008 0.8008 0.8008 0.5763 0.5633 0.5171 0.5171 0.5171 0.5073 0.5073 0.5171 0.8008 0.5171 0.5073 0.8008 0.8008 0.5073 0.5763 0.8008 0.5633 0.5763 0.8673 0.8008 0.8673 0.5073 0.8008 0.5763 0.5073 0.5073 0.5633 0.5633 0.5073 0.8008 0.5633 0.8008 0.5073 0.5171 0.8008 0.5633 0.8008 0.8673 0.5763 0.5073 0.5171 0.8008 0.8008 0.5073 0.5171 0.5763 0.5763 0.8008 0.5073 0.8673 0.5073 0.5763 0.8673 0.5171 0.5633 0.8673 0.5073 0.5763 0.5633 0.8008 0.8008 0.5171 0.8673 0.8673 0.5763 0.5763 0.5633 0.8008 0.5171 0.5171 0.5073 0.8673 0.5073 0.5073 0.5073 0.5633 0.8673 0.5763 0.8673 0.5763 0.5633 0.8008 0.5073 0.5171 0.8673 0.5633 0.5633 0.8008 0.5171 0.8673 0.5763 0.8673 0.5633 0.8008 0.5171 0.8673 0.8008 0.8673 0.8008 0.8008 0.8673 0.5763 0.5763 0.5171 0.5633 0.5073 0.5763 0.8008 0.8008 0.8008 0.8008 0.5633 0.5073 0.8008 0.5073 0.5763 0.8008 0.8673 0.5073 0.5073 0.5073 0.5073 0.5763 0.8673 0.8673 0.8008 0.5633 0.8008 0.8008 0.8673 0.5073 0.8008 0.8673 0.8008 0.5633 0.5633 0.5073 0.5633 0.5633 0.5763 0.8008 0.8673 0.5633 0.5763 0.5763 0.5073 0.8008 0.5633 0.5763 0.5171 0.5763 0.5763 0.8673 0.8673 0.8673 0.5073 0.5633 0.8008 0.5633 0.8008 0.5763 0.8008 0.5073 0.8008 0.5073 0.8008 0.5073 0.5073 0.5763 0.8008 0.5171 0.5073 0.5171 0.8008 0.8008 0.5633 0.5763 0.5073 0.8673 0.8673 0.5633 0.5073 0.5073 0.5763 0.5073 0.8673 0.5171 0.5171 0.5073 0.8673 0.5171 0.5073 0.5171 0.5073 0.5763 0.5073 0.5171 0.8008 0.5073 0.5171 0.5171 0.5633 0.5633 0.5633 0.8008 0.5073 0.8673 0.5763 0.8673 0.8673 0.5763 0.5633 0.5633 0.5633 0.8673 0.5171 0.5763 0.5073 0.5171 0.5171 0.8008 0.5073 0.8008 0.5763 0.8673 0.5763 0.5763 0.5763 0.8673 0.8008 0.5633 0.8008 0.5171 0.5171 0.5633 0.8673 0.5633 0.8008 0.5633 0.5633 0.5171 0.8008 0.5633 0.8008 0.8008 0.8673 0.5171 0.5763 0.5073 0.5073 0.5633 0.5633 0.5073 0.5633 0.5073 0.5073 0.5633 0.8673 0.8008 0.8673 0.5633 0.5633 0.8008 0.5633 0.5763 0.8673 0.8008 0.5073 0.5073 0.8008 0.5763 0.5763 0.5171 0.8673 0.5073 0.8008 0.5171 0.5171 0.8008 0.8673 0.8008 0.5171 0.5171 0.5171 0.8008 0.8008 0.5763 0.8008 0.5073 0.5171 0.5763 0.8008 0.8008 0.5763 0.5073 0.5171 0.8673 0.5073 0.8008 0.5633 0.8008 0.5763 0.5073 0.5171 0.8673 0.5171 0.5171 0.8673 0.5171 0.5763 0.5633 0.5763 0.5073 0.5171 0.5763 0.5171 0.8008 0.5171 0.5073 0.5073 0.8673 0.5171 0.8673 0.5171 0.5763 0.5073 0.8008 0.5073 0.5073 0.5763 0.5073 0.5171 0.5763 0.5171 0.5763 0.8673 0.5763 0.5073 0.5763 0.8673 0.8673 0.8673 0.5763 0.5171 0.8008 0.5073 0.8008 0.8008 0.8008 0.5171 0.5073 0.5171 0.5633 0.5763 0.8008 0.5171 0.8008 0.5633 0.5171 0.5171 0.8008 0.8008 0.5171 0.5073 0.5633 0.8008 0.5633 0.5763 0.5633 0.5171 0.5171 0.5171 0.5633 0.8008 0.5073 0.8673 0.8673 0.5763 0.5633 0.5633 0.5763 0.8008 0.8008 0.5763 0.5763 0.5763 0.5171 0.5633 0.8008 0.5073 0.5073 0.5171 0.5171 0.5171 0.5171 0.5171 0.8673 0.8008 0.5171 0.5171 0.5633 0.5633 0.8673 0.5171 0.5171 0.8008 0.5073 0.5633 0.8008 0.5171 0.5763 0.8673 0.5633 0.8673 0.5171 0.8008 0.5171 0.5633 0.8008 0.8673 0.8673 0.8008 0.8673 0.5073 0.5171 0.8673 0.5171 0.5763 0.5171 0.5171 0.8008 0.8008 0.5073 0.5171 0.5763 0.8673 0.5633 0.5763 0.8008 0.5171 0.8673 0.5763 0.5633 0.5763 0.5073 0.5073 0.5633 0.5763 0.5073 0.8008 0.5763 0.8008 0.5171 0.5073 0.8008 0.5633 0.5633 0.8008 0.5633 0.5073 0.5633 0.5073 0.8008 0.5171 0.5171 0.8008 0.8008 0.8673 0.5171 0.8008 0.5171 0.5073 0.5763 0.5171 0.8008 0.5073 0.8008 0.8008 0.5171 0.5171 0.5763 0.5633 0.5171 0.5171 0.8673 0.5633 0.5633 0.5763 0.5633 0.5633 0.8673 0.5633 0.5633 0.5073 0.8008 0.8008 0.5171 0.5633 0.5073 0.5171 0.5763 0.8008 0.8008 0.5633 0.8008 0.5763 0.8673 0.5073 0.8008 0.5073 0.8008 0.5633 0.5073 0.5171 0.8008 0.8008 0.8008 0.5171 0.5763 0.5763 0.5763 0.5633 0.5171 0.5763 0.5763 0.5763 0.5763 0.5763 0.8673 0.8673 0.5633 0.8673 0.8673 0.5073 0.5633 0.8673 0.8673 0.5763 0.8673 0.8008 0.5763 0.5171 0.5073 0.8673 0.8673 0.5633 0.5763 0.8008 0.5633 0.5633 0.5073 0.5633 0.5763 0.5171 0.5073 0.5171 0.5763 0.8008 0.5763 0.5171 0.5763 0.5763 0.8008 0.5171 0.8008 0.5171 0.8673 0.5171 0.5073 0.5073 0.5633 0.8673 0.8673 0.8008 0.5763 0.5171 0.5763 0.5073 0.5633 0.5763 0.5633 0.5073 0.5633 0.8673 0.5171 0.5763 0.8008 0.5073 0.5763 0.5763 0.8673 0.5073 0.5633 0.8008 0.5763 0.8008 0.5171 0.5073 0.5763 0.5633 0.8673 0.8008 0.5171 0.5763 0.5633 0.8673 0.5171 0.5763 0.8008 0.5171 0.5171 0.5633 0.8673 0.8673 0.8008 0.5073 0.5633 0.8673 0.8673 0.8673 0.5073 0.5171 0.5763 0.8673 0.5763 0.5763 0.5073 0.8673 0.8008 0.5633 0.8008 0.8008 0.8008 0.5171 0.5073 0.5763 0.5073 0.5633 0.8673 0.5073 0.5073 0.5171 0.5763 0.5633 0.5633 0.5171 0.8673 0.5633 0.8008 0.8008 0.8008 0.5171 0.5073 0.8008 0.5633 0.5763 0.8673 0.5763 0.5763 0.8008 0.5633 0.5073 0.5763 0.5073 0.8008 0.5073 0.5633 0.5763 0.5763 0.5763 0.5073 0.8008 0.5633 0.8008 0.8008 0.8008 0.5633 0.5763 0.5763 0.5633 0.8673 0.5763 0.5171 0.8008 0.5633 0.5763 0.5633 0.5073 0.8008 0.8008 0.8008 0.8673 0.5633 0.5633 0.5633 0.5763 0.5171 0.5633 0.5171 0.5633 0.5763 0.5763 0.5171 0.5763 0.5171 0.5633 0.5633 0.5633 0.5763 0.5171 0.5633 0.5171 0.8673 0.8008 0.8008 0.8008 0.5763 0.8673 0.5633 0.8008 0.5073 0.5633 0.5171 0.5633 0.5073 0.8008 0.8673 0.5073 0.5073 0.8673 0.5171 0.5633 0.5073 0.8008 0.5763 0.5073 0.5763 0.5633 0.5763 0.8673 0.8673 0.5171 0.5073 0.5171 0.8008 0.5073 0.5171 0.5171 0.5171 0.5763 0.5171 0.5073 0.8008 0.5073 0.8673 0.5763 0.5171 0.5763 0.5073 0.8673 0.5073 0.5171 0.8673 0.5171 0.5073 0.5633 0.8008 0.5763 0.5633 0.5073 0.5763 0.5073 0.5763 0.5073 0.5763 0.5633 0.8008 0.8008 0.5763 0.5763 0.5633 0.5171 0.5171 0.5073 0.5171 0.5171 0.8008 0.8673 0.5073 0.5073 0.5763 0.8008 0.5633 0.8673 0.8673 0.5171 0.5171 0.5633 0.8673 0.5073 0.5171 0.8673 0.5763 0.8673 0.5633 0.8673 0.5171 0.5073 0.5763 0.5633 0.8673 0.5633 0.5171 0.5073 0.5073 0.5633 0.5073 0.8673 0.5073 0.5073 0.8673 0.5171 0.5633 0.5633 0.5633 0.5073 0.5171 0.5171 0.8008 0.5073 0.5073 0.5073 0.5763 0.5763 0.5633 0.5171 0.5073 0.5171 0.5763 0.8008 0.5763 0.8008 0.5633 0.5073 0.8008 0.5073 0.5073 0.5763 0.5171 0.5171 0.8673 0.5633 0.5073 0.8008 0.8673 0.5763 0.5763 0.5763 0.5073 0.5073 0.5171 0.5073 0.5633 0.5633 0.8008 0.5633 0.5171 0.5633 0.8673 0.5633 0.5633 0.5073 0.5763 0.5073 0.5763 0.5633 0.8008 0.5171 0.5633 0.5633 0.8673 0.8673 0.8008 0.5073 0.5073 0.5171 0.5763 0.5073 0.8673 0.8673 0.5073 0.5633 0.8008 0.5171 0.8008 0.5763 0.5171 0.8673 0.8673 0.8673 0.8008 0.5763 0.5073 0.5763 0.5763 0.5633 0.5073 0.8673 0.5763 0.5171 0.8673 0.8008 0.5633 0.5073 0.5171 0.5763 0.8008 0.8673 0.8673 0.8673 0.5073 0.8008 0.8673 0.8673 0.5763 0.5763 0.5073 0.5633 0.5633 0.5171 0.5633 0.5633 0.5171 0.5171 0.5633 0.5633 0.5763 0.5633 0.5763 0.5073 0.8008 0.8008 0.5171 0.5633 0.8673 0.5633 0.8008 0.5073 0.5073 0.5073 0.5171 0.5073 0.8673 0.8008 0.8673 0.5171 0.5763 0.5633 0.5633 0.5763 0.5073 0.5171 0.5763 0.8008 0.8673 0.5633 0.5633 0.5171 0.5171 0.8008 0.8008 0.5073 0.5633 0.5633 0.5763 0.5633 0.8673 0.8673 0.8008 0.5073 0.5073 0.5073 0.8008 0.5633 0.5633 0.8673" HIT_INDICES="135 1354 1567 1960 2661 3608 4570 4700 5627 5904 5959 5988 6026 6027 6200 6211 6229 6495 7134 7149 7217 7537 7665 7913 8046 8771 9633 10023 10762 10811 10998 11343 11743 11898 11951 12040 12347 13298 14626 14996 15300 15660 15678 15684 15882 15883 15922 16109 16111 16149 16211 16354 16744 17127 17448 18262 18712 19008 19013 19143 19704 20413 20567 20690 20734 20933 22456 23543 23586 24627 25191 25255 25903 26203 26430 26565 26771 26817 26855 26997 27189 27233 27234 27300 27379 27490 27781 27819 27928 28301 28307 28405 28447 28451 28679 29005 29011 29155 29281 29634 29650 29658 29827 30384 31811 32800 34336 35086 38998 41364 43946 44602 55005 57062" ES_PROFILE="-0.0023 -0.0229 -0.0265 -0.0331 -0.0450 -0.0610 -0.0773 -0.0794 -0.0951 0.1881 0.3392 0.4597 0.5520 0.6447 0.6837 0.7242 0.7620 0.7769 0.7753 0.7842 0.7915 0.7928 0.7968 0.7980 0.8008 0.7924 0.7808 0.7770 0.7668 0.7683 0.7674 0.7637 0.7590 0.7583 0.7594 0.7598 0.7564 0.7418 0.7207 0.7157 0.7118 0.7069 0.7078 0.7089 0.7067 0.7078 0.7083 0.7063 0.7074 0.7079 0.7079 0.7066 0.7011 0.6956 0.6911 0.6782 0.6714 0.6672 0.6679 0.6665 0.6578 0.6464 0.6445 0.6431 0.6430 0.6403 0.6150 0.5971 0.5968 0.5795 0.5703 0.5696 0.5589 0.5541 0.5505 0.5484 0.5452 0.5446 0.5442 0.5420 0.5389 0.5383 0.5385 0.5376 0.5364 0.5347 0.5299 0.5294 0.5277 0.5215 0.5215 0.5199 0.5193 0.5193 0.5155 0.5100 0.5100 0.5076 0.5055 0.4995 0.4993 0.4991 0.4963 0.4869 0.4627 0.4460 0.4200 0.4073 0.3410 0.3010 0.2573 0.2462 0.0699 0.0351" RANK_AT_ES="8046.0000" RANK_SCORE_AT_ES="5.5347"/>
  <DTG RANKED_LIST="fpkm.rnk" TEMPLATE="sample.cls" GENESET="gene_sets.gmt#CARBOHYDRATE_DERIVATIVE_CATABOLIC_PROCESS(GO:1901136)" ES="0.7365" NES="1.2619" NP="0.0000" FDR="0.4288" FWER="0.8280" RND_ES="0.6550 0.5055 0.5055 0.5492 0.5492 0.7365 0.5492 0.7365 0.5497 0.7365 0.6550 0.7365 0.7365 0.7365 0.5492 0.5497 0.5055 0.5055 0.5055 0.5043 0.5043 0.5055 0.7365 0.5055 0.5043 0.7365 0.7365 0.5043 0.5492 0.7365 0.5497 0.5492 0.6550 0.7365 0.6550 0.5043 0.7365 0.5492 0.5043 0.5043 0.5497 0.5497 0.5043 0.7365 0.5497 0.7365 0.5043 0.5055 0.7365 0.5497 0.7365 0.6550 0.5492 0.5043 0.5055 0.7365 0.7365 0.5043 0.5055 0.5492 0.5492 0.7365 0.5043 0.6550 0.5043 0.5492 0.6550 0.5055 0.5497 0.6550 0.5043 0.5492 0.5497 0.7365 0.7365 0.5055 0.6550 0.6550 0.5492 0.5492 0.5497 0.7365 0.5055 0.5055 0.5043 0.6550 0.5043 0.5043 0.5043 0.5497 0.6550 0.5492 0.6550 0.5492 0.5497 0.7365 0.5043 0.5055 0.6550 0.5497 0.5497 0.7365 0.5055 0.6550 0.5492 0.6550 0.5497 0.7365 0.5055 0.6550 0.7365 0.6550 0.7365 0.7365 0.6550 0.5492 0.5492 0.5055 0.5497 0.5043 0.5492 0.7365 0.7365 0.7365 0.7365 0.5497 0.5043 0.7365 0.5043 0.5492 0.7365 0.6550 0.5043 0.5043 0.5043 0.5043 0.5492 0.6550 0.6550 0.7365 0.5497 0.7365 0.7365 0.6550 0.5043 0.7365 0.6550 0.7365 0.5497 0.5497 0.5043 0.5497 0.5497 0.5492 0.7365 0.6550 0.5497 0.5492 0.5492 0.5043 0.7365 0.5497 0.5492 0.5055 0.5492 0.5492 0.6550 0.6550 0.6550 0.5043 0.5497 0.7365 0.5497 0.7365 0.5492 0.7365 0.5043 0.7365 0.5043 0.7365 0.5043 0.5043 0.5492 0.7365 0.5055 0.5043 0.5055 0.7365 0.7365 0.5497 0.5492 0.5043 0.6550 0.6550 0.5497 0.5043 0.5043 0.5492 0.5043 0.6550 0.5055 0.5055 0.5043 0.6550 0.5055 0.5043 0.5055 0.5043 0.5492 0.5043 0.5055 0.7365 0.5043 0.5055 0.5055 0.5497 0.5497 0.5497 0.7365 0.5043 0.6550 0.5492 0.6550 0.6550 0.5492 0.5497 0.5497 0.5497 0.6550 0.5055 0.5492 0.5043 0.5055 0.5055 0.7365 0.5043 0.7365 0.5492 0.6550 0.5492 0.5492 0.5492 0.6550 0.7365 0.5497 0.7365 0.5055 0.5055 0.5497 0.6550 0.5497 0.7365 0.5497 0.5497 0.5055 0.7365 0.5497 0.7365 0.7365 0.6550 0.5055 0.5492 0.5043 0.5043 0.5497 0.5497 0.5043 0.5497 0.5043 0.5043 0.5497 0.6550 0.7365 0.6550 0.5497 0.5497 0.7365 0.5497 0.5492 0.6550 0.7365 0.5043 0.5043 0.7365 0.5492 0.5492 0.5055 0.6550 0.5043 0.7365 0.5055 0.5055 0.7365 0.6550 0.7365 0.5055 0.5055 0.5055 0.7365 0.7365 0.5492 0.7365 0.5043 0.5055 0.5492 0.7365 0.7365 0.5492 0.5043 0.5055 0.6550 0.5043 0.7365 0.5497 0.7365 0.5492 0.5043 0.5055 0.6550 0.5055 0.5055 0.6550 0.5055 0.5492 0.5497 0.5492 0.5043 0.5055 0.5492 0.5055 0.7365 0.5055 0.5043 0.5043 0.6550 0.5055 0.6550 0.5055 0.5492 0.5043 0.7365 0.5043 0.5043 0.5492 0.5043 0.5055 0.5492 0.5055 0.5492 0.6550 0.5492 0.5043 0.5492 0.6550 0.6550 0.6550 0.5492 0.5055 0.7365 0.5043 0.7365 0.7365 0.7365 0.5055 0.5043 0.5055 0.5497 0.5492 0.7365 0.5055 0.7365 0.5497 0.5055 0.5055 0.7365 0.7365 0.5055 0.5043 0.5497 0.7365 0.5497 0.5492 0.5497 0.5055 0.5055 0.5055 0.5497 0.7365 0.5043 0.6550 0.6550 0.5492 0.5497 0.5497 0.5492 0.7365 0.7365 0.5492 0.5492 0.5492 0.5055 0.5497 0.7365 0.5043 0.5043 0.5055 0.5055 0.5055 0.5055 0.5055 0.6550 0.7365 0.5055 0.5055 0.5497 0.5497 0.6550 0.5055 0.5055 0.7365 0.5043 0.5497 0.7365 0.5055 0.5492 0.6550 0.5497 0.6550 0.5055 0.7365 0.5055 0.5497 0.7365 0.6550 0.6550 0.7365 0.6550 0.5043 0.5055 0.6550 0.5055 0.5492 0.5055 0.5055 0.7365 0.7365 0.5043 0.5055 0.5492 0.6550 0.5497 0.5492 0.7365 0.5055 0.6550 0.5492 0.5497 0.5492 0.5043 0.5043 0.5497 0.5492 0.5043 0.7365 0.5492 0.7365 0.5055 0.5043 0.7365 0.5497 0.5497 0.7365 0.5497 0.5043 0.5497 0.5043 0.7365 0.5055 0.5055 0.7365 0.7365 0.6550 0.5055 0.7365 0.5055 0.5043 0.5492 0.5055 0.7365 0.5043 0.7365 0.7365 0.5055 0.5055 0.5492 0.5497 0.5055 0.5055 0.6550 0.5497 0.5497 0.5492 0.5497 0.5497 0.6550 0.5497 0.5497 0.5043 0.7365 0.7365 0.5055 0.5497 0.5043 0.5055 0.5492 0.7365 0.7365 0.5497 0.7365 0.5492 0.6550 0.5043 0.7365 0.5043 0.7365 0.5497 0.5043 0.5055 0.7365 0.7365 0.7365 0.5055 0.5492 0.5492 0.5492 0.5497 0.5055 0.5492 0.5492 0.5492 0.5492 0.5492 0.6550 0.6550 0.5497 0.6550 0.6550 0.5043 0.5497 0.6550 0.6550 0.5492 0.6550 0.7365 0.5492 0.5055 0.5043 0.6550 0.6550 0.5497 0.5492 0.7365 0.5497 0.5497 0.5043 0.5497 0.5492 0.5055 0.5043 0.5055 0.5492 0.7365 0.5492 0.5055 0.5492 0.5492 0.7365 0.5055 0.7365 0.5055 0.6550 0.5055 0.5043 0.5043 0.5497 0.6550 0.6550 0.7365 0.5492 0.5055 0.5492 0.5043 0.5497 0.5492 0.5497 0.5043 0.5497 0.6550 0.5055 0.5492 0.7365 0.5043 0.5492 0.5492 0.6550 0.5043 0.5497 0.7365 0.5492 0.7365 0.5055 0.5043 0.5492 0.5497 0.6550 0.7365 0.5055 0.5492 0.5497 0.6550 0.5055 0.5492 0.7365 0.5055 0.5055 0.5497 0.6550 0.6550 0.7365 0.5043 0.5497 0.6550 0.6550 0.6550 0.5043 0.5055 0.5492 0.6550 0.5492 0.5492 0.5043 0.6550 0.7365 0.5497 0.7365 0.7365 0.7365 0.5055 0.5043 0.5492 0.5043 0.5497 0.6550 0.5043 0.5043 0.5055 0.5492 0.5497 0.5497 0.5055 0.6550 0.5497 0.7365 0.7365 0.7365 0.5055 0.5043 0.7365 0.5497 0.5492 0.6550 0.5492 0.5492 0.7365 0.5497 0.5043 0.5492 0.5043 0.7365 0.5043 0.5497 0.5492 0.5492 0.5492 0.5043 0.7365 0.5497 0.7365 0.7365 0.7365 0.5497 0.5492 0.5492 0.5497 0.6550 0.5492 0.5055 0.7365 0.5497 0.5492 0.5497 0.5043 0.7365 0.7365 0.7365 0.6550 0.5497 0.5497 0.5497 0.5492 0.5055 0.5497 0.5055 0.5497 0.5492 0.5492 0.5055 0.5492 0.5055 0.5497 0.5497 0.5497 0.5492 0.5055 0.5497 0.5055 0.6550 0.7365 0.7365 0.7365 0.5492 0.6550 0.5497 0.7365 0.5043 0.5497 0.5055 0.5497 0.5043 0.7365 0.6550 0.5043 0.5043 0.6550 0.5055 0.5497 0.5043 0.7365 0.5492 0.5043 0.5492 0.5497 0.5492 0.6550 0.6550 0.5055 0.5043 0.5055 0.7365 0.5043 0.5055 0.5055 0.5055 0.5492 0.5055 0.5043 0.7365 0.5043 0.6550 0.5492 0.5055 0.5492 0.5043 0.6550 0.5043 0.5055 0.6550 0.5055 0.5043 0.5497 0.7365 0.5492 0.5497 0.5043 0.5492 0.5043 0.5492 0.5043 0.5492 0.5497 0.7365 0.7365 0.5492 0.5492 0.5497 0.5055 0.5055 0.5043 0.5055 0.5055 0.7365 0.6550 0.5043 0.5043 0.5492 0.7365 0.5497 0.6550 0.6550 0.5055 0.5055 0.5497 0.6550 0.5043 0.5055 0.6550 0.5492 0.6550 0.5497 0.6550 0.5055 0.5043 0.5492 0.5497 0.6550 0.5497 0.5055 0.5043 0.5043 0.5497 0.5043 0.6550 0.5043 0.5043 0.6550 0.5055 0.5497 0.5497 0.5497 0.5043 0.5055 0.5055 0.7365 0.5043 0.5043 0.5043 0.5492 0.5492 0.5497 0.5055 0.5043 0.5055 0.5492 0.7365 0.5492 0.7365 0.5497 0.5043 0.7365 0.5043 0.5043 0.5492 0.5055 0.5055 0.6550 0.5497 0.5043 0.7365 0.6550 0.5492 0.5492 0.5492 0.5043 0.5043 0.5055 0.5043 0.5497 0.5497 0.7365 0.5497 0.5055 0.5497 0.6550 0.5497 0.5497 0.5043 0.5492 0.5043 0.5492 0.5497 0.7365 0.5055 0.5497 0.5497 0.6550 0.6550 0.7365 0.5043 0.5043 0.5055 0.5492 0.5043 0.6550 0.6550 0.5043 0.5497 0.7365 0.5055 0.7365 0.5492 0.5055 0.6550 0.6550 0.6550 0.7365 0.5492 0.5043 0.5492 0.5492 0.5497 0.5043 0.6550 0.5492 0.5055 0.6550 0.7365 0.5497 0.5043 0.5055 0.5492 0.7365 0.6550 0.6550 0.6550 0.5043 0.7365 0.6550 0.6550 0.5492 0.5492 0.5043 0.5497 0.5497 0.5055 0.5497 0.5497 0.5055 0.5055 0.5497 0.5497 0.5492 0.5497 0.5492 0.5043 0.7365 0.7365 0.5055 0.5497 0.6550 0.5497 0.7365 0.5043 0.5043 0.5043 0.5055 0.5043 0.6550 0.7365 0.6550 0.5055 0.5492 0.5497 0.5497 0.5492 0.5043 0.5055 0.5492 0.7365 0.6550 0.5497 0.5497 0.5055 0.5055 0.7365 0.7365 0.5043 0.5497 0.5497 0.5492 0.5497 0.6550 0.6550 0.7365 0.5043 0.5043 0.5043 0.7365 0.5497 0.5497 0.6550" HIT_INDICES="513 1400 1403 1552 1719 2206 2636 2990 3090 3100 3709 4353 5701 5887 5981 6007 6109 6141 6148 6153 6423 6555 6688 6865 6948 7148 7365 7494 7559 7730 7935 8183 8202 8242 8352 8833 9031 9039 9131 9191 9231 9361 9382 10265 10529 10611 10666 10671 10887 10935 10949 11323 11369 11394 11459 11630 11772 11829 11868 11917 12215 12583 12699 12982 13055 13097 13414 13707 13839 13973 14197 14782 14822 14932 14958 15034 15309 15532 15589 15694 15779 15803 16030 16346 16502 16610 16617 16796 16815 16856 17046 17111 17203 17209 17212 17272 17967 18142 18425 18475 18519 18741 19007 19032 19078 19130 19269 19599 19908 20388 20954 21159 21249 21429 21455 21543 21613 21677 21805 21853 22046 22360 22449 22464 22477 22495 22648 22728 22898 23049 23255 23700 23755 23849 23900 24031 24061 24159 24228 24368 24451 24643 24787 25007 25080 25180 25703 26027 26365 26540 26672 26864 26889 27327 27503 27563 27570 27718 27820 27926 27948 28049 28390 28412 28566 28878 28983 29336 30087 30610 30801 31004 31436 31552 32441 34121 34510 39124 44743 51338 51703 57030 57588" ES_PROFILE="-0.0087 -0.0237 -0.0237 -0.0262 -0.0290 -0.0373 -0.0446 -0.0505 -0.0522 -0.0523 -0.0627 -0.0736 -0.0964 0.2302 0.3474 0.4438 0.4985 0.5462 0.5935 0.6398 0.6558 0.6695 0.6804 0.6882 0.6969 0.7019 0.7051 0.7092 0.7141 0.7167 0.7182 0.7184 0.7225 0.7262 0.7284 0.7237 0.7237 0.7268 0.7285 0.7306 0.7330 0.7338 0.7365 0.7239 0.7217 0.7225 0.7238 0.7259 0.7244 0.7257 0.7275 0.7232 0.7244 0.7259 0.7268 0.7257 0.7252 0.7260 0.7272 0.7281 0.7248 0.7202 0.7198 0.7165 0.7168 0.7176 0.7136 0.7101 0.7092 0.7083 0.7058 0.6971 0.6976 0.6970 0.6977 0.6976 0.6941 0.6914 0.6915 0.6909 0.6905 0.6912 0.6884 0.6840 0.6824 0.6815 0.6824 0.6803 0.6810 0.6812 0.6789 0.6788 0.6781 0.6790 0.6798 0.6797 0.6688 0.6666 0.6626 0.6626 0.6626 0.6596 0.6558 0.6561 0.6561 0.6560 0.6543 0.6494 0.6449 0.6373 0.6283 0.6255 0.6245 0.6220 0.6221 0.6212 0.6206 0.6200 0.6184 0.6181 0.6153 0.6105 0.6095 0.6097 0.6100 0.6102 0.6081 0.6072 0.6048 0.6026 0.5996 0.5925 0.5919 0.5907 0.5903 0.5884 0.5883 0.5870 0.5862 0.5842 0.5831 0.5802 0.5781 0.5747 0.5738 0.5724 0.5638 0.5586 0.5531 0.5503 0.5483 0.5453 0.5450 0.5378 0.5349 0.5341 0.5341 0.5317 0.5301 0.5284 0.5282 0.5266 0.5209 0.5206 0.5181 0.5128 0.5111 0.5051 0.4924 0.4836 0.4803 0.4769 0.4696 0.4677 0.4526 0.4241 0.4176 0.3393 0.2440 0.1322 0.1260 0.0357 0.0262" RANK_AT_ES="9382.0000" RANK_SCORE_AT_ES="3.5221"/>
  <DTG RANKED_LIST="fpkm.rnk" TEMPLATE="sample.cls" GENESET="gene_sets.gmt#PROTEIN_PHOSPHORYLATION(GO:0006468)" ES="0.7874" NES="1.2620" NP="0.1410" FDR="0.4289" FWER="0.8280" RND_ES="0.8550 0.5151 0.5151 0.5494 0.5494 0.7874 0.5494 0.7874 0.5471 0.7874 0.8550 0.7874 0.7874 0.7874 0.5494 0.5471 0.5151 0.5151 0.5151 0.5135 0.5135 0.5151 0.7874 0.5151 0.5135 0.7874 0.7874 0.5135 0.5494 0.7874 0.5471 0.5494 0.8550 0.7874 0.8550 0.5135 0.7874 0.5494 0.5135 0.5135 0.5471 0.5471 0.5135 0.7874 0.5471 0.7874 0.5135 0.5151 0.7874 0.5471 0.7874 0.8550 0.5494 0.5135 0.5151 0.7874 0.7874 0.5135 0.5151 0.5494 0.5494 0.7874 0.5135 0.8550 0.5135 0.5494 0.8550 0.5151 0.5471 0.8550 0.5135 0.5494 0.5471 0.7874 0.7874 0.5151 0.8550 0.8550 0.5494 0.5494 0.5471 0.7874 0.5151 0.5151 0.5135 0.8550 0.5135 0.5135 0.5135 0.5471 0.8550 0.5494 0.8550 0.5494 0.5471 0.7874 0.5135 0.5151 0.8550 0.5471 0.5471 0.7874 0.5151 0.8550 0.5494 0.8550 0.5471 0.7874 0.5151 0.8550 0.7874 0.8550 0.7874 0.7874 0.8550 0.5494 0.5494 0.5151 0.5471 0.5135 0.5494 0.7874 0.7874 0.7874 0.7874 0.5471 0.5135 0.7874 0.5135 0.5494 0.7874 0.8550 0.5135 0.5135 0.5135 0.5135 0.5494 0.8550 0.8550 0.7874 0.5471 0.7874 0.7874 0.8550 0.5135 0.7874 0.8550 0.7874 0.5471 0.5471 0.5135 0.5471 0.5471 0.5494 0.7874 0.8550 0.5471 0.5494 0.5494 0.5135 0.7874 0.5471 0.5494 0.5151 0.5494 0.5494 0.8550 0.8550 0.8550 0.5135 0.5471 0.7874 0.5471 0.7874 0.5494 0.7874 0.5135 0.7874 0.5135 0.7874 0.5135 0.5135 0.5494 0.7874 0.5151 0.5135 0.5151 0.7874 0.7874 0.5471 0.5494 0.5135 0.8550 0.8550 0.5471 0.5135 0.5135 0.5494 0.5135 0.8550 0.5151 0.5151 0.5135 0.8550 0.5151 0.5135 0.5151 0.5135 0.5494 0.5135 0.5151 0.7874 0.5135 0.5151 0.5151 0.5471 0.5471 0.5471 0.7874 0.5135 0.8550 0.5494 0.8550 0.8550 0.5494 0.5471 0.5471 0.5471 0.8550 0.5151 0.5494 0.5135 0.5151 0.5151 0.7874 0.5135 0.7874 0.5494 0.8550 0.5494 0.5494 0.5494 0.8550 0.7874 0.5471 0.7874 0.5151 0.5151 0.5471 0.8550 0.5471 0.7874 0.5471 0.5471 0.5151 0.7874 0.5471 0.7874 0.7874 0.8550 0.5151 0.5494 0.5135 0.5135 0.5471 0.5471 0.5135 0.5471 0.5135 0.5135 0.5471 0.8550 0.7874 0.8550 0.5471 0.5471 0.7874 0.5471 0.5494 0.8550 0.7874 0.5135 0.5135 0.7874 0.5494 0.5494 0.5151 0.8550 0.5135 0.7874 0.5151 0.5151 0.7874 0.8550 0.7874 0.5151 0.5151 0.5151 0.7874 0.7874 0.5494 0.7874 0.5135 0.5151 0.5494 0.7874 0.7874 0.5494 0.5135 0.5151 0.8550 0.5135 0.7874 0.5471 0.7874 0.5494 0.5135 0.5151 0.8550 0.5151 0.5151 0.8550 0.5151 0.5494 0.5471 0.5494 0.5135 0.5151 0.5494 0.5151 0.7874 0.5151 0.5135 0.5135 0.8550 0.5151 0.8550 0.5151 0.5494 0.5135 0.7874 0.5135 0.5135 0.5494 0.5135 0.5151 0.5494 0.5151 0.5494 0.8550 0.5494 0.5135 0.5494 0.8550 0.8550 0.8550 0.5494 0.5151 0.7874 0.5135 0.7874 0.7874 0.7874 0.5151 0.5135 0.5151 0.5471 0.5494 0.7874 0.5151 0.7874 0.5471 0.5151 0.5151 0.7874 0.7874 0.5151 0.5135 0.5471 0.7874 0.5471 0.5494 0.5471 0.5151 0.5151 0.5151 0.5471 0.7874 0.5135 0.8550 0.8550 0.5494 0.5471 0.5471 0.5494 0.7874 0.7874 0.5494 0.5494 0.5494 0.5151 0.5471 0.7874 0.5135 0.5135 0.5151 0.5151 0.5151 0.5151 0.5151 0.8550 0.7874 0.5151 0.5151 0.5471 0.5471 0.8550 0.5151 0.5151 0.7874 0.5135 0.5471 0.7874 0.5151 0.5494 0.8550 0.5471 0.8550 0.5151 0.7874 0.5151 0.5471 0.7874 0.8550 0.8550 0.7874 0.8550 0.5135 0.5151 0.8550 0.5151 0.5494 0.5151 0.5151 0.7874 0.7874 0.5135 0.5151 0.5494 0.8550 0.5471 0.5494 0.7874 0.5151 0.8550 0.5494 0.5471 0.5494 0.5135 0.5135 0.5471 0.5494 0.5135 0.7874 0.5494 0.7874 0.5151 0.5135 0.7874 0.5471 0.5471 0.7874 0.5471 0.5135 0.5471 0.5135 0.7874 0.5151 0.5151 0.7874 0.7874 0.8550 0.5151 0.7874 0.5151 0.5135 0.5494 0.5151 0.7874 0.5135 0.7874 0.7874 0.5151 0.5151 0.5494 0.5471 0.5151 0.5151 0.8550 0.5471 0.5471 0.5494 0.5471 0.5471 0.8550 0.5471 0.5471 0.5135 0.7874 0.7874 0.5151 0.5471 0.5135 0.5151 0.5494 0.7874 0.7874 0.5471 0.7874 0.5494 0.8550 0.5135 0.7874 0.5135 0.7874 0.5471 0.5135 0.5151 0.7874 0.7874 0.7874 0.5151 0.5494 0.5494 0.5494 0.5471 0.5151 0.5494 0.5494 0.5494 0.5494 0.5494 0.8550 0.8550 0.5471 0.8550 0.8550 0.5135 0.5471 0.8550 0.8550 0.5494 0.8550 0.7874 0.5494 0.5151 0.5135 0.8550 0.8550 0.5471 0.5494 0.7874 0.5471 0.5471 0.5135 0.5471 0.5494 0.5151 0.5135 0.5151 0.5494 0.7874 0.5494 0.5151 0.5494 0.5494 0.7874 0.5151 0.7874 0.5151 0.8550 0.5151 0.5135 0.5135 0.5471 0.8550 0.8550 0.7874 0.5494 0.5151 0.5494 0.5135 0.5471 0.5494 0.5471 0.5135 0.5471 0.8550 0.5151 0.5494 0.7874 0.5135 0.5494 0.5494 0.8550 0.5135 0.5471 0.7874 0.5494 0.7874 0.5151 0.5135 0.5494 0.5471 0.8550 0.7874 0.5151 0.5494 0.5471 0.8550 0.5151 0.5494 0.7874 0.5151 0.5151 0.5471 0.8550 0.8550 0.7874 0.5135 0.5471 0.8550 0.8550 0.8550 0.5135 0.5151 0.5494 0.8550 0.5494 0.5494 0.5135 0.8550 0.7874 0.5471 0.7874 0.7874 0.7874 0.5151 0.5135 0.5494 0.5135 0.5471 0.8550 0.5135 0.5135 0.5151 0.5494 0.5471 0.5471 0.5151 0.8550 0.5471 0.7874 0.7874 0.7874 0.5151 0.5135 0.7874 0.5471 0.5494 0.8550 0.5494 0.5494 0.7874 0.5471 0.5135 0.5494 0.5135 0.7874 0.5135 0.5471 0.5494 0.5494 0.5494 0.5135 0.7874 0.5471 0.7874 0.7874 0.7874 0.5471 0.5494 0.5494 0.5471 0.8550 0.5494 0.5151 0.7874 0.5471 0.5494 0.5471 0.5135 0.7874 0.7874 0.7874 0.8550 0.5471 0.5471 0.5471 0.5494 0.5151 0.5471 0.5151 0.5471 0.5494 0.5494 0.5151 0.5494 0.5151 0.5471 0.5471 0.5471 0.5494 0.5151 0.5471 0.5151 0.8550 0.7874 0.7874 0.7874 0.5494 0.8550 0.5471 0.7874 0.5135 0.5471 0.5151 0.5471 0.5135 0.7874 0.8550 0.5135 0.5135 0.8550 0.5151 0.5471 0.5135 0.7874 0.5494 0.5135 0.5494 0.5471 0.5494 0.8550 0.8550 0.5151 0.5135 0.5151 0.7874 0.5135 0.5151 0.5151 0.5151 0.5494 0.5151 0.5135 0.7874 0.5135 0.8550 0.5494 0.5151 0.5494 0.5135 0.8550 0.5135 0.5151 0.8550 0.5151 0.5135 0.5471 0.7874 0.5494 0.5471 0.5135 0.5494 0.5135 0.5494 0.5135 0.5494 0.5471 0.7874 0.7874 0.5494 0.5494 0.5471 0.5151 0.5151 0.5135 0.5151 0.5151 0.7874 0.8550 0.5135 0.5135 0.5494 0.7874 0.5471 0.8550 0.8550 0.5151 0.5151 0.5471 0.8550 0.5135 0.5151 0.8550 0.5494 0.8550 0.5471 0.8550 0.5151 0.5135 0.5494 0.5471 0.8550 0.5471 0.5151 0.5135 0.5135 0.5471 0.5135 0.8550 0.5135 0.5135 0.8550 0.5151 0.5471 0.5471 0.5471 0.5135 0.5151 0.5151 0.7874 0.5135 0.5135 0.5135 0.5494 0.5494 0.5471 0.5151 0.5135 0.5151 0.5494 0.7874 0.5494 0.7874 0.5471 0.5135 0.7874 0.5135 0.5135 0.5494 0.5151 0.5151 0.8550 0.5471 0.5135 0.7874 0.8550 0.5494 0.5494 0.5494 0.5135 0.5135 0.5151 0.5135 0.5471 0.5471 0.7874 0.5471 0.5151 0.5471 0.8550 0.5471 0.5471 0.5135 0.5494 0.5135 0.5494 0.5471 0.7874 0.5151 0.5471 0.5471 0.8550 0.8550 0.7874 0.5135 0.5135 0.5151 0.5494 0.5135 0.8550 0.8550 0.5135 0.5471 0.7874 0.5151 0.7874 0.5494 0.5151 0.8550 0.8550 0.8550 0.7874 0.5494 0.5135 0.5494 0.5494 0.5471 0.5135 0.8550 0.5494 0.5151 0.8550 0.7874 0.5471 0.5135 0.5151 0.5494 0.7874 0.8550 0.8550 0.8550 0.5135 0.7874 0.8550 0.8550 0.5494 0.5494 0.5135 0.5471 0.5471 0.5151 0.5471 0.5471 0.5151 0.5151 0.5471 0.5471 0.5494 0.5471 0.5494 0.5135 0.7874 0.7874 0.5151 0.5471 0.8550 0.5471 0.7874 0.5135 0.5135 0.5135 0.5151 0.5135 0.8550 0.7874 0.8550 0.5151 0.5494 0.5471 0.5471 0.5494 0.5135 0.5151 0.5494 0.7874 0.8550 0.5471 0.5471 0.5151 0.5151 0.7874 0.7874 0.5135 0.5471 0.5471 0.5494 0.5471 0.8550 0.8550 0.7874 0.5135 0.5135 0.5135 0.7874 0.5471 0.5471 0.8550" HIT_INDICES="7 33 78 115 116 120 135 252 315 321 469 528 553 558 610 616 637 639 678 769 904 1034 1072 1139 1148 1169 1182 1234 1315 1354 1399 1567 1612 1656 1720 1762 1850 1921 1925 1982 2127 2134 2170 2188 2206 2268 2444 2613 2618 2645 2661 2665 2691 2766 2820 2849 2902 2922 2928 2972 3040 3053 3172 3351 3382 3442 3453 3505 3521 3709 3726 3736 3773 3788 3843 3880 3914 3941 3950 3971 3976 3983 4037 4072 4124 4167 4243 4248 4342 4383 4495 4524 4531 4533 4546 4618 4653 4692 4701 4715 4743 4757 4838 4893 5042 5051 5088 5104 5126 5211 5270 5282 5294 5308 5384 5414 5543 5628 5640 5649 5653 5702 5761 5775 5806 5825 5846 5852 5856 5861 5879 5890 5892 5894 5904 5908 5916 5938 5941 5952 5955 5958 5970 5978 5987 5994 6015 6019 6027 6040 6047 6068 6095 6096 6105 6113 6117 6121 6150 6154 6161 6163 6167 6194 6204 6212 6218 6220 6229 6240 6359 6365 6393 6413 6424 6441 6452 6458 6467 6473 6486 6514 6527 6531 6562 6567 6572 6578 6590 6607 6617 6654 6662 6690 6695 6706 6731 6733 6738 6742 6758 6763 6790 6797 6816 6832 6834 6857 6873 6889 6898 6903 6910 6928 6940 6950 6987 6989 7046 7047 7056 7066 7081 7092 7103 7134 7154 7158 7159 7170 7202 7207 7211 7217 7233 7259 7281 7293 7298 7343 7360 7373 7396 7399 7407 7422 7426 7441 7449 7463 7472 7479 7504 7510 7538 7543 7545 7547 7548 7556 7577 7583 7604 7612 7632 7634 7640 7652 7656 7665 7698 7702 7727 7754 7837 7862 7863 7906 7913 7920 7921 7939 7947 7951 7964 7969 7973 8046 8058 8072 8092 8110 8112 8115 8190 8258 8279 8306 8312 8357 8365 8450 8514 8561 8572 8627 8637 8646 8673 8735 8744 8774 8780 8807 8809 8823 8825 8849 8882 8887 8932 8938 8946 8953 9023 9031 9050 9052 9079 9105 9108 9119 9121 9128 9145 9155 9235 9248 9254 9255 9270 9280 9289 9295 9315 9316 9368 9405 9411 9431 9453 9454 9482 9498 9522 9607 9646 9666 9679 9686 9733 9753 9771 9784 9788 9799 9875 9889 9905 9966 9981 9989 10012 10014 10023 10040 10041 10054 10062 10105 10106 10131 10185 10195 10208 10226 10260 10262 10267 10303 10304 10309 10329 10343 10407 10412 10418 10420 10438 10442 10458 10468 10472 10487 10505 10507 10518 10519 10528 10550 10551 10556 10573 10586 10643 10669 10693 10697 10735 10768 10770 10793 10811 10829 10877 10887 10888 10901 10939 10951 10967 10998 11013 11049 11057 11089 11241 11247 11254 11256 11278 11299 11317 11330 11343 11358 11372 11383 11385 11386 11409 11474 11499 11516 11528 11564 11567 11576 11589 11708 11719 11725 11758 11796 11804 11808 11841 11853 11858 11860 11867 11898 11918 11928 11937 11940 11958 12003 12015 12040 12068 12089 12121 12125 12137 12139 12162 12169 12174 12200 12217 12241 12242 12246 12248 12286 12291 12293 12306 12313 12316 12342 12370 12386 12402 12407 12431 12436 12452 12455 12539 12547 12549 12559 12564 12572 12578 12586 12594 12595 12602 12621 12647 12659 12682 12693 12699 12702 12715 12753 12758 12759 12760 12777 12779 12784 12791 12801 12803 12812 12834 12835 12841 12857 12861 12866 12908 12916 12925 12990 13001 13004 13012 13016 13017 13038 13049 13062 13076 13110 13146 13201 13221 13278 13279 13290 13291 13297 13315 13320 13330 13333 13347 13348 13386 13403 13419 13471 13510 13524 13552 13649 13650 13666 13675 13676 13678 13682 13695 13724 13738 13757 13760 13768 13771 13787 13814 13828 13865 13907 13918 13944 13967 13969 13992 14010 14015 14137 14142 14169 14173 14175 14177 14221 14250 14258 14272 14320 14353 14390 14425 14441 14452 14456 14492 14495 14553 14571 14575 14592 14610 14626 14641 14653 14664 14681 14684 14694 14700 14701 14716 14729 14735 14736 14737 14757 14763 14766 14793 14827 14843 14846 14891 14893 14925 14931 14942 14948 14949 14986 14994 14996 15046 15047 15073 15077 15080 15098 15116 15125 15126 15128 15136 15145 15151 15170 15177 15206 15209 15226 15228 15229 15237 15251 15286 15300 15304 15309 15321 15339 15348 15352 15397 15400 15403 15435 15454 15461 15462 15500 15529 15551 15557 15596 15616 15639 15660 15678 15682 15684 15698 15716 15720 15744 15752 15817 15823 15830 15844 15850 15865 15869 15883 15916 15922 15936 15939 15950 15951 15974 15977 15981 15992 16009 16016 16021 16022 16044 16060 16070 16096 16109 16111 16132 16135 16147 16148 16153 16156 16169 16198 16210 16214 16230 16231 16236 16242 16246 16302 16305 16312 16324 16329 16355 16370 16379 16392 16399 16442 16446 16482 16487 16497 16503 16518 16524 16525 16541 16562 16563 16571 16608 16630 16662 16688 16696 16701 16703 16723 16724 16744 16761 16766 16774 16802 16831 16846 16857 16883 16892 16927 16931 16932 16954 16961 17016 17039 17051 17052 17063 17073 17085 17091 17102 17109 17118 17126 17127 17144 17154 17160 17171 17172 17205 17215 17235 17265 17281 17282 17284 17306 17339 17342 17343 17368 17371 17384 17393 17404 17427 17434 17448 17459 17482 17483 17501 17516 17529 17531 17552 17559 17567 17574 17599 17615 17618 17648 17651 17672 17680 17682 17724 17730 17737 17761 17763 17778 17788 17841 17846 17847 17856 17922 17938 17948 17956 17964 17988 18003 18009 18037 18062 18076 18087 18098 18131 18132 18136 18177 18178 18198 18214 18226 18232 18277 18325 18341 18373 18387 18462 18470 18495 18510 18513 18529 18555 18568 18570 18621 18635 18660 18712 18715 18785 18792 18800 18821 18827 18838 18841 18867 18869 18873 18877 18880 18883 18895 18898 18904 18908 18916 18946 18979 18981 19002 19008 19025 19027 19038 19041 19048 19066 19091 19110 19112 19122 19129 19134 19142 19147 19159 19172 19173 19177 19190 19191 19193 19197 19207 19219 19242 19255 19300 19304 19318 19321 19324 19326 19337 19342 19343 19411 19534 19538 19542 19550 19552 19571 19572 19575 19577 19586 19603 19615 19624 19629 19646 19657 19690 19710 19731 19736 19749 19782 19834 19844 19852 19853 19867 19875 19894 19903 19910 19944 19948 20000 20009 20010 20036 20050 20054 20061 20078 20082 20085 20095 20143 20151 20171 20175 20208 20213 20255 20261 20287 20292 20296 20342 20346 20361 20365 20381 20384 20420 20553 20567 20585 20597 20613 20618 20625 20643 20649 20653 20658 20668 20696 20699 20706 20720 20722 20734 20750 20807 20808 20848 20857 20862 20884 20894 20895 20901 20905 20906 20943 20948 20968 20970 21005 21010 21073 21119 21145 21150 21151 21154 21155 21173 21189 21194 21216 21239 21241 21242 21243 21259 21281 21310 21314 21319 21335 21339 21346 21349 21355 21377 21385 21403 21439 21443 21468 21473 21488 21502 21510 21516 21521 21524 21527 21531 21550 21578 21594 21607 21613 21632 21636 21644 21674 21679 21682 21696 21697 21709 21717 21719 21729 21797 21800 21801 21805 21827 21842 21891 21904 21913 21918 21920 21928 21933 21940 21948 21981 21992 22023 22028 22030 22039 22046 22053 22098 22117 22125 22138 22146 22150 22206 22223 22224 22237 22257 22262 22284 22294 22324 22329 22330 22340 22360 22366 22372 22411 22430 22431 22444 22452 22456 22463 22464 22466 22555 22606 22616 22631 22660 22665 22666 22668 22695 22697 22707 22715 22720 22728 22749 22765 22775 22782 22784 22787 22858 22859 22863 22874 22875 22924 22936 22953 22965 22974 22980 22997 22998 23016 23076 23085 23092 23112 23124 23126 23135 23137 23182 23232 23234 23238 23243 23255 23261 23270 23281 23284 23310 23316 23319 23322 23324 23328 23380 23397 23398 23403 23413 23421 23428 23437 23446 23455 23457 23468 23470 23478 23479 23488 23489 23493 23496 23517 23520 23540 23543 23558 23563 23569 23586 23637 23654 23660 23661 23734 23740 23742 23746 23764 23767 23801 23803 23804 23805 23828 23849 23884 23892 23903 23915 23921 23925 23953 23969 23974 23978 23999 24000 24018 24022 24030 24039 24066 24096 24108 24115 24118 24126 24160 24181 24183 24191 24208 24213 24218 24221 24230 24236 24254 24261 24269 24271 24273 24288 24296 24297 24306 24310 24322 24324 24326 24328 24344 24346 24352 24368 24370 24446 24458 24497 24527 24533 24537 24541 24546 24562 24571 24590 24639 24655 24659 24660 24678 24706 24712 24752 24762 24764 24773 24788 24797 24816 24834 24838 24841 24846 24887 24932 24992 25000 25019 25020 25041 25048 25063 25080 25081 25090 25100 25114 25118 25150 25197 25200 25212 25233 25241 25251 25270 25291 25300 25323 25348 25353 25371 25402 25415 25419 25467 25471 25496 25513 25525 25541 25558 25582 25644 25645 25657 25685 25710 25750 25798 25817 25832 25845 25851 25869 25902 25903 25905 25914 25922 25925 25927 25934 25944 25952 26009 26014 26020 26022 26028 26032 26040 26045 26049 26052 26134 26141 26163 26225 26226 26231 26261 26292 26301 26302 26321 26338 26352 26377 26394 26409 26420 26435 26471 26487 26499 26536 26548 26564 26570 26585 26617 26619 26621 26636 26647 26649 26653 26662 26674 26687 26690 26700 26702 26704 26721 26755 26770 26784 26802 26806 26809 26813 26817 26842 26847 26865 26906 26937 26943 26945 26988 26995 27035 27068 27069 27090 27091 27120 27154 27178 27189 27196 27221 27222 27224 27226 27247 27256 27262 27266 27280 27284 27312 27319 27321 27328 27345 27363 27422 27426 27453 27454 27477 27485 27488 27490 27502 27503 27509 27528 27531 27551 27552 27563 27577 27579 27580 27588 27600 27616 27619 27621 27630 27651 27654 27656 27691 27717 27731 27734 27751 27766 27769 27805 27813 27819 27882 27894 27901 27916 27948 27952 27957 27959 27967 27982 27987 28012 28017 28060 28096 28132 28133 28140 28152 28160 28166 28170 28171 28189 28205 28206 28240 28251 28332 28343 28347 28353 28374 28376 28390 28405 28407 28411 28417 28419 28447 28451 28488 28500 28524 28549 28564 28565 28580 28592 28599 28604 28606 28639 28656 28681 28703 28708 28746 28749 28788 28790 28792 28814 28815 28865 28880 28902 28921 28931 28944 28951 28956 28988 28995 29000 29003 29005 29025 29035 29038 29057 29063 29079 29103 29110 29115 29121 29124 29136 29153 29160 29161 29169 29175 29187 29206 29208 29256 29261 29294 29310 29336 29342 29346 29355 29373 29377 29378 29380 29383 29387 29390 29401 29404 29405 29410 29416 29417 29419 29435 29440 29445 29454 29455 29483 29485 29497 29505 29508 29529 29543 29547 29551 29555 29559 29578 29586 29609 29611 29620 29630 29634 29643 29676 29677 29681 29699 29724 29744 29799 30004 30026 30105 30106 30127 30138 30301 30384 30400 30462 30501 30579 30715 30947 30970 30982 30990 31000 31072 31165 31191 31310 31352 31412 31421 31673 31691 31747 31810 31830 31832 31897 31917 32069 32080 32107 32122 32133 32141 32238 32337 32372 32376 32379 32405 32436 32453 32498 32500 32514 32547 32571 32616 32663 32760 32840 32847 32905 32947 32957 32982 33002 33029 33036 33045 33055 33164 33251 33280 33329 33357 33552 33575 33946 34218 34336 34508 34510 34821 34826 35086 35094 35105 35513 35667 35826 35904 36168 36726 37009 37044 37512 37844 38084 38098 38647 38913 38998 38999 39078 39214 39469 39798 39917 39946 40114 40199 40474 40525 40597 41226 41299 41364 41561 41923 41964 42300 42439 42598 42658 42741 43007 43109 43124 43366 43571 43605 43624 43944 43946 43952 44154 44185 44316 44602 44714 44723 44731 44732 45135 45148 45165 45332 45340 45370 45405 45968 46070 46103 46186 46237 46249 46416 46420 46570 46654 46698 46919 47027 47429 47491 47661 47830 48006 48093 48224 48475 48507 48650 48718 48728 49000 49060 49271 49411 49809 49851 49859 49955 50033 50197 50230 50273 50572 50635 50678 51249 51760 52035 52047 52308 52427 52693 52935 52937 53023 53064 53126 53130 53241 53252 53579 53600 54026 54249 54376 54383 54395 54464 54741 54787 54878 55260 55314 55370 55594 55651 55924 55950 56013 56276 56289 56351 56465 56501 56671 56672 56676 56701 56740 56842 56919 56950 56961 57062 57069 57109 57188 57438 57701 58020 58025 58268 58332 58783 58784 59005" ES_PROFILE="-0.0001 -0.0006 -0.0013 -0.0020 -0.0020 -0.0020 -0.0023 -0.0043 -0.0054 -0.0055 -0.0080 -0.0090 -0.0095 -0.0095 -0.0104 -0.0105 -0.0109 -0.0109 -0.0115 -0.0131 -0.0154 -0.0177 -0.0184 -0.0195 -0.0196 -0.0200 -0.0202 -0.0211 -0.0225 -0.0232 -0.0239 -0.0268 -0.0276 -0.0284 -0.0295 -0.0302 -0.0317 -0.0329 -0.0330 -0.0340 -0.0365 -0.0366 -0.0372 -0.0375 -0.0378 -0.0389 -0.0419 -0.0448 -0.0449 -0.0454 -0.0456 -0.0457 -0.0461 -0.0474 -0.0483 -0.0488 -0.0497 -0.0501 -0.0502 -0.0509 -0.0521 -0.0523 -0.0544 -0.0575 -0.0580 -0.0590 -0.0592 -0.0601 -0.0603 -0.0636 -0.0639 -0.0641 -0.0647 -0.0649 -0.0659 -0.0665 -0.0671 -0.0675 -0.0677 -0.0680 -0.0681 -0.0682 -0.0691 -0.0697 -0.0706 -0.0713 -0.0727 -0.0727 -0.0743 -0.0750 -0.0770 -0.0775 -0.0776 -0.0776 -0.0778 -0.0790 -0.0796 -0.0803 -0.0804 -0.0807 -0.0811 -0.0814 -0.0828 -0.0837 -0.0863 -0.0864 -0.0871 -0.0873 -0.0877 -0.0892 -0.0902 -0.0904 -0.0906 -0.0908 -0.0921 -0.0926 -0.0948 -0.0963 -0.0965 -0.0966 -0.0967 -0.0975 -0.0986 -0.0988 -0.0993 0.3133 0.3699 0.4087 0.4434 0.4742 0.4957 0.5149 0.5337 0.5522 0.5680 0.5830 0.5968 0.6072 0.6178 0.6265 0.6352 0.6437 0.6511 0.6583 0.6649 0.6713 0.6766 0.6820 0.6871 0.6917 0.6961 0.6999 0.7030 0.7066 0.7099 0.7131 0.7163 0.7195 0.7218 0.7245 0.7271 0.7297 0.7323 0.7342 0.7363 0.7384 0.7406 0.7427 0.7447 0.7466 0.7459 0.7472 0.7481 0.7490 0.7501 0.7510 0.7520 0.7531 0.7541 0.7552 0.7560 0.7566 0.7574 0.7584 0.7588 0.7597 0.7605 0.7614 0.7621 0.7627 0.7634 0.7636 0.7643 0.7646 0.7654 0.7659 0.7663 0.7670 0.7677 0.7684 0.7688 0.7695 0.7697 0.7703 0.7707 0.7711 0.7718 0.7720 0.7724 0.7728 0.7733 0.7739 0.7744 0.7747 0.7751 0.7756 0.7755 0.7761 0.7757 0.7762 0.7766 0.7770 0.7773 0.7777 0.7780 0.7780 0.7782 0.7786 0.7791 0.7794 0.7794 0.7798 0.7802 0.7806 0.7808 0.7808 0.7809 0.7811 0.7815 0.7812 0.7813 0.7815 0.7815 0.7819 0.7822 0.7823 0.7827 0.7828 0.7831 0.7833 0.7835 0.7838 0.7837 0.7840 0.7839 0.7842 0.7846 0.7849 0.7853 0.7855 0.7855 0.7858 0.7858 0.7860 0.7860 0.7864 0.7866 0.7868 0.7871 0.7873 0.7870 0.7873 0.7872 0.7871 0.7860 0.7859 0.7862 0.7858 0.7860 0.7861 0.7864 0.7864 0.7866 0.7869 0.7869 0.7872 0.7874 0.7864 0.7865 0.7866 0.7865 0.7865 0.7867 0.7870 0.7860 0.7850 0.7850 0.7847 0.7849 0.7844 0.7845 0.7833 0.7824 0.7819 0.7819 0.7812 0.7813 0.7813 0.7811 0.7803 0.7803 0.7800 0.7802 0.7799 0.7801 0.7801 0.7803 0.7801 0.7797 0.7799 0.7793 0.7794 0.7795 0.7796 0.7786 0.7787 0.7786 0.7787 0.7785 0.7782 0.7784 0.7784 0.7786 0.7787 0.7786 0.7786 0.7774 0.7774 0.7775 0.7777 0.7776 0.7777 0.7777 0.7778 0.7776 0.7778 0.7771 0.7767 0.7768 0.7766 0.7764 0.7766 0.7763 0.7762 0.7760 0.7747 0.7742 0.7740 0.7739 0.7740 0.7734 0.7732 0.7731 0.7730 0.7731 0.7731 0.7719 0.7719 0.7718 0.7709 0.7708 0.7708 0.7706 0.7707 0.7707 0.7706 0.7707 0.7707 0.7707 0.7701 0.7703 0.7700 0.7692 0.7692 0.7691 0.7690 0.7686 0.7687 0.7688 0.7683 0.7684 0.7685 0.7683 0.7682 0.7673 0.7673 0.7674 0.7675 0.7674 0.7674 0.7673 0.7673 0.7674 0.7673 0.7671 0.7672 0.7672 0.7673 0.7673 0.7671 0.7672 0.7673 0.7671 0.7671 0.7662 0.7659 0.7657 0.7657 0.7652 0.7648 0.7649 0.7646 0.7645 0.7643 0.7636 0.7636 0.7637 0.7636 0.7631 0.7630 0.7629 0.7625 0.7624 0.7619 0.7619 0.7615 0.7590 0.7590 0.7590 0.7591 0.7589 0.7586 0.7584 0.7584 0.7583 0.7581 0.7580 0.7580 0.7581 0.7582 0.7579 0.7569 0.7566 0.7564 0.7564 0.7559 0.7560 0.7559 0.7558 0.7539 0.7538 0.7538 0.7534 0.7529 0.7528 0.7529 0.7524 0.7524 0.7524 0.7525 0.7525 0.7521 0.7519 0.7518 0.7518 0.7518 0.7517 0.7510 0.7509 0.7506 0.7502 0.7500 0.7495 0.7496 0.7495 0.7496 0.7493 0.7493 0.7493 0.7490 0.7488 0.7485 0.7486 0.7487 0.7488 0.7482 0.7482 0.7483 0.7482 0.7482 0.7483 0.7479 0.7476 0.7474 0.7472 0.7473 0.7470 0.7470 0.7468 0.7469 0.7455 0.7455 0.7456 0.7455 0.7456 0.7455 0.7455 0.7455 0.7455 0.7456 0.7456 0.7454 0.7450 0.7449 0.7446 0.7446 0.7446 0.7446 0.7445 0.7440 0.7440 0.7441 0.7442 0.7440 0.7441 0.7441 0.7441 0.7440 0.7441 0.7440 0.7438 0.7439 0.7439 0.7437 0.7437 0.7438 0.7431 0.7431 0.7431 0.7420 0.7419 0.7420 0.7420 0.7420 0.7421 0.7418 0.7418 0.7416 0.7415 0.7410 0.7405 0.7396 0.7394 0.7385 0.7386 0.7385 0.7386 0.7386 0.7384 0.7384 0.7383 0.7384 0.7382 0.7383 0.7377 0.7376 0.7374 0.7366 0.7360 0.7358 0.7355 0.7339 0.7339 0.7338 0.7337 0.7338 0.7339 0.7339 0.7338 0.7334 0.7332 0.7330 0.7330 0.7330 0.7330 0.7329 0.7325 0.7323 0.7318 0.7311 0.7311 0.7307 0.7304 0.7305 0.7302 0.7299 0.7299 0.7279 0.7279 0.7275 0.7276 0.7276 0.7277 0.7270 0.7266 0.7266 0.7264 0.7257 0.7252 0.7246 0.7241 0.7239 0.7238 0.7238 0.7233 0.7233 0.7224 0.7222 0.7222 0.7220 0.7218 0.7216 0.7214 0.7213 0.7212 0.7210 0.7211 0.7210 0.7210 0.7210 0.7209 0.7207 0.7207 0.7208 0.7209 0.7206 0.7206 0.7206 0.7202 0.7197 0.7195 0.7196 0.7189 0.7189 0.7185 0.7184 0.7183 0.7183 0.7184 0.7178 0.7178 0.7178 0.7171 0.7171 0.7168 0.7168 0.7168 0.7166 0.7164 0.7163 0.7164 0.7164 0.7164 0.7163 0.7163 0.7160 0.7160 0.7156 0.7156 0.7154 0.7154 0.7155 0.7155 0.7153 0.7148 0.7146 0.7146 0.7146 0.7145 0.7143 0.7142 0.7142 0.7135 0.7135 0.7136 0.7131 0.7128 0.7128 0.7129 0.7123 0.7119 0.7116 0.7115 0.7109 0.7107 0.7104 0.7101 0.7098 0.7099 0.7099 0.7097 0.7095 0.7095 0.7092 0.7091 0.7081 0.7080 0.7080 0.7078 0.7078 0.7076 0.7076 0.7075 0.7070 0.7070 0.7068 0.7068 0.7067 0.7068 0.7065 0.7065 0.7065 0.7064 0.7062 0.7061 0.7061 0.7062 0.7059 0.7057 0.7056 0.7052 0.7051 0.7051 0.7048 0.7048 0.7047 0.7048 0.7048 0.7048 0.7046 0.7042 0.7041 0.7041 0.7039 0.7039 0.7039 0.7039 0.7039 0.7030 0.7030 0.7030 0.7029 0.7029 0.7025 0.7023 0.7022 0.7021 0.7020 0.7013 0.7014 0.7008 0.7008 0.7007 0.7007 0.7005 0.7004 0.7005 0.7003 0.7000 0.7001 0.7000 0.6994 0.6991 0.6986 0.6983 0.6982 0.6982 0.6982 0.6980 0.6980 0.6977 0.6975 0.6975 0.6974 0.6970 0.6966 0.6964 0.6963 0.6959 0.6958 0.6953 0.6953 0.6953 0.6950 0.6950 0.6941 0.6938 0.6936 0.6937 0.6936 0.6935 0.6933 0.6933 0.6932 0.6931 0.6930 0.6930 0.6930 0.6928 0.6927 0.6927 0.6926 0.6926 0.6921 0.6920 0.6917 0.6913 0.6911 0.6911 0.6912 0.6908 0.6903 0.6904 0.6904 0.6900 0.6901 0.6899 0.6898 0.6897 0.6894 0.6893 0.6891 0.6890 0.6887 0.6887 0.6885 0.6883 0.6881 0.6882 0.6879 0.6878 0.6878 0.6877 0.6873 0.6871 0.6871 0.6867 0.6867 0.6864 0.6863 0.6864 0.6857 0.6857 0.6856 0.6853 0.6853 0.6851 0.6850 0.6841 0.6841 0.6842 0.6841 0.6830 0.6828 0.6827 0.6826 0.6825 0.6822 0.6820 0.6819 0.6815 0.6811 0.6810 0.6808 0.6807 0.6802 0.6803 0.6802 0.6796 0.6796 0.6794 0.6791 0.6790 0.6790 0.6782 0.6775 0.6773 0.6768 0.6766 0.6753 0.6753 0.6749 0.6747 0.6747 0.6745 0.6741 0.6739 0.6740 0.6731 0.6729 0.6726 0.6717 0.6717 0.6706 0.6705 0.6704 0.6701 0.6701 0.6700 0.6700 0.6696 0.6696 0.6696 0.6696 0.6696 0.6696 0.6695 0.6695 0.6694 0.6694 0.6693 0.6689 0.6684 0.6684 0.6681 0.6680 0.6678 0.6678 0.6677 0.6677 0.6676 0.6674 0.6670 0.6667 0.6668 0.6666 0.6666 0.6666 0.6665 0.6665 0.6663 0.6661 0.6662 0.6662 0.6660 0.6660 0.6661 0.6661 0.6659 0.6658 0.6655 0.6653 0.6646 0.6646 0.6644 0.6644 0.6644 0.6644 0.6643 0.6642 0.6643 0.6632 0.6611 0.6611 0.6610 0.6610 0.6610 0.6607 0.6608 0.6608 0.6608 0.6607 0.6604 0.6603 0.6602 0.6602 0.6599 0.6598 0.6593 0.6590 0.6587 0.6586 0.6585 0.6580 0.6571 0.6570 0.6569 0.6569 0.6568 0.6567 0.6564 0.6563 0.6562 0.6557 0.6557 0.6548 0.6547 0.6548 0.6544 0.6542 0.6542 0.6541 0.6539 0.6539 0.6539 0.6537 0.6530 0.6529 0.6526 0.6526 0.6520 0.6520 0.6513 0.6513 0.6509 0.6509 0.6508 0.6501 0.6501 0.6499 0.6499 0.6496 0.6496 0.6491 0.6468 0.6466 0.6463 0.6462 0.6460 0.6459 0.6459 0.6456 0.6455 0.6455 0.6455 0.6454 0.6449 0.6449 0.6449 0.6447 0.6447 0.6445 0.6443 0.6434 0.6434 0.6428 0.6427 0.6426 0.6423 0.6422 0.6422 0.6422 0.6421 0.6422 0.6416 0.6415 0.6413 0.6413 0.6407 0.6407 0.6396 0.6389 0.6385 0.6384 0.6385 0.6385 0.6385 0.6382 0.6380 0.6380 0.6376 0.6373 0.6373 0.6373 0.6374 0.6371 0.6368 0.6364 0.6363 0.6363 0.6361 0.6361 0.6360 0.6360 0.6359 0.6356 0.6355 0.6352 0.6347 0.6346 0.6343 0.6342 0.6340 0.6338 0.6337 0.6337 0.6336 0.6336 0.6336 0.6336 0.6333 0.6329 0.6326 0.6325 0.6324 0.6321 0.6321 0.6320 0.6315 0.6315 0.6315 0.6313 0.6313 0.6312 0.6311 0.6311 0.6310 0.6298 0.6298 0.6299 0.6298 0.6295 0.6293 0.6285 0.6283 0.6282 0.6282 0.6282 0.6281 0.6280 0.6280 0.6279 0.6273 0.6272 0.6267 0.6267 0.6267 0.6266 0.6265 0.6264 0.6257 0.6254 0.6253 0.6251 0.6250 0.6250 0.6241 0.6238 0.6239 0.6237 0.6234 0.6233 0.6230 0.6229 0.6224 0.6223 0.6224 0.6222 0.6219 0.6219 0.6218 0.6212 0.6209 0.6209 0.6208 0.6207 0.6206 0.6206 0.6206 0.6206 0.6191 0.6182 0.6181 0.6179 0.6174 0.6174 0.6174 0.6174 0.6170 0.6170 0.6169 0.6168 0.6167 0.6167 0.6163 0.6161 0.6160 0.6159 0.6159 0.6159 0.6147 0.6147 0.6147 0.6145 0.6146 0.6138 0.6136 0.6133 0.6132 0.6131 0.6130 0.6127 0.6128 0.6125 0.6115 0.6114 0.6113 0.6110 0.6108 0.6108 0.6107 0.6107 0.6100 0.6092 0.6092 0.6091 0.6091 0.6089 0.6089 0.6088 0.6086 0.6086 0.6082 0.6081 0.6081 0.6081 0.6081 0.6081 0.6072 0.6070 0.6070 0.6069 0.6068 0.6067 0.6066 0.6065 0.6064 0.6063 0.6063 0.6061 0.6061 0.6060 0.6061 0.6060 0.6060 0.6060 0.6059 0.6056 0.6056 0.6053 0.6053 0.6051 0.6050 0.6050 0.6047 0.6039 0.6036 0.6035 0.6036 0.6023 0.6023 0.6023 0.6022 0.6020 0.6019 0.6014 0.6014 0.6014 0.6014 0.6011 0.6008 0.6002 0.6001 0.5999 0.5998 0.5997 0.5997 0.5992 0.5990 0.5989 0.5989 0.5986 0.5986 0.5983 0.5983 0.5982 0.5981 0.5976 0.5972 0.5970 0.5969 0.5969 0.5968 0.5962 0.5959 0.5959 0.5958 0.5955 0.5955 0.5955 0.5954 0.5953 0.5953 0.5950 0.5949 0.5948 0.5948 0.5948 0.5946 0.5945 0.5945 0.5944 0.5943 0.5942 0.5942 0.5942 0.5942 0.5939 0.5939 0.5939 0.5936 0.5936 0.5924 0.5922 0.5915 0.5911 0.5910 0.5910 0.5909 0.5909 0.5906 0.5905 0.5902 0.5894 0.5892 0.5891 0.5891 0.5889 0.5884 0.5883 0.5877 0.5875 0.5875 0.5874 0.5872 0.5871 0.5868 0.5865 0.5865 0.5865 0.5864 0.5857 0.5850 0.5840 0.5839 0.5836 0.5836 0.5832 0.5832 0.5829 0.5827 0.5827 0.5826 0.5824 0.5822 0.5822 0.5817 0.5809 0.5809 0.5807 0.5803 0.5802 0.5801 0.5798 0.5795 0.5794 0.5790 0.5786 0.5785 0.5782 0.5777 0.5775 0.5775 0.5767 0.5767 0.5763 0.5760 0.5758 0.5756 0.5753 0.5749 0.5739 0.5739 0.5737 0.5733 0.5729 0.5722 0.5714 0.5711 0.5709 0.5707 0.5706 0.5703 0.5698 0.5698 0.5698 0.5697 0.5695 0.5695 0.5695 0.5694 0.5693 0.5692 0.5682 0.5682 0.5681 0.5681 0.5680 0.5680 0.5679 0.5678 0.5678 0.5678 0.5664 0.5663 0.5659 0.5649 0.5649 0.5648 0.5643 0.5638 0.5637 0.5637 0.5634 0.5631 0.5629 0.5625 0.5622 0.5620 0.5618 0.5616 0.5610 0.5608 0.5606 0.5600 0.5598 0.5595 0.5595 0.5592 0.5587 0.5587 0.5587 0.5585 0.5583 0.5583 0.5582 0.5581 0.5579 0.5577 0.5577 0.5576 0.5576 0.5576 0.5573 0.5567 0.5565 0.5563 0.5560 0.5559 0.5559 0.5559 0.5558 0.5554 0.5554 0.5551 0.5544 0.5539 0.5538 0.5538 0.5531 0.5530 0.5523 0.5518 0.5518 0.5514 0.5514 0.5510 0.5504 0.5500 0.5498 0.5497 0.5493 0.5493 0.5493 0.5493 0.5490 0.5489 0.5488 0.5487 0.5485 0.5485 0.5480 0.5479 0.5479 0.5478 0.5475 0.5472 0.5462 0.5462 0.5457 0.5458 0.5454 0.5453 0.5452 0.5452 0.5450 0.5451 0.5450 0.5447 0.5446 0.5443 0.5443 0.5442 0.5439 0.5439 0.5439 0.5438 0.5436 0.5434 0.5434 0.5433 0.5432 0.5429 0.5428 0.5428 0.5422 0.5418 0.5416 0.5416 0.5413 0.5411 0.5410 0.5404 0.5403 0.5402 0.5392 0.5390 0.5389 0.5386 0.5381 0.5380 0.5380 0.5380 0.5379 0.5376 0.5376 0.5371 0.5371 0.5363 0.5357 0.5351 0.5351 0.5350 0.5349 0.5347 0.5347 0.5346 0.5346 0.5343 0.5341 0.5341 0.5335 0.5333 0.5319 0.5318 0.5317 0.5316 0.5313 0.5313 0.5311 0.5308 0.5308 0.5307 0.5307 0.5307 0.5302 0.5301 0.5295 0.5293 0.5289 0.5285 0.5283 0.5283 0.5280 0.5278 0.5277 0.5277 0.5277 0.5271 0.5268 0.5264 0.5260 0.5260 0.5253 0.5253 0.5246 0.5246 0.5246 0.5242 0.5242 0.5234 0.5231 0.5228 0.5225 0.5223 0.5221 0.5220 0.5219 0.5214 0.5213 0.5212 0.5212 0.5212 0.5208 0.5207 0.5207 0.5203 0.5203 0.5200 0.5196 0.5195 0.5194 0.5193 0.5193 0.5191 0.5188 0.5187 0.5187 0.5186 0.5185 0.5183 0.5180 0.5180 0.5172 0.5171 0.5166 0.5163 0.5159 0.5158 0.5157 0.5156 0.5153 0.5152 0.5152 0.5152 0.5152 0.5151 0.5151 0.5149 0.5149 0.5149 0.5148 0.5147 0.5147 0.5147 0.5144 0.5144 0.5143 0.5142 0.5142 0.5137 0.5137 0.5135 0.5134 0.5133 0.5130 0.5128 0.5127 0.5127 0.5126 0.5125 0.5122 0.5121 0.5117 0.5117 0.5116 0.5114 0.5114 0.5112 0.5107 0.5107 0.5106 0.5103 0.5099 0.5096 0.5086 0.5050 0.5047 0.5033 0.5033 0.5030 0.5028 0.5000 0.4985 0.4983 0.4972 0.4965 0.4952 0.4928 0.4888 0.4884 0.4882 0.4881 0.4879 0.4867 0.4851 0.4846 0.4826 0.4819 0.4808 0.4807 0.4763 0.4760 0.4750 0.4740 0.4736 0.4736 0.4725 0.4722 0.4695 0.4693 0.4689 0.4686 0.4685 0.4683 0.4667 0.4649 0.4644 0.4643 0.4643 0.4638 0.4633 0.4630 0.4623 0.4622 0.4620 0.4614 0.4610 0.4603 0.4595 0.4578 0.4564 0.4563 0.4553 0.4546 0.4544 0.4540 0.4537 0.4532 0.4531 0.4530 0.4528 0.4509 0.4494 0.4489 0.4481 0.4476 0.4442 0.4439 0.4374 0.4327 0.4306 0.4276 0.4276 0.4222 0.4221 0.4176 0.4175 0.4173 0.4102 0.4075 0.4047 0.4034 0.3988 0.3890 0.3841 0.3835 0.3754 0.3696 0.3654 0.3652 0.3556 0.3509 0.3495 0.3495 0.3481 0.3457 0.3413 0.3356 0.3335 0.3330 0.3301 0.3286 0.3238 0.3230 0.3217 0.3107 0.3095 0.3084 0.3049 0.2986 0.2979 0.2921 0.2897 0.2869 0.2859 0.2844 0.2798 0.2780 0.2778 0.2736 0.2700 0.2694 0.2691 0.2635 0.2635 0.2634 0.2599 0.2594 0.2571 0.2521 0.2502 0.2501 0.2499 0.2499 0.2429 0.2427 0.2424 0.2395 0.2394 0.2389 0.2383 0.2285 0.2267 0.2261 0.2247 0.2238 0.2236 0.2207 0.2207 0.2181 0.2166 0.2159 0.2120 0.2102 0.2031 0.2021 0.1991 0.1962 0.1931 0.1916 0.1894 0.1850 0.1844 0.1820 0.1808 0.1806 0.1759 0.1749 0.1712 0.1688 0.1618 0.1611 0.1610 0.1593 0.1580 0.1551 0.1546 0.1538 0.1486 0.1475 0.1468 0.1368 0.1279 0.1231 0.1229 0.1184 0.1163 0.1117 0.1075 0.1075 0.1060 0.1053 0.1042 0.1042 0.1022 0.1021 0.0964 0.0960 0.0886 0.0847 0.0825 0.0824 0.0822 0.0810 0.0762 0.0754 0.0738 0.0672 0.0662 0.0653 0.0614 0.0604 0.0556 0.0552 0.0541 0.0495 0.0493 0.0483 0.0463 0.0457 0.0427 0.0427 0.0427 0.0422 0.0416 0.0398 0.0385 0.0380 0.0378 0.0360 0.0359 0.0353 0.0339 0.0295 0.0250 0.0194 0.0193 0.0151 0.0140 0.0061 0.0061 0.0023" RANK_AT_ES="7973.0000" RANK_SCORE_AT_ES="5.7248"/>
  <DTG RANKED_LIST="fpkm.rnk" TEMPLATE="sample.cls" GENESET="gene_sets.gmt#REGULATION_OF_SPROUTING_ANGIOGENESIS(GO:1903670)" ES="0.7814" NES="1.2620" NP="0.1410" FDR="0.4290" FWER="0.8280" RND_ES="0.8195 0.5008 0.5008 0.5704 0.5704 0.7814 0.5704 0.7814 0.5612 0.7814 0.8195 0.7814 0.7814 0.7814 0.5704 0.5612 0.5008 0.5008 0.5008 0.5009 0.5009 0.5008 0.7814 0.5008 0.5009 0.7814 0.7814 0.5009 0.5704 0.7814 0.5612 0.5704 0.8195 0.7814 0.8195 0.5009 0.7814 0.5704 0.5009 0.5009 0.5612 0.5612 0.5009 0.7814 0.5612 0.7814 0.5009 0.5008 0.7814 0.5612 0.7814 0.8195 0.5704 0.5009 0.5008 0.7814 0.7814 0.5009 0.5008 0.5704 0.5704 0.7814 0.5009 0.8195 0.5009 0.5704 0.8195 0.5008 0.5612 0.8195 0.5009 0.5704 0.5612 0.7814 0.7814 0.5008 0.8195 0.8195 0.5704 0.5704 0.5612 0.7814 0.5008 0.5008 0.5009 0.8195 0.5009 0.5009 0.5009 0.5612 0.8195 0.5704 0.8195 0.5704 0.5612 0.7814 0.5009 0.5008 0.8195 0.5612 0.5612 0.7814 0.5008 0.8195 0.5704 0.8195 0.5612 0.7814 0.5008 0.8195 0.7814 0.8195 0.7814 0.7814 0.8195 0.5704 0.5704 0.5008 0.5612 0.5009 0.5704 0.7814 0.7814 0.7814 0.7814 0.5612 0.5009 0.7814 0.5009 0.5704 0.7814 0.8195 0.5009 0.5009 0.5009 0.5009 0.5704 0.8195 0.8195 0.7814 0.5612 0.7814 0.7814 0.8195 0.5009 0.7814 0.8195 0.7814 0.5612 0.5612 0.5009 0.5612 0.5612 0.5704 0.7814 0.8195 0.5612 0.5704 0.5704 0.5009 0.7814 0.5612 0.5704 0.5008 0.5704 0.5704 0.8195 0.8195 0.8195 0.5009 0.5612 0.7814 0.5612 0.7814 0.5704 0.7814 0.5009 0.7814 0.5009 0.7814 0.5009 0.5009 0.5704 0.7814 0.5008 0.5009 0.5008 0.7814 0.7814 0.5612 0.5704 0.5009 0.8195 0.8195 0.5612 0.5009 0.5009 0.5704 0.5009 0.8195 0.5008 0.5008 0.5009 0.8195 0.5008 0.5009 0.5008 0.5009 0.5704 0.5009 0.5008 0.7814 0.5009 0.5008 0.5008 0.5612 0.5612 0.5612 0.7814 0.5009 0.8195 0.5704 0.8195 0.8195 0.5704 0.5612 0.5612 0.5612 0.8195 0.5008 0.5704 0.5009 0.5008 0.5008 0.7814 0.5009 0.7814 0.5704 0.8195 0.5704 0.5704 0.5704 0.8195 0.7814 0.5612 0.7814 0.5008 0.5008 0.5612 0.8195 0.5612 0.7814 0.5612 0.5612 0.5008 0.7814 0.5612 0.7814 0.7814 0.8195 0.5008 0.5704 0.5009 0.5009 0.5612 0.5612 0.5009 0.5612 0.5009 0.5009 0.5612 0.8195 0.7814 0.8195 0.5612 0.5612 0.7814 0.5612 0.5704 0.8195 0.7814 0.5009 0.5009 0.7814 0.5704 0.5704 0.5008 0.8195 0.5009 0.7814 0.5008 0.5008 0.7814 0.8195 0.7814 0.5008 0.5008 0.5008 0.7814 0.7814 0.5704 0.7814 0.5009 0.5008 0.5704 0.7814 0.7814 0.5704 0.5009 0.5008 0.8195 0.5009 0.7814 0.5612 0.7814 0.5704 0.5009 0.5008 0.8195 0.5008 0.5008 0.8195 0.5008 0.5704 0.5612 0.5704 0.5009 0.5008 0.5704 0.5008 0.7814 0.5008 0.5009 0.5009 0.8195 0.5008 0.8195 0.5008 0.5704 0.5009 0.7814 0.5009 0.5009 0.5704 0.5009 0.5008 0.5704 0.5008 0.5704 0.8195 0.5704 0.5009 0.5704 0.8195 0.8195 0.8195 0.5704 0.5008 0.7814 0.5009 0.7814 0.7814 0.7814 0.5008 0.5009 0.5008 0.5612 0.5704 0.7814 0.5008 0.7814 0.5612 0.5008 0.5008 0.7814 0.7814 0.5008 0.5009 0.5612 0.7814 0.5612 0.5704 0.5612 0.5008 0.5008 0.5008 0.5612 0.7814 0.5009 0.8195 0.8195 0.5704 0.5612 0.5612 0.5704 0.7814 0.7814 0.5704 0.5704 0.5704 0.5008 0.5612 0.7814 0.5009 0.5009 0.5008 0.5008 0.5008 0.5008 0.5008 0.8195 0.7814 0.5008 0.5008 0.5612 0.5612 0.8195 0.5008 0.5008 0.7814 0.5009 0.5612 0.7814 0.5008 0.5704 0.8195 0.5612 0.8195 0.5008 0.7814 0.5008 0.5612 0.7814 0.8195 0.8195 0.7814 0.8195 0.5009 0.5008 0.8195 0.5008 0.5704 0.5008 0.5008 0.7814 0.7814 0.5009 0.5008 0.5704 0.8195 0.5612 0.5704 0.7814 0.5008 0.8195 0.5704 0.5612 0.5704 0.5009 0.5009 0.5612 0.5704 0.5009 0.7814 0.5704 0.7814 0.5008 0.5009 0.7814 0.5612 0.5612 0.7814 0.5612 0.5009 0.5612 0.5009 0.7814 0.5008 0.5008 0.7814 0.7814 0.8195 0.5008 0.7814 0.5008 0.5009 0.5704 0.5008 0.7814 0.5009 0.7814 0.7814 0.5008 0.5008 0.5704 0.5612 0.5008 0.5008 0.8195 0.5612 0.5612 0.5704 0.5612 0.5612 0.8195 0.5612 0.5612 0.5009 0.7814 0.7814 0.5008 0.5612 0.5009 0.5008 0.5704 0.7814 0.7814 0.5612 0.7814 0.5704 0.8195 0.5009 0.7814 0.5009 0.7814 0.5612 0.5009 0.5008 0.7814 0.7814 0.7814 0.5008 0.5704 0.5704 0.5704 0.5612 0.5008 0.5704 0.5704 0.5704 0.5704 0.5704 0.8195 0.8195 0.5612 0.8195 0.8195 0.5009 0.5612 0.8195 0.8195 0.5704 0.8195 0.7814 0.5704 0.5008 0.5009 0.8195 0.8195 0.5612 0.5704 0.7814 0.5612 0.5612 0.5009 0.5612 0.5704 0.5008 0.5009 0.5008 0.5704 0.7814 0.5704 0.5008 0.5704 0.5704 0.7814 0.5008 0.7814 0.5008 0.8195 0.5008 0.5009 0.5009 0.5612 0.8195 0.8195 0.7814 0.5704 0.5008 0.5704 0.5009 0.5612 0.5704 0.5612 0.5009 0.5612 0.8195 0.5008 0.5704 0.7814 0.5009 0.5704 0.5704 0.8195 0.5009 0.5612 0.7814 0.5704 0.7814 0.5008 0.5009 0.5704 0.5612 0.8195 0.7814 0.5008 0.5704 0.5612 0.8195 0.5008 0.5704 0.7814 0.5008 0.5008 0.5612 0.8195 0.8195 0.7814 0.5009 0.5612 0.8195 0.8195 0.8195 0.5009 0.5008 0.5704 0.8195 0.5704 0.5704 0.5009 0.8195 0.7814 0.5612 0.7814 0.7814 0.7814 0.5008 0.5009 0.5704 0.5009 0.5612 0.8195 0.5009 0.5009 0.5008 0.5704 0.5612 0.5612 0.5008 0.8195 0.5612 0.7814 0.7814 0.7814 0.5008 0.5009 0.7814 0.5612 0.5704 0.8195 0.5704 0.5704 0.7814 0.5612 0.5009 0.5704 0.5009 0.7814 0.5009 0.5612 0.5704 0.5704 0.5704 0.5009 0.7814 0.5612 0.7814 0.7814 0.7814 0.5612 0.5704 0.5704 0.5612 0.8195 0.5704 0.5008 0.7814 0.5612 0.5704 0.5612 0.5009 0.7814 0.7814 0.7814 0.8195 0.5612 0.5612 0.5612 0.5704 0.5008 0.5612 0.5008 0.5612 0.5704 0.5704 0.5008 0.5704 0.5008 0.5612 0.5612 0.5612 0.5704 0.5008 0.5612 0.5008 0.8195 0.7814 0.7814 0.7814 0.5704 0.8195 0.5612 0.7814 0.5009 0.5612 0.5008 0.5612 0.5009 0.7814 0.8195 0.5009 0.5009 0.8195 0.5008 0.5612 0.5009 0.7814 0.5704 0.5009 0.5704 0.5612 0.5704 0.8195 0.8195 0.5008 0.5009 0.5008 0.7814 0.5009 0.5008 0.5008 0.5008 0.5704 0.5008 0.5009 0.7814 0.5009 0.8195 0.5704 0.5008 0.5704 0.5009 0.8195 0.5009 0.5008 0.8195 0.5008 0.5009 0.5612 0.7814 0.5704 0.5612 0.5009 0.5704 0.5009 0.5704 0.5009 0.5704 0.5612 0.7814 0.7814 0.5704 0.5704 0.5612 0.5008 0.5008 0.5009 0.5008 0.5008 0.7814 0.8195 0.5009 0.5009 0.5704 0.7814 0.5612 0.8195 0.8195 0.5008 0.5008 0.5612 0.8195 0.5009 0.5008 0.8195 0.5704 0.8195 0.5612 0.8195 0.5008 0.5009 0.5704 0.5612 0.8195 0.5612 0.5008 0.5009 0.5009 0.5612 0.5009 0.8195 0.5009 0.5009 0.8195 0.5008 0.5612 0.5612 0.5612 0.5009 0.5008 0.5008 0.7814 0.5009 0.5009 0.5009 0.5704 0.5704 0.5612 0.5008 0.5009 0.5008 0.5704 0.7814 0.5704 0.7814 0.5612 0.5009 0.7814 0.5009 0.5009 0.5704 0.5008 0.5008 0.8195 0.5612 0.5009 0.7814 0.8195 0.5704 0.5704 0.5704 0.5009 0.5009 0.5008 0.5009 0.5612 0.5612 0.7814 0.5612 0.5008 0.5612 0.8195 0.5612 0.5612 0.5009 0.5704 0.5009 0.5704 0.5612 0.7814 0.5008 0.5612 0.5612 0.8195 0.8195 0.7814 0.5009 0.5009 0.5008 0.5704 0.5009 0.8195 0.8195 0.5009 0.5612 0.7814 0.5008 0.7814 0.5704 0.5008 0.8195 0.8195 0.8195 0.7814 0.5704 0.5009 0.5704 0.5704 0.5612 0.5009 0.8195 0.5704 0.5008 0.8195 0.7814 0.5612 0.5009 0.5008 0.5704 0.7814 0.8195 0.8195 0.8195 0.5009 0.7814 0.8195 0.8195 0.5704 0.5704 0.5009 0.5612 0.5612 0.5008 0.5612 0.5612 0.5008 0.5008 0.5612 0.5612 0.5704 0.5612 0.5704 0.5009 0.7814 0.7814 0.5008 0.5612 0.8195 0.5612 0.7814 0.5009 0.5009 0.5009 0.5008 0.5009 0.8195 0.7814 0.8195 0.5008 0.5704 0.5612 0.5612 0.5704 0.5009 0.5008 0.5704 0.7814 0.8195 0.5612 0.5612 0.5008 0.5008 0.7814 0.7814 0.5009 0.5612 0.5612 0.5704 0.5612 0.8195 0.8195 0.7814 0.5009 0.5009 0.5009 0.7814 0.5612 0.5612 0.8195" HIT_INDICES="257 637 692 702 2206 2680 2744 3382 3895 3950 4247 4248 5702 5916 6005 6424 6871 7087 7267 7698 8493 9016 9233 9784 11871 12539 12762 13414 13828 14175 15865 15883 16542 17139 18462 18470 18916 19002 19242 20264 20939 22668 22782 23076 23988 24000 24451 24545 24627 24797 25070 25582 26050 26141 26499 26802 26817 27226 27295 27880 28306 28347 28381 28500 29161 29630 30004 30641 32514 35132 35784 36018 37009 37062 37172 37518 37991 39121 39817 39848 40114 40570 40617 40943 42160 42300 42355 42598 42963 43007 43715 43944 44154 44475 45968 46190 46570 46654 46670 46723 46919 47313 47332 47661 48094 48578 48582 49435 49468 49655 49672 50380 52216 52607 52618 53209 53738 53993 54400 55015 55651 55945 56299 56465 56972 57427 58023 58025 58316 58963" ES_PROFILE="-0.0043 -0.0107 -0.0116 -0.0118 -0.0372 -0.0452 -0.0463 -0.0570 -0.0657 -0.0666 -0.0716 -0.0716 -0.0962 0.4517 0.6837 0.7255 0.7435 0.7608 0.7754 0.7814 0.7773 0.7763 0.7800 0.7769 0.7458 0.7384 0.7383 0.7307 0.7269 0.7241 0.6980 0.7002 0.6914 0.6834 0.6629 0.6646 0.6588 0.6591 0.6567 0.6409 0.6309 0.6027 0.6019 0.5979 0.5834 0.5841 0.5772 0.5765 0.5759 0.5738 0.5699 0.5619 0.5545 0.5535 0.5480 0.5433 0.5435 0.5370 0.5362 0.5265 0.5195 0.5190 0.5186 0.5168 0.5057 0.4977 0.4914 0.4806 0.4489 0.4046 0.3936 0.3896 0.3729 0.3720 0.3702 0.3644 0.3564 0.3373 0.3255 0.3250 0.3205 0.3129 0.3121 0.3066 0.2860 0.2837 0.2828 0.2787 0.2726 0.2718 0.2599 0.2560 0.2525 0.2471 0.2219 0.2181 0.2117 0.2103 0.2101 0.2092 0.2060 0.1993 0.1990 0.1935 0.1862 0.1780 0.1780 0.1636 0.1631 0.1599 0.1597 0.1477 0.1166 0.1100 0.1099 0.0999 0.0910 0.0867 0.0798 0.0695 0.0587 0.0538 0.0478 0.0450 0.0365 0.0288 0.0187 0.0187 0.0138 0.0029" RANK_AT_ES="7698.0000" RANK_SCORE_AT_ES="6.6157"/>
  <DTG RANKED_LIST="fpkm.rnk" TEMPLATE="sample.cls" GENESET="gene_sets.gmt#G_PROTEIN_COUPLED_PURINERGIC_NUCLEOTIDE_RECEPTOR_SIGNALING_PATHWAY(GO:0035589)" ES="0.8649" NES="1.2621" NP="0.0000" FDR="0.4294" FWER="0.8280" RND_ES="0.8213 0.6031 0.6031 0.5534 0.5534 0.8649 0.5534 0.8649 0.6013 0.8649 0.8213 0.8649 0.8649 0.8649 0.5534 0.6013 0.6031 0.6031 0.6031 0.6717 0.6717 0.6031 0.8649 0.6031 0.6717 0.8649 0.8649 0.6717 0.5534 0.8649 0.6013 0.5534 0.8213 0.8649 0.8213 0.6717 0.8649 0.5534 0.6717 0.6717 0.6013 0.6013 0.6717 0.8649 0.6013 0.8649 0.6717 0.6031 0.8649 0.6013 0.8649 0.8213 0.5534 0.6717 0.6031 0.8649 0.8649 0.6717 0.6031 0.5534 0.5534 0.8649 0.6717 0.8213 0.6717 0.5534 0.8213 0.6031 0.6013 0.8213 0.6717 0.5534 0.6013 0.8649 0.8649 0.6031 0.8213 0.8213 0.5534 0.5534 0.6013 0.8649 0.6031 0.6031 0.6717 0.8213 0.6717 0.6717 0.6717 0.6013 0.8213 0.5534 0.8213 0.5534 0.6013 0.8649 0.6717 0.6031 0.8213 0.6013 0.6013 0.8649 0.6031 0.8213 0.5534 0.8213 0.6013 0.8649 0.6031 0.8213 0.8649 0.8213 0.8649 0.8649 0.8213 0.5534 0.5534 0.6031 0.6013 0.6717 0.5534 0.8649 0.8649 0.8649 0.8649 0.6013 0.6717 0.8649 0.6717 0.5534 0.8649 0.8213 0.6717 0.6717 0.6717 0.6717 0.5534 0.8213 0.8213 0.8649 0.6013 0.8649 0.8649 0.8213 0.6717 0.8649 0.8213 0.8649 0.6013 0.6013 0.6717 0.6013 0.6013 0.5534 0.8649 0.8213 0.6013 0.5534 0.5534 0.6717 0.8649 0.6013 0.5534 0.6031 0.5534 0.5534 0.8213 0.8213 0.8213 0.6717 0.6013 0.8649 0.6013 0.8649 0.5534 0.8649 0.6717 0.8649 0.6717 0.8649 0.6717 0.6717 0.5534 0.8649 0.6031 0.6717 0.6031 0.8649 0.8649 0.6013 0.5534 0.6717 0.8213 0.8213 0.6013 0.6717 0.6717 0.5534 0.6717 0.8213 0.6031 0.6031 0.6717 0.8213 0.6031 0.6717 0.6031 0.6717 0.5534 0.6717 0.6031 0.8649 0.6717 0.6031 0.6031 0.6013 0.6013 0.6013 0.8649 0.6717 0.8213 0.5534 0.8213 0.8213 0.5534 0.6013 0.6013 0.6013 0.8213 0.6031 0.5534 0.6717 0.6031 0.6031 0.8649 0.6717 0.8649 0.5534 0.8213 0.5534 0.5534 0.5534 0.8213 0.8649 0.6013 0.8649 0.6031 0.6031 0.6013 0.8213 0.6013 0.8649 0.6013 0.6013 0.6031 0.8649 0.6013 0.8649 0.8649 0.8213 0.6031 0.5534 0.6717 0.6717 0.6013 0.6013 0.6717 0.6013 0.6717 0.6717 0.6013 0.8213 0.8649 0.8213 0.6013 0.6013 0.8649 0.6013 0.5534 0.8213 0.8649 0.6717 0.6717 0.8649 0.5534 0.5534 0.6031 0.8213 0.6717 0.8649 0.6031 0.6031 0.8649 0.8213 0.8649 0.6031 0.6031 0.6031 0.8649 0.8649 0.5534 0.8649 0.6717 0.6031 0.5534 0.8649 0.8649 0.5534 0.6717 0.6031 0.8213 0.6717 0.8649 0.6013 0.8649 0.5534 0.6717 0.6031 0.8213 0.6031 0.6031 0.8213 0.6031 0.5534 0.6013 0.5534 0.6717 0.6031 0.5534 0.6031 0.8649 0.6031 0.6717 0.6717 0.8213 0.6031 0.8213 0.6031 0.5534 0.6717 0.8649 0.6717 0.6717 0.5534 0.6717 0.6031 0.5534 0.6031 0.5534 0.8213 0.5534 0.6717 0.5534 0.8213 0.8213 0.8213 0.5534 0.6031 0.8649 0.6717 0.8649 0.8649 0.8649 0.6031 0.6717 0.6031 0.6013 0.5534 0.8649 0.6031 0.8649 0.6013 0.6031 0.6031 0.8649 0.8649 0.6031 0.6717 0.6013 0.8649 0.6013 0.5534 0.6013 0.6031 0.6031 0.6031 0.6013 0.8649 0.6717 0.8213 0.8213 0.5534 0.6013 0.6013 0.5534 0.8649 0.8649 0.5534 0.5534 0.5534 0.6031 0.6013 0.8649 0.6717 0.6717 0.6031 0.6031 0.6031 0.6031 0.6031 0.8213 0.8649 0.6031 0.6031 0.6013 0.6013 0.8213 0.6031 0.6031 0.8649 0.6717 0.6013 0.8649 0.6031 0.5534 0.8213 0.6013 0.8213 0.6031 0.8649 0.6031 0.6013 0.8649 0.8213 0.8213 0.8649 0.8213 0.6717 0.6031 0.8213 0.6031 0.5534 0.6031 0.6031 0.8649 0.8649 0.6717 0.6031 0.5534 0.8213 0.6013 0.5534 0.8649 0.6031 0.8213 0.5534 0.6013 0.5534 0.6717 0.6717 0.6013 0.5534 0.6717 0.8649 0.5534 0.8649 0.6031 0.6717 0.8649 0.6013 0.6013 0.8649 0.6013 0.6717 0.6013 0.6717 0.8649 0.6031 0.6031 0.8649 0.8649 0.8213 0.6031 0.8649 0.6031 0.6717 0.5534 0.6031 0.8649 0.6717 0.8649 0.8649 0.6031 0.6031 0.5534 0.6013 0.6031 0.6031 0.8213 0.6013 0.6013 0.5534 0.6013 0.6013 0.8213 0.6013 0.6013 0.6717 0.8649 0.8649 0.6031 0.6013 0.6717 0.6031 0.5534 0.8649 0.8649 0.6013 0.8649 0.5534 0.8213 0.6717 0.8649 0.6717 0.8649 0.6013 0.6717 0.6031 0.8649 0.8649 0.8649 0.6031 0.5534 0.5534 0.5534 0.6013 0.6031 0.5534 0.5534 0.5534 0.5534 0.5534 0.8213 0.8213 0.6013 0.8213 0.8213 0.6717 0.6013 0.8213 0.8213 0.5534 0.8213 0.8649 0.5534 0.6031 0.6717 0.8213 0.8213 0.6013 0.5534 0.8649 0.6013 0.6013 0.6717 0.6013 0.5534 0.6031 0.6717 0.6031 0.5534 0.8649 0.5534 0.6031 0.5534 0.5534 0.8649 0.6031 0.8649 0.6031 0.8213 0.6031 0.6717 0.6717 0.6013 0.8213 0.8213 0.8649 0.5534 0.6031 0.5534 0.6717 0.6013 0.5534 0.6013 0.6717 0.6013 0.8213 0.6031 0.5534 0.8649 0.6717 0.5534 0.5534 0.8213 0.6717 0.6013 0.8649 0.5534 0.8649 0.6031 0.6717 0.5534 0.6013 0.8213 0.8649 0.6031 0.5534 0.6013 0.8213 0.6031 0.5534 0.8649 0.6031 0.6031 0.6013 0.8213 0.8213 0.8649 0.6717 0.6013 0.8213 0.8213 0.8213 0.6717 0.6031 0.5534 0.8213 0.5534 0.5534 0.6717 0.8213 0.8649 0.6013 0.8649 0.8649 0.8649 0.6031 0.6717 0.5534 0.6717 0.6013 0.8213 0.6717 0.6717 0.6031 0.5534 0.6013 0.6013 0.6031 0.8213 0.6013 0.8649 0.8649 0.8649 0.6031 0.6717 0.8649 0.6013 0.5534 0.8213 0.5534 0.5534 0.8649 0.6013 0.6717 0.5534 0.6717 0.8649 0.6717 0.6013 0.5534 0.5534 0.5534 0.6717 0.8649 0.6013 0.8649 0.8649 0.8649 0.6013 0.5534 0.5534 0.6013 0.8213 0.5534 0.6031 0.8649 0.6013 0.5534 0.6013 0.6717 0.8649 0.8649 0.8649 0.8213 0.6013 0.6013 0.6013 0.5534 0.6031 0.6013 0.6031 0.6013 0.5534 0.5534 0.6031 0.5534 0.6031 0.6013 0.6013 0.6013 0.5534 0.6031 0.6013 0.6031 0.8213 0.8649 0.8649 0.8649 0.5534 0.8213 0.6013 0.8649 0.6717 0.6013 0.6031 0.6013 0.6717 0.8649 0.8213 0.6717 0.6717 0.8213 0.6031 0.6013 0.6717 0.8649 0.5534 0.6717 0.5534 0.6013 0.5534 0.8213 0.8213 0.6031 0.6717 0.6031 0.8649 0.6717 0.6031 0.6031 0.6031 0.5534 0.6031 0.6717 0.8649 0.6717 0.8213 0.5534 0.6031 0.5534 0.6717 0.8213 0.6717 0.6031 0.8213 0.6031 0.6717 0.6013 0.8649 0.5534 0.6013 0.6717 0.5534 0.6717 0.5534 0.6717 0.5534 0.6013 0.8649 0.8649 0.5534 0.5534 0.6013 0.6031 0.6031 0.6717 0.6031 0.6031 0.8649 0.8213 0.6717 0.6717 0.5534 0.8649 0.6013 0.8213 0.8213 0.6031 0.6031 0.6013 0.8213 0.6717 0.6031 0.8213 0.5534 0.8213 0.6013 0.8213 0.6031 0.6717 0.5534 0.6013 0.8213 0.6013 0.6031 0.6717 0.6717 0.6013 0.6717 0.8213 0.6717 0.6717 0.8213 0.6031 0.6013 0.6013 0.6013 0.6717 0.6031 0.6031 0.8649 0.6717 0.6717 0.6717 0.5534 0.5534 0.6013 0.6031 0.6717 0.6031 0.5534 0.8649 0.5534 0.8649 0.6013 0.6717 0.8649 0.6717 0.6717 0.5534 0.6031 0.6031 0.8213 0.6013 0.6717 0.8649 0.8213 0.5534 0.5534 0.5534 0.6717 0.6717 0.6031 0.6717 0.6013 0.6013 0.8649 0.6013 0.6031 0.6013 0.8213 0.6013 0.6013 0.6717 0.5534 0.6717 0.5534 0.6013 0.8649 0.6031 0.6013 0.6013 0.8213 0.8213 0.8649 0.6717 0.6717 0.6031 0.5534 0.6717 0.8213 0.8213 0.6717 0.6013 0.8649 0.6031 0.8649 0.5534 0.6031 0.8213 0.8213 0.8213 0.8649 0.5534 0.6717 0.5534 0.5534 0.6013 0.6717 0.8213 0.5534 0.6031 0.8213 0.8649 0.6013 0.6717 0.6031 0.5534 0.8649 0.8213 0.8213 0.8213 0.6717 0.8649 0.8213 0.8213 0.5534 0.5534 0.6717 0.6013 0.6013 0.6031 0.6013 0.6013 0.6031 0.6031 0.6013 0.6013 0.5534 0.6013 0.5534 0.6717 0.8649 0.8649 0.6031 0.6013 0.8213 0.6013 0.8649 0.6717 0.6717 0.6717 0.6031 0.6717 0.8213 0.8649 0.8213 0.6031 0.5534 0.6013 0.6013 0.5534 0.6717 0.6031 0.5534 0.8649 0.8213 0.6013 0.6013 0.6031 0.6031 0.8649 0.8649 0.6717 0.6013 0.6013 0.5534 0.6013 0.8213 0.8213 0.8649 0.6717 0.6717 0.6717 0.8649 0.6013 0.6013 0.8213" HIT_INDICES="337 3877 5955 9151 19848 20764 23048 26489 28910 29130 29876 30807 32739 43377 44483" ES_PROFILE="-0.0056 -0.0654 0.8649 0.8321 0.6556 0.6441 0.6084 0.5516 0.5109 0.5073 0.4947 0.4790 0.4463 0.2665 0.2478" RANK_AT_ES="5955.0000" RANK_SCORE_AT_ES="171.7882"/>
  <DTG RANKED_LIST="fpkm.rnk" TEMPLATE="sample.cls" GENESET="gene_sets.gmt#G_PROTEIN_COUPLED_PURINERGIC_NUCLEOTIDE_RECEPTOR_ACTIVITY(GO:0045028)" ES="0.8649" NES="1.2621" NP="0.0000" FDR="0.4292" FWER="0.8280" RND_ES="0.8213 0.6031 0.6031 0.5534 0.5534 0.8649 0.5534 0.8649 0.6013 0.8649 0.8213 0.8649 0.8649 0.8649 0.5534 0.6013 0.6031 0.6031 0.6031 0.6717 0.6717 0.6031 0.8649 0.6031 0.6717 0.8649 0.8649 0.6717 0.5534 0.8649 0.6013 0.5534 0.8213 0.8649 0.8213 0.6717 0.8649 0.5534 0.6717 0.6717 0.6013 0.6013 0.6717 0.8649 0.6013 0.8649 0.6717 0.6031 0.8649 0.6013 0.8649 0.8213 0.5534 0.6717 0.6031 0.8649 0.8649 0.6717 0.6031 0.5534 0.5534 0.8649 0.6717 0.8213 0.6717 0.5534 0.8213 0.6031 0.6013 0.8213 0.6717 0.5534 0.6013 0.8649 0.8649 0.6031 0.8213 0.8213 0.5534 0.5534 0.6013 0.8649 0.6031 0.6031 0.6717 0.8213 0.6717 0.6717 0.6717 0.6013 0.8213 0.5534 0.8213 0.5534 0.6013 0.8649 0.6717 0.6031 0.8213 0.6013 0.6013 0.8649 0.6031 0.8213 0.5534 0.8213 0.6013 0.8649 0.6031 0.8213 0.8649 0.8213 0.8649 0.8649 0.8213 0.5534 0.5534 0.6031 0.6013 0.6717 0.5534 0.8649 0.8649 0.8649 0.8649 0.6013 0.6717 0.8649 0.6717 0.5534 0.8649 0.8213 0.6717 0.6717 0.6717 0.6717 0.5534 0.8213 0.8213 0.8649 0.6013 0.8649 0.8649 0.8213 0.6717 0.8649 0.8213 0.8649 0.6013 0.6013 0.6717 0.6013 0.6013 0.5534 0.8649 0.8213 0.6013 0.5534 0.5534 0.6717 0.8649 0.6013 0.5534 0.6031 0.5534 0.5534 0.8213 0.8213 0.8213 0.6717 0.6013 0.8649 0.6013 0.8649 0.5534 0.8649 0.6717 0.8649 0.6717 0.8649 0.6717 0.6717 0.5534 0.8649 0.6031 0.6717 0.6031 0.8649 0.8649 0.6013 0.5534 0.6717 0.8213 0.8213 0.6013 0.6717 0.6717 0.5534 0.6717 0.8213 0.6031 0.6031 0.6717 0.8213 0.6031 0.6717 0.6031 0.6717 0.5534 0.6717 0.6031 0.8649 0.6717 0.6031 0.6031 0.6013 0.6013 0.6013 0.8649 0.6717 0.8213 0.5534 0.8213 0.8213 0.5534 0.6013 0.6013 0.6013 0.8213 0.6031 0.5534 0.6717 0.6031 0.6031 0.8649 0.6717 0.8649 0.5534 0.8213 0.5534 0.5534 0.5534 0.8213 0.8649 0.6013 0.8649 0.6031 0.6031 0.6013 0.8213 0.6013 0.8649 0.6013 0.6013 0.6031 0.8649 0.6013 0.8649 0.8649 0.8213 0.6031 0.5534 0.6717 0.6717 0.6013 0.6013 0.6717 0.6013 0.6717 0.6717 0.6013 0.8213 0.8649 0.8213 0.6013 0.6013 0.8649 0.6013 0.5534 0.8213 0.8649 0.6717 0.6717 0.8649 0.5534 0.5534 0.6031 0.8213 0.6717 0.8649 0.6031 0.6031 0.8649 0.8213 0.8649 0.6031 0.6031 0.6031 0.8649 0.8649 0.5534 0.8649 0.6717 0.6031 0.5534 0.8649 0.8649 0.5534 0.6717 0.6031 0.8213 0.6717 0.8649 0.6013 0.8649 0.5534 0.6717 0.6031 0.8213 0.6031 0.6031 0.8213 0.6031 0.5534 0.6013 0.5534 0.6717 0.6031 0.5534 0.6031 0.8649 0.6031 0.6717 0.6717 0.8213 0.6031 0.8213 0.6031 0.5534 0.6717 0.8649 0.6717 0.6717 0.5534 0.6717 0.6031 0.5534 0.6031 0.5534 0.8213 0.5534 0.6717 0.5534 0.8213 0.8213 0.8213 0.5534 0.6031 0.8649 0.6717 0.8649 0.8649 0.8649 0.6031 0.6717 0.6031 0.6013 0.5534 0.8649 0.6031 0.8649 0.6013 0.6031 0.6031 0.8649 0.8649 0.6031 0.6717 0.6013 0.8649 0.6013 0.5534 0.6013 0.6031 0.6031 0.6031 0.6013 0.8649 0.6717 0.8213 0.8213 0.5534 0.6013 0.6013 0.5534 0.8649 0.8649 0.5534 0.5534 0.5534 0.6031 0.6013 0.8649 0.6717 0.6717 0.6031 0.6031 0.6031 0.6031 0.6031 0.8213 0.8649 0.6031 0.6031 0.6013 0.6013 0.8213 0.6031 0.6031 0.8649 0.6717 0.6013 0.8649 0.6031 0.5534 0.8213 0.6013 0.8213 0.6031 0.8649 0.6031 0.6013 0.8649 0.8213 0.8213 0.8649 0.8213 0.6717 0.6031 0.8213 0.6031 0.5534 0.6031 0.6031 0.8649 0.8649 0.6717 0.6031 0.5534 0.8213 0.6013 0.5534 0.8649 0.6031 0.8213 0.5534 0.6013 0.5534 0.6717 0.6717 0.6013 0.5534 0.6717 0.8649 0.5534 0.8649 0.6031 0.6717 0.8649 0.6013 0.6013 0.8649 0.6013 0.6717 0.6013 0.6717 0.8649 0.6031 0.6031 0.8649 0.8649 0.8213 0.6031 0.8649 0.6031 0.6717 0.5534 0.6031 0.8649 0.6717 0.8649 0.8649 0.6031 0.6031 0.5534 0.6013 0.6031 0.6031 0.8213 0.6013 0.6013 0.5534 0.6013 0.6013 0.8213 0.6013 0.6013 0.6717 0.8649 0.8649 0.6031 0.6013 0.6717 0.6031 0.5534 0.8649 0.8649 0.6013 0.8649 0.5534 0.8213 0.6717 0.8649 0.6717 0.8649 0.6013 0.6717 0.6031 0.8649 0.8649 0.8649 0.6031 0.5534 0.5534 0.5534 0.6013 0.6031 0.5534 0.5534 0.5534 0.5534 0.5534 0.8213 0.8213 0.6013 0.8213 0.8213 0.6717 0.6013 0.8213 0.8213 0.5534 0.8213 0.8649 0.5534 0.6031 0.6717 0.8213 0.8213 0.6013 0.5534 0.8649 0.6013 0.6013 0.6717 0.6013 0.5534 0.6031 0.6717 0.6031 0.5534 0.8649 0.5534 0.6031 0.5534 0.5534 0.8649 0.6031 0.8649 0.6031 0.8213 0.6031 0.6717 0.6717 0.6013 0.8213 0.8213 0.8649 0.5534 0.6031 0.5534 0.6717 0.6013 0.5534 0.6013 0.6717 0.6013 0.8213 0.6031 0.5534 0.8649 0.6717 0.5534 0.5534 0.8213 0.6717 0.6013 0.8649 0.5534 0.8649 0.6031 0.6717 0.5534 0.6013 0.8213 0.8649 0.6031 0.5534 0.6013 0.8213 0.6031 0.5534 0.8649 0.6031 0.6031 0.6013 0.8213 0.8213 0.8649 0.6717 0.6013 0.8213 0.8213 0.8213 0.6717 0.6031 0.5534 0.8213 0.5534 0.5534 0.6717 0.8213 0.8649 0.6013 0.8649 0.8649 0.8649 0.6031 0.6717 0.5534 0.6717 0.6013 0.8213 0.6717 0.6717 0.6031 0.5534 0.6013 0.6013 0.6031 0.8213 0.6013 0.8649 0.8649 0.8649 0.6031 0.6717 0.8649 0.6013 0.5534 0.8213 0.5534 0.5534 0.8649 0.6013 0.6717 0.5534 0.6717 0.8649 0.6717 0.6013 0.5534 0.5534 0.5534 0.6717 0.8649 0.6013 0.8649 0.8649 0.8649 0.6013 0.5534 0.5534 0.6013 0.8213 0.5534 0.6031 0.8649 0.6013 0.5534 0.6013 0.6717 0.8649 0.8649 0.8649 0.8213 0.6013 0.6013 0.6013 0.5534 0.6031 0.6013 0.6031 0.6013 0.5534 0.5534 0.6031 0.5534 0.6031 0.6013 0.6013 0.6013 0.5534 0.6031 0.6013 0.6031 0.8213 0.8649 0.8649 0.8649 0.5534 0.8213 0.6013 0.8649 0.6717 0.6013 0.6031 0.6013 0.6717 0.8649 0.8213 0.6717 0.6717 0.8213 0.6031 0.6013 0.6717 0.8649 0.5534 0.6717 0.5534 0.6013 0.5534 0.8213 0.8213 0.6031 0.6717 0.6031 0.8649 0.6717 0.6031 0.6031 0.6031 0.5534 0.6031 0.6717 0.8649 0.6717 0.8213 0.5534 0.6031 0.5534 0.6717 0.8213 0.6717 0.6031 0.8213 0.6031 0.6717 0.6013 0.8649 0.5534 0.6013 0.6717 0.5534 0.6717 0.5534 0.6717 0.5534 0.6013 0.8649 0.8649 0.5534 0.5534 0.6013 0.6031 0.6031 0.6717 0.6031 0.6031 0.8649 0.8213 0.6717 0.6717 0.5534 0.8649 0.6013 0.8213 0.8213 0.6031 0.6031 0.6013 0.8213 0.6717 0.6031 0.8213 0.5534 0.8213 0.6013 0.8213 0.6031 0.6717 0.5534 0.6013 0.8213 0.6013 0.6031 0.6717 0.6717 0.6013 0.6717 0.8213 0.6717 0.6717 0.8213 0.6031 0.6013 0.6013 0.6013 0.6717 0.6031 0.6031 0.8649 0.6717 0.6717 0.6717 0.5534 0.5534 0.6013 0.6031 0.6717 0.6031 0.5534 0.8649 0.5534 0.8649 0.6013 0.6717 0.8649 0.6717 0.6717 0.5534 0.6031 0.6031 0.8213 0.6013 0.6717 0.8649 0.8213 0.5534 0.5534 0.5534 0.6717 0.6717 0.6031 0.6717 0.6013 0.6013 0.8649 0.6013 0.6031 0.6013 0.8213 0.6013 0.6013 0.6717 0.5534 0.6717 0.5534 0.6013 0.8649 0.6031 0.6013 0.6013 0.8213 0.8213 0.8649 0.6717 0.6717 0.6031 0.5534 0.6717 0.8213 0.8213 0.6717 0.6013 0.8649 0.6031 0.8649 0.5534 0.6031 0.8213 0.8213 0.8213 0.8649 0.5534 0.6717 0.5534 0.5534 0.6013 0.6717 0.8213 0.5534 0.6031 0.8213 0.8649 0.6013 0.6717 0.6031 0.5534 0.8649 0.8213 0.8213 0.8213 0.6717 0.8649 0.8213 0.8213 0.5534 0.5534 0.6717 0.6013 0.6013 0.6031 0.6013 0.6013 0.6031 0.6031 0.6013 0.6013 0.5534 0.6013 0.5534 0.6717 0.8649 0.8649 0.6031 0.6013 0.8213 0.6013 0.8649 0.6717 0.6717 0.6717 0.6031 0.6717 0.8213 0.8649 0.8213 0.6031 0.5534 0.6013 0.6013 0.5534 0.6717 0.6031 0.5534 0.8649 0.8213 0.6013 0.6013 0.6031 0.6031 0.8649 0.8649 0.6717 0.6013 0.6013 0.5534 0.6013 0.8213 0.8213 0.8649 0.6717 0.6717 0.6717 0.8649 0.6013 0.6013 0.8213" HIT_INDICES="337 3877 5955 9151 19848 20764 23048 26489 28910 29130 29876 30807 32739 43377 44483" ES_PROFILE="-0.0056 -0.0654 0.8649 0.8321 0.6556 0.6441 0.6084 0.5516 0.5109 0.5073 0.4947 0.4790 0.4463 0.2665 0.2478" RANK_AT_ES="5955.0000" RANK_SCORE_AT_ES="171.7882"/>
  <DTG RANKED_LIST="fpkm.rnk" TEMPLATE="sample.cls" GENESET="gene_sets.gmt#G_PROTEIN_COUPLED_NUCLEOTIDE_RECEPTOR_ACTIVITY(GO:0001608)" ES="0.8649" NES="1.2621" NP="0.0000" FDR="0.4291" FWER="0.8280" RND_ES="0.8213 0.6031 0.6031 0.5534 0.5534 0.8649 0.5534 0.8649 0.6013 0.8649 0.8213 0.8649 0.8649 0.8649 0.5534 0.6013 0.6031 0.6031 0.6031 0.6717 0.6717 0.6031 0.8649 0.6031 0.6717 0.8649 0.8649 0.6717 0.5534 0.8649 0.6013 0.5534 0.8213 0.8649 0.8213 0.6717 0.8649 0.5534 0.6717 0.6717 0.6013 0.6013 0.6717 0.8649 0.6013 0.8649 0.6717 0.6031 0.8649 0.6013 0.8649 0.8213 0.5534 0.6717 0.6031 0.8649 0.8649 0.6717 0.6031 0.5534 0.5534 0.8649 0.6717 0.8213 0.6717 0.5534 0.8213 0.6031 0.6013 0.8213 0.6717 0.5534 0.6013 0.8649 0.8649 0.6031 0.8213 0.8213 0.5534 0.5534 0.6013 0.8649 0.6031 0.6031 0.6717 0.8213 0.6717 0.6717 0.6717 0.6013 0.8213 0.5534 0.8213 0.5534 0.6013 0.8649 0.6717 0.6031 0.8213 0.6013 0.6013 0.8649 0.6031 0.8213 0.5534 0.8213 0.6013 0.8649 0.6031 0.8213 0.8649 0.8213 0.8649 0.8649 0.8213 0.5534 0.5534 0.6031 0.6013 0.6717 0.5534 0.8649 0.8649 0.8649 0.8649 0.6013 0.6717 0.8649 0.6717 0.5534 0.8649 0.8213 0.6717 0.6717 0.6717 0.6717 0.5534 0.8213 0.8213 0.8649 0.6013 0.8649 0.8649 0.8213 0.6717 0.8649 0.8213 0.8649 0.6013 0.6013 0.6717 0.6013 0.6013 0.5534 0.8649 0.8213 0.6013 0.5534 0.5534 0.6717 0.8649 0.6013 0.5534 0.6031 0.5534 0.5534 0.8213 0.8213 0.8213 0.6717 0.6013 0.8649 0.6013 0.8649 0.5534 0.8649 0.6717 0.8649 0.6717 0.8649 0.6717 0.6717 0.5534 0.8649 0.6031 0.6717 0.6031 0.8649 0.8649 0.6013 0.5534 0.6717 0.8213 0.8213 0.6013 0.6717 0.6717 0.5534 0.6717 0.8213 0.6031 0.6031 0.6717 0.8213 0.6031 0.6717 0.6031 0.6717 0.5534 0.6717 0.6031 0.8649 0.6717 0.6031 0.6031 0.6013 0.6013 0.6013 0.8649 0.6717 0.8213 0.5534 0.8213 0.8213 0.5534 0.6013 0.6013 0.6013 0.8213 0.6031 0.5534 0.6717 0.6031 0.6031 0.8649 0.6717 0.8649 0.5534 0.8213 0.5534 0.5534 0.5534 0.8213 0.8649 0.6013 0.8649 0.6031 0.6031 0.6013 0.8213 0.6013 0.8649 0.6013 0.6013 0.6031 0.8649 0.6013 0.8649 0.8649 0.8213 0.6031 0.5534 0.6717 0.6717 0.6013 0.6013 0.6717 0.6013 0.6717 0.6717 0.6013 0.8213 0.8649 0.8213 0.6013 0.6013 0.8649 0.6013 0.5534 0.8213 0.8649 0.6717 0.6717 0.8649 0.5534 0.5534 0.6031 0.8213 0.6717 0.8649 0.6031 0.6031 0.8649 0.8213 0.8649 0.6031 0.6031 0.6031 0.8649 0.8649 0.5534 0.8649 0.6717 0.6031 0.5534 0.8649 0.8649 0.5534 0.6717 0.6031 0.8213 0.6717 0.8649 0.6013 0.8649 0.5534 0.6717 0.6031 0.8213 0.6031 0.6031 0.8213 0.6031 0.5534 0.6013 0.5534 0.6717 0.6031 0.5534 0.6031 0.8649 0.6031 0.6717 0.6717 0.8213 0.6031 0.8213 0.6031 0.5534 0.6717 0.8649 0.6717 0.6717 0.5534 0.6717 0.6031 0.5534 0.6031 0.5534 0.8213 0.5534 0.6717 0.5534 0.8213 0.8213 0.8213 0.5534 0.6031 0.8649 0.6717 0.8649 0.8649 0.8649 0.6031 0.6717 0.6031 0.6013 0.5534 0.8649 0.6031 0.8649 0.6013 0.6031 0.6031 0.8649 0.8649 0.6031 0.6717 0.6013 0.8649 0.6013 0.5534 0.6013 0.6031 0.6031 0.6031 0.6013 0.8649 0.6717 0.8213 0.8213 0.5534 0.6013 0.6013 0.5534 0.8649 0.8649 0.5534 0.5534 0.5534 0.6031 0.6013 0.8649 0.6717 0.6717 0.6031 0.6031 0.6031 0.6031 0.6031 0.8213 0.8649 0.6031 0.6031 0.6013 0.6013 0.8213 0.6031 0.6031 0.8649 0.6717 0.6013 0.8649 0.6031 0.5534 0.8213 0.6013 0.8213 0.6031 0.8649 0.6031 0.6013 0.8649 0.8213 0.8213 0.8649 0.8213 0.6717 0.6031 0.8213 0.6031 0.5534 0.6031 0.6031 0.8649 0.8649 0.6717 0.6031 0.5534 0.8213 0.6013 0.5534 0.8649 0.6031 0.8213 0.5534 0.6013 0.5534 0.6717 0.6717 0.6013 0.5534 0.6717 0.8649 0.5534 0.8649 0.6031 0.6717 0.8649 0.6013 0.6013 0.8649 0.6013 0.6717 0.6013 0.6717 0.8649 0.6031 0.6031 0.8649 0.8649 0.8213 0.6031 0.8649 0.6031 0.6717 0.5534 0.6031 0.8649 0.6717 0.8649 0.8649 0.6031 0.6031 0.5534 0.6013 0.6031 0.6031 0.8213 0.6013 0.6013 0.5534 0.6013 0.6013 0.8213 0.6013 0.6013 0.6717 0.8649 0.8649 0.6031 0.6013 0.6717 0.6031 0.5534 0.8649 0.8649 0.6013 0.8649 0.5534 0.8213 0.6717 0.8649 0.6717 0.8649 0.6013 0.6717 0.6031 0.8649 0.8649 0.8649 0.6031 0.5534 0.5534 0.5534 0.6013 0.6031 0.5534 0.5534 0.5534 0.5534 0.5534 0.8213 0.8213 0.6013 0.8213 0.8213 0.6717 0.6013 0.8213 0.8213 0.5534 0.8213 0.8649 0.5534 0.6031 0.6717 0.8213 0.8213 0.6013 0.5534 0.8649 0.6013 0.6013 0.6717 0.6013 0.5534 0.6031 0.6717 0.6031 0.5534 0.8649 0.5534 0.6031 0.5534 0.5534 0.8649 0.6031 0.8649 0.6031 0.8213 0.6031 0.6717 0.6717 0.6013 0.8213 0.8213 0.8649 0.5534 0.6031 0.5534 0.6717 0.6013 0.5534 0.6013 0.6717 0.6013 0.8213 0.6031 0.5534 0.8649 0.6717 0.5534 0.5534 0.8213 0.6717 0.6013 0.8649 0.5534 0.8649 0.6031 0.6717 0.5534 0.6013 0.8213 0.8649 0.6031 0.5534 0.6013 0.8213 0.6031 0.5534 0.8649 0.6031 0.6031 0.6013 0.8213 0.8213 0.8649 0.6717 0.6013 0.8213 0.8213 0.8213 0.6717 0.6031 0.5534 0.8213 0.5534 0.5534 0.6717 0.8213 0.8649 0.6013 0.8649 0.8649 0.8649 0.6031 0.6717 0.5534 0.6717 0.6013 0.8213 0.6717 0.6717 0.6031 0.5534 0.6013 0.6013 0.6031 0.8213 0.6013 0.8649 0.8649 0.8649 0.6031 0.6717 0.8649 0.6013 0.5534 0.8213 0.5534 0.5534 0.8649 0.6013 0.6717 0.5534 0.6717 0.8649 0.6717 0.6013 0.5534 0.5534 0.5534 0.6717 0.8649 0.6013 0.8649 0.8649 0.8649 0.6013 0.5534 0.5534 0.6013 0.8213 0.5534 0.6031 0.8649 0.6013 0.5534 0.6013 0.6717 0.8649 0.8649 0.8649 0.8213 0.6013 0.6013 0.6013 0.5534 0.6031 0.6013 0.6031 0.6013 0.5534 0.5534 0.6031 0.5534 0.6031 0.6013 0.6013 0.6013 0.5534 0.6031 0.6013 0.6031 0.8213 0.8649 0.8649 0.8649 0.5534 0.8213 0.6013 0.8649 0.6717 0.6013 0.6031 0.6013 0.6717 0.8649 0.8213 0.6717 0.6717 0.8213 0.6031 0.6013 0.6717 0.8649 0.5534 0.6717 0.5534 0.6013 0.5534 0.8213 0.8213 0.6031 0.6717 0.6031 0.8649 0.6717 0.6031 0.6031 0.6031 0.5534 0.6031 0.6717 0.8649 0.6717 0.8213 0.5534 0.6031 0.5534 0.6717 0.8213 0.6717 0.6031 0.8213 0.6031 0.6717 0.6013 0.8649 0.5534 0.6013 0.6717 0.5534 0.6717 0.5534 0.6717 0.5534 0.6013 0.8649 0.8649 0.5534 0.5534 0.6013 0.6031 0.6031 0.6717 0.6031 0.6031 0.8649 0.8213 0.6717 0.6717 0.5534 0.8649 0.6013 0.8213 0.8213 0.6031 0.6031 0.6013 0.8213 0.6717 0.6031 0.8213 0.5534 0.8213 0.6013 0.8213 0.6031 0.6717 0.5534 0.6013 0.8213 0.6013 0.6031 0.6717 0.6717 0.6013 0.6717 0.8213 0.6717 0.6717 0.8213 0.6031 0.6013 0.6013 0.6013 0.6717 0.6031 0.6031 0.8649 0.6717 0.6717 0.6717 0.5534 0.5534 0.6013 0.6031 0.6717 0.6031 0.5534 0.8649 0.5534 0.8649 0.6013 0.6717 0.8649 0.6717 0.6717 0.5534 0.6031 0.6031 0.8213 0.6013 0.6717 0.8649 0.8213 0.5534 0.5534 0.5534 0.6717 0.6717 0.6031 0.6717 0.6013 0.6013 0.8649 0.6013 0.6031 0.6013 0.8213 0.6013 0.6013 0.6717 0.5534 0.6717 0.5534 0.6013 0.8649 0.6031 0.6013 0.6013 0.8213 0.8213 0.8649 0.6717 0.6717 0.6031 0.5534 0.6717 0.8213 0.8213 0.6717 0.6013 0.8649 0.6031 0.8649 0.5534 0.6031 0.8213 0.8213 0.8213 0.8649 0.5534 0.6717 0.5534 0.5534 0.6013 0.6717 0.8213 0.5534 0.6031 0.8213 0.8649 0.6013 0.6717 0.6031 0.5534 0.8649 0.8213 0.8213 0.8213 0.6717 0.8649 0.8213 0.8213 0.5534 0.5534 0.6717 0.6013 0.6013 0.6031 0.6013 0.6013 0.6031 0.6031 0.6013 0.6013 0.5534 0.6013 0.5534 0.6717 0.8649 0.8649 0.6031 0.6013 0.8213 0.6013 0.8649 0.6717 0.6717 0.6717 0.6031 0.6717 0.8213 0.8649 0.8213 0.6031 0.5534 0.6013 0.6013 0.5534 0.6717 0.6031 0.5534 0.8649 0.8213 0.6013 0.6013 0.6031 0.6031 0.8649 0.8649 0.6717 0.6013 0.6013 0.5534 0.6013 0.8213 0.8213 0.8649 0.6717 0.6717 0.6717 0.8649 0.6013 0.6013 0.8213" HIT_INDICES="337 3877 5955 9151 19848 20764 23048 26489 28910 29130 29876 30807 32739 43377 44483" ES_PROFILE="-0.0056 -0.0654 0.8649 0.8321 0.6556 0.6441 0.6084 0.5516 0.5109 0.5073 0.4947 0.4790 0.4463 0.2665 0.2478" RANK_AT_ES="5955.0000" RANK_SCORE_AT_ES="171.7882"/>
  <DTG RANKED_LIST="fpkm.rnk" TEMPLATE="sample.cls" GENESET="gene_sets.gmt#POSITIVE_REGULATION_OF_BINDING(GO:0051099)" ES="0.7520" NES="1.2622" NP="0.0000" FDR="0.4294" FWER="0.8280" RND_ES="0.7107 0.5221 0.5221 0.5392 0.5392 0.7520 0.5392 0.7520 0.5372 0.7520 0.7107 0.7520 0.7520 0.7520 0.5392 0.5372 0.5221 0.5221 0.5221 0.5188 0.5188 0.5221 0.7520 0.5221 0.5188 0.7520 0.7520 0.5188 0.5392 0.7520 0.5372 0.5392 0.7107 0.7520 0.7107 0.5188 0.7520 0.5392 0.5188 0.5188 0.5372 0.5372 0.5188 0.7520 0.5372 0.7520 0.5188 0.5221 0.7520 0.5372 0.7520 0.7107 0.5392 0.5188 0.5221 0.7520 0.7520 0.5188 0.5221 0.5392 0.5392 0.7520 0.5188 0.7107 0.5188 0.5392 0.7107 0.5221 0.5372 0.7107 0.5188 0.5392 0.5372 0.7520 0.7520 0.5221 0.7107 0.7107 0.5392 0.5392 0.5372 0.7520 0.5221 0.5221 0.5188 0.7107 0.5188 0.5188 0.5188 0.5372 0.7107 0.5392 0.7107 0.5392 0.5372 0.7520 0.5188 0.5221 0.7107 0.5372 0.5372 0.7520 0.5221 0.7107 0.5392 0.7107 0.5372 0.7520 0.5221 0.7107 0.7520 0.7107 0.7520 0.7520 0.7107 0.5392 0.5392 0.5221 0.5372 0.5188 0.5392 0.7520 0.7520 0.7520 0.7520 0.5372 0.5188 0.7520 0.5188 0.5392 0.7520 0.7107 0.5188 0.5188 0.5188 0.5188 0.5392 0.7107 0.7107 0.7520 0.5372 0.7520 0.7520 0.7107 0.5188 0.7520 0.7107 0.7520 0.5372 0.5372 0.5188 0.5372 0.5372 0.5392 0.7520 0.7107 0.5372 0.5392 0.5392 0.5188 0.7520 0.5372 0.5392 0.5221 0.5392 0.5392 0.7107 0.7107 0.7107 0.5188 0.5372 0.7520 0.5372 0.7520 0.5392 0.7520 0.5188 0.7520 0.5188 0.7520 0.5188 0.5188 0.5392 0.7520 0.5221 0.5188 0.5221 0.7520 0.7520 0.5372 0.5392 0.5188 0.7107 0.7107 0.5372 0.5188 0.5188 0.5392 0.5188 0.7107 0.5221 0.5221 0.5188 0.7107 0.5221 0.5188 0.5221 0.5188 0.5392 0.5188 0.5221 0.7520 0.5188 0.5221 0.5221 0.5372 0.5372 0.5372 0.7520 0.5188 0.7107 0.5392 0.7107 0.7107 0.5392 0.5372 0.5372 0.5372 0.7107 0.5221 0.5392 0.5188 0.5221 0.5221 0.7520 0.5188 0.7520 0.5392 0.7107 0.5392 0.5392 0.5392 0.7107 0.7520 0.5372 0.7520 0.5221 0.5221 0.5372 0.7107 0.5372 0.7520 0.5372 0.5372 0.5221 0.7520 0.5372 0.7520 0.7520 0.7107 0.5221 0.5392 0.5188 0.5188 0.5372 0.5372 0.5188 0.5372 0.5188 0.5188 0.5372 0.7107 0.7520 0.7107 0.5372 0.5372 0.7520 0.5372 0.5392 0.7107 0.7520 0.5188 0.5188 0.7520 0.5392 0.5392 0.5221 0.7107 0.5188 0.7520 0.5221 0.5221 0.7520 0.7107 0.7520 0.5221 0.5221 0.5221 0.7520 0.7520 0.5392 0.7520 0.5188 0.5221 0.5392 0.7520 0.7520 0.5392 0.5188 0.5221 0.7107 0.5188 0.7520 0.5372 0.7520 0.5392 0.5188 0.5221 0.7107 0.5221 0.5221 0.7107 0.5221 0.5392 0.5372 0.5392 0.5188 0.5221 0.5392 0.5221 0.7520 0.5221 0.5188 0.5188 0.7107 0.5221 0.7107 0.5221 0.5392 0.5188 0.7520 0.5188 0.5188 0.5392 0.5188 0.5221 0.5392 0.5221 0.5392 0.7107 0.5392 0.5188 0.5392 0.7107 0.7107 0.7107 0.5392 0.5221 0.7520 0.5188 0.7520 0.7520 0.7520 0.5221 0.5188 0.5221 0.5372 0.5392 0.7520 0.5221 0.7520 0.5372 0.5221 0.5221 0.7520 0.7520 0.5221 0.5188 0.5372 0.7520 0.5372 0.5392 0.5372 0.5221 0.5221 0.5221 0.5372 0.7520 0.5188 0.7107 0.7107 0.5392 0.5372 0.5372 0.5392 0.7520 0.7520 0.5392 0.5392 0.5392 0.5221 0.5372 0.7520 0.5188 0.5188 0.5221 0.5221 0.5221 0.5221 0.5221 0.7107 0.7520 0.5221 0.5221 0.5372 0.5372 0.7107 0.5221 0.5221 0.7520 0.5188 0.5372 0.7520 0.5221 0.5392 0.7107 0.5372 0.7107 0.5221 0.7520 0.5221 0.5372 0.7520 0.7107 0.7107 0.7520 0.7107 0.5188 0.5221 0.7107 0.5221 0.5392 0.5221 0.5221 0.7520 0.7520 0.5188 0.5221 0.5392 0.7107 0.5372 0.5392 0.7520 0.5221 0.7107 0.5392 0.5372 0.5392 0.5188 0.5188 0.5372 0.5392 0.5188 0.7520 0.5392 0.7520 0.5221 0.5188 0.7520 0.5372 0.5372 0.7520 0.5372 0.5188 0.5372 0.5188 0.7520 0.5221 0.5221 0.7520 0.7520 0.7107 0.5221 0.7520 0.5221 0.5188 0.5392 0.5221 0.7520 0.5188 0.7520 0.7520 0.5221 0.5221 0.5392 0.5372 0.5221 0.5221 0.7107 0.5372 0.5372 0.5392 0.5372 0.5372 0.7107 0.5372 0.5372 0.5188 0.7520 0.7520 0.5221 0.5372 0.5188 0.5221 0.5392 0.7520 0.7520 0.5372 0.7520 0.5392 0.7107 0.5188 0.7520 0.5188 0.7520 0.5372 0.5188 0.5221 0.7520 0.7520 0.7520 0.5221 0.5392 0.5392 0.5392 0.5372 0.5221 0.5392 0.5392 0.5392 0.5392 0.5392 0.7107 0.7107 0.5372 0.7107 0.7107 0.5188 0.5372 0.7107 0.7107 0.5392 0.7107 0.7520 0.5392 0.5221 0.5188 0.7107 0.7107 0.5372 0.5392 0.7520 0.5372 0.5372 0.5188 0.5372 0.5392 0.5221 0.5188 0.5221 0.5392 0.7520 0.5392 0.5221 0.5392 0.5392 0.7520 0.5221 0.7520 0.5221 0.7107 0.5221 0.5188 0.5188 0.5372 0.7107 0.7107 0.7520 0.5392 0.5221 0.5392 0.5188 0.5372 0.5392 0.5372 0.5188 0.5372 0.7107 0.5221 0.5392 0.7520 0.5188 0.5392 0.5392 0.7107 0.5188 0.5372 0.7520 0.5392 0.7520 0.5221 0.5188 0.5392 0.5372 0.7107 0.7520 0.5221 0.5392 0.5372 0.7107 0.5221 0.5392 0.7520 0.5221 0.5221 0.5372 0.7107 0.7107 0.7520 0.5188 0.5372 0.7107 0.7107 0.7107 0.5188 0.5221 0.5392 0.7107 0.5392 0.5392 0.5188 0.7107 0.7520 0.5372 0.7520 0.7520 0.7520 0.5221 0.5188 0.5392 0.5188 0.5372 0.7107 0.5188 0.5188 0.5221 0.5392 0.5372 0.5372 0.5221 0.7107 0.5372 0.7520 0.7520 0.7520 0.5221 0.5188 0.7520 0.5372 0.5392 0.7107 0.5392 0.5392 0.7520 0.5372 0.5188 0.5392 0.5188 0.7520 0.5188 0.5372 0.5392 0.5392 0.5392 0.5188 0.7520 0.5372 0.7520 0.7520 0.7520 0.5372 0.5392 0.5392 0.5372 0.7107 0.5392 0.5221 0.7520 0.5372 0.5392 0.5372 0.5188 0.7520 0.7520 0.7520 0.7107 0.5372 0.5372 0.5372 0.5392 0.5221 0.5372 0.5221 0.5372 0.5392 0.5392 0.5221 0.5392 0.5221 0.5372 0.5372 0.5372 0.5392 0.5221 0.5372 0.5221 0.7107 0.7520 0.7520 0.7520 0.5392 0.7107 0.5372 0.7520 0.5188 0.5372 0.5221 0.5372 0.5188 0.7520 0.7107 0.5188 0.5188 0.7107 0.5221 0.5372 0.5188 0.7520 0.5392 0.5188 0.5392 0.5372 0.5392 0.7107 0.7107 0.5221 0.5188 0.5221 0.7520 0.5188 0.5221 0.5221 0.5221 0.5392 0.5221 0.5188 0.7520 0.5188 0.7107 0.5392 0.5221 0.5392 0.5188 0.7107 0.5188 0.5221 0.7107 0.5221 0.5188 0.5372 0.7520 0.5392 0.5372 0.5188 0.5392 0.5188 0.5392 0.5188 0.5392 0.5372 0.7520 0.7520 0.5392 0.5392 0.5372 0.5221 0.5221 0.5188 0.5221 0.5221 0.7520 0.7107 0.5188 0.5188 0.5392 0.7520 0.5372 0.7107 0.7107 0.5221 0.5221 0.5372 0.7107 0.5188 0.5221 0.7107 0.5392 0.7107 0.5372 0.7107 0.5221 0.5188 0.5392 0.5372 0.7107 0.5372 0.5221 0.5188 0.5188 0.5372 0.5188 0.7107 0.5188 0.5188 0.7107 0.5221 0.5372 0.5372 0.5372 0.5188 0.5221 0.5221 0.7520 0.5188 0.5188 0.5188 0.5392 0.5392 0.5372 0.5221 0.5188 0.5221 0.5392 0.7520 0.5392 0.7520 0.5372 0.5188 0.7520 0.5188 0.5188 0.5392 0.5221 0.5221 0.7107 0.5372 0.5188 0.7520 0.7107 0.5392 0.5392 0.5392 0.5188 0.5188 0.5221 0.5188 0.5372 0.5372 0.7520 0.5372 0.5221 0.5372 0.7107 0.5372 0.5372 0.5188 0.5392 0.5188 0.5392 0.5372 0.7520 0.5221 0.5372 0.5372 0.7107 0.7107 0.7520 0.5188 0.5188 0.5221 0.5392 0.5188 0.7107 0.7107 0.5188 0.5372 0.7520 0.5221 0.7520 0.5392 0.5221 0.7107 0.7107 0.7107 0.7520 0.5392 0.5188 0.5392 0.5392 0.5372 0.5188 0.7107 0.5392 0.5221 0.7107 0.7520 0.5372 0.5188 0.5221 0.5392 0.7520 0.7107 0.7107 0.7107 0.5188 0.7520 0.7107 0.7107 0.5392 0.5392 0.5188 0.5372 0.5372 0.5221 0.5372 0.5372 0.5221 0.5221 0.5372 0.5372 0.5392 0.5372 0.5392 0.5188 0.7520 0.7520 0.5221 0.5372 0.7107 0.5372 0.7520 0.5188 0.5188 0.5188 0.5221 0.5188 0.7107 0.7520 0.7107 0.5221 0.5392 0.5372 0.5372 0.5392 0.5188 0.5221 0.5392 0.7520 0.7107 0.5372 0.5372 0.5221 0.5221 0.7520 0.7520 0.5188 0.5372 0.5372 0.5392 0.5372 0.7107 0.7107 0.7520 0.5188 0.5188 0.5188 0.7520 0.5372 0.5372 0.7107" HIT_INDICES="504 1925 2661 2902 4854 5268 5294 5509 5649 5890 5904 5958 6297 6452 6473 6564 6809 6910 7134 7207 7233 7260 7293 7313 7426 7708 7847 7907 7979 8088 8450 8600 8673 8774 8784 9105 9972 10656 10811 11153 11225 11524 11743 11853 11931 12402 12409 12423 12443 12572 12696 13001 13496 13828 13909 14047 14135 14148 14200 14250 14434 14471 14492 14601 15047 15100 15297 15684 15922 15973 15981 16016 16149 16156 16227 16228 16329 16715 16744 16946 17051 17215 17315 17321 17443 17539 17615 17938 18009 18049 18087 18136 18151 18247 18278 18343 18510 18589 18685 19010 19203 19291 19814 19931 20142 20143 20361 20585 20609 20653 20691 20696 20715 20841 21150 21439 21709 21805 22146 22226 22782 23124 23284 23558 23586 23746 23864 23903 24191 24239 24269 24326 24448 24892 25371 25471 25599 25800 26287 26543 26721 26945 27266 27284 27345 27370 27556 27588 27621 27727 27923 27928 28036 28347 28488 28500 28814 28908 28960 28975 29038 29161 29208 29516 31165 33586 38478 43109 48224 53252 56672 57069" ES_PROFILE="-0.0085 -0.0326 -0.0451 -0.0491 -0.0822 -0.0892 -0.0896 -0.0932 -0.0956 0.2120 0.4691 0.6048 0.6267 0.6431 0.6610 0.6746 0.6815 0.6900 0.6944 0.7009 0.7079 0.7148 0.7213 0.7280 0.7325 0.7331 0.7358 0.7396 0.7431 0.7457 0.7435 0.7446 0.7470 0.7487 0.7520 0.7497 0.7375 0.7281 0.7275 0.7237 0.7244 0.7212 0.7193 0.7192 0.7196 0.7133 0.7148 0.7161 0.7174 0.7168 0.7162 0.7125 0.7055 0.7012 0.7012 0.7001 0.6999 0.7010 0.7014 0.7018 0.6999 0.7005 0.7014 0.7008 0.6944 0.6946 0.6924 0.6869 0.6839 0.6840 0.6849 0.6853 0.6841 0.6850 0.6848 0.6858 0.6850 0.6794 0.6799 0.6774 0.6765 0.6746 0.6738 0.6746 0.6734 0.6726 0.6722 0.6676 0.6672 0.6673 0.6675 0.6674 0.6680 0.6671 0.6674 0.6671 0.6650 0.6644 0.6635 0.6588 0.6562 0.6554 0.6472 0.6459 0.6429 0.6435 0.6405 0.6373 0.6375 0.6374 0.6373 0.6378 0.6381 0.6366 0.6319 0.6276 0.6235 0.6224 0.6171 0.6163 0.6073 0.6019 0.5996 0.5954 0.5953 0.5930 0.5914 0.5911 0.5866 0.5861 0.5860 0.5854 0.5836 0.5764 0.5686 0.5672 0.5653 0.5622 0.5541 0.5500 0.5472 0.5436 0.5383 0.5382 0.5373 0.5370 0.5340 0.5336 0.5332 0.5315 0.5283 0.5284 0.5266 0.5215 0.5192 0.5190 0.5138 0.5122 0.5114 0.5112 0.5101 0.5081 0.5073 0.5021 0.4742 0.4331 0.3502 0.2717 0.1850 0.0997 0.0417 0.0350" RANK_AT_ES="8784.0000" RANK_SCORE_AT_ES="4.2015"/>
  <DTG RANKED_LIST="fpkm.rnk" TEMPLATE="sample.cls" GENESET="gene_sets.gmt#LIPASE_ACTIVITY(GO:0016298)" ES="0.7752" NES="1.2622" NP="0.1410" FDR="0.4295" FWER="0.8280" RND_ES="0.8278 0.5017 0.5017 0.5402 0.5402 0.7752 0.5402 0.7752 0.5533 0.7752 0.8278 0.7752 0.7752 0.7752 0.5402 0.5533 0.5017 0.5017 0.5017 0.5081 0.5081 0.5017 0.7752 0.5017 0.5081 0.7752 0.7752 0.5081 0.5402 0.7752 0.5533 0.5402 0.8278 0.7752 0.8278 0.5081 0.7752 0.5402 0.5081 0.5081 0.5533 0.5533 0.5081 0.7752 0.5533 0.7752 0.5081 0.5017 0.7752 0.5533 0.7752 0.8278 0.5402 0.5081 0.5017 0.7752 0.7752 0.5081 0.5017 0.5402 0.5402 0.7752 0.5081 0.8278 0.5081 0.5402 0.8278 0.5017 0.5533 0.8278 0.5081 0.5402 0.5533 0.7752 0.7752 0.5017 0.8278 0.8278 0.5402 0.5402 0.5533 0.7752 0.5017 0.5017 0.5081 0.8278 0.5081 0.5081 0.5081 0.5533 0.8278 0.5402 0.8278 0.5402 0.5533 0.7752 0.5081 0.5017 0.8278 0.5533 0.5533 0.7752 0.5017 0.8278 0.5402 0.8278 0.5533 0.7752 0.5017 0.8278 0.7752 0.8278 0.7752 0.7752 0.8278 0.5402 0.5402 0.5017 0.5533 0.5081 0.5402 0.7752 0.7752 0.7752 0.7752 0.5533 0.5081 0.7752 0.5081 0.5402 0.7752 0.8278 0.5081 0.5081 0.5081 0.5081 0.5402 0.8278 0.8278 0.7752 0.5533 0.7752 0.7752 0.8278 0.5081 0.7752 0.8278 0.7752 0.5533 0.5533 0.5081 0.5533 0.5533 0.5402 0.7752 0.8278 0.5533 0.5402 0.5402 0.5081 0.7752 0.5533 0.5402 0.5017 0.5402 0.5402 0.8278 0.8278 0.8278 0.5081 0.5533 0.7752 0.5533 0.7752 0.5402 0.7752 0.5081 0.7752 0.5081 0.7752 0.5081 0.5081 0.5402 0.7752 0.5017 0.5081 0.5017 0.7752 0.7752 0.5533 0.5402 0.5081 0.8278 0.8278 0.5533 0.5081 0.5081 0.5402 0.5081 0.8278 0.5017 0.5017 0.5081 0.8278 0.5017 0.5081 0.5017 0.5081 0.5402 0.5081 0.5017 0.7752 0.5081 0.5017 0.5017 0.5533 0.5533 0.5533 0.7752 0.5081 0.8278 0.5402 0.8278 0.8278 0.5402 0.5533 0.5533 0.5533 0.8278 0.5017 0.5402 0.5081 0.5017 0.5017 0.7752 0.5081 0.7752 0.5402 0.8278 0.5402 0.5402 0.5402 0.8278 0.7752 0.5533 0.7752 0.5017 0.5017 0.5533 0.8278 0.5533 0.7752 0.5533 0.5533 0.5017 0.7752 0.5533 0.7752 0.7752 0.8278 0.5017 0.5402 0.5081 0.5081 0.5533 0.5533 0.5081 0.5533 0.5081 0.5081 0.5533 0.8278 0.7752 0.8278 0.5533 0.5533 0.7752 0.5533 0.5402 0.8278 0.7752 0.5081 0.5081 0.7752 0.5402 0.5402 0.5017 0.8278 0.5081 0.7752 0.5017 0.5017 0.7752 0.8278 0.7752 0.5017 0.5017 0.5017 0.7752 0.7752 0.5402 0.7752 0.5081 0.5017 0.5402 0.7752 0.7752 0.5402 0.5081 0.5017 0.8278 0.5081 0.7752 0.5533 0.7752 0.5402 0.5081 0.5017 0.8278 0.5017 0.5017 0.8278 0.5017 0.5402 0.5533 0.5402 0.5081 0.5017 0.5402 0.5017 0.7752 0.5017 0.5081 0.5081 0.8278 0.5017 0.8278 0.5017 0.5402 0.5081 0.7752 0.5081 0.5081 0.5402 0.5081 0.5017 0.5402 0.5017 0.5402 0.8278 0.5402 0.5081 0.5402 0.8278 0.8278 0.8278 0.5402 0.5017 0.7752 0.5081 0.7752 0.7752 0.7752 0.5017 0.5081 0.5017 0.5533 0.5402 0.7752 0.5017 0.7752 0.5533 0.5017 0.5017 0.7752 0.7752 0.5017 0.5081 0.5533 0.7752 0.5533 0.5402 0.5533 0.5017 0.5017 0.5017 0.5533 0.7752 0.5081 0.8278 0.8278 0.5402 0.5533 0.5533 0.5402 0.7752 0.7752 0.5402 0.5402 0.5402 0.5017 0.5533 0.7752 0.5081 0.5081 0.5017 0.5017 0.5017 0.5017 0.5017 0.8278 0.7752 0.5017 0.5017 0.5533 0.5533 0.8278 0.5017 0.5017 0.7752 0.5081 0.5533 0.7752 0.5017 0.5402 0.8278 0.5533 0.8278 0.5017 0.7752 0.5017 0.5533 0.7752 0.8278 0.8278 0.7752 0.8278 0.5081 0.5017 0.8278 0.5017 0.5402 0.5017 0.5017 0.7752 0.7752 0.5081 0.5017 0.5402 0.8278 0.5533 0.5402 0.7752 0.5017 0.8278 0.5402 0.5533 0.5402 0.5081 0.5081 0.5533 0.5402 0.5081 0.7752 0.5402 0.7752 0.5017 0.5081 0.7752 0.5533 0.5533 0.7752 0.5533 0.5081 0.5533 0.5081 0.7752 0.5017 0.5017 0.7752 0.7752 0.8278 0.5017 0.7752 0.5017 0.5081 0.5402 0.5017 0.7752 0.5081 0.7752 0.7752 0.5017 0.5017 0.5402 0.5533 0.5017 0.5017 0.8278 0.5533 0.5533 0.5402 0.5533 0.5533 0.8278 0.5533 0.5533 0.5081 0.7752 0.7752 0.5017 0.5533 0.5081 0.5017 0.5402 0.7752 0.7752 0.5533 0.7752 0.5402 0.8278 0.5081 0.7752 0.5081 0.7752 0.5533 0.5081 0.5017 0.7752 0.7752 0.7752 0.5017 0.5402 0.5402 0.5402 0.5533 0.5017 0.5402 0.5402 0.5402 0.5402 0.5402 0.8278 0.8278 0.5533 0.8278 0.8278 0.5081 0.5533 0.8278 0.8278 0.5402 0.8278 0.7752 0.5402 0.5017 0.5081 0.8278 0.8278 0.5533 0.5402 0.7752 0.5533 0.5533 0.5081 0.5533 0.5402 0.5017 0.5081 0.5017 0.5402 0.7752 0.5402 0.5017 0.5402 0.5402 0.7752 0.5017 0.7752 0.5017 0.8278 0.5017 0.5081 0.5081 0.5533 0.8278 0.8278 0.7752 0.5402 0.5017 0.5402 0.5081 0.5533 0.5402 0.5533 0.5081 0.5533 0.8278 0.5017 0.5402 0.7752 0.5081 0.5402 0.5402 0.8278 0.5081 0.5533 0.7752 0.5402 0.7752 0.5017 0.5081 0.5402 0.5533 0.8278 0.7752 0.5017 0.5402 0.5533 0.8278 0.5017 0.5402 0.7752 0.5017 0.5017 0.5533 0.8278 0.8278 0.7752 0.5081 0.5533 0.8278 0.8278 0.8278 0.5081 0.5017 0.5402 0.8278 0.5402 0.5402 0.5081 0.8278 0.7752 0.5533 0.7752 0.7752 0.7752 0.5017 0.5081 0.5402 0.5081 0.5533 0.8278 0.5081 0.5081 0.5017 0.5402 0.5533 0.5533 0.5017 0.8278 0.5533 0.7752 0.7752 0.7752 0.5017 0.5081 0.7752 0.5533 0.5402 0.8278 0.5402 0.5402 0.7752 0.5533 0.5081 0.5402 0.5081 0.7752 0.5081 0.5533 0.5402 0.5402 0.5402 0.5081 0.7752 0.5533 0.7752 0.7752 0.7752 0.5533 0.5402 0.5402 0.5533 0.8278 0.5402 0.5017 0.7752 0.5533 0.5402 0.5533 0.5081 0.7752 0.7752 0.7752 0.8278 0.5533 0.5533 0.5533 0.5402 0.5017 0.5533 0.5017 0.5533 0.5402 0.5402 0.5017 0.5402 0.5017 0.5533 0.5533 0.5533 0.5402 0.5017 0.5533 0.5017 0.8278 0.7752 0.7752 0.7752 0.5402 0.8278 0.5533 0.7752 0.5081 0.5533 0.5017 0.5533 0.5081 0.7752 0.8278 0.5081 0.5081 0.8278 0.5017 0.5533 0.5081 0.7752 0.5402 0.5081 0.5402 0.5533 0.5402 0.8278 0.8278 0.5017 0.5081 0.5017 0.7752 0.5081 0.5017 0.5017 0.5017 0.5402 0.5017 0.5081 0.7752 0.5081 0.8278 0.5402 0.5017 0.5402 0.5081 0.8278 0.5081 0.5017 0.8278 0.5017 0.5081 0.5533 0.7752 0.5402 0.5533 0.5081 0.5402 0.5081 0.5402 0.5081 0.5402 0.5533 0.7752 0.7752 0.5402 0.5402 0.5533 0.5017 0.5017 0.5081 0.5017 0.5017 0.7752 0.8278 0.5081 0.5081 0.5402 0.7752 0.5533 0.8278 0.8278 0.5017 0.5017 0.5533 0.8278 0.5081 0.5017 0.8278 0.5402 0.8278 0.5533 0.8278 0.5017 0.5081 0.5402 0.5533 0.8278 0.5533 0.5017 0.5081 0.5081 0.5533 0.5081 0.8278 0.5081 0.5081 0.8278 0.5017 0.5533 0.5533 0.5533 0.5081 0.5017 0.5017 0.7752 0.5081 0.5081 0.5081 0.5402 0.5402 0.5533 0.5017 0.5081 0.5017 0.5402 0.7752 0.5402 0.7752 0.5533 0.5081 0.7752 0.5081 0.5081 0.5402 0.5017 0.5017 0.8278 0.5533 0.5081 0.7752 0.8278 0.5402 0.5402 0.5402 0.5081 0.5081 0.5017 0.5081 0.5533 0.5533 0.7752 0.5533 0.5017 0.5533 0.8278 0.5533 0.5533 0.5081 0.5402 0.5081 0.5402 0.5533 0.7752 0.5017 0.5533 0.5533 0.8278 0.8278 0.7752 0.5081 0.5081 0.5017 0.5402 0.5081 0.8278 0.8278 0.5081 0.5533 0.7752 0.5017 0.7752 0.5402 0.5017 0.8278 0.8278 0.8278 0.7752 0.5402 0.5081 0.5402 0.5402 0.5533 0.5081 0.8278 0.5402 0.5017 0.8278 0.7752 0.5533 0.5081 0.5017 0.5402 0.7752 0.8278 0.8278 0.8278 0.5081 0.7752 0.8278 0.8278 0.5402 0.5402 0.5081 0.5533 0.5533 0.5017 0.5533 0.5533 0.5017 0.5017 0.5533 0.5533 0.5402 0.5533 0.5402 0.5081 0.7752 0.7752 0.5017 0.5533 0.8278 0.5533 0.7752 0.5081 0.5081 0.5081 0.5017 0.5081 0.8278 0.7752 0.8278 0.5017 0.5402 0.5533 0.5533 0.5402 0.5081 0.5017 0.5402 0.7752 0.8278 0.5533 0.5533 0.5017 0.5017 0.7752 0.7752 0.5081 0.5533 0.5533 0.5402 0.5533 0.8278 0.8278 0.7752 0.5081 0.5081 0.5081 0.7752 0.5533 0.5533 0.8278" HIT_INDICES="600 1080 1452 1463 1669 1925 2421 2947 3524 5106 5278 5866 6365 6393 6452 6523 6622 6873 6949 8854 8902 8911 9016 9042 9343 10090 10329 10332 10721 11231 11397 11563 12055 12484 12672 13386 13540 13564 14184 14722 15681 15743 16217 16574 16846 16927 17165 17626 17636 18178 18279 18405 18653 20134 21302 21318 21633 21837 21866 22056 22269 22398 22461 22962 23127 23216 23248 23281 23398 23808 23882 23920 24294 24305 24509 24673 25136 25375 25657 25812 26025 26214 26516 26681 26759 27142 27195 27257 27543 28099 28354 28703 28765 29000 29056 29582 29584 29626 29812 29902 31029 31509 31864 32087 32211 32256 32386 32453 32616 32832 32941 33054 33985 34821 36020 37083 37903 41155 46416 47805 48412 50669 51226 51819 52028 55281 57215 58246" ES_PROFILE="-0.0102 -0.0183 -0.0245 -0.0247 -0.0282 -0.0325 -0.0408 -0.0497 -0.0595 -0.0863 -0.0891 0.6196 0.6457 0.6778 0.7060 0.7300 0.7498 0.7616 0.7752 0.7481 0.7524 0.7573 0.7604 0.7649 0.7643 0.7553 0.7548 0.7583 0.7550 0.7493 0.7494 0.7494 0.7437 0.7389 0.7381 0.7281 0.7276 0.7293 0.7207 0.7134 0.6988 0.6994 0.6929 0.6883 0.6851 0.6851 0.6825 0.6760 0.6771 0.6691 0.6686 0.6677 0.6646 0.6405 0.6215 0.6221 0.6176 0.6149 0.6152 0.6127 0.6099 0.6084 0.6081 0.6003 0.5981 0.5973 0.5974 0.5974 0.5961 0.5897 0.5891 0.5890 0.5832 0.5835 0.5806 0.5783 0.5709 0.5673 0.5630 0.5607 0.5575 0.5547 0.5499 0.5474 0.5464 0.5401 0.5395 0.5387 0.5340 0.5248 0.5206 0.5148 0.5138 0.5099 0.5090 0.5001 0.5001 0.4994 0.4962 0.4947 0.4756 0.4675 0.4615 0.4578 0.4557 0.4549 0.4528 0.4516 0.4489 0.4452 0.4434 0.4415 0.4258 0.4116 0.3913 0.3734 0.3595 0.3044 0.2153 0.1918 0.1815 0.1433 0.1339 0.1239 0.1204 0.0653 0.0325 0.0151" RANK_AT_ES="6949.0000" RANK_SCORE_AT_ES="11.8936"/>
  <DTG RANKED_LIST="fpkm.rnk" TEMPLATE="sample.cls" GENESET="gene_sets.gmt#REGULATION_OF_PROTEOLYSIS(GO:0030162)" ES="0.7786" NES="1.2622" NP="0.1410" FDR="0.4295" FWER="0.8280" RND_ES="0.8553 0.5078 0.5078 0.5423 0.5423 0.7786 0.5423 0.7786 0.5363 0.7786 0.8553 0.7786 0.7786 0.7786 0.5423 0.5363 0.5078 0.5078 0.5078 0.5061 0.5061 0.5078 0.7786 0.5078 0.5061 0.7786 0.7786 0.5061 0.5423 0.7786 0.5363 0.5423 0.8553 0.7786 0.8553 0.5061 0.7786 0.5423 0.5061 0.5061 0.5363 0.5363 0.5061 0.7786 0.5363 0.7786 0.5061 0.5078 0.7786 0.5363 0.7786 0.8553 0.5423 0.5061 0.5078 0.7786 0.7786 0.5061 0.5078 0.5423 0.5423 0.7786 0.5061 0.8553 0.5061 0.5423 0.8553 0.5078 0.5363 0.8553 0.5061 0.5423 0.5363 0.7786 0.7786 0.5078 0.8553 0.8553 0.5423 0.5423 0.5363 0.7786 0.5078 0.5078 0.5061 0.8553 0.5061 0.5061 0.5061 0.5363 0.8553 0.5423 0.8553 0.5423 0.5363 0.7786 0.5061 0.5078 0.8553 0.5363 0.5363 0.7786 0.5078 0.8553 0.5423 0.8553 0.5363 0.7786 0.5078 0.8553 0.7786 0.8553 0.7786 0.7786 0.8553 0.5423 0.5423 0.5078 0.5363 0.5061 0.5423 0.7786 0.7786 0.7786 0.7786 0.5363 0.5061 0.7786 0.5061 0.5423 0.7786 0.8553 0.5061 0.5061 0.5061 0.5061 0.5423 0.8553 0.8553 0.7786 0.5363 0.7786 0.7786 0.8553 0.5061 0.7786 0.8553 0.7786 0.5363 0.5363 0.5061 0.5363 0.5363 0.5423 0.7786 0.8553 0.5363 0.5423 0.5423 0.5061 0.7786 0.5363 0.5423 0.5078 0.5423 0.5423 0.8553 0.8553 0.8553 0.5061 0.5363 0.7786 0.5363 0.7786 0.5423 0.7786 0.5061 0.7786 0.5061 0.7786 0.5061 0.5061 0.5423 0.7786 0.5078 0.5061 0.5078 0.7786 0.7786 0.5363 0.5423 0.5061 0.8553 0.8553 0.5363 0.5061 0.5061 0.5423 0.5061 0.8553 0.5078 0.5078 0.5061 0.8553 0.5078 0.5061 0.5078 0.5061 0.5423 0.5061 0.5078 0.7786 0.5061 0.5078 0.5078 0.5363 0.5363 0.5363 0.7786 0.5061 0.8553 0.5423 0.8553 0.8553 0.5423 0.5363 0.5363 0.5363 0.8553 0.5078 0.5423 0.5061 0.5078 0.5078 0.7786 0.5061 0.7786 0.5423 0.8553 0.5423 0.5423 0.5423 0.8553 0.7786 0.5363 0.7786 0.5078 0.5078 0.5363 0.8553 0.5363 0.7786 0.5363 0.5363 0.5078 0.7786 0.5363 0.7786 0.7786 0.8553 0.5078 0.5423 0.5061 0.5061 0.5363 0.5363 0.5061 0.5363 0.5061 0.5061 0.5363 0.8553 0.7786 0.8553 0.5363 0.5363 0.7786 0.5363 0.5423 0.8553 0.7786 0.5061 0.5061 0.7786 0.5423 0.5423 0.5078 0.8553 0.5061 0.7786 0.5078 0.5078 0.7786 0.8553 0.7786 0.5078 0.5078 0.5078 0.7786 0.7786 0.5423 0.7786 0.5061 0.5078 0.5423 0.7786 0.7786 0.5423 0.5061 0.5078 0.8553 0.5061 0.7786 0.5363 0.7786 0.5423 0.5061 0.5078 0.8553 0.5078 0.5078 0.8553 0.5078 0.5423 0.5363 0.5423 0.5061 0.5078 0.5423 0.5078 0.7786 0.5078 0.5061 0.5061 0.8553 0.5078 0.8553 0.5078 0.5423 0.5061 0.7786 0.5061 0.5061 0.5423 0.5061 0.5078 0.5423 0.5078 0.5423 0.8553 0.5423 0.5061 0.5423 0.8553 0.8553 0.8553 0.5423 0.5078 0.7786 0.5061 0.7786 0.7786 0.7786 0.5078 0.5061 0.5078 0.5363 0.5423 0.7786 0.5078 0.7786 0.5363 0.5078 0.5078 0.7786 0.7786 0.5078 0.5061 0.5363 0.7786 0.5363 0.5423 0.5363 0.5078 0.5078 0.5078 0.5363 0.7786 0.5061 0.8553 0.8553 0.5423 0.5363 0.5363 0.5423 0.7786 0.7786 0.5423 0.5423 0.5423 0.5078 0.5363 0.7786 0.5061 0.5061 0.5078 0.5078 0.5078 0.5078 0.5078 0.8553 0.7786 0.5078 0.5078 0.5363 0.5363 0.8553 0.5078 0.5078 0.7786 0.5061 0.5363 0.7786 0.5078 0.5423 0.8553 0.5363 0.8553 0.5078 0.7786 0.5078 0.5363 0.7786 0.8553 0.8553 0.7786 0.8553 0.5061 0.5078 0.8553 0.5078 0.5423 0.5078 0.5078 0.7786 0.7786 0.5061 0.5078 0.5423 0.8553 0.5363 0.5423 0.7786 0.5078 0.8553 0.5423 0.5363 0.5423 0.5061 0.5061 0.5363 0.5423 0.5061 0.7786 0.5423 0.7786 0.5078 0.5061 0.7786 0.5363 0.5363 0.7786 0.5363 0.5061 0.5363 0.5061 0.7786 0.5078 0.5078 0.7786 0.7786 0.8553 0.5078 0.7786 0.5078 0.5061 0.5423 0.5078 0.7786 0.5061 0.7786 0.7786 0.5078 0.5078 0.5423 0.5363 0.5078 0.5078 0.8553 0.5363 0.5363 0.5423 0.5363 0.5363 0.8553 0.5363 0.5363 0.5061 0.7786 0.7786 0.5078 0.5363 0.5061 0.5078 0.5423 0.7786 0.7786 0.5363 0.7786 0.5423 0.8553 0.5061 0.7786 0.5061 0.7786 0.5363 0.5061 0.5078 0.7786 0.7786 0.7786 0.5078 0.5423 0.5423 0.5423 0.5363 0.5078 0.5423 0.5423 0.5423 0.5423 0.5423 0.8553 0.8553 0.5363 0.8553 0.8553 0.5061 0.5363 0.8553 0.8553 0.5423 0.8553 0.7786 0.5423 0.5078 0.5061 0.8553 0.8553 0.5363 0.5423 0.7786 0.5363 0.5363 0.5061 0.5363 0.5423 0.5078 0.5061 0.5078 0.5423 0.7786 0.5423 0.5078 0.5423 0.5423 0.7786 0.5078 0.7786 0.5078 0.8553 0.5078 0.5061 0.5061 0.5363 0.8553 0.8553 0.7786 0.5423 0.5078 0.5423 0.5061 0.5363 0.5423 0.5363 0.5061 0.5363 0.8553 0.5078 0.5423 0.7786 0.5061 0.5423 0.5423 0.8553 0.5061 0.5363 0.7786 0.5423 0.7786 0.5078 0.5061 0.5423 0.5363 0.8553 0.7786 0.5078 0.5423 0.5363 0.8553 0.5078 0.5423 0.7786 0.5078 0.5078 0.5363 0.8553 0.8553 0.7786 0.5061 0.5363 0.8553 0.8553 0.8553 0.5061 0.5078 0.5423 0.8553 0.5423 0.5423 0.5061 0.8553 0.7786 0.5363 0.7786 0.7786 0.7786 0.5078 0.5061 0.5423 0.5061 0.5363 0.8553 0.5061 0.5061 0.5078 0.5423 0.5363 0.5363 0.5078 0.8553 0.5363 0.7786 0.7786 0.7786 0.5078 0.5061 0.7786 0.5363 0.5423 0.8553 0.5423 0.5423 0.7786 0.5363 0.5061 0.5423 0.5061 0.7786 0.5061 0.5363 0.5423 0.5423 0.5423 0.5061 0.7786 0.5363 0.7786 0.7786 0.7786 0.5363 0.5423 0.5423 0.5363 0.8553 0.5423 0.5078 0.7786 0.5363 0.5423 0.5363 0.5061 0.7786 0.7786 0.7786 0.8553 0.5363 0.5363 0.5363 0.5423 0.5078 0.5363 0.5078 0.5363 0.5423 0.5423 0.5078 0.5423 0.5078 0.5363 0.5363 0.5363 0.5423 0.5078 0.5363 0.5078 0.8553 0.7786 0.7786 0.7786 0.5423 0.8553 0.5363 0.7786 0.5061 0.5363 0.5078 0.5363 0.5061 0.7786 0.8553 0.5061 0.5061 0.8553 0.5078 0.5363 0.5061 0.7786 0.5423 0.5061 0.5423 0.5363 0.5423 0.8553 0.8553 0.5078 0.5061 0.5078 0.7786 0.5061 0.5078 0.5078 0.5078 0.5423 0.5078 0.5061 0.7786 0.5061 0.8553 0.5423 0.5078 0.5423 0.5061 0.8553 0.5061 0.5078 0.8553 0.5078 0.5061 0.5363 0.7786 0.5423 0.5363 0.5061 0.5423 0.5061 0.5423 0.5061 0.5423 0.5363 0.7786 0.7786 0.5423 0.5423 0.5363 0.5078 0.5078 0.5061 0.5078 0.5078 0.7786 0.8553 0.5061 0.5061 0.5423 0.7786 0.5363 0.8553 0.8553 0.5078 0.5078 0.5363 0.8553 0.5061 0.5078 0.8553 0.5423 0.8553 0.5363 0.8553 0.5078 0.5061 0.5423 0.5363 0.8553 0.5363 0.5078 0.5061 0.5061 0.5363 0.5061 0.8553 0.5061 0.5061 0.8553 0.5078 0.5363 0.5363 0.5363 0.5061 0.5078 0.5078 0.7786 0.5061 0.5061 0.5061 0.5423 0.5423 0.5363 0.5078 0.5061 0.5078 0.5423 0.7786 0.5423 0.7786 0.5363 0.5061 0.7786 0.5061 0.5061 0.5423 0.5078 0.5078 0.8553 0.5363 0.5061 0.7786 0.8553 0.5423 0.5423 0.5423 0.5061 0.5061 0.5078 0.5061 0.5363 0.5363 0.7786 0.5363 0.5078 0.5363 0.8553 0.5363 0.5363 0.5061 0.5423 0.5061 0.5423 0.5363 0.7786 0.5078 0.5363 0.5363 0.8553 0.8553 0.7786 0.5061 0.5061 0.5078 0.5423 0.5061 0.8553 0.8553 0.5061 0.5363 0.7786 0.5078 0.7786 0.5423 0.5078 0.8553 0.8553 0.8553 0.7786 0.5423 0.5061 0.5423 0.5423 0.5363 0.5061 0.8553 0.5423 0.5078 0.8553 0.7786 0.5363 0.5061 0.5078 0.5423 0.7786 0.8553 0.8553 0.8553 0.5061 0.7786 0.8553 0.8553 0.5423 0.5423 0.5061 0.5363 0.5363 0.5078 0.5363 0.5363 0.5078 0.5078 0.5363 0.5363 0.5423 0.5363 0.5423 0.5061 0.7786 0.7786 0.5078 0.5363 0.8553 0.5363 0.7786 0.5061 0.5061 0.5061 0.5078 0.5061 0.8553 0.7786 0.8553 0.5078 0.5423 0.5363 0.5363 0.5423 0.5061 0.5078 0.5423 0.7786 0.8553 0.5363 0.5363 0.5078 0.5078 0.7786 0.7786 0.5061 0.5363 0.5363 0.5423 0.5363 0.8553 0.8553 0.7786 0.5061 0.5061 0.5061 0.7786 0.5363 0.5363 0.8553" HIT_INDICES="53 135 282 420 450 572 618 705 769 1492 1635 1638 1673 1829 2248 2902 3033 3080 3129 3191 3270 3398 3563 3655 4355 4493 4566 4660 4803 4917 4937 5022 5058 5089 5773 5834 5851 5888 5889 5894 5937 5999 6002 6007 6014 6133 6154 6199 6212 6275 6279 6355 6374 6377 6381 6424 6479 6486 6494 6531 6578 6662 6678 6838 6968 6970 7025 7068 7079 7101 7128 7159 7211 7222 7238 7293 7317 7355 7426 7427 7456 7546 7630 7639 7663 7669 7697 7745 7751 7754 7795 7822 7853 7916 7975 8070 8252 8483 8490 8666 8673 8849 9021 9105 9235 9295 9448 9454 9563 9633 9648 9905 10025 10178 10195 10235 10262 10361 10380 10411 10418 10423 10424 10463 10469 10505 10556 10643 10693 10709 10757 10763 10781 10832 11113 11122 11135 11143 11194 11241 11254 11257 11335 11397 11520 11567 11568 11685 11719 11728 11808 11910 11960 11976 12011 12014 12139 12187 12195 12261 12283 12299 12313 12316 12408 12416 12454 12489 12549 12564 12586 12594 12606 12618 12713 12777 12791 12800 12875 12908 12925 12980 12997 13055 13057 13076 13155 13179 13202 13251 13287 13315 13317 13373 13419 13421 13510 13675 13697 13698 13741 13760 13762 13828 13858 13873 13968 13969 13995 14019 14175 14185 14250 14284 14372 14390 14419 14471 14476 14577 14604 14612 14678 14681 14684 14700 14703 14718 14738 14843 14846 14886 14891 14954 14983 15023 15057 15080 15082 15098 15177 15181 15218 15307 15321 15391 15400 15440 15485 15560 15756 15761 15775 15844 15864 15903 15911 15941 15943 15977 16016 16096 16251 16329 16354 16355 16377 16468 16549 16599 16603 16604 16634 16662 16796 16833 16931 17003 17051 17171 17223 17293 17448 17506 17565 17567 17613 17622 17767 17771 17773 17788 17856 17869 17938 17940 18009 18038 18043 18046 18091 18125 18164 18177 18205 18224 18387 18481 18542 18649 18654 18787 18827 18880 18902 18924 18942 19002 19007 19008 19010 19043 19068 19159 19160 19177 19193 19239 19321 19352 19488 19509 19529 19542 19565 19572 19577 19594 19603 19655 19698 19714 19716 19733 19740 19759 19782 19800 19834 19871 19928 19931 19944 20036 20050 20085 20161 20208 20248 20279 20300 20325 20346 20361 20585 20653 20669 20696 20734 20744 20877 20906 20968 20974 21048 21051 21078 21122 21145 21154 21215 21292 21333 21423 21439 21493 21500 21505 21525 21588 21613 21644 21696 21700 21709 21904 21918 21928 21933 21942 21969 21992 22005 22084 22138 22140 22196 22198 22237 22242 22284 22360 22372 22396 22431 22435 22440 22456 22480 22606 22665 22715 22728 22743 22746 22748 22810 22817 22854 22859 22863 22919 22939 23092 23259 23284 23310 23323 23377 23396 23479 23496 23528 23558 23569 23585 23587 23656 23673 23680 23736 23746 23913 23986 24015 24018 24030 24116 24140 24191 24266 24269 24306 24326 24341 24346 24447 24496 24502 24595 24637 24639 24659 24664 24667 24694 24700 24762 25011 25048 25100 25118 25200 25251 25299 25323 25338 25412 25415 25447 25471 25496 25541 25582 25645 25646 25682 25816 25832 25895 25898 25944 26004 26027 26052 26213 26238 26290 26321 26415 26430 26439 26528 26537 26541 26543 26691 26784 26798 26825 26869 26880 26897 26941 26945 26954 26970 26984 27098 27162 27207 27223 27266 27284 27326 27346 27374 27436 27453 27527 27570 27621 27630 27670 27731 27890 27921 28070 28154 28165 28166 28193 28203 28336 28381 28439 28464 28491 28500 28524 28555 28586 28650 28681 28708 28748 28778 28814 28815 28865 28871 28944 28959 28981 28993 29021 29092 29103 29152 29153 29161 29167 29169 29180 29183 29204 29208 29210 29216 29279 29281 29336 29361 29399 29438 29443 29455 29590 29602 29630 29663 29724 29729 29770 29901 29908 30004 30026 30054 30067 30080 30110 30235 30278 30384 30414 30438 30448 30462 30781 30947 30961 30982 30990 31011 31112 31348 31381 31452 31459 31500 31577 31595 31747 31777 31923 32101 32133 32186 32187 32222 32351 32405 32444 32460 32525 32571 32604 32605 32982 33021 33029 33575 33656 34043 34049 34119 34173 34216 34227 34252 34265 34294 35039 35086 35227 35308 35451 35531 35667 35826 36092 36188 36224 36393 36499 36949 36971 37233 37259 37670 37849 37991 38477 38478 38525 38663 38761 38837 38998 39078 39228 40114 40239 40325 40329 40500 40652 40701 40702 40705 40920 40943 41055 41343 41364 41729 42049 42184 42598 43007 43262 43544 43595 43867 43946 44024 44154 44790 44871 45160 45347 45370 46210 46249 46570 46803 46959 47307 47362 47531 47661 47754 47829 48110 48303 48582 49075 49382 49780 49915 50482 50483 50487 50654 50658 51056 51193 52129 52417 52541 52680 53100 53241 53252 53424 53673 53684 53686 53690 53691 53692 53702 53703 53765 54350 54400 54412 54443 54479 54482 54918 55001 55260 55807 56350 56542 56656 56657 56660 56672 56798 56965 57062 57200 57280 57284 57773 58128 58396 58706 58732 58939 59117" ES_PROFILE="-0.0009 -0.0023 -0.0048 -0.0071 -0.0076 -0.0097 -0.0105 -0.0120 -0.0130 -0.0254 -0.0278 -0.0279 -0.0284 -0.0311 -0.0383 -0.0495 -0.0517 -0.0525 -0.0533 -0.0543 -0.0557 -0.0578 -0.0607 -0.0622 -0.0742 -0.0765 -0.0778 -0.0794 -0.0818 -0.0837 -0.0841 -0.0855 -0.0861 -0.0866 -0.0983 0.2183 0.3784 0.4426 0.5071 0.5672 0.6017 0.6206 0.6400 0.6590 0.6772 0.6851 0.6937 0.7005 0.7077 0.7126 0.7185 0.7219 0.7260 0.7304 0.7347 0.7380 0.7408 0.7443 0.7477 0.7503 0.7526 0.7538 0.7562 0.7556 0.7553 0.7573 0.7582 0.7592 0.7608 0.7621 0.7634 0.7645 0.7651 0.7665 0.7677 0.7682 0.7693 0.7700 0.7701 0.7714 0.7722 0.7718 0.7715 0.7725 0.7733 0.7743 0.7749 0.7752 0.7762 0.7772 0.7775 0.7781 0.7786 0.7785 0.7785 0.7778 0.7755 0.7724 0.7730 0.7708 0.7714 0.7690 0.7668 0.7660 0.7644 0.7640 0.7619 0.7624 0.7611 0.7605 0.7608 0.7569 0.7553 0.7532 0.7534 0.7532 0.7532 0.7520 0.7522 0.7521 0.7524 0.7528 0.7533 0.7531 0.7534 0.7533 0.7529 0.7518 0.7514 0.7516 0.7512 0.7515 0.7517 0.7512 0.7468 0.7471 0.7473 0.7476 0.7471 0.7467 0.7469 0.7472 0.7463 0.7456 0.7439 0.7435 0.7439 0.7423 0.7421 0.7423 0.7413 0.7399 0.7394 0.7395 0.7393 0.7396 0.7378 0.7373 0.7375 0.7367 0.7367 0.7368 0.7369 0.7372 0.7359 0.7361 0.7358 0.7356 0.7349 0.7349 0.7349 0.7351 0.7352 0.7353 0.7340 0.7333 0.7333 0.7335 0.7325 0.7323 0.7323 0.7317 0.7317 0.7310 0.7313 0.7313 0.7302 0.7301 0.7300 0.7295 0.7292 0.7290 0.7293 0.7286 0.7281 0.7284 0.7271 0.7246 0.7245 0.7248 0.7243 0.7243 0.7245 0.7237 0.7235 0.7235 0.7221 0.7224 0.7222 0.7221 0.7197 0.7198 0.7190 0.7186 0.7174 0.7174 0.7171 0.7165 0.7167 0.7152 0.7150 0.7151 0.7142 0.7144 0.7147 0.7146 0.7148 0.7148 0.7148 0.7132 0.7134 0.7130 0.7131 0.7123 0.7121 0.7116 0.7113 0.7111 0.7113 0.7113 0.7102 0.7104 0.7100 0.7087 0.7087 0.7077 0.7078 0.7074 0.7068 0.7058 0.7026 0.7028 0.7028 0.7018 0.7017 0.7012 0.7013 0.7010 0.7012 0.7009 0.7004 0.6993 0.6968 0.6957 0.6955 0.6957 0.6955 0.6942 0.6930 0.6923 0.6925 0.6927 0.6923 0.6921 0.6900 0.6896 0.6881 0.6870 0.6864 0.6846 0.6839 0.6828 0.6804 0.6796 0.6788 0.6789 0.6783 0.6783 0.6760 0.6761 0.6763 0.6762 0.6752 0.6752 0.6742 0.6743 0.6733 0.6730 0.6731 0.6732 0.6726 0.6722 0.6717 0.6717 0.6714 0.6712 0.6686 0.6672 0.6663 0.6646 0.6647 0.6626 0.6621 0.6613 0.6611 0.6609 0.6607 0.6599 0.6599 0.6601 0.6602 0.6598 0.6595 0.6581 0.6583 0.6581 0.6580 0.6574 0.6561 0.6558 0.6536 0.6534 0.6532 0.6531 0.6529 0.6529 0.6530 0.6528 0.6528 0.6521 0.6515 0.6514 0.6515 0.6513 0.6514 0.6512 0.6509 0.6508 0.6504 0.6499 0.6490 0.6491 0.6491 0.6476 0.6475 0.6471 0.6459 0.6452 0.6447 0.6443 0.6441 0.6438 0.6436 0.6435 0.6398 0.6387 0.6386 0.6383 0.6378 0.6377 0.6356 0.6352 0.6343 0.6343 0.6332 0.6333 0.6329 0.6323 0.6320 0.6320 0.6311 0.6299 0.6293 0.6279 0.6277 0.6269 0.6269 0.6270 0.6268 0.6258 0.6255 0.6251 0.6243 0.6244 0.6243 0.6211 0.6210 0.6209 0.6210 0.6209 0.6206 0.6203 0.6202 0.6190 0.6181 0.6182 0.6174 0.6175 0.6169 0.6169 0.6163 0.6151 0.6150 0.6147 0.6142 0.6143 0.6143 0.6141 0.6138 0.6118 0.6109 0.6101 0.6100 0.6099 0.6099 0.6100 0.6090 0.6090 0.6085 0.6085 0.6086 0.6077 0.6075 0.6049 0.6022 0.6019 0.6015 0.6014 0.6006 0.6003 0.5990 0.5988 0.5984 0.5979 0.5978 0.5977 0.5977 0.5966 0.5964 0.5964 0.5956 0.5955 0.5927 0.5915 0.5911 0.5912 0.5911 0.5897 0.5893 0.5886 0.5874 0.5874 0.5868 0.5866 0.5864 0.5864 0.5848 0.5840 0.5840 0.5825 0.5818 0.5819 0.5816 0.5816 0.5817 0.5813 0.5813 0.5803 0.5761 0.5755 0.5747 0.5745 0.5731 0.5723 0.5716 0.5713 0.5711 0.5699 0.5699 0.5694 0.5691 0.5687 0.5680 0.5674 0.5664 0.5664 0.5659 0.5637 0.5634 0.5624 0.5624 0.5617 0.5608 0.5604 0.5601 0.5574 0.5570 0.5562 0.5557 0.5541 0.5539 0.5539 0.5524 0.5523 0.5523 0.5523 0.5498 0.5483 0.5481 0.5477 0.5470 0.5468 0.5466 0.5459 0.5459 0.5458 0.5456 0.5454 0.5435 0.5424 0.5417 0.5415 0.5408 0.5405 0.5398 0.5395 0.5391 0.5381 0.5378 0.5366 0.5359 0.5351 0.5350 0.5343 0.5333 0.5307 0.5302 0.5276 0.5262 0.5261 0.5261 0.5257 0.5255 0.5233 0.5225 0.5216 0.5212 0.5207 0.5206 0.5202 0.5197 0.5192 0.5182 0.5177 0.5172 0.5166 0.5161 0.5155 0.5155 0.5147 0.5146 0.5134 0.5131 0.5128 0.5126 0.5121 0.5109 0.5108 0.5099 0.5100 0.5098 0.5098 0.5097 0.5096 0.5095 0.5092 0.5092 0.5091 0.5091 0.5080 0.5080 0.5071 0.5067 0.5060 0.5054 0.5053 0.5051 0.5028 0.5026 0.5022 0.5016 0.5006 0.5005 0.4998 0.4976 0.4975 0.4959 0.4955 0.4951 0.4948 0.4946 0.4941 0.4920 0.4913 0.4895 0.4890 0.4886 0.4885 0.4882 0.4828 0.4800 0.4797 0.4794 0.4793 0.4789 0.4772 0.4732 0.4726 0.4714 0.4713 0.4706 0.4693 0.4691 0.4665 0.4660 0.4635 0.4604 0.4599 0.4590 0.4590 0.4584 0.4562 0.4553 0.4547 0.4544 0.4533 0.4526 0.4520 0.4520 0.4456 0.4449 0.4448 0.4355 0.4341 0.4275 0.4274 0.4262 0.4253 0.4246 0.4244 0.4240 0.4238 0.4233 0.4106 0.4098 0.4074 0.4060 0.4036 0.4022 0.3999 0.3972 0.3927 0.3910 0.3904 0.3876 0.3858 0.3781 0.3777 0.3732 0.3728 0.3658 0.3627 0.3603 0.3520 0.3520 0.3512 0.3489 0.3472 0.3459 0.3432 0.3418 0.3393 0.3241 0.3220 0.3206 0.3205 0.3176 0.3150 0.3142 0.3142 0.3141 0.3105 0.3101 0.3082 0.3033 0.3029 0.2967 0.2912 0.2889 0.2819 0.2749 0.2705 0.2657 0.2649 0.2602 0.2589 0.2576 0.2554 0.2445 0.2431 0.2382 0.2350 0.2346 0.2202 0.2196 0.2141 0.2101 0.2075 0.2015 0.2006 0.1977 0.1955 0.1939 0.1927 0.1879 0.1846 0.1798 0.1714 0.1661 0.1593 0.1570 0.1473 0.1473 0.1473 0.1444 0.1444 0.1376 0.1353 0.1192 0.1143 0.1122 0.1099 0.1027 0.1003 0.1001 0.0972 0.0929 0.0928 0.0927 0.0927 0.0927 0.0927 0.0925 0.0925 0.0915 0.0815 0.0807 0.0805 0.0800 0.0794 0.0793 0.0719 0.0705 0.0660 0.0567 0.0474 0.0441 0.0422 0.0422 0.0422 0.0420 0.0398 0.0370 0.0353 0.0330 0.0316 0.0316 0.0232 0.0172 0.0126 0.0073 0.0069 0.0033 0.0003" RANK_AT_ES="7853.0000" RANK_SCORE_AT_ES="6.1132"/>
  <DTG RANKED_LIST="fpkm.rnk" TEMPLATE="sample.cls" GENESET="gene_sets.gmt#CELLULAR_RESPONSE_TO_DRUG(GO:0035690)" ES="0.7742" NES="1.2622" NP="0.1410" FDR="0.4296" FWER="0.8280" RND_ES="0.8353 0.5051 0.5051 0.5406 0.5406 0.7742 0.5406 0.7742 0.5364 0.7742 0.8353 0.7742 0.7742 0.7742 0.5406 0.5364 0.5051 0.5051 0.5051 0.5110 0.5110 0.5051 0.7742 0.5051 0.5110 0.7742 0.7742 0.5110 0.5406 0.7742 0.5364 0.5406 0.8353 0.7742 0.8353 0.5110 0.7742 0.5406 0.5110 0.5110 0.5364 0.5364 0.5110 0.7742 0.5364 0.7742 0.5110 0.5051 0.7742 0.5364 0.7742 0.8353 0.5406 0.5110 0.5051 0.7742 0.7742 0.5110 0.5051 0.5406 0.5406 0.7742 0.5110 0.8353 0.5110 0.5406 0.8353 0.5051 0.5364 0.8353 0.5110 0.5406 0.5364 0.7742 0.7742 0.5051 0.8353 0.8353 0.5406 0.5406 0.5364 0.7742 0.5051 0.5051 0.5110 0.8353 0.5110 0.5110 0.5110 0.5364 0.8353 0.5406 0.8353 0.5406 0.5364 0.7742 0.5110 0.5051 0.8353 0.5364 0.5364 0.7742 0.5051 0.8353 0.5406 0.8353 0.5364 0.7742 0.5051 0.8353 0.7742 0.8353 0.7742 0.7742 0.8353 0.5406 0.5406 0.5051 0.5364 0.5110 0.5406 0.7742 0.7742 0.7742 0.7742 0.5364 0.5110 0.7742 0.5110 0.5406 0.7742 0.8353 0.5110 0.5110 0.5110 0.5110 0.5406 0.8353 0.8353 0.7742 0.5364 0.7742 0.7742 0.8353 0.5110 0.7742 0.8353 0.7742 0.5364 0.5364 0.5110 0.5364 0.5364 0.5406 0.7742 0.8353 0.5364 0.5406 0.5406 0.5110 0.7742 0.5364 0.5406 0.5051 0.5406 0.5406 0.8353 0.8353 0.8353 0.5110 0.5364 0.7742 0.5364 0.7742 0.5406 0.7742 0.5110 0.7742 0.5110 0.7742 0.5110 0.5110 0.5406 0.7742 0.5051 0.5110 0.5051 0.7742 0.7742 0.5364 0.5406 0.5110 0.8353 0.8353 0.5364 0.5110 0.5110 0.5406 0.5110 0.8353 0.5051 0.5051 0.5110 0.8353 0.5051 0.5110 0.5051 0.5110 0.5406 0.5110 0.5051 0.7742 0.5110 0.5051 0.5051 0.5364 0.5364 0.5364 0.7742 0.5110 0.8353 0.5406 0.8353 0.8353 0.5406 0.5364 0.5364 0.5364 0.8353 0.5051 0.5406 0.5110 0.5051 0.5051 0.7742 0.5110 0.7742 0.5406 0.8353 0.5406 0.5406 0.5406 0.8353 0.7742 0.5364 0.7742 0.5051 0.5051 0.5364 0.8353 0.5364 0.7742 0.5364 0.5364 0.5051 0.7742 0.5364 0.7742 0.7742 0.8353 0.5051 0.5406 0.5110 0.5110 0.5364 0.5364 0.5110 0.5364 0.5110 0.5110 0.5364 0.8353 0.7742 0.8353 0.5364 0.5364 0.7742 0.5364 0.5406 0.8353 0.7742 0.5110 0.5110 0.7742 0.5406 0.5406 0.5051 0.8353 0.5110 0.7742 0.5051 0.5051 0.7742 0.8353 0.7742 0.5051 0.5051 0.5051 0.7742 0.7742 0.5406 0.7742 0.5110 0.5051 0.5406 0.7742 0.7742 0.5406 0.5110 0.5051 0.8353 0.5110 0.7742 0.5364 0.7742 0.5406 0.5110 0.5051 0.8353 0.5051 0.5051 0.8353 0.5051 0.5406 0.5364 0.5406 0.5110 0.5051 0.5406 0.5051 0.7742 0.5051 0.5110 0.5110 0.8353 0.5051 0.8353 0.5051 0.5406 0.5110 0.7742 0.5110 0.5110 0.5406 0.5110 0.5051 0.5406 0.5051 0.5406 0.8353 0.5406 0.5110 0.5406 0.8353 0.8353 0.8353 0.5406 0.5051 0.7742 0.5110 0.7742 0.7742 0.7742 0.5051 0.5110 0.5051 0.5364 0.5406 0.7742 0.5051 0.7742 0.5364 0.5051 0.5051 0.7742 0.7742 0.5051 0.5110 0.5364 0.7742 0.5364 0.5406 0.5364 0.5051 0.5051 0.5051 0.5364 0.7742 0.5110 0.8353 0.8353 0.5406 0.5364 0.5364 0.5406 0.7742 0.7742 0.5406 0.5406 0.5406 0.5051 0.5364 0.7742 0.5110 0.5110 0.5051 0.5051 0.5051 0.5051 0.5051 0.8353 0.7742 0.5051 0.5051 0.5364 0.5364 0.8353 0.5051 0.5051 0.7742 0.5110 0.5364 0.7742 0.5051 0.5406 0.8353 0.5364 0.8353 0.5051 0.7742 0.5051 0.5364 0.7742 0.8353 0.8353 0.7742 0.8353 0.5110 0.5051 0.8353 0.5051 0.5406 0.5051 0.5051 0.7742 0.7742 0.5110 0.5051 0.5406 0.8353 0.5364 0.5406 0.7742 0.5051 0.8353 0.5406 0.5364 0.5406 0.5110 0.5110 0.5364 0.5406 0.5110 0.7742 0.5406 0.7742 0.5051 0.5110 0.7742 0.5364 0.5364 0.7742 0.5364 0.5110 0.5364 0.5110 0.7742 0.5051 0.5051 0.7742 0.7742 0.8353 0.5051 0.7742 0.5051 0.5110 0.5406 0.5051 0.7742 0.5110 0.7742 0.7742 0.5051 0.5051 0.5406 0.5364 0.5051 0.5051 0.8353 0.5364 0.5364 0.5406 0.5364 0.5364 0.8353 0.5364 0.5364 0.5110 0.7742 0.7742 0.5051 0.5364 0.5110 0.5051 0.5406 0.7742 0.7742 0.5364 0.7742 0.5406 0.8353 0.5110 0.7742 0.5110 0.7742 0.5364 0.5110 0.5051 0.7742 0.7742 0.7742 0.5051 0.5406 0.5406 0.5406 0.5364 0.5051 0.5406 0.5406 0.5406 0.5406 0.5406 0.8353 0.8353 0.5364 0.8353 0.8353 0.5110 0.5364 0.8353 0.8353 0.5406 0.8353 0.7742 0.5406 0.5051 0.5110 0.8353 0.8353 0.5364 0.5406 0.7742 0.5364 0.5364 0.5110 0.5364 0.5406 0.5051 0.5110 0.5051 0.5406 0.7742 0.5406 0.5051 0.5406 0.5406 0.7742 0.5051 0.7742 0.5051 0.8353 0.5051 0.5110 0.5110 0.5364 0.8353 0.8353 0.7742 0.5406 0.5051 0.5406 0.5110 0.5364 0.5406 0.5364 0.5110 0.5364 0.8353 0.5051 0.5406 0.7742 0.5110 0.5406 0.5406 0.8353 0.5110 0.5364 0.7742 0.5406 0.7742 0.5051 0.5110 0.5406 0.5364 0.8353 0.7742 0.5051 0.5406 0.5364 0.8353 0.5051 0.5406 0.7742 0.5051 0.5051 0.5364 0.8353 0.8353 0.7742 0.5110 0.5364 0.8353 0.8353 0.8353 0.5110 0.5051 0.5406 0.8353 0.5406 0.5406 0.5110 0.8353 0.7742 0.5364 0.7742 0.7742 0.7742 0.5051 0.5110 0.5406 0.5110 0.5364 0.8353 0.5110 0.5110 0.5051 0.5406 0.5364 0.5364 0.5051 0.8353 0.5364 0.7742 0.7742 0.7742 0.5051 0.5110 0.7742 0.5364 0.5406 0.8353 0.5406 0.5406 0.7742 0.5364 0.5110 0.5406 0.5110 0.7742 0.5110 0.5364 0.5406 0.5406 0.5406 0.5110 0.7742 0.5364 0.7742 0.7742 0.7742 0.5364 0.5406 0.5406 0.5364 0.8353 0.5406 0.5051 0.7742 0.5364 0.5406 0.5364 0.5110 0.7742 0.7742 0.7742 0.8353 0.5364 0.5364 0.5364 0.5406 0.5051 0.5364 0.5051 0.5364 0.5406 0.5406 0.5051 0.5406 0.5051 0.5364 0.5364 0.5364 0.5406 0.5051 0.5364 0.5051 0.8353 0.7742 0.7742 0.7742 0.5406 0.8353 0.5364 0.7742 0.5110 0.5364 0.5051 0.5364 0.5110 0.7742 0.8353 0.5110 0.5110 0.8353 0.5051 0.5364 0.5110 0.7742 0.5406 0.5110 0.5406 0.5364 0.5406 0.8353 0.8353 0.5051 0.5110 0.5051 0.7742 0.5110 0.5051 0.5051 0.5051 0.5406 0.5051 0.5110 0.7742 0.5110 0.8353 0.5406 0.5051 0.5406 0.5110 0.8353 0.5110 0.5051 0.8353 0.5051 0.5110 0.5364 0.7742 0.5406 0.5364 0.5110 0.5406 0.5110 0.5406 0.5110 0.5406 0.5364 0.7742 0.7742 0.5406 0.5406 0.5364 0.5051 0.5051 0.5110 0.5051 0.5051 0.7742 0.8353 0.5110 0.5110 0.5406 0.7742 0.5364 0.8353 0.8353 0.5051 0.5051 0.5364 0.8353 0.5110 0.5051 0.8353 0.5406 0.8353 0.5364 0.8353 0.5051 0.5110 0.5406 0.5364 0.8353 0.5364 0.5051 0.5110 0.5110 0.5364 0.5110 0.8353 0.5110 0.5110 0.8353 0.5051 0.5364 0.5364 0.5364 0.5110 0.5051 0.5051 0.7742 0.5110 0.5110 0.5110 0.5406 0.5406 0.5364 0.5051 0.5110 0.5051 0.5406 0.7742 0.5406 0.7742 0.5364 0.5110 0.7742 0.5110 0.5110 0.5406 0.5051 0.5051 0.8353 0.5364 0.5110 0.7742 0.8353 0.5406 0.5406 0.5406 0.5110 0.5110 0.5051 0.5110 0.5364 0.5364 0.7742 0.5364 0.5051 0.5364 0.8353 0.5364 0.5364 0.5110 0.5406 0.5110 0.5406 0.5364 0.7742 0.5051 0.5364 0.5364 0.8353 0.8353 0.7742 0.5110 0.5110 0.5051 0.5406 0.5110 0.8353 0.8353 0.5110 0.5364 0.7742 0.5051 0.7742 0.5406 0.5051 0.8353 0.8353 0.8353 0.7742 0.5406 0.5110 0.5406 0.5406 0.5364 0.5110 0.8353 0.5406 0.5051 0.8353 0.7742 0.5364 0.5110 0.5051 0.5406 0.7742 0.8353 0.8353 0.8353 0.5110 0.7742 0.8353 0.8353 0.5406 0.5406 0.5110 0.5364 0.5364 0.5051 0.5364 0.5364 0.5051 0.5051 0.5364 0.5364 0.5406 0.5364 0.5406 0.5110 0.7742 0.7742 0.5051 0.5364 0.8353 0.5364 0.7742 0.5110 0.5110 0.5110 0.5051 0.5110 0.8353 0.7742 0.8353 0.5051 0.5406 0.5364 0.5364 0.5406 0.5110 0.5051 0.5406 0.7742 0.8353 0.5364 0.5364 0.5051 0.5051 0.7742 0.7742 0.5110 0.5364 0.5364 0.5406 0.5364 0.8353 0.8353 0.7742 0.5110 0.5110 0.5110 0.7742 0.5364 0.5364 0.8353" HIT_INDICES="135 337 1357 1399 1407 1612 2516 3030 4097 4195 4436 4552 4606 5071 5088 5518 5850 5861 5890 6027 6148 6193 6247 6279 6374 6424 6507 6523 6557 6560 6662 6731 6970 6982 7008 7056 7081 7134 7172 7249 7293 7426 7435 7598 7697 7745 7873 8177 8363 8743 8795 9016 9105 9119 9405 9445 9454 9607 9628 9900 9967 10131 10226 10262 10519 10550 10750 10793 11031 11042 11201 11311 11381 11397 11407 11544 11643 11743 11906 12241 12242 12544 12546 12564 12777 12803 13001 13022 13043 13344 13347 13415 13486 13500 13552 13694 13767 13775 13814 13882 14037 14142 14290 14492 14948 14956 14978 15209 15226 15258 15284 15309 15321 15331 15339 15391 15406 15485 15529 15560 15684 15941 16016 16198 16371 16571 16662 16789 16836 16954 17049 17082 17091 17102 17139 17165 17265 17352 17368 17393 17539 17567 17682 18009 18178 18226 18325 18470 18497 18513 18610 18662 18769 18854 18880 18902 18904 18918 18967 19016 19023 19032 19177 19286 19300 19453 19529 19542 19550 19572 19603 19716 19719 19731 19853 19859 20095 20213 20381 20585 20597 20640 20678 20684 20696 20715 20764 20893 20904 20939 21080 21146 21290 21291 21405 21488 21516 21531 21535 21594 21696 21697 21719 21805 21877 22014 22053 22237 22324 22498 22606 22666 22728 22782 22898 22919 22992 23048 23231 23284 23468 23479 23507 23624 23675 23704 23773 23849 23890 23941 24022 24038 24141 24269 24408 24474 24543 24559 24655 25104 25118 25138 25385 25845 25913 25922 26027 26057 26141 26256 26387 26538 26700 26703 26919 26945 27096 27177 27277 27450 27490 27503 27546 27551 27552 27750 27751 27796 27830 27921 27959 28040 28166 28196 28435 28500 28582 28632 28679 28788 28832 28878 28942 28995 29005 29126 29355 29404 29416 29476 29543 29560 29578 29609 29624 29692 29902 29965 30305 30970 31310 31396 31810 31905 32000 32133 32498 33339 33658 35904 37106 37512 37991 38477 38646 39361 39817 40114 40379 41364 44154 44723 45332 46249 47625 47661 48582 48838 50197 51163 52649 53064 53251 54464 54479 56972 57062 57188 57438 58187" ES_PROFILE="-0.0023 -0.0057 -0.0230 -0.0237 -0.0238 -0.0273 -0.0427 -0.0514 -0.0695 -0.0712 -0.0752 -0.0772 -0.0781 -0.0860 -0.0862 -0.0935 0.2528 0.4682 0.6030 0.6367 0.6547 0.6706 0.6837 0.6959 0.7038 0.7117 0.7176 0.7245 0.7307 0.7373 0.7413 0.7454 0.7455 0.7494 0.7530 0.7561 0.7594 0.7621 0.7649 0.7668 0.7691 0.7697 0.7723 0.7720 0.7727 0.7742 0.7742 0.7709 0.7695 0.7646 0.7652 0.7628 0.7627 0.7638 0.7602 0.7608 0.7619 0.7605 0.7613 0.7578 0.7577 0.7560 0.7554 0.7558 0.7524 0.7528 0.7504 0.7506 0.7474 0.7481 0.7463 0.7452 0.7449 0.7454 0.7461 0.7446 0.7437 0.7428 0.7408 0.7358 0.7366 0.7321 0.7328 0.7332 0.7302 0.7304 0.7277 0.7280 0.7283 0.7238 0.7244 0.7238 0.7232 0.7236 0.7233 0.7215 0.7209 0.7213 0.7212 0.7207 0.7186 0.7174 0.7154 0.7125 0.7053 0.7057 0.7058 0.7024 0.7026 0.7025 0.7026 0.7027 0.7029 0.7033 0.7036 0.7032 0.7035 0.7026 0.7023 0.7023 0.7006 0.6967 0.6959 0.6932 0.6907 0.6878 0.6866 0.6849 0.6845 0.6829 0.6817 0.6816 0.6818 0.6820 0.6818 0.6818 0.6804 0.6794 0.6795 0.6794 0.6773 0.6773 0.6757 0.6705 0.6680 0.6675 0.6662 0.6640 0.6639 0.6640 0.6627 0.6621 0.6606 0.6595 0.6594 0.6594 0.6597 0.6597 0.6592 0.6587 0.6589 0.6591 0.6569 0.6554 0.6555 0.6532 0.6522 0.6523 0.6525 0.6524 0.6522 0.6506 0.6508 0.6509 0.6491 0.6493 0.6456 0.6439 0.6413 0.6381 0.6382 0.6377 0.6373 0.6375 0.6376 0.6375 0.6370 0.6350 0.6351 0.6348 0.6327 0.6318 0.6296 0.6298 0.6281 0.6270 0.6267 0.6267 0.6269 0.6261 0.6246 0.6249 0.6247 0.6235 0.6225 0.6204 0.6200 0.6171 0.6158 0.6131 0.6114 0.6106 0.6098 0.6091 0.6073 0.6072 0.6061 0.6054 0.6024 0.6017 0.5988 0.5988 0.5985 0.5967 0.5960 0.5957 0.5947 0.5936 0.5931 0.5924 0.5912 0.5911 0.5895 0.5875 0.5853 0.5843 0.5833 0.5832 0.5817 0.5742 0.5741 0.5739 0.5699 0.5622 0.5611 0.5611 0.5594 0.5590 0.5577 0.5559 0.5538 0.5513 0.5486 0.5487 0.5451 0.5448 0.5423 0.5410 0.5394 0.5365 0.5359 0.5357 0.5351 0.5351 0.5351 0.5318 0.5319 0.5312 0.5307 0.5292 0.5286 0.5273 0.5252 0.5247 0.5207 0.5196 0.5183 0.5175 0.5167 0.5149 0.5142 0.5134 0.5124 0.5115 0.5114 0.5093 0.5055 0.5047 0.5045 0.5035 0.5023 0.5021 0.5018 0.5013 0.5010 0.4999 0.4963 0.4953 0.4895 0.4782 0.4725 0.4710 0.4640 0.4624 0.4608 0.4586 0.4524 0.4381 0.4327 0.3945 0.3741 0.3672 0.3591 0.3508 0.3480 0.3358 0.3281 0.3231 0.3186 0.3018 0.2544 0.2447 0.2344 0.2188 0.1955 0.1949 0.1792 0.1749 0.1518 0.1354 0.1101 0.1031 0.0999 0.0793 0.0791 0.0367 0.0352 0.0331 0.0288 0.0161" RANK_AT_ES="7745.0000" RANK_SCORE_AT_ES="6.4430"/>
  <DTG RANKED_LIST="fpkm.rnk" TEMPLATE="sample.cls" GENESET="gene_sets.gmt#REGULATION_OF_PHOSPHATE_METABOLIC_PROCESS(GO:0019220)" ES="0.7904" NES="1.2624" NP="0.1410" FDR="0.4297" FWER="0.8280" RND_ES="0.8724 0.5130 0.5130 0.5470 0.5470 0.7904 0.5470 0.7904 0.5466 0.7904 0.8724 0.7904 0.7904 0.7904 0.5470 0.5466 0.5130 0.5130 0.5130 0.5132 0.5132 0.5130 0.7904 0.5130 0.5132 0.7904 0.7904 0.5132 0.5470 0.7904 0.5466 0.5470 0.8724 0.7904 0.8724 0.5132 0.7904 0.5470 0.5132 0.5132 0.5466 0.5466 0.5132 0.7904 0.5466 0.7904 0.5132 0.5130 0.7904 0.5466 0.7904 0.8724 0.5470 0.5132 0.5130 0.7904 0.7904 0.5132 0.5130 0.5470 0.5470 0.7904 0.5132 0.8724 0.5132 0.5470 0.8724 0.5130 0.5466 0.8724 0.5132 0.5470 0.5466 0.7904 0.7904 0.5130 0.8724 0.8724 0.5470 0.5470 0.5466 0.7904 0.5130 0.5130 0.5132 0.8724 0.5132 0.5132 0.5132 0.5466 0.8724 0.5470 0.8724 0.5470 0.5466 0.7904 0.5132 0.5130 0.8724 0.5466 0.5466 0.7904 0.5130 0.8724 0.5470 0.8724 0.5466 0.7904 0.5130 0.8724 0.7904 0.8724 0.7904 0.7904 0.8724 0.5470 0.5470 0.5130 0.5466 0.5132 0.5470 0.7904 0.7904 0.7904 0.7904 0.5466 0.5132 0.7904 0.5132 0.5470 0.7904 0.8724 0.5132 0.5132 0.5132 0.5132 0.5470 0.8724 0.8724 0.7904 0.5466 0.7904 0.7904 0.8724 0.5132 0.7904 0.8724 0.7904 0.5466 0.5466 0.5132 0.5466 0.5466 0.5470 0.7904 0.8724 0.5466 0.5470 0.5470 0.5132 0.7904 0.5466 0.5470 0.5130 0.5470 0.5470 0.8724 0.8724 0.8724 0.5132 0.5466 0.7904 0.5466 0.7904 0.5470 0.7904 0.5132 0.7904 0.5132 0.7904 0.5132 0.5132 0.5470 0.7904 0.5130 0.5132 0.5130 0.7904 0.7904 0.5466 0.5470 0.5132 0.8724 0.8724 0.5466 0.5132 0.5132 0.5470 0.5132 0.8724 0.5130 0.5130 0.5132 0.8724 0.5130 0.5132 0.5130 0.5132 0.5470 0.5132 0.5130 0.7904 0.5132 0.5130 0.5130 0.5466 0.5466 0.5466 0.7904 0.5132 0.8724 0.5470 0.8724 0.8724 0.5470 0.5466 0.5466 0.5466 0.8724 0.5130 0.5470 0.5132 0.5130 0.5130 0.7904 0.5132 0.7904 0.5470 0.8724 0.5470 0.5470 0.5470 0.8724 0.7904 0.5466 0.7904 0.5130 0.5130 0.5466 0.8724 0.5466 0.7904 0.5466 0.5466 0.5130 0.7904 0.5466 0.7904 0.7904 0.8724 0.5130 0.5470 0.5132 0.5132 0.5466 0.5466 0.5132 0.5466 0.5132 0.5132 0.5466 0.8724 0.7904 0.8724 0.5466 0.5466 0.7904 0.5466 0.5470 0.8724 0.7904 0.5132 0.5132 0.7904 0.5470 0.5470 0.5130 0.8724 0.5132 0.7904 0.5130 0.5130 0.7904 0.8724 0.7904 0.5130 0.5130 0.5130 0.7904 0.7904 0.5470 0.7904 0.5132 0.5130 0.5470 0.7904 0.7904 0.5470 0.5132 0.5130 0.8724 0.5132 0.7904 0.5466 0.7904 0.5470 0.5132 0.5130 0.8724 0.5130 0.5130 0.8724 0.5130 0.5470 0.5466 0.5470 0.5132 0.5130 0.5470 0.5130 0.7904 0.5130 0.5132 0.5132 0.8724 0.5130 0.8724 0.5130 0.5470 0.5132 0.7904 0.5132 0.5132 0.5470 0.5132 0.5130 0.5470 0.5130 0.5470 0.8724 0.5470 0.5132 0.5470 0.8724 0.8724 0.8724 0.5470 0.5130 0.7904 0.5132 0.7904 0.7904 0.7904 0.5130 0.5132 0.5130 0.5466 0.5470 0.7904 0.5130 0.7904 0.5466 0.5130 0.5130 0.7904 0.7904 0.5130 0.5132 0.5466 0.7904 0.5466 0.5470 0.5466 0.5130 0.5130 0.5130 0.5466 0.7904 0.5132 0.8724 0.8724 0.5470 0.5466 0.5466 0.5470 0.7904 0.7904 0.5470 0.5470 0.5470 0.5130 0.5466 0.7904 0.5132 0.5132 0.5130 0.5130 0.5130 0.5130 0.5130 0.8724 0.7904 0.5130 0.5130 0.5466 0.5466 0.8724 0.5130 0.5130 0.7904 0.5132 0.5466 0.7904 0.5130 0.5470 0.8724 0.5466 0.8724 0.5130 0.7904 0.5130 0.5466 0.7904 0.8724 0.8724 0.7904 0.8724 0.5132 0.5130 0.8724 0.5130 0.5470 0.5130 0.5130 0.7904 0.7904 0.5132 0.5130 0.5470 0.8724 0.5466 0.5470 0.7904 0.5130 0.8724 0.5470 0.5466 0.5470 0.5132 0.5132 0.5466 0.5470 0.5132 0.7904 0.5470 0.7904 0.5130 0.5132 0.7904 0.5466 0.5466 0.7904 0.5466 0.5132 0.5466 0.5132 0.7904 0.5130 0.5130 0.7904 0.7904 0.8724 0.5130 0.7904 0.5130 0.5132 0.5470 0.5130 0.7904 0.5132 0.7904 0.7904 0.5130 0.5130 0.5470 0.5466 0.5130 0.5130 0.8724 0.5466 0.5466 0.5470 0.5466 0.5466 0.8724 0.5466 0.5466 0.5132 0.7904 0.7904 0.5130 0.5466 0.5132 0.5130 0.5470 0.7904 0.7904 0.5466 0.7904 0.5470 0.8724 0.5132 0.7904 0.5132 0.7904 0.5466 0.5132 0.5130 0.7904 0.7904 0.7904 0.5130 0.5470 0.5470 0.5470 0.5466 0.5130 0.5470 0.5470 0.5470 0.5470 0.5470 0.8724 0.8724 0.5466 0.8724 0.8724 0.5132 0.5466 0.8724 0.8724 0.5470 0.8724 0.7904 0.5470 0.5130 0.5132 0.8724 0.8724 0.5466 0.5470 0.7904 0.5466 0.5466 0.5132 0.5466 0.5470 0.5130 0.5132 0.5130 0.5470 0.7904 0.5470 0.5130 0.5470 0.5470 0.7904 0.5130 0.7904 0.5130 0.8724 0.5130 0.5132 0.5132 0.5466 0.8724 0.8724 0.7904 0.5470 0.5130 0.5470 0.5132 0.5466 0.5470 0.5466 0.5132 0.5466 0.8724 0.5130 0.5470 0.7904 0.5132 0.5470 0.5470 0.8724 0.5132 0.5466 0.7904 0.5470 0.7904 0.5130 0.5132 0.5470 0.5466 0.8724 0.7904 0.5130 0.5470 0.5466 0.8724 0.5130 0.5470 0.7904 0.5130 0.5130 0.5466 0.8724 0.8724 0.7904 0.5132 0.5466 0.8724 0.8724 0.8724 0.5132 0.5130 0.5470 0.8724 0.5470 0.5470 0.5132 0.8724 0.7904 0.5466 0.7904 0.7904 0.7904 0.5130 0.5132 0.5470 0.5132 0.5466 0.8724 0.5132 0.5132 0.5130 0.5470 0.5466 0.5466 0.5130 0.8724 0.5466 0.7904 0.7904 0.7904 0.5130 0.5132 0.7904 0.5466 0.5470 0.8724 0.5470 0.5470 0.7904 0.5466 0.5132 0.5470 0.5132 0.7904 0.5132 0.5466 0.5470 0.5470 0.5470 0.5132 0.7904 0.5466 0.7904 0.7904 0.7904 0.5466 0.5470 0.5470 0.5466 0.8724 0.5470 0.5130 0.7904 0.5466 0.5470 0.5466 0.5132 0.7904 0.7904 0.7904 0.8724 0.5466 0.5466 0.5466 0.5470 0.5130 0.5466 0.5130 0.5466 0.5470 0.5470 0.5130 0.5470 0.5130 0.5466 0.5466 0.5466 0.5470 0.5130 0.5466 0.5130 0.8724 0.7904 0.7904 0.7904 0.5470 0.8724 0.5466 0.7904 0.5132 0.5466 0.5130 0.5466 0.5132 0.7904 0.8724 0.5132 0.5132 0.8724 0.5130 0.5466 0.5132 0.7904 0.5470 0.5132 0.5470 0.5466 0.5470 0.8724 0.8724 0.5130 0.5132 0.5130 0.7904 0.5132 0.5130 0.5130 0.5130 0.5470 0.5130 0.5132 0.7904 0.5132 0.8724 0.5470 0.5130 0.5470 0.5132 0.8724 0.5132 0.5130 0.8724 0.5130 0.5132 0.5466 0.7904 0.5470 0.5466 0.5132 0.5470 0.5132 0.5470 0.5132 0.5470 0.5466 0.7904 0.7904 0.5470 0.5470 0.5466 0.5130 0.5130 0.5132 0.5130 0.5130 0.7904 0.8724 0.5132 0.5132 0.5470 0.7904 0.5466 0.8724 0.8724 0.5130 0.5130 0.5466 0.8724 0.5132 0.5130 0.8724 0.5470 0.8724 0.5466 0.8724 0.5130 0.5132 0.5470 0.5466 0.8724 0.5466 0.5130 0.5132 0.5132 0.5466 0.5132 0.8724 0.5132 0.5132 0.8724 0.5130 0.5466 0.5466 0.5466 0.5132 0.5130 0.5130 0.7904 0.5132 0.5132 0.5132 0.5470 0.5470 0.5466 0.5130 0.5132 0.5130 0.5470 0.7904 0.5470 0.7904 0.5466 0.5132 0.7904 0.5132 0.5132 0.5470 0.5130 0.5130 0.8724 0.5466 0.5132 0.7904 0.8724 0.5470 0.5470 0.5470 0.5132 0.5132 0.5130 0.5132 0.5466 0.5466 0.7904 0.5466 0.5130 0.5466 0.8724 0.5466 0.5466 0.5132 0.5470 0.5132 0.5470 0.5466 0.7904 0.5130 0.5466 0.5466 0.8724 0.8724 0.7904 0.5132 0.5132 0.5130 0.5470 0.5132 0.8724 0.8724 0.5132 0.5466 0.7904 0.5130 0.7904 0.5470 0.5130 0.8724 0.8724 0.8724 0.7904 0.5470 0.5132 0.5470 0.5470 0.5466 0.5132 0.8724 0.5470 0.5130 0.8724 0.7904 0.5466 0.5132 0.5130 0.5470 0.7904 0.8724 0.8724 0.8724 0.5132 0.7904 0.8724 0.8724 0.5470 0.5470 0.5132 0.5466 0.5466 0.5130 0.5466 0.5466 0.5130 0.5130 0.5466 0.5466 0.5470 0.5466 0.5470 0.5132 0.7904 0.7904 0.5130 0.5466 0.8724 0.5466 0.7904 0.5132 0.5132 0.5132 0.5130 0.5132 0.8724 0.7904 0.8724 0.5130 0.5470 0.5466 0.5466 0.5470 0.5132 0.5130 0.5470 0.7904 0.8724 0.5466 0.5466 0.5130 0.5130 0.7904 0.7904 0.5132 0.5466 0.5466 0.5470 0.5466 0.8724 0.8724 0.7904 0.5132 0.5132 0.5132 0.7904 0.5466 0.5466 0.8724" HIT_INDICES="7 33 53 78 87 116 120 135 252 257 315 321 456 469 553 558 588 610 616 637 639 678 769 776 1072 1109 1139 1182 1234 1354 1567 1612 1656 1720 1762 1921 1925 1982 2134 2170 2188 2206 2267 2268 2428 2444 2613 2618 2645 2661 2691 2820 2849 2902 2922 2972 3030 3040 3050 3172 3351 3382 3453 3685 3709 3726 3736 3773 3785 3788 3843 3880 3887 3941 3950 3971 3976 3983 4037 4072 4124 4167 4243 4248 4342 4383 4418 4422 4524 4531 4618 4653 4700 4701 4715 4757 4849 5042 5051 5088 5126 5270 5282 5294 5384 5414 5628 5640 5702 5739 5761 5775 5779 5825 5846 5852 5856 5861 5892 5894 5899 5904 5908 5941 5952 5955 5958 5970 5978 5993 5994 6006 6015 6022 6027 6040 6047 6068 6096 6105 6117 6121 6154 6161 6163 6186 6194 6197 6204 6218 6220 6229 6240 6247 6359 6361 6384 6393 6413 6424 6441 6445 6452 6458 6467 6473 6486 6514 6531 6567 6572 6617 6639 6654 6662 6671 6690 6695 6706 6708 6731 6733 6738 6758 6763 6790 6797 6832 6842 6857 6873 6910 6922 6928 6940 6958 7046 7081 7092 7134 7158 7159 7170 7211 7217 7233 7259 7265 7267 7281 7293 7298 7343 7355 7373 7396 7399 7426 7441 7449 7472 7479 7504 7529 7538 7544 7547 7548 7577 7583 7612 7634 7640 7652 7665 7698 7699 7702 7727 7754 7837 7862 7907 7913 7920 7921 7947 7951 7969 8046 8058 8112 8123 8190 8258 8279 8289 8306 8357 8402 8450 8474 8514 8523 8534 8541 8561 8572 8627 8646 8673 8744 8774 8801 8807 8809 8823 8865 8867 8882 8887 8937 8946 8953 9023 9031 9052 9096 9105 9108 9119 9121 9128 9145 9155 9248 9254 9255 9270 9280 9289 9295 9315 9351 9361 9368 9395 9405 9431 9446 9453 9454 9458 9482 9498 9520 9522 9528 9543 9607 9646 9686 9733 9771 9784 9889 9905 9909 9914 9989 9992 9997 10012 10014 10023 10040 10041 10054 10062 10105 10106 10131 10185 10188 10195 10199 10226 10245 10260 10262 10303 10304 10305 10309 10329 10343 10407 10412 10418 10420 10442 10458 10468 10519 10550 10556 10569 10573 10586 10622 10634 10643 10669 10693 10697 10702 10782 10793 10811 10887 10888 10901 10905 10939 10949 10951 10952 11013 11057 11089 11101 11241 11254 11278 11292 11296 11317 11321 11330 11343 11358 11372 11381 11383 11385 11397 11474 11499 11506 11528 11536 11540 11564 11567 11576 11589 11643 11725 11758 11777 11808 11853 11858 11860 11870 11898 11918 11940 11958 12015 12040 12068 12089 12090 12121 12137 12139 12169 12217 12231 12242 12248 12306 12316 12342 12348 12386 12397 12402 12409 12436 12444 12452 12453 12455 12539 12542 12547 12549 12564 12572 12594 12602 12621 12682 12699 12701 12702 12715 12753 12760 12777 12779 12784 12791 12803 12812 12841 12861 12866 12868 12908 12916 12925 12928 12935 12963 12990 13004 13038 13049 13062 13076 13091 13110 13176 13201 13221 13278 13279 13297 13320 13330 13333 13348 13373 13386 13419 13420 13489 13510 13523 13524 13531 13552 13647 13649 13650 13675 13676 13678 13695 13697 13724 13741 13757 13768 13771 13787 13814 13828 13832 13872 13907 13914 13918 13925 13967 13969 14010 14027 14137 14142 14169 14173 14175 14177 14250 14258 14286 14320 14353 14390 14419 14425 14441 14452 14456 14492 14495 14553 14575 14592 14610 14626 14653 14681 14684 14685 14689 14700 14713 14716 14726 14727 14729 14737 14763 14766 14793 14843 14893 14925 14942 14948 14949 14994 14996 15046 15047 15077 15098 15125 15145 15151 15155 15177 15185 15203 15215 15226 15228 15229 15237 15284 15300 15301 15304 15309 15321 15322 15339 15348 15381 15397 15435 15454 15500 15512 15551 15557 15596 15616 15622 15639 15678 15682 15684 15695 15698 15716 15720 15744 15752 15810 15823 15844 15849 15865 15922 15936 15939 15950 15974 15977 15981 16022 16070 16109 16111 16132 16135 16137 16147 16148 16153 16169 16198 16214 16228 16231 16236 16242 16246 16259 16302 16305 16312 16324 16329 16379 16389 16399 16482 16487 16503 16524 16525 16562 16563 16571 16608 16623 16630 16662 16670 16673 16688 16696 16703 16724 16744 16766 16802 16834 16846 16857 16883 16892 16927 16932 16954 16961 17010 17016 17026 17039 17051 17052 17063 17073 17085 17091 17102 17109 17127 17144 17145 17154 17160 17165 17215 17228 17235 17265 17281 17282 17284 17306 17339 17342 17343 17361 17368 17369 17371 17378 17384 17393 17404 17410 17432 17434 17448 17482 17501 17502 17516 17526 17529 17531 17552 17559 17567 17574 17615 17618 17619 17648 17672 17680 17682 17730 17737 17761 17766 17778 17813 17841 17922 17938 17948 17956 17964 17988 18003 18009 18037 18062 18098 18114 18132 18136 18177 18178 18197 18232 18262 18277 18323 18325 18335 18363 18373 18462 18470 18489 18510 18513 18552 18568 18570 18621 18635 18662 18664 18712 18715 18727 18775 18785 18791 18792 18800 18838 18841 18858 18859 18867 18869 18877 18880 18895 18904 18916 18946 18963 18979 18981 18999 19002 19008 19038 19041 19048 19091 19110 19112 19114 19122 19130 19134 19143 19147 19159 19177 19183 19190 19193 19197 19207 19211 19219 19220 19233 19255 19300 19304 19318 19321 19324 19326 19366 19385 19411 19531 19542 19550 19552 19571 19572 19577 19603 19615 19624 19629 19633 19646 19657 19690 19710 19716 19731 19734 19736 19749 19764 19784 19834 19841 19852 19903 19910 19944 19993 20000 20009 20036 20054 20061 20078 20082 20085 20095 20127 20141 20143 20151 20171 20208 20226 20248 20253 20255 20287 20292 20296 20304 20346 20361 20365 20381 20384 20388 20420 20567 20585 20595 20597 20609 20613 20618 20643 20649 20653 20658 20668 20672 20696 20699 20720 20722 20733 20734 20764 20808 20857 20884 20894 20901 20905 20906 20948 20968 20970 21005 21087 21099 21135 21145 21151 21154 21155 21194 21239 21241 21242 21243 21259 21310 21314 21319 21320 21338 21339 21346 21349 21350 21364 21439 21443 21448 21473 21488 21502 21506 21510 21516 21521 21527 21531 21550 21587 21594 21607 21613 21626 21632 21636 21644 21682 21683 21696 21697 21709 21719 21797 21800 21805 21827 21842 21891 21913 21918 21920 21928 21933 21948 21949 21950 21981 21992 22011 22023 22046 22098 22125 22138 22146 22189 22195 22205 22223 22224 22237 22240 22262 22284 22305 22324 22329 22330 22340 22360 22365 22430 22431 22444 22456 22463 22464 22466 22480 22555 22606 22616 22657 22666 22668 22697 22700 22707 22728 22765 22770 22775 22782 22784 22787 22837 22838 22845 22855 22858 22859 22863 22874 22924 22936 22953 22980 22997 22998 23016 23032 23076 23085 23092 23112 23124 23126 23135 23137 23226 23232 23234 23238 23243 23255 23260 23261 23270 23281 23284 23310 23316 23319 23322 23324 23328 23355 23380 23396 23397 23398 23403 23421 23428 23437 23446 23455 23468 23470 23479 23488 23493 23517 23520 23526 23538 23540 23543 23558 23563 23586 23660 23679 23734 23742 23746 23749 23764 23770 23801 23803 23805 23828 23841 23849 23884 23892 23903 23913 23915 23921 23969 23974 23978 23999 24000 24018 24022 24030 24108 24160 24181 24191 24208 24218 24230 24236 24254 24258 24269 24271 24273 24296 24306 24310 24322 24326 24344 24346 24352 24368 24435 24436 24468 24527 24533 24541 24546 24571 24590 24639 24655 24659 24660 24678 24682 24686 24711 24712 24752 24762 24773 24788 24797 24834 24835 24841 24932 24992 25000 25019 25020 25041 25063 25066 25080 25081 25100 25114 25118 25197 25200 25212 25233 25241 25251 25259 25270 25271 25281 25291 25300 25348 25353 25371 25402 25414 25415 25419 25424 25467 25471 25496 25525 25582 25644 25645 25657 25685 25710 25750 25798 25817 25845 25903 25905 25914 25925 25927 25934 25944 25996 26014 26020 26040 26045 26049 26053 26132 26134 26141 26163 26225 26231 26237 26261 26292 26299 26302 26346 26394 26407 26409 26420 26430 26435 26487 26499 26515 26534 26536 26548 26564 26619 26621 26636 26649 26662 26674 26687 26700 26702 26704 26721 26755 26758 26770 26784 26802 26809 26813 26817 26842 26865 26904 26906 26937 26943 26945 26988 26995 27033 27035 27068 27090 27120 27178 27189 27196 27206 27221 27222 27226 27234 27247 27256 27262 27266 27284 27312 27319 27321 27345 27347 27453 27454 27477 27485 27490 27502 27503 27528 27551 27552 27563 27577 27579 27580 27588 27619 27621 27630 27654 27691 27717 27731 27734 27751 27766 27813 27822 27882 27894 27901 27948 27957 27967 27969 27982 28017 28060 28132 28133 28140 28143 28160 28166 28170 28171 28189 28240 28251 28332 28347 28353 28374 28376 28390 28405 28417 28447 28451 28500 28515 28524 28548 28549 28564 28580 28587 28592 28599 28604 28618 28639 28681 28703 28708 28746 28749 28788 28790 28792 28814 28815 28827 28835 28865 28880 28902 28910 28921 28931 28951 28988 29000 29003 29005 29025 29038 29057 29063 29079 29103 29115 29121 29124 29136 29153 29169 29175 29188 29206 29208 29254 29256 29261 29274 29294 29310 29336 29342 29343 29346 29355 29373 29378 29380 29387 29390 29404 29405 29410 29416 29417 29440 29443 29445 29454 29483 29497 29505 29508 29510 29543 29547 29555 29559 29578 29586 29609 29620 29630 29634 29643 29676 29677 29681 29692 29699 29724 29735 29744 30004 30105 30106 30127 30301 30305 30352 30384 30400 30462 30501 30579 30618 30715 30947 30970 30990 31000 31072 31165 31191 31310 31352 31385 31411 31412 31421 31747 31810 31830 31832 31897 31917 32069 32080 32113 32122 32133 32141 32238 32372 32376 32436 32453 32498 32514 32547 32571 32663 32802 32809 32840 32894 32947 32982 33002 33029 33036 33164 33251 33280 33303 33329 33357 33511 33552 33676 33946 34218 34336 34508 34510 34826 34948 35086 35094 35105 35513 35667 35904 36168 36351 36726 36855 37009 37239 37512 37844 38084 38098 38647 38893 38913 38998 38999 39078 39144 39469 39745 39798 39917 39946 40114 40142 40152 40199 40418 40474 40525 40597 41066 41148 41226 41299 41364 41561 41602 41923 42067 42300 42439 42484 42598 42658 42741 43007 43109 43124 43220 43366 43571 43624 43815 43832 43944 43946 43952 44153 44154 44316 44483 44602 44723 44731 44732 45135 45165 45332 45370 45405 45968 46070 46103 46237 46249 46416 46420 46570 46654 46698 46722 46919 47027 47491 47661 47830 48006 48093 48161 48163 48475 48650 48718 49000 49060 49271 49859 49955 50197 50230 50273 50572 50635 50678 51022 51164 51249 51566 51760 51827 52035 52308 52356 52427 52680 52937 53023 53064 53126 53130 53252 53404 53579 53589 53600 54026 54249 54376 54383 54464 54787 54878 55260 55370 55594 55651 55924 55950 56013 56276 56465 56501 56671 56672 56676 56701 56842 56950 56961 57062 57069 57109 57188 57438 57701 58020 58025 58268 58332 58783 58784" ES_PROFILE="-0.0001 -0.0006 -0.0009 -0.0013 -0.0014 -0.0019 -0.0020 -0.0022 -0.0042 -0.0043 -0.0053 -0.0054 -0.0077 -0.0079 -0.0094 -0.0095 -0.0100 -0.0103 -0.0104 -0.0108 -0.0108 -0.0114 -0.0130 -0.0131 -0.0182 -0.0189 -0.0194 -0.0201 -0.0210 -0.0231 -0.0268 -0.0275 -0.0283 -0.0294 -0.0301 -0.0328 -0.0329 -0.0339 -0.0365 -0.0371 -0.0374 -0.0377 -0.0387 -0.0387 -0.0415 -0.0418 -0.0447 -0.0448 -0.0452 -0.0455 -0.0460 -0.0482 -0.0487 -0.0496 -0.0499 -0.0508 -0.0518 -0.0519 -0.0521 -0.0542 -0.0573 -0.0578 -0.0591 -0.0631 -0.0635 -0.0638 -0.0639 -0.0645 -0.0647 -0.0648 -0.0657 -0.0663 -0.0664 -0.0674 -0.0675 -0.0678 -0.0679 -0.0680 -0.0689 -0.0695 -0.0704 -0.0712 -0.0725 -0.0725 -0.0742 -0.0748 -0.0754 -0.0755 -0.0772 -0.0774 -0.0789 -0.0794 -0.0802 -0.0802 -0.0805 -0.0812 -0.0828 -0.0861 -0.0863 -0.0869 -0.0875 -0.0900 -0.0902 -0.0904 -0.0919 -0.0925 -0.0962 -0.0964 -0.0974 -0.0980 -0.0984 -0.0986 -0.0987 0.3440 0.4048 0.4465 0.4837 0.5168 0.5364 0.5563 0.5745 0.5916 0.6077 0.6185 0.6279 0.6373 0.6464 0.6543 0.6621 0.6689 0.6758 0.6819 0.6878 0.6935 0.6989 0.7039 0.7087 0.7128 0.7162 0.7197 0.7230 0.7264 0.7288 0.7316 0.7344 0.7366 0.7390 0.7415 0.7439 0.7460 0.7484 0.7505 0.7525 0.7546 0.7542 0.7557 0.7567 0.7580 0.7590 0.7602 0.7612 0.7624 0.7636 0.7648 0.7659 0.7670 0.7680 0.7686 0.7694 0.7698 0.7707 0.7709 0.7715 0.7721 0.7729 0.7736 0.7741 0.7749 0.7756 0.7764 0.7768 0.7776 0.7783 0.7788 0.7795 0.7798 0.7804 0.7805 0.7811 0.7816 0.7820 0.7820 0.7825 0.7831 0.7836 0.7839 0.7830 0.7830 0.7834 0.7832 0.7833 0.7839 0.7842 0.7840 0.7845 0.7847 0.7847 0.7851 0.7856 0.7859 0.7861 0.7865 0.7862 0.7865 0.7866 0.7867 0.7871 0.7871 0.7872 0.7875 0.7876 0.7879 0.7879 0.7878 0.7881 0.7884 0.7888 0.7891 0.7890 0.7893 0.7892 0.7892 0.7895 0.7897 0.7899 0.7897 0.7900 0.7904 0.7903 0.7902 0.7891 0.7890 0.7886 0.7888 0.7890 0.7893 0.7892 0.7895 0.7895 0.7885 0.7886 0.7880 0.7881 0.7872 0.7863 0.7863 0.7864 0.7864 0.7858 0.7853 0.7847 0.7845 0.7841 0.7842 0.7843 0.7845 0.7844 0.7845 0.7838 0.7837 0.7835 0.7825 0.7822 0.7820 0.7821 0.7823 0.7823 0.7818 0.7820 0.7820 0.7822 0.7815 0.7816 0.7817 0.7807 0.7808 0.7807 0.7801 0.7802 0.7804 0.7804 0.7806 0.7807 0.7806 0.7807 0.7793 0.7794 0.7796 0.7796 0.7796 0.7797 0.7798 0.7796 0.7792 0.7793 0.7793 0.7791 0.7791 0.7789 0.7788 0.7789 0.7791 0.7792 0.7790 0.7789 0.7787 0.7789 0.7790 0.7789 0.7780 0.7775 0.7770 0.7764 0.7759 0.7759 0.7743 0.7742 0.7743 0.7744 0.7732 0.7734 0.7735 0.7734 0.7735 0.7736 0.7734 0.7736 0.7736 0.7736 0.7730 0.7732 0.7729 0.7722 0.7723 0.7723 0.7724 0.7721 0.7720 0.7719 0.7720 0.7715 0.7716 0.7718 0.7719 0.7717 0.7716 0.7707 0.7708 0.7708 0.7710 0.7708 0.7706 0.7706 0.7699 0.7695 0.7696 0.7695 0.7696 0.7695 0.7691 0.7690 0.7690 0.7687 0.7685 0.7686 0.7686 0.7674 0.7674 0.7672 0.7660 0.7662 0.7661 0.7662 0.7658 0.7657 0.7658 0.7660 0.7651 0.7645 0.7640 0.7640 0.7617 0.7616 0.7613 0.7612 0.7613 0.7611 0.7612 0.7612 0.7611 0.7610 0.7609 0.7609 0.7610 0.7611 0.7610 0.7598 0.7595 0.7595 0.7593 0.7593 0.7594 0.7591 0.7592 0.7592 0.7591 0.7583 0.7570 0.7565 0.7563 0.7559 0.7553 0.7553 0.7554 0.7554 0.7550 0.7548 0.7546 0.7544 0.7535 0.7532 0.7529 0.7526 0.7527 0.7523 0.7522 0.7523 0.7519 0.7512 0.7510 0.7510 0.7510 0.7501 0.7501 0.7497 0.7498 0.7492 0.7492 0.7492 0.7492 0.7488 0.7488 0.7488 0.7489 0.7490 0.7477 0.7477 0.7478 0.7479 0.7477 0.7477 0.7474 0.7474 0.7472 0.7463 0.7461 0.7462 0.7463 0.7462 0.7456 0.7456 0.7454 0.7455 0.7456 0.7456 0.7455 0.7454 0.7450 0.7448 0.7448 0.7449 0.7443 0.7443 0.7443 0.7443 0.7443 0.7440 0.7436 0.7435 0.7430 0.7429 0.7428 0.7427 0.7425 0.7423 0.7413 0.7409 0.7407 0.7398 0.7399 0.7397 0.7394 0.7394 0.7394 0.7393 0.7389 0.7388 0.7384 0.7385 0.7374 0.7371 0.7370 0.7371 0.7371 0.7368 0.7353 0.7353 0.7354 0.7351 0.7352 0.7352 0.7351 0.7351 0.7348 0.7346 0.7344 0.7343 0.7344 0.7342 0.7338 0.7337 0.7337 0.7331 0.7326 0.7326 0.7326 0.7326 0.7320 0.7321 0.7315 0.7313 0.7294 0.7295 0.7291 0.7291 0.7292 0.7293 0.7281 0.7281 0.7277 0.7272 0.7267 0.7262 0.7257 0.7257 0.7256 0.7255 0.7255 0.7250 0.7250 0.7241 0.7238 0.7236 0.7234 0.7232 0.7228 0.7225 0.7225 0.7226 0.7226 0.7225 0.7224 0.7224 0.7223 0.7224 0.7225 0.7224 0.7221 0.7221 0.7218 0.7210 0.7202 0.7197 0.7195 0.7195 0.7196 0.7189 0.7190 0.7182 0.7183 0.7178 0.7176 0.7172 0.7169 0.7169 0.7169 0.7166 0.7166 0.7164 0.7163 0.7162 0.7162 0.7163 0.7162 0.7155 0.7153 0.7154 0.7154 0.7154 0.7153 0.7154 0.7152 0.7151 0.7146 0.7144 0.7139 0.7136 0.7129 0.7128 0.7122 0.7122 0.7116 0.7113 0.7113 0.7111 0.7105 0.7105 0.7106 0.7105 0.7105 0.7103 0.7103 0.7100 0.7099 0.7090 0.7089 0.7086 0.7086 0.7084 0.7075 0.7073 0.7073 0.7072 0.7069 0.7069 0.7070 0.7063 0.7056 0.7050 0.7050 0.7047 0.7048 0.7048 0.7047 0.7048 0.7048 0.7046 0.7042 0.7040 0.7038 0.7038 0.7038 0.7038 0.7038 0.7037 0.7030 0.7031 0.7030 0.7029 0.7029 0.7021 0.7020 0.7019 0.7005 0.7005 0.7003 0.7001 0.7001 0.6996 0.6996 0.6996 0.6990 0.6988 0.6988 0.6983 0.6982 0.6983 0.6981 0.6980 0.6980 0.6977 0.6974 0.6971 0.6966 0.6961 0.6960 0.6958 0.6955 0.6954 0.6949 0.6949 0.6946 0.6945 0.6937 0.6937 0.6936 0.6935 0.6933 0.6934 0.6933 0.6932 0.6930 0.6930 0.6929 0.6929 0.6926 0.6924 0.6925 0.6924 0.6923 0.6923 0.6915 0.6914 0.6913 0.6909 0.6907 0.6908 0.6908 0.6905 0.6900 0.6900 0.6901 0.6898 0.6898 0.6898 0.6899 0.6898 0.6898 0.6897 0.6896 0.6896 0.6893 0.6893 0.6891 0.6886 0.6884 0.6884 0.6882 0.6881 0.6882 0.6882 0.6879 0.6879 0.6878 0.6877 0.6871 0.6871 0.6872 0.6868 0.6864 0.6863 0.6864 0.6856 0.6856 0.6852 0.6852 0.6851 0.6845 0.6841 0.6828 0.6826 0.6825 0.6824 0.6823 0.6820 0.6818 0.6818 0.6813 0.6810 0.6804 0.6802 0.6800 0.6800 0.6793 0.6794 0.6791 0.6786 0.6781 0.6779 0.6772 0.6772 0.6771 0.6767 0.6766 0.6751 0.6750 0.6748 0.6745 0.6745 0.6739 0.6737 0.6737 0.6729 0.6727 0.6723 0.6723 0.6715 0.6716 0.6714 0.6706 0.6705 0.6705 0.6706 0.6705 0.6699 0.6699 0.6697 0.6697 0.6696 0.6697 0.6696 0.6696 0.6694 0.6693 0.6692 0.6687 0.6685 0.6683 0.6683 0.6680 0.6681 0.6680 0.6676 0.6676 0.6675 0.6668 0.6666 0.6666 0.6666 0.6665 0.6665 0.6665 0.6664 0.6664 0.6662 0.6660 0.6659 0.6659 0.6659 0.6659 0.6658 0.6658 0.6657 0.6657 0.6656 0.6652 0.6645 0.6645 0.6643 0.6643 0.6644 0.6644 0.6637 0.6635 0.6631 0.6611 0.6609 0.6609 0.6609 0.6606 0.6607 0.6606 0.6602 0.6601 0.6600 0.6600 0.6600 0.6598 0.6597 0.6592 0.6589 0.6588 0.6586 0.6586 0.6587 0.6585 0.6583 0.6580 0.6572 0.6571 0.6570 0.6562 0.6561 0.6556 0.6548 0.6547 0.6546 0.6542 0.6540 0.6539 0.6537 0.6536 0.6537 0.6535 0.6530 0.6529 0.6529 0.6528 0.6525 0.6519 0.6517 0.6513 0.6513 0.6513 0.6508 0.6508 0.6508 0.6507 0.6500 0.6498 0.6498 0.6496 0.6496 0.6496 0.6491 0.6466 0.6463 0.6462 0.6462 0.6461 0.6461 0.6461 0.6457 0.6456 0.6456 0.6456 0.6455 0.6455 0.6451 0.6451 0.6448 0.6448 0.6447 0.6447 0.6442 0.6435 0.6427 0.6423 0.6422 0.6421 0.6421 0.6422 0.6415 0.6412 0.6412 0.6407 0.6393 0.6391 0.6386 0.6384 0.6384 0.6384 0.6384 0.6378 0.6371 0.6371 0.6371 0.6372 0.6369 0.6361 0.6361 0.6361 0.6361 0.6358 0.6359 0.6358 0.6358 0.6358 0.6356 0.6344 0.6344 0.6343 0.6340 0.6337 0.6336 0.6335 0.6335 0.6335 0.6334 0.6334 0.6334 0.6331 0.6325 0.6324 0.6322 0.6322 0.6320 0.6320 0.6319 0.6319 0.6312 0.6313 0.6311 0.6311 0.6310 0.6309 0.6296 0.6296 0.6295 0.6292 0.6290 0.6282 0.6278 0.6278 0.6278 0.6277 0.6277 0.6275 0.6275 0.6275 0.6271 0.6269 0.6266 0.6265 0.6261 0.6253 0.6248 0.6247 0.6246 0.6239 0.6238 0.6237 0.6234 0.6235 0.6233 0.6233 0.6229 0.6226 0.6223 0.6220 0.6220 0.6220 0.6219 0.6216 0.6215 0.6205 0.6205 0.6203 0.6201 0.6201 0.6201 0.6201 0.6199 0.6187 0.6178 0.6177 0.6170 0.6169 0.6169 0.6165 0.6165 0.6164 0.6161 0.6155 0.6154 0.6154 0.6153 0.6153 0.6153 0.6145 0.6145 0.6145 0.6143 0.6143 0.6144 0.6143 0.6142 0.6134 0.6132 0.6129 0.6125 0.6123 0.6123 0.6120 0.6118 0.6111 0.6110 0.6109 0.6106 0.6104 0.6104 0.6103 0.6103 0.6088 0.6088 0.6088 0.6088 0.6087 0.6085 0.6085 0.6085 0.6084 0.6083 0.6083 0.6079 0.6078 0.6078 0.6078 0.6078 0.6078 0.6073 0.6069 0.6067 0.6067 0.6068 0.6067 0.6065 0.6064 0.6063 0.6061 0.6060 0.6059 0.6059 0.6057 0.6056 0.6056 0.6052 0.6052 0.6051 0.6050 0.6050 0.6050 0.6048 0.6047 0.6044 0.6031 0.6028 0.6019 0.6018 0.6018 0.6018 0.6016 0.6015 0.6010 0.6010 0.6010 0.6007 0.6005 0.6004 0.5998 0.5997 0.5996 0.5994 0.5994 0.5994 0.5986 0.5985 0.5985 0.5982 0.5982 0.5979 0.5979 0.5978 0.5965 0.5956 0.5953 0.5952 0.5949 0.5948 0.5946 0.5945 0.5943 0.5942 0.5941 0.5941 0.5941 0.5937 0.5936 0.5936 0.5934 0.5934 0.5931 0.5931 0.5930 0.5928 0.5917 0.5917 0.5912 0.5902 0.5901 0.5900 0.5900 0.5896 0.5893 0.5885 0.5882 0.5882 0.5882 0.5879 0.5879 0.5879 0.5875 0.5875 0.5868 0.5867 0.5866 0.5863 0.5862 0.5856 0.5856 0.5856 0.5840 0.5830 0.5829 0.5826 0.5826 0.5823 0.5820 0.5819 0.5817 0.5818 0.5815 0.5812 0.5812 0.5799 0.5799 0.5797 0.5794 0.5793 0.5791 0.5790 0.5789 0.5789 0.5787 0.5786 0.5785 0.5777 0.5776 0.5774 0.5768 0.5767 0.5767 0.5767 0.5766 0.5759 0.5759 0.5755 0.5750 0.5740 0.5730 0.5730 0.5728 0.5724 0.5720 0.5713 0.5705 0.5702 0.5698 0.5688 0.5688 0.5687 0.5685 0.5685 0.5684 0.5683 0.5674 0.5671 0.5670 0.5667 0.5667 0.5666 0.5666 0.5653 0.5652 0.5652 0.5648 0.5638 0.5637 0.5636 0.5632 0.5627 0.5626 0.5626 0.5619 0.5611 0.5609 0.5609 0.5607 0.5606 0.5605 0.5596 0.5595 0.5592 0.5589 0.5589 0.5587 0.5585 0.5576 0.5575 0.5573 0.5571 0.5569 0.5567 0.5565 0.5563 0.5563 0.5563 0.5561 0.5555 0.5555 0.5553 0.5551 0.5548 0.5547 0.5547 0.5546 0.5542 0.5539 0.5532 0.5532 0.5527 0.5526 0.5526 0.5519 0.5518 0.5512 0.5512 0.5506 0.5503 0.5498 0.5488 0.5486 0.5485 0.5484 0.5481 0.5481 0.5481 0.5480 0.5478 0.5477 0.5476 0.5475 0.5473 0.5468 0.5467 0.5467 0.5463 0.5463 0.5445 0.5445 0.5441 0.5440 0.5439 0.5438 0.5438 0.5434 0.5430 0.5430 0.5428 0.5426 0.5426 0.5426 0.5425 0.5420 0.5420 0.5418 0.5414 0.5408 0.5404 0.5402 0.5401 0.5399 0.5396 0.5388 0.5387 0.5377 0.5375 0.5374 0.5366 0.5365 0.5363 0.5363 0.5361 0.5355 0.5348 0.5336 0.5336 0.5335 0.5335 0.5332 0.5331 0.5331 0.5331 0.5328 0.5319 0.5317 0.5303 0.5301 0.5300 0.5297 0.5297 0.5294 0.5292 0.5290 0.5285 0.5285 0.5276 0.5274 0.5273 0.5269 0.5269 0.5266 0.5264 0.5263 0.5262 0.5261 0.5260 0.5258 0.5255 0.5248 0.5244 0.5243 0.5237 0.5237 0.5230 0.5230 0.5230 0.5226 0.5226 0.5224 0.5223 0.5218 0.5216 0.5212 0.5211 0.5209 0.5207 0.5204 0.5198 0.5196 0.5196 0.5196 0.5192 0.5190 0.5187 0.5186 0.5184 0.5180 0.5178 0.5177 0.5176 0.5175 0.5172 0.5169 0.5168 0.5166 0.5163 0.5163 0.5155 0.5155 0.5154 0.5152 0.5149 0.5146 0.5142 0.5141 0.5141 0.5141 0.5140 0.5137 0.5136 0.5136 0.5135 0.5134 0.5132 0.5132 0.5131 0.5131 0.5131 0.5127 0.5126 0.5126 0.5125 0.5120 0.5118 0.5116 0.5116 0.5116 0.5110 0.5110 0.5109 0.5108 0.5105 0.5104 0.5100 0.5098 0.5097 0.5096 0.5095 0.5089 0.5089 0.5089 0.5087 0.5086 0.5082 0.5080 0.5078 0.5033 0.5016 0.5016 0.5012 0.4982 0.4982 0.4974 0.4968 0.4966 0.4955 0.4949 0.4935 0.4928 0.4912 0.4871 0.4868 0.4864 0.4863 0.4850 0.4834 0.4830 0.4809 0.4802 0.4797 0.4792 0.4792 0.4791 0.4734 0.4724 0.4720 0.4720 0.4709 0.4706 0.4679 0.4678 0.4672 0.4671 0.4669 0.4668 0.4651 0.4628 0.4627 0.4617 0.4614 0.4606 0.4604 0.4598 0.4594 0.4578 0.4554 0.4553 0.4548 0.4539 0.4530 0.4524 0.4521 0.4516 0.4515 0.4493 0.4478 0.4473 0.4469 0.4465 0.4460 0.4433 0.4426 0.4405 0.4358 0.4311 0.4291 0.4261 0.4261 0.4206 0.4185 0.4161 0.4160 0.4158 0.4087 0.4060 0.4019 0.3973 0.3942 0.3876 0.3854 0.3828 0.3788 0.3740 0.3683 0.3641 0.3639 0.3543 0.3500 0.3497 0.3483 0.3483 0.3469 0.3458 0.3401 0.3353 0.3344 0.3324 0.3319 0.3290 0.3285 0.3283 0.3275 0.3237 0.3228 0.3219 0.3207 0.3125 0.3111 0.3098 0.3085 0.3074 0.3040 0.3033 0.2977 0.2952 0.2912 0.2888 0.2880 0.2860 0.2850 0.2836 0.2790 0.2772 0.2770 0.2753 0.2728 0.2692 0.2683 0.2650 0.2647 0.2628 0.2628 0.2627 0.2592 0.2592 0.2564 0.2535 0.2515 0.2494 0.2493 0.2493 0.2422 0.2417 0.2389 0.2382 0.2376 0.2278 0.2261 0.2255 0.2232 0.2230 0.2201 0.2201 0.2175 0.2160 0.2153 0.2149 0.2115 0.2096 0.2015 0.1986 0.1956 0.1926 0.1911 0.1899 0.1899 0.1845 0.1815 0.1803 0.1754 0.1744 0.1707 0.1605 0.1588 0.1546 0.1541 0.1533 0.1482 0.1471 0.1463 0.1404 0.1379 0.1364 0.1309 0.1276 0.1264 0.1228 0.1181 0.1173 0.1160 0.1117 0.1072 0.1057 0.1050 0.1040 0.1039 0.1018 0.0992 0.0961 0.0960 0.0958 0.0884 0.0845 0.0823 0.0822 0.0808 0.0752 0.0737 0.0670 0.0651 0.0612 0.0603 0.0555 0.0551 0.0540 0.0494 0.0462 0.0456 0.0426 0.0426 0.0426 0.0421 0.0397 0.0378 0.0377 0.0359 0.0358 0.0351 0.0338 0.0294 0.0249 0.0193 0.0193 0.0151 0.0140 0.0061 0.0061" RANK_AT_ES="7702.0000" RANK_SCORE_AT_ES="6.6052"/>
  <DTG RANKED_LIST="fpkm.rnk" TEMPLATE="sample.cls" GENESET="gene_sets.gmt#INTRINSIC_APOPTOTIC_SIGNALING_PATHWAY(GO:0097193)" ES="0.7824" NES="1.2624" NP="0.1410" FDR="0.4298" FWER="0.8280" RND_ES="0.8652 0.5070 0.5070 0.5459 0.5459 0.7824 0.5459 0.7824 0.5401 0.7824 0.8652 0.7824 0.7824 0.7824 0.5459 0.5401 0.5070 0.5070 0.5070 0.5042 0.5042 0.5070 0.7824 0.5070 0.5042 0.7824 0.7824 0.5042 0.5459 0.7824 0.5401 0.5459 0.8652 0.7824 0.8652 0.5042 0.7824 0.5459 0.5042 0.5042 0.5401 0.5401 0.5042 0.7824 0.5401 0.7824 0.5042 0.5070 0.7824 0.5401 0.7824 0.8652 0.5459 0.5042 0.5070 0.7824 0.7824 0.5042 0.5070 0.5459 0.5459 0.7824 0.5042 0.8652 0.5042 0.5459 0.8652 0.5070 0.5401 0.8652 0.5042 0.5459 0.5401 0.7824 0.7824 0.5070 0.8652 0.8652 0.5459 0.5459 0.5401 0.7824 0.5070 0.5070 0.5042 0.8652 0.5042 0.5042 0.5042 0.5401 0.8652 0.5459 0.8652 0.5459 0.5401 0.7824 0.5042 0.5070 0.8652 0.5401 0.5401 0.7824 0.5070 0.8652 0.5459 0.8652 0.5401 0.7824 0.5070 0.8652 0.7824 0.8652 0.7824 0.7824 0.8652 0.5459 0.5459 0.5070 0.5401 0.5042 0.5459 0.7824 0.7824 0.7824 0.7824 0.5401 0.5042 0.7824 0.5042 0.5459 0.7824 0.8652 0.5042 0.5042 0.5042 0.5042 0.5459 0.8652 0.8652 0.7824 0.5401 0.7824 0.7824 0.8652 0.5042 0.7824 0.8652 0.7824 0.5401 0.5401 0.5042 0.5401 0.5401 0.5459 0.7824 0.8652 0.5401 0.5459 0.5459 0.5042 0.7824 0.5401 0.5459 0.5070 0.5459 0.5459 0.8652 0.8652 0.8652 0.5042 0.5401 0.7824 0.5401 0.7824 0.5459 0.7824 0.5042 0.7824 0.5042 0.7824 0.5042 0.5042 0.5459 0.7824 0.5070 0.5042 0.5070 0.7824 0.7824 0.5401 0.5459 0.5042 0.8652 0.8652 0.5401 0.5042 0.5042 0.5459 0.5042 0.8652 0.5070 0.5070 0.5042 0.8652 0.5070 0.5042 0.5070 0.5042 0.5459 0.5042 0.5070 0.7824 0.5042 0.5070 0.5070 0.5401 0.5401 0.5401 0.7824 0.5042 0.8652 0.5459 0.8652 0.8652 0.5459 0.5401 0.5401 0.5401 0.8652 0.5070 0.5459 0.5042 0.5070 0.5070 0.7824 0.5042 0.7824 0.5459 0.8652 0.5459 0.5459 0.5459 0.8652 0.7824 0.5401 0.7824 0.5070 0.5070 0.5401 0.8652 0.5401 0.7824 0.5401 0.5401 0.5070 0.7824 0.5401 0.7824 0.7824 0.8652 0.5070 0.5459 0.5042 0.5042 0.5401 0.5401 0.5042 0.5401 0.5042 0.5042 0.5401 0.8652 0.7824 0.8652 0.5401 0.5401 0.7824 0.5401 0.5459 0.8652 0.7824 0.5042 0.5042 0.7824 0.5459 0.5459 0.5070 0.8652 0.5042 0.7824 0.5070 0.5070 0.7824 0.8652 0.7824 0.5070 0.5070 0.5070 0.7824 0.7824 0.5459 0.7824 0.5042 0.5070 0.5459 0.7824 0.7824 0.5459 0.5042 0.5070 0.8652 0.5042 0.7824 0.5401 0.7824 0.5459 0.5042 0.5070 0.8652 0.5070 0.5070 0.8652 0.5070 0.5459 0.5401 0.5459 0.5042 0.5070 0.5459 0.5070 0.7824 0.5070 0.5042 0.5042 0.8652 0.5070 0.8652 0.5070 0.5459 0.5042 0.7824 0.5042 0.5042 0.5459 0.5042 0.5070 0.5459 0.5070 0.5459 0.8652 0.5459 0.5042 0.5459 0.8652 0.8652 0.8652 0.5459 0.5070 0.7824 0.5042 0.7824 0.7824 0.7824 0.5070 0.5042 0.5070 0.5401 0.5459 0.7824 0.5070 0.7824 0.5401 0.5070 0.5070 0.7824 0.7824 0.5070 0.5042 0.5401 0.7824 0.5401 0.5459 0.5401 0.5070 0.5070 0.5070 0.5401 0.7824 0.5042 0.8652 0.8652 0.5459 0.5401 0.5401 0.5459 0.7824 0.7824 0.5459 0.5459 0.5459 0.5070 0.5401 0.7824 0.5042 0.5042 0.5070 0.5070 0.5070 0.5070 0.5070 0.8652 0.7824 0.5070 0.5070 0.5401 0.5401 0.8652 0.5070 0.5070 0.7824 0.5042 0.5401 0.7824 0.5070 0.5459 0.8652 0.5401 0.8652 0.5070 0.7824 0.5070 0.5401 0.7824 0.8652 0.8652 0.7824 0.8652 0.5042 0.5070 0.8652 0.5070 0.5459 0.5070 0.5070 0.7824 0.7824 0.5042 0.5070 0.5459 0.8652 0.5401 0.5459 0.7824 0.5070 0.8652 0.5459 0.5401 0.5459 0.5042 0.5042 0.5401 0.5459 0.5042 0.7824 0.5459 0.7824 0.5070 0.5042 0.7824 0.5401 0.5401 0.7824 0.5401 0.5042 0.5401 0.5042 0.7824 0.5070 0.5070 0.7824 0.7824 0.8652 0.5070 0.7824 0.5070 0.5042 0.5459 0.5070 0.7824 0.5042 0.7824 0.7824 0.5070 0.5070 0.5459 0.5401 0.5070 0.5070 0.8652 0.5401 0.5401 0.5459 0.5401 0.5401 0.8652 0.5401 0.5401 0.5042 0.7824 0.7824 0.5070 0.5401 0.5042 0.5070 0.5459 0.7824 0.7824 0.5401 0.7824 0.5459 0.8652 0.5042 0.7824 0.5042 0.7824 0.5401 0.5042 0.5070 0.7824 0.7824 0.7824 0.5070 0.5459 0.5459 0.5459 0.5401 0.5070 0.5459 0.5459 0.5459 0.5459 0.5459 0.8652 0.8652 0.5401 0.8652 0.8652 0.5042 0.5401 0.8652 0.8652 0.5459 0.8652 0.7824 0.5459 0.5070 0.5042 0.8652 0.8652 0.5401 0.5459 0.7824 0.5401 0.5401 0.5042 0.5401 0.5459 0.5070 0.5042 0.5070 0.5459 0.7824 0.5459 0.5070 0.5459 0.5459 0.7824 0.5070 0.7824 0.5070 0.8652 0.5070 0.5042 0.5042 0.5401 0.8652 0.8652 0.7824 0.5459 0.5070 0.5459 0.5042 0.5401 0.5459 0.5401 0.5042 0.5401 0.8652 0.5070 0.5459 0.7824 0.5042 0.5459 0.5459 0.8652 0.5042 0.5401 0.7824 0.5459 0.7824 0.5070 0.5042 0.5459 0.5401 0.8652 0.7824 0.5070 0.5459 0.5401 0.8652 0.5070 0.5459 0.7824 0.5070 0.5070 0.5401 0.8652 0.8652 0.7824 0.5042 0.5401 0.8652 0.8652 0.8652 0.5042 0.5070 0.5459 0.8652 0.5459 0.5459 0.5042 0.8652 0.7824 0.5401 0.7824 0.7824 0.7824 0.5070 0.5042 0.5459 0.5042 0.5401 0.8652 0.5042 0.5042 0.5070 0.5459 0.5401 0.5401 0.5070 0.8652 0.5401 0.7824 0.7824 0.7824 0.5070 0.5042 0.7824 0.5401 0.5459 0.8652 0.5459 0.5459 0.7824 0.5401 0.5042 0.5459 0.5042 0.7824 0.5042 0.5401 0.5459 0.5459 0.5459 0.5042 0.7824 0.5401 0.7824 0.7824 0.7824 0.5401 0.5459 0.5459 0.5401 0.8652 0.5459 0.5070 0.7824 0.5401 0.5459 0.5401 0.5042 0.7824 0.7824 0.7824 0.8652 0.5401 0.5401 0.5401 0.5459 0.5070 0.5401 0.5070 0.5401 0.5459 0.5459 0.5070 0.5459 0.5070 0.5401 0.5401 0.5401 0.5459 0.5070 0.5401 0.5070 0.8652 0.7824 0.7824 0.7824 0.5459 0.8652 0.5401 0.7824 0.5042 0.5401 0.5070 0.5401 0.5042 0.7824 0.8652 0.5042 0.5042 0.8652 0.5070 0.5401 0.5042 0.7824 0.5459 0.5042 0.5459 0.5401 0.5459 0.8652 0.8652 0.5070 0.5042 0.5070 0.7824 0.5042 0.5070 0.5070 0.5070 0.5459 0.5070 0.5042 0.7824 0.5042 0.8652 0.5459 0.5070 0.5459 0.5042 0.8652 0.5042 0.5070 0.8652 0.5070 0.5042 0.5401 0.7824 0.5459 0.5401 0.5042 0.5459 0.5042 0.5459 0.5042 0.5459 0.5401 0.7824 0.7824 0.5459 0.5459 0.5401 0.5070 0.5070 0.5042 0.5070 0.5070 0.7824 0.8652 0.5042 0.5042 0.5459 0.7824 0.5401 0.8652 0.8652 0.5070 0.5070 0.5401 0.8652 0.5042 0.5070 0.8652 0.5459 0.8652 0.5401 0.8652 0.5070 0.5042 0.5459 0.5401 0.8652 0.5401 0.5070 0.5042 0.5042 0.5401 0.5042 0.8652 0.5042 0.5042 0.8652 0.5070 0.5401 0.5401 0.5401 0.5042 0.5070 0.5070 0.7824 0.5042 0.5042 0.5042 0.5459 0.5459 0.5401 0.5070 0.5042 0.5070 0.5459 0.7824 0.5459 0.7824 0.5401 0.5042 0.7824 0.5042 0.5042 0.5459 0.5070 0.5070 0.8652 0.5401 0.5042 0.7824 0.8652 0.5459 0.5459 0.5459 0.5042 0.5042 0.5070 0.5042 0.5401 0.5401 0.7824 0.5401 0.5070 0.5401 0.8652 0.5401 0.5401 0.5042 0.5459 0.5042 0.5459 0.5401 0.7824 0.5070 0.5401 0.5401 0.8652 0.8652 0.7824 0.5042 0.5042 0.5070 0.5459 0.5042 0.8652 0.8652 0.5042 0.5401 0.7824 0.5070 0.7824 0.5459 0.5070 0.8652 0.8652 0.8652 0.7824 0.5459 0.5042 0.5459 0.5459 0.5401 0.5042 0.8652 0.5459 0.5070 0.8652 0.7824 0.5401 0.5042 0.5070 0.5459 0.7824 0.8652 0.8652 0.8652 0.5042 0.7824 0.8652 0.8652 0.5459 0.5459 0.5042 0.5401 0.5401 0.5070 0.5401 0.5401 0.5070 0.5070 0.5401 0.5401 0.5459 0.5401 0.5459 0.5042 0.7824 0.7824 0.5070 0.5401 0.8652 0.5401 0.7824 0.5042 0.5042 0.5042 0.5070 0.5042 0.8652 0.7824 0.8652 0.5070 0.5459 0.5401 0.5401 0.5459 0.5042 0.5070 0.5459 0.7824 0.8652 0.5401 0.5401 0.5070 0.5070 0.7824 0.7824 0.5042 0.5401 0.5401 0.5459 0.5401 0.8652 0.8652 0.7824 0.5042 0.5042 0.5042 0.7824 0.5401 0.5401 0.8652" HIT_INDICES="572 2000 2068 4837 4854 4937 5605 5649 5834 5884 5970 6201 6376 6424 6495 6514 7079 7101 7293 7426 7547 7583 7639 7727 7782 7783 7907 8177 8237 8483 8849 8931 9016 9746 9840 9848 9857 9900 9962 10054 10262 10412 10429 10463 10520 10546 10630 10681 10693 10697 10717 10781 11046 11130 11635 11806 11881 11994 12034 12068 12253 12416 12659 12777 12908 12938 13078 13100 13155 13338 13413 13421 13476 13489 13552 13652 13944 14019 14170 14200 14250 14257 14339 14375 14471 14681 14736 14948 14954 14956 15057 15063 15098 15177 15286 15309 15339 15369 15376 15381 15403 15406 15485 15560 15596 15707 15823 15941 15977 16032 16226 16269 16610 16622 16634 16761 17049 17051 17052 17265 17440 17459 17501 17567 17869 18009 18125 18132 18343 18470 18474 18557 18635 18662 18671 18692 18880 18942 19565 19716 19800 19834 19856 20085 20248 20325 20365 20381 20562 20613 20722 20933 21013 21091 21145 21349 21423 21493 21509 21542 21594 21599 21696 21756 21812 21967 22138 22189 22237 22251 22440 22498 22540 22728 22743 22748 22782 22884 22904 22919 22998 23240 23284 23380 23384 23479 23502 23558 24018 24180 24296 24505 24541 24557 24659 24732 24845 24852 24992 25019 25097 25212 25645 25750 25760 25761 25767 25811 25966 26028 26395 26581 26688 26752 26851 26997 27084 27256 27262 27266 27326 27346 27354 27503 27551 27621 27630 27645 27651 27670 27731 27813 28001 28154 28158 28165 28457 28464 28592 28628 28694 28749 28790 28814 28865 29000 29116 29126 29152 29210 29256 29281 29336 29347 29375 29399 29400 29419 29638 29699 29724 30448 30465 30982 31097 31542 32247 32351 32444 32571 32622 32661 32683 34265 35132 35451 37484 37991 38147 38998 39917 40570 40943 41364 46804 52191 52216 52769 56013 57062" ES_PROFILE="-0.0097 -0.0340 -0.0351 -0.0821 -0.0824 -0.0838 -0.0951 -0.0959 0.5540 0.6901 0.7394 0.7510 0.7572 0.7647 0.7707 0.7774 0.7714 0.7745 0.7742 0.7746 0.7750 0.7768 0.7782 0.7790 0.7802 0.7824 0.7823 0.7795 0.7803 0.7777 0.7729 0.7729 0.7728 0.7615 0.7609 0.7619 0.7628 0.7631 0.7631 0.7626 0.7600 0.7584 0.7591 0.7594 0.7594 0.7599 0.7594 0.7594 0.7601 0.7609 0.7615 0.7613 0.7576 0.7570 0.7492 0.7471 0.7465 0.7453 0.7454 0.7455 0.7431 0.7410 0.7375 0.7361 0.7345 0.7347 0.7329 0.7331 0.7328 0.7303 0.7296 0.7301 0.7297 0.7301 0.7296 0.7285 0.7241 0.7233 0.7213 0.7213 0.7210 0.7214 0.7206 0.7205 0.7194 0.7163 0.7159 0.7128 0.7132 0.7136 0.7124 0.7128 0.7127 0.7118 0.7104 0.7105 0.7105 0.7104 0.7108 0.7112 0.7113 0.7117 0.7108 0.7100 0.7098 0.7084 0.7069 0.7053 0.7051 0.7046 0.7017 0.7014 0.6961 0.6963 0.6965 0.6947 0.6902 0.6906 0.6909 0.6877 0.6851 0.6851 0.6848 0.6840 0.6793 0.6772 0.6756 0.6758 0.6726 0.6707 0.6710 0.6699 0.6689 0.6688 0.6690 0.6689 0.6660 0.6653 0.6550 0.6527 0.6516 0.6513 0.6512 0.6476 0.6451 0.6441 0.6436 0.6436 0.6408 0.6402 0.6386 0.6353 0.6342 0.6331 0.6324 0.6292 0.6282 0.6272 0.6272 0.6269 0.6262 0.6264 0.6250 0.6242 0.6234 0.6210 0.6183 0.6177 0.6171 0.6171 0.6141 0.6133 0.6128 0.6098 0.6097 0.6098 0.6095 0.6079 0.6078 0.6077 0.6066 0.6027 0.6021 0.6006 0.6008 0.5993 0.5991 0.5983 0.5907 0.5881 0.5863 0.5829 0.5824 0.5823 0.5807 0.5796 0.5779 0.5779 0.5756 0.5753 0.5741 0.5723 0.5651 0.5634 0.5634 0.5635 0.5635 0.5629 0.5604 0.5594 0.5533 0.5502 0.5485 0.5475 0.5459 0.5435 0.5421 0.5393 0.5393 0.5393 0.5383 0.5381 0.5380 0.5355 0.5348 0.5337 0.5336 0.5334 0.5334 0.5331 0.5321 0.5308 0.5277 0.5251 0.5251 0.5250 0.5201 0.5201 0.5179 0.5173 0.5163 0.5154 0.5147 0.5143 0.5135 0.5112 0.5093 0.5091 0.5087 0.5078 0.5070 0.5066 0.5057 0.5055 0.5051 0.5047 0.5047 0.5044 0.5007 0.4997 0.4992 0.4870 0.4867 0.4779 0.4760 0.4684 0.4565 0.4547 0.4532 0.4510 0.4502 0.4495 0.4492 0.4223 0.4076 0.4022 0.3677 0.3591 0.3564 0.3420 0.3264 0.3153 0.3090 0.3019 0.2094 0.1179 0.1175 0.1081 0.0530 0.0352" RANK_AT_ES="7783.0000" RANK_SCORE_AT_ES="6.3468"/>
  <DTG RANKED_LIST="fpkm.rnk" TEMPLATE="sample.cls" GENESET="gene_sets.gmt#STEROL_BINDING(GO:0032934)" ES="0.8086" NES="1.2626" NP="0.1410" FDR="0.4299" FWER="0.8280" RND_ES="0.8629 0.4960 0.4960 0.5806 0.5806 0.8086 0.5806 0.8086 0.5954 0.8086 0.8629 0.8086 0.8086 0.8086 0.5806 0.5954 0.4960 0.4960 0.4960 0.5213 0.5213 0.4960 0.8086 0.4960 0.5213 0.8086 0.8086 0.5213 0.5806 0.8086 0.5954 0.5806 0.8629 0.8086 0.8629 0.5213 0.8086 0.5806 0.5213 0.5213 0.5954 0.5954 0.5213 0.8086 0.5954 0.8086 0.5213 0.4960 0.8086 0.5954 0.8086 0.8629 0.5806 0.5213 0.4960 0.8086 0.8086 0.5213 0.4960 0.5806 0.5806 0.8086 0.5213 0.8629 0.5213 0.5806 0.8629 0.4960 0.5954 0.8629 0.5213 0.5806 0.5954 0.8086 0.8086 0.4960 0.8629 0.8629 0.5806 0.5806 0.5954 0.8086 0.4960 0.4960 0.5213 0.8629 0.5213 0.5213 0.5213 0.5954 0.8629 0.5806 0.8629 0.5806 0.5954 0.8086 0.5213 0.4960 0.8629 0.5954 0.5954 0.8086 0.4960 0.8629 0.5806 0.8629 0.5954 0.8086 0.4960 0.8629 0.8086 0.8629 0.8086 0.8086 0.8629 0.5806 0.5806 0.4960 0.5954 0.5213 0.5806 0.8086 0.8086 0.8086 0.8086 0.5954 0.5213 0.8086 0.5213 0.5806 0.8086 0.8629 0.5213 0.5213 0.5213 0.5213 0.5806 0.8629 0.8629 0.8086 0.5954 0.8086 0.8086 0.8629 0.5213 0.8086 0.8629 0.8086 0.5954 0.5954 0.5213 0.5954 0.5954 0.5806 0.8086 0.8629 0.5954 0.5806 0.5806 0.5213 0.8086 0.5954 0.5806 0.4960 0.5806 0.5806 0.8629 0.8629 0.8629 0.5213 0.5954 0.8086 0.5954 0.8086 0.5806 0.8086 0.5213 0.8086 0.5213 0.8086 0.5213 0.5213 0.5806 0.8086 0.4960 0.5213 0.4960 0.8086 0.8086 0.5954 0.5806 0.5213 0.8629 0.8629 0.5954 0.5213 0.5213 0.5806 0.5213 0.8629 0.4960 0.4960 0.5213 0.8629 0.4960 0.5213 0.4960 0.5213 0.5806 0.5213 0.4960 0.8086 0.5213 0.4960 0.4960 0.5954 0.5954 0.5954 0.8086 0.5213 0.8629 0.5806 0.8629 0.8629 0.5806 0.5954 0.5954 0.5954 0.8629 0.4960 0.5806 0.5213 0.4960 0.4960 0.8086 0.5213 0.8086 0.5806 0.8629 0.5806 0.5806 0.5806 0.8629 0.8086 0.5954 0.8086 0.4960 0.4960 0.5954 0.8629 0.5954 0.8086 0.5954 0.5954 0.4960 0.8086 0.5954 0.8086 0.8086 0.8629 0.4960 0.5806 0.5213 0.5213 0.5954 0.5954 0.5213 0.5954 0.5213 0.5213 0.5954 0.8629 0.8086 0.8629 0.5954 0.5954 0.8086 0.5954 0.5806 0.8629 0.8086 0.5213 0.5213 0.8086 0.5806 0.5806 0.4960 0.8629 0.5213 0.8086 0.4960 0.4960 0.8086 0.8629 0.8086 0.4960 0.4960 0.4960 0.8086 0.8086 0.5806 0.8086 0.5213 0.4960 0.5806 0.8086 0.8086 0.5806 0.5213 0.4960 0.8629 0.5213 0.8086 0.5954 0.8086 0.5806 0.5213 0.4960 0.8629 0.4960 0.4960 0.8629 0.4960 0.5806 0.5954 0.5806 0.5213 0.4960 0.5806 0.4960 0.8086 0.4960 0.5213 0.5213 0.8629 0.4960 0.8629 0.4960 0.5806 0.5213 0.8086 0.5213 0.5213 0.5806 0.5213 0.4960 0.5806 0.4960 0.5806 0.8629 0.5806 0.5213 0.5806 0.8629 0.8629 0.8629 0.5806 0.4960 0.8086 0.5213 0.8086 0.8086 0.8086 0.4960 0.5213 0.4960 0.5954 0.5806 0.8086 0.4960 0.8086 0.5954 0.4960 0.4960 0.8086 0.8086 0.4960 0.5213 0.5954 0.8086 0.5954 0.5806 0.5954 0.4960 0.4960 0.4960 0.5954 0.8086 0.5213 0.8629 0.8629 0.5806 0.5954 0.5954 0.5806 0.8086 0.8086 0.5806 0.5806 0.5806 0.4960 0.5954 0.8086 0.5213 0.5213 0.4960 0.4960 0.4960 0.4960 0.4960 0.8629 0.8086 0.4960 0.4960 0.5954 0.5954 0.8629 0.4960 0.4960 0.8086 0.5213 0.5954 0.8086 0.4960 0.5806 0.8629 0.5954 0.8629 0.4960 0.8086 0.4960 0.5954 0.8086 0.8629 0.8629 0.8086 0.8629 0.5213 0.4960 0.8629 0.4960 0.5806 0.4960 0.4960 0.8086 0.8086 0.5213 0.4960 0.5806 0.8629 0.5954 0.5806 0.8086 0.4960 0.8629 0.5806 0.5954 0.5806 0.5213 0.5213 0.5954 0.5806 0.5213 0.8086 0.5806 0.8086 0.4960 0.5213 0.8086 0.5954 0.5954 0.8086 0.5954 0.5213 0.5954 0.5213 0.8086 0.4960 0.4960 0.8086 0.8086 0.8629 0.4960 0.8086 0.4960 0.5213 0.5806 0.4960 0.8086 0.5213 0.8086 0.8086 0.4960 0.4960 0.5806 0.5954 0.4960 0.4960 0.8629 0.5954 0.5954 0.5806 0.5954 0.5954 0.8629 0.5954 0.5954 0.5213 0.8086 0.8086 0.4960 0.5954 0.5213 0.4960 0.5806 0.8086 0.8086 0.5954 0.8086 0.5806 0.8629 0.5213 0.8086 0.5213 0.8086 0.5954 0.5213 0.4960 0.8086 0.8086 0.8086 0.4960 0.5806 0.5806 0.5806 0.5954 0.4960 0.5806 0.5806 0.5806 0.5806 0.5806 0.8629 0.8629 0.5954 0.8629 0.8629 0.5213 0.5954 0.8629 0.8629 0.5806 0.8629 0.8086 0.5806 0.4960 0.5213 0.8629 0.8629 0.5954 0.5806 0.8086 0.5954 0.5954 0.5213 0.5954 0.5806 0.4960 0.5213 0.4960 0.5806 0.8086 0.5806 0.4960 0.5806 0.5806 0.8086 0.4960 0.8086 0.4960 0.8629 0.4960 0.5213 0.5213 0.5954 0.8629 0.8629 0.8086 0.5806 0.4960 0.5806 0.5213 0.5954 0.5806 0.5954 0.5213 0.5954 0.8629 0.4960 0.5806 0.8086 0.5213 0.5806 0.5806 0.8629 0.5213 0.5954 0.8086 0.5806 0.8086 0.4960 0.5213 0.5806 0.5954 0.8629 0.8086 0.4960 0.5806 0.5954 0.8629 0.4960 0.5806 0.8086 0.4960 0.4960 0.5954 0.8629 0.8629 0.8086 0.5213 0.5954 0.8629 0.8629 0.8629 0.5213 0.4960 0.5806 0.8629 0.5806 0.5806 0.5213 0.8629 0.8086 0.5954 0.8086 0.8086 0.8086 0.4960 0.5213 0.5806 0.5213 0.5954 0.8629 0.5213 0.5213 0.4960 0.5806 0.5954 0.5954 0.4960 0.8629 0.5954 0.8086 0.8086 0.8086 0.4960 0.5213 0.8086 0.5954 0.5806 0.8629 0.5806 0.5806 0.8086 0.5954 0.5213 0.5806 0.5213 0.8086 0.5213 0.5954 0.5806 0.5806 0.5806 0.5213 0.8086 0.5954 0.8086 0.8086 0.8086 0.5954 0.5806 0.5806 0.5954 0.8629 0.5806 0.4960 0.8086 0.5954 0.5806 0.5954 0.5213 0.8086 0.8086 0.8086 0.8629 0.5954 0.5954 0.5954 0.5806 0.4960 0.5954 0.4960 0.5954 0.5806 0.5806 0.4960 0.5806 0.4960 0.5954 0.5954 0.5954 0.5806 0.4960 0.5954 0.4960 0.8629 0.8086 0.8086 0.8086 0.5806 0.8629 0.5954 0.8086 0.5213 0.5954 0.4960 0.5954 0.5213 0.8086 0.8629 0.5213 0.5213 0.8629 0.4960 0.5954 0.5213 0.8086 0.5806 0.5213 0.5806 0.5954 0.5806 0.8629 0.8629 0.4960 0.5213 0.4960 0.8086 0.5213 0.4960 0.4960 0.4960 0.5806 0.4960 0.5213 0.8086 0.5213 0.8629 0.5806 0.4960 0.5806 0.5213 0.8629 0.5213 0.4960 0.8629 0.4960 0.5213 0.5954 0.8086 0.5806 0.5954 0.5213 0.5806 0.5213 0.5806 0.5213 0.5806 0.5954 0.8086 0.8086 0.5806 0.5806 0.5954 0.4960 0.4960 0.5213 0.4960 0.4960 0.8086 0.8629 0.5213 0.5213 0.5806 0.8086 0.5954 0.8629 0.8629 0.4960 0.4960 0.5954 0.8629 0.5213 0.4960 0.8629 0.5806 0.8629 0.5954 0.8629 0.4960 0.5213 0.5806 0.5954 0.8629 0.5954 0.4960 0.5213 0.5213 0.5954 0.5213 0.8629 0.5213 0.5213 0.8629 0.4960 0.5954 0.5954 0.5954 0.5213 0.4960 0.4960 0.8086 0.5213 0.5213 0.5213 0.5806 0.5806 0.5954 0.4960 0.5213 0.4960 0.5806 0.8086 0.5806 0.8086 0.5954 0.5213 0.8086 0.5213 0.5213 0.5806 0.4960 0.4960 0.8629 0.5954 0.5213 0.8086 0.8629 0.5806 0.5806 0.5806 0.5213 0.5213 0.4960 0.5213 0.5954 0.5954 0.8086 0.5954 0.4960 0.5954 0.8629 0.5954 0.5954 0.5213 0.5806 0.5213 0.5806 0.5954 0.8086 0.4960 0.5954 0.5954 0.8629 0.8629 0.8086 0.5213 0.5213 0.4960 0.5806 0.5213 0.8629 0.8629 0.5213 0.5954 0.8086 0.4960 0.8086 0.5806 0.4960 0.8629 0.8629 0.8629 0.8086 0.5806 0.5213 0.5806 0.5806 0.5954 0.5213 0.8629 0.5806 0.4960 0.8629 0.8086 0.5954 0.5213 0.4960 0.5806 0.8086 0.8629 0.8629 0.8629 0.5213 0.8086 0.8629 0.8629 0.5806 0.5806 0.5213 0.5954 0.5954 0.4960 0.5954 0.5954 0.4960 0.4960 0.5954 0.5954 0.5806 0.5954 0.5806 0.5213 0.8086 0.8086 0.4960 0.5954 0.8629 0.5954 0.8086 0.5213 0.5213 0.5213 0.4960 0.5213 0.8629 0.8086 0.8629 0.4960 0.5806 0.5954 0.5954 0.5806 0.5213 0.4960 0.5806 0.8086 0.8629 0.5954 0.5954 0.4960 0.4960 0.8086 0.8086 0.5213 0.5954 0.5954 0.5806 0.5954 0.8629 0.8629 0.8086 0.5213 0.5213 0.5213 0.8086 0.5954 0.5954 0.8629" HIT_INDICES="553 3155 4094 4667 5716 5897 6390 6603 6730 7149 7172 7414 7721 8961 10458 11522 11715 12286 13488 13676 14829 15991 16681 16750 18167 19858 19865 20361 20790 21292 21949 23321 24121 24791 26902 27002 27266 28336 29278 29382 29456 29586 30916 31375 32043 45792 46902 55053" ES_PROFILE="-0.0093 -0.0533 -0.0692 -0.0788 -0.0966 0.6425 0.6898 0.7236 0.7529 0.7669 0.7872 0.7999 0.8086 0.7960 0.7765 0.7633 0.7647 0.7593 0.7425 0.7428 0.7264 0.7093 0.7001 0.7014 0.6794 0.6525 0.6541 0.6473 0.6416 0.6345 0.6247 0.6025 0.5899 0.5794 0.5441 0.5429 0.5388 0.5209 0.5050 0.5033 0.5021 0.4999 0.4774 0.4697 0.4584 0.2257 0.2070 0.0691" RANK_AT_ES="7721.0000" RANK_SCORE_AT_ES="6.5288"/>
  <DTG RANKED_LIST="fpkm.rnk" TEMPLATE="sample.cls" GENESET="gene_sets.gmt#CHROMOSOME_CONDENSATION(GO:0030261)" ES="0.7718" NES="1.2626" NP="0.0000" FDR="0.4300" FWER="0.8280" RND_ES="0.5892 0.5589 0.5589 0.5825 0.5825 0.7718 0.5825 0.7718 0.5804 0.7718 0.5892 0.7718 0.7718 0.7718 0.5825 0.5804 0.5589 0.5589 0.5589 0.5670 0.5670 0.5589 0.7718 0.5589 0.5670 0.7718 0.7718 0.5670 0.5825 0.7718 0.5804 0.5825 0.5892 0.7718 0.5892 0.5670 0.7718 0.5825 0.5670 0.5670 0.5804 0.5804 0.5670 0.7718 0.5804 0.7718 0.5670 0.5589 0.7718 0.5804 0.7718 0.5892 0.5825 0.5670 0.5589 0.7718 0.7718 0.5670 0.5589 0.5825 0.5825 0.7718 0.5670 0.5892 0.5670 0.5825 0.5892 0.5589 0.5804 0.5892 0.5670 0.5825 0.5804 0.7718 0.7718 0.5589 0.5892 0.5892 0.5825 0.5825 0.5804 0.7718 0.5589 0.5589 0.5670 0.5892 0.5670 0.5670 0.5670 0.5804 0.5892 0.5825 0.5892 0.5825 0.5804 0.7718 0.5670 0.5589 0.5892 0.5804 0.5804 0.7718 0.5589 0.5892 0.5825 0.5892 0.5804 0.7718 0.5589 0.5892 0.7718 0.5892 0.7718 0.7718 0.5892 0.5825 0.5825 0.5589 0.5804 0.5670 0.5825 0.7718 0.7718 0.7718 0.7718 0.5804 0.5670 0.7718 0.5670 0.5825 0.7718 0.5892 0.5670 0.5670 0.5670 0.5670 0.5825 0.5892 0.5892 0.7718 0.5804 0.7718 0.7718 0.5892 0.5670 0.7718 0.5892 0.7718 0.5804 0.5804 0.5670 0.5804 0.5804 0.5825 0.7718 0.5892 0.5804 0.5825 0.5825 0.5670 0.7718 0.5804 0.5825 0.5589 0.5825 0.5825 0.5892 0.5892 0.5892 0.5670 0.5804 0.7718 0.5804 0.7718 0.5825 0.7718 0.5670 0.7718 0.5670 0.7718 0.5670 0.5670 0.5825 0.7718 0.5589 0.5670 0.5589 0.7718 0.7718 0.5804 0.5825 0.5670 0.5892 0.5892 0.5804 0.5670 0.5670 0.5825 0.5670 0.5892 0.5589 0.5589 0.5670 0.5892 0.5589 0.5670 0.5589 0.5670 0.5825 0.5670 0.5589 0.7718 0.5670 0.5589 0.5589 0.5804 0.5804 0.5804 0.7718 0.5670 0.5892 0.5825 0.5892 0.5892 0.5825 0.5804 0.5804 0.5804 0.5892 0.5589 0.5825 0.5670 0.5589 0.5589 0.7718 0.5670 0.7718 0.5825 0.5892 0.5825 0.5825 0.5825 0.5892 0.7718 0.5804 0.7718 0.5589 0.5589 0.5804 0.5892 0.5804 0.7718 0.5804 0.5804 0.5589 0.7718 0.5804 0.7718 0.7718 0.5892 0.5589 0.5825 0.5670 0.5670 0.5804 0.5804 0.5670 0.5804 0.5670 0.5670 0.5804 0.5892 0.7718 0.5892 0.5804 0.5804 0.7718 0.5804 0.5825 0.5892 0.7718 0.5670 0.5670 0.7718 0.5825 0.5825 0.5589 0.5892 0.5670 0.7718 0.5589 0.5589 0.7718 0.5892 0.7718 0.5589 0.5589 0.5589 0.7718 0.7718 0.5825 0.7718 0.5670 0.5589 0.5825 0.7718 0.7718 0.5825 0.5670 0.5589 0.5892 0.5670 0.7718 0.5804 0.7718 0.5825 0.5670 0.5589 0.5892 0.5589 0.5589 0.5892 0.5589 0.5825 0.5804 0.5825 0.5670 0.5589 0.5825 0.5589 0.7718 0.5589 0.5670 0.5670 0.5892 0.5589 0.5892 0.5589 0.5825 0.5670 0.7718 0.5670 0.5670 0.5825 0.5670 0.5589 0.5825 0.5589 0.5825 0.5892 0.5825 0.5670 0.5825 0.5892 0.5892 0.5892 0.5825 0.5589 0.7718 0.5670 0.7718 0.7718 0.7718 0.5589 0.5670 0.5589 0.5804 0.5825 0.7718 0.5589 0.7718 0.5804 0.5589 0.5589 0.7718 0.7718 0.5589 0.5670 0.5804 0.7718 0.5804 0.5825 0.5804 0.5589 0.5589 0.5589 0.5804 0.7718 0.5670 0.5892 0.5892 0.5825 0.5804 0.5804 0.5825 0.7718 0.7718 0.5825 0.5825 0.5825 0.5589 0.5804 0.7718 0.5670 0.5670 0.5589 0.5589 0.5589 0.5589 0.5589 0.5892 0.7718 0.5589 0.5589 0.5804 0.5804 0.5892 0.5589 0.5589 0.7718 0.5670 0.5804 0.7718 0.5589 0.5825 0.5892 0.5804 0.5892 0.5589 0.7718 0.5589 0.5804 0.7718 0.5892 0.5892 0.7718 0.5892 0.5670 0.5589 0.5892 0.5589 0.5825 0.5589 0.5589 0.7718 0.7718 0.5670 0.5589 0.5825 0.5892 0.5804 0.5825 0.7718 0.5589 0.5892 0.5825 0.5804 0.5825 0.5670 0.5670 0.5804 0.5825 0.5670 0.7718 0.5825 0.7718 0.5589 0.5670 0.7718 0.5804 0.5804 0.7718 0.5804 0.5670 0.5804 0.5670 0.7718 0.5589 0.5589 0.7718 0.7718 0.5892 0.5589 0.7718 0.5589 0.5670 0.5825 0.5589 0.7718 0.5670 0.7718 0.7718 0.5589 0.5589 0.5825 0.5804 0.5589 0.5589 0.5892 0.5804 0.5804 0.5825 0.5804 0.5804 0.5892 0.5804 0.5804 0.5670 0.7718 0.7718 0.5589 0.5804 0.5670 0.5589 0.5825 0.7718 0.7718 0.5804 0.7718 0.5825 0.5892 0.5670 0.7718 0.5670 0.7718 0.5804 0.5670 0.5589 0.7718 0.7718 0.7718 0.5589 0.5825 0.5825 0.5825 0.5804 0.5589 0.5825 0.5825 0.5825 0.5825 0.5825 0.5892 0.5892 0.5804 0.5892 0.5892 0.5670 0.5804 0.5892 0.5892 0.5825 0.5892 0.7718 0.5825 0.5589 0.5670 0.5892 0.5892 0.5804 0.5825 0.7718 0.5804 0.5804 0.5670 0.5804 0.5825 0.5589 0.5670 0.5589 0.5825 0.7718 0.5825 0.5589 0.5825 0.5825 0.7718 0.5589 0.7718 0.5589 0.5892 0.5589 0.5670 0.5670 0.5804 0.5892 0.5892 0.7718 0.5825 0.5589 0.5825 0.5670 0.5804 0.5825 0.5804 0.5670 0.5804 0.5892 0.5589 0.5825 0.7718 0.5670 0.5825 0.5825 0.5892 0.5670 0.5804 0.7718 0.5825 0.7718 0.5589 0.5670 0.5825 0.5804 0.5892 0.7718 0.5589 0.5825 0.5804 0.5892 0.5589 0.5825 0.7718 0.5589 0.5589 0.5804 0.5892 0.5892 0.7718 0.5670 0.5804 0.5892 0.5892 0.5892 0.5670 0.5589 0.5825 0.5892 0.5825 0.5825 0.5670 0.5892 0.7718 0.5804 0.7718 0.7718 0.7718 0.5589 0.5670 0.5825 0.5670 0.5804 0.5892 0.5670 0.5670 0.5589 0.5825 0.5804 0.5804 0.5589 0.5892 0.5804 0.7718 0.7718 0.7718 0.5589 0.5670 0.7718 0.5804 0.5825 0.5892 0.5825 0.5825 0.7718 0.5804 0.5670 0.5825 0.5670 0.7718 0.5670 0.5804 0.5825 0.5825 0.5825 0.5670 0.7718 0.5804 0.7718 0.7718 0.7718 0.5804 0.5825 0.5825 0.5804 0.5892 0.5825 0.5589 0.7718 0.5804 0.5825 0.5804 0.5670 0.7718 0.7718 0.7718 0.5892 0.5804 0.5804 0.5804 0.5825 0.5589 0.5804 0.5589 0.5804 0.5825 0.5825 0.5589 0.5825 0.5589 0.5804 0.5804 0.5804 0.5825 0.5589 0.5804 0.5589 0.5892 0.7718 0.7718 0.7718 0.5825 0.5892 0.5804 0.7718 0.5670 0.5804 0.5589 0.5804 0.5670 0.7718 0.5892 0.5670 0.5670 0.5892 0.5589 0.5804 0.5670 0.7718 0.5825 0.5670 0.5825 0.5804 0.5825 0.5892 0.5892 0.5589 0.5670 0.5589 0.7718 0.5670 0.5589 0.5589 0.5589 0.5825 0.5589 0.5670 0.7718 0.5670 0.5892 0.5825 0.5589 0.5825 0.5670 0.5892 0.5670 0.5589 0.5892 0.5589 0.5670 0.5804 0.7718 0.5825 0.5804 0.5670 0.5825 0.5670 0.5825 0.5670 0.5825 0.5804 0.7718 0.7718 0.5825 0.5825 0.5804 0.5589 0.5589 0.5670 0.5589 0.5589 0.7718 0.5892 0.5670 0.5670 0.5825 0.7718 0.5804 0.5892 0.5892 0.5589 0.5589 0.5804 0.5892 0.5670 0.5589 0.5892 0.5825 0.5892 0.5804 0.5892 0.5589 0.5670 0.5825 0.5804 0.5892 0.5804 0.5589 0.5670 0.5670 0.5804 0.5670 0.5892 0.5670 0.5670 0.5892 0.5589 0.5804 0.5804 0.5804 0.5670 0.5589 0.5589 0.7718 0.5670 0.5670 0.5670 0.5825 0.5825 0.5804 0.5589 0.5670 0.5589 0.5825 0.7718 0.5825 0.7718 0.5804 0.5670 0.7718 0.5670 0.5670 0.5825 0.5589 0.5589 0.5892 0.5804 0.5670 0.7718 0.5892 0.5825 0.5825 0.5825 0.5670 0.5670 0.5589 0.5670 0.5804 0.5804 0.7718 0.5804 0.5589 0.5804 0.5892 0.5804 0.5804 0.5670 0.5825 0.5670 0.5825 0.5804 0.7718 0.5589 0.5804 0.5804 0.5892 0.5892 0.7718 0.5670 0.5670 0.5589 0.5825 0.5670 0.5892 0.5892 0.5670 0.5804 0.7718 0.5589 0.7718 0.5825 0.5589 0.5892 0.5892 0.5892 0.7718 0.5825 0.5670 0.5825 0.5825 0.5804 0.5670 0.5892 0.5825 0.5589 0.5892 0.7718 0.5804 0.5670 0.5589 0.5825 0.7718 0.5892 0.5892 0.5892 0.5670 0.7718 0.5892 0.5892 0.5825 0.5825 0.5670 0.5804 0.5804 0.5589 0.5804 0.5804 0.5589 0.5589 0.5804 0.5804 0.5825 0.5804 0.5825 0.5670 0.7718 0.7718 0.5589 0.5804 0.5892 0.5804 0.7718 0.5670 0.5670 0.5670 0.5589 0.5670 0.5892 0.7718 0.5892 0.5589 0.5825 0.5804 0.5804 0.5825 0.5670 0.5589 0.5825 0.7718 0.5892 0.5804 0.5804 0.5589 0.5589 0.7718 0.7718 0.5670 0.5804 0.5804 0.5825 0.5804 0.5892 0.5892 0.7718 0.5670 0.5670 0.5670 0.7718 0.5804 0.5804 0.5892" HIT_INDICES="5890 7652 8069 9302 9356 9914 10397 10550 10577 10697 10719 11597 12075 12664 13519 14793 15132 15560 16227 16386 18278 18415 18621 18786 19571 20190 20627 26811 28708 31985 40143 43904 51638" ES_PROFILE="0.7717 0.7574 0.7629 0.7503 0.7575 0.7550 0.7532 0.7567 0.7623 0.7662 0.7718 0.7621 0.7587 0.7530 0.7424 0.7241 0.7215 0.7173 0.7087 0.7088 0.6789 0.6787 0.6773 0.6766 0.6652 0.6564 0.6507 0.5466 0.5147 0.4592 0.3213 0.2577 0.1268" RANK_AT_ES="10719.0000" RANK_SCORE_AT_ES="2.5844"/>
```
