## Supplementary material for "A single cysteine residue in vimentin regulates long non-coding RNA *XIST* to suppress epithelial-mesenchymal transition and stemness in breast cancer": results.edb (part 46 of 72)

```
  <DTG RANKED_LIST="fpkm.rnk" TEMPLATE="sample.cls" GENESET="gene_sets.gmt#NEGATIVE_REGULATION_OF_ION_TRANSMEMBRANE_TRANSPORT(GO:0034766)" ES="0.7733" NES="1.2626" NP="0.1410" FDR="0.4301" FWER="0.8280" RND_ES="0.8342 0.5112 0.5112 0.5319 0.5319 0.7733 0.5319 0.7733 0.5389 0.7733 0.8342 0.7733 0.7733 0.7733 0.5319 0.5389 0.5112 0.5112 0.5112 0.5076 0.5076 0.5112 0.7733 0.5112 0.5076 0.7733 0.7733 0.5076 0.5319 0.7733 0.5389 0.5319 0.8342 0.7733 0.8342 0.5076 0.7733 0.5319 0.5076 0.5076 0.5389 0.5389 0.5076 0.7733 0.5389 0.7733 0.5076 0.5112 0.7733 0.5389 0.7733 0.8342 0.5319 0.5076 0.5112 0.7733 0.7733 0.5076 0.5112 0.5319 0.5319 0.7733 0.5076 0.8342 0.5076 0.5319 0.8342 0.5112 0.5389 0.8342 0.5076 0.5319 0.5389 0.7733 0.7733 0.5112 0.8342 0.8342 0.5319 0.5319 0.5389 0.7733 0.5112 0.5112 0.5076 0.8342 0.5076 0.5076 0.5076 0.5389 0.8342 0.5319 0.8342 0.5319 0.5389 0.7733 0.5076 0.5112 0.8342 0.5389 0.5389 0.7733 0.5112 0.8342 0.5319 0.8342 0.5389 0.7733 0.5112 0.8342 0.7733 0.8342 0.7733 0.7733 0.8342 0.5319 0.5319 0.5112 0.5389 0.5076 0.5319 0.7733 0.7733 0.7733 0.7733 0.5389 0.5076 0.7733 0.5076 0.5319 0.7733 0.8342 0.5076 0.5076 0.5076 0.5076 0.5319 0.8342 0.8342 0.7733 0.5389 0.7733 0.7733 0.8342 0.5076 0.7733 0.8342 0.7733 0.5389 0.5389 0.5076 0.5389 0.5389 0.5319 0.7733 0.8342 0.5389 0.5319 0.5319 0.5076 0.7733 0.5389 0.5319 0.5112 0.5319 0.5319 0.8342 0.8342 0.8342 0.5076 0.5389 0.7733 0.5389 0.7733 0.5319 0.7733 0.5076 0.7733 0.5076 0.7733 0.5076 0.5076 0.5319 0.7733 0.5112 0.5076 0.5112 0.7733 0.7733 0.5389 0.5319 0.5076 0.8342 0.8342 0.5389 0.5076 0.5076 0.5319 0.5076 0.8342 0.5112 0.5112 0.5076 0.8342 0.5112 0.5076 0.5112 0.5076 0.5319 0.5076 0.5112 0.7733 0.5076 0.5112 0.5112 0.5389 0.5389 0.5389 0.7733 0.5076 0.8342 0.5319 0.8342 0.8342 0.5319 0.5389 0.5389 0.5389 0.8342 0.5112 0.5319 0.5076 0.5112 0.5112 0.7733 0.5076 0.7733 0.5319 0.8342 0.5319 0.5319 0.5319 0.8342 0.7733 0.5389 0.7733 0.5112 0.5112 0.5389 0.8342 0.5389 0.7733 0.5389 0.5389 0.5112 0.7733 0.5389 0.7733 0.7733 0.8342 0.5112 0.5319 0.5076 0.5076 0.5389 0.5389 0.5076 0.5389 0.5076 0.5076 0.5389 0.8342 0.7733 0.8342 0.5389 0.5389 0.7733 0.5389 0.5319 0.8342 0.7733 0.5076 0.5076 0.7733 0.5319 0.5319 0.5112 0.8342 0.5076 0.7733 0.5112 0.5112 0.7733 0.8342 0.7733 0.5112 0.5112 0.5112 0.7733 0.7733 0.5319 0.7733 0.5076 0.5112 0.5319 0.7733 0.7733 0.5319 0.5076 0.5112 0.8342 0.5076 0.7733 0.5389 0.7733 0.5319 0.5076 0.5112 0.8342 0.5112 0.5112 0.8342 0.5112 0.5319 0.5389 0.5319 0.5076 0.5112 0.5319 0.5112 0.7733 0.5112 0.5076 0.5076 0.8342 0.5112 0.8342 0.5112 0.5319 0.5076 0.7733 0.5076 0.5076 0.5319 0.5076 0.5112 0.5319 0.5112 0.5319 0.8342 0.5319 0.5076 0.5319 0.8342 0.8342 0.8342 0.5319 0.5112 0.7733 0.5076 0.7733 0.7733 0.7733 0.5112 0.5076 0.5112 0.5389 0.5319 0.7733 0.5112 0.7733 0.5389 0.5112 0.5112 0.7733 0.7733 0.5112 0.5076 0.5389 0.7733 0.5389 0.5319 0.5389 0.5112 0.5112 0.5112 0.5389 0.7733 0.5076 0.8342 0.8342 0.5319 0.5389 0.5389 0.5319 0.7733 0.7733 0.5319 0.5319 0.5319 0.5112 0.5389 0.7733 0.5076 0.5076 0.5112 0.5112 0.5112 0.5112 0.5112 0.8342 0.7733 0.5112 0.5112 0.5389 0.5389 0.8342 0.5112 0.5112 0.7733 0.5076 0.5389 0.7733 0.5112 0.5319 0.8342 0.5389 0.8342 0.5112 0.7733 0.5112 0.5389 0.7733 0.8342 0.8342 0.7733 0.8342 0.5076 0.5112 0.8342 0.5112 0.5319 0.5112 0.5112 0.7733 0.7733 0.5076 0.5112 0.5319 0.8342 0.5389 0.5319 0.7733 0.5112 0.8342 0.5319 0.5389 0.5319 0.5076 0.5076 0.5389 0.5319 0.5076 0.7733 0.5319 0.7733 0.5112 0.5076 0.7733 0.5389 0.5389 0.7733 0.5389 0.5076 0.5389 0.5076 0.7733 0.5112 0.5112 0.7733 0.7733 0.8342 0.5112 0.7733 0.5112 0.5076 0.5319 0.5112 0.7733 0.5076 0.7733 0.7733 0.5112 0.5112 0.5319 0.5389 0.5112 0.5112 0.8342 0.5389 0.5389 0.5319 0.5389 0.5389 0.8342 0.5389 0.5389 0.5076 0.7733 0.7733 0.5112 0.5389 0.5076 0.5112 0.5319 0.7733 0.7733 0.5389 0.7733 0.5319 0.8342 0.5076 0.7733 0.5076 0.7733 0.5389 0.5076 0.5112 0.7733 0.7733 0.7733 0.5112 0.5319 0.5319 0.5319 0.5389 0.5112 0.5319 0.5319 0.5319 0.5319 0.5319 0.8342 0.8342 0.5389 0.8342 0.8342 0.5076 0.5389 0.8342 0.8342 0.5319 0.8342 0.7733 0.5319 0.5112 0.5076 0.8342 0.8342 0.5389 0.5319 0.7733 0.5389 0.5389 0.5076 0.5389 0.5319 0.5112 0.5076 0.5112 0.5319 0.7733 0.5319 0.5112 0.5319 0.5319 0.7733 0.5112 0.7733 0.5112 0.8342 0.5112 0.5076 0.5076 0.5389 0.8342 0.8342 0.7733 0.5319 0.5112 0.5319 0.5076 0.5389 0.5319 0.5389 0.5076 0.5389 0.8342 0.5112 0.5319 0.7733 0.5076 0.5319 0.5319 0.8342 0.5076 0.5389 0.7733 0.5319 0.7733 0.5112 0.5076 0.5319 0.5389 0.8342 0.7733 0.5112 0.5319 0.5389 0.8342 0.5112 0.5319 0.7733 0.5112 0.5112 0.5389 0.8342 0.8342 0.7733 0.5076 0.5389 0.8342 0.8342 0.8342 0.5076 0.5112 0.5319 0.8342 0.5319 0.5319 0.5076 0.8342 0.7733 0.5389 0.7733 0.7733 0.7733 0.5112 0.5076 0.5319 0.5076 0.5389 0.8342 0.5076 0.5076 0.5112 0.5319 0.5389 0.5389 0.5112 0.8342 0.5389 0.7733 0.7733 0.7733 0.5112 0.5076 0.7733 0.5389 0.5319 0.8342 0.5319 0.5319 0.7733 0.5389 0.5076 0.5319 0.5076 0.7733 0.5076 0.5389 0.5319 0.5319 0.5319 0.5076 0.7733 0.5389 0.7733 0.7733 0.7733 0.5389 0.5319 0.5319 0.5389 0.8342 0.5319 0.5112 0.7733 0.5389 0.5319 0.5389 0.5076 0.7733 0.7733 0.7733 0.8342 0.5389 0.5389 0.5389 0.5319 0.5112 0.5389 0.5112 0.5389 0.5319 0.5319 0.5112 0.5319 0.5112 0.5389 0.5389 0.5389 0.5319 0.5112 0.5389 0.5112 0.8342 0.7733 0.7733 0.7733 0.5319 0.8342 0.5389 0.7733 0.5076 0.5389 0.5112 0.5389 0.5076 0.7733 0.8342 0.5076 0.5076 0.8342 0.5112 0.5389 0.5076 0.7733 0.5319 0.5076 0.5319 0.5389 0.5319 0.8342 0.8342 0.5112 0.5076 0.5112 0.7733 0.5076 0.5112 0.5112 0.5112 0.5319 0.5112 0.5076 0.7733 0.5076 0.8342 0.5319 0.5112 0.5319 0.5076 0.8342 0.5076 0.5112 0.8342 0.5112 0.5076 0.5389 0.7733 0.5319 0.5389 0.5076 0.5319 0.5076 0.5319 0.5076 0.5319 0.5389 0.7733 0.7733 0.5319 0.5319 0.5389 0.5112 0.5112 0.5076 0.5112 0.5112 0.7733 0.8342 0.5076 0.5076 0.5319 0.7733 0.5389 0.8342 0.8342 0.5112 0.5112 0.5389 0.8342 0.5076 0.5112 0.8342 0.5319 0.8342 0.5389 0.8342 0.5112 0.5076 0.5319 0.5389 0.8342 0.5389 0.5112 0.5076 0.5076 0.5389 0.5076 0.8342 0.5076 0.5076 0.8342 0.5112 0.5389 0.5389 0.5389 0.5076 0.5112 0.5112 0.7733 0.5076 0.5076 0.5076 0.5319 0.5319 0.5389 0.5112 0.5076 0.5112 0.5319 0.7733 0.5319 0.7733 0.5389 0.5076 0.7733 0.5076 0.5076 0.5319 0.5112 0.5112 0.8342 0.5389 0.5076 0.7733 0.8342 0.5319 0.5319 0.5319 0.5076 0.5076 0.5112 0.5076 0.5389 0.5389 0.7733 0.5389 0.5112 0.5389 0.8342 0.5389 0.5389 0.5076 0.5319 0.5076 0.5319 0.5389 0.7733 0.5112 0.5389 0.5389 0.8342 0.8342 0.7733 0.5076 0.5076 0.5112 0.5319 0.5076 0.8342 0.8342 0.5076 0.5389 0.7733 0.5112 0.7733 0.5319 0.5112 0.8342 0.8342 0.8342 0.7733 0.5319 0.5076 0.5319 0.5319 0.5389 0.5076 0.8342 0.5319 0.5112 0.8342 0.7733 0.5389 0.5076 0.5112 0.5319 0.7733 0.8342 0.8342 0.8342 0.5076 0.7733 0.8342 0.8342 0.5319 0.5319 0.5076 0.5389 0.5389 0.5112 0.5389 0.5389 0.5112 0.5112 0.5389 0.5389 0.5319 0.5389 0.5319 0.5076 0.7733 0.7733 0.5112 0.5389 0.8342 0.5389 0.7733 0.5076 0.5076 0.5076 0.5112 0.5076 0.8342 0.7733 0.8342 0.5112 0.5319 0.5389 0.5389 0.5319 0.5076 0.5112 0.5319 0.7733 0.8342 0.5389 0.5389 0.5112 0.5112 0.7733 0.7733 0.5076 0.5389 0.5389 0.5319 0.5389 0.8342 0.8342 0.7733 0.5076 0.5076 0.5076 0.7733 0.5389 0.5389 0.8342" HIT_INDICES="439 769 1564 2373 3636 3760 4248 5702 5904 5938 6560 7298 7360 7408 7544 7697 7727 7979 8452 9105 9472 10116 10556 11964 12090 13649 13771 14592 14623 14718 14745 14826 15021 15177 15565 16379 16608 16703 17023 17343 17559 18086 18662 18685 19204 19248 19454 19603 20384 21423 21447 21697 21723 21805 22134 22463 22555 23002 23057 23333 23921 24101 24116 24761 25200 25419 25765 25798 27266 27311 27624 27630 28435 28790 28814 28995 29188 29541 29630 30962 36855 37006 37512 37995 38893 39745 40142 40153 41602 42300 45282 48161 48163 54464 58025 58787" ES_PROFILE="-0.0074 -0.0130 -0.0264 -0.0401 -0.0614 -0.0635 -0.0717 -0.0963 0.3800 0.7016 0.7197 0.7204 0.7319 0.7432 0.7519 0.7594 0.7688 0.7733 0.7725 0.7673 0.7664 0.7599 0.7566 0.7359 0.7369 0.7131 0.7135 0.7018 0.7036 0.7042 0.7059 0.7067 0.7056 0.7050 0.7004 0.6885 0.6864 0.6865 0.6828 0.6790 0.6769 0.6695 0.6611 0.6621 0.6546 0.6552 0.6530 0.6517 0.6396 0.6230 0.6236 0.6204 0.6209 0.6204 0.6158 0.6111 0.6104 0.6036 0.6035 0.5996 0.5903 0.5880 0.5884 0.5781 0.5712 0.5680 0.5626 0.5625 0.5380 0.5375 0.5325 0.5326 0.5191 0.5132 0.5129 0.5099 0.5067 0.5007 0.4992 0.4767 0.3769 0.3744 0.3658 0.3577 0.3425 0.3281 0.3214 0.3213 0.2967 0.2850 0.2345 0.1857 0.1857 0.0791 0.0188 0.0059" RANK_AT_ES="7979.0000" RANK_SCORE_AT_ES="5.7029"/>
  <DTG RANKED_LIST="fpkm.rnk" TEMPLATE="sample.cls" GENESET="gene_sets.gmt#MIDBODY(GO:0030496)" ES="0.7404" NES="1.2627" NP="0.0000" FDR="0.4301" FWER="0.8280" RND_ES="0.6146 0.5377 0.5377 0.5448 0.5448 0.7404 0.5448 0.7404 0.5368 0.7404 0.6146 0.7404 0.7404 0.7404 0.5448 0.5368 0.5377 0.5377 0.5377 0.5348 0.5348 0.5377 0.7404 0.5377 0.5348 0.7404 0.7404 0.5348 0.5448 0.7404 0.5368 0.5448 0.6146 0.7404 0.6146 0.5348 0.7404 0.5448 0.5348 0.5348 0.5368 0.5368 0.5348 0.7404 0.5368 0.7404 0.5348 0.5377 0.7404 0.5368 0.7404 0.6146 0.5448 0.5348 0.5377 0.7404 0.7404 0.5348 0.5377 0.5448 0.5448 0.7404 0.5348 0.6146 0.5348 0.5448 0.6146 0.5377 0.5368 0.6146 0.5348 0.5448 0.5368 0.7404 0.7404 0.5377 0.6146 0.6146 0.5448 0.5448 0.5368 0.7404 0.5377 0.5377 0.5348 0.6146 0.5348 0.5348 0.5348 0.5368 0.6146 0.5448 0.6146 0.5448 0.5368 0.7404 0.5348 0.5377 0.6146 0.5368 0.5368 0.7404 0.5377 0.6146 0.5448 0.6146 0.5368 0.7404 0.5377 0.6146 0.7404 0.6146 0.7404 0.7404 0.6146 0.5448 0.5448 0.5377 0.5368 0.5348 0.5448 0.7404 0.7404 0.7404 0.7404 0.5368 0.5348 0.7404 0.5348 0.5448 0.7404 0.6146 0.5348 0.5348 0.5348 0.5348 0.5448 0.6146 0.6146 0.7404 0.5368 0.7404 0.7404 0.6146 0.5348 0.7404 0.6146 0.7404 0.5368 0.5368 0.5348 0.5368 0.5368 0.5448 0.7404 0.6146 0.5368 0.5448 0.5448 0.5348 0.7404 0.5368 0.5448 0.5377 0.5448 0.5448 0.6146 0.6146 0.6146 0.5348 0.5368 0.7404 0.5368 0.7404 0.5448 0.7404 0.5348 0.7404 0.5348 0.7404 0.5348 0.5348 0.5448 0.7404 0.5377 0.5348 0.5377 0.7404 0.7404 0.5368 0.5448 0.5348 0.6146 0.6146 0.5368 0.5348 0.5348 0.5448 0.5348 0.6146 0.5377 0.5377 0.5348 0.6146 0.5377 0.5348 0.5377 0.5348 0.5448 0.5348 0.5377 0.7404 0.5348 0.5377 0.5377 0.5368 0.5368 0.5368 0.7404 0.5348 0.6146 0.5448 0.6146 0.6146 0.5448 0.5368 0.5368 0.5368 0.6146 0.5377 0.5448 0.5348 0.5377 0.5377 0.7404 0.5348 0.7404 0.5448 0.6146 0.5448 0.5448 0.5448 0.6146 0.7404 0.5368 0.7404 0.5377 0.5377 0.5368 0.6146 0.5368 0.7404 0.5368 0.5368 0.5377 0.7404 0.5368 0.7404 0.7404 0.6146 0.5377 0.5448 0.5348 0.5348 0.5368 0.5368 0.5348 0.5368 0.5348 0.5348 0.5368 0.6146 0.7404 0.6146 0.5368 0.5368 0.7404 0.5368 0.5448 0.6146 0.7404 0.5348 0.5348 0.7404 0.5448 0.5448 0.5377 0.6146 0.5348 0.7404 0.5377 0.5377 0.7404 0.6146 0.7404 0.5377 0.5377 0.5377 0.7404 0.7404 0.5448 0.7404 0.5348 0.5377 0.5448 0.7404 0.7404 0.5448 0.5348 0.5377 0.6146 0.5348 0.7404 0.5368 0.7404 0.5448 0.5348 0.5377 0.6146 0.5377 0.5377 0.6146 0.5377 0.5448 0.5368 0.5448 0.5348 0.5377 0.5448 0.5377 0.7404 0.5377 0.5348 0.5348 0.6146 0.5377 0.6146 0.5377 0.5448 0.5348 0.7404 0.5348 0.5348 0.5448 0.5348 0.5377 0.5448 0.5377 0.5448 0.6146 0.5448 0.5348 0.5448 0.6146 0.6146 0.6146 0.5448 0.5377 0.7404 0.5348 0.7404 0.7404 0.7404 0.5377 0.5348 0.5377 0.5368 0.5448 0.7404 0.5377 0.7404 0.5368 0.5377 0.5377 0.7404 0.7404 0.5377 0.5348 0.5368 0.7404 0.5368 0.5448 0.5368 0.5377 0.5377 0.5377 0.5368 0.7404 0.5348 0.6146 0.6146 0.5448 0.5368 0.5368 0.5448 0.7404 0.7404 0.5448 0.5448 0.5448 0.5377 0.5368 0.7404 0.5348 0.5348 0.5377 0.5377 0.5377 0.5377 0.5377 0.6146 0.7404 0.5377 0.5377 0.5368 0.5368 0.6146 0.5377 0.5377 0.7404 0.5348 0.5368 0.7404 0.5377 0.5448 0.6146 0.5368 0.6146 0.5377 0.7404 0.5377 0.5368 0.7404 0.6146 0.6146 0.7404 0.6146 0.5348 0.5377 0.6146 0.5377 0.5448 0.5377 0.5377 0.7404 0.7404 0.5348 0.5377 0.5448 0.6146 0.5368 0.5448 0.7404 0.5377 0.6146 0.5448 0.5368 0.5448 0.5348 0.5348 0.5368 0.5448 0.5348 0.7404 0.5448 0.7404 0.5377 0.5348 0.7404 0.5368 0.5368 0.7404 0.5368 0.5348 0.5368 0.5348 0.7404 0.5377 0.5377 0.7404 0.7404 0.6146 0.5377 0.7404 0.5377 0.5348 0.5448 0.5377 0.7404 0.5348 0.7404 0.7404 0.5377 0.5377 0.5448 0.5368 0.5377 0.5377 0.6146 0.5368 0.5368 0.5448 0.5368 0.5368 0.6146 0.5368 0.5368 0.5348 0.7404 0.7404 0.5377 0.5368 0.5348 0.5377 0.5448 0.7404 0.7404 0.5368 0.7404 0.5448 0.6146 0.5348 0.7404 0.5348 0.7404 0.5368 0.5348 0.5377 0.7404 0.7404 0.7404 0.5377 0.5448 0.5448 0.5448 0.5368 0.5377 0.5448 0.5448 0.5448 0.5448 0.5448 0.6146 0.6146 0.5368 0.6146 0.6146 0.5348 0.5368 0.6146 0.6146 0.5448 0.6146 0.7404 0.5448 0.5377 0.5348 0.6146 0.6146 0.5368 0.5448 0.7404 0.5368 0.5368 0.5348 0.5368 0.5448 0.5377 0.5348 0.5377 0.5448 0.7404 0.5448 0.5377 0.5448 0.5448 0.7404 0.5377 0.7404 0.5377 0.6146 0.5377 0.5348 0.5348 0.5368 0.6146 0.6146 0.7404 0.5448 0.5377 0.5448 0.5348 0.5368 0.5448 0.5368 0.5348 0.5368 0.6146 0.5377 0.5448 0.7404 0.5348 0.5448 0.5448 0.6146 0.5348 0.5368 0.7404 0.5448 0.7404 0.5377 0.5348 0.5448 0.5368 0.6146 0.7404 0.5377 0.5448 0.5368 0.6146 0.5377 0.5448 0.7404 0.5377 0.5377 0.5368 0.6146 0.6146 0.7404 0.5348 0.5368 0.6146 0.6146 0.6146 0.5348 0.5377 0.5448 0.6146 0.5448 0.5448 0.5348 0.6146 0.7404 0.5368 0.7404 0.7404 0.7404 0.5377 0.5348 0.5448 0.5348 0.5368 0.6146 0.5348 0.5348 0.5377 0.5448 0.5368 0.5368 0.5377 0.6146 0.5368 0.7404 0.7404 0.7404 0.5377 0.5348 0.7404 0.5368 0.5448 0.6146 0.5448 0.5448 0.7404 0.5368 0.5348 0.5448 0.5348 0.7404 0.5348 0.5368 0.5448 0.5448 0.5448 0.5348 0.7404 0.5368 0.7404 0.7404 0.7404 0.5368 0.5448 0.5448 0.5368 0.6146 0.5448 0.5377 0.7404 0.5368 0.5448 0.5368 0.5348 0.7404 0.7404 0.7404 0.6146 0.5368 0.5368 0.5368 0.5448 0.5377 0.5368 0.5377 0.5368 0.5448 0.5448 0.5377 0.5448 0.5377 0.5368 0.5368 0.5368 0.5448 0.5377 0.5368 0.5377 0.6146 0.7404 0.7404 0.7404 0.5448 0.6146 0.5368 0.7404 0.5348 0.5368 0.5377 0.5368 0.5348 0.7404 0.6146 0.5348 0.5348 0.6146 0.5377 0.5368 0.5348 0.7404 0.5448 0.5348 0.5448 0.5368 0.5448 0.6146 0.6146 0.5377 0.5348 0.5377 0.7404 0.5348 0.5377 0.5377 0.5377 0.5448 0.5377 0.5348 0.7404 0.5348 0.6146 0.5448 0.5377 0.5448 0.5348 0.6146 0.5348 0.5377 0.6146 0.5377 0.5348 0.5368 0.7404 0.5448 0.5368 0.5348 0.5448 0.5348 0.5448 0.5348 0.5448 0.5368 0.7404 0.7404 0.5448 0.5448 0.5368 0.5377 0.5377 0.5348 0.5377 0.5377 0.7404 0.6146 0.5348 0.5348 0.5448 0.7404 0.5368 0.6146 0.6146 0.5377 0.5377 0.5368 0.6146 0.5348 0.5377 0.6146 0.5448 0.6146 0.5368 0.6146 0.5377 0.5348 0.5448 0.5368 0.6146 0.5368 0.5377 0.5348 0.5348 0.5368 0.5348 0.6146 0.5348 0.5348 0.6146 0.5377 0.5368 0.5368 0.5368 0.5348 0.5377 0.5377 0.7404 0.5348 0.5348 0.5348 0.5448 0.5448 0.5368 0.5377 0.5348 0.5377 0.5448 0.7404 0.5448 0.7404 0.5368 0.5348 0.7404 0.5348 0.5348 0.5448 0.5377 0.5377 0.6146 0.5368 0.5348 0.7404 0.6146 0.5448 0.5448 0.5448 0.5348 0.5348 0.5377 0.5348 0.5368 0.5368 0.7404 0.5368 0.5377 0.5368 0.6146 0.5368 0.5368 0.5348 0.5448 0.5348 0.5448 0.5368 0.7404 0.5377 0.5368 0.5368 0.6146 0.6146 0.7404 0.5348 0.5348 0.5377 0.5448 0.5348 0.6146 0.6146 0.5348 0.5368 0.7404 0.5377 0.7404 0.5448 0.5377 0.6146 0.6146 0.6146 0.7404 0.5448 0.5348 0.5448 0.5448 0.5368 0.5348 0.6146 0.5448 0.5377 0.6146 0.7404 0.5368 0.5348 0.5377 0.5448 0.7404 0.6146 0.6146 0.6146 0.5348 0.7404 0.6146 0.6146 0.5448 0.5448 0.5348 0.5368 0.5368 0.5377 0.5368 0.5368 0.5377 0.5377 0.5368 0.5368 0.5448 0.5368 0.5448 0.5348 0.7404 0.7404 0.5377 0.5368 0.6146 0.5368 0.7404 0.5348 0.5348 0.5348 0.5377 0.5348 0.6146 0.7404 0.6146 0.5377 0.5448 0.5368 0.5368 0.5448 0.5348 0.5377 0.5448 0.7404 0.6146 0.5368 0.5368 0.5377 0.5377 0.7404 0.7404 0.5348 0.5368 0.5368 0.5448 0.5368 0.6146 0.6146 0.7404 0.5348 0.5348 0.5348 0.7404 0.5368 0.5368 0.6146" HIT_INDICES="3479 5850 5964 6034 6909 7047 7149 7162 7386 7410 7453 7577 7898 8072 8087 8417 8691 8931 9096 9119 9205 9292 9316 9331 9404 9681 9875 9981 9997 10106 10352 10438 10505 10550 10898 11608 11643 11742 11858 12071 12119 12182 12227 12277 12320 12328 12566 13002 13029 13157 13191 13248 13290 13338 13471 13814 13819 13921 14028 14148 14174 14175 14664 14770 15029 15040 15211 15239 15245 15266 15416 15452 15708 15718 15895 16029 16371 16465 16591 16781 16810 16857 17115 17140 17160 17206 17539 17750 17906 18152 18212 18241 18387 18396 18513 18603 18625 18918 19173 19193 19204 19253 19587 19782 20000 20012 20032 20075 20110 20255 20292 20702 20720 20837 21149 21315 21510 21527 21550 21611 21631 21647 21930 22146 22315 22581 22700 22728 22784 22812 22911 22950 22952 22969 23121 23270 23562 23680 23763 23903 23905 24038 24078 24408 24664 24688 24748 24773 24793 25060 25096 25303 25358 25415 25747 25755 25948 25954 26168 26700 27328 27588 27842 29347 30260 42836 53252" ES_PROFILE="-0.0590 0.5472 0.6492 0.7128 0.7061 0.7108 0.7156 0.7218 0.7233 0.7280 0.7324 0.7349 0.7333 0.7340 0.7373 0.7348 0.7330 0.7316 0.7313 0.7334 0.7344 0.7353 0.7373 0.7394 0.7404 0.7378 0.7366 0.7368 0.7385 0.7385 0.7362 0.7365 0.7372 0.7382 0.7339 0.7233 0.7242 0.7240 0.7234 0.7212 0.7217 0.7220 0.7225 0.7230 0.7236 0.7247 0.7220 0.7158 0.7165 0.7155 0.7160 0.7162 0.7166 0.7169 0.7158 0.7110 0.7120 0.7114 0.7106 0.7096 0.7102 0.7112 0.7038 0.7030 0.6995 0.7003 0.6983 0.6987 0.6995 0.7000 0.6983 0.6986 0.6951 0.6958 0.6936 0.6922 0.6872 0.6863 0.6850 0.6825 0.6828 0.6827 0.6791 0.6794 0.6797 0.6797 0.6747 0.6718 0.6698 0.6663 0.6659 0.6661 0.6642 0.6647 0.6633 0.6624 0.6626 0.6582 0.6545 0.6547 0.6551 0.6548 0.6497 0.6469 0.6438 0.6441 0.6443 0.6441 0.6440 0.6420 0.6419 0.6354 0.6356 0.6341 0.6293 0.6269 0.6240 0.6242 0.6242 0.6236 0.6237 0.6239 0.6195 0.6162 0.6137 0.6096 0.6080 0.6079 0.6073 0.6072 0.6058 0.6055 0.6059 0.6059 0.6037 0.6015 0.5969 0.5952 0.5941 0.5921 0.5923 0.5904 0.5900 0.5847 0.5806 0.5805 0.5797 0.5796 0.5795 0.5752 0.5749 0.5716 0.5709 0.5702 0.5648 0.5648 0.5618 0.5619 0.5584 0.5496 0.5391 0.5348 0.5306 0.5051 0.4896 0.2764 0.0998" RANK_AT_ES="9404.0000" RANK_SCORE_AT_ES="3.4945"/>
  <DTG RANKED_LIST="fpkm.rnk" TEMPLATE="sample.cls" GENESET="gene_sets.gmt#BONE_GROWTH(GO:0098868)" ES="0.8204" NES="1.2629" NP="0.0000" FDR="0.4300" FWER="0.8280" RND_ES="0.8164 0.5201 0.5201 0.6022 0.6022 0.8204 0.6022 0.8204 0.6299 0.8204 0.8164 0.8204 0.8204 0.8204 0.6022 0.6299 0.5201 0.5201 0.5201 0.5219 0.5219 0.5201 0.8204 0.5201 0.5219 0.8204 0.8204 0.5219 0.6022 0.8204 0.6299 0.6022 0.8164 0.8204 0.8164 0.5219 0.8204 0.6022 0.5219 0.5219 0.6299 0.6299 0.5219 0.8204 0.6299 0.8204 0.5219 0.5201 0.8204 0.6299 0.8204 0.8164 0.6022 0.5219 0.5201 0.8204 0.8204 0.5219 0.5201 0.6022 0.6022 0.8204 0.5219 0.8164 0.5219 0.6022 0.8164 0.5201 0.6299 0.8164 0.5219 0.6022 0.6299 0.8204 0.8204 0.5201 0.8164 0.8164 0.6022 0.6022 0.6299 0.8204 0.5201 0.5201 0.5219 0.8164 0.5219 0.5219 0.5219 0.6299 0.8164 0.6022 0.8164 0.6022 0.6299 0.8204 0.5219 0.5201 0.8164 0.6299 0.6299 0.8204 0.5201 0.8164 0.6022 0.8164 0.6299 0.8204 0.5201 0.8164 0.8204 0.8164 0.8204 0.8204 0.8164 0.6022 0.6022 0.5201 0.6299 0.5219 0.6022 0.8204 0.8204 0.8204 0.8204 0.6299 0.5219 0.8204 0.5219 0.6022 0.8204 0.8164 0.5219 0.5219 0.5219 0.5219 0.6022 0.8164 0.8164 0.8204 0.6299 0.8204 0.8204 0.8164 0.5219 0.8204 0.8164 0.8204 0.6299 0.6299 0.5219 0.6299 0.6299 0.6022 0.8204 0.8164 0.6299 0.6022 0.6022 0.5219 0.8204 0.6299 0.6022 0.5201 0.6022 0.6022 0.8164 0.8164 0.8164 0.5219 0.6299 0.8204 0.6299 0.8204 0.6022 0.8204 0.5219 0.8204 0.5219 0.8204 0.5219 0.5219 0.6022 0.8204 0.5201 0.5219 0.5201 0.8204 0.8204 0.6299 0.6022 0.5219 0.8164 0.8164 0.6299 0.5219 0.5219 0.6022 0.5219 0.8164 0.5201 0.5201 0.5219 0.8164 0.5201 0.5219 0.5201 0.5219 0.6022 0.5219 0.5201 0.8204 0.5219 0.5201 0.5201 0.6299 0.6299 0.6299 0.8204 0.5219 0.8164 0.6022 0.8164 0.8164 0.6022 0.6299 0.6299 0.6299 0.8164 0.5201 0.6022 0.5219 0.5201 0.5201 0.8204 0.5219 0.8204 0.6022 0.8164 0.6022 0.6022 0.6022 0.8164 0.8204 0.6299 0.8204 0.5201 0.5201 0.6299 0.8164 0.6299 0.8204 0.6299 0.6299 0.5201 0.8204 0.6299 0.8204 0.8204 0.8164 0.5201 0.6022 0.5219 0.5219 0.6299 0.6299 0.5219 0.6299 0.5219 0.5219 0.6299 0.8164 0.8204 0.8164 0.6299 0.6299 0.8204 0.6299 0.6022 0.8164 0.8204 0.5219 0.5219 0.8204 0.6022 0.6022 0.5201 0.8164 0.5219 0.8204 0.5201 0.5201 0.8204 0.8164 0.8204 0.5201 0.5201 0.5201 0.8204 0.8204 0.6022 0.8204 0.5219 0.5201 0.6022 0.8204 0.8204 0.6022 0.5219 0.5201 0.8164 0.5219 0.8204 0.6299 0.8204 0.6022 0.5219 0.5201 0.8164 0.5201 0.5201 0.8164 0.5201 0.6022 0.6299 0.6022 0.5219 0.5201 0.6022 0.5201 0.8204 0.5201 0.5219 0.5219 0.8164 0.5201 0.8164 0.5201 0.6022 0.5219 0.8204 0.5219 0.5219 0.6022 0.5219 0.5201 0.6022 0.5201 0.6022 0.8164 0.6022 0.5219 0.6022 0.8164 0.8164 0.8164 0.6022 0.5201 0.8204 0.5219 0.8204 0.8204 0.8204 0.5201 0.5219 0.5201 0.6299 0.6022 0.8204 0.5201 0.8204 0.6299 0.5201 0.5201 0.8204 0.8204 0.5201 0.5219 0.6299 0.8204 0.6299 0.6022 0.6299 0.5201 0.5201 0.5201 0.6299 0.8204 0.5219 0.8164 0.8164 0.6022 0.6299 0.6299 0.6022 0.8204 0.8204 0.6022 0.6022 0.6022 0.5201 0.6299 0.8204 0.5219 0.5219 0.5201 0.5201 0.5201 0.5201 0.5201 0.8164 0.8204 0.5201 0.5201 0.6299 0.6299 0.8164 0.5201 0.5201 0.8204 0.5219 0.6299 0.8204 0.5201 0.6022 0.8164 0.6299 0.8164 0.5201 0.8204 0.5201 0.6299 0.8204 0.8164 0.8164 0.8204 0.8164 0.5219 0.5201 0.8164 0.5201 0.6022 0.5201 0.5201 0.8204 0.8204 0.5219 0.5201 0.6022 0.8164 0.6299 0.6022 0.8204 0.5201 0.8164 0.6022 0.6299 0.6022 0.5219 0.5219 0.6299 0.6022 0.5219 0.8204 0.6022 0.8204 0.5201 0.5219 0.8204 0.6299 0.6299 0.8204 0.6299 0.5219 0.6299 0.5219 0.8204 0.5201 0.5201 0.8204 0.8204 0.8164 0.5201 0.8204 0.5201 0.5219 0.6022 0.5201 0.8204 0.5219 0.8204 0.8204 0.5201 0.5201 0.6022 0.6299 0.5201 0.5201 0.8164 0.6299 0.6299 0.6022 0.6299 0.6299 0.8164 0.6299 0.6299 0.5219 0.8204 0.8204 0.5201 0.6299 0.5219 0.5201 0.6022 0.8204 0.8204 0.6299 0.8204 0.6022 0.8164 0.5219 0.8204 0.5219 0.8204 0.6299 0.5219 0.5201 0.8204 0.8204 0.8204 0.5201 0.6022 0.6022 0.6022 0.6299 0.5201 0.6022 0.6022 0.6022 0.6022 0.6022 0.8164 0.8164 0.6299 0.8164 0.8164 0.5219 0.6299 0.8164 0.8164 0.6022 0.8164 0.8204 0.6022 0.5201 0.5219 0.8164 0.8164 0.6299 0.6022 0.8204 0.6299 0.6299 0.5219 0.6299 0.6022 0.5201 0.5219 0.5201 0.6022 0.8204 0.6022 0.5201 0.6022 0.6022 0.8204 0.5201 0.8204 0.5201 0.8164 0.5201 0.5219 0.5219 0.6299 0.8164 0.8164 0.8204 0.6022 0.5201 0.6022 0.5219 0.6299 0.6022 0.6299 0.5219 0.6299 0.8164 0.5201 0.6022 0.8204 0.5219 0.6022 0.6022 0.8164 0.5219 0.6299 0.8204 0.6022 0.8204 0.5201 0.5219 0.6022 0.6299 0.8164 0.8204 0.5201 0.6022 0.6299 0.8164 0.5201 0.6022 0.8204 0.5201 0.5201 0.6299 0.8164 0.8164 0.8204 0.5219 0.6299 0.8164 0.8164 0.8164 0.5219 0.5201 0.6022 0.8164 0.6022 0.6022 0.5219 0.8164 0.8204 0.6299 0.8204 0.8204 0.8204 0.5201 0.5219 0.6022 0.5219 0.6299 0.8164 0.5219 0.5219 0.5201 0.6022 0.6299 0.6299 0.5201 0.8164 0.6299 0.8204 0.8204 0.8204 0.5201 0.5219 0.8204 0.6299 0.6022 0.8164 0.6022 0.6022 0.8204 0.6299 0.5219 0.6022 0.5219 0.8204 0.5219 0.6299 0.6022 0.6022 0.6022 0.5219 0.8204 0.6299 0.8204 0.8204 0.8204 0.6299 0.6022 0.6022 0.6299 0.8164 0.6022 0.5201 0.8204 0.6299 0.6022 0.6299 0.5219 0.8204 0.8204 0.8204 0.8164 0.6299 0.6299 0.6299 0.6022 0.5201 0.6299 0.5201 0.6299 0.6022 0.6022 0.5201 0.6022 0.5201 0.6299 0.6299 0.6299 0.6022 0.5201 0.6299 0.5201 0.8164 0.8204 0.8204 0.8204 0.6022 0.8164 0.6299 0.8204 0.5219 0.6299 0.5201 0.6299 0.5219 0.8204 0.8164 0.5219 0.5219 0.8164 0.5201 0.6299 0.5219 0.8204 0.6022 0.5219 0.6022 0.6299 0.6022 0.8164 0.8164 0.5201 0.5219 0.5201 0.8204 0.5219 0.5201 0.5201 0.5201 0.6022 0.5201 0.5219 0.8204 0.5219 0.8164 0.6022 0.5201 0.6022 0.5219 0.8164 0.5219 0.5201 0.8164 0.5201 0.5219 0.6299 0.8204 0.6022 0.6299 0.5219 0.6022 0.5219 0.6022 0.5219 0.6022 0.6299 0.8204 0.8204 0.6022 0.6022 0.6299 0.5201 0.5201 0.5219 0.5201 0.5201 0.8204 0.8164 0.5219 0.5219 0.6022 0.8204 0.6299 0.8164 0.8164 0.5201 0.5201 0.6299 0.8164 0.5219 0.5201 0.8164 0.6022 0.8164 0.6299 0.8164 0.5201 0.5219 0.6022 0.6299 0.8164 0.6299 0.5201 0.5219 0.5219 0.6299 0.5219 0.8164 0.5219 0.5219 0.8164 0.5201 0.6299 0.6299 0.6299 0.5219 0.5201 0.5201 0.8204 0.5219 0.5219 0.5219 0.6022 0.6022 0.6299 0.5201 0.5219 0.5201 0.6022 0.8204 0.6022 0.8204 0.6299 0.5219 0.8204 0.5219 0.5219 0.6022 0.5201 0.5201 0.8164 0.6299 0.5219 0.8204 0.8164 0.6022 0.6022 0.6022 0.5219 0.5219 0.5201 0.5219 0.6299 0.6299 0.8204 0.6299 0.5201 0.6299 0.8164 0.6299 0.6299 0.5219 0.6022 0.5219 0.6022 0.6299 0.8204 0.5201 0.6299 0.6299 0.8164 0.8164 0.8204 0.5219 0.5219 0.5201 0.6022 0.5219 0.8164 0.8164 0.5219 0.6299 0.8204 0.5201 0.8204 0.6022 0.5201 0.8164 0.8164 0.8164 0.8204 0.6022 0.5219 0.6022 0.6022 0.6299 0.5219 0.8164 0.6022 0.5201 0.8164 0.8204 0.6299 0.5219 0.5201 0.6022 0.8204 0.8164 0.8164 0.8164 0.5219 0.8204 0.8164 0.8164 0.6022 0.6022 0.5219 0.6299 0.6299 0.5201 0.6299 0.6299 0.5201 0.5201 0.6299 0.6299 0.6022 0.6299 0.6022 0.5219 0.8204 0.8204 0.5201 0.6299 0.8164 0.6299 0.8204 0.5219 0.5219 0.5219 0.5201 0.5219 0.8164 0.8204 0.8164 0.5201 0.6022 0.6299 0.6299 0.6022 0.5219 0.5201 0.6022 0.8204 0.8164 0.6299 0.6299 0.5201 0.5201 0.8204 0.8204 0.5219 0.6299 0.6299 0.6022 0.6299 0.8164 0.8164 0.8204 0.5219 0.5219 0.5219 0.8204 0.6299 0.6299 0.8164" HIT_INDICES="263 1424 3416 4518 4700 6051 6229 6375 9880 11139 15678 17552 18361 19143 21457 23892 24352 25120 26771 26869 27917 28488 28631 29432" ES_PROFILE="-0.0044 -0.0240 -0.0576 -0.0761 -0.0791 0.4209 0.6640 0.8204 0.7794 0.7723 0.7031 0.6775 0.6693 0.6611 0.6258 0.5873 0.5820 0.5711 0.5445 0.5441 0.5272 0.5180 0.5160 0.5025" RANK_AT_ES="6375.0000" RANK_SCORE_AT_ES="26.8314"/>
  <DTG RANKED_LIST="fpkm.rnk" TEMPLATE="sample.cls" GENESET="gene_sets.gmt#INTRINSIC_COMPONENT_OF_MITOCHONDRIAL_OUTER_MEMBRANE(GO:0031306)" ES="0.7511" NES="1.2629" NP="0.0000" FDR="0.4301" FWER="0.8280" RND_ES="0.6446 0.5203 0.5203 0.5578 0.5578 0.7511 0.5578 0.7511 0.5728 0.7511 0.6446 0.7511 0.7511 0.7511 0.5578 0.5728 0.5203 0.5203 0.5203 0.5164 0.5164 0.5203 0.7511 0.5203 0.5164 0.7511 0.7511 0.5164 0.5578 0.7511 0.5728 0.5578 0.6446 0.7511 0.6446 0.5164 0.7511 0.5578 0.5164 0.5164 0.5728 0.5728 0.5164 0.7511 0.5728 0.7511 0.5164 0.5203 0.7511 0.5728 0.7511 0.6446 0.5578 0.5164 0.5203 0.7511 0.7511 0.5164 0.5203 0.5578 0.5578 0.7511 0.5164 0.6446 0.5164 0.5578 0.6446 0.5203 0.5728 0.6446 0.5164 0.5578 0.5728 0.7511 0.7511 0.5203 0.6446 0.6446 0.5578 0.5578 0.5728 0.7511 0.5203 0.5203 0.5164 0.6446 0.5164 0.5164 0.5164 0.5728 0.6446 0.5578 0.6446 0.5578 0.5728 0.7511 0.5164 0.5203 0.6446 0.5728 0.5728 0.7511 0.5203 0.6446 0.5578 0.6446 0.5728 0.7511 0.5203 0.6446 0.7511 0.6446 0.7511 0.7511 0.6446 0.5578 0.5578 0.5203 0.5728 0.5164 0.5578 0.7511 0.7511 0.7511 0.7511 0.5728 0.5164 0.7511 0.5164 0.5578 0.7511 0.6446 0.5164 0.5164 0.5164 0.5164 0.5578 0.6446 0.6446 0.7511 0.5728 0.7511 0.7511 0.6446 0.5164 0.7511 0.6446 0.7511 0.5728 0.5728 0.5164 0.5728 0.5728 0.5578 0.7511 0.6446 0.5728 0.5578 0.5578 0.5164 0.7511 0.5728 0.5578 0.5203 0.5578 0.5578 0.6446 0.6446 0.6446 0.5164 0.5728 0.7511 0.5728 0.7511 0.5578 0.7511 0.5164 0.7511 0.5164 0.7511 0.5164 0.5164 0.5578 0.7511 0.5203 0.5164 0.5203 0.7511 0.7511 0.5728 0.5578 0.5164 0.6446 0.6446 0.5728 0.5164 0.5164 0.5578 0.5164 0.6446 0.5203 0.5203 0.5164 0.6446 0.5203 0.5164 0.5203 0.5164 0.5578 0.5164 0.5203 0.7511 0.5164 0.5203 0.5203 0.5728 0.5728 0.5728 0.7511 0.5164 0.6446 0.5578 0.6446 0.6446 0.5578 0.5728 0.5728 0.5728 0.6446 0.5203 0.5578 0.5164 0.5203 0.5203 0.7511 0.5164 0.7511 0.5578 0.6446 0.5578 0.5578 0.5578 0.6446 0.7511 0.5728 0.7511 0.5203 0.5203 0.5728 0.6446 0.5728 0.7511 0.5728 0.5728 0.5203 0.7511 0.5728 0.7511 0.7511 0.6446 0.5203 0.5578 0.5164 0.5164 0.5728 0.5728 0.5164 0.5728 0.5164 0.5164 0.5728 0.6446 0.7511 0.6446 0.5728 0.5728 0.7511 0.5728 0.5578 0.6446 0.7511 0.5164 0.5164 0.7511 0.5578 0.5578 0.5203 0.6446 0.5164 0.7511 0.5203 0.5203 0.7511 0.6446 0.7511 0.5203 0.5203 0.5203 0.7511 0.7511 0.5578 0.7511 0.5164 0.5203 0.5578 0.7511 0.7511 0.5578 0.5164 0.5203 0.6446 0.5164 0.7511 0.5728 0.7511 0.5578 0.5164 0.5203 0.6446 0.5203 0.5203 0.6446 0.5203 0.5578 0.5728 0.5578 0.5164 0.5203 0.5578 0.5203 0.7511 0.5203 0.5164 0.5164 0.6446 0.5203 0.6446 0.5203 0.5578 0.5164 0.7511 0.5164 0.5164 0.5578 0.5164 0.5203 0.5578 0.5203 0.5578 0.6446 0.5578 0.5164 0.5578 0.6446 0.6446 0.6446 0.5578 0.5203 0.7511 0.5164 0.7511 0.7511 0.7511 0.5203 0.5164 0.5203 0.5728 0.5578 0.7511 0.5203 0.7511 0.5728 0.5203 0.5203 0.7511 0.7511 0.5203 0.5164 0.5728 0.7511 0.5728 0.5578 0.5728 0.5203 0.5203 0.5203 0.5728 0.7511 0.5164 0.6446 0.6446 0.5578 0.5728 0.5728 0.5578 0.7511 0.7511 0.5578 0.5578 0.5578 0.5203 0.5728 0.7511 0.5164 0.5164 0.5203 0.5203 0.5203 0.5203 0.5203 0.6446 0.7511 0.5203 0.5203 0.5728 0.5728 0.6446 0.5203 0.5203 0.7511 0.5164 0.5728 0.7511 0.5203 0.5578 0.6446 0.5728 0.6446 0.5203 0.7511 0.5203 0.5728 0.7511 0.6446 0.6446 0.7511 0.6446 0.5164 0.5203 0.6446 0.5203 0.5578 0.5203 0.5203 0.7511 0.7511 0.5164 0.5203 0.5578 0.6446 0.5728 0.5578 0.7511 0.5203 0.6446 0.5578 0.5728 0.5578 0.5164 0.5164 0.5728 0.5578 0.5164 0.7511 0.5578 0.7511 0.5203 0.5164 0.7511 0.5728 0.5728 0.7511 0.5728 0.5164 0.5728 0.5164 0.7511 0.5203 0.5203 0.7511 0.7511 0.6446 0.5203 0.7511 0.5203 0.5164 0.5578 0.5203 0.7511 0.5164 0.7511 0.7511 0.5203 0.5203 0.5578 0.5728 0.5203 0.5203 0.6446 0.5728 0.5728 0.5578 0.5728 0.5728 0.6446 0.5728 0.5728 0.5164 0.7511 0.7511 0.5203 0.5728 0.5164 0.5203 0.5578 0.7511 0.7511 0.5728 0.7511 0.5578 0.6446 0.5164 0.7511 0.5164 0.7511 0.5728 0.5164 0.5203 0.7511 0.7511 0.7511 0.5203 0.5578 0.5578 0.5578 0.5728 0.5203 0.5578 0.5578 0.5578 0.5578 0.5578 0.6446 0.6446 0.5728 0.6446 0.6446 0.5164 0.5728 0.6446 0.6446 0.5578 0.6446 0.7511 0.5578 0.5203 0.5164 0.6446 0.6446 0.5728 0.5578 0.7511 0.5728 0.5728 0.5164 0.5728 0.5578 0.5203 0.5164 0.5203 0.5578 0.7511 0.5578 0.5203 0.5578 0.5578 0.7511 0.5203 0.7511 0.5203 0.6446 0.5203 0.5164 0.5164 0.5728 0.6446 0.6446 0.7511 0.5578 0.5203 0.5578 0.5164 0.5728 0.5578 0.5728 0.5164 0.5728 0.6446 0.5203 0.5578 0.7511 0.5164 0.5578 0.5578 0.6446 0.5164 0.5728 0.7511 0.5578 0.7511 0.5203 0.5164 0.5578 0.5728 0.6446 0.7511 0.5203 0.5578 0.5728 0.6446 0.5203 0.5578 0.7511 0.5203 0.5203 0.5728 0.6446 0.6446 0.7511 0.5164 0.5728 0.6446 0.6446 0.6446 0.5164 0.5203 0.5578 0.6446 0.5578 0.5578 0.5164 0.6446 0.7511 0.5728 0.7511 0.7511 0.7511 0.5203 0.5164 0.5578 0.5164 0.5728 0.6446 0.5164 0.5164 0.5203 0.5578 0.5728 0.5728 0.5203 0.6446 0.5728 0.7511 0.7511 0.7511 0.5203 0.5164 0.7511 0.5728 0.5578 0.6446 0.5578 0.5578 0.7511 0.5728 0.5164 0.5578 0.5164 0.7511 0.5164 0.5728 0.5578 0.5578 0.5578 0.5164 0.7511 0.5728 0.7511 0.7511 0.7511 0.5728 0.5578 0.5578 0.5728 0.6446 0.5578 0.5203 0.7511 0.5728 0.5578 0.5728 0.5164 0.7511 0.7511 0.7511 0.6446 0.5728 0.5728 0.5728 0.5578 0.5203 0.5728 0.5203 0.5728 0.5578 0.5578 0.5203 0.5578 0.5203 0.5728 0.5728 0.5728 0.5578 0.5203 0.5728 0.5203 0.6446 0.7511 0.7511 0.7511 0.5578 0.6446 0.5728 0.7511 0.5164 0.5728 0.5203 0.5728 0.5164 0.7511 0.6446 0.5164 0.5164 0.6446 0.5203 0.5728 0.5164 0.7511 0.5578 0.5164 0.5578 0.5728 0.5578 0.6446 0.6446 0.5203 0.5164 0.5203 0.7511 0.5164 0.5203 0.5203 0.5203 0.5578 0.5203 0.5164 0.7511 0.5164 0.6446 0.5578 0.5203 0.5578 0.5164 0.6446 0.5164 0.5203 0.6446 0.5203 0.5164 0.5728 0.7511 0.5578 0.5728 0.5164 0.5578 0.5164 0.5578 0.5164 0.5578 0.5728 0.7511 0.7511 0.5578 0.5578 0.5728 0.5203 0.5203 0.5164 0.5203 0.5203 0.7511 0.6446 0.5164 0.5164 0.5578 0.7511 0.5728 0.6446 0.6446 0.5203 0.5203 0.5728 0.6446 0.5164 0.5203 0.6446 0.5578 0.6446 0.5728 0.6446 0.5203 0.5164 0.5578 0.5728 0.6446 0.5728 0.5203 0.5164 0.5164 0.5728 0.5164 0.6446 0.5164 0.5164 0.6446 0.5203 0.5728 0.5728 0.5728 0.5164 0.5203 0.5203 0.7511 0.5164 0.5164 0.5164 0.5578 0.5578 0.5728 0.5203 0.5164 0.5203 0.5578 0.7511 0.5578 0.7511 0.5728 0.5164 0.7511 0.5164 0.5164 0.5578 0.5203 0.5203 0.6446 0.5728 0.5164 0.7511 0.6446 0.5578 0.5578 0.5578 0.5164 0.5164 0.5203 0.5164 0.5728 0.5728 0.7511 0.5728 0.5203 0.5728 0.6446 0.5728 0.5728 0.5164 0.5578 0.5164 0.5578 0.5728 0.7511 0.5203 0.5728 0.5728 0.6446 0.6446 0.7511 0.5164 0.5164 0.5203 0.5578 0.5164 0.6446 0.6446 0.5164 0.5728 0.7511 0.5203 0.7511 0.5578 0.5203 0.6446 0.6446 0.6446 0.7511 0.5578 0.5164 0.5578 0.5578 0.5728 0.5164 0.6446 0.5578 0.5203 0.6446 0.7511 0.5728 0.5164 0.5203 0.5578 0.7511 0.6446 0.6446 0.6446 0.5164 0.7511 0.6446 0.6446 0.5578 0.5578 0.5164 0.5728 0.5728 0.5203 0.5728 0.5728 0.5203 0.5203 0.5728 0.5728 0.5578 0.5728 0.5578 0.5164 0.7511 0.7511 0.5203 0.5728 0.6446 0.5728 0.7511 0.5164 0.5164 0.5164 0.5203 0.5164 0.6446 0.7511 0.6446 0.5203 0.5578 0.5728 0.5728 0.5578 0.5164 0.5203 0.5578 0.7511 0.6446 0.5728 0.5728 0.5203 0.5203 0.7511 0.7511 0.5164 0.5728 0.5728 0.5578 0.5728 0.6446 0.6446 0.7511 0.5164 0.5164 0.5164 0.7511 0.5728 0.5728 0.6446" HIT_INDICES="5977 9006 12417 12539 12580 12972 13024 14748 15944 17049 17470 18059 18095 18825 18880 19159 21145 22656 23984 25442 25640 26231 27326 27885" ES_PROFILE="0.7511 0.7226 0.6762 0.6853 0.6956 0.6994 0.7089 0.6880 0.6750 0.6627 0.6616 0.6573 0.6623 0.6550 0.6592 0.6594 0.6297 0.6074 0.5875 0.5647 0.5632 0.5548 0.5373 0.5287" RANK_AT_ES="5977.0000" RANK_SCORE_AT_ES="146.9130"/>
  <DTG RANKED_LIST="fpkm.rnk" TEMPLATE="sample.cls" GENESET="gene_sets.gmt#REGULATION_OF_SUBSTRATE_ADHESION_DEPENDENT_CELL_SPREADING(GO:1900024)" ES="0.8145" NES="1.2630" NP="0.1410" FDR="0.4302" FWER="0.8280" RND_ES="0.9236 0.5284 0.5284 0.5397 0.5397 0.8145 0.5397 0.8145 0.5655 0.8145 0.9236 0.8145 0.8145 0.8145 0.5397 0.5655 0.5284 0.5284 0.5284 0.5283 0.5283 0.5284 0.8145 0.5284 0.5283 0.8145 0.8145 0.5283 0.5397 0.8145 0.5655 0.5397 0.9236 0.8145 0.9236 0.5283 0.8145 0.5397 0.5283 0.5283 0.5655 0.5655 0.5283 0.8145 0.5655 0.8145 0.5283 0.5284 0.8145 0.5655 0.8145 0.9236 0.5397 0.5283 0.5284 0.8145 0.8145 0.5283 0.5284 0.5397 0.5397 0.8145 0.5283 0.9236 0.5283 0.5397 0.9236 0.5284 0.5655 0.9236 0.5283 0.5397 0.5655 0.8145 0.8145 0.5284 0.9236 0.9236 0.5397 0.5397 0.5655 0.8145 0.5284 0.5284 0.5283 0.9236 0.5283 0.5283 0.5283 0.5655 0.9236 0.5397 0.9236 0.5397 0.5655 0.8145 0.5283 0.5284 0.9236 0.5655 0.5655 0.8145 0.5284 0.9236 0.5397 0.9236 0.5655 0.8145 0.5284 0.9236 0.8145 0.9236 0.8145 0.8145 0.9236 0.5397 0.5397 0.5284 0.5655 0.5283 0.5397 0.8145 0.8145 0.8145 0.8145 0.5655 0.5283 0.8145 0.5283 0.5397 0.8145 0.9236 0.5283 0.5283 0.5283 0.5283 0.5397 0.9236 0.9236 0.8145 0.5655 0.8145 0.8145 0.9236 0.5283 0.8145 0.9236 0.8145 0.5655 0.5655 0.5283 0.5655 0.5655 0.5397 0.8145 0.9236 0.5655 0.5397 0.5397 0.5283 0.8145 0.5655 0.5397 0.5284 0.5397 0.5397 0.9236 0.9236 0.9236 0.5283 0.5655 0.8145 0.5655 0.8145 0.5397 0.8145 0.5283 0.8145 0.5283 0.8145 0.5283 0.5283 0.5397 0.8145 0.5284 0.5283 0.5284 0.8145 0.8145 0.5655 0.5397 0.5283 0.9236 0.9236 0.5655 0.5283 0.5283 0.5397 0.5283 0.9236 0.5284 0.5284 0.5283 0.9236 0.5284 0.5283 0.5284 0.5283 0.5397 0.5283 0.5284 0.8145 0.5283 0.5284 0.5284 0.5655 0.5655 0.5655 0.8145 0.5283 0.9236 0.5397 0.9236 0.9236 0.5397 0.5655 0.5655 0.5655 0.9236 0.5284 0.5397 0.5283 0.5284 0.5284 0.8145 0.5283 0.8145 0.5397 0.9236 0.5397 0.5397 0.5397 0.9236 0.8145 0.5655 0.8145 0.5284 0.5284 0.5655 0.9236 0.5655 0.8145 0.5655 0.5655 0.5284 0.8145 0.5655 0.8145 0.8145 0.9236 0.5284 0.5397 0.5283 0.5283 0.5655 0.5655 0.5283 0.5655 0.5283 0.5283 0.5655 0.9236 0.8145 0.9236 0.5655 0.5655 0.8145 0.5655 0.5397 0.9236 0.8145 0.5283 0.5283 0.8145 0.5397 0.5397 0.5284 0.9236 0.5283 0.8145 0.5284 0.5284 0.8145 0.9236 0.8145 0.5284 0.5284 0.5284 0.8145 0.8145 0.5397 0.8145 0.5283 0.5284 0.5397 0.8145 0.8145 0.5397 0.5283 0.5284 0.9236 0.5283 0.8145 0.5655 0.8145 0.5397 0.5283 0.5284 0.9236 0.5284 0.5284 0.9236 0.5284 0.5397 0.5655 0.5397 0.5283 0.5284 0.5397 0.5284 0.8145 0.5284 0.5283 0.5283 0.9236 0.5284 0.9236 0.5284 0.5397 0.5283 0.8145 0.5283 0.5283 0.5397 0.5283 0.5284 0.5397 0.5284 0.5397 0.9236 0.5397 0.5283 0.5397 0.9236 0.9236 0.9236 0.5397 0.5284 0.8145 0.5283 0.8145 0.8145 0.8145 0.5284 0.5283 0.5284 0.5655 0.5397 0.8145 0.5284 0.8145 0.5655 0.5284 0.5284 0.8145 0.8145 0.5284 0.5283 0.5655 0.8145 0.5655 0.5397 0.5655 0.5284 0.5284 0.5284 0.5655 0.8145 0.5283 0.9236 0.9236 0.5397 0.5655 0.5655 0.5397 0.8145 0.8145 0.5397 0.5397 0.5397 0.5284 0.5655 0.8145 0.5283 0.5283 0.5284 0.5284 0.5284 0.5284 0.5284 0.9236 0.8145 0.5284 0.5284 0.5655 0.5655 0.9236 0.5284 0.5284 0.8145 0.5283 0.5655 0.8145 0.5284 0.5397 0.9236 0.5655 0.9236 0.5284 0.8145 0.5284 0.5655 0.8145 0.9236 0.9236 0.8145 0.9236 0.5283 0.5284 0.9236 0.5284 0.5397 0.5284 0.5284 0.8145 0.8145 0.5283 0.5284 0.5397 0.9236 0.5655 0.5397 0.8145 0.5284 0.9236 0.5397 0.5655 0.5397 0.5283 0.5283 0.5655 0.5397 0.5283 0.8145 0.5397 0.8145 0.5284 0.5283 0.8145 0.5655 0.5655 0.8145 0.5655 0.5283 0.5655 0.5283 0.8145 0.5284 0.5284 0.8145 0.8145 0.9236 0.5284 0.8145 0.5284 0.5283 0.5397 0.5284 0.8145 0.5283 0.8145 0.8145 0.5284 0.5284 0.5397 0.5655 0.5284 0.5284 0.9236 0.5655 0.5655 0.5397 0.5655 0.5655 0.9236 0.5655 0.5655 0.5283 0.8145 0.8145 0.5284 0.5655 0.5283 0.5284 0.5397 0.8145 0.8145 0.5655 0.8145 0.5397 0.9236 0.5283 0.8145 0.5283 0.8145 0.5655 0.5283 0.5284 0.8145 0.8145 0.8145 0.5284 0.5397 0.5397 0.5397 0.5655 0.5284 0.5397 0.5397 0.5397 0.5397 0.5397 0.9236 0.9236 0.5655 0.9236 0.9236 0.5283 0.5655 0.9236 0.9236 0.5397 0.9236 0.8145 0.5397 0.5284 0.5283 0.9236 0.9236 0.5655 0.5397 0.8145 0.5655 0.5655 0.5283 0.5655 0.5397 0.5284 0.5283 0.5284 0.5397 0.8145 0.5397 0.5284 0.5397 0.5397 0.8145 0.5284 0.8145 0.5284 0.9236 0.5284 0.5283 0.5283 0.5655 0.9236 0.9236 0.8145 0.5397 0.5284 0.5397 0.5283 0.5655 0.5397 0.5655 0.5283 0.5655 0.9236 0.5284 0.5397 0.8145 0.5283 0.5397 0.5397 0.9236 0.5283 0.5655 0.8145 0.5397 0.8145 0.5284 0.5283 0.5397 0.5655 0.9236 0.8145 0.5284 0.5397 0.5655 0.9236 0.5284 0.5397 0.8145 0.5284 0.5284 0.5655 0.9236 0.9236 0.8145 0.5283 0.5655 0.9236 0.9236 0.9236 0.5283 0.5284 0.5397 0.9236 0.5397 0.5397 0.5283 0.9236 0.8145 0.5655 0.8145 0.8145 0.8145 0.5284 0.5283 0.5397 0.5283 0.5655 0.9236 0.5283 0.5283 0.5284 0.5397 0.5655 0.5655 0.5284 0.9236 0.5655 0.8145 0.8145 0.8145 0.5284 0.5283 0.8145 0.5655 0.5397 0.9236 0.5397 0.5397 0.8145 0.5655 0.5283 0.5397 0.5283 0.8145 0.5283 0.5655 0.5397 0.5397 0.5397 0.5283 0.8145 0.5655 0.8145 0.8145 0.8145 0.5655 0.5397 0.5397 0.5655 0.9236 0.5397 0.5284 0.8145 0.5655 0.5397 0.5655 0.5283 0.8145 0.8145 0.8145 0.9236 0.5655 0.5655 0.5655 0.5397 0.5284 0.5655 0.5284 0.5655 0.5397 0.5397 0.5284 0.5397 0.5284 0.5655 0.5655 0.5655 0.5397 0.5284 0.5655 0.5284 0.9236 0.8145 0.8145 0.8145 0.5397 0.9236 0.5655 0.8145 0.5283 0.5655 0.5284 0.5655 0.5283 0.8145 0.9236 0.5283 0.5283 0.9236 0.5284 0.5655 0.5283 0.8145 0.5397 0.5283 0.5397 0.5655 0.5397 0.9236 0.9236 0.5284 0.5283 0.5284 0.8145 0.5283 0.5284 0.5284 0.5284 0.5397 0.5284 0.5283 0.8145 0.5283 0.9236 0.5397 0.5284 0.5397 0.5283 0.9236 0.5283 0.5284 0.9236 0.5284 0.5283 0.5655 0.8145 0.5397 0.5655 0.5283 0.5397 0.5283 0.5397 0.5283 0.5397 0.5655 0.8145 0.8145 0.5397 0.5397 0.5655 0.5284 0.5284 0.5283 0.5284 0.5284 0.8145 0.9236 0.5283 0.5283 0.5397 0.8145 0.5655 0.9236 0.9236 0.5284 0.5284 0.5655 0.9236 0.5283 0.5284 0.9236 0.5397 0.9236 0.5655 0.9236 0.5284 0.5283 0.5397 0.5655 0.9236 0.5655 0.5284 0.5283 0.5283 0.5655 0.5283 0.9236 0.5283 0.5283 0.9236 0.5284 0.5655 0.5655 0.5655 0.5283 0.5284 0.5284 0.8145 0.5283 0.5283 0.5283 0.5397 0.5397 0.5655 0.5284 0.5283 0.5284 0.5397 0.8145 0.5397 0.8145 0.5655 0.5283 0.8145 0.5283 0.5283 0.5397 0.5284 0.5284 0.9236 0.5655 0.5283 0.8145 0.9236 0.5397 0.5397 0.5397 0.5283 0.5283 0.5284 0.5283 0.5655 0.5655 0.8145 0.5655 0.5284 0.5655 0.9236 0.5655 0.5655 0.5283 0.5397 0.5283 0.5397 0.5655 0.8145 0.5284 0.5655 0.5655 0.9236 0.9236 0.8145 0.5283 0.5283 0.5284 0.5397 0.5283 0.9236 0.9236 0.5283 0.5655 0.8145 0.5284 0.8145 0.5397 0.5284 0.9236 0.9236 0.9236 0.8145 0.5397 0.5283 0.5397 0.5397 0.5655 0.5283 0.9236 0.5397 0.5284 0.9236 0.8145 0.5655 0.5283 0.5284 0.5397 0.8145 0.9236 0.9236 0.9236 0.5283 0.8145 0.9236 0.9236 0.5397 0.5397 0.5283 0.5655 0.5655 0.5284 0.5655 0.5655 0.5284 0.5284 0.5655 0.5655 0.5397 0.5655 0.5397 0.5283 0.8145 0.8145 0.5284 0.5655 0.9236 0.5655 0.8145 0.5283 0.5283 0.5283 0.5284 0.5283 0.9236 0.8145 0.9236 0.5284 0.5397 0.5655 0.5655 0.5397 0.5283 0.5284 0.5397 0.8145 0.9236 0.5655 0.5655 0.5284 0.5284 0.8145 0.8145 0.5283 0.5655 0.5655 0.5397 0.5655 0.9236 0.9236 0.8145 0.5283 0.5283 0.5283 0.8145 0.5655 0.5655 0.9236" HIT_INDICES="1600 3693 3880 5357 5877 6531 10025 10458 11093 12700 13153 13224 13330 13355 13496 14664 16135 16164 17091 17506 17682 17841 18916 19641 20283 20675 21146 21149 21488 22120 22456 22782 22911 23232 23273 24038 24434 25233 25800 26802 27454 27641 28347 29505 29601 29728 44316 50635 53579" ES_PROFILE="-0.0271 -0.0624 -0.0656 -0.0905 0.7852 0.8145 0.7614 0.7596 0.7537 0.7303 0.7262 0.7286 0.7302 0.7333 0.7343 0.7175 0.6951 0.6970 0.6836 0.6787 0.6777 0.6771 0.6607 0.6501 0.6407 0.6356 0.6290 0.6303 0.6259 0.6164 0.6119 0.6075 0.6064 0.6020 0.6023 0.5903 0.5844 0.5716 0.5627 0.5462 0.5355 0.5326 0.5209 0.5013 0.4997 0.4976 0.2507 0.1438 0.0940" RANK_AT_ES="6531.0000" RANK_SCORE_AT_ES="19.8886"/>
  <DTG RANKED_LIST="fpkm.rnk" TEMPLATE="sample.cls" GENESET="gene_sets.gmt#NEGATIVE_REGULATION_OF_PRODUCTION_OF_MOLECULAR_MEDIATOR_OF_IMMUNE_RESPONSE(GO:0002701)" ES="0.7935" NES="1.2630" NP="0.1410" FDR="0.4303" FWER="0.8280" RND_ES="0.8308 0.5376 0.5376 0.5579 0.5579 0.7935 0.5579 0.7935 0.5312 0.7935 0.8308 0.7935 0.7935 0.7935 0.5579 0.5312 0.5376 0.5376 0.5376 0.5373 0.5373 0.5376 0.7935 0.5376 0.5373 0.7935 0.7935 0.5373 0.5579 0.7935 0.5312 0.5579 0.8308 0.7935 0.8308 0.5373 0.7935 0.5579 0.5373 0.5373 0.5312 0.5312 0.5373 0.7935 0.5312 0.7935 0.5373 0.5376 0.7935 0.5312 0.7935 0.8308 0.5579 0.5373 0.5376 0.7935 0.7935 0.5373 0.5376 0.5579 0.5579 0.7935 0.5373 0.8308 0.5373 0.5579 0.8308 0.5376 0.5312 0.8308 0.5373 0.5579 0.5312 0.7935 0.7935 0.5376 0.8308 0.8308 0.5579 0.5579 0.5312 0.7935 0.5376 0.5376 0.5373 0.8308 0.5373 0.5373 0.5373 0.5312 0.8308 0.5579 0.8308 0.5579 0.5312 0.7935 0.5373 0.5376 0.8308 0.5312 0.5312 0.7935 0.5376 0.8308 0.5579 0.8308 0.5312 0.7935 0.5376 0.8308 0.7935 0.8308 0.7935 0.7935 0.8308 0.5579 0.5579 0.5376 0.5312 0.5373 0.5579 0.7935 0.7935 0.7935 0.7935 0.5312 0.5373 0.7935 0.5373 0.5579 0.7935 0.8308 0.5373 0.5373 0.5373 0.5373 0.5579 0.8308 0.8308 0.7935 0.5312 0.7935 0.7935 0.8308 0.5373 0.7935 0.8308 0.7935 0.5312 0.5312 0.5373 0.5312 0.5312 0.5579 0.7935 0.8308 0.5312 0.5579 0.5579 0.5373 0.7935 0.5312 0.5579 0.5376 0.5579 0.5579 0.8308 0.8308 0.8308 0.5373 0.5312 0.7935 0.5312 0.7935 0.5579 0.7935 0.5373 0.7935 0.5373 0.7935 0.5373 0.5373 0.5579 0.7935 0.5376 0.5373 0.5376 0.7935 0.7935 0.5312 0.5579 0.5373 0.8308 0.8308 0.5312 0.5373 0.5373 0.5579 0.5373 0.8308 0.5376 0.5376 0.5373 0.8308 0.5376 0.5373 0.5376 0.5373 0.5579 0.5373 0.5376 0.7935 0.5373 0.5376 0.5376 0.5312 0.5312 0.5312 0.7935 0.5373 0.8308 0.5579 0.8308 0.8308 0.5579 0.5312 0.5312 0.5312 0.8308 0.5376 0.5579 0.5373 0.5376 0.5376 0.7935 0.5373 0.7935 0.5579 0.8308 0.5579 0.5579 0.5579 0.8308 0.7935 0.5312 0.7935 0.5376 0.5376 0.5312 0.8308 0.5312 0.7935 0.5312 0.5312 0.5376 0.7935 0.5312 0.7935 0.7935 0.8308 0.5376 0.5579 0.5373 0.5373 0.5312 0.5312 0.5373 0.5312 0.5373 0.5373 0.5312 0.8308 0.7935 0.8308 0.5312 0.5312 0.7935 0.5312 0.5579 0.8308 0.7935 0.5373 0.5373 0.7935 0.5579 0.5579 0.5376 0.8308 0.5373 0.7935 0.5376 0.5376 0.7935 0.8308 0.7935 0.5376 0.5376 0.5376 0.7935 0.7935 0.5579 0.7935 0.5373 0.5376 0.5579 0.7935 0.7935 0.5579 0.5373 0.5376 0.8308 0.5373 0.7935 0.5312 0.7935 0.5579 0.5373 0.5376 0.8308 0.5376 0.5376 0.8308 0.5376 0.5579 0.5312 0.5579 0.5373 0.5376 0.5579 0.5376 0.7935 0.5376 0.5373 0.5373 0.8308 0.5376 0.8308 0.5376 0.5579 0.5373 0.7935 0.5373 0.5373 0.5579 0.5373 0.5376 0.5579 0.5376 0.5579 0.8308 0.5579 0.5373 0.5579 0.8308 0.8308 0.8308 0.5579 0.5376 0.7935 0.5373 0.7935 0.7935 0.7935 0.5376 0.5373 0.5376 0.5312 0.5579 0.7935 0.5376 0.7935 0.5312 0.5376 0.5376 0.7935 0.7935 0.5376 0.5373 0.5312 0.7935 0.5312 0.5579 0.5312 0.5376 0.5376 0.5376 0.5312 0.7935 0.5373 0.8308 0.8308 0.5579 0.5312 0.5312 0.5579 0.7935 0.7935 0.5579 0.5579 0.5579 0.5376 0.5312 0.7935 0.5373 0.5373 0.5376 0.5376 0.5376 0.5376 0.5376 0.8308 0.7935 0.5376 0.5376 0.5312 0.5312 0.8308 0.5376 0.5376 0.7935 0.5373 0.5312 0.7935 0.5376 0.5579 0.8308 0.5312 0.8308 0.5376 0.7935 0.5376 0.5312 0.7935 0.8308 0.8308 0.7935 0.8308 0.5373 0.5376 0.8308 0.5376 0.5579 0.5376 0.5376 0.7935 0.7935 0.5373 0.5376 0.5579 0.8308 0.5312 0.5579 0.7935 0.5376 0.8308 0.5579 0.5312 0.5579 0.5373 0.5373 0.5312 0.5579 0.5373 0.7935 0.5579 0.7935 0.5376 0.5373 0.7935 0.5312 0.5312 0.7935 0.5312 0.5373 0.5312 0.5373 0.7935 0.5376 0.5376 0.7935 0.7935 0.8308 0.5376 0.7935 0.5376 0.5373 0.5579 0.5376 0.7935 0.5373 0.7935 0.7935 0.5376 0.5376 0.5579 0.5312 0.5376 0.5376 0.8308 0.5312 0.5312 0.5579 0.5312 0.5312 0.8308 0.5312 0.5312 0.5373 0.7935 0.7935 0.5376 0.5312 0.5373 0.5376 0.5579 0.7935 0.7935 0.5312 0.7935 0.5579 0.8308 0.5373 0.7935 0.5373 0.7935 0.5312 0.5373 0.5376 0.7935 0.7935 0.7935 0.5376 0.5579 0.5579 0.5579 0.5312 0.5376 0.5579 0.5579 0.5579 0.5579 0.5579 0.8308 0.8308 0.5312 0.8308 0.8308 0.5373 0.5312 0.8308 0.8308 0.5579 0.8308 0.7935 0.5579 0.5376 0.5373 0.8308 0.8308 0.5312 0.5579 0.7935 0.5312 0.5312 0.5373 0.5312 0.5579 0.5376 0.5373 0.5376 0.5579 0.7935 0.5579 0.5376 0.5579 0.5579 0.7935 0.5376 0.7935 0.5376 0.8308 0.5376 0.5373 0.5373 0.5312 0.8308 0.8308 0.7935 0.5579 0.5376 0.5579 0.5373 0.5312 0.5579 0.5312 0.5373 0.5312 0.8308 0.5376 0.5579 0.7935 0.5373 0.5579 0.5579 0.8308 0.5373 0.5312 0.7935 0.5579 0.7935 0.5376 0.5373 0.5579 0.5312 0.8308 0.7935 0.5376 0.5579 0.5312 0.8308 0.5376 0.5579 0.7935 0.5376 0.5376 0.5312 0.8308 0.8308 0.7935 0.5373 0.5312 0.8308 0.8308 0.8308 0.5373 0.5376 0.5579 0.8308 0.5579 0.5579 0.5373 0.8308 0.7935 0.5312 0.7935 0.7935 0.7935 0.5376 0.5373 0.5579 0.5373 0.5312 0.8308 0.5373 0.5373 0.5376 0.5579 0.5312 0.5312 0.5376 0.8308 0.5312 0.7935 0.7935 0.7935 0.5376 0.5373 0.7935 0.5312 0.5579 0.8308 0.5579 0.5579 0.7935 0.5312 0.5373 0.5579 0.5373 0.7935 0.5373 0.5312 0.5579 0.5579 0.5579 0.5373 0.7935 0.5312 0.7935 0.7935 0.7935 0.5312 0.5579 0.5579 0.5312 0.8308 0.5579 0.5376 0.7935 0.5312 0.5579 0.5312 0.5373 0.7935 0.7935 0.7935 0.8308 0.5312 0.5312 0.5312 0.5579 0.5376 0.5312 0.5376 0.5312 0.5579 0.5579 0.5376 0.5579 0.5376 0.5312 0.5312 0.5312 0.5579 0.5376 0.5312 0.5376 0.8308 0.7935 0.7935 0.7935 0.5579 0.8308 0.5312 0.7935 0.5373 0.5312 0.5376 0.5312 0.5373 0.7935 0.8308 0.5373 0.5373 0.8308 0.5376 0.5312 0.5373 0.7935 0.5579 0.5373 0.5579 0.5312 0.5579 0.8308 0.8308 0.5376 0.5373 0.5376 0.7935 0.5373 0.5376 0.5376 0.5376 0.5579 0.5376 0.5373 0.7935 0.5373 0.8308 0.5579 0.5376 0.5579 0.5373 0.8308 0.5373 0.5376 0.8308 0.5376 0.5373 0.5312 0.7935 0.5579 0.5312 0.5373 0.5579 0.5373 0.5579 0.5373 0.5579 0.5312 0.7935 0.7935 0.5579 0.5579 0.5312 0.5376 0.5376 0.5373 0.5376 0.5376 0.7935 0.8308 0.5373 0.5373 0.5579 0.7935 0.5312 0.8308 0.8308 0.5376 0.5376 0.5312 0.8308 0.5373 0.5376 0.8308 0.5579 0.8308 0.5312 0.8308 0.5376 0.5373 0.5579 0.5312 0.8308 0.5312 0.5376 0.5373 0.5373 0.5312 0.5373 0.8308 0.5373 0.5373 0.8308 0.5376 0.5312 0.5312 0.5312 0.5373 0.5376 0.5376 0.7935 0.5373 0.5373 0.5373 0.5579 0.5579 0.5312 0.5376 0.5373 0.5376 0.5579 0.7935 0.5579 0.7935 0.5312 0.5373 0.7935 0.5373 0.5373 0.5579 0.5376 0.5376 0.8308 0.5312 0.5373 0.7935 0.8308 0.5579 0.5579 0.5579 0.5373 0.5373 0.5376 0.5373 0.5312 0.5312 0.7935 0.5312 0.5376 0.5312 0.8308 0.5312 0.5312 0.5373 0.5579 0.5373 0.5579 0.5312 0.7935 0.5376 0.5312 0.5312 0.8308 0.8308 0.7935 0.5373 0.5373 0.5376 0.5579 0.5373 0.8308 0.8308 0.5373 0.5312 0.7935 0.5376 0.7935 0.5579 0.5376 0.8308 0.8308 0.8308 0.7935 0.5579 0.5373 0.5579 0.5579 0.5312 0.5373 0.8308 0.5579 0.5376 0.8308 0.7935 0.5312 0.5373 0.5376 0.5579 0.7935 0.8308 0.8308 0.8308 0.5373 0.7935 0.8308 0.8308 0.5579 0.5579 0.5373 0.5312 0.5312 0.5376 0.5312 0.5312 0.5376 0.5376 0.5312 0.5312 0.5579 0.5312 0.5579 0.5373 0.7935 0.7935 0.5376 0.5312 0.8308 0.5312 0.7935 0.5373 0.5373 0.5373 0.5376 0.5373 0.8308 0.7935 0.8308 0.5376 0.5579 0.5312 0.5312 0.5579 0.5373 0.5376 0.5579 0.7935 0.8308 0.5312 0.5312 0.5376 0.5376 0.7935 0.7935 0.5373 0.5312 0.5312 0.5579 0.5312 0.8308 0.8308 0.7935 0.5373 0.5373 0.5373 0.7935 0.5312 0.5312 0.8308" HIT_INDICES="705 3155 3605 4124 5978 6275 7158 7435 9016 9411 10202 10239 10412 10458 14122 14181 14779 21805 24845 24979 25100 26770 28266 28951 29208 29361 32947 33002 48582 49060 56671 57062" ES_PROFILE="-0.0119 -0.0533 -0.0608 -0.0695 0.5462 0.7030 0.7317 0.7618 0.7525 0.7613 0.7608 0.7729 0.7822 0.7935 0.7385 0.7444 0.7407 0.6246 0.5748 0.5742 0.5738 0.5465 0.5216 0.5102 0.5060 0.5035 0.4428 0.4419 0.1784 0.1703 0.0416 0.0351" RANK_AT_ES="10458.0000" RANK_SCORE_AT_ES="2.7076"/>
  <DTG RANKED_LIST="fpkm.rnk" TEMPLATE="sample.cls" GENESET="gene_sets.gmt#NEGATIVE_REGULATION_OF_NUCLEOCYTOPLASMIC_TRANSPORT(GO:0046823)" ES="0.8303" NES="1.2630" NP="0.1410" FDR="0.4304" FWER="0.8280" RND_ES="0.8538 0.5816 0.5816 0.5755 0.5755 0.8303 0.5755 0.8303 0.5697 0.8303 0.8538 0.8303 0.8303 0.8303 0.5755 0.5697 0.5816 0.5816 0.5816 0.5506 0.5506 0.5816 0.8303 0.5816 0.5506 0.8303 0.8303 0.5506 0.5755 0.8303 0.5697 0.5755 0.8538 0.8303 0.8538 0.5506 0.8303 0.5755 0.5506 0.5506 0.5697 0.5697 0.5506 0.8303 0.5697 0.8303 0.5506 0.5816 0.8303 0.5697 0.8303 0.8538 0.5755 0.5506 0.5816 0.8303 0.8303 0.5506 0.5816 0.5755 0.5755 0.8303 0.5506 0.8538 0.5506 0.5755 0.8538 0.5816 0.5697 0.8538 0.5506 0.5755 0.5697 0.8303 0.8303 0.5816 0.8538 0.8538 0.5755 0.5755 0.5697 0.8303 0.5816 0.5816 0.5506 0.8538 0.5506 0.5506 0.5506 0.5697 0.8538 0.5755 0.8538 0.5755 0.5697 0.8303 0.5506 0.5816 0.8538 0.5697 0.5697 0.8303 0.5816 0.8538 0.5755 0.8538 0.5697 0.8303 0.5816 0.8538 0.8303 0.8538 0.8303 0.8303 0.8538 0.5755 0.5755 0.5816 0.5697 0.5506 0.5755 0.8303 0.8303 0.8303 0.8303 0.5697 0.5506 0.8303 0.5506 0.5755 0.8303 0.8538 0.5506 0.5506 0.5506 0.5506 0.5755 0.8538 0.8538 0.8303 0.5697 0.8303 0.8303 0.8538 0.5506 0.8303 0.8538 0.8303 0.5697 0.5697 0.5506 0.5697 0.5697 0.5755 0.8303 0.8538 0.5697 0.5755 0.5755 0.5506 0.8303 0.5697 0.5755 0.5816 0.5755 0.5755 0.8538 0.8538 0.8538 0.5506 0.5697 0.8303 0.5697 0.8303 0.5755 0.8303 0.5506 0.8303 0.5506 0.8303 0.5506 0.5506 0.5755 0.8303 0.5816 0.5506 0.5816 0.8303 0.8303 0.5697 0.5755 0.5506 0.8538 0.8538 0.5697 0.5506 0.5506 0.5755 0.5506 0.8538 0.5816 0.5816 0.5506 0.8538 0.5816 0.5506 0.5816 0.5506 0.5755 0.5506 0.5816 0.8303 0.5506 0.5816 0.5816 0.5697 0.5697 0.5697 0.8303 0.5506 0.8538 0.5755 0.8538 0.8538 0.5755 0.5697 0.5697 0.5697 0.8538 0.5816 0.5755 0.5506 0.5816 0.5816 0.8303 0.5506 0.8303 0.5755 0.8538 0.5755 0.5755 0.5755 0.8538 0.8303 0.5697 0.8303 0.5816 0.5816 0.5697 0.8538 0.5697 0.8303 0.5697 0.5697 0.5816 0.8303 0.5697 0.8303 0.8303 0.8538 0.5816 0.5755 0.5506 0.5506 0.5697 0.5697 0.5506 0.5697 0.5506 0.5506 0.5697 0.8538 0.8303 0.8538 0.5697 0.5697 0.8303 0.5697 0.5755 0.8538 0.8303 0.5506 0.5506 0.8303 0.5755 0.5755 0.5816 0.8538 0.5506 0.8303 0.5816 0.5816 0.8303 0.8538 0.8303 0.5816 0.5816 0.5816 0.8303 0.8303 0.5755 0.8303 0.5506 0.5816 0.5755 0.8303 0.8303 0.5755 0.5506 0.5816 0.8538 0.5506 0.8303 0.5697 0.8303 0.5755 0.5506 0.5816 0.8538 0.5816 0.5816 0.8538 0.5816 0.5755 0.5697 0.5755 0.5506 0.5816 0.5755 0.5816 0.8303 0.5816 0.5506 0.5506 0.8538 0.5816 0.8538 0.5816 0.5755 0.5506 0.8303 0.5506 0.5506 0.5755 0.5506 0.5816 0.5755 0.5816 0.5755 0.8538 0.5755 0.5506 0.5755 0.8538 0.8538 0.8538 0.5755 0.5816 0.8303 0.5506 0.8303 0.8303 0.8303 0.5816 0.5506 0.5816 0.5697 0.5755 0.8303 0.5816 0.8303 0.5697 0.5816 0.5816 0.8303 0.8303 0.5816 0.5506 0.5697 0.8303 0.5697 0.5755 0.5697 0.5816 0.5816 0.5816 0.5697 0.8303 0.5506 0.8538 0.8538 0.5755 0.5697 0.5697 0.5755 0.8303 0.8303 0.5755 0.5755 0.5755 0.5816 0.5697 0.8303 0.5506 0.5506 0.5816 0.5816 0.5816 0.5816 0.5816 0.8538 0.8303 0.5816 0.5816 0.5697 0.5697 0.8538 0.5816 0.5816 0.8303 0.5506 0.5697 0.8303 0.5816 0.5755 0.8538 0.5697 0.8538 0.5816 0.8303 0.5816 0.5697 0.8303 0.8538 0.8538 0.8303 0.8538 0.5506 0.5816 0.8538 0.5816 0.5755 0.5816 0.5816 0.8303 0.8303 0.5506 0.5816 0.5755 0.8538 0.5697 0.5755 0.8303 0.5816 0.8538 0.5755 0.5697 0.5755 0.5506 0.5506 0.5697 0.5755 0.5506 0.8303 0.5755 0.8303 0.5816 0.5506 0.8303 0.5697 0.5697 0.8303 0.5697 0.5506 0.5697 0.5506 0.8303 0.5816 0.5816 0.8303 0.8303 0.8538 0.5816 0.8303 0.5816 0.5506 0.5755 0.5816 0.8303 0.5506 0.8303 0.8303 0.5816 0.5816 0.5755 0.5697 0.5816 0.5816 0.8538 0.5697 0.5697 0.5755 0.5697 0.5697 0.8538 0.5697 0.5697 0.5506 0.8303 0.8303 0.5816 0.5697 0.5506 0.5816 0.5755 0.8303 0.8303 0.5697 0.8303 0.5755 0.8538 0.5506 0.8303 0.5506 0.8303 0.5697 0.5506 0.5816 0.8303 0.8303 0.8303 0.5816 0.5755 0.5755 0.5755 0.5697 0.5816 0.5755 0.5755 0.5755 0.5755 0.5755 0.8538 0.8538 0.5697 0.8538 0.8538 0.5506 0.5697 0.8538 0.8538 0.5755 0.8538 0.8303 0.5755 0.5816 0.5506 0.8538 0.8538 0.5697 0.5755 0.8303 0.5697 0.5697 0.5506 0.5697 0.5755 0.5816 0.5506 0.5816 0.5755 0.8303 0.5755 0.5816 0.5755 0.5755 0.8303 0.5816 0.8303 0.5816 0.8538 0.5816 0.5506 0.5506 0.5697 0.8538 0.8538 0.8303 0.5755 0.5816 0.5755 0.5506 0.5697 0.5755 0.5697 0.5506 0.5697 0.8538 0.5816 0.5755 0.8303 0.5506 0.5755 0.5755 0.8538 0.5506 0.5697 0.8303 0.5755 0.8303 0.5816 0.5506 0.5755 0.5697 0.8538 0.8303 0.5816 0.5755 0.5697 0.8538 0.5816 0.5755 0.8303 0.5816 0.5816 0.5697 0.8538 0.8538 0.8303 0.5506 0.5697 0.8538 0.8538 0.8538 0.5506 0.5816 0.5755 0.8538 0.5755 0.5755 0.5506 0.8538 0.8303 0.5697 0.8303 0.8303 0.8303 0.5816 0.5506 0.5755 0.5506 0.5697 0.8538 0.5506 0.5506 0.5816 0.5755 0.5697 0.5697 0.5816 0.8538 0.5697 0.8303 0.8303 0.8303 0.5816 0.5506 0.8303 0.5697 0.5755 0.8538 0.5755 0.5755 0.8303 0.5697 0.5506 0.5755 0.5506 0.8303 0.5506 0.5697 0.5755 0.5755 0.5755 0.5506 0.8303 0.5697 0.8303 0.8303 0.8303 0.5697 0.5755 0.5755 0.5697 0.8538 0.5755 0.5816 0.8303 0.5697 0.5755 0.5697 0.5506 0.8303 0.8303 0.8303 0.8538 0.5697 0.5697 0.5697 0.5755 0.5816 0.5697 0.5816 0.5697 0.5755 0.5755 0.5816 0.5755 0.5816 0.5697 0.5697 0.5697 0.5755 0.5816 0.5697 0.5816 0.8538 0.8303 0.8303 0.8303 0.5755 0.8538 0.5697 0.8303 0.5506 0.5697 0.5816 0.5697 0.5506 0.8303 0.8538 0.5506 0.5506 0.8538 0.5816 0.5697 0.5506 0.8303 0.5755 0.5506 0.5755 0.5697 0.5755 0.8538 0.8538 0.5816 0.5506 0.5816 0.8303 0.5506 0.5816 0.5816 0.5816 0.5755 0.5816 0.5506 0.8303 0.5506 0.8538 0.5755 0.5816 0.5755 0.5506 0.8538 0.5506 0.5816 0.8538 0.5816 0.5506 0.5697 0.8303 0.5755 0.5697 0.5506 0.5755 0.5506 0.5755 0.5506 0.5755 0.5697 0.8303 0.8303 0.5755 0.5755 0.5697 0.5816 0.5816 0.5506 0.5816 0.5816 0.8303 0.8538 0.5506 0.5506 0.5755 0.8303 0.5697 0.8538 0.8538 0.5816 0.5816 0.5697 0.8538 0.5506 0.5816 0.8538 0.5755 0.8538 0.5697 0.8538 0.5816 0.5506 0.5755 0.5697 0.8538 0.5697 0.5816 0.5506 0.5506 0.5697 0.5506 0.8538 0.5506 0.5506 0.8538 0.5816 0.5697 0.5697 0.5697 0.5506 0.5816 0.5816 0.8303 0.5506 0.5506 0.5506 0.5755 0.5755 0.5697 0.5816 0.5506 0.5816 0.5755 0.8303 0.5755 0.8303 0.5697 0.5506 0.8303 0.5506 0.5506 0.5755 0.5816 0.5816 0.8538 0.5697 0.5506 0.8303 0.8538 0.5755 0.5755 0.5755 0.5506 0.5506 0.5816 0.5506 0.5697 0.5697 0.8303 0.5697 0.5816 0.5697 0.8538 0.5697 0.5697 0.5506 0.5755 0.5506 0.5755 0.5697 0.8303 0.5816 0.5697 0.5697 0.8538 0.8538 0.8303 0.5506 0.5506 0.5816 0.5755 0.5506 0.8538 0.8538 0.5506 0.5697 0.8303 0.5816 0.8303 0.5755 0.5816 0.8538 0.8538 0.8538 0.8303 0.5755 0.5506 0.5755 0.5755 0.5697 0.5506 0.8538 0.5755 0.5816 0.8538 0.8303 0.5697 0.5506 0.5816 0.5755 0.8303 0.8538 0.8538 0.8538 0.5506 0.8303 0.8538 0.8538 0.5755 0.5755 0.5506 0.5697 0.5697 0.5816 0.5697 0.5697 0.5816 0.5816 0.5697 0.5697 0.5755 0.5697 0.5755 0.5506 0.8303 0.8303 0.5816 0.5697 0.8538 0.5697 0.8303 0.5506 0.5506 0.5506 0.5816 0.5506 0.8538 0.8303 0.8538 0.5816 0.5755 0.5697 0.5697 0.5755 0.5506 0.5816 0.5755 0.8303 0.8538 0.5697 0.5697 0.5816 0.5816 0.8303 0.8303 0.5506 0.5697 0.5697 0.5755 0.5697 0.8538 0.8538 0.8303 0.5506 0.5506 0.5506 0.8303 0.5697 0.5697 0.8538" HIT_INDICES="5978 6117 6541 12935 13832 14492 16148 16662 17977 18009 18277 18552 19032 20653 21256 22046 24192 28775 29341 29382" ES_PROFILE="0.4955 0.7574 0.8303 0.7295 0.7210 0.7159 0.6929 0.6889 0.6707 0.6742 0.6735 0.6726 0.6681 0.6436 0.6362 0.6253 0.5907 0.5134 0.5039 0.5033" RANK_AT_ES="6541.0000" RANK_SCORE_AT_ES="19.4809"/>
  <DTG RANKED_LIST="fpkm.rnk" TEMPLATE="sample.cls" GENESET="gene_sets.gmt#GLYCOSAMINOGLYCAN_METABOLIC_PROCESS(GO:0030203)" ES="0.7794" NES="1.2631" NP="0.0000" FDR="0.4304" FWER="0.8280" RND_ES="0.7775 0.5090 0.5090 0.5629 0.5629 0.7794 0.5629 0.7794 0.5833 0.7794 0.7775 0.7794 0.7794 0.7794 0.5629 0.5833 0.5090 0.5090 0.5090 0.5030 0.5030 0.5090 0.7794 0.5090 0.5030 0.7794 0.7794 0.5030 0.5629 0.7794 0.5833 0.5629 0.7775 0.7794 0.7775 0.5030 0.7794 0.5629 0.5030 0.5030 0.5833 0.5833 0.5030 0.7794 0.5833 0.7794 0.5030 0.5090 0.7794 0.5833 0.7794 0.7775 0.5629 0.5030 0.5090 0.7794 0.7794 0.5030 0.5090 0.5629 0.5629 0.7794 0.5030 0.7775 0.5030 0.5629 0.7775 0.5090 0.5833 0.7775 0.5030 0.5629 0.5833 0.7794 0.7794 0.5090 0.7775 0.7775 0.5629 0.5629 0.5833 0.7794 0.5090 0.5090 0.5030 0.7775 0.5030 0.5030 0.5030 0.5833 0.7775 0.5629 0.7775 0.5629 0.5833 0.7794 0.5030 0.5090 0.7775 0.5833 0.5833 0.7794 0.5090 0.7775 0.5629 0.7775 0.5833 0.7794 0.5090 0.7775 0.7794 0.7775 0.7794 0.7794 0.7775 0.5629 0.5629 0.5090 0.5833 0.5030 0.5629 0.7794 0.7794 0.7794 0.7794 0.5833 0.5030 0.7794 0.5030 0.5629 0.7794 0.7775 0.5030 0.5030 0.5030 0.5030 0.5629 0.7775 0.7775 0.7794 0.5833 0.7794 0.7794 0.7775 0.5030 0.7794 0.7775 0.7794 0.5833 0.5833 0.5030 0.5833 0.5833 0.5629 0.7794 0.7775 0.5833 0.5629 0.5629 0.5030 0.7794 0.5833 0.5629 0.5090 0.5629 0.5629 0.7775 0.7775 0.7775 0.5030 0.5833 0.7794 0.5833 0.7794 0.5629 0.7794 0.5030 0.7794 0.5030 0.7794 0.5030 0.5030 0.5629 0.7794 0.5090 0.5030 0.5090 0.7794 0.7794 0.5833 0.5629 0.5030 0.7775 0.7775 0.5833 0.5030 0.5030 0.5629 0.5030 0.7775 0.5090 0.5090 0.5030 0.7775 0.5090 0.5030 0.5090 0.5030 0.5629 0.5030 0.5090 0.7794 0.5030 0.5090 0.5090 0.5833 0.5833 0.5833 0.7794 0.5030 0.7775 0.5629 0.7775 0.7775 0.5629 0.5833 0.5833 0.5833 0.7775 0.5090 0.5629 0.5030 0.5090 0.5090 0.7794 0.5030 0.7794 0.5629 0.7775 0.5629 0.5629 0.5629 0.7775 0.7794 0.5833 0.7794 0.5090 0.5090 0.5833 0.7775 0.5833 0.7794 0.5833 0.5833 0.5090 0.7794 0.5833 0.7794 0.7794 0.7775 0.5090 0.5629 0.5030 0.5030 0.5833 0.5833 0.5030 0.5833 0.5030 0.5030 0.5833 0.7775 0.7794 0.7775 0.5833 0.5833 0.7794 0.5833 0.5629 0.7775 0.7794 0.5030 0.5030 0.7794 0.5629 0.5629 0.5090 0.7775 0.5030 0.7794 0.5090 0.5090 0.7794 0.7775 0.7794 0.5090 0.5090 0.5090 0.7794 0.7794 0.5629 0.7794 0.5030 0.5090 0.5629 0.7794 0.7794 0.5629 0.5030 0.5090 0.7775 0.5030 0.7794 0.5833 0.7794 0.5629 0.5030 0.5090 0.7775 0.5090 0.5090 0.7775 0.5090 0.5629 0.5833 0.5629 0.5030 0.5090 0.5629 0.5090 0.7794 0.5090 0.5030 0.5030 0.7775 0.5090 0.7775 0.5090 0.5629 0.5030 0.7794 0.5030 0.5030 0.5629 0.5030 0.5090 0.5629 0.5090 0.5629 0.7775 0.5629 0.5030 0.5629 0.7775 0.7775 0.7775 0.5629 0.5090 0.7794 0.5030 0.7794 0.7794 0.7794 0.5090 0.5030 0.5090 0.5833 0.5629 0.7794 0.5090 0.7794 0.5833 0.5090 0.5090 0.7794 0.7794 0.5090 0.5030 0.5833 0.7794 0.5833 0.5629 0.5833 0.5090 0.5090 0.5090 0.5833 0.7794 0.5030 0.7775 0.7775 0.5629 0.5833 0.5833 0.5629 0.7794 0.7794 0.5629 0.5629 0.5629 0.5090 0.5833 0.7794 0.5030 0.5030 0.5090 0.5090 0.5090 0.5090 0.5090 0.7775 0.7794 0.5090 0.5090 0.5833 0.5833 0.7775 0.5090 0.5090 0.7794 0.5030 0.5833 0.7794 0.5090 0.5629 0.7775 0.5833 0.7775 0.5090 0.7794 0.5090 0.5833 0.7794 0.7775 0.7775 0.7794 0.7775 0.5030 0.5090 0.7775 0.5090 0.5629 0.5090 0.5090 0.7794 0.7794 0.5030 0.5090 0.5629 0.7775 0.5833 0.5629 0.7794 0.5090 0.7775 0.5629 0.5833 0.5629 0.5030 0.5030 0.5833 0.5629 0.5030 0.7794 0.5629 0.7794 0.5090 0.5030 0.7794 0.5833 0.5833 0.7794 0.5833 0.5030 0.5833 0.5030 0.7794 0.5090 0.5090 0.7794 0.7794 0.7775 0.5090 0.7794 0.5090 0.5030 0.5629 0.5090 0.7794 0.5030 0.7794 0.7794 0.5090 0.5090 0.5629 0.5833 0.5090 0.5090 0.7775 0.5833 0.5833 0.5629 0.5833 0.5833 0.7775 0.5833 0.5833 0.5030 0.7794 0.7794 0.5090 0.5833 0.5030 0.5090 0.5629 0.7794 0.7794 0.5833 0.7794 0.5629 0.7775 0.5030 0.7794 0.5030 0.7794 0.5833 0.5030 0.5090 0.7794 0.7794 0.7794 0.5090 0.5629 0.5629 0.5629 0.5833 0.5090 0.5629 0.5629 0.5629 0.5629 0.5629 0.7775 0.7775 0.5833 0.7775 0.7775 0.5030 0.5833 0.7775 0.7775 0.5629 0.7775 0.7794 0.5629 0.5090 0.5030 0.7775 0.7775 0.5833 0.5629 0.7794 0.5833 0.5833 0.5030 0.5833 0.5629 0.5090 0.5030 0.5090 0.5629 0.7794 0.5629 0.5090 0.5629 0.5629 0.7794 0.5090 0.7794 0.5090 0.7775 0.5090 0.5030 0.5030 0.5833 0.7775 0.7775 0.7794 0.5629 0.5090 0.5629 0.5030 0.5833 0.5629 0.5833 0.5030 0.5833 0.7775 0.5090 0.5629 0.7794 0.5030 0.5629 0.5629 0.7775 0.5030 0.5833 0.7794 0.5629 0.7794 0.5090 0.5030 0.5629 0.5833 0.7775 0.7794 0.5090 0.5629 0.5833 0.7775 0.5090 0.5629 0.7794 0.5090 0.5090 0.5833 0.7775 0.7775 0.7794 0.5030 0.5833 0.7775 0.7775 0.7775 0.5030 0.5090 0.5629 0.7775 0.5629 0.5629 0.5030 0.7775 0.7794 0.5833 0.7794 0.7794 0.7794 0.5090 0.5030 0.5629 0.5030 0.5833 0.7775 0.5030 0.5030 0.5090 0.5629 0.5833 0.5833 0.5090 0.7775 0.5833 0.7794 0.7794 0.7794 0.5090 0.5030 0.7794 0.5833 0.5629 0.7775 0.5629 0.5629 0.7794 0.5833 0.5030 0.5629 0.5030 0.7794 0.5030 0.5833 0.5629 0.5629 0.5629 0.5030 0.7794 0.5833 0.7794 0.7794 0.7794 0.5833 0.5629 0.5629 0.5833 0.7775 0.5629 0.5090 0.7794 0.5833 0.5629 0.5833 0.5030 0.7794 0.7794 0.7794 0.7775 0.5833 0.5833 0.5833 0.5629 0.5090 0.5833 0.5090 0.5833 0.5629 0.5629 0.5090 0.5629 0.5090 0.5833 0.5833 0.5833 0.5629 0.5090 0.5833 0.5090 0.7775 0.7794 0.7794 0.7794 0.5629 0.7775 0.5833 0.7794 0.5030 0.5833 0.5090 0.5833 0.5030 0.7794 0.7775 0.5030 0.5030 0.7775 0.5090 0.5833 0.5030 0.7794 0.5629 0.5030 0.5629 0.5833 0.5629 0.7775 0.7775 0.5090 0.5030 0.5090 0.7794 0.5030 0.5090 0.5090 0.5090 0.5629 0.5090 0.5030 0.7794 0.5030 0.7775 0.5629 0.5090 0.5629 0.5030 0.7775 0.5030 0.5090 0.7775 0.5090 0.5030 0.5833 0.7794 0.5629 0.5833 0.5030 0.5629 0.5030 0.5629 0.5030 0.5629 0.5833 0.7794 0.7794 0.5629 0.5629 0.5833 0.5090 0.5090 0.5030 0.5090 0.5090 0.7794 0.7775 0.5030 0.5030 0.5629 0.7794 0.5833 0.7775 0.7775 0.5090 0.5090 0.5833 0.7775 0.5030 0.5090 0.7775 0.5629 0.7775 0.5833 0.7775 0.5090 0.5030 0.5629 0.5833 0.7775 0.5833 0.5090 0.5030 0.5030 0.5833 0.5030 0.7775 0.5030 0.5030 0.7775 0.5090 0.5833 0.5833 0.5833 0.5030 0.5090 0.5090 0.7794 0.5030 0.5030 0.5030 0.5629 0.5629 0.5833 0.5090 0.5030 0.5090 0.5629 0.7794 0.5629 0.7794 0.5833 0.5030 0.7794 0.5030 0.5030 0.5629 0.5090 0.5090 0.7775 0.5833 0.5030 0.7794 0.7775 0.5629 0.5629 0.5629 0.5030 0.5030 0.5090 0.5030 0.5833 0.5833 0.7794 0.5833 0.5090 0.5833 0.7775 0.5833 0.5833 0.5030 0.5629 0.5030 0.5629 0.5833 0.7794 0.5090 0.5833 0.5833 0.7775 0.7775 0.7794 0.5030 0.5030 0.5090 0.5629 0.5030 0.7775 0.7775 0.5030 0.5833 0.7794 0.5090 0.7794 0.5629 0.5090 0.7775 0.7775 0.7775 0.7794 0.5629 0.5030 0.5629 0.5629 0.5833 0.5030 0.7775 0.5629 0.5090 0.7775 0.7794 0.5833 0.5030 0.5090 0.5629 0.7794 0.7775 0.7775 0.7775 0.5030 0.7794 0.7775 0.7775 0.5629 0.5629 0.5030 0.5833 0.5833 0.5090 0.5833 0.5833 0.5090 0.5090 0.5833 0.5833 0.5629 0.5833 0.5629 0.5030 0.7794 0.7794 0.5090 0.5833 0.7775 0.5833 0.7794 0.5030 0.5030 0.5030 0.5090 0.5030 0.7775 0.7794 0.7775 0.5090 0.5629 0.5833 0.5833 0.5629 0.5030 0.5090 0.5629 0.7794 0.7775 0.5833 0.5833 0.5090 0.5090 0.7794 0.7794 0.5030 0.5833 0.5833 0.5629 0.5833 0.7775 0.7775 0.7794 0.5030 0.5030 0.5030 0.7794 0.5833 0.5833 0.7775" HIT_INDICES="135 282 513 1400 1403 1492 1657 1984 2206 2399 2565 3709 5089 5357 5582 5701 5875 5978 6007 6109 6139 6218 6290 6306 6360 6377 6479 6545 6683 6688 6948 6985 7045 7095 7148 7260 7801 7912 8070 8240 8242 8352 8486 8875 9021 9031 9039 9232 9277 9569 9901 10359 10529 10666 11047 11147 11369 11459 11630 11868 12081 12257 12583 13345 13757 13839 13947 14092 14220 14353 14602 14932 15034 15637 15666 15694 16815 17046 17097 17394 17935 18142 18147 18226 18267 18601 19149 19289 19822 21195 21429 21455 21805 22005 22046 22404 22449 23096 23255 23287 23457 23700 23777 23900 24159 24254 24451 24656 24787 24842 24869 25147 25180 25271 25502 25703 25882 25969 26258 26427 26540 26541 26853 26889 26958 27272 27284 27327 27530 27563 27604 27630 27718 27948 28049 28149 28390 28412 28878 28906 28966 29196 29336 29609 29766 30087 30801 31004 32441 39124 46249 51338 51703 53249 53860 54499 57588" ES_PROFILE="-0.0023 -0.0047 -0.0086 -0.0237 -0.0237 -0.0252 -0.0279 -0.0335 -0.0372 -0.0404 -0.0432 -0.0626 -0.0860 -0.0905 -0.0943 -0.0963 0.2582 0.3687 0.4572 0.5072 0.5523 0.5846 0.6103 0.6351 0.6557 0.6761 0.6915 0.7053 0.7151 0.7270 0.7318 0.7402 0.7476 0.7548 0.7616 0.7666 0.7623 0.7650 0.7666 0.7677 0.7716 0.7735 0.7749 0.7715 0.7720 0.7749 0.7778 0.7774 0.7794 0.7770 0.7738 0.7682 0.7674 0.7671 0.7626 0.7627 0.7608 0.7610 0.7599 0.7575 0.7555 0.7541 0.7500 0.7384 0.7327 0.7326 0.7320 0.7308 0.7298 0.7287 0.7257 0.7212 0.7205 0.7113 0.7118 0.7124 0.6942 0.6912 0.6912 0.6870 0.6786 0.6758 0.6765 0.6759 0.6760 0.6710 0.6624 0.6607 0.6523 0.6295 0.6261 0.6261 0.6207 0.6178 0.6176 0.6120 0.6116 0.6011 0.5988 0.5987 0.5962 0.5924 0.5915 0.5898 0.5857 0.5844 0.5814 0.5783 0.5764 0.5757 0.5756 0.5712 0.5709 0.5696 0.5660 0.5628 0.5601 0.5588 0.5541 0.5515 0.5498 0.5500 0.5449 0.5444 0.5434 0.5383 0.5382 0.5376 0.5343 0.5339 0.5334 0.5331 0.5317 0.5279 0.5263 0.5247 0.5207 0.5204 0.5126 0.5121 0.5112 0.5073 0.5049 0.5003 0.4977 0.4923 0.4802 0.4768 0.4524 0.3391 0.2183 0.1321 0.1259 0.0997 0.0894 0.0786 0.0262" RANK_AT_ES="9277.0000" RANK_SCORE_AT_ES="3.6371"/>
  <DTG RANKED_LIST="fpkm.rnk" TEMPLATE="sample.cls" GENESET="gene_sets.gmt#REGULATION_OF_BONE_MINERALIZATION(GO:0030500)" ES="0.7946" NES="1.2632" NP="0.1410" FDR="0.4304" FWER="0.8280" RND_ES="0.8098 0.5248 0.5248 0.5492 0.5492 0.7946 0.5492 0.7946 0.5750 0.7946 0.8098 0.7946 0.7946 0.7946 0.5492 0.5750 0.5248 0.5248 0.5248 0.5356 0.5356 0.5248 0.7946 0.5248 0.5356 0.7946 0.7946 0.5356 0.5492 0.7946 0.5750 0.5492 0.8098 0.7946 0.8098 0.5356 0.7946 0.5492 0.5356 0.5356 0.5750 0.5750 0.5356 0.7946 0.5750 0.7946 0.5356 0.5248 0.7946 0.5750 0.7946 0.8098 0.5492 0.5356 0.5248 0.7946 0.7946 0.5356 0.5248 0.5492 0.5492 0.7946 0.5356 0.8098 0.5356 0.5492 0.8098 0.5248 0.5750 0.8098 0.5356 0.5492 0.5750 0.7946 0.7946 0.5248 0.8098 0.8098 0.5492 0.5492 0.5750 0.7946 0.5248 0.5248 0.5356 0.8098 0.5356 0.5356 0.5356 0.5750 0.8098 0.5492 0.8098 0.5492 0.5750 0.7946 0.5356 0.5248 0.8098 0.5750 0.5750 0.7946 0.5248 0.8098 0.5492 0.8098 0.5750 0.7946 0.5248 0.8098 0.7946 0.8098 0.7946 0.7946 0.8098 0.5492 0.5492 0.5248 0.5750 0.5356 0.5492 0.7946 0.7946 0.7946 0.7946 0.5750 0.5356 0.7946 0.5356 0.5492 0.7946 0.8098 0.5356 0.5356 0.5356 0.5356 0.5492 0.8098 0.8098 0.7946 0.5750 0.7946 0.7946 0.8098 0.5356 0.7946 0.8098 0.7946 0.5750 0.5750 0.5356 0.5750 0.5750 0.5492 0.7946 0.8098 0.5750 0.5492 0.5492 0.5356 0.7946 0.5750 0.5492 0.5248 0.5492 0.5492 0.8098 0.8098 0.8098 0.5356 0.5750 0.7946 0.5750 0.7946 0.5492 0.7946 0.5356 0.7946 0.5356 0.7946 0.5356 0.5356 0.5492 0.7946 0.5248 0.5356 0.5248 0.7946 0.7946 0.5750 0.5492 0.5356 0.8098 0.8098 0.5750 0.5356 0.5356 0.5492 0.5356 0.8098 0.5248 0.5248 0.5356 0.8098 0.5248 0.5356 0.5248 0.5356 0.5492 0.5356 0.5248 0.7946 0.5356 0.5248 0.5248 0.5750 0.5750 0.5750 0.7946 0.5356 0.8098 0.5492 0.8098 0.8098 0.5492 0.5750 0.5750 0.5750 0.8098 0.5248 0.5492 0.5356 0.5248 0.5248 0.7946 0.5356 0.7946 0.5492 0.8098 0.5492 0.5492 0.5492 0.8098 0.7946 0.5750 0.7946 0.5248 0.5248 0.5750 0.8098 0.5750 0.7946 0.5750 0.5750 0.5248 0.7946 0.5750 0.7946 0.7946 0.8098 0.5248 0.5492 0.5356 0.5356 0.5750 0.5750 0.5356 0.5750 0.5356 0.5356 0.5750 0.8098 0.7946 0.8098 0.5750 0.5750 0.7946 0.5750 0.5492 0.8098 0.7946 0.5356 0.5356 0.7946 0.5492 0.5492 0.5248 0.8098 0.5356 0.7946 0.5248 0.5248 0.7946 0.8098 0.7946 0.5248 0.5248 0.5248 0.7946 0.7946 0.5492 0.7946 0.5356 0.5248 0.5492 0.7946 0.7946 0.5492 0.5356 0.5248 0.8098 0.5356 0.7946 0.5750 0.7946 0.5492 0.5356 0.5248 0.8098 0.5248 0.5248 0.8098 0.5248 0.5492 0.5750 0.5492 0.5356 0.5248 0.5492 0.5248 0.7946 0.5248 0.5356 0.5356 0.8098 0.5248 0.8098 0.5248 0.5492 0.5356 0.7946 0.5356 0.5356 0.5492 0.5356 0.5248 0.5492 0.5248 0.5492 0.8098 0.5492 0.5356 0.5492 0.8098 0.8098 0.8098 0.5492 0.5248 0.7946 0.5356 0.7946 0.7946 0.7946 0.5248 0.5356 0.5248 0.5750 0.5492 0.7946 0.5248 0.7946 0.5750 0.5248 0.5248 0.7946 0.7946 0.5248 0.5356 0.5750 0.7946 0.5750 0.5492 0.5750 0.5248 0.5248 0.5248 0.5750 0.7946 0.5356 0.8098 0.8098 0.5492 0.5750 0.5750 0.5492 0.7946 0.7946 0.5492 0.5492 0.5492 0.5248 0.5750 0.7946 0.5356 0.5356 0.5248 0.5248 0.5248 0.5248 0.5248 0.8098 0.7946 0.5248 0.5248 0.5750 0.5750 0.8098 0.5248 0.5248 0.7946 0.5356 0.5750 0.7946 0.5248 0.5492 0.8098 0.5750 0.8098 0.5248 0.7946 0.5248 0.5750 0.7946 0.8098 0.8098 0.7946 0.8098 0.5356 0.5248 0.8098 0.5248 0.5492 0.5248 0.5248 0.7946 0.7946 0.5356 0.5248 0.5492 0.8098 0.5750 0.5492 0.7946 0.5248 0.8098 0.5492 0.5750 0.5492 0.5356 0.5356 0.5750 0.5492 0.5356 0.7946 0.5492 0.7946 0.5248 0.5356 0.7946 0.5750 0.5750 0.7946 0.5750 0.5356 0.5750 0.5356 0.7946 0.5248 0.5248 0.7946 0.7946 0.8098 0.5248 0.7946 0.5248 0.5356 0.5492 0.5248 0.7946 0.5356 0.7946 0.7946 0.5248 0.5248 0.5492 0.5750 0.5248 0.5248 0.8098 0.5750 0.5750 0.5492 0.5750 0.5750 0.8098 0.5750 0.5750 0.5356 0.7946 0.7946 0.5248 0.5750 0.5356 0.5248 0.5492 0.7946 0.7946 0.5750 0.7946 0.5492 0.8098 0.5356 0.7946 0.5356 0.7946 0.5750 0.5356 0.5248 0.7946 0.7946 0.7946 0.5248 0.5492 0.5492 0.5492 0.5750 0.5248 0.5492 0.5492 0.5492 0.5492 0.5492 0.8098 0.8098 0.5750 0.8098 0.8098 0.5356 0.5750 0.8098 0.8098 0.5492 0.8098 0.7946 0.5492 0.5248 0.5356 0.8098 0.8098 0.5750 0.5492 0.7946 0.5750 0.5750 0.5356 0.5750 0.5492 0.5248 0.5356 0.5248 0.5492 0.7946 0.5492 0.5248 0.5492 0.5492 0.7946 0.5248 0.7946 0.5248 0.8098 0.5248 0.5356 0.5356 0.5750 0.8098 0.8098 0.7946 0.5492 0.5248 0.5492 0.5356 0.5750 0.5492 0.5750 0.5356 0.5750 0.8098 0.5248 0.5492 0.7946 0.5356 0.5492 0.5492 0.8098 0.5356 0.5750 0.7946 0.5492 0.7946 0.5248 0.5356 0.5492 0.5750 0.8098 0.7946 0.5248 0.5492 0.5750 0.8098 0.5248 0.5492 0.7946 0.5248 0.5248 0.5750 0.8098 0.8098 0.7946 0.5356 0.5750 0.8098 0.8098 0.8098 0.5356 0.5248 0.5492 0.8098 0.5492 0.5492 0.5356 0.8098 0.7946 0.5750 0.7946 0.7946 0.7946 0.5248 0.5356 0.5492 0.5356 0.5750 0.8098 0.5356 0.5356 0.5248 0.5492 0.5750 0.5750 0.5248 0.8098 0.5750 0.7946 0.7946 0.7946 0.5248 0.5356 0.7946 0.5750 0.5492 0.8098 0.5492 0.5492 0.7946 0.5750 0.5356 0.5492 0.5356 0.7946 0.5356 0.5750 0.5492 0.5492 0.5492 0.5356 0.7946 0.5750 0.7946 0.7946 0.7946 0.5750 0.5492 0.5492 0.5750 0.8098 0.5492 0.5248 0.7946 0.5750 0.5492 0.5750 0.5356 0.7946 0.7946 0.7946 0.8098 0.5750 0.5750 0.5750 0.5492 0.5248 0.5750 0.5248 0.5750 0.5492 0.5492 0.5248 0.5492 0.5248 0.5750 0.5750 0.5750 0.5492 0.5248 0.5750 0.5248 0.8098 0.7946 0.7946 0.7946 0.5492 0.8098 0.5750 0.7946 0.5356 0.5750 0.5248 0.5750 0.5356 0.7946 0.8098 0.5356 0.5356 0.8098 0.5248 0.5750 0.5356 0.7946 0.5492 0.5356 0.5492 0.5750 0.5492 0.8098 0.8098 0.5248 0.5356 0.5248 0.7946 0.5356 0.5248 0.5248 0.5248 0.5492 0.5248 0.5356 0.7946 0.5356 0.8098 0.5492 0.5248 0.5492 0.5356 0.8098 0.5356 0.5248 0.8098 0.5248 0.5356 0.5750 0.7946 0.5492 0.5750 0.5356 0.5492 0.5356 0.5492 0.5356 0.5492 0.5750 0.7946 0.7946 0.5492 0.5492 0.5750 0.5248 0.5248 0.5356 0.5248 0.5248 0.7946 0.8098 0.5356 0.5356 0.5492 0.7946 0.5750 0.8098 0.8098 0.5248 0.5248 0.5750 0.8098 0.5356 0.5248 0.8098 0.5492 0.8098 0.5750 0.8098 0.5248 0.5356 0.5492 0.5750 0.8098 0.5750 0.5248 0.5356 0.5356 0.5750 0.5356 0.8098 0.5356 0.5356 0.8098 0.5248 0.5750 0.5750 0.5750 0.5356 0.5248 0.5248 0.7946 0.5356 0.5356 0.5356 0.5492 0.5492 0.5750 0.5248 0.5356 0.5248 0.5492 0.7946 0.5492 0.7946 0.5750 0.5356 0.7946 0.5356 0.5356 0.5492 0.5248 0.5248 0.8098 0.5750 0.5356 0.7946 0.8098 0.5492 0.5492 0.5492 0.5356 0.5356 0.5248 0.5356 0.5750 0.5750 0.7946 0.5750 0.5248 0.5750 0.8098 0.5750 0.5750 0.5356 0.5492 0.5356 0.5492 0.5750 0.7946 0.5248 0.5750 0.5750 0.8098 0.8098 0.7946 0.5356 0.5356 0.5248 0.5492 0.5356 0.8098 0.8098 0.5356 0.5750 0.7946 0.5248 0.7946 0.5492 0.5248 0.8098 0.8098 0.8098 0.7946 0.5492 0.5356 0.5492 0.5492 0.5750 0.5356 0.8098 0.5492 0.5248 0.8098 0.7946 0.5750 0.5356 0.5248 0.5492 0.7946 0.8098 0.8098 0.8098 0.5356 0.7946 0.8098 0.8098 0.5492 0.5492 0.5356 0.5750 0.5750 0.5248 0.5750 0.5750 0.5248 0.5248 0.5750 0.5750 0.5492 0.5750 0.5492 0.5356 0.7946 0.7946 0.5248 0.5750 0.8098 0.5750 0.7946 0.5356 0.5356 0.5356 0.5248 0.5356 0.8098 0.7946 0.8098 0.5248 0.5492 0.5750 0.5750 0.5492 0.5356 0.5248 0.5492 0.7946 0.8098 0.5750 0.5750 0.5248 0.5248 0.7946 0.7946 0.5356 0.5750 0.5750 0.5492 0.5750 0.8098 0.8098 0.7946 0.5356 0.5356 0.5356 0.7946 0.5750 0.5750 0.8098" HIT_INDICES="53 296 1243 1567 4570 4849 5701 5904 5959 6200 6229 6507 6635 7134 7136 7217 7360 7407 7441 8946 9095 9218 9633 9837 10023 10347 10739 10811 10861 11139 11589 11898 12575 14221 15381 15660 16109 16111 17127 17940 18904 19013 19633 20413 20567 20968 21805 22699 23437 23586 24037 26430 26622 26770 27819 27973 28405 28679 28703 29155 29297 29492 30384 32547 37951 43624 44602" ES_PROFILE="-0.0009 -0.0050 -0.0210 -0.0264 -0.0772 -0.0819 -0.0963 0.3396 0.5705 0.6303 0.6880 0.7123 0.7335 0.7392 0.7532 0.7648 0.7739 0.7842 0.7946 0.7747 0.7775 0.7806 0.7781 0.7791 0.7801 0.7785 0.7755 0.7778 0.7805 0.7792 0.7747 0.7725 0.7637 0.7380 0.7202 0.7173 0.7114 0.7131 0.6974 0.6850 0.6700 0.6693 0.6600 0.6478 0.6463 0.6405 0.6272 0.6128 0.6010 0.5992 0.5922 0.5520 0.5491 0.5470 0.5294 0.5270 0.5198 0.5153 0.5150 0.5074 0.5050 0.5017 0.4866 0.4500 0.3586 0.2626 0.2460" RANK_AT_ES="7441.0000" RANK_SCORE_AT_ES="7.7868"/>
  <DTG RANKED_LIST="fpkm.rnk" TEMPLATE="sample.cls" GENESET="gene_sets.gmt#TUBULIN_BINDING(GO:0015631)" ES="0.7500" NES="1.2633" NP="0.0000" FDR="0.4304" FWER="0.8280" RND_ES="0.6758 0.5270 0.5270 0.5415 0.5415 0.7500 0.5415 0.7500 0.5423 0.7500 0.6758 0.7500 0.7500 0.7500 0.5415 0.5423 0.5270 0.5270 0.5270 0.5252 0.5252 0.5270 0.7500 0.5270 0.5252 0.7500 0.7500 0.5252 0.5415 0.7500 0.5423 0.5415 0.6758 0.7500 0.6758 0.5252 0.7500 0.5415 0.5252 0.5252 0.5423 0.5423 0.5252 0.7500 0.5423 0.7500 0.5252 0.5270 0.7500 0.5423 0.7500 0.6758 0.5415 0.5252 0.5270 0.7500 0.7500 0.5252 0.5270 0.5415 0.5415 0.7500 0.5252 0.6758 0.5252 0.5415 0.6758 0.5270 0.5423 0.6758 0.5252 0.5415 0.5423 0.7500 0.7500 0.5270 0.6758 0.6758 0.5415 0.5415 0.5423 0.7500 0.5270 0.5270 0.5252 0.6758 0.5252 0.5252 0.5252 0.5423 0.6758 0.5415 0.6758 0.5415 0.5423 0.7500 0.5252 0.5270 0.6758 0.5423 0.5423 0.7500 0.5270 0.6758 0.5415 0.6758 0.5423 0.7500 0.5270 0.6758 0.7500 0.6758 0.7500 0.7500 0.6758 0.5415 0.5415 0.5270 0.5423 0.5252 0.5415 0.7500 0.7500 0.7500 0.7500 0.5423 0.5252 0.7500 0.5252 0.5415 0.7500 0.6758 0.5252 0.5252 0.5252 0.5252 0.5415 0.6758 0.6758 0.7500 0.5423 0.7500 0.7500 0.6758 0.5252 0.7500 0.6758 0.7500 0.5423 0.5423 0.5252 0.5423 0.5423 0.5415 0.7500 0.6758 0.5423 0.5415 0.5415 0.5252 0.7500 0.5423 0.5415 0.5270 0.5415 0.5415 0.6758 0.6758 0.6758 0.5252 0.5423 0.7500 0.5423 0.7500 0.5415 0.7500 0.5252 0.7500 0.5252 0.7500 0.5252 0.5252 0.5415 0.7500 0.5270 0.5252 0.5270 0.7500 0.7500 0.5423 0.5415 0.5252 0.6758 0.6758 0.5423 0.5252 0.5252 0.5415 0.5252 0.6758 0.5270 0.5270 0.5252 0.6758 0.5270 0.5252 0.5270 0.5252 0.5415 0.5252 0.5270 0.7500 0.5252 0.5270 0.5270 0.5423 0.5423 0.5423 0.7500 0.5252 0.6758 0.5415 0.6758 0.6758 0.5415 0.5423 0.5423 0.5423 0.6758 0.5270 0.5415 0.5252 0.5270 0.5270 0.7500 0.5252 0.7500 0.5415 0.6758 0.5415 0.5415 0.5415 0.6758 0.7500 0.5423 0.7500 0.5270 0.5270 0.5423 0.6758 0.5423 0.7500 0.5423 0.5423 0.5270 0.7500 0.5423 0.7500 0.7500 0.6758 0.5270 0.5415 0.5252 0.5252 0.5423 0.5423 0.5252 0.5423 0.5252 0.5252 0.5423 0.6758 0.7500 0.6758 0.5423 0.5423 0.7500 0.5423 0.5415 0.6758 0.7500 0.5252 0.5252 0.7500 0.5415 0.5415 0.5270 0.6758 0.5252 0.7500 0.5270 0.5270 0.7500 0.6758 0.7500 0.5270 0.5270 0.5270 0.7500 0.7500 0.5415 0.7500 0.5252 0.5270 0.5415 0.7500 0.7500 0.5415 0.5252 0.5270 0.6758 0.5252 0.7500 0.5423 0.7500 0.5415 0.5252 0.5270 0.6758 0.5270 0.5270 0.6758 0.5270 0.5415 0.5423 0.5415 0.5252 0.5270 0.5415 0.5270 0.7500 0.5270 0.5252 0.5252 0.6758 0.5270 0.6758 0.5270 0.5415 0.5252 0.7500 0.5252 0.5252 0.5415 0.5252 0.5270 0.5415 0.5270 0.5415 0.6758 0.5415 0.5252 0.5415 0.6758 0.6758 0.6758 0.5415 0.5270 0.7500 0.5252 0.7500 0.7500 0.7500 0.5270 0.5252 0.5270 0.5423 0.5415 0.7500 0.5270 0.7500 0.5423 0.5270 0.5270 0.7500 0.7500 0.5270 0.5252 0.5423 0.7500 0.5423 0.5415 0.5423 0.5270 0.5270 0.5270 0.5423 0.7500 0.5252 0.6758 0.6758 0.5415 0.5423 0.5423 0.5415 0.7500 0.7500 0.5415 0.5415 0.5415 0.5270 0.5423 0.7500 0.5252 0.5252 0.5270 0.5270 0.5270 0.5270 0.5270 0.6758 0.7500 0.5270 0.5270 0.5423 0.5423 0.6758 0.5270 0.5270 0.7500 0.5252 0.5423 0.7500 0.5270 0.5415 0.6758 0.5423 0.6758 0.5270 0.7500 0.5270 0.5423 0.7500 0.6758 0.6758 0.7500 0.6758 0.5252 0.5270 0.6758 0.5270 0.5415 0.5270 0.5270 0.7500 0.7500 0.5252 0.5270 0.5415 0.6758 0.5423 0.5415 0.7500 0.5270 0.6758 0.5415 0.5423 0.5415 0.5252 0.5252 0.5423 0.5415 0.5252 0.7500 0.5415 0.7500 0.5270 0.5252 0.7500 0.5423 0.5423 0.7500 0.5423 0.5252 0.5423 0.5252 0.7500 0.5270 0.5270 0.7500 0.7500 0.6758 0.5270 0.7500 0.5270 0.5252 0.5415 0.5270 0.7500 0.5252 0.7500 0.7500 0.5270 0.5270 0.5415 0.5423 0.5270 0.5270 0.6758 0.5423 0.5423 0.5415 0.5423 0.5423 0.6758 0.5423 0.5423 0.5252 0.7500 0.7500 0.5270 0.5423 0.5252 0.5270 0.5415 0.7500 0.7500 0.5423 0.7500 0.5415 0.6758 0.5252 0.7500 0.5252 0.7500 0.5423 0.5252 0.5270 0.7500 0.7500 0.7500 0.5270 0.5415 0.5415 0.5415 0.5423 0.5270 0.5415 0.5415 0.5415 0.5415 0.5415 0.6758 0.6758 0.5423 0.6758 0.6758 0.5252 0.5423 0.6758 0.6758 0.5415 0.6758 0.7500 0.5415 0.5270 0.5252 0.6758 0.6758 0.5423 0.5415 0.7500 0.5423 0.5423 0.5252 0.5423 0.5415 0.5270 0.5252 0.5270 0.5415 0.7500 0.5415 0.5270 0.5415 0.5415 0.7500 0.5270 0.7500 0.5270 0.6758 0.5270 0.5252 0.5252 0.5423 0.6758 0.6758 0.7500 0.5415 0.5270 0.5415 0.5252 0.5423 0.5415 0.5423 0.5252 0.5423 0.6758 0.5270 0.5415 0.7500 0.5252 0.5415 0.5415 0.6758 0.5252 0.5423 0.7500 0.5415 0.7500 0.5270 0.5252 0.5415 0.5423 0.6758 0.7500 0.5270 0.5415 0.5423 0.6758 0.5270 0.5415 0.7500 0.5270 0.5270 0.5423 0.6758 0.6758 0.7500 0.5252 0.5423 0.6758 0.6758 0.6758 0.5252 0.5270 0.5415 0.6758 0.5415 0.5415 0.5252 0.6758 0.7500 0.5423 0.7500 0.7500 0.7500 0.5270 0.5252 0.5415 0.5252 0.5423 0.6758 0.5252 0.5252 0.5270 0.5415 0.5423 0.5423 0.5270 0.6758 0.5423 0.7500 0.7500 0.7500 0.5270 0.5252 0.7500 0.5423 0.5415 0.6758 0.5415 0.5415 0.7500 0.5423 0.5252 0.5415 0.5252 0.7500 0.5252 0.5423 0.5415 0.5415 0.5415 0.5252 0.7500 0.5423 0.7500 0.7500 0.7500 0.5423 0.5415 0.5415 0.5423 0.6758 0.5415 0.5270 0.7500 0.5423 0.5415 0.5423 0.5252 0.7500 0.7500 0.7500 0.6758 0.5423 0.5423 0.5423 0.5415 0.5270 0.5423 0.5270 0.5423 0.5415 0.5415 0.5270 0.5415 0.5270 0.5423 0.5423 0.5423 0.5415 0.5270 0.5423 0.5270 0.6758 0.7500 0.7500 0.7500 0.5415 0.6758 0.5423 0.7500 0.5252 0.5423 0.5270 0.5423 0.5252 0.7500 0.6758 0.5252 0.5252 0.6758 0.5270 0.5423 0.5252 0.7500 0.5415 0.5252 0.5415 0.5423 0.5415 0.6758 0.6758 0.5270 0.5252 0.5270 0.7500 0.5252 0.5270 0.5270 0.5270 0.5415 0.5270 0.5252 0.7500 0.5252 0.6758 0.5415 0.5270 0.5415 0.5252 0.6758 0.5252 0.5270 0.6758 0.5270 0.5252 0.5423 0.7500 0.5415 0.5423 0.5252 0.5415 0.5252 0.5415 0.5252 0.5415 0.5423 0.7500 0.7500 0.5415 0.5415 0.5423 0.5270 0.5270 0.5252 0.5270 0.5270 0.7500 0.6758 0.5252 0.5252 0.5415 0.7500 0.5423 0.6758 0.6758 0.5270 0.5270 0.5423 0.6758 0.5252 0.5270 0.6758 0.5415 0.6758 0.5423 0.6758 0.5270 0.5252 0.5415 0.5423 0.6758 0.5423 0.5270 0.5252 0.5252 0.5423 0.5252 0.6758 0.5252 0.5252 0.6758 0.5270 0.5423 0.5423 0.5423 0.5252 0.5270 0.5270 0.7500 0.5252 0.5252 0.5252 0.5415 0.5415 0.5423 0.5270 0.5252 0.5270 0.5415 0.7500 0.5415 0.7500 0.5423 0.5252 0.7500 0.5252 0.5252 0.5415 0.5270 0.5270 0.6758 0.5423 0.5252 0.7500 0.6758 0.5415 0.5415 0.5415 0.5252 0.5252 0.5270 0.5252 0.5423 0.5423 0.7500 0.5423 0.5270 0.5423 0.6758 0.5423 0.5423 0.5252 0.5415 0.5252 0.5415 0.5423 0.7500 0.5270 0.5423 0.5423 0.6758 0.6758 0.7500 0.5252 0.5252 0.5270 0.5415 0.5252 0.6758 0.6758 0.5252 0.5423 0.7500 0.5270 0.7500 0.5415 0.5270 0.6758 0.6758 0.6758 0.7500 0.5415 0.5252 0.5415 0.5415 0.5423 0.5252 0.6758 0.5415 0.5270 0.6758 0.7500 0.5423 0.5252 0.5270 0.5415 0.7500 0.6758 0.6758 0.6758 0.5252 0.7500 0.6758 0.6758 0.5415 0.5415 0.5252 0.5423 0.5423 0.5270 0.5423 0.5423 0.5270 0.5270 0.5423 0.5423 0.5415 0.5423 0.5415 0.5252 0.7500 0.7500 0.5270 0.5423 0.6758 0.5423 0.7500 0.5252 0.5252 0.5252 0.5270 0.5252 0.6758 0.7500 0.6758 0.5270 0.5415 0.5423 0.5423 0.5415 0.5252 0.5270 0.5415 0.7500 0.6758 0.5423 0.5423 0.5270 0.5270 0.7500 0.7500 0.5252 0.5423 0.5423 0.5415 0.5423 0.6758 0.6758 0.7500 0.5252 0.5252 0.5252 0.7500 0.5423 0.5423 0.6758" HIT_INDICES="462 769 1422 1423 3093 3688 3977 4180 4554 4658 4721 4997 5197 5653 5845 5894 5952 5959 5984 6040 6071 6115 6148 6151 6300 6390 6528 6561 6583 6662 6695 6798 6811 6864 6896 6915 6944 7085 7093 7202 7212 7214 7251 7256 7293 7345 7382 7416 7426 7437 7537 7577 7588 7628 7647 7666 7775 7898 7899 7952 7973 8179 8210 8479 8496 8690 8694 8750 8763 8972 9105 9205 9331 9332 9344 9358 9435 9453 9458 9463 9481 9516 9527 9572 9660 9671 9681 9722 9746 9900 9987 9991 10004 10021 10064 10126 10178 10185 10233 10290 10334 10505 10512 10544 10622 10643 10675 10761 10898 10911 10917 10939 11087 11102 11153 11304 11368 11392 11401 11495 11524 11641 11727 11770 11853 11858 11881 11934 12034 12056 12071 12075 12230 12244 12267 12338 12345 12378 12392 12528 12557 12566 12577 12828 12829 12935 13011 13071 13088 13135 13157 13336 13386 13552 13643 13959 14028 14174 14303 14323 14383 14457 14583 14601 14621 14770 14894 14953 15088 15139 15226 15245 15321 15351 15387 15406 15497 15712 15770 15870 16128 16393 16486 16489 16509 16594 16830 16972 16975 17109 17115 17265 17272 17302 17351 17439 17458 17521 17671 17749 17800 17883 17919 17976 18025 18368 18392 18561 18603 18660 18810 19064 19177 19193 19209 19249 19318 19380 19727 19731 19759 19773 19813 19821 19843 19948 19952 19993 20000 20032 20257 20316 20557 20573 20647 20715 20837 20885 20943 21008 21065 21071 21149 21312 21341 21411 21506 21542 21696 21870 21930 21962 21975 22035 22046 22146 22220 22235 22278 22440 22480 22497 22566 22642 22647 22792 22897 22912 22947 22952 23016 23049 23199 23374 23404 23468 23520 23526 23562 23567 23673 23696 23721 24038 24319 24323 24436 24485 24523 24748 24752 24912 24995 25132 25464 25478 25577 25585 25948 26020 26145 26219 26274 26321 26338 26407 26409 26579 26635 26698 26736 26822 26861 26872 26922 26970 27263 27357 27894 28035 28145 28244 28298 28337 28408 28556 28636 28702 28889 29072 29124 29210 29211 29219 29330 29398 29399 30260 30690 31789 35234 36186 46727 49446 51468 52207 56225 59056" ES_PROFILE="-0.0079 -0.0131 -0.0241 -0.0241 -0.0525 -0.0626 -0.0675 -0.0710 -0.0773 -0.0790 -0.0801 -0.0848 -0.0882 -0.0959 0.2737 0.3877 0.4421 0.4943 0.5378 0.5669 0.5914 0.6111 0.6283 0.6457 0.6537 0.6604 0.6643 0.6697 0.6751 0.6788 0.6831 0.6857 0.6897 0.6929 0.6963 0.6999 0.7032 0.7041 0.7072 0.7084 0.7112 0.7141 0.7163 0.7190 0.7211 0.7229 0.7248 0.7268 0.7291 0.7314 0.7320 0.7335 0.7355 0.7371 0.7389 0.7407 0.7409 0.7407 0.7426 0.7435 0.7450 0.7431 0.7443 0.7412 0.7424 0.7405 0.7418 0.7422 0.7433 0.7410 0.7400 0.7395 0.7385 0.7396 0.7405 0.7414 0.7412 0.7420 0.7430 0.7441 0.7449 0.7453 0.7462 0.7465 0.7461 0.7469 0.7478 0.7481 0.7487 0.7471 0.7466 0.7474 0.7482 0.7489 0.7491 0.7490 0.7490 0.7498 0.7499 0.7498 0.7500 0.7479 0.7487 0.7490 0.7485 0.7490 0.7493 0.7487 0.7471 0.7477 0.7484 0.7488 0.7471 0.7476 0.7475 0.7457 0.7454 0.7457 0.7463 0.7454 0.7457 0.7444 0.7436 0.7436 0.7429 0.7435 0.7438 0.7436 0.7425 0.7428 0.7432 0.7438 0.7418 0.7423 0.7425 0.7419 0.7425 0.7425 0.7429 0.7412 0.7414 0.7418 0.7423 0.7386 0.7392 0.7379 0.7372 0.7368 0.7371 0.7368 0.7370 0.7345 0.7342 0.7319 0.7309 0.7261 0.7254 0.7234 0.7217 0.7219 0.7214 0.7206 0.7189 0.7191 0.7192 0.7172 0.7155 0.7150 0.7131 0.7127 0.7117 0.7118 0.7109 0.7109 0.7107 0.7108 0.7097 0.7064 0.7059 0.7046 0.7006 0.6965 0.6953 0.6956 0.6956 0.6946 0.6909 0.6889 0.6892 0.6873 0.6875 0.6853 0.6856 0.6854 0.6849 0.6838 0.6838 0.6831 0.6808 0.6799 0.6793 0.6782 0.6780 0.6773 0.6768 0.6713 0.6712 0.6686 0.6682 0.6675 0.6653 0.6612 0.6596 0.6596 0.6596 0.6592 0.6583 0.6575 0.6519 0.6521 0.6519 0.6519 0.6515 0.6516 0.6515 0.6500 0.6502 0.6498 0.6499 0.6496 0.6461 0.6453 0.6415 0.6414 0.6404 0.6395 0.6377 0.6371 0.6363 0.6355 0.6347 0.6349 0.6338 0.6312 0.6309 0.6300 0.6286 0.6282 0.6258 0.6230 0.6222 0.6219 0.6219 0.6210 0.6211 0.6196 0.6185 0.6184 0.6179 0.6154 0.6149 0.6148 0.6138 0.6127 0.6128 0.6105 0.6089 0.6088 0.6084 0.6085 0.6076 0.6072 0.6049 0.6021 0.6017 0.6008 0.6001 0.6001 0.5997 0.5998 0.5981 0.5979 0.5976 0.5924 0.5878 0.5879 0.5861 0.5854 0.5849 0.5812 0.5813 0.5787 0.5774 0.5752 0.5697 0.5696 0.5680 0.5680 0.5619 0.5608 0.5588 0.5576 0.5568 0.5561 0.5559 0.5548 0.5549 0.5521 0.5512 0.5502 0.5497 0.5483 0.5477 0.5476 0.5468 0.5461 0.5412 0.5397 0.5306 0.5282 0.5264 0.5248 0.5239 0.5233 0.5221 0.5197 0.5183 0.5172 0.5141 0.5110 0.5102 0.5087 0.5087 0.5086 0.5067 0.5056 0.5056 0.4910 0.4837 0.4650 0.4064 0.3902 0.2110 0.1647 0.1304 0.1178 0.0495 0.0013" RANK_AT_ES="10334.0000" RANK_SCORE_AT_ES="2.7852"/>
  <DTG RANKED_LIST="fpkm.rnk" TEMPLATE="sample.cls" GENESET="gene_sets.gmt#ORGANIC_CATION_TRANSMEMBRANE_TRANSPORTER_ACTIVITY(GO:0015101)" ES="0.8006" NES="1.2634" NP="0.0000" FDR="0.4303" FWER="0.8280" RND_ES="0.6259 0.5278 0.5278 0.6289 0.6289 0.8006 0.6289 0.8006 0.6686 0.8006 0.6259 0.8006 0.8006 0.8006 0.6289 0.6686 0.5278 0.5278 0.5278 0.5352 0.5352 0.5278 0.8006 0.5278 0.5352 0.8006 0.8006 0.5352 0.6289 0.8006 0.6686 0.6289 0.6259 0.8006 0.6259 0.5352 0.8006 0.6289 0.5352 0.5352 0.6686 0.6686 0.5352 0.8006 0.6686 0.8006 0.5352 0.5278 0.8006 0.6686 0.8006 0.6259 0.6289 0.5352 0.5278 0.8006 0.8006 0.5352 0.5278 0.6289 0.6289 0.8006 0.5352 0.6259 0.5352 0.6289 0.6259 0.5278 0.6686 0.6259 0.5352 0.6289 0.6686 0.8006 0.8006 0.5278 0.6259 0.6259 0.6289 0.6289 0.6686 0.8006 0.5278 0.5278 0.5352 0.6259 0.5352 0.5352 0.5352 0.6686 0.6259 0.6289 0.6259 0.6289 0.6686 0.8006 0.5352 0.5278 0.6259 0.6686 0.6686 0.8006 0.5278 0.6259 0.6289 0.6259 0.6686 0.8006 0.5278 0.6259 0.8006 0.6259 0.8006 0.8006 0.6259 0.6289 0.6289 0.5278 0.6686 0.5352 0.6289 0.8006 0.8006 0.8006 0.8006 0.6686 0.5352 0.8006 0.5352 0.6289 0.8006 0.6259 0.5352 0.5352 0.5352 0.5352 0.6289 0.6259 0.6259 0.8006 0.6686 0.8006 0.8006 0.6259 0.5352 0.8006 0.6259 0.8006 0.6686 0.6686 0.5352 0.6686 0.6686 0.6289 0.8006 0.6259 0.6686 0.6289 0.6289 0.5352 0.8006 0.6686 0.6289 0.5278 0.6289 0.6289 0.6259 0.6259 0.6259 0.5352 0.6686 0.8006 0.6686 0.8006 0.6289 0.8006 0.5352 0.8006 0.5352 0.8006 0.5352 0.5352 0.6289 0.8006 0.5278 0.5352 0.5278 0.8006 0.8006 0.6686 0.6289 0.5352 0.6259 0.6259 0.6686 0.5352 0.5352 0.6289 0.5352 0.6259 0.5278 0.5278 0.5352 0.6259 0.5278 0.5352 0.5278 0.5352 0.6289 0.5352 0.5278 0.8006 0.5352 0.5278 0.5278 0.6686 0.6686 0.6686 0.8006 0.5352 0.6259 0.6289 0.6259 0.6259 0.6289 0.6686 0.6686 0.6686 0.6259 0.5278 0.6289 0.5352 0.5278 0.5278 0.8006 0.5352 0.8006 0.6289 0.6259 0.6289 0.6289 0.6289 0.6259 0.8006 0.6686 0.8006 0.5278 0.5278 0.6686 0.6259 0.6686 0.8006 0.6686 0.6686 0.5278 0.8006 0.6686 0.8006 0.8006 0.6259 0.5278 0.6289 0.5352 0.5352 0.6686 0.6686 0.5352 0.6686 0.5352 0.5352 0.6686 0.6259 0.8006 0.6259 0.6686 0.6686 0.8006 0.6686 0.6289 0.6259 0.8006 0.5352 0.5352 0.8006 0.6289 0.6289 0.5278 0.6259 0.5352 0.8006 0.5278 0.5278 0.8006 0.6259 0.8006 0.5278 0.5278 0.5278 0.8006 0.8006 0.6289 0.8006 0.5352 0.5278 0.6289 0.8006 0.8006 0.6289 0.5352 0.5278 0.6259 0.5352 0.8006 0.6686 0.8006 0.6289 0.5352 0.5278 0.6259 0.5278 0.5278 0.6259 0.5278 0.6289 0.6686 0.6289 0.5352 0.5278 0.6289 0.5278 0.8006 0.5278 0.5352 0.5352 0.6259 0.5278 0.6259 0.5278 0.6289 0.5352 0.8006 0.5352 0.5352 0.6289 0.5352 0.5278 0.6289 0.5278 0.6289 0.6259 0.6289 0.5352 0.6289 0.6259 0.6259 0.6259 0.6289 0.5278 0.8006 0.5352 0.8006 0.8006 0.8006 0.5278 0.5352 0.5278 0.6686 0.6289 0.8006 0.5278 0.8006 0.6686 0.5278 0.5278 0.8006 0.8006 0.5278 0.5352 0.6686 0.8006 0.6686 0.6289 0.6686 0.5278 0.5278 0.5278 0.6686 0.8006 0.5352 0.6259 0.6259 0.6289 0.6686 0.6686 0.6289 0.8006 0.8006 0.6289 0.6289 0.6289 0.5278 0.6686 0.8006 0.5352 0.5352 0.5278 0.5278 0.5278 0.5278 0.5278 0.6259 0.8006 0.5278 0.5278 0.6686 0.6686 0.6259 0.5278 0.5278 0.8006 0.5352 0.6686 0.8006 0.5278 0.6289 0.6259 0.6686 0.6259 0.5278 0.8006 0.5278 0.6686 0.8006 0.6259 0.6259 0.8006 0.6259 0.5352 0.5278 0.6259 0.5278 0.6289 0.5278 0.5278 0.8006 0.8006 0.5352 0.5278 0.6289 0.6259 0.6686 0.6289 0.8006 0.5278 0.6259 0.6289 0.6686 0.6289 0.5352 0.5352 0.6686 0.6289 0.5352 0.8006 0.6289 0.8006 0.5278 0.5352 0.8006 0.6686 0.6686 0.8006 0.6686 0.5352 0.6686 0.5352 0.8006 0.5278 0.5278 0.8006 0.8006 0.6259 0.5278 0.8006 0.5278 0.5352 0.6289 0.5278 0.8006 0.5352 0.8006 0.8006 0.5278 0.5278 0.6289 0.6686 0.5278 0.5278 0.6259 0.6686 0.6686 0.6289 0.6686 0.6686 0.6259 0.6686 0.6686 0.5352 0.8006 0.8006 0.5278 0.6686 0.5352 0.5278 0.6289 0.8006 0.8006 0.6686 0.8006 0.6289 0.6259 0.5352 0.8006 0.5352 0.8006 0.6686 0.5352 0.5278 0.8006 0.8006 0.8006 0.5278 0.6289 0.6289 0.6289 0.6686 0.5278 0.6289 0.6289 0.6289 0.6289 0.6289 0.6259 0.6259 0.6686 0.6259 0.6259 0.5352 0.6686 0.6259 0.6259 0.6289 0.6259 0.8006 0.6289 0.5278 0.5352 0.6259 0.6259 0.6686 0.6289 0.8006 0.6686 0.6686 0.5352 0.6686 0.6289 0.5278 0.5352 0.5278 0.6289 0.8006 0.6289 0.5278 0.6289 0.6289 0.8006 0.5278 0.8006 0.5278 0.6259 0.5278 0.5352 0.5352 0.6686 0.6259 0.6259 0.8006 0.6289 0.5278 0.6289 0.5352 0.6686 0.6289 0.6686 0.5352 0.6686 0.6259 0.5278 0.6289 0.8006 0.5352 0.6289 0.6289 0.6259 0.5352 0.6686 0.8006 0.6289 0.8006 0.5278 0.5352 0.6289 0.6686 0.6259 0.8006 0.5278 0.6289 0.6686 0.6259 0.5278 0.6289 0.8006 0.5278 0.5278 0.6686 0.6259 0.6259 0.8006 0.5352 0.6686 0.6259 0.6259 0.6259 0.5352 0.5278 0.6289 0.6259 0.6289 0.6289 0.5352 0.6259 0.8006 0.6686 0.8006 0.8006 0.8006 0.5278 0.5352 0.6289 0.5352 0.6686 0.6259 0.5352 0.5352 0.5278 0.6289 0.6686 0.6686 0.5278 0.6259 0.6686 0.8006 0.8006 0.8006 0.5278 0.5352 0.8006 0.6686 0.6289 0.6259 0.6289 0.6289 0.8006 0.6686 0.5352 0.6289 0.5352 0.8006 0.5352 0.6686 0.6289 0.6289 0.6289 0.5352 0.8006 0.6686 0.8006 0.8006 0.8006 0.6686 0.6289 0.6289 0.6686 0.6259 0.6289 0.5278 0.8006 0.6686 0.6289 0.6686 0.5352 0.8006 0.8006 0.8006 0.6259 0.6686 0.6686 0.6686 0.6289 0.5278 0.6686 0.5278 0.6686 0.6289 0.6289 0.5278 0.6289 0.5278 0.6686 0.6686 0.6686 0.6289 0.5278 0.6686 0.5278 0.6259 0.8006 0.8006 0.8006 0.6289 0.6259 0.6686 0.8006 0.5352 0.6686 0.5278 0.6686 0.5352 0.8006 0.6259 0.5352 0.5352 0.6259 0.5278 0.6686 0.5352 0.8006 0.6289 0.5352 0.6289 0.6686 0.6289 0.6259 0.6259 0.5278 0.5352 0.5278 0.8006 0.5352 0.5278 0.5278 0.5278 0.6289 0.5278 0.5352 0.8006 0.5352 0.6259 0.6289 0.5278 0.6289 0.5352 0.6259 0.5352 0.5278 0.6259 0.5278 0.5352 0.6686 0.8006 0.6289 0.6686 0.5352 0.6289 0.5352 0.6289 0.5352 0.6289 0.6686 0.8006 0.8006 0.6289 0.6289 0.6686 0.5278 0.5278 0.5352 0.5278 0.5278 0.8006 0.6259 0.5352 0.5352 0.6289 0.8006 0.6686 0.6259 0.6259 0.5278 0.5278 0.6686 0.6259 0.5352 0.5278 0.6259 0.6289 0.6259 0.6686 0.6259 0.5278 0.5352 0.6289 0.6686 0.6259 0.6686 0.5278 0.5352 0.5352 0.6686 0.5352 0.6259 0.5352 0.5352 0.6259 0.5278 0.6686 0.6686 0.6686 0.5352 0.5278 0.5278 0.8006 0.5352 0.5352 0.5352 0.6289 0.6289 0.6686 0.5278 0.5352 0.5278 0.6289 0.8006 0.6289 0.8006 0.6686 0.5352 0.8006 0.5352 0.5352 0.6289 0.5278 0.5278 0.6259 0.6686 0.5352 0.8006 0.6259 0.6289 0.6289 0.6289 0.5352 0.5352 0.5278 0.5352 0.6686 0.6686 0.8006 0.6686 0.5278 0.6686 0.6259 0.6686 0.6686 0.5352 0.6289 0.5352 0.6289 0.6686 0.8006 0.5278 0.6686 0.6686 0.6259 0.6259 0.8006 0.5352 0.5352 0.5278 0.6289 0.5352 0.6259 0.6259 0.5352 0.6686 0.8006 0.5278 0.8006 0.6289 0.5278 0.6259 0.6259 0.6259 0.8006 0.6289 0.5352 0.6289 0.6289 0.6686 0.5352 0.6259 0.6289 0.5278 0.6259 0.8006 0.6686 0.5352 0.5278 0.6289 0.8006 0.6259 0.6259 0.6259 0.5352 0.8006 0.6259 0.6259 0.6289 0.6289 0.5352 0.6686 0.6686 0.5278 0.6686 0.6686 0.5278 0.5278 0.6686 0.6686 0.6289 0.6686 0.6289 0.5352 0.8006 0.8006 0.5278 0.6686 0.6259 0.6686 0.8006 0.5352 0.5352 0.5352 0.5278 0.5352 0.6259 0.8006 0.6259 0.5278 0.6289 0.6686 0.6686 0.6289 0.5352 0.5278 0.6289 0.8006 0.6259 0.6686 0.6686 0.5278 0.5278 0.8006 0.8006 0.5352 0.6686 0.6686 0.6289 0.6686 0.6259 0.6259 0.8006 0.5352 0.5352 0.5352 0.8006 0.6686 0.6686 0.6259" HIT_INDICES="4048 4108 5942 7268 10081 10803 11359 12107 13961 15102 15294 18163 19384 20172 24226 25835 27204 27367 27886 39585 45839 54433 55104" ES_PROFILE="-0.0684 -0.0694 0.7854 0.8006 0.7656 0.7643 0.7648 0.7609 0.7363 0.7228 0.7253 0.6809 0.6637 0.6536 0.5869 0.5610 0.5386 0.5366 0.5284 0.3305 0.2248 0.0795 0.0682" RANK_AT_ES="7268.0000" RANK_SCORE_AT_ES="8.8041"/>
  <DTG RANKED_LIST="fpkm.rnk" TEMPLATE="sample.cls" GENESET="gene_sets.gmt#TRANSMEMBRANE_TRANSPORT(GO:0055085)" ES="0.7778" NES="1.2634" NP="0.1410" FDR="0.4303" FWER="0.8280" RND_ES="0.8405 0.5098 0.5098 0.5439 0.5439 0.7778 0.5439 0.7778 0.5397 0.7778 0.8405 0.7778 0.7778 0.7778 0.5439 0.5397 0.5098 0.5098 0.5098 0.5050 0.5050 0.5098 0.7778 0.5098 0.5050 0.7778 0.7778 0.5050 0.5439 0.7778 0.5397 0.5439 0.8405 0.7778 0.8405 0.5050 0.7778 0.5439 0.5050 0.5050 0.5397 0.5397 0.5050 0.7778 0.5397 0.7778 0.5050 0.5098 0.7778 0.5397 0.7778 0.8405 0.5439 0.5050 0.5098 0.7778 0.7778 0.5050 0.5098 0.5439 0.5439 0.7778 0.5050 0.8405 0.5050 0.5439 0.8405 0.5098 0.5397 0.8405 0.5050 0.5439 0.5397 0.7778 0.7778 0.5098 0.8405 0.8405 0.5439 0.5439 0.5397 0.7778 0.5098 0.5098 0.5050 0.8405 0.5050 0.5050 0.5050 0.5397 0.8405 0.5439 0.8405 0.5439 0.5397 0.7778 0.5050 0.5098 0.8405 0.5397 0.5397 0.7778 0.5098 0.8405 0.5439 0.8405 0.5397 0.7778 0.5098 0.8405 0.7778 0.8405 0.7778 0.7778 0.8405 0.5439 0.5439 0.5098 0.5397 0.5050 0.5439 0.7778 0.7778 0.7778 0.7778 0.5397 0.5050 0.7778 0.5050 0.5439 0.7778 0.8405 0.5050 0.5050 0.5050 0.5050 0.5439 0.8405 0.8405 0.7778 0.5397 0.7778 0.7778 0.8405 0.5050 0.7778 0.8405 0.7778 0.5397 0.5397 0.5050 0.5397 0.5397 0.5439 0.7778 0.8405 0.5397 0.5439 0.5439 0.5050 0.7778 0.5397 0.5439 0.5098 0.5439 0.5439 0.8405 0.8405 0.8405 0.5050 0.5397 0.7778 0.5397 0.7778 0.5439 0.7778 0.5050 0.7778 0.5050 0.7778 0.5050 0.5050 0.5439 0.7778 0.5098 0.5050 0.5098 0.7778 0.7778 0.5397 0.5439 0.5050 0.8405 0.8405 0.5397 0.5050 0.5050 0.5439 0.5050 0.8405 0.5098 0.5098 0.5050 0.8405 0.5098 0.5050 0.5098 0.5050 0.5439 0.5050 0.5098 0.7778 0.5050 0.5098 0.5098 0.5397 0.5397 0.5397 0.7778 0.5050 0.8405 0.5439 0.8405 0.8405 0.5439 0.5397 0.5397 0.5397 0.8405 0.5098 0.5439 0.5050 0.5098 0.5098 0.7778 0.5050 0.7778 0.5439 0.8405 0.5439 0.5439 0.5439 0.8405 0.7778 0.5397 0.7778 0.5098 0.5098 0.5397 0.8405 0.5397 0.7778 0.5397 0.5397 0.5098 0.7778 0.5397 0.7778 0.7778 0.8405 0.5098 0.5439 0.5050 0.5050 0.5397 0.5397 0.5050 0.5397 0.5050 0.5050 0.5397 0.8405 0.7778 0.8405 0.5397 0.5397 0.7778 0.5397 0.5439 0.8405 0.7778 0.5050 0.5050 0.7778 0.5439 0.5439 0.5098 0.8405 0.5050 0.7778 0.5098 0.5098 0.7778 0.8405 0.7778 0.5098 0.5098 0.5098 0.7778 0.7778 0.5439 0.7778 0.5050 0.5098 0.5439 0.7778 0.7778 0.5439 0.5050 0.5098 0.8405 0.5050 0.7778 0.5397 0.7778 0.5439 0.5050 0.5098 0.8405 0.5098 0.5098 0.8405 0.5098 0.5439 0.5397 0.5439 0.5050 0.5098 0.5439 0.5098 0.7778 0.5098 0.5050 0.5050 0.8405 0.5098 0.8405 0.5098 0.5439 0.5050 0.7778 0.5050 0.5050 0.5439 0.5050 0.5098 0.5439 0.5098 0.5439 0.8405 0.5439 0.5050 0.5439 0.8405 0.8405 0.8405 0.5439 0.5098 0.7778 0.5050 0.7778 0.7778 0.7778 0.5098 0.5050 0.5098 0.5397 0.5439 0.7778 0.5098 0.7778 0.5397 0.5098 0.5098 0.7778 0.7778 0.5098 0.5050 0.5397 0.7778 0.5397 0.5439 0.5397 0.5098 0.5098 0.5098 0.5397 0.7778 0.5050 0.8405 0.8405 0.5439 0.5397 0.5397 0.5439 0.7778 0.7778 0.5439 0.5439 0.5439 0.5098 0.5397 0.7778 0.5050 0.5050 0.5098 0.5098 0.5098 0.5098 0.5098 0.8405 0.7778 0.5098 0.5098 0.5397 0.5397 0.8405 0.5098 0.5098 0.7778 0.5050 0.5397 0.7778 0.5098 0.5439 0.8405 0.5397 0.8405 0.5098 0.7778 0.5098 0.5397 0.7778 0.8405 0.8405 0.7778 0.8405 0.5050 0.5098 0.8405 0.5098 0.5439 0.5098 0.5098 0.7778 0.7778 0.5050 0.5098 0.5439 0.8405 0.5397 0.5439 0.7778 0.5098 0.8405 0.5439 0.5397 0.5439 0.5050 0.5050 0.5397 0.5439 0.5050 0.7778 0.5439 0.7778 0.5098 0.5050 0.7778 0.5397 0.5397 0.7778 0.5397 0.5050 0.5397 0.5050 0.7778 0.5098 0.5098 0.7778 0.7778 0.8405 0.5098 0.7778 0.5098 0.5050 0.5439 0.5098 0.7778 0.5050 0.7778 0.7778 0.5098 0.5098 0.5439 0.5397 0.5098 0.5098 0.8405 0.5397 0.5397 0.5439 0.5397 0.5397 0.8405 0.5397 0.5397 0.5050 0.7778 0.7778 0.5098 0.5397 0.5050 0.5098 0.5439 0.7778 0.7778 0.5397 0.7778 0.5439 0.8405 0.5050 0.7778 0.5050 0.7778 0.5397 0.5050 0.5098 0.7778 0.7778 0.7778 0.5098 0.5439 0.5439 0.5439 0.5397 0.5098 0.5439 0.5439 0.5439 0.5439 0.5439 0.8405 0.8405 0.5397 0.8405 0.8405 0.5050 0.5397 0.8405 0.8405 0.5439 0.8405 0.7778 0.5439 0.5098 0.5050 0.8405 0.8405 0.5397 0.5439 0.7778 0.5397 0.5397 0.5050 0.5397 0.5439 0.5098 0.5050 0.5098 0.5439 0.7778 0.5439 0.5098 0.5439 0.5439 0.7778 0.5098 0.7778 0.5098 0.8405 0.5098 0.5050 0.5050 0.5397 0.8405 0.8405 0.7778 0.5439 0.5098 0.5439 0.5050 0.5397 0.5439 0.5397 0.5050 0.5397 0.8405 0.5098 0.5439 0.7778 0.5050 0.5439 0.5439 0.8405 0.5050 0.5397 0.7778 0.5439 0.7778 0.5098 0.5050 0.5439 0.5397 0.8405 0.7778 0.5098 0.5439 0.5397 0.8405 0.5098 0.5439 0.7778 0.5098 0.5098 0.5397 0.8405 0.8405 0.7778 0.5050 0.5397 0.8405 0.8405 0.8405 0.5050 0.5098 0.5439 0.8405 0.5439 0.5439 0.5050 0.8405 0.7778 0.5397 0.7778 0.7778 0.7778 0.5098 0.5050 0.5439 0.5050 0.5397 0.8405 0.5050 0.5050 0.5098 0.5439 0.5397 0.5397 0.5098 0.8405 0.5397 0.7778 0.7778 0.7778 0.5098 0.5050 0.7778 0.5397 0.5439 0.8405 0.5439 0.5439 0.7778 0.5397 0.5050 0.5439 0.5050 0.7778 0.5050 0.5397 0.5439 0.5439 0.5439 0.5050 0.7778 0.5397 0.7778 0.7778 0.7778 0.5397 0.5439 0.5439 0.5397 0.8405 0.5439 0.5098 0.7778 0.5397 0.5439 0.5397 0.5050 0.7778 0.7778 0.7778 0.8405 0.5397 0.5397 0.5397 0.5439 0.5098 0.5397 0.5098 0.5397 0.5439 0.5439 0.5098 0.5439 0.5098 0.5397 0.5397 0.5397 0.5439 0.5098 0.5397 0.5098 0.8405 0.7778 0.7778 0.7778 0.5439 0.8405 0.5397 0.7778 0.5050 0.5397 0.5098 0.5397 0.5050 0.7778 0.8405 0.5050 0.5050 0.8405 0.5098 0.5397 0.5050 0.7778 0.5439 0.5050 0.5439 0.5397 0.5439 0.8405 0.8405 0.5098 0.5050 0.5098 0.7778 0.5050 0.5098 0.5098 0.5098 0.5439 0.5098 0.5050 0.7778 0.5050 0.8405 0.5439 0.5098 0.5439 0.5050 0.8405 0.5050 0.5098 0.8405 0.5098 0.5050 0.5397 0.7778 0.5439 0.5397 0.5050 0.5439 0.5050 0.5439 0.5050 0.5439 0.5397 0.7778 0.7778 0.5439 0.5439 0.5397 0.5098 0.5098 0.5050 0.5098 0.5098 0.7778 0.8405 0.5050 0.5050 0.5439 0.7778 0.5397 0.8405 0.8405 0.5098 0.5098 0.5397 0.8405 0.5050 0.5098 0.8405 0.5439 0.8405 0.5397 0.8405 0.5098 0.5050 0.5439 0.5397 0.8405 0.5397 0.5098 0.5050 0.5050 0.5397 0.5050 0.8405 0.5050 0.5050 0.8405 0.5098 0.5397 0.5397 0.5397 0.5050 0.5098 0.5098 0.7778 0.5050 0.5050 0.5050 0.5439 0.5439 0.5397 0.5098 0.5050 0.5098 0.5439 0.7778 0.5439 0.7778 0.5397 0.5050 0.7778 0.5050 0.5050 0.5439 0.5098 0.5098 0.8405 0.5397 0.5050 0.7778 0.8405 0.5439 0.5439 0.5439 0.5050 0.5050 0.5098 0.5050 0.5397 0.5397 0.7778 0.5397 0.5098 0.5397 0.8405 0.5397 0.5397 0.5050 0.5439 0.5050 0.5439 0.5397 0.7778 0.5098 0.5397 0.5397 0.8405 0.8405 0.7778 0.5050 0.5050 0.5098 0.5439 0.5050 0.8405 0.8405 0.5050 0.5397 0.7778 0.5098 0.7778 0.5439 0.5098 0.8405 0.8405 0.8405 0.7778 0.5439 0.5050 0.5439 0.5439 0.5397 0.5050 0.8405 0.5439 0.5098 0.8405 0.7778 0.5397 0.5050 0.5098 0.5439 0.7778 0.8405 0.8405 0.8405 0.5050 0.7778 0.8405 0.8405 0.5439 0.5439 0.5050 0.5397 0.5397 0.5098 0.5397 0.5397 0.5098 0.5098 0.5397 0.5397 0.5439 0.5397 0.5439 0.5050 0.7778 0.7778 0.5098 0.5397 0.8405 0.5397 0.7778 0.5050 0.5050 0.5050 0.5098 0.5050 0.8405 0.7778 0.8405 0.5098 0.5439 0.5397 0.5397 0.5439 0.5050 0.5098 0.5439 0.7778 0.8405 0.5397 0.5397 0.5098 0.5098 0.7778 0.7778 0.5050 0.5397 0.5397 0.5439 0.5397 0.8405 0.8405 0.7778 0.5050 0.5050 0.5050 0.7778 0.5397 0.5397 0.8405" HIT_INDICES="93 113 173 191 271 279 337 365 439 469 483 495 546 570 593 615 678 696 704 715 769 796 841 871 891 922 947 959 988 997 1044 1105 1305 1357 1407 1420 1421 1474 1534 1553 1564 1588 1612 1671 1709 1736 1753 1850 1851 1887 1921 1943 1958 1983 2011 2093 2206 2276 2300 2373 2392 2444 2448 2498 2589 2601 2609 2684 2695 2829 3068 3102 3176 3212 3221 3222 3230 3240 3311 3400 3453 3498 3563 3581 3606 3636 3752 3760 3788 3842 3912 4048 4055 4058 4068 4069 4107 4108 4109 4124 4233 4248 4287 4302 4319 4352 4436 4457 4462 4464 4469 4494 4495 4503 4606 4649 4687 4700 4709 4712 4747 4748 4803 4849 4866 4894 4918 5021 5036 5058 5186 5233 5238 5288 5290 5301 5346 5379 5452 5469 5509 5538 5574 5610 5617 5640 5702 5752 5786 5819 5835 5841 5856 5861 5873 5876 5882 5884 5894 5904 5912 5913 5923 5930 5938 5942 5956 5959 5965 5969 5989 6007 6020 6057 6062 6066 6091 6102 6104 6110 6122 6123 6148 6152 6163 6179 6198 6212 6234 6242 6248 6250 6258 6267 6269 6273 6314 6315 6323 6326 6332 6345 6368 6369 6374 6389 6398 6412 6432 6435 6468 6486 6487 6507 6514 6533 6546 6560 6569 6571 6573 6608 6636 6646 6662 6765 6778 6784 6793 6797 6801 6814 6834 6844 6851 6880 6906 6908 6912 6913 6964 7008 7038 7049 7073 7088 7102 7106 7111 7114 7134 7183 7196 7209 7249 7268 7281 7287 7298 7319 7344 7347 7352 7358 7360 7370 7408 7432 7441 7447 7492 7504 7544 7598 7642 7651 7675 7696 7697 7727 7758 7809 7873 7881 7892 7906 7928 7937 7940 7955 7962 7963 7979 8046 8059 8066 8074 8112 8155 8198 8199 8217 8241 8246 8269 8281 8363 8364 8379 8388 8402 8420 8430 8432 8452 8485 8530 8536 8582 8590 8594 8596 8627 8673 8679 8716 8749 8759 8780 8791 8795 8801 8819 8875 8886 8897 8994 9000 9006 9029 9042 9050 9087 9105 9115 9130 9238 9243 9253 9272 9279 9284 9293 9322 9324 9357 9364 9376 9386 9402 9451 9470 9472 9496 9502 9543 9554 9571 9587 9607 9608 9628 9669 9703 9726 9853 9894 9957 9969 9996 10081 10116 10124 10139 10160 10184 10186 10195 10245 10266 10298 10309 10329 10330 10331 10365 10446 10458 10459 10556 10571 10630 10639 10643 10689 10709 10730 10748 10782 10791 10803 10804 10821 10846 10857 10887 10997 11055 11067 11072 11131 11135 11137 11148 11201 11211 11224 11299 11310 11332 11338 11359 11380 11400 11402 11486 11589 11683 11695 11733 11768 11783 11818 11841 11906 11914 11928 11964 12044 12090 12107 12117 12120 12122 12125 12196 12200 12285 12286 12370 12378 12401 12409 12431 12455 12552 12553 12554 12570 12575 12580 12607 12610 12701 12723 12764 12769 12773 12782 12802 12860 12916 12920 12925 12949 12950 12981 12985 13024 13028 13031 13040 13078 13108 13121 13129 13241 13242 13305 13315 13323 13331 13344 13374 13397 13411 13419 13499 13528 13538 13559 13571 13649 13676 13704 13742 13760 13771 13795 13870 13932 13961 14001 14005 14011 14022 14034 14089 14115 14142 14143 14147 14166 14193 14263 14291 14310 14332 14383 14385 14390 14395 14449 14485 14494 14495 14571 14576 14592 14620 14623 14628 14644 14652 14680 14718 14745 14815 14826 14829 14835 14846 14883 14902 14911 14962 15021 15050 15063 15074 15080 15082 15094 15102 15122 15143 15177 15186 15191 15196 15233 15236 15294 15321 15338 15346 15347 15367 15375 15400 15406 15419 15433 15435 15476 15500 15514 15520 15544 15565 15641 15645 15674 15682 15686 15801 15812 15824 15839 15843 15846 15879 15885 15889 15904 15906 15916 15922 15946 15991 16044 16064 16070 16086 16099 16156 16171 16187 16189 16191 16206 16222 16226 16236 16240 16246 16248 16263 16273 16305 16324 16328 16335 16355 16379 16401 16443 16449 16470 16471 16497 16501 16567 16608 16616 16623 16662 16678 16685 16702 16703 16715 16723 16724 16759 16786 16789 16810 16816 16846 16848 16865 16931 16942 16949 16983 16988 17010 17020 17023 17038 17068 17073 17196 17230 17256 17259 17263 17291 17342 17343 17352 17357 17387 17461 17501 17517 17534 17547 17559 17568 17579 17599 17630 17644 17646 17669 17671 17672 17682 17685 17742 17747 17763 17767 17782 17801 17837 17846 17855 17858 17874 17916 17938 17945 17954 17969 18009 18040 18059 18063 18077 18086 18127 18143 18163 18171 18187 18271 18272 18293 18294 18320 18386 18389 18528 18540 18555 18611 18615 18620 18642 18653 18662 18674 18676 18680 18685 18692 18701 18859 18873 18880 18903 18929 18951 18963 18970 18983 19008 19016 19032 19039 19067 19096 19156 19158 19199 19204 19205 19210 19216 19219 19231 19248 19291 19311 19318 19319 19321 19337 19362 19367 19368 19384 19419 19454 19529 19567 19591 19603 19638 19641 19668 19677 19690 19801 19834 19844 19862 19867 19903 19907 19928 19932 19952 20004 20050 20073 20130 20145 20161 20172 20184 20203 20216 20287 20311 20335 20384 20409 20415 20453 20465 20570 20597 20626 20644 20672 20696 20704 20754 20759 20764 20766 20867 20879 20883 20894 20895 20909 20952 20968 20990 20992 21005 21009 21011 21013 21030 21032 21037 21061 21065 21078 21084 21141 21145 21199 21200 21231 21234 21262 21269 21305 21356 21395 21403 21406 21423 21447 21485 21487 21493 21497 21498 21506 21571 21572 21583 21613 21614 21617 21634 21636 21662 21671 21679 21697 21723 21805 21836 21841 21992 21998 22046 22048 22076 22089 22093 22103 22134 22167 22174 22176 22193 22202 22251 22264 22288 22369 22372 22374 22431 22447 22463 22464 22489 22491 22500 22555 22591 22601 22606 22631 22632 22637 22649 22656 22699 22704 22782 22798 22818 22845 22888 22919 22924 22936 22943 22945 22974 22988 23002 23005 23017 23026 23057 23065 23076 23104 23109 23122 23160 23176 23187 23205 23227 23234 23237 23252 23293 23333 23340 23371 23423 23428 23436 23437 23438 23468 23490 23508 23517 23524 23525 23540 23552 23569 23608 23637 23643 23652 23707 23726 23746 23767 23793 23804 23822 23831 23864 23875 23876 23886 23913 23921 23938 23953 23984 23986 24001 24013 24018 24026 24034 24038 24039 24047 24053 24101 24116 24145 24178 24191 24203 24226 24252 24260 24261 24295 24328 24352 24404 24414 24437 24442 24449 24543 24562 24563 24575 24606 24662 24690 24714 24717 24720 24761 24779 24817 24847 24861 24865 24878 24879 24912 24914 25031 25048 25066 25070 25081 25083 25102 25106 25116 25130 25139 25200 25226 25262 25281 25308 25323 25335 25340 25386 25419 25429 25442 25446 25455 25498 25509 25513 25581 25657 25660 25677 25687 25699 25754 25765 25767 25769 25798 25807 25832 25835 25837 25852 25882 25885 25890 25899 25903 25913 25917 25947 25987 26016 26040 26052 26075 26111 26117 26142 26144 26213 26256 26303 26308 26336 26337 26379 26387 26392 26395 26402 26408 26409 26424 26437 26446 26463 26487 26517 26574 26587 26589 26602 26607 26608 26641 26647 26653 26680 26692 26713 26732 26810 26834 26847 26863 26871 26874 26892 26895 26902 26939 26966 26981 27045 27059 27063 27064 27073 27076 27103 27126 27128 27132 27147 27167 27202 27204 27259 27266 27311 27340 27346 27349 27355 27367 27429 27454 27457 27459 27478 27495 27508 27531 27532 27552 27563 27573 27575 27603 27621 27624 27630 27631 27641 27680 27686 27731 27738 27789 27792 27813 27842 27843 27876 27885 27886 27889 27898 27899 27911 27957 27958 27959 27966 27972 28002 28019 28049 28052 28080 28085 28120 28154 28192 28195 28196 28220 28235 28262 28264 28297 28304 28311 28343 28376 28381 28387 28407 28435 28442 28448 28466 28484 28527 28533 28567 28572 28610 28613 28625 28632 28638 28660 28666 28679 28705 28708 28746 28768 28790 28813 28814 28816 28832 28835 28871 28895 28903 28921 28926 28953 28963 28970 28995 29024 29081 29085 29095 29102 29103 29117 29188 29193 29196 29208 29225 29239 29253 29265 29278 29299 29303 29314 29325 29340 29349 29362 29387 29422 29433 29455 29484 29488 29498 29513 29529 29541 29543 29547 29577 29583 29585 29613 29630 29635 29656 29678 29679 29689 29712 29732 29763 29804 29831 29847 29954 30083 30104 30188 30200 30449 30460 30467 30476 30502 30507 30538 30618 30629 30699 30829 30962 30982 30995 31000 31070 31168 31171 31202 31310 31382 31411 31412 31502 31621 31663 31673 31674 31730 31766 31771 31776 31810 31889 31901 31905 32061 32069 32263 32405 32486 32498 32514 32571 32608 32622 32663 32718 32737 32773 32871 32894 32991 33030 33260 33329 33339 33351 33511 33575 33676 34014 34045 34218 34310 34445 34724 34821 35108 35231 35302 35687 35762 35826 35874 35902 35945 36168 36543 36752 36855 37006 37061 37512 37864 37923 37948 37995 38004 38008 38063 38524 38826 38893 39148 39214 39514 39585 39741 39745 39746 40007 40057 40070 40142 40144 40153 40224 40743 41192 41279 41364 41571 41602 41709 41719 41885 42055 42249 42300 42350 42439 42501 42639 42658 42669 42729 43011 43528 43624 43635 43862 43898 44081 44460 44582 44703 44931 45236 45282 45297 45341 45563 45567 45787 45839 45981 46249 46321 47128 47349 47577 47625 47893 48040 48161 48163 48226 48390 48475 48838 49127 49373 49375 49739 49781 49923 50023 50161 50197 50230 50655 50713 50782 50914 51249 51450 51763 52926 52935 52994 53064 53126 53241 53392 53723 53903 53950 53977 54133 54233 54395 54433 54464 54899 55005 55084 55104 55682 56028 56408 57062 57092 57236 57281 57342 57356 57365 57690 57866 57955 57992 58025 58060 58062 58268 58317 58436 58496 58669 58787 58788 58970 59117" ES_PROFILE="-0.0016 -0.0019 -0.0030 -0.0033 -0.0046 -0.0048 -0.0057 -0.0062 -0.0075 -0.0080 -0.0082 -0.0084 -0.0093 -0.0097 -0.0100 -0.0104 -0.0115 -0.0118 -0.0119 -0.0121 -0.0130 -0.0134 -0.0142 -0.0147 -0.0150 -0.0156 -0.0160 -0.0162 -0.0167 -0.0168 -0.0176 -0.0186 -0.0221 -0.0230 -0.0238 -0.0240 -0.0240 -0.0249 -0.0260 -0.0263 -0.0264 -0.0268 -0.0272 -0.0282 -0.0289 -0.0293 -0.0296 -0.0313 -0.0313 -0.0319 -0.0325 -0.0328 -0.0331 -0.0335 -0.0340 -0.0354 -0.0373 -0.0385 -0.0389 -0.0401 -0.0405 -0.0413 -0.0414 -0.0422 -0.0438 -0.0440 -0.0441 -0.0454 -0.0456 -0.0479 -0.0520 -0.0526 -0.0539 -0.0545 -0.0546 -0.0546 -0.0547 -0.0549 -0.0561 -0.0576 -0.0585 -0.0593 -0.0604 -0.0607 -0.0611 -0.0616 -0.0636 -0.0637 -0.0642 -0.0651 -0.0663 -0.0687 -0.0688 -0.0688 -0.0690 -0.0690 -0.0696 -0.0696 -0.0696 -0.0698 -0.0717 -0.0720 -0.0726 -0.0729 -0.0731 -0.0737 -0.0751 -0.0755 -0.0755 -0.0756 -0.0756 -0.0760 -0.0760 -0.0762 -0.0779 -0.0787 -0.0793 -0.0795 -0.0797 -0.0797 -0.0803 -0.0803 -0.0812 -0.0820 -0.0823 -0.0827 -0.0831 -0.0849 -0.0852 -0.0855 -0.0877 -0.0885 -0.0886 -0.0894 -0.0895 -0.0896 -0.0904 -0.0909 -0.0922 -0.0925 -0.0931 -0.0936 -0.0942 -0.0948 -0.0950 -0.0953 -0.0964 -0.0972 -0.0978 -0.0984 0.0456 0.1438 0.1957 0.2418 0.2777 0.3128 0.3439 0.3745 0.4021 0.4259 0.4480 0.4699 0.4899 0.5075 0.5235 0.5392 0.5521 0.5647 0.5764 0.5878 0.5975 0.6059 0.6139 0.6197 0.6260 0.6322 0.6371 0.6421 0.6473 0.6523 0.6569 0.6617 0.6656 0.6697 0.6735 0.6769 0.6801 0.6833 0.6860 0.6889 0.6918 0.6948 0.6976 0.7003 0.7031 0.7058 0.7076 0.7100 0.7123 0.7146 0.7168 0.7188 0.7205 0.7226 0.7246 0.7263 0.7281 0.7298 0.7313 0.7331 0.7343 0.7356 0.7373 0.7385 0.7400 0.7412 0.7424 0.7436 0.7449 0.7463 0.7477 0.7484 0.7492 0.7503 0.7513 0.7506 0.7514 0.7524 0.7533 0.7543 0.7553 0.7561 0.7568 0.7576 0.7585 0.7590 0.7595 0.7605 0.7613 0.7623 0.7623 0.7624 0.7628 0.7634 0.7638 0.7644 0.7649 0.7657 0.7664 0.7671 0.7675 0.7674 0.7680 0.7685 0.7685 0.7688 0.7693 0.7699 0.7703 0.7706 0.7708 0.7714 0.7720 0.7725 0.7732 0.7736 0.7736 0.7738 0.7742 0.7747 0.7745 0.7749 0.7748 0.7744 0.7742 0.7745 0.7747 0.7748 0.7753 0.7753 0.7753 0.7749 0.7743 0.7746 0.7749 0.7751 0.7752 0.7755 0.7759 0.7761 0.7764 0.7769 0.7770 0.7763 0.7765 0.7768 0.7771 0.7769 0.7766 0.7762 0.7766 0.7767 0.7767 0.7771 0.7771 0.7773 0.7762 0.7766 0.7767 0.7769 0.7771 0.7772 0.7774 0.7777 0.7777 0.7775 0.7771 0.7774 0.7770 0.7772 0.7775 0.7778 0.7776 0.7772 0.7774 0.7771 0.7769 0.7770 0.7770 0.7772 0.7774 0.7777 0.7777 0.7770 0.7772 0.7773 0.7759 0.7761 0.7764 0.7763 0.7764 0.7765 0.7762 0.7762 0.7763 0.7764 0.7748 0.7750 0.7751 0.7751 0.7753 0.7755 0.7756 0.7754 0.7756 0.7754 0.7755 0.7756 0.7757 0.7757 0.7751 0.7751 0.7753 0.7752 0.7754 0.7749 0.7750 0.7750 0.7750 0.7749 0.7751 0.7751 0.7746 0.7743 0.7741 0.7722 0.7717 0.7709 0.7709 0.7707 0.7695 0.7691 0.7692 0.7692 0.7691 0.7689 0.7691 0.7692 0.7685 0.7684 0.7681 0.7681 0.7680 0.7682 0.7684 0.7681 0.7669 0.7669 0.7671 0.7656 0.7656 0.7648 0.7648 0.7650 0.7644 0.7643 0.7641 0.7640 0.7636 0.7637 0.7637 0.7639 0.7638 0.7636 0.7636 0.7633 0.7616 0.7608 0.7608 0.7609 0.7601 0.7602 0.7604 0.7604 0.7596 0.7597 0.7596 0.7585 0.7585 0.7583 0.7584 0.7583 0.7581 0.7579 0.7581 0.7568 0.7552 0.7538 0.7538 0.7533 0.7529 0.7528 0.7524 0.7521 0.7512 0.7512 0.7512 0.7507 0.7495 0.7489 0.7487 0.7487 0.7489 0.7490 0.7491 0.7481 0.7482 0.7469 0.7470 0.7457 0.7457 0.7455 0.7455 0.7453 0.7451 0.7435 0.7437 0.7438 0.7437 0.7438 0.7439 0.7436 0.7437 0.7423 0.7420 0.7415 0.7416 0.7416 0.7416 0.7415 0.7406 0.7398 0.7399 0.7399 0.7397 0.7398 0.7394 0.7395 0.7390 0.7391 0.7392 0.7392 0.7387 0.7383 0.7382 0.7382 0.7364 0.7366 0.7356 0.7356 0.7356 0.7356 0.7355 0.7352 0.7349 0.7348 0.7348 0.7336 0.7332 0.7332 0.7329 0.7329 0.7317 0.7313 0.7310 0.7305 0.7303 0.7303 0.7300 0.7288 0.7279 0.7275 0.7270 0.7270 0.7271 0.7270 0.7269 0.7261 0.7258 0.7255 0.7256 0.7256 0.7254 0.7251 0.7240 0.7237 0.7235 0.7232 0.7225 0.7226 0.7226 0.7227 0.7219 0.7214 0.7213 0.7214 0.7203 0.7203 0.7202 0.7198 0.7199 0.7199 0.7198 0.7198 0.7194 0.7189 0.7185 0.7174 0.7174 0.7174 0.7175 0.7174 0.7169 0.7167 0.7166 0.7159 0.7150 0.7146 0.7145 0.7144 0.7144 0.7145 0.7144 0.7144 0.7142 0.7140 0.7135 0.7135 0.7135 0.7135 0.7130 0.7131 0.7122 0.7118 0.7116 0.7116 0.7117 0.7115 0.7115 0.7112 0.7112 0.7111 0.7109 0.7110 0.7104 0.7101 0.7100 0.7100 0.7097 0.7095 0.7083 0.7083 0.7079 0.7079 0.7079 0.7061 0.7060 0.7059 0.7057 0.7058 0.7058 0.7054 0.7054 0.7054 0.7053 0.7054 0.7053 0.7053 0.7050 0.7043 0.7035 0.7033 0.7033 0.7031 0.7030 0.7021 0.7020 0.7018 0.7019 0.7020 0.7018 0.7016 0.7017 0.7016 0.7016 0.7016 0.7017 0.7016 0.7015 0.7011 0.7008 0.7009 0.7009 0.7006 0.7003 0.7000 0.6994 0.6994 0.6992 0.6992 0.6989 0.6989 0.6979 0.6973 0.6973 0.6972 0.6967 0.6965 0.6965 0.6963 0.6964 0.6963 0.6962 0.6963 0.6958 0.6954 0.6955 0.6952 0.6952 0.6948 0.6949 0.6947 0.6936 0.6936 0.6935 0.6931 0.6931 0.6928 0.6927 0.6928 0.6926 0.6922 0.6922 0.6902 0.6897 0.6893 0.6894 0.6894 0.6890 0.6882 0.6883 0.6882 0.6882 0.6878 0.6866 0.6860 0.6859 0.6857 0.6855 0.6854 0.6853 0.6853 0.6850 0.6846 0.6844 0.6845 0.6842 0.6842 0.6843 0.6842 0.6843 0.6834 0.6834 0.6832 0.6832 0.6831 0.6828 0.6823 0.6822 0.6822 0.6822 0.6820 0.6814 0.6811 0.6811 0.6810 0.6808 0.6802 0.6798 0.6795 0.6796 0.6794 0.6793 0.6787 0.6785 0.6783 0.6782 0.6780 0.6767 0.6767 0.6765 0.6765 0.6762 0.6751 0.6751 0.6728 0.6727 0.6725 0.6716 0.6717 0.6717 0.6714 0.6713 0.6712 0.6711 0.6711 0.6711 0.6711 0.6711 0.6710 0.6684 0.6682 0.6682 0.6678 0.6675 0.6672 0.6670 0.6670 0.6669 0.6665 0.6665 0.6663 0.6662 0.6658 0.6654 0.6644 0.6645 0.6639 0.6639 0.6639 0.6639 0.6639 0.6639 0.6638 0.6636 0.6629 0.6626 0.6626 0.6627 0.6627 0.6625 0.6622 0.6622 0.6622 0.6620 0.6615 0.6610 0.6597 0.6592 0.6588 0.6587 0.6582 0.6582 0.6578 0.6577 0.6576 0.6557 0.6552 0.6551 0.6549 0.6549 0.6543 0.6543 0.6541 0.6541 0.6538 0.6530 0.6522 0.6519 0.6510 0.6508 0.6506 0.6505 0.6504 0.6501 0.6500 0.6488 0.6485 0.6481 0.6473 0.6470 0.6469 0.6464 0.6462 0.6445 0.6441 0.6437 0.6434 0.6430 0.6427 0.6426 0.6418 0.6418 0.6418 0.6418 0.6401 0.6400 0.6400 0.6399 0.6399 0.6397 0.6391 0.6389 0.6385 0.6386 0.6384 0.6384 0.6385 0.6385 0.6383 0.6383 0.6383 0.6379 0.6379 0.6378 0.6377 0.6368 0.6368 0.6360 0.6360 0.6355 0.6355 0.6351 0.6351 0.6345 0.6337 0.6331 0.6330 0.6330 0.6328 0.6325 0.6319 0.6319 0.6319 0.6319 0.6319 0.6318 0.6308 0.6308 0.6307 0.6302 0.6303 0.6303 0.6301 0.6301 0.6297 0.6296 0.6295 0.6293 0.6289 0.6275 0.6271 0.6270 0.6245 0.6244 0.6237 0.6237 0.6233 0.6231 0.6231 0.6230 0.6225 0.6220 0.6220 0.6220 0.6217 0.6216 0.6209 0.6207 0.6203 0.6190 0.6190 0.6190 0.6181 0.6179 0.6177 0.6177 0.6173 0.6174 0.6173 0.6164 0.6158 0.6157 0.6157 0.6153 0.6153 0.6153 0.6151 0.6151 0.6144 0.6144 0.6131 0.6129 0.6126 0.6122 0.6115 0.6110 0.6110 0.6108 0.6107 0.6108 0.6103 0.6101 0.6099 0.6099 0.6098 0.6097 0.6092 0.6091 0.6090 0.6086 0.6085 0.6084 0.6078 0.6075 0.6074 0.6071 0.6068 0.6068 0.6068 0.6066 0.6059 0.6053 0.6052 0.6047 0.6039 0.6038 0.6037 0.6038 0.6038 0.6033 0.6030 0.6028 0.6027 0.6026 0.6026 0.6024 0.6023 0.6020 0.6014 0.6009 0.6009 0.6008 0.5999 0.5996 0.5993 0.5990 0.5986 0.5985 0.5982 0.5981 0.5976 0.5974 0.5975 0.5974 0.5969 0.5969 0.5966 0.5964 0.5959 0.5959 0.5957 0.5956 0.5955 0.5954 0.5953 0.5953 0.5954 0.5953 0.5952 0.5944 0.5942 0.5938 0.5932 0.5931 0.5929 0.5926 0.5922 0.5921 0.5921 0.5916 0.5910 0.5907 0.5898 0.5897 0.5893 0.5893 0.5892 0.5876 0.5874 0.5874 0.5872 0.5867 0.5858 0.5854 0.5850 0.5850 0.5850 0.5843 0.5841 0.5834 0.5830 0.5828 0.5827 0.5826 0.5826 0.5821 0.5821 0.5801 0.5798 0.5796 0.5795 0.5794 0.5794 0.5791 0.5791 0.5790 0.5788 0.5787 0.5776 0.5772 0.5767 0.5764 0.5759 0.5757 0.5756 0.5755 0.5748 0.5742 0.5741 0.5739 0.5739 0.5738 0.5731 0.5729 0.5729 0.5718 0.5705 0.5705 0.5702 0.5701 0.5699 0.5690 0.5688 0.5689 0.5689 0.5684 0.5683 0.5679 0.5679 0.5679 0.5677 0.5672 0.5672 0.5671 0.5670 0.5670 0.5668 0.5668 0.5663 0.5657 0.5652 0.5648 0.5647 0.5643 0.5637 0.5636 0.5633 0.5633 0.5621 0.5614 0.5606 0.5606 0.5601 0.5601 0.5594 0.5593 0.5593 0.5593 0.5592 0.5591 0.5591 0.5589 0.5587 0.5586 0.5583 0.5580 0.5575 0.5565 0.5563 0.5563 0.5561 0.5561 0.5561 0.5556 0.5555 0.5554 0.5550 0.5548 0.5545 0.5542 0.5529 0.5525 0.5523 0.5521 0.5520 0.5519 0.5517 0.5516 0.5516 0.5509 0.5505 0.5503 0.5492 0.5490 0.5490 0.5490 0.5488 0.5488 0.5484 0.5480 0.5480 0.5480 0.5477 0.5474 0.5469 0.5469 0.5459 0.5458 0.5451 0.5446 0.5445 0.5445 0.5444 0.5443 0.5432 0.5428 0.5428 0.5428 0.5425 0.5422 0.5420 0.5417 0.5417 0.5414 0.5412 0.5410 0.5410 0.5406 0.5403 0.5403 0.5402 0.5402 0.5401 0.5394 0.5393 0.5386 0.5385 0.5376 0.5376 0.5373 0.5368 0.5368 0.5363 0.5361 0.5361 0.5361 0.5360 0.5360 0.5358 0.5351 0.5351 0.5351 0.5350 0.5349 0.5344 0.5341 0.5336 0.5336 0.5332 0.5331 0.5325 0.5319 0.5313 0.5313 0.5313 0.5309 0.5307 0.5302 0.5302 0.5297 0.5296 0.5295 0.5289 0.5284 0.5283 0.5282 0.5279 0.5275 0.5274 0.5273 0.5270 0.5267 0.5260 0.5259 0.5253 0.5253 0.5246 0.5246 0.5244 0.5243 0.5242 0.5239 0.5238 0.5236 0.5231 0.5231 0.5225 0.5221 0.5218 0.5214 0.5214 0.5214 0.5211 0.5211 0.5205 0.5201 0.5200 0.5197 0.5196 0.5192 0.5190 0.5189 0.5185 0.5180 0.5170 0.5170 0.5168 0.5167 0.5167 0.5165 0.5153 0.5152 0.5152 0.5150 0.5147 0.5145 0.5143 0.5141 0.5139 0.5135 0.5135 0.5133 0.5131 0.5129 0.5128 0.5125 0.5121 0.5115 0.5114 0.5110 0.5105 0.5105 0.5103 0.5101 0.5098 0.5096 0.5096 0.5095 0.5090 0.5090 0.5089 0.5085 0.5082 0.5081 0.5078 0.5074 0.5074 0.5073 0.5069 0.5065 0.5060 0.5053 0.5049 0.5046 0.5028 0.5006 0.5002 0.4988 0.4986 0.4943 0.4941 0.4940 0.4938 0.4934 0.4933 0.4928 0.4914 0.4913 0.4901 0.4878 0.4855 0.4852 0.4850 0.4849 0.4837 0.4821 0.4820 0.4815 0.4796 0.4784 0.4779 0.4779 0.4764 0.4743 0.4736 0.4735 0.4735 0.4725 0.4719 0.4718 0.4718 0.4712 0.4698 0.4696 0.4696 0.4669 0.4668 0.4634 0.4610 0.4596 0.4594 0.4591 0.4582 0.4575 0.4573 0.4566 0.4557 0.4554 0.4547 0.4531 0.4527 0.4510 0.4504 0.4464 0.4452 0.4450 0.4449 0.4421 0.4410 0.4393 0.4334 0.4329 0.4299 0.4283 0.4260 0.4212 0.4195 0.4145 0.4124 0.4112 0.4045 0.4032 0.4022 0.4013 0.4009 0.4001 0.3963 0.3898 0.3862 0.3844 0.3818 0.3809 0.3730 0.3670 0.3659 0.3655 0.3647 0.3646 0.3645 0.3636 0.3556 0.3504 0.3492 0.3448 0.3437 0.3385 0.3373 0.3346 0.3346 0.3346 0.3300 0.3292 0.3290 0.3277 0.3277 0.3276 0.3264 0.3174 0.3096 0.3081 0.3066 0.3031 0.3025 0.3007 0.3006 0.2977 0.2948 0.2914 0.2905 0.2897 0.2882 0.2871 0.2847 0.2844 0.2842 0.2832 0.2783 0.2694 0.2677 0.2675 0.2636 0.2630 0.2599 0.2533 0.2512 0.2491 0.2452 0.2399 0.2391 0.2389 0.2381 0.2343 0.2342 0.2304 0.2295 0.2271 0.2224 0.2212 0.2072 0.2034 0.1995 0.1986 0.1940 0.1915 0.1894 0.1894 0.1883 0.1855 0.1840 0.1777 0.1727 0.1685 0.1684 0.1621 0.1614 0.1590 0.1573 0.1549 0.1543 0.1537 0.1464 0.1454 0.1442 0.1419 0.1361 0.1326 0.1272 0.1070 0.1069 0.1059 0.1047 0.1036 0.1017 0.0990 0.0933 0.0902 0.0894 0.0890 0.0863 0.0846 0.0818 0.0811 0.0806 0.0731 0.0712 0.0699 0.0695 0.0595 0.0535 0.0470 0.0356 0.0351 0.0326 0.0319 0.0308 0.0306 0.0305 0.0248 0.0218 0.0203 0.0196 0.0191 0.0185 0.0185 0.0149 0.0141 0.0120 0.0110 0.0080 0.0060 0.0060 0.0029 0.0003" RANK_AT_ES="8596.0000" RANK_SCORE_AT_ES="4.5002"/>
  <DTG RANKED_LIST="fpkm.rnk" TEMPLATE="sample.cls" GENESET="gene_sets.gmt#CILIUM(GO:0005929)" ES="0.7620" NES="1.2635" NP="0.0000" FDR="0.4304" FWER="0.8280" RND_ES="0.7529 0.5172 0.5172 0.5352 0.5352 0.7620 0.5352 0.7620 0.5433 0.7620 0.7529 0.7620 0.7620 0.7620 0.5352 0.5433 0.5172 0.5172 0.5172 0.5186 0.5186 0.5172 0.7620 0.5172 0.5186 0.7620 0.7620 0.5186 0.5352 0.7620 0.5433 0.5352 0.7529 0.7620 0.7529 0.5186 0.7620 0.5352 0.5186 0.5186 0.5433 0.5433 0.5186 0.7620 0.5433 0.7620 0.5186 0.5172 0.7620 0.5433 0.7620 0.7529 0.5352 0.5186 0.5172 0.7620 0.7620 0.5186 0.5172 0.5352 0.5352 0.7620 0.5186 0.7529 0.5186 0.5352 0.7529 0.5172 0.5433 0.7529 0.5186 0.5352 0.5433 0.7620 0.7620 0.5172 0.7529 0.7529 0.5352 0.5352 0.5433 0.7620 0.5172 0.5172 0.5186 0.7529 0.5186 0.5186 0.5186 0.5433 0.7529 0.5352 0.7529 0.5352 0.5433 0.7620 0.5186 0.5172 0.7529 0.5433 0.5433 0.7620 0.5172 0.7529 0.5352 0.7529 0.5433 0.7620 0.5172 0.7529 0.7620 0.7529 0.7620 0.7620 0.7529 0.5352 0.5352 0.5172 0.5433 0.5186 0.5352 0.7620 0.7620 0.7620 0.7620 0.5433 0.5186 0.7620 0.5186 0.5352 0.7620 0.7529 0.5186 0.5186 0.5186 0.5186 0.5352 0.7529 0.7529 0.7620 0.5433 0.7620 0.7620 0.7529 0.5186 0.7620 0.7529 0.7620 0.5433 0.5433 0.5186 0.5433 0.5433 0.5352 0.7620 0.7529 0.5433 0.5352 0.5352 0.5186 0.7620 0.5433 0.5352 0.5172 0.5352 0.5352 0.7529 0.7529 0.7529 0.5186 0.5433 0.7620 0.5433 0.7620 0.5352 0.7620 0.5186 0.7620 0.5186 0.7620 0.5186 0.5186 0.5352 0.7620 0.5172 0.5186 0.5172 0.7620 0.7620 0.5433 0.5352 0.5186 0.7529 0.7529 0.5433 0.5186 0.5186 0.5352 0.5186 0.7529 0.5172 0.5172 0.5186 0.7529 0.5172 0.5186 0.5172 0.5186 0.5352 0.5186 0.5172 0.7620 0.5186 0.5172 0.5172 0.5433 0.5433 0.5433 0.7620 0.5186 0.7529 0.5352 0.7529 0.7529 0.5352 0.5433 0.5433 0.5433 0.7529 0.5172 0.5352 0.5186 0.5172 0.5172 0.7620 0.5186 0.7620 0.5352 0.7529 0.5352 0.5352 0.5352 0.7529 0.7620 0.5433 0.7620 0.5172 0.5172 0.5433 0.7529 0.5433 0.7620 0.5433 0.5433 0.5172 0.7620 0.5433 0.7620 0.7620 0.7529 0.5172 0.5352 0.5186 0.5186 0.5433 0.5433 0.5186 0.5433 0.5186 0.5186 0.5433 0.7529 0.7620 0.7529 0.5433 0.5433 0.7620 0.5433 0.5352 0.7529 0.7620 0.5186 0.5186 0.7620 0.5352 0.5352 0.5172 0.7529 0.5186 0.7620 0.5172 0.5172 0.7620 0.7529 0.7620 0.5172 0.5172 0.5172 0.7620 0.7620 0.5352 0.7620 0.5186 0.5172 0.5352 0.7620 0.7620 0.5352 0.5186 0.5172 0.7529 0.5186 0.7620 0.5433 0.7620 0.5352 0.5186 0.5172 0.7529 0.5172 0.5172 0.7529 0.5172 0.5352 0.5433 0.5352 0.5186 0.5172 0.5352 0.5172 0.7620 0.5172 0.5186 0.5186 0.7529 0.5172 0.7529 0.5172 0.5352 0.5186 0.7620 0.5186 0.5186 0.5352 0.5186 0.5172 0.5352 0.5172 0.5352 0.7529 0.5352 0.5186 0.5352 0.7529 0.7529 0.7529 0.5352 0.5172 0.7620 0.5186 0.7620 0.7620 0.7620 0.5172 0.5186 0.5172 0.5433 0.5352 0.7620 0.5172 0.7620 0.5433 0.5172 0.5172 0.7620 0.7620 0.5172 0.5186 0.5433 0.7620 0.5433 0.5352 0.5433 0.5172 0.5172 0.5172 0.5433 0.7620 0.5186 0.7529 0.7529 0.5352 0.5433 0.5433 0.5352 0.7620 0.7620 0.5352 0.5352 0.5352 0.5172 0.5433 0.7620 0.5186 0.5186 0.5172 0.5172 0.5172 0.5172 0.5172 0.7529 0.7620 0.5172 0.5172 0.5433 0.5433 0.7529 0.5172 0.5172 0.7620 0.5186 0.5433 0.7620 0.5172 0.5352 0.7529 0.5433 0.7529 0.5172 0.7620 0.5172 0.5433 0.7620 0.7529 0.7529 0.7620 0.7529 0.5186 0.5172 0.7529 0.5172 0.5352 0.5172 0.5172 0.7620 0.7620 0.5186 0.5172 0.5352 0.7529 0.5433 0.5352 0.7620 0.5172 0.7529 0.5352 0.5433 0.5352 0.5186 0.5186 0.5433 0.5352 0.5186 0.7620 0.5352 0.7620 0.5172 0.5186 0.7620 0.5433 0.5433 0.7620 0.5433 0.5186 0.5433 0.5186 0.7620 0.5172 0.5172 0.7620 0.7620 0.7529 0.5172 0.7620 0.5172 0.5186 0.5352 0.5172 0.7620 0.5186 0.7620 0.7620 0.5172 0.5172 0.5352 0.5433 0.5172 0.5172 0.7529 0.5433 0.5433 0.5352 0.5433 0.5433 0.7529 0.5433 0.5433 0.5186 0.7620 0.7620 0.5172 0.5433 0.5186 0.5172 0.5352 0.7620 0.7620 0.5433 0.7620 0.5352 0.7529 0.5186 0.7620 0.5186 0.7620 0.5433 0.5186 0.5172 0.7620 0.7620 0.7620 0.5172 0.5352 0.5352 0.5352 0.5433 0.5172 0.5352 0.5352 0.5352 0.5352 0.5352 0.7529 0.7529 0.5433 0.7529 0.7529 0.5186 0.5433 0.7529 0.7529 0.5352 0.7529 0.7620 0.5352 0.5172 0.5186 0.7529 0.7529 0.5433 0.5352 0.7620 0.5433 0.5433 0.5186 0.5433 0.5352 0.5172 0.5186 0.5172 0.5352 0.7620 0.5352 0.5172 0.5352 0.5352 0.7620 0.5172 0.7620 0.5172 0.7529 0.5172 0.5186 0.5186 0.5433 0.7529 0.7529 0.7620 0.5352 0.5172 0.5352 0.5186 0.5433 0.5352 0.5433 0.5186 0.5433 0.7529 0.5172 0.5352 0.7620 0.5186 0.5352 0.5352 0.7529 0.5186 0.5433 0.7620 0.5352 0.7620 0.5172 0.5186 0.5352 0.5433 0.7529 0.7620 0.5172 0.5352 0.5433 0.7529 0.5172 0.5352 0.7620 0.5172 0.5172 0.5433 0.7529 0.7529 0.7620 0.5186 0.5433 0.7529 0.7529 0.7529 0.5186 0.5172 0.5352 0.7529 0.5352 0.5352 0.5186 0.7529 0.7620 0.5433 0.7620 0.7620 0.7620 0.5172 0.5186 0.5352 0.5186 0.5433 0.7529 0.5186 0.5186 0.5172 0.5352 0.5433 0.5433 0.5172 0.7529 0.5433 0.7620 0.7620 0.7620 0.5172 0.5186 0.7620 0.5433 0.5352 0.7529 0.5352 0.5352 0.7620 0.5433 0.5186 0.5352 0.5186 0.7620 0.5186 0.5433 0.5352 0.5352 0.5352 0.5186 0.7620 0.5433 0.7620 0.7620 0.7620 0.5433 0.5352 0.5352 0.5433 0.7529 0.5352 0.5172 0.7620 0.5433 0.5352 0.5433 0.5186 0.7620 0.7620 0.7620 0.7529 0.5433 0.5433 0.5433 0.5352 0.5172 0.5433 0.5172 0.5433 0.5352 0.5352 0.5172 0.5352 0.5172 0.5433 0.5433 0.5433 0.5352 0.5172 0.5433 0.5172 0.7529 0.7620 0.7620 0.7620 0.5352 0.7529 0.5433 0.7620 0.5186 0.5433 0.5172 0.5433 0.5186 0.7620 0.7529 0.5186 0.5186 0.7529 0.5172 0.5433 0.5186 0.7620 0.5352 0.5186 0.5352 0.5433 0.5352 0.7529 0.7529 0.5172 0.5186 0.5172 0.7620 0.5186 0.5172 0.5172 0.5172 0.5352 0.5172 0.5186 0.7620 0.5186 0.7529 0.5352 0.5172 0.5352 0.5186 0.7529 0.5186 0.5172 0.7529 0.5172 0.5186 0.5433 0.7620 0.5352 0.5433 0.5186 0.5352 0.5186 0.5352 0.5186 0.5352 0.5433 0.7620 0.7620 0.5352 0.5352 0.5433 0.5172 0.5172 0.5186 0.5172 0.5172 0.7620 0.7529 0.5186 0.5186 0.5352 0.7620 0.5433 0.7529 0.7529 0.5172 0.5172 0.5433 0.7529 0.5186 0.5172 0.7529 0.5352 0.7529 0.5433 0.7529 0.5172 0.5186 0.5352 0.5433 0.7529 0.5433 0.5172 0.5186 0.5186 0.5433 0.5186 0.7529 0.5186 0.5186 0.7529 0.5172 0.5433 0.5433 0.5433 0.5186 0.5172 0.5172 0.7620 0.5186 0.5186 0.5186 0.5352 0.5352 0.5433 0.5172 0.5186 0.5172 0.5352 0.7620 0.5352 0.7620 0.5433 0.5186 0.7620 0.5186 0.5186 0.5352 0.5172 0.5172 0.7529 0.5433 0.5186 0.7620 0.7529 0.5352 0.5352 0.5352 0.5186 0.5186 0.5172 0.5186 0.5433 0.5433 0.7620 0.5433 0.5172 0.5433 0.7529 0.5433 0.5433 0.5186 0.5352 0.5186 0.5352 0.5433 0.7620 0.5172 0.5433 0.5433 0.7529 0.7529 0.7620 0.5186 0.5186 0.5172 0.5352 0.5186 0.7529 0.7529 0.5186 0.5433 0.7620 0.5172 0.7620 0.5352 0.5172 0.7529 0.7529 0.7529 0.7620 0.5352 0.5186 0.5352 0.5352 0.5433 0.5186 0.7529 0.5352 0.5172 0.7529 0.7620 0.5433 0.5186 0.5172 0.5352 0.7620 0.7529 0.7529 0.7529 0.5186 0.7620 0.7529 0.7529 0.5352 0.5352 0.5186 0.5433 0.5433 0.5172 0.5433 0.5433 0.5172 0.5172 0.5433 0.5433 0.5352 0.5433 0.5352 0.5186 0.7620 0.7620 0.5172 0.5433 0.7529 0.5433 0.7620 0.5186 0.5186 0.5186 0.5172 0.5186 0.7529 0.7620 0.7529 0.5172 0.5352 0.5433 0.5433 0.5352 0.5186 0.5172 0.5352 0.7620 0.7529 0.5433 0.5433 0.5172 0.5172 0.7620 0.7620 0.5186 0.5433 0.5433 0.5352 0.5433 0.7529 0.7529 0.7620 0.5186 0.5186 0.5186 0.7620 0.5433 0.5433 0.7529" HIT_INDICES="272 279 495 1097 1158 1963 2689 2766 3090 3136 3414 3416 3483 3498 3613 3777 4007 4072 4519 4546 4659 4816 4974 5250 5543 5775 5833 5855 5898 5943 5952 5964 5984 6071 6074 6088 6193 6383 6455 6503 6585 6589 6594 6634 6641 6642 6671 6681 6714 6724 6760 6765 6796 6798 6817 6883 6886 6897 6934 7023 7077 7097 7147 7149 7153 7164 7176 7177 7214 7263 7289 7344 7345 7358 7365 7386 7453 7458 7490 7493 7503 7515 7537 7545 7588 7607 7628 7647 7715 7745 7751 7778 7823 7859 7884 7933 7942 7947 7952 7973 7995 8044 8119 8179 8212 8261 8272 8281 8290 8306 8420 8447 8569 8582 8620 8640 8643 8656 8657 8690 8691 8694 8723 8750 8776 8880 8885 8931 8932 8933 8990 9111 9133 9156 9282 9309 9316 9330 9354 9355 9434 9435 9463 9484 9570 9703 9717 9765 9774 9873 9875 9891 9905 9990 10018 10022 10026 10043 10106 10124 10185 10266 10290 10309 10337 10410 10438 10468 10512 10544 10586 10601 10660 10675 10682 10700 10706 10721 10749 10761 10773 10813 10820 10825 10911 11029 11066 11087 11223 11253 11260 11279 11290 11488 11497 11588 11605 11618 11619 11685 11727 11748 11865 11872 11878 11886 11902 11937 11951 12004 12010 12043 12141 12167 12182 12193 12244 12268 12283 12334 12345 12461 12577 12703 12721 12750 12764 12876 12883 12938 12950 13081 13098 13151 13202 13248 13252 13286 13338 13376 13386 13479 13542 13560 13606 13632 13649 13746 13913 13935 14176 14289 14455 14721 14735 14821 14832 14932 14966 15077 15083 15085 15089 15116 15119 15188 15204 15244 15245 15248 15358 15381 15403 15436 15522 15775 15837 15889 16055 16118 16213 16333 16354 16439 16442 16461 16471 16486 16514 16531 16594 16626 16859 16932 16951 16967 17004 17006 17121 17139 17145 17171 17238 17368 17381 17439 17565 17568 17571 17588 17671 17857 17883 17938 17954 18048 18052 18064 18084 18091 18236 18259 18260 18330 18360 18361 18564 18565 18641 18660 18664 18676 18682 18725 18771 18952 19008 19042 19076 19151 19263 19419 19460 19532 19589 19691 19753 19782 19785 19859 19887 19942 19991 20015 20032 20086 20117 20379 20458 20496 20572 20717 20732 20748 20833 21071 21090 21140 21162 21189 21225 21248 21286 21291 21311 21339 21358 21395 21406 21539 21554 21618 21640 21652 21716 21797 22293 22324 22336 22398 22497 22638 22657 22673 22912 22993 22994 23032 23270 23403 23404 23421 23520 23526 23691 23704 23719 23746 23795 23889 23897 23912 23955 23981 24138 24191 24273 24332 24435 24485 24495 24523 24537 24577 24727 24790 24846 24912 24915 24975 25012 25018 25020 25081 25112 25198 25213 25239 25244 25433 25465 25585 25680 25705 25758 25798 25823 25845 25911 25922 26161 26162 26205 26208 26222 26347 26409 26416 26447 26579 26735 26736 26778 26865 26914 26969 27023 27054 27103 27266 27309 27311 27473 27510 27517 27630 27762 27811 27924 28060 28077 28228 28251 28395 28442 28499 28651 28704 28788 28790 28972 29138 29251 29266 29384 29391 29392 29543 29586 29679 29763 30039 30379 30676 30728 31097 31191 31416 31534 31789 31922 32168 32339 32885 33303 33316 34711 34948 34999 35065 35231 36186 36351 36752 38997 40224 40424 40494 40815 40996 42067 43220 43308 43832 44297 44316 44367 44744 46004 46133 47449 48287 49336 49851 50033 50543 50940 52245 52540 53640 53930 54334 56225 56276 56577 56798 56816 58256 58606" ES_PROFILE="-0.0046 -0.0047 -0.0084 -0.0187 -0.0197 -0.0334 -0.0458 -0.0471 -0.0526 -0.0534 -0.0581 -0.0581 -0.0592 -0.0595 -0.0614 -0.0642 -0.0681 -0.0692 -0.0768 -0.0772 -0.0792 -0.0818 -0.0845 -0.0892 -0.0942 -0.0981 0.2779 0.4115 0.4753 0.5139 0.5471 0.5771 0.6032 0.6169 0.6318 0.6455 0.6526 0.6544 0.6576 0.6607 0.6628 0.6662 0.6695 0.6720 0.6751 0.6782 0.6807 0.6836 0.6859 0.6885 0.6906 0.6932 0.6953 0.6979 0.7001 0.7014 0.7038 0.7060 0.7077 0.7083 0.7094 0.7110 0.7121 0.7139 0.7157 0.7174 0.7191 0.7209 0.7220 0.7229 0.7241 0.7248 0.7263 0.7277 0.7292 0.7304 0.7307 0.7321 0.7330 0.7344 0.7356 0.7368 0.7378 0.7391 0.7397 0.7407 0.7417 0.7426 0.7427 0.7435 0.7446 0.7454 0.7458 0.7464 0.7471 0.7474 0.7483 0.7494 0.7504 0.7512 0.7519 0.7521 0.7519 0.7519 0.7523 0.7524 0.7532 0.7541 0.7549 0.7556 0.7545 0.7550 0.7538 0.7544 0.7547 0.7552 0.7560 0.7566 0.7574 0.7577 0.7585 0.7593 0.7597 0.7600 0.7604 0.7594 0.7601 0.7601 0.7609 0.7616 0.7614 0.7601 0.7604 0.7608 0.7593 0.7596 0.7602 0.7606 0.7609 0.7616 0.7609 0.7616 0.7617 0.7620 0.7612 0.7596 0.7600 0.7598 0.7602 0.7591 0.7597 0.7600 0.7604 0.7595 0.7596 0.7601 0.7607 0.7609 0.7604 0.7607 0.7602 0.7594 0.7595 0.7598 0.7598 0.7591 0.7592 0.7592 0.7590 0.7590 0.7588 0.7590 0.7585 0.7588 0.7592 0.7594 0.7598 0.7600 0.7601 0.7604 0.7606 0.7605 0.7608 0.7613 0.7603 0.7587 0.7586 0.7587 0.7569 0.7568 0.7571 0.7573 0.7576 0.7546 0.7549 0.7538 0.7540 0.7542 0.7546 0.7539 0.7536 0.7537 0.7521 0.7524 0.7527 0.7530 0.7532 0.7530 0.7532 0.7527 0.7530 0.7528 0.7516 0.7515 0.7517 0.7519 0.7514 0.7514 0.7515 0.7510 0.7513 0.7497 0.7481 0.7463 0.7463 0.7462 0.7463 0.7448 0.7450 0.7445 0.7446 0.7427 0.7428 0.7422 0.7417 0.7413 0.7415 0.7413 0.7408 0.7404 0.7406 0.7394 0.7386 0.7386 0.7382 0.7381 0.7381 0.7368 0.7342 0.7342 0.7304 0.7288 0.7262 0.7220 0.7220 0.7208 0.7209 0.7195 0.7192 0.7176 0.7178 0.7180 0.7182 0.7180 0.7183 0.7174 0.7174 0.7170 0.7172 0.7174 0.7158 0.7157 0.7156 0.7153 0.7141 0.7100 0.7092 0.7086 0.7060 0.7052 0.7038 0.7020 0.7019 0.7007 0.7009 0.7008 0.7008 0.7008 0.7006 0.7005 0.6997 0.6994 0.6956 0.6946 0.6945 0.6945 0.6941 0.6943 0.6925 0.6924 0.6926 0.6923 0.6914 0.6894 0.6894 0.6886 0.6867 0.6868 0.6870 0.6869 0.6857 0.6827 0.6825 0.6818 0.6817 0.6803 0.6804 0.6804 0.6803 0.6804 0.6781 0.6779 0.6781 0.6771 0.6768 0.6769 0.6737 0.6738 0.6727 0.6726 0.6727 0.6727 0.6728 0.6722 0.6716 0.6687 0.6679 0.6675 0.6671 0.6660 0.6643 0.6618 0.6613 0.6602 0.6594 0.6578 0.6570 0.6566 0.6567 0.6556 0.6553 0.6546 0.6539 0.6536 0.6535 0.6528 0.6524 0.6481 0.6469 0.6464 0.6453 0.6429 0.6428 0.6427 0.6414 0.6375 0.6373 0.6366 0.6364 0.6361 0.6356 0.6353 0.6348 0.6349 0.6347 0.6344 0.6342 0.6337 0.6336 0.6315 0.6314 0.6304 0.6302 0.6301 0.6292 0.6279 0.6196 0.6192 0.6191 0.6182 0.6166 0.6143 0.6141 0.6139 0.6100 0.6087 0.6088 0.6083 0.6043 0.6022 0.6023 0.6021 0.6005 0.6005 0.5978 0.5977 0.5975 0.5972 0.5964 0.5949 0.5949 0.5947 0.5941 0.5938 0.5912 0.5904 0.5891 0.5882 0.5865 0.5857 0.5857 0.5853 0.5851 0.5845 0.5821 0.5811 0.5802 0.5792 0.5792 0.5783 0.5777 0.5777 0.5778 0.5768 0.5764 0.5750 0.5748 0.5744 0.5744 0.5713 0.5708 0.5689 0.5673 0.5670 0.5661 0.5655 0.5652 0.5649 0.5638 0.5637 0.5597 0.5597 0.5591 0.5591 0.5589 0.5569 0.5559 0.5558 0.5553 0.5532 0.5505 0.5506 0.5499 0.5485 0.5477 0.5468 0.5460 0.5455 0.5447 0.5420 0.5413 0.5413 0.5386 0.5380 0.5380 0.5361 0.5339 0.5331 0.5312 0.5289 0.5286 0.5261 0.5257 0.5233 0.5225 0.5216 0.5190 0.5182 0.5168 0.5167 0.5137 0.5109 0.5089 0.5087 0.5067 0.5066 0.5066 0.5041 0.5033 0.5018 0.5004 0.4957 0.4899 0.4848 0.4839 0.4777 0.4761 0.4723 0.4703 0.4659 0.4637 0.4595 0.4566 0.4473 0.4402 0.4400 0.4162 0.4121 0.4113 0.4102 0.4074 0.3911 0.3883 0.3815 0.3431 0.3222 0.3188 0.3176 0.3122 0.3091 0.2908 0.2712 0.2697 0.2608 0.2529 0.2525 0.2517 0.2453 0.2238 0.2216 0.1992 0.1849 0.1670 0.1582 0.1551 0.1464 0.1397 0.1174 0.1124 0.0936 0.0887 0.0818 0.0496 0.0487 0.0436 0.0398 0.0396 0.0150 0.0090" RANK_AT_ES="9484.0000" RANK_SCORE_AT_ES="3.4079"/>
  <DTG RANKED_LIST="fpkm.rnk" TEMPLATE="sample.cls" GENESET="gene_sets.gmt#PURINE_RIBONUCLEOSIDE_MONOPHOSPHATE_METABOLIC_PROCESS(GO:0009167)" ES="0.7570" NES="1.2635" NP="0.0000" FDR="0.4305" FWER="0.8280" RND_ES="0.7546 0.5090 0.5090 0.5418 0.5418 0.7570 0.5418 0.7570 0.5415 0.7570 0.7546 0.7570 0.7570 0.7570 0.5418 0.5415 0.5090 0.5090 0.5090 0.5028 0.5028 0.5090 0.7570 0.5090 0.5028 0.7570 0.7570 0.5028 0.5418 0.7570 0.5415 0.5418 0.7546 0.7570 0.7546 0.5028 0.7570 0.5418 0.5028 0.5028 0.5415 0.5415 0.5028 0.7570 0.5415 0.7570 0.5028 0.5090 0.7570 0.5415 0.7570 0.7546 0.5418 0.5028 0.5090 0.7570 0.7570 0.5028 0.5090 0.5418 0.5418 0.7570 0.5028 0.7546 0.5028 0.5418 0.7546 0.5090 0.5415 0.7546 0.5028 0.5418 0.5415 0.7570 0.7570 0.5090 0.7546 0.7546 0.5418 0.5418 0.5415 0.7570 0.5090 0.5090 0.5028 0.7546 0.5028 0.5028 0.5028 0.5415 0.7546 0.5418 0.7546 0.5418 0.5415 0.7570 0.5028 0.5090 0.7546 0.5415 0.5415 0.7570 0.5090 0.7546 0.5418 0.7546 0.5415 0.7570 0.5090 0.7546 0.7570 0.7546 0.7570 0.7570 0.7546 0.5418 0.5418 0.5090 0.5415 0.5028 0.5418 0.7570 0.7570 0.7570 0.7570 0.5415 0.5028 0.7570 0.5028 0.5418 0.7570 0.7546 0.5028 0.5028 0.5028 0.5028 0.5418 0.7546 0.7546 0.7570 0.5415 0.7570 0.7570 0.7546 0.5028 0.7570 0.7546 0.7570 0.5415 0.5415 0.5028 0.5415 0.5415 0.5418 0.7570 0.7546 0.5415 0.5418 0.5418 0.5028 0.7570 0.5415 0.5418 0.5090 0.5418 0.5418 0.7546 0.7546 0.7546 0.5028 0.5415 0.7570 0.5415 0.7570 0.5418 0.7570 0.5028 0.7570 0.5028 0.7570 0.5028 0.5028 0.5418 0.7570 0.5090 0.5028 0.5090 0.7570 0.7570 0.5415 0.5418 0.5028 0.7546 0.7546 0.5415 0.5028 0.5028 0.5418 0.5028 0.7546 0.5090 0.5090 0.5028 0.7546 0.5090 0.5028 0.5090 0.5028 0.5418 0.5028 0.5090 0.7570 0.5028 0.5090 0.5090 0.5415 0.5415 0.5415 0.7570 0.5028 0.7546 0.5418 0.7546 0.7546 0.5418 0.5415 0.5415 0.5415 0.7546 0.5090 0.5418 0.5028 0.5090 0.5090 0.7570 0.5028 0.7570 0.5418 0.7546 0.5418 0.5418 0.5418 0.7546 0.7570 0.5415 0.7570 0.5090 0.5090 0.5415 0.7546 0.5415 0.7570 0.5415 0.5415 0.5090 0.7570 0.5415 0.7570 0.7570 0.7546 0.5090 0.5418 0.5028 0.5028 0.5415 0.5415 0.5028 0.5415 0.5028 0.5028 0.5415 0.7546 0.7570 0.7546 0.5415 0.5415 0.7570 0.5415 0.5418 0.7546 0.7570 0.5028 0.5028 0.7570 0.5418 0.5418 0.5090 0.7546 0.5028 0.7570 0.5090 0.5090 0.7570 0.7546 0.7570 0.5090 0.5090 0.5090 0.7570 0.7570 0.5418 0.7570 0.5028 0.5090 0.5418 0.7570 0.7570 0.5418 0.5028 0.5090 0.7546 0.5028 0.7570 0.5415 0.7570 0.5418 0.5028 0.5090 0.7546 0.5090 0.5090 0.7546 0.5090 0.5418 0.5415 0.5418 0.5028 0.5090 0.5418 0.5090 0.7570 0.5090 0.5028 0.5028 0.7546 0.5090 0.7546 0.5090 0.5418 0.5028 0.7570 0.5028 0.5028 0.5418 0.5028 0.5090 0.5418 0.5090 0.5418 0.7546 0.5418 0.5028 0.5418 0.7546 0.7546 0.7546 0.5418 0.5090 0.7570 0.5028 0.7570 0.7570 0.7570 0.5090 0.5028 0.5090 0.5415 0.5418 0.7570 0.5090 0.7570 0.5415 0.5090 0.5090 0.7570 0.7570 0.5090 0.5028 0.5415 0.7570 0.5415 0.5418 0.5415 0.5090 0.5090 0.5090 0.5415 0.7570 0.5028 0.7546 0.7546 0.5418 0.5415 0.5415 0.5418 0.7570 0.7570 0.5418 0.5418 0.5418 0.5090 0.5415 0.7570 0.5028 0.5028 0.5090 0.5090 0.5090 0.5090 0.5090 0.7546 0.7570 0.5090 0.5090 0.5415 0.5415 0.7546 0.5090 0.5090 0.7570 0.5028 0.5415 0.7570 0.5090 0.5418 0.7546 0.5415 0.7546 0.5090 0.7570 0.5090 0.5415 0.7570 0.7546 0.7546 0.7570 0.7546 0.5028 0.5090 0.7546 0.5090 0.5418 0.5090 0.5090 0.7570 0.7570 0.5028 0.5090 0.5418 0.7546 0.5415 0.5418 0.7570 0.5090 0.7546 0.5418 0.5415 0.5418 0.5028 0.5028 0.5415 0.5418 0.5028 0.7570 0.5418 0.7570 0.5090 0.5028 0.7570 0.5415 0.5415 0.7570 0.5415 0.5028 0.5415 0.5028 0.7570 0.5090 0.5090 0.7570 0.7570 0.7546 0.5090 0.7570 0.5090 0.5028 0.5418 0.5090 0.7570 0.5028 0.7570 0.7570 0.5090 0.5090 0.5418 0.5415 0.5090 0.5090 0.7546 0.5415 0.5415 0.5418 0.5415 0.5415 0.7546 0.5415 0.5415 0.5028 0.7570 0.7570 0.5090 0.5415 0.5028 0.5090 0.5418 0.7570 0.7570 0.5415 0.7570 0.5418 0.7546 0.5028 0.7570 0.5028 0.7570 0.5415 0.5028 0.5090 0.7570 0.7570 0.7570 0.5090 0.5418 0.5418 0.5418 0.5415 0.5090 0.5418 0.5418 0.5418 0.5418 0.5418 0.7546 0.7546 0.5415 0.7546 0.7546 0.5028 0.5415 0.7546 0.7546 0.5418 0.7546 0.7570 0.5418 0.5090 0.5028 0.7546 0.7546 0.5415 0.5418 0.7570 0.5415 0.5415 0.5028 0.5415 0.5418 0.5090 0.5028 0.5090 0.5418 0.7570 0.5418 0.5090 0.5418 0.5418 0.7570 0.5090 0.7570 0.5090 0.7546 0.5090 0.5028 0.5028 0.5415 0.7546 0.7546 0.7570 0.5418 0.5090 0.5418 0.5028 0.5415 0.5418 0.5415 0.5028 0.5415 0.7546 0.5090 0.5418 0.7570 0.5028 0.5418 0.5418 0.7546 0.5028 0.5415 0.7570 0.5418 0.7570 0.5090 0.5028 0.5418 0.5415 0.7546 0.7570 0.5090 0.5418 0.5415 0.7546 0.5090 0.5418 0.7570 0.5090 0.5090 0.5415 0.7546 0.7546 0.7570 0.5028 0.5415 0.7546 0.7546 0.7546 0.5028 0.5090 0.5418 0.7546 0.5418 0.5418 0.5028 0.7546 0.7570 0.5415 0.7570 0.7570 0.7570 0.5090 0.5028 0.5418 0.5028 0.5415 0.7546 0.5028 0.5028 0.5090 0.5418 0.5415 0.5415 0.5090 0.7546 0.5415 0.7570 0.7570 0.7570 0.5090 0.5028 0.7570 0.5415 0.5418 0.7546 0.5418 0.5418 0.7570 0.5415 0.5028 0.5418 0.5028 0.7570 0.5028 0.5415 0.5418 0.5418 0.5418 0.5028 0.7570 0.5415 0.7570 0.7570 0.7570 0.5415 0.5418 0.5418 0.5415 0.7546 0.5418 0.5090 0.7570 0.5415 0.5418 0.5415 0.5028 0.7570 0.7570 0.7570 0.7546 0.5415 0.5415 0.5415 0.5418 0.5090 0.5415 0.5090 0.5415 0.5418 0.5418 0.5090 0.5418 0.5090 0.5415 0.5415 0.5415 0.5418 0.5090 0.5415 0.5090 0.7546 0.7570 0.7570 0.7570 0.5418 0.7546 0.5415 0.7570 0.5028 0.5415 0.5090 0.5415 0.5028 0.7570 0.7546 0.5028 0.5028 0.7546 0.5090 0.5415 0.5028 0.7570 0.5418 0.5028 0.5418 0.5415 0.5418 0.7546 0.7546 0.5090 0.5028 0.5090 0.7570 0.5028 0.5090 0.5090 0.5090 0.5418 0.5090 0.5028 0.7570 0.5028 0.7546 0.5418 0.5090 0.5418 0.5028 0.7546 0.5028 0.5090 0.7546 0.5090 0.5028 0.5415 0.7570 0.5418 0.5415 0.5028 0.5418 0.5028 0.5418 0.5028 0.5418 0.5415 0.7570 0.7570 0.5418 0.5418 0.5415 0.5090 0.5090 0.5028 0.5090 0.5090 0.7570 0.7546 0.5028 0.5028 0.5418 0.7570 0.5415 0.7546 0.7546 0.5090 0.5090 0.5415 0.7546 0.5028 0.5090 0.7546 0.5418 0.7546 0.5415 0.7546 0.5090 0.5028 0.5418 0.5415 0.7546 0.5415 0.5090 0.5028 0.5028 0.5415 0.5028 0.7546 0.5028 0.5028 0.7546 0.5090 0.5415 0.5415 0.5415 0.5028 0.5090 0.5090 0.7570 0.5028 0.5028 0.5028 0.5418 0.5418 0.5415 0.5090 0.5028 0.5090 0.5418 0.7570 0.5418 0.7570 0.5415 0.5028 0.7570 0.5028 0.5028 0.5418 0.5090 0.5090 0.7546 0.5415 0.5028 0.7570 0.7546 0.5418 0.5418 0.5418 0.5028 0.5028 0.5090 0.5028 0.5415 0.5415 0.7570 0.5415 0.5090 0.5415 0.7546 0.5415 0.5415 0.5028 0.5418 0.5028 0.5418 0.5415 0.7570 0.5090 0.5415 0.5415 0.7546 0.7546 0.7570 0.5028 0.5028 0.5090 0.5418 0.5028 0.7546 0.7546 0.5028 0.5415 0.7570 0.5090 0.7570 0.5418 0.5090 0.7546 0.7546 0.7546 0.7570 0.5418 0.5028 0.5418 0.5418 0.5415 0.5028 0.7546 0.5418 0.5090 0.7546 0.7570 0.5415 0.5028 0.5090 0.5418 0.7570 0.7546 0.7546 0.7546 0.5028 0.7570 0.7546 0.7546 0.5418 0.5418 0.5028 0.5415 0.5415 0.5090 0.5415 0.5415 0.5090 0.5090 0.5415 0.5415 0.5418 0.5415 0.5418 0.5028 0.7570 0.7570 0.5090 0.5415 0.7546 0.5415 0.7570 0.5028 0.5028 0.5028 0.5090 0.5028 0.7546 0.7570 0.7546 0.5090 0.5418 0.5415 0.5415 0.5418 0.5028 0.5090 0.5418 0.7570 0.7546 0.5415 0.5415 0.5090 0.5090 0.7570 0.7570 0.5028 0.5415 0.5415 0.5418 0.5415 0.7546 0.7546 0.7570 0.5028 0.5028 0.5028 0.7570 0.5415 0.5415 0.7546" HIT_INDICES="678 1422 1767 1887 2068 2878 2966 4997 5469 5849 5861 5894 5981 6006 6074 6153 6583 6626 6696 7500 7635 7907 8123 8181 8272 8289 8474 8534 8541 9188 9191 9272 9369 9517 9653 9725 9909 9986 10159 10188 10285 10305 10330 10550 10681 10704 10776 10781 10855 10872 10952 11031 11097 11101 11130 11296 11311 11381 11504 11506 11589 11917 12043 12090 12231 12372 12444 12453 12455 12554 12701 12928 12935 12963 13108 13129 13281 13326 13373 13384 13420 13427 13647 13707 13716 13832 14143 14175 14263 14407 14418 14427 14467 14494 14606 14615 14685 14735 14793 14815 14883 14962 15028 15049 15074 15185 15196 15322 15381 15386 15431 15496 15512 15520 15580 15622 15674 15715 15908 15922 16026 16030 16137 16152 16236 16389 16501 16506 16607 16630 16636 16670 16673 16771 16847 16859 16865 17010 17038 17105 17121 17160 17212 17228 17263 17291 17361 17378 17435 17526 17565 17579 17644 17646 17672 17737 17855 17858 17914 17951 17988 18009 18034 18197 18227 18262 18271 18360 18409 18556 18662 18858 18880 18906 18951 18979 18983 19109 19114 19115 19134 19186 19219 19220 19223 19235 19312 19377 19633 19648 19698 19716 19890 19914 19985 20004 20088 20133 20141 20146 20210 20227 20248 20253 20388 20597 20672 20686 20696 20713 20724 20753 20779 20952 21011 21368 21493 21530 21548 21571 21617 21805 21836 21949 21978 22013 22092 22093 22240 22264 22462 22718 22798 22818 22842 22845 22859 22897 22901 22924 22945 23115 23171 23199 23252 23270 23291 23355 23437 23468 23501 23671 23673 23675 23715 23757 23841 23867 23913 24061 24101 24210 24244 24260 24342 24401 24405 24412 24435 24436 24481 24483 24640 24643 24686 24779 24878 24975 25217 25453 25466 25836 26053 26075 26132 26142 26205 26243 26337 26574 26608 26719 26981 27021 27108 27126 27309 27362 27478 27551 27640 27670 27807 27819 28835 29443 29613 29692 29889 30728 31586 31895 32069 32444 32571 33114 37061 37239 38098 39828 46606 48226 48390 52060 52207 52680 56357 57690 59056" ES_PROFILE="-0.0115 -0.0242 -0.0300 -0.0320 -0.0351 -0.0488 -0.0503 -0.0848 -0.0928 0.2675 0.4837 0.6132 0.6621 0.7028 0.7299 0.7482 0.7474 0.7527 0.7570 0.7460 0.7462 0.7437 0.7420 0.7429 0.7432 0.7447 0.7432 0.7439 0.7454 0.7358 0.7371 0.7370 0.7366 0.7353 0.7342 0.7341 0.7321 0.7319 0.7300 0.7305 0.7299 0.7306 0.7312 0.7284 0.7271 0.7277 0.7274 0.7282 0.7279 0.7285 0.7281 0.7276 0.7274 0.7282 0.7285 0.7266 0.7272 0.7268 0.7256 0.7264 0.7258 0.7210 0.7196 0.7195 0.7179 0.7162 0.7157 0.7162 0.7169 0.7159 0.7141 0.7109 0.7114 0.7116 0.7098 0.7101 0.7081 0.7080 0.7078 0.7082 0.7082 0.7087 0.7056 0.7052 0.7056 0.7042 0.6995 0.6995 0.6986 0.6967 0.6971 0.6975 0.6973 0.6974 0.6961 0.6964 0.6958 0.6955 0.6950 0.6952 0.6945 0.6937 0.6931 0.6932 0.6933 0.6919 0.6923 0.6906 0.6901 0.6905 0.6902 0.6896 0.6898 0.6901 0.6896 0.6894 0.6890 0.6887 0.6859 0.6861 0.6848 0.6852 0.6838 0.6840 0.6830 0.6809 0.6794 0.6798 0.6785 0.6785 0.6788 0.6787 0.6791 0.6778 0.6769 0.6771 0.6775 0.6754 0.6753 0.6746 0.6747 0.6745 0.6740 0.6741 0.6739 0.6738 0.6730 0.6731 0.6726 0.6714 0.6711 0.6713 0.6705 0.6709 0.6708 0.6701 0.6685 0.6688 0.6682 0.6679 0.6677 0.6677 0.6676 0.6652 0.6651 0.6648 0.6650 0.6638 0.6634 0.6612 0.6597 0.6567 0.6567 0.6566 0.6561 0.6560 0.6562 0.6544 0.6547 0.6550 0.6550 0.6544 0.6541 0.6544 0.6547 0.6548 0.6538 0.6530 0.6490 0.6490 0.6485 0.6485 0.6458 0.6457 0.6448 0.6448 0.6436 0.6432 0.6433 0.6435 0.6427 0.6427 0.6426 0.6428 0.6408 0.6375 0.6365 0.6366 0.6367 0.6367 0.6368 0.6365 0.6364 0.6337 0.6329 0.6271 0.6252 0.6249 0.6248 0.6247 0.6241 0.6212 0.6209 0.6192 0.6189 0.6185 0.6174 0.6176 0.6154 0.6152 0.6120 0.6079 0.6067 0.6066 0.6064 0.6066 0.6065 0.6061 0.6062 0.6060 0.6059 0.6032 0.6024 0.6022 0.6015 0.6013 0.6012 0.6003 0.5991 0.5987 0.5984 0.5957 0.5958 0.5960 0.5955 0.5949 0.5937 0.5934 0.5928 0.5905 0.5900 0.5883 0.5879 0.5878 0.5865 0.5857 0.5858 0.5858 0.5856 0.5857 0.5851 0.5853 0.5827 0.5829 0.5823 0.5808 0.5793 0.5778 0.5738 0.5700 0.5699 0.5637 0.5601 0.5599 0.5590 0.5590 0.5580 0.5575 0.5560 0.5521 0.5516 0.5498 0.5454 0.5448 0.5435 0.5432 0.5402 0.5394 0.5375 0.5363 0.5349 0.5344 0.5322 0.5320 0.5148 0.5045 0.5016 0.5003 0.4969 0.4827 0.4681 0.4629 0.4599 0.4536 0.4514 0.4422 0.3751 0.3721 0.3575 0.3281 0.2129 0.1854 0.1826 0.1202 0.1177 0.1097 0.0472 0.0246 0.0013" RANK_AT_ES="6696.0000" RANK_SCORE_AT_ES="15.4110"/>
  <DTG RANKED_LIST="fpkm.rnk" TEMPLATE="sample.cls" GENESET="gene_sets.gmt#HSP70_PROTEIN_BINDING(GO:0030544)" ES="0.7740" NES="1.2635" NP="0.0000" FDR="0.4306" FWER="0.8280" RND_ES="0.7279 0.5441 0.5441 0.5532 0.5532 0.7740 0.5532 0.7740 0.5483 0.7740 0.7279 0.7740 0.7740 0.7740 0.5532 0.5483 0.5441 0.5441 0.5441 0.5327 0.5327 0.5441 0.7740 0.5441 0.5327 0.7740 0.7740 0.5327 0.5532 0.7740 0.5483 0.5532 0.7279 0.7740 0.7279 0.5327 0.7740 0.5532 0.5327 0.5327 0.5483 0.5483 0.5327 0.7740 0.5483 0.7740 0.5327 0.5441 0.7740 0.5483 0.7740 0.7279 0.5532 0.5327 0.5441 0.7740 0.7740 0.5327 0.5441 0.5532 0.5532 0.7740 0.5327 0.7279 0.5327 0.5532 0.7279 0.5441 0.5483 0.7279 0.5327 0.5532 0.5483 0.7740 0.7740 0.5441 0.7279 0.7279 0.5532 0.5532 0.5483 0.7740 0.5441 0.5441 0.5327 0.7279 0.5327 0.5327 0.5327 0.5483 0.7279 0.5532 0.7279 0.5532 0.5483 0.7740 0.5327 0.5441 0.7279 0.5483 0.5483 0.7740 0.5441 0.7279 0.5532 0.7279 0.5483 0.7740 0.5441 0.7279 0.7740 0.7279 0.7740 0.7740 0.7279 0.5532 0.5532 0.5441 0.5483 0.5327 0.5532 0.7740 0.7740 0.7740 0.7740 0.5483 0.5327 0.7740 0.5327 0.5532 0.7740 0.7279 0.5327 0.5327 0.5327 0.5327 0.5532 0.7279 0.7279 0.7740 0.5483 0.7740 0.7740 0.7279 0.5327 0.7740 0.7279 0.7740 0.5483 0.5483 0.5327 0.5483 0.5483 0.5532 0.7740 0.7279 0.5483 0.5532 0.5532 0.5327 0.7740 0.5483 0.5532 0.5441 0.5532 0.5532 0.7279 0.7279 0.7279 0.5327 0.5483 0.7740 0.5483 0.7740 0.5532 0.7740 0.5327 0.7740 0.5327 0.7740 0.5327 0.5327 0.5532 0.7740 0.5441 0.5327 0.5441 0.7740 0.7740 0.5483 0.5532 0.5327 0.7279 0.7279 0.5483 0.5327 0.5327 0.5532 0.5327 0.7279 0.5441 0.5441 0.5327 0.7279 0.5441 0.5327 0.5441 0.5327 0.5532 0.5327 0.5441 0.7740 0.5327 0.5441 0.5441 0.5483 0.5483 0.5483 0.7740 0.5327 0.7279 0.5532 0.7279 0.7279 0.5532 0.5483 0.5483 0.5483 0.7279 0.5441 0.5532 0.5327 0.5441 0.5441 0.7740 0.5327 0.7740 0.5532 0.7279 0.5532 0.5532 0.5532 0.7279 0.7740 0.5483 0.7740 0.5441 0.5441 0.5483 0.7279 0.5483 0.7740 0.5483 0.5483 0.5441 0.7740 0.5483 0.7740 0.7740 0.7279 0.5441 0.5532 0.5327 0.5327 0.5483 0.5483 0.5327 0.5483 0.5327 0.5327 0.5483 0.7279 0.7740 0.7279 0.5483 0.5483 0.7740 0.5483 0.5532 0.7279 0.7740 0.5327 0.5327 0.7740 0.5532 0.5532 0.5441 0.7279 0.5327 0.7740 0.5441 0.5441 0.7740 0.7279 0.7740 0.5441 0.5441 0.5441 0.7740 0.7740 0.5532 0.7740 0.5327 0.5441 0.5532 0.7740 0.7740 0.5532 0.5327 0.5441 0.7279 0.5327 0.7740 0.5483 0.7740 0.5532 0.5327 0.5441 0.7279 0.5441 0.5441 0.7279 0.5441 0.5532 0.5483 0.5532 0.5327 0.5441 0.5532 0.5441 0.7740 0.5441 0.5327 0.5327 0.7279 0.5441 0.7279 0.5441 0.5532 0.5327 0.7740 0.5327 0.5327 0.5532 0.5327 0.5441 0.5532 0.5441 0.5532 0.7279 0.5532 0.5327 0.5532 0.7279 0.7279 0.7279 0.5532 0.5441 0.7740 0.5327 0.7740 0.7740 0.7740 0.5441 0.5327 0.5441 0.5483 0.5532 0.7740 0.5441 0.7740 0.5483 0.5441 0.5441 0.7740 0.7740 0.5441 0.5327 0.5483 0.7740 0.5483 0.5532 0.5483 0.5441 0.5441 0.5441 0.5483 0.7740 0.5327 0.7279 0.7279 0.5532 0.5483 0.5483 0.5532 0.7740 0.7740 0.5532 0.5532 0.5532 0.5441 0.5483 0.7740 0.5327 0.5327 0.5441 0.5441 0.5441 0.5441 0.5441 0.7279 0.7740 0.5441 0.5441 0.5483 0.5483 0.7279 0.5441 0.5441 0.7740 0.5327 0.5483 0.7740 0.5441 0.5532 0.7279 0.5483 0.7279 0.5441 0.7740 0.5441 0.5483 0.7740 0.7279 0.7279 0.7740 0.7279 0.5327 0.5441 0.7279 0.5441 0.5532 0.5441 0.5441 0.7740 0.7740 0.5327 0.5441 0.5532 0.7279 0.5483 0.5532 0.7740 0.5441 0.7279 0.5532 0.5483 0.5532 0.5327 0.5327 0.5483 0.5532 0.5327 0.7740 0.5532 0.7740 0.5441 0.5327 0.7740 0.5483 0.5483 0.7740 0.5483 0.5327 0.5483 0.5327 0.7740 0.5441 0.5441 0.7740 0.7740 0.7279 0.5441 0.7740 0.5441 0.5327 0.5532 0.5441 0.7740 0.5327 0.7740 0.7740 0.5441 0.5441 0.5532 0.5483 0.5441 0.5441 0.7279 0.5483 0.5483 0.5532 0.5483 0.5483 0.7279 0.5483 0.5483 0.5327 0.7740 0.7740 0.5441 0.5483 0.5327 0.5441 0.5532 0.7740 0.7740 0.5483 0.7740 0.5532 0.7279 0.5327 0.7740 0.5327 0.7740 0.5483 0.5327 0.5441 0.7740 0.7740 0.7740 0.5441 0.5532 0.5532 0.5532 0.5483 0.5441 0.5532 0.5532 0.5532 0.5532 0.5532 0.7279 0.7279 0.5483 0.7279 0.7279 0.5327 0.5483 0.7279 0.7279 0.5532 0.7279 0.7740 0.5532 0.5441 0.5327 0.7279 0.7279 0.5483 0.5532 0.7740 0.5483 0.5483 0.5327 0.5483 0.5532 0.5441 0.5327 0.5441 0.5532 0.7740 0.5532 0.5441 0.5532 0.5532 0.7740 0.5441 0.7740 0.5441 0.7279 0.5441 0.5327 0.5327 0.5483 0.7279 0.7279 0.7740 0.5532 0.5441 0.5532 0.5327 0.5483 0.5532 0.5483 0.5327 0.5483 0.7279 0.5441 0.5532 0.7740 0.5327 0.5532 0.5532 0.7279 0.5327 0.5483 0.7740 0.5532 0.7740 0.5441 0.5327 0.5532 0.5483 0.7279 0.7740 0.5441 0.5532 0.5483 0.7279 0.5441 0.5532 0.7740 0.5441 0.5441 0.5483 0.7279 0.7279 0.7740 0.5327 0.5483 0.7279 0.7279 0.7279 0.5327 0.5441 0.5532 0.7279 0.5532 0.5532 0.5327 0.7279 0.7740 0.5483 0.7740 0.7740 0.7740 0.5441 0.5327 0.5532 0.5327 0.5483 0.7279 0.5327 0.5327 0.5441 0.5532 0.5483 0.5483 0.5441 0.7279 0.5483 0.7740 0.7740 0.7740 0.5441 0.5327 0.7740 0.5483 0.5532 0.7279 0.5532 0.5532 0.7740 0.5483 0.5327 0.5532 0.5327 0.7740 0.5327 0.5483 0.5532 0.5532 0.5532 0.5327 0.7740 0.5483 0.7740 0.7740 0.7740 0.5483 0.5532 0.5532 0.5483 0.7279 0.5532 0.5441 0.7740 0.5483 0.5532 0.5483 0.5327 0.7740 0.7740 0.7740 0.7279 0.5483 0.5483 0.5483 0.5532 0.5441 0.5483 0.5441 0.5483 0.5532 0.5532 0.5441 0.5532 0.5441 0.5483 0.5483 0.5483 0.5532 0.5441 0.5483 0.5441 0.7279 0.7740 0.7740 0.7740 0.5532 0.7279 0.5483 0.7740 0.5327 0.5483 0.5441 0.5483 0.5327 0.7740 0.7279 0.5327 0.5327 0.7279 0.5441 0.5483 0.5327 0.7740 0.5532 0.5327 0.5532 0.5483 0.5532 0.7279 0.7279 0.5441 0.5327 0.5441 0.7740 0.5327 0.5441 0.5441 0.5441 0.5532 0.5441 0.5327 0.7740 0.5327 0.7279 0.5532 0.5441 0.5532 0.5327 0.7279 0.5327 0.5441 0.7279 0.5441 0.5327 0.5483 0.7740 0.5532 0.5483 0.5327 0.5532 0.5327 0.5532 0.5327 0.5532 0.5483 0.7740 0.7740 0.5532 0.5532 0.5483 0.5441 0.5441 0.5327 0.5441 0.5441 0.7740 0.7279 0.5327 0.5327 0.5532 0.7740 0.5483 0.7279 0.7279 0.5441 0.5441 0.5483 0.7279 0.5327 0.5441 0.7279 0.5532 0.7279 0.5483 0.7279 0.5441 0.5327 0.5532 0.5483 0.7279 0.5483 0.5441 0.5327 0.5327 0.5483 0.5327 0.7279 0.5327 0.5327 0.7279 0.5441 0.5483 0.5483 0.5483 0.5327 0.5441 0.5441 0.7740 0.5327 0.5327 0.5327 0.5532 0.5532 0.5483 0.5441 0.5327 0.5441 0.5532 0.7740 0.5532 0.7740 0.5483 0.5327 0.7740 0.5327 0.5327 0.5532 0.5441 0.5441 0.7279 0.5483 0.5327 0.7740 0.7279 0.5532 0.5532 0.5532 0.5327 0.5327 0.5441 0.5327 0.5483 0.5483 0.7740 0.5483 0.5441 0.5483 0.7279 0.5483 0.5483 0.5327 0.5532 0.5327 0.5532 0.5483 0.7740 0.5441 0.5483 0.5483 0.7279 0.7279 0.7740 0.5327 0.5327 0.5441 0.5532 0.5327 0.7279 0.7279 0.5327 0.5483 0.7740 0.5441 0.7740 0.5532 0.5441 0.7279 0.7279 0.7279 0.7740 0.5532 0.5327 0.5532 0.5532 0.5483 0.5327 0.7279 0.5532 0.5441 0.7279 0.7740 0.5483 0.5327 0.5441 0.5532 0.7740 0.7279 0.7279 0.7279 0.5327 0.7740 0.7279 0.7279 0.5532 0.5532 0.5327 0.5483 0.5483 0.5441 0.5483 0.5483 0.5441 0.5441 0.5483 0.5483 0.5532 0.5483 0.5532 0.5327 0.7740 0.7740 0.5441 0.5483 0.7279 0.5483 0.7740 0.5327 0.5327 0.5327 0.5441 0.5327 0.7279 0.7740 0.7279 0.5441 0.5532 0.5483 0.5483 0.5532 0.5327 0.5441 0.5532 0.7740 0.7279 0.5483 0.5483 0.5441 0.5441 0.7740 0.7740 0.5327 0.5483 0.5483 0.5532 0.5483 0.7279 0.7279 0.7740 0.5327 0.5327 0.5327 0.7740 0.5483 0.5483 0.7279" HIT_INDICES="572 3382 4072 5894 7293 8690 9729 10019 10026 10550 10961 11054 11743 12068 12242 14018 14468 15462 15823 16684 17116 17160 17437 18102 18646 21123 21696 22288 23308 23632 24018 24447 24992 25553 26636 27433 27771 29416" ES_PROFILE="-0.0097 -0.0572 -0.0688 0.7740 0.7711 0.7578 0.7479 0.7502 0.7572 0.7548 0.7537 0.7580 0.7516 0.7510 0.7529 0.7266 0.7226 0.7089 0.7059 0.6941 0.6894 0.6912 0.6891 0.6801 0.6731 0.6328 0.6246 0.6160 0.6000 0.5956 0.5902 0.5839 0.5756 0.5669 0.5491 0.5360 0.5307 0.5029" RANK_AT_ES="5894.0000" RANK_SCORE_AT_ES="364.1594"/>
  <DTG RANKED_LIST="fpkm.rnk" TEMPLATE="sample.cls" GENESET="gene_sets.gmt#POSITIVE_REGULATION_OF_CARDIAC_MUSCLE_TISSUE_GROWTH(GO:0055023)" ES="0.7906" NES="1.2636" NP="0.1410" FDR="0.4307" FWER="0.8280" RND_ES="0.8221 0.5391 0.5391 0.5465 0.5465 0.7906 0.5465 0.7906 0.5515 0.7906 0.8221 0.7906 0.7906 0.7906 0.5465 0.5515 0.5391 0.5391 0.5391 0.5224 0.5224 0.5391 0.7906 0.5391 0.5224 0.7906 0.7906 0.5224 0.5465 0.7906 0.5515 0.5465 0.8221 0.7906 0.8221 0.5224 0.7906 0.5465 0.5224 0.5224 0.5515 0.5515 0.5224 0.7906 0.5515 0.7906 0.5224 0.5391 0.7906 0.5515 0.7906 0.8221 0.5465 0.5224 0.5391 0.7906 0.7906 0.5224 0.5391 0.5465 0.5465 0.7906 0.5224 0.8221 0.5224 0.5465 0.8221 0.5391 0.5515 0.8221 0.5224 0.5465 0.5515 0.7906 0.7906 0.5391 0.8221 0.8221 0.5465 0.5465 0.5515 0.7906 0.5391 0.5391 0.5224 0.8221 0.5224 0.5224 0.5224 0.5515 0.8221 0.5465 0.8221 0.5465 0.5515 0.7906 0.5224 0.5391 0.8221 0.5515 0.5515 0.7906 0.5391 0.8221 0.5465 0.8221 0.5515 0.7906 0.5391 0.8221 0.7906 0.8221 0.7906 0.7906 0.8221 0.5465 0.5465 0.5391 0.5515 0.5224 0.5465 0.7906 0.7906 0.7906 0.7906 0.5515 0.5224 0.7906 0.5224 0.5465 0.7906 0.8221 0.5224 0.5224 0.5224 0.5224 0.5465 0.8221 0.8221 0.7906 0.5515 0.7906 0.7906 0.8221 0.5224 0.7906 0.8221 0.7906 0.5515 0.5515 0.5224 0.5515 0.5515 0.5465 0.7906 0.8221 0.5515 0.5465 0.5465 0.5224 0.7906 0.5515 0.5465 0.5391 0.5465 0.5465 0.8221 0.8221 0.8221 0.5224 0.5515 0.7906 0.5515 0.7906 0.5465 0.7906 0.5224 0.7906 0.5224 0.7906 0.5224 0.5224 0.5465 0.7906 0.5391 0.5224 0.5391 0.7906 0.7906 0.5515 0.5465 0.5224 0.8221 0.8221 0.5515 0.5224 0.5224 0.5465 0.5224 0.8221 0.5391 0.5391 0.5224 0.8221 0.5391 0.5224 0.5391 0.5224 0.5465 0.5224 0.5391 0.7906 0.5224 0.5391 0.5391 0.5515 0.5515 0.5515 0.7906 0.5224 0.8221 0.5465 0.8221 0.8221 0.5465 0.5515 0.5515 0.5515 0.8221 0.5391 0.5465 0.5224 0.5391 0.5391 0.7906 0.5224 0.7906 0.5465 0.8221 0.5465 0.5465 0.5465 0.8221 0.7906 0.5515 0.7906 0.5391 0.5391 0.5515 0.8221 0.5515 0.7906 0.5515 0.5515 0.5391 0.7906 0.5515 0.7906 0.7906 0.8221 0.5391 0.5465 0.5224 0.5224 0.5515 0.5515 0.5224 0.5515 0.5224 0.5224 0.5515 0.8221 0.7906 0.8221 0.5515 0.5515 0.7906 0.5515 0.5465 0.8221 0.7906 0.5224 0.5224 0.7906 0.5465 0.5465 0.5391 0.8221 0.5224 0.7906 0.5391 0.5391 0.7906 0.8221 0.7906 0.5391 0.5391 0.5391 0.7906 0.7906 0.5465 0.7906 0.5224 0.5391 0.5465 0.7906 0.7906 0.5465 0.5224 0.5391 0.8221 0.5224 0.7906 0.5515 0.7906 0.5465 0.5224 0.5391 0.8221 0.5391 0.5391 0.8221 0.5391 0.5465 0.5515 0.5465 0.5224 0.5391 0.5465 0.5391 0.7906 0.5391 0.5224 0.5224 0.8221 0.5391 0.8221 0.5391 0.5465 0.5224 0.7906 0.5224 0.5224 0.5465 0.5224 0.5391 0.5465 0.5391 0.5465 0.8221 0.5465 0.5224 0.5465 0.8221 0.8221 0.8221 0.5465 0.5391 0.7906 0.5224 0.7906 0.7906 0.7906 0.5391 0.5224 0.5391 0.5515 0.5465 0.7906 0.5391 0.7906 0.5515 0.5391 0.5391 0.7906 0.7906 0.5391 0.5224 0.5515 0.7906 0.5515 0.5465 0.5515 0.5391 0.5391 0.5391 0.5515 0.7906 0.5224 0.8221 0.8221 0.5465 0.5515 0.5515 0.5465 0.7906 0.7906 0.5465 0.5465 0.5465 0.5391 0.5515 0.7906 0.5224 0.5224 0.5391 0.5391 0.5391 0.5391 0.5391 0.8221 0.7906 0.5391 0.5391 0.5515 0.5515 0.8221 0.5391 0.5391 0.7906 0.5224 0.5515 0.7906 0.5391 0.5465 0.8221 0.5515 0.8221 0.5391 0.7906 0.5391 0.5515 0.7906 0.8221 0.8221 0.7906 0.8221 0.5224 0.5391 0.8221 0.5391 0.5465 0.5391 0.5391 0.7906 0.7906 0.5224 0.5391 0.5465 0.8221 0.5515 0.5465 0.7906 0.5391 0.8221 0.5465 0.5515 0.5465 0.5224 0.5224 0.5515 0.5465 0.5224 0.7906 0.5465 0.7906 0.5391 0.5224 0.7906 0.5515 0.5515 0.7906 0.5515 0.5224 0.5515 0.5224 0.7906 0.5391 0.5391 0.7906 0.7906 0.8221 0.5391 0.7906 0.5391 0.5224 0.5465 0.5391 0.7906 0.5224 0.7906 0.7906 0.5391 0.5391 0.5465 0.5515 0.5391 0.5391 0.8221 0.5515 0.5515 0.5465 0.5515 0.5515 0.8221 0.5515 0.5515 0.5224 0.7906 0.7906 0.5391 0.5515 0.5224 0.5391 0.5465 0.7906 0.7906 0.5515 0.7906 0.5465 0.8221 0.5224 0.7906 0.5224 0.7906 0.5515 0.5224 0.5391 0.7906 0.7906 0.7906 0.5391 0.5465 0.5465 0.5465 0.5515 0.5391 0.5465 0.5465 0.5465 0.5465 0.5465 0.8221 0.8221 0.5515 0.8221 0.8221 0.5224 0.5515 0.8221 0.8221 0.5465 0.8221 0.7906 0.5465 0.5391 0.5224 0.8221 0.8221 0.5515 0.5465 0.7906 0.5515 0.5515 0.5224 0.5515 0.5465 0.5391 0.5224 0.5391 0.5465 0.7906 0.5465 0.5391 0.5465 0.5465 0.7906 0.5391 0.7906 0.5391 0.8221 0.5391 0.5224 0.5224 0.5515 0.8221 0.8221 0.7906 0.5465 0.5391 0.5465 0.5224 0.5515 0.5465 0.5515 0.5224 0.5515 0.8221 0.5391 0.5465 0.7906 0.5224 0.5465 0.5465 0.8221 0.5224 0.5515 0.7906 0.5465 0.7906 0.5391 0.5224 0.5465 0.5515 0.8221 0.7906 0.5391 0.5465 0.5515 0.8221 0.5391 0.5465 0.7906 0.5391 0.5391 0.5515 0.8221 0.8221 0.7906 0.5224 0.5515 0.8221 0.8221 0.8221 0.5224 0.5391 0.5465 0.8221 0.5465 0.5465 0.5224 0.8221 0.7906 0.5515 0.7906 0.7906 0.7906 0.5391 0.5224 0.5465 0.5224 0.5515 0.8221 0.5224 0.5224 0.5391 0.5465 0.5515 0.5515 0.5391 0.8221 0.5515 0.7906 0.7906 0.7906 0.5391 0.5224 0.7906 0.5515 0.5465 0.8221 0.5465 0.5465 0.7906 0.5515 0.5224 0.5465 0.5224 0.7906 0.5224 0.5515 0.5465 0.5465 0.5465 0.5224 0.7906 0.5515 0.7906 0.7906 0.7906 0.5515 0.5465 0.5465 0.5515 0.8221 0.5465 0.5391 0.7906 0.5515 0.5465 0.5515 0.5224 0.7906 0.7906 0.7906 0.8221 0.5515 0.5515 0.5515 0.5465 0.5391 0.5515 0.5391 0.5515 0.5465 0.5465 0.5391 0.5465 0.5391 0.5515 0.5515 0.5515 0.5465 0.5391 0.5515 0.5391 0.8221 0.7906 0.7906 0.7906 0.5465 0.8221 0.5515 0.7906 0.5224 0.5515 0.5391 0.5515 0.5224 0.7906 0.8221 0.5224 0.5224 0.8221 0.5391 0.5515 0.5224 0.7906 0.5465 0.5224 0.5465 0.5515 0.5465 0.8221 0.8221 0.5391 0.5224 0.5391 0.7906 0.5224 0.5391 0.5391 0.5391 0.5465 0.5391 0.5224 0.7906 0.5224 0.8221 0.5465 0.5391 0.5465 0.5224 0.8221 0.5224 0.5391 0.8221 0.5391 0.5224 0.5515 0.7906 0.5465 0.5515 0.5224 0.5465 0.5224 0.5465 0.5224 0.5465 0.5515 0.7906 0.7906 0.5465 0.5465 0.5515 0.5391 0.5391 0.5224 0.5391 0.5391 0.7906 0.8221 0.5224 0.5224 0.5465 0.7906 0.5515 0.8221 0.8221 0.5391 0.5391 0.5515 0.8221 0.5224 0.5391 0.8221 0.5465 0.8221 0.5515 0.8221 0.5391 0.5224 0.5465 0.5515 0.8221 0.5515 0.5391 0.5224 0.5224 0.5515 0.5224 0.8221 0.5224 0.5224 0.8221 0.5391 0.5515 0.5515 0.5515 0.5224 0.5391 0.5391 0.7906 0.5224 0.5224 0.5224 0.5465 0.5465 0.5515 0.5391 0.5224 0.5391 0.5465 0.7906 0.5465 0.7906 0.5515 0.5224 0.7906 0.5224 0.5224 0.5465 0.5391 0.5391 0.8221 0.5515 0.5224 0.7906 0.8221 0.5465 0.5465 0.5465 0.5224 0.5224 0.5391 0.5224 0.5515 0.5515 0.7906 0.5515 0.5391 0.5515 0.8221 0.5515 0.5515 0.5224 0.5465 0.5224 0.5465 0.5515 0.7906 0.5391 0.5515 0.5515 0.8221 0.8221 0.7906 0.5224 0.5224 0.5391 0.5465 0.5224 0.8221 0.8221 0.5224 0.5515 0.7906 0.5391 0.7906 0.5465 0.5391 0.8221 0.8221 0.8221 0.7906 0.5465 0.5224 0.5465 0.5465 0.5515 0.5224 0.8221 0.5465 0.5391 0.8221 0.7906 0.5515 0.5224 0.5391 0.5465 0.7906 0.8221 0.8221 0.8221 0.5224 0.7906 0.8221 0.8221 0.5465 0.5465 0.5224 0.5515 0.5515 0.5391 0.5515 0.5515 0.5391 0.5391 0.5515 0.5515 0.5465 0.5515 0.5465 0.5224 0.7906 0.7906 0.5391 0.5515 0.8221 0.5515 0.7906 0.5224 0.5224 0.5224 0.5391 0.5224 0.8221 0.7906 0.8221 0.5391 0.5465 0.5515 0.5515 0.5465 0.5224 0.5391 0.5465 0.7906 0.8221 0.5515 0.5515 0.5391 0.5391 0.7906 0.7906 0.5224 0.5515 0.5515 0.5465 0.5515 0.8221 0.8221 0.7906 0.5224 0.5224 0.5224 0.7906 0.5515 0.5515 0.8221" HIT_INDICES="792 2206 3395 3950 4701 5925 6527 7134 7537 8122 9543 10550 11941 12189 14793 15678 15720 15922 16108 16109 16857 17343 19321 21447 23457 23743 26817 27880 29111 29175 29404 31935 33048 34270 35044 37246 38783 38785 43007 43944 46570 46653 49989 54383" ES_PROFILE="-0.0134 -0.0373 -0.0573 -0.0667 -0.0793 0.6936 0.7462 0.7676 0.7835 0.7906 0.7771 0.7685 0.7516 0.7538 0.7142 0.7033 0.7066 0.7071 0.7078 0.7116 0.7025 0.6976 0.6668 0.6328 0.6004 0.5970 0.5457 0.5281 0.5074 0.5064 0.5026 0.4597 0.4409 0.4203 0.4073 0.3700 0.3441 0.3441 0.2727 0.2569 0.2125 0.2111 0.1547 0.0804" RANK_AT_ES="8122.0000" RANK_SCORE_AT_ES="5.3937"/>
  <DTG RANKED_LIST="fpkm.rnk" TEMPLATE="sample.cls" GENESET="gene_sets.gmt#SWI_SNF_SUPERFAMILY_TYPE_COMPLEX(GO:0070603)" ES="0.7494" NES="1.2636" NP="0.0000" FDR="0.4308" FWER="0.8280" RND_ES="0.5950 0.5456 0.5456 0.5651 0.5651 0.7494 0.5651 0.7494 0.5476 0.7494 0.5950 0.7494 0.7494 0.7494 0.5651 0.5476 0.5456 0.5456 0.5456 0.5426 0.5426 0.5456 0.7494 0.5456 0.5426 0.7494 0.7494 0.5426 0.5651 0.7494 0.5476 0.5651 0.5950 0.7494 0.5950 0.5426 0.7494 0.5651 0.5426 0.5426 0.5476 0.5476 0.5426 0.7494 0.5476 0.7494 0.5426 0.5456 0.7494 0.5476 0.7494 0.5950 0.5651 0.5426 0.5456 0.7494 0.7494 0.5426 0.5456 0.5651 0.5651 0.7494 0.5426 0.5950 0.5426 0.5651 0.5950 0.5456 0.5476 0.5950 0.5426 0.5651 0.5476 0.7494 0.7494 0.5456 0.5950 0.5950 0.5651 0.5651 0.5476 0.7494 0.5456 0.5456 0.5426 0.5950 0.5426 0.5426 0.5426 0.5476 0.5950 0.5651 0.5950 0.5651 0.5476 0.7494 0.5426 0.5456 0.5950 0.5476 0.5476 0.7494 0.5456 0.5950 0.5651 0.5950 0.5476 0.7494 0.5456 0.5950 0.7494 0.5950 0.7494 0.7494 0.5950 0.5651 0.5651 0.5456 0.5476 0.5426 0.5651 0.7494 0.7494 0.7494 0.7494 0.5476 0.5426 0.7494 0.5426 0.5651 0.7494 0.5950 0.5426 0.5426 0.5426 0.5426 0.5651 0.5950 0.5950 0.7494 0.5476 0.7494 0.7494 0.5950 0.5426 0.7494 0.5950 0.7494 0.5476 0.5476 0.5426 0.5476 0.5476 0.5651 0.7494 0.5950 0.5476 0.5651 0.5651 0.5426 0.7494 0.5476 0.5651 0.5456 0.5651 0.5651 0.5950 0.5950 0.5950 0.5426 0.5476 0.7494 0.5476 0.7494 0.5651 0.7494 0.5426 0.7494 0.5426 0.7494 0.5426 0.5426 0.5651 0.7494 0.5456 0.5426 0.5456 0.7494 0.7494 0.5476 0.5651 0.5426 0.5950 0.5950 0.5476 0.5426 0.5426 0.5651 0.5426 0.5950 0.5456 0.5456 0.5426 0.5950 0.5456 0.5426 0.5456 0.5426 0.5651 0.5426 0.5456 0.7494 0.5426 0.5456 0.5456 0.5476 0.5476 0.5476 0.7494 0.5426 0.5950 0.5651 0.5950 0.5950 0.5651 0.5476 0.5476 0.5476 0.5950 0.5456 0.5651 0.5426 0.5456 0.5456 0.7494 0.5426 0.7494 0.5651 0.5950 0.5651 0.5651 0.5651 0.5950 0.7494 0.5476 0.7494 0.5456 0.5456 0.5476 0.5950 0.5476 0.7494 0.5476 0.5476 0.5456 0.7494 0.5476 0.7494 0.7494 0.5950 0.5456 0.5651 0.5426 0.5426 0.5476 0.5476 0.5426 0.5476 0.5426 0.5426 0.5476 0.5950 0.7494 0.5950 0.5476 0.5476 0.7494 0.5476 0.5651 0.5950 0.7494 0.5426 0.5426 0.7494 0.5651 0.5651 0.5456 0.5950 0.5426 0.7494 0.5456 0.5456 0.7494 0.5950 0.7494 0.5456 0.5456 0.5456 0.7494 0.7494 0.5651 0.7494 0.5426 0.5456 0.5651 0.7494 0.7494 0.5651 0.5426 0.5456 0.5950 0.5426 0.7494 0.5476 0.7494 0.5651 0.5426 0.5456 0.5950 0.5456 0.5456 0.5950 0.5456 0.5651 0.5476 0.5651 0.5426 0.5456 0.5651 0.5456 0.7494 0.5456 0.5426 0.5426 0.5950 0.5456 0.5950 0.5456 0.5651 0.5426 0.7494 0.5426 0.5426 0.5651 0.5426 0.5456 0.5651 0.5456 0.5651 0.5950 0.5651 0.5426 0.5651 0.5950 0.5950 0.5950 0.5651 0.5456 0.7494 0.5426 0.7494 0.7494 0.7494 0.5456 0.5426 0.5456 0.5476 0.5651 0.7494 0.5456 0.7494 0.5476 0.5456 0.5456 0.7494 0.7494 0.5456 0.5426 0.5476 0.7494 0.5476 0.5651 0.5476 0.5456 0.5456 0.5456 0.5476 0.7494 0.5426 0.5950 0.5950 0.5651 0.5476 0.5476 0.5651 0.7494 0.7494 0.5651 0.5651 0.5651 0.5456 0.5476 0.7494 0.5426 0.5426 0.5456 0.5456 0.5456 0.5456 0.5456 0.5950 0.7494 0.5456 0.5456 0.5476 0.5476 0.5950 0.5456 0.5456 0.7494 0.5426 0.5476 0.7494 0.5456 0.5651 0.5950 0.5476 0.5950 0.5456 0.7494 0.5456 0.5476 0.7494 0.5950 0.5950 0.7494 0.5950 0.5426 0.5456 0.5950 0.5456 0.5651 0.5456 0.5456 0.7494 0.7494 0.5426 0.5456 0.5651 0.5950 0.5476 0.5651 0.7494 0.5456 0.5950 0.5651 0.5476 0.5651 0.5426 0.5426 0.5476 0.5651 0.5426 0.7494 0.5651 0.7494 0.5456 0.5426 0.7494 0.5476 0.5476 0.7494 0.5476 0.5426 0.5476 0.5426 0.7494 0.5456 0.5456 0.7494 0.7494 0.5950 0.5456 0.7494 0.5456 0.5426 0.5651 0.5456 0.7494 0.5426 0.7494 0.7494 0.5456 0.5456 0.5651 0.5476 0.5456 0.5456 0.5950 0.5476 0.5476 0.5651 0.5476 0.5476 0.5950 0.5476 0.5476 0.5426 0.7494 0.7494 0.5456 0.5476 0.5426 0.5456 0.5651 0.7494 0.7494 0.5476 0.7494 0.5651 0.5950 0.5426 0.7494 0.5426 0.7494 0.5476 0.5426 0.5456 0.7494 0.7494 0.7494 0.5456 0.5651 0.5651 0.5651 0.5476 0.5456 0.5651 0.5651 0.5651 0.5651 0.5651 0.5950 0.5950 0.5476 0.5950 0.5950 0.5426 0.5476 0.5950 0.5950 0.5651 0.5950 0.7494 0.5651 0.5456 0.5426 0.5950 0.5950 0.5476 0.5651 0.7494 0.5476 0.5476 0.5426 0.5476 0.5651 0.5456 0.5426 0.5456 0.5651 0.7494 0.5651 0.5456 0.5651 0.5651 0.7494 0.5456 0.7494 0.5456 0.5950 0.5456 0.5426 0.5426 0.5476 0.5950 0.5950 0.7494 0.5651 0.5456 0.5651 0.5426 0.5476 0.5651 0.5476 0.5426 0.5476 0.5950 0.5456 0.5651 0.7494 0.5426 0.5651 0.5651 0.5950 0.5426 0.5476 0.7494 0.5651 0.7494 0.5456 0.5426 0.5651 0.5476 0.5950 0.7494 0.5456 0.5651 0.5476 0.5950 0.5456 0.5651 0.7494 0.5456 0.5456 0.5476 0.5950 0.5950 0.7494 0.5426 0.5476 0.5950 0.5950 0.5950 0.5426 0.5456 0.5651 0.5950 0.5651 0.5651 0.5426 0.5950 0.7494 0.5476 0.7494 0.7494 0.7494 0.5456 0.5426 0.5651 0.5426 0.5476 0.5950 0.5426 0.5426 0.5456 0.5651 0.5476 0.5476 0.5456 0.5950 0.5476 0.7494 0.7494 0.7494 0.5456 0.5426 0.7494 0.5476 0.5651 0.5950 0.5651 0.5651 0.7494 0.5476 0.5426 0.5651 0.5426 0.7494 0.5426 0.5476 0.5651 0.5651 0.5651 0.5426 0.7494 0.5476 0.7494 0.7494 0.7494 0.5476 0.5651 0.5651 0.5476 0.5950 0.5651 0.5456 0.7494 0.5476 0.5651 0.5476 0.5426 0.7494 0.7494 0.7494 0.5950 0.5476 0.5476 0.5476 0.5651 0.5456 0.5476 0.5456 0.5476 0.5651 0.5651 0.5456 0.5651 0.5456 0.5476 0.5476 0.5476 0.5651 0.5456 0.5476 0.5456 0.5950 0.7494 0.7494 0.7494 0.5651 0.5950 0.5476 0.7494 0.5426 0.5476 0.5456 0.5476 0.5426 0.7494 0.5950 0.5426 0.5426 0.5950 0.5456 0.5476 0.5426 0.7494 0.5651 0.5426 0.5651 0.5476 0.5651 0.5950 0.5950 0.5456 0.5426 0.5456 0.7494 0.5426 0.5456 0.5456 0.5456 0.5651 0.5456 0.5426 0.7494 0.5426 0.5950 0.5651 0.5456 0.5651 0.5426 0.5950 0.5426 0.5456 0.5950 0.5456 0.5426 0.5476 0.7494 0.5651 0.5476 0.5426 0.5651 0.5426 0.5651 0.5426 0.5651 0.5476 0.7494 0.7494 0.5651 0.5651 0.5476 0.5456 0.5456 0.5426 0.5456 0.5456 0.7494 0.5950 0.5426 0.5426 0.5651 0.7494 0.5476 0.5950 0.5950 0.5456 0.5456 0.5476 0.5950 0.5426 0.5456 0.5950 0.5651 0.5950 0.5476 0.5950 0.5456 0.5426 0.5651 0.5476 0.5950 0.5476 0.5456 0.5426 0.5426 0.5476 0.5426 0.5950 0.5426 0.5426 0.5950 0.5456 0.5476 0.5476 0.5476 0.5426 0.5456 0.5456 0.7494 0.5426 0.5426 0.5426 0.5651 0.5651 0.5476 0.5456 0.5426 0.5456 0.5651 0.7494 0.5651 0.7494 0.5476 0.5426 0.7494 0.5426 0.5426 0.5651 0.5456 0.5456 0.5950 0.5476 0.5426 0.7494 0.5950 0.5651 0.5651 0.5651 0.5426 0.5426 0.5456 0.5426 0.5476 0.5476 0.7494 0.5476 0.5456 0.5476 0.5950 0.5476 0.5476 0.5426 0.5651 0.5426 0.5651 0.5476 0.7494 0.5456 0.5476 0.5476 0.5950 0.5950 0.7494 0.5426 0.5426 0.5456 0.5651 0.5426 0.5950 0.5950 0.5426 0.5476 0.7494 0.5456 0.7494 0.5651 0.5456 0.5950 0.5950 0.5950 0.7494 0.5651 0.5426 0.5651 0.5651 0.5476 0.5426 0.5950 0.5651 0.5456 0.5950 0.7494 0.5476 0.5426 0.5456 0.5651 0.7494 0.5950 0.5950 0.5950 0.5426 0.7494 0.5950 0.5950 0.5651 0.5651 0.5426 0.5476 0.5476 0.5456 0.5476 0.5476 0.5456 0.5456 0.5476 0.5476 0.5651 0.5476 0.5651 0.5426 0.7494 0.7494 0.5456 0.5476 0.5950 0.5476 0.7494 0.5426 0.5426 0.5426 0.5456 0.5426 0.5950 0.7494 0.5950 0.5456 0.5651 0.5476 0.5476 0.5651 0.5426 0.5456 0.5651 0.7494 0.5950 0.5476 0.5476 0.5456 0.5456 0.7494 0.7494 0.5426 0.5476 0.5476 0.5651 0.5476 0.5950 0.5950 0.7494 0.5426 0.5426 0.5426 0.7494 0.5476 0.5476 0.5950" HIT_INDICES="2903 3674 5108 5860 7327 7743 9100 9443 9454 9479 9571 9964 10604 10645 11309 11362 11520 11525 11566 11677 11719 11773 11810 12088 12100 12382 12402 12709 13188 13239 13694 14604 14892 15371 15450 15649 15751 15897 16671 16767 17102 17197 17430 17673 18093 18350 18354 18498 18896 19328 19480 19548 19631 19832 20177 20588 21077 21201 21257 21388 21454 21710 22038 22085 22220 23039 23132 24171 26260 26351 27084 27341 36501 57760" ES_PROFILE="-0.0491 -0.0622 -0.0864 0.7494 0.7363 0.7381 0.7205 0.7194 0.7240 0.7283 0.7314 0.7289 0.7217 0.7246 0.7166 0.7189 0.7194 0.7225 0.7249 0.7261 0.7284 0.7305 0.7328 0.7310 0.7336 0.7316 0.7339 0.7313 0.7256 0.7272 0.7217 0.7084 0.7054 0.6992 0.6997 0.6981 0.6981 0.6974 0.6859 0.6858 0.6817 0.6815 0.6791 0.6764 0.6706 0.6675 0.6688 0.6676 0.6621 0.6559 0.6545 0.6545 0.6542 0.6519 0.6472 0.6412 0.6339 0.6327 0.6327 0.6314 0.6312 0.6278 0.6230 0.6231 0.6216 0.6085 0.6076 0.5906 0.5556 0.5545 0.5423 0.5383 0.3832 0.0233" RANK_AT_ES="5860.0000" RANK_SCORE_AT_ES="615.7231"/>
  <DTG RANKED_LIST="fpkm.rnk" TEMPLATE="sample.cls" GENESET="gene_sets.gmt#EYE_MORPHOGENESIS(GO:0048592)" ES="0.8016" NES="1.2636" NP="0.1410" FDR="0.4309" FWER="0.8280" RND_ES="0.9049 0.5017 0.5017 0.5624 0.5624 0.8016 0.5624 0.8016 0.5628 0.8016 0.9049 0.8016 0.8016 0.8016 0.5624 0.5628 0.5017 0.5017 0.5017 0.5031 0.5031 0.5017 0.8016 0.5017 0.5031 0.8016 0.8016 0.5031 0.5624 0.8016 0.5628 0.5624 0.9049 0.8016 0.9049 0.5031 0.8016 0.5624 0.5031 0.5031 0.5628 0.5628 0.5031 0.8016 0.5628 0.8016 0.5031 0.5017 0.8016 0.5628 0.8016 0.9049 0.5624 0.5031 0.5017 0.8016 0.8016 0.5031 0.5017 0.5624 0.5624 0.8016 0.5031 0.9049 0.5031 0.5624 0.9049 0.5017 0.5628 0.9049 0.5031 0.5624 0.5628 0.8016 0.8016 0.5017 0.9049 0.9049 0.5624 0.5624 0.5628 0.8016 0.5017 0.5017 0.5031 0.9049 0.5031 0.5031 0.5031 0.5628 0.9049 0.5624 0.9049 0.5624 0.5628 0.8016 0.5031 0.5017 0.9049 0.5628 0.5628 0.8016 0.5017 0.9049 0.5624 0.9049 0.5628 0.8016 0.5017 0.9049 0.8016 0.9049 0.8016 0.8016 0.9049 0.5624 0.5624 0.5017 0.5628 0.5031 0.5624 0.8016 0.8016 0.8016 0.8016 0.5628 0.5031 0.8016 0.5031 0.5624 0.8016 0.9049 0.5031 0.5031 0.5031 0.5031 0.5624 0.9049 0.9049 0.8016 0.5628 0.8016 0.8016 0.9049 0.5031 0.8016 0.9049 0.8016 0.5628 0.5628 0.5031 0.5628 0.5628 0.5624 0.8016 0.9049 0.5628 0.5624 0.5624 0.5031 0.8016 0.5628 0.5624 0.5017 0.5624 0.5624 0.9049 0.9049 0.9049 0.5031 0.5628 0.8016 0.5628 0.8016 0.5624 0.8016 0.5031 0.8016 0.5031 0.8016 0.5031 0.5031 0.5624 0.8016 0.5017 0.5031 0.5017 0.8016 0.8016 0.5628 0.5624 0.5031 0.9049 0.9049 0.5628 0.5031 0.5031 0.5624 0.5031 0.9049 0.5017 0.5017 0.5031 0.9049 0.5017 0.5031 0.5017 0.5031 0.5624 0.5031 0.5017 0.8016 0.5031 0.5017 0.5017 0.5628 0.5628 0.5628 0.8016 0.5031 0.9049 0.5624 0.9049 0.9049 0.5624 0.5628 0.5628 0.5628 0.9049 0.5017 0.5624 0.5031 0.5017 0.5017 0.8016 0.5031 0.8016 0.5624 0.9049 0.5624 0.5624 0.5624 0.9049 0.8016 0.5628 0.8016 0.5017 0.5017 0.5628 0.9049 0.5628 0.8016 0.5628 0.5628 0.5017 0.8016 0.5628 0.8016 0.8016 0.9049 0.5017 0.5624 0.5031 0.5031 0.5628 0.5628 0.5031 0.5628 0.5031 0.5031 0.5628 0.9049 0.8016 0.9049 0.5628 0.5628 0.8016 0.5628 0.5624 0.9049 0.8016 0.5031 0.5031 0.8016 0.5624 0.5624 0.5017 0.9049 0.5031 0.8016 0.5017 0.5017 0.8016 0.9049 0.8016 0.5017 0.5017 0.5017 0.8016 0.8016 0.5624 0.8016 0.5031 0.5017 0.5624 0.8016 0.8016 0.5624 0.5031 0.5017 0.9049 0.5031 0.8016 0.5628 0.8016 0.5624 0.5031 0.5017 0.9049 0.5017 0.5017 0.9049 0.5017 0.5624 0.5628 0.5624 0.5031 0.5017 0.5624 0.5017 0.8016 0.5017 0.5031 0.5031 0.9049 0.5017 0.9049 0.5017 0.5624 0.5031 0.8016 0.5031 0.5031 0.5624 0.5031 0.5017 0.5624 0.5017 0.5624 0.9049 0.5624 0.5031 0.5624 0.9049 0.9049 0.9049 0.5624 0.5017 0.8016 0.5031 0.8016 0.8016 0.8016 0.5017 0.5031 0.5017 0.5628 0.5624 0.8016 0.5017 0.8016 0.5628 0.5017 0.5017 0.8016 0.8016 0.5017 0.5031 0.5628 0.8016 0.5628 0.5624 0.5628 0.5017 0.5017 0.5017 0.5628 0.8016 0.5031 0.9049 0.9049 0.5624 0.5628 0.5628 0.5624 0.8016 0.8016 0.5624 0.5624 0.5624 0.5017 0.5628 0.8016 0.5031 0.5031 0.5017 0.5017 0.5017 0.5017 0.5017 0.9049 0.8016 0.5017 0.5017 0.5628 0.5628 0.9049 0.5017 0.5017 0.8016 0.5031 0.5628 0.8016 0.5017 0.5624 0.9049 0.5628 0.9049 0.5017 0.8016 0.5017 0.5628 0.8016 0.9049 0.9049 0.8016 0.9049 0.5031 0.5017 0.9049 0.5017 0.5624 0.5017 0.5017 0.8016 0.8016 0.5031 0.5017 0.5624 0.9049 0.5628 0.5624 0.8016 0.5017 0.9049 0.5624 0.5628 0.5624 0.5031 0.5031 0.5628 0.5624 0.5031 0.8016 0.5624 0.8016 0.5017 0.5031 0.8016 0.5628 0.5628 0.8016 0.5628 0.5031 0.5628 0.5031 0.8016 0.5017 0.5017 0.8016 0.8016 0.9049 0.5017 0.8016 0.5017 0.5031 0.5624 0.5017 0.8016 0.5031 0.8016 0.8016 0.5017 0.5017 0.5624 0.5628 0.5017 0.5017 0.9049 0.5628 0.5628 0.5624 0.5628 0.5628 0.9049 0.5628 0.5628 0.5031 0.8016 0.8016 0.5017 0.5628 0.5031 0.5017 0.5624 0.8016 0.8016 0.5628 0.8016 0.5624 0.9049 0.5031 0.8016 0.5031 0.8016 0.5628 0.5031 0.5017 0.8016 0.8016 0.8016 0.5017 0.5624 0.5624 0.5624 0.5628 0.5017 0.5624 0.5624 0.5624 0.5624 0.5624 0.9049 0.9049 0.5628 0.9049 0.9049 0.5031 0.5628 0.9049 0.9049 0.5624 0.9049 0.8016 0.5624 0.5017 0.5031 0.9049 0.9049 0.5628 0.5624 0.8016 0.5628 0.5628 0.5031 0.5628 0.5624 0.5017 0.5031 0.5017 0.5624 0.8016 0.5624 0.5017 0.5624 0.5624 0.8016 0.5017 0.8016 0.5017 0.9049 0.5017 0.5031 0.5031 0.5628 0.9049 0.9049 0.8016 0.5624 0.5017 0.5624 0.5031 0.5628 0.5624 0.5628 0.5031 0.5628 0.9049 0.5017 0.5624 0.8016 0.5031 0.5624 0.5624 0.9049 0.5031 0.5628 0.8016 0.5624 0.8016 0.5017 0.5031 0.5624 0.5628 0.9049 0.8016 0.5017 0.5624 0.5628 0.9049 0.5017 0.5624 0.8016 0.5017 0.5017 0.5628 0.9049 0.9049 0.8016 0.5031 0.5628 0.9049 0.9049 0.9049 0.5031 0.5017 0.5624 0.9049 0.5624 0.5624 0.5031 0.9049 0.8016 0.5628 0.8016 0.8016 0.8016 0.5017 0.5031 0.5624 0.5031 0.5628 0.9049 0.5031 0.5031 0.5017 0.5624 0.5628 0.5628 0.5017 0.9049 0.5628 0.8016 0.8016 0.8016 0.5017 0.5031 0.8016 0.5628 0.5624 0.9049 0.5624 0.5624 0.8016 0.5628 0.5031 0.5624 0.5031 0.8016 0.5031 0.5628 0.5624 0.5624 0.5624 0.5031 0.8016 0.5628 0.8016 0.8016 0.8016 0.5628 0.5624 0.5624 0.5628 0.9049 0.5624 0.5017 0.8016 0.5628 0.5624 0.5628 0.5031 0.8016 0.8016 0.8016 0.9049 0.5628 0.5628 0.5628 0.5624 0.5017 0.5628 0.5017 0.5628 0.5624 0.5624 0.5017 0.5624 0.5017 0.5628 0.5628 0.5628 0.5624 0.5017 0.5628 0.5017 0.9049 0.8016 0.8016 0.8016 0.5624 0.9049 0.5628 0.8016 0.5031 0.5628 0.5017 0.5628 0.5031 0.8016 0.9049 0.5031 0.5031 0.9049 0.5017 0.5628 0.5031 0.8016 0.5624 0.5031 0.5624 0.5628 0.5624 0.9049 0.9049 0.5017 0.5031 0.5017 0.8016 0.5031 0.5017 0.5017 0.5017 0.5624 0.5017 0.5031 0.8016 0.5031 0.9049 0.5624 0.5017 0.5624 0.5031 0.9049 0.5031 0.5017 0.9049 0.5017 0.5031 0.5628 0.8016 0.5624 0.5628 0.5031 0.5624 0.5031 0.5624 0.5031 0.5624 0.5628 0.8016 0.8016 0.5624 0.5624 0.5628 0.5017 0.5017 0.5031 0.5017 0.5017 0.8016 0.9049 0.5031 0.5031 0.5624 0.8016 0.5628 0.9049 0.9049 0.5017 0.5017 0.5628 0.9049 0.5031 0.5017 0.9049 0.5624 0.9049 0.5628 0.9049 0.5017 0.5031 0.5624 0.5628 0.9049 0.5628 0.5017 0.5031 0.5031 0.5628 0.5031 0.9049 0.5031 0.5031 0.9049 0.5017 0.5628 0.5628 0.5628 0.5031 0.5017 0.5017 0.8016 0.5031 0.5031 0.5031 0.5624 0.5624 0.5628 0.5017 0.5031 0.5017 0.5624 0.8016 0.5624 0.8016 0.5628 0.5031 0.8016 0.5031 0.5031 0.5624 0.5017 0.5017 0.9049 0.5628 0.5031 0.8016 0.9049 0.5624 0.5624 0.5624 0.5031 0.5031 0.5017 0.5031 0.5628 0.5628 0.8016 0.5628 0.5017 0.5628 0.9049 0.5628 0.5628 0.5031 0.5624 0.5031 0.5624 0.5628 0.8016 0.5017 0.5628 0.5628 0.9049 0.9049 0.8016 0.5031 0.5031 0.5017 0.5624 0.5031 0.9049 0.9049 0.5031 0.5628 0.8016 0.5017 0.8016 0.5624 0.5017 0.9049 0.9049 0.9049 0.8016 0.5624 0.5031 0.5624 0.5624 0.5628 0.5031 0.9049 0.5624 0.5017 0.9049 0.8016 0.5628 0.5031 0.5017 0.5624 0.8016 0.9049 0.9049 0.9049 0.5031 0.8016 0.9049 0.9049 0.5624 0.5624 0.5031 0.5628 0.5628 0.5017 0.5628 0.5628 0.5017 0.5017 0.5628 0.5628 0.5624 0.5628 0.5624 0.5031 0.8016 0.8016 0.5017 0.5628 0.9049 0.5628 0.8016 0.5031 0.5031 0.5031 0.5017 0.5031 0.9049 0.8016 0.9049 0.5017 0.5624 0.5628 0.5628 0.5624 0.5031 0.5017 0.5624 0.8016 0.9049 0.5628 0.5628 0.5017 0.5017 0.8016 0.8016 0.5031 0.5628 0.5628 0.5624 0.5628 0.9049 0.9049 0.8016 0.5031 0.5031 0.5031 0.8016 0.5628 0.5628 0.9049" HIT_INDICES="285 1530 1873 1960 3424 3461 3647 3788 4531 5155 5892 5904 5933 6051 6200 6271 6279 6319 6337 6473 6566 6614 6733 6984 7006 7046 7099 7155 7313 7449 7465 7477 7493 7515 7806 7882 7920 8035 8122 8380 8490 8715 9410 9481 9951 10147 10430 10712 10839 10857 11321 11588 11951 12010 12577 13338 14012 14425 14571 14592 15083 15100 15381 15649 15684 16149 16461 17051 17501 17652 17686 17717 18110 18237 18358 18825 18904 19098 19552 19937 20133 20563 21145 21388 21429 22293 22330 22336 22859 23393 23404 23586 23734 24018 24344 24346 24738 24790 25430 25582 26208 26569 26622 26737 26855 26967 26984 27068 27189 27256 27284 27400 27651 27688 27917 28015 28019 28405 28568 28651 28656 29019 29111 29138 29624 29650 29656 29735 30126 30350 31459 31789 31797 31901 33082 33316 35094 38106 41068 46427 51763 51772 52356 53172 56299 58188 59117" ES_PROFILE="-0.0048 -0.0259 -0.0317 -0.0331 -0.0579 -0.0585 -0.0617 -0.0640 -0.0766 -0.0872 0.1519 0.3653 0.5184 0.5764 0.6050 0.6288 0.6529 0.6738 0.6937 0.7066 0.7176 0.7286 0.7366 0.7402 0.7476 0.7544 0.7605 0.7663 0.7694 0.7724 0.7773 0.7823 0.7871 0.7918 0.7911 0.7939 0.7973 0.7992 0.8014 0.8003 0.8016 0.8008 0.7914 0.7925 0.7866 0.7853 0.7824 0.7794 0.7789 0.7804 0.7741 0.7711 0.7664 0.7668 0.7585 0.7468 0.7365 0.7305 0.7290 0.7297 0.7223 0.7230 0.7191 0.7155 0.7158 0.7087 0.7043 0.6950 0.6881 0.6863 0.6864 0.6866 0.6806 0.6791 0.6777 0.6704 0.6696 0.6670 0.6598 0.6538 0.6511 0.6443 0.6349 0.6312 0.6310 0.6168 0.6165 0.6168 0.6084 0.5997 0.5998 0.5971 0.5949 0.5904 0.5852 0.5854 0.5791 0.5784 0.5678 0.5655 0.5551 0.5492 0.5484 0.5467 0.5448 0.5431 0.5429 0.5417 0.5398 0.5388 0.5384 0.5366 0.5325 0.5320 0.5282 0.5266 0.5266 0.5202 0.5175 0.5161 0.5161 0.5100 0.5085 0.5080 0.4998 0.4994 0.4993 0.4980 0.4914 0.4876 0.4688 0.4632 0.4631 0.4614 0.4414 0.4374 0.4073 0.3563 0.3061 0.2153 0.1248 0.1247 0.1148 0.1010 0.0480 0.0160 0.0003" RANK_AT_ES="8490.0000" RANK_SCORE_AT_ES="4.6772"/>
  <DTG RANKED_LIST="fpkm.rnk" TEMPLATE="sample.cls" GENESET="gene_sets.gmt#RECEPTOR_COMPLEX(GO:0043235)" ES="0.7673" NES="1.2637" NP="0.1410" FDR="0.4310" FWER="0.8280" RND_ES="0.8127 0.4941 0.4941 0.5472 0.5472 0.7673 0.5472 0.7673 0.5472 0.7673 0.8127 0.7673 0.7673 0.7673 0.5472 0.5472 0.4941 0.4941 0.4941 0.4950 0.4950 0.4941 0.7673 0.4941 0.4950 0.7673 0.7673 0.4950 0.5472 0.7673 0.5472 0.5472 0.8127 0.7673 0.8127 0.4950 0.7673 0.5472 0.4950 0.4950 0.5472 0.5472 0.4950 0.7673 0.5472 0.7673 0.4950 0.4941 0.7673 0.5472 0.7673 0.8127 0.5472 0.4950 0.4941 0.7673 0.7673 0.4950 0.4941 0.5472 0.5472 0.7673 0.4950 0.8127 0.4950 0.5472 0.8127 0.4941 0.5472 0.8127 0.4950 0.5472 0.5472 0.7673 0.7673 0.4941 0.8127 0.8127 0.5472 0.5472 0.5472 0.7673 0.4941 0.4941 0.4950 0.8127 0.4950 0.4950 0.4950 0.5472 0.8127 0.5472 0.8127 0.5472 0.5472 0.7673 0.4950 0.4941 0.8127 0.5472 0.5472 0.7673 0.4941 0.8127 0.5472 0.8127 0.5472 0.7673 0.4941 0.8127 0.7673 0.8127 0.7673 0.7673 0.8127 0.5472 0.5472 0.4941 0.5472 0.4950 0.5472 0.7673 0.7673 0.7673 0.7673 0.5472 0.4950 0.7673 0.4950 0.5472 0.7673 0.8127 0.4950 0.4950 0.4950 0.4950 0.5472 0.8127 0.8127 0.7673 0.5472 0.7673 0.7673 0.8127 0.4950 0.7673 0.8127 0.7673 0.5472 0.5472 0.4950 0.5472 0.5472 0.5472 0.7673 0.8127 0.5472 0.5472 0.5472 0.4950 0.7673 0.5472 0.5472 0.4941 0.5472 0.5472 0.8127 0.8127 0.8127 0.4950 0.5472 0.7673 0.5472 0.7673 0.5472 0.7673 0.4950 0.7673 0.4950 0.7673 0.4950 0.4950 0.5472 0.7673 0.4941 0.4950 0.4941 0.7673 0.7673 0.5472 0.5472 0.4950 0.8127 0.8127 0.5472 0.4950 0.4950 0.5472 0.4950 0.8127 0.4941 0.4941 0.4950 0.8127 0.4941 0.4950 0.4941 0.4950 0.5472 0.4950 0.4941 0.7673 0.4950 0.4941 0.4941 0.5472 0.5472 0.5472 0.7673 0.4950 0.8127 0.5472 0.8127 0.8127 0.5472 0.5472 0.5472 0.5472 0.8127 0.4941 0.5472 0.4950 0.4941 0.4941 0.7673 0.4950 0.7673 0.5472 0.8127 0.5472 0.5472 0.5472 0.8127 0.7673 0.5472 0.7673 0.4941 0.4941 0.5472 0.8127 0.5472 0.7673 0.5472 0.5472 0.4941 0.7673 0.5472 0.7673 0.7673 0.8127 0.4941 0.5472 0.4950 0.4950 0.5472 0.5472 0.4950 0.5472 0.4950 0.4950 0.5472 0.8127 0.7673 0.8127 0.5472 0.5472 0.7673 0.5472 0.5472 0.8127 0.7673 0.4950 0.4950 0.7673 0.5472 0.5472 0.4941 0.8127 0.4950 0.7673 0.4941 0.4941 0.7673 0.8127 0.7673 0.4941 0.4941 0.4941 0.7673 0.7673 0.5472 0.7673 0.4950 0.4941 0.5472 0.7673 0.7673 0.5472 0.4950 0.4941 0.8127 0.4950 0.7673 0.5472 0.7673 0.5472 0.4950 0.4941 0.8127 0.4941 0.4941 0.8127 0.4941 0.5472 0.5472 0.5472 0.4950 0.4941 0.5472 0.4941 0.7673 0.4941 0.4950 0.4950 0.8127 0.4941 0.8127 0.4941 0.5472 0.4950 0.7673 0.4950 0.4950 0.5472 0.4950 0.4941 0.5472 0.4941 0.5472 0.8127 0.5472 0.4950 0.5472 0.8127 0.8127 0.8127 0.5472 0.4941 0.7673 0.4950 0.7673 0.7673 0.7673 0.4941 0.4950 0.4941 0.5472 0.5472 0.7673 0.4941 0.7673 0.5472 0.4941 0.4941 0.7673 0.7673 0.4941 0.4950 0.5472 0.7673 0.5472 0.5472 0.5472 0.4941 0.4941 0.4941 0.5472 0.7673 0.4950 0.8127 0.8127 0.5472 0.5472 0.5472 0.5472 0.7673 0.7673 0.5472 0.5472 0.5472 0.4941 0.5472 0.7673 0.4950 0.4950 0.4941 0.4941 0.4941 0.4941 0.4941 0.8127 0.7673 0.4941 0.4941 0.5472 0.5472 0.8127 0.4941 0.4941 0.7673 0.4950 0.5472 0.7673 0.4941 0.5472 0.8127 0.5472 0.8127 0.4941 0.7673 0.4941 0.5472 0.7673 0.8127 0.8127 0.7673 0.8127 0.4950 0.4941 0.8127 0.4941 0.5472 0.4941 0.4941 0.7673 0.7673 0.4950 0.4941 0.5472 0.8127 0.5472 0.5472 0.7673 0.4941 0.8127 0.5472 0.5472 0.5472 0.4950 0.4950 0.5472 0.5472 0.4950 0.7673 0.5472 0.7673 0.4941 0.4950 0.7673 0.5472 0.5472 0.7673 0.5472 0.4950 0.5472 0.4950 0.7673 0.4941 0.4941 0.7673 0.7673 0.8127 0.4941 0.7673 0.4941 0.4950 0.5472 0.4941 0.7673 0.4950 0.7673 0.7673 0.4941 0.4941 0.5472 0.5472 0.4941 0.4941 0.8127 0.5472 0.5472 0.5472 0.5472 0.5472 0.8127 0.5472 0.5472 0.4950 0.7673 0.7673 0.4941 0.5472 0.4950 0.4941 0.5472 0.7673 0.7673 0.5472 0.7673 0.5472 0.8127 0.4950 0.7673 0.4950 0.7673 0.5472 0.4950 0.4941 0.7673 0.7673 0.7673 0.4941 0.5472 0.5472 0.5472 0.5472 0.4941 0.5472 0.5472 0.5472 0.5472 0.5472 0.8127 0.8127 0.5472 0.8127 0.8127 0.4950 0.5472 0.8127 0.8127 0.5472 0.8127 0.7673 0.5472 0.4941 0.4950 0.8127 0.8127 0.5472 0.5472 0.7673 0.5472 0.5472 0.4950 0.5472 0.5472 0.4941 0.4950 0.4941 0.5472 0.7673 0.5472 0.4941 0.5472 0.5472 0.7673 0.4941 0.7673 0.4941 0.8127 0.4941 0.4950 0.4950 0.5472 0.8127 0.8127 0.7673 0.5472 0.4941 0.5472 0.4950 0.5472 0.5472 0.5472 0.4950 0.5472 0.8127 0.4941 0.5472 0.7673 0.4950 0.5472 0.5472 0.8127 0.4950 0.5472 0.7673 0.5472 0.7673 0.4941 0.4950 0.5472 0.5472 0.8127 0.7673 0.4941 0.5472 0.5472 0.8127 0.4941 0.5472 0.7673 0.4941 0.4941 0.5472 0.8127 0.8127 0.7673 0.4950 0.5472 0.8127 0.8127 0.8127 0.4950 0.4941 0.5472 0.8127 0.5472 0.5472 0.4950 0.8127 0.7673 0.5472 0.7673 0.7673 0.7673 0.4941 0.4950 0.5472 0.4950 0.5472 0.8127 0.4950 0.4950 0.4941 0.5472 0.5472 0.5472 0.4941 0.8127 0.5472 0.7673 0.7673 0.7673 0.4941 0.4950 0.7673 0.5472 0.5472 0.8127 0.5472 0.5472 0.7673 0.5472 0.4950 0.5472 0.4950 0.7673 0.4950 0.5472 0.5472 0.5472 0.5472 0.4950 0.7673 0.5472 0.7673 0.7673 0.7673 0.5472 0.5472 0.5472 0.5472 0.8127 0.5472 0.4941 0.7673 0.5472 0.5472 0.5472 0.4950 0.7673 0.7673 0.7673 0.8127 0.5472 0.5472 0.5472 0.5472 0.4941 0.5472 0.4941 0.5472 0.5472 0.5472 0.4941 0.5472 0.4941 0.5472 0.5472 0.5472 0.5472 0.4941 0.5472 0.4941 0.8127 0.7673 0.7673 0.7673 0.5472 0.8127 0.5472 0.7673 0.4950 0.5472 0.4941 0.5472 0.4950 0.7673 0.8127 0.4950 0.4950 0.8127 0.4941 0.5472 0.4950 0.7673 0.5472 0.4950 0.5472 0.5472 0.5472 0.8127 0.8127 0.4941 0.4950 0.4941 0.7673 0.4950 0.4941 0.4941 0.4941 0.5472 0.4941 0.4950 0.7673 0.4950 0.8127 0.5472 0.4941 0.5472 0.4950 0.8127 0.4950 0.4941 0.8127 0.4941 0.4950 0.5472 0.7673 0.5472 0.5472 0.4950 0.5472 0.4950 0.5472 0.4950 0.5472 0.5472 0.7673 0.7673 0.5472 0.5472 0.5472 0.4941 0.4941 0.4950 0.4941 0.4941 0.7673 0.8127 0.4950 0.4950 0.5472 0.7673 0.5472 0.8127 0.8127 0.4941 0.4941 0.5472 0.8127 0.4950 0.4941 0.8127 0.5472 0.8127 0.5472 0.8127 0.4941 0.4950 0.5472 0.5472 0.8127 0.5472 0.4941 0.4950 0.4950 0.5472 0.4950 0.8127 0.4950 0.4950 0.8127 0.4941 0.5472 0.5472 0.5472 0.4950 0.4941 0.4941 0.7673 0.4950 0.4950 0.4950 0.5472 0.5472 0.5472 0.4941 0.4950 0.4941 0.5472 0.7673 0.5472 0.7673 0.5472 0.4950 0.7673 0.4950 0.4950 0.5472 0.4941 0.4941 0.8127 0.5472 0.4950 0.7673 0.8127 0.5472 0.5472 0.5472 0.4950 0.4950 0.4941 0.4950 0.5472 0.5472 0.7673 0.5472 0.4941 0.5472 0.8127 0.5472 0.5472 0.4950 0.5472 0.4950 0.5472 0.5472 0.7673 0.4941 0.5472 0.5472 0.8127 0.8127 0.7673 0.4950 0.4950 0.4941 0.5472 0.4950 0.8127 0.8127 0.4950 0.5472 0.7673 0.4941 0.7673 0.5472 0.4941 0.8127 0.8127 0.8127 0.7673 0.5472 0.4950 0.5472 0.5472 0.5472 0.4950 0.8127 0.5472 0.4941 0.8127 0.7673 0.5472 0.4950 0.4941 0.5472 0.7673 0.8127 0.8127 0.8127 0.4950 0.7673 0.8127 0.8127 0.5472 0.5472 0.4950 0.5472 0.5472 0.4941 0.5472 0.5472 0.4941 0.4941 0.5472 0.5472 0.5472 0.5472 0.5472 0.4950 0.7673 0.7673 0.4941 0.5472 0.8127 0.5472 0.7673 0.4950 0.4950 0.4950 0.4941 0.4950 0.8127 0.7673 0.8127 0.4941 0.5472 0.5472 0.5472 0.5472 0.4950 0.4941 0.5472 0.7673 0.8127 0.5472 0.5472 0.4941 0.4941 0.7673 0.7673 0.4950 0.5472 0.5472 0.5472 0.5472 0.8127 0.8127 0.7673 0.4950 0.4950 0.4950 0.7673 0.5472 0.5472 0.8127" HIT_INDICES="87 173 271 483 495 546 715 947 1357 1534 1588 1612 2316 2589 2684 3089 3209 3230 3531 3559 4068 4422 4465 4649 4729 4866 5238 5288 5338 5356 5450 5640 5686 5761 5901 5908 5950 5965 6015 6095 6186 6327 6368 6375 6380 6389 6413 6458 6527 6530 6578 6654 6706 6708 6731 6880 6965 7046 7049 7072 7103 7167 7346 7362 7373 7441 7456 7467 7479 7510 7659 7678 7758 7854 7921 7954 7962 7963 8073 8198 8340 8450 8594 8865 8902 8936 9000 9440 9607 9784 10023 10131 10199 10207 10305 10411 10643 10811 10957 11225 11241 11313 11343 11516 11898 12285 12381 12401 12416 12455 12594 12702 13113 13285 13741 13742 13970 14234 14649 14940 14984 14996 15047 15057 15075 15082 15205 15660 15682 15698 15720 15722 16044 16085 16109 16147 16196 16236 16377 16446 16603 16789 16970 17127 17225 17489 17552 17763 18125 18342 18573 18589 18970 19199 19216 19219 19231 19294 19363 19401 20567 20585 20609 20672 20819 20857 20948 20968 21005 21292 21485 21903 22154 22297 22606 22697 22771 22874 22924 22967 23036 23136 23261 23284 23316 23322 23624 23746 23749 23884 23977 23999 24090 24203 24253 24308 24481 24682 24785 24797 24834 24847 25019 25081 25104 25200 25256 25402 25446 25730 25812 26117 26295 26379 26387 26394 26430 26817 26880 26970 27046 27079 27116 27133 27136 27189 27262 27284 27321 27347 27356 27378 27479 27490 27857 27876 27920 28080 28097 28120 28232 28347 28447 28606 28635 28638 28660 28746 28839 28880 28884 28897 29175 29207 29208 29306 29336 29387 29392 29416 29450 29455 29559 29578 29585 30193 30226 30235 30343 31000 31055 31072 31142 31266 31605 31832 32337 32405 32840 32847 32983 32991 33022 33030 33357 34045 34218 35094 35302 35874 36012 37816 38004 39514 39946 40007 40418 41068 42265 42639 43011 43015 43371 43556 43952 45563 45567 45658 46606 48910 48938 49373 49375 50023 52308 52358 52427 52926 53241 53348 53903 53977 54899 55118 56613 58395 58868" ES_PROFILE="-0.0015 -0.0029 -0.0046 -0.0081 -0.0083 -0.0092 -0.0120 -0.0159 -0.0229 -0.0259 -0.0268 -0.0272 -0.0391 -0.0437 -0.0453 -0.0522 -0.0542 -0.0545 -0.0596 -0.0601 -0.0687 -0.0747 -0.0754 -0.0785 -0.0799 -0.0822 -0.0885 -0.0893 -0.0901 -0.0904 -0.0920 -0.0952 -0.0960 -0.0972 0.0761 0.2337 0.3275 0.4100 0.4683 0.5045 0.5285 0.5428 0.5567 0.5709 0.5850 0.5989 0.6118 0.6233 0.6328 0.6434 0.6524 0.6598 0.6671 0.6752 0.6827 0.6870 0.6918 0.6963 0.7020 0.7073 0.7123 0.7165 0.7179 0.7220 0.7262 0.7292 0.7331 0.7370 0.7408 0.7443 0.7454 0.7486 0.7507 0.7524 0.7544 0.7569 0.7599 0.7630 0.7640 0.7647 0.7649 0.7656 0.7656 0.7632 0.7647 0.7663 0.7673 0.7617 0.7607 0.7593 0.7569 0.7566 0.7570 0.7585 0.7583 0.7580 0.7555 0.7540 0.7528 0.7495 0.7506 0.7506 0.7514 0.7496 0.7443 0.7388 0.7382 0.7389 0.7398 0.7401 0.7388 0.7380 0.7320 0.7300 0.7231 0.7240 0.7209 0.7173 0.7110 0.7069 0.7069 0.7074 0.7073 0.7079 0.7083 0.7090 0.7076 0.7006 0.7009 0.7013 0.7017 0.7023 0.6975 0.6975 0.6978 0.6978 0.6976 0.6976 0.6958 0.6953 0.6933 0.6907 0.6882 0.6862 0.6851 0.6812 0.6807 0.6776 0.6720 0.6688 0.6654 0.6656 0.6596 0.6562 0.6564 0.6568 0.6571 0.6565 0.6557 0.6556 0.6361 0.6362 0.6362 0.6356 0.6335 0.6332 0.6321 0.6321 0.6319 0.6273 0.6244 0.6177 0.6137 0.6116 0.6067 0.6054 0.6045 0.6030 0.6025 0.6020 0.6012 0.5998 0.5979 0.5978 0.5975 0.5977 0.5929 0.5910 0.5913 0.5892 0.5879 0.5878 0.5865 0.5848 0.5842 0.5835 0.5808 0.5776 0.5760 0.5761 0.5756 0.5756 0.5729 0.5721 0.5719 0.5705 0.5697 0.5674 0.5669 0.5622 0.5610 0.5560 0.5531 0.5519 0.5519 0.5519 0.5515 0.5450 0.5441 0.5427 0.5415 0.5411 0.5405 0.5404 0.5404 0.5397 0.5385 0.5383 0.5378 0.5374 0.5374 0.5371 0.5355 0.5354 0.5293 0.5290 0.5284 0.5257 0.5255 0.5252 0.5234 0.5215 0.5198 0.5172 0.5167 0.5167 0.5164 0.5150 0.5135 0.5128 0.5128 0.5126 0.5079 0.5074 0.5074 0.5057 0.5053 0.5044 0.5044 0.5040 0.5034 0.5033 0.5016 0.5013 0.5012 0.4909 0.4903 0.4902 0.4884 0.4772 0.4763 0.4760 0.4748 0.4728 0.4670 0.4632 0.4546 0.4535 0.4461 0.4460 0.4437 0.4436 0.4431 0.4429 0.4374 0.4257 0.4228 0.4079 0.4044 0.3947 0.3924 0.3617 0.3586 0.3329 0.3256 0.3246 0.3176 0.3066 0.2862 0.2799 0.2736 0.2735 0.2675 0.2644 0.2577 0.2303 0.2303 0.2287 0.2126 0.1735 0.1730 0.1657 0.1656 0.1547 0.1158 0.1150 0.1138 0.1054 0.1000 0.0982 0.0888 0.0876 0.0719 0.0682 0.0428 0.0126 0.0045" RANK_AT_ES="9000.0000" RANK_SCORE_AT_ES="3.9247"/>
  <DTG RANKED_LIST="fpkm.rnk" TEMPLATE="sample.cls" GENESET="gene_sets.gmt#AMINOGLYCAN_METABOLIC_PROCESS(GO:0006022)" ES="0.7788" NES="1.2637" NP="0.0000" FDR="0.4311" FWER="0.8280" RND_ES="0.7740 0.5095 0.5095 0.5618 0.5618 0.7788 0.5618 0.7788 0.5814 0.7788 0.7740 0.7788 0.7788 0.7788 0.5618 0.5814 0.5095 0.5095 0.5095 0.5043 0.5043 0.5095 0.7788 0.5095 0.5043 0.7788 0.7788 0.5043 0.5618 0.7788 0.5814 0.5618 0.7740 0.7788 0.7740 0.5043 0.7788 0.5618 0.5043 0.5043 0.5814 0.5814 0.5043 0.7788 0.5814 0.7788 0.5043 0.5095 0.7788 0.5814 0.7788 0.7740 0.5618 0.5043 0.5095 0.7788 0.7788 0.5043 0.5095 0.5618 0.5618 0.7788 0.5043 0.7740 0.5043 0.5618 0.7740 0.5095 0.5814 0.7740 0.5043 0.5618 0.5814 0.7788 0.7788 0.5095 0.7740 0.7740 0.5618 0.5618 0.5814 0.7788 0.5095 0.5095 0.5043 0.7740 0.5043 0.5043 0.5043 0.5814 0.7740 0.5618 0.7740 0.5618 0.5814 0.7788 0.5043 0.5095 0.7740 0.5814 0.5814 0.7788 0.5095 0.7740 0.5618 0.7740 0.5814 0.7788 0.5095 0.7740 0.7788 0.7740 0.7788 0.7788 0.7740 0.5618 0.5618 0.5095 0.5814 0.5043 0.5618 0.7788 0.7788 0.7788 0.7788 0.5814 0.5043 0.7788 0.5043 0.5618 0.7788 0.7740 0.5043 0.5043 0.5043 0.5043 0.5618 0.7740 0.7740 0.7788 0.5814 0.7788 0.7788 0.7740 0.5043 0.7788 0.7740 0.7788 0.5814 0.5814 0.5043 0.5814 0.5814 0.5618 0.7788 0.7740 0.5814 0.5618 0.5618 0.5043 0.7788 0.5814 0.5618 0.5095 0.5618 0.5618 0.7740 0.7740 0.7740 0.5043 0.5814 0.7788 0.5814 0.7788 0.5618 0.7788 0.5043 0.7788 0.5043 0.7788 0.5043 0.5043 0.5618 0.7788 0.5095 0.5043 0.5095 0.7788 0.7788 0.5814 0.5618 0.5043 0.7740 0.7740 0.5814 0.5043 0.5043 0.5618 0.5043 0.7740 0.5095 0.5095 0.5043 0.7740 0.5095 0.5043 0.5095 0.5043 0.5618 0.5043 0.5095 0.7788 0.5043 0.5095 0.5095 0.5814 0.5814 0.5814 0.7788 0.5043 0.7740 0.5618 0.7740 0.7740 0.5618 0.5814 0.5814 0.5814 0.7740 0.5095 0.5618 0.5043 0.5095 0.5095 0.7788 0.5043 0.7788 0.5618 0.7740 0.5618 0.5618 0.5618 0.7740 0.7788 0.5814 0.7788 0.5095 0.5095 0.5814 0.7740 0.5814 0.7788 0.5814 0.5814 0.5095 0.7788 0.5814 0.7788 0.7788 0.7740 0.5095 0.5618 0.5043 0.5043 0.5814 0.5814 0.5043 0.5814 0.5043 0.5043 0.5814 0.7740 0.7788 0.7740 0.5814 0.5814 0.7788 0.5814 0.5618 0.7740 0.7788 0.5043 0.5043 0.7788 0.5618 0.5618 0.5095 0.7740 0.5043 0.7788 0.5095 0.5095 0.7788 0.7740 0.7788 0.5095 0.5095 0.5095 0.7788 0.7788 0.5618 0.7788 0.5043 0.5095 0.5618 0.7788 0.7788 0.5618 0.5043 0.5095 0.7740 0.5043 0.7788 0.5814 0.7788 0.5618 0.5043 0.5095 0.7740 0.5095 0.5095 0.7740 0.5095 0.5618 0.5814 0.5618 0.5043 0.5095 0.5618 0.5095 0.7788 0.5095 0.5043 0.5043 0.7740 0.5095 0.7740 0.5095 0.5618 0.5043 0.7788 0.5043 0.5043 0.5618 0.5043 0.5095 0.5618 0.5095 0.5618 0.7740 0.5618 0.5043 0.5618 0.7740 0.7740 0.7740 0.5618 0.5095 0.7788 0.5043 0.7788 0.7788 0.7788 0.5095 0.5043 0.5095 0.5814 0.5618 0.7788 0.5095 0.7788 0.5814 0.5095 0.5095 0.7788 0.7788 0.5095 0.5043 0.5814 0.7788 0.5814 0.5618 0.5814 0.5095 0.5095 0.5095 0.5814 0.7788 0.5043 0.7740 0.7740 0.5618 0.5814 0.5814 0.5618 0.7788 0.7788 0.5618 0.5618 0.5618 0.5095 0.5814 0.7788 0.5043 0.5043 0.5095 0.5095 0.5095 0.5095 0.5095 0.7740 0.7788 0.5095 0.5095 0.5814 0.5814 0.7740 0.5095 0.5095 0.7788 0.5043 0.5814 0.7788 0.5095 0.5618 0.7740 0.5814 0.7740 0.5095 0.7788 0.5095 0.5814 0.7788 0.7740 0.7740 0.7788 0.7740 0.5043 0.5095 0.7740 0.5095 0.5618 0.5095 0.5095 0.7788 0.7788 0.5043 0.5095 0.5618 0.7740 0.5814 0.5618 0.7788 0.5095 0.7740 0.5618 0.5814 0.5618 0.5043 0.5043 0.5814 0.5618 0.5043 0.7788 0.5618 0.7788 0.5095 0.5043 0.7788 0.5814 0.5814 0.7788 0.5814 0.5043 0.5814 0.5043 0.7788 0.5095 0.5095 0.7788 0.7788 0.7740 0.5095 0.7788 0.5095 0.5043 0.5618 0.5095 0.7788 0.5043 0.7788 0.7788 0.5095 0.5095 0.5618 0.5814 0.5095 0.5095 0.7740 0.5814 0.5814 0.5618 0.5814 0.5814 0.7740 0.5814 0.5814 0.5043 0.7788 0.7788 0.5095 0.5814 0.5043 0.5095 0.5618 0.7788 0.7788 0.5814 0.7788 0.5618 0.7740 0.5043 0.7788 0.5043 0.7788 0.5814 0.5043 0.5095 0.7788 0.7788 0.7788 0.5095 0.5618 0.5618 0.5618 0.5814 0.5095 0.5618 0.5618 0.5618 0.5618 0.5618 0.7740 0.7740 0.5814 0.7740 0.7740 0.5043 0.5814 0.7740 0.7740 0.5618 0.7740 0.7788 0.5618 0.5095 0.5043 0.7740 0.7740 0.5814 0.5618 0.7788 0.5814 0.5814 0.5043 0.5814 0.5618 0.5095 0.5043 0.5095 0.5618 0.7788 0.5618 0.5095 0.5618 0.5618 0.7788 0.5095 0.7788 0.5095 0.7740 0.5095 0.5043 0.5043 0.5814 0.7740 0.7740 0.7788 0.5618 0.5095 0.5618 0.5043 0.5814 0.5618 0.5814 0.5043 0.5814 0.7740 0.5095 0.5618 0.7788 0.5043 0.5618 0.5618 0.7740 0.5043 0.5814 0.7788 0.5618 0.7788 0.5095 0.5043 0.5618 0.5814 0.7740 0.7788 0.5095 0.5618 0.5814 0.7740 0.5095 0.5618 0.7788 0.5095 0.5095 0.5814 0.7740 0.7740 0.7788 0.5043 0.5814 0.7740 0.7740 0.7740 0.5043 0.5095 0.5618 0.7740 0.5618 0.5618 0.5043 0.7740 0.7788 0.5814 0.7788 0.7788 0.7788 0.5095 0.5043 0.5618 0.5043 0.5814 0.7740 0.5043 0.5043 0.5095 0.5618 0.5814 0.5814 0.5095 0.7740 0.5814 0.7788 0.7788 0.7788 0.5095 0.5043 0.7788 0.5814 0.5618 0.7740 0.5618 0.5618 0.7788 0.5814 0.5043 0.5618 0.5043 0.7788 0.5043 0.5814 0.5618 0.5618 0.5618 0.5043 0.7788 0.5814 0.7788 0.7788 0.7788 0.5814 0.5618 0.5618 0.5814 0.7740 0.5618 0.5095 0.7788 0.5814 0.5618 0.5814 0.5043 0.7788 0.7788 0.7788 0.7740 0.5814 0.5814 0.5814 0.5618 0.5095 0.5814 0.5095 0.5814 0.5618 0.5618 0.5095 0.5618 0.5095 0.5814 0.5814 0.5814 0.5618 0.5095 0.5814 0.5095 0.7740 0.7788 0.7788 0.7788 0.5618 0.7740 0.5814 0.7788 0.5043 0.5814 0.5095 0.5814 0.5043 0.7788 0.7740 0.5043 0.5043 0.7740 0.5095 0.5814 0.5043 0.7788 0.5618 0.5043 0.5618 0.5814 0.5618 0.7740 0.7740 0.5095 0.5043 0.5095 0.7788 0.5043 0.5095 0.5095 0.5095 0.5618 0.5095 0.5043 0.7788 0.5043 0.7740 0.5618 0.5095 0.5618 0.5043 0.7740 0.5043 0.5095 0.7740 0.5095 0.5043 0.5814 0.7788 0.5618 0.5814 0.5043 0.5618 0.5043 0.5618 0.5043 0.5618 0.5814 0.7788 0.7788 0.5618 0.5618 0.5814 0.5095 0.5095 0.5043 0.5095 0.5095 0.7788 0.7740 0.5043 0.5043 0.5618 0.7788 0.5814 0.7740 0.7740 0.5095 0.5095 0.5814 0.7740 0.5043 0.5095 0.7740 0.5618 0.7740 0.5814 0.7740 0.5095 0.5043 0.5618 0.5814 0.7740 0.5814 0.5095 0.5043 0.5043 0.5814 0.5043 0.7740 0.5043 0.5043 0.7740 0.5095 0.5814 0.5814 0.5814 0.5043 0.5095 0.5095 0.7788 0.5043 0.5043 0.5043 0.5618 0.5618 0.5814 0.5095 0.5043 0.5095 0.5618 0.7788 0.5618 0.7788 0.5814 0.5043 0.7788 0.5043 0.5043 0.5618 0.5095 0.5095 0.7740 0.5814 0.5043 0.7788 0.7740 0.5618 0.5618 0.5618 0.5043 0.5043 0.5095 0.5043 0.5814 0.5814 0.7788 0.5814 0.5095 0.5814 0.7740 0.5814 0.5814 0.5043 0.5618 0.5043 0.5618 0.5814 0.7788 0.5095 0.5814 0.5814 0.7740 0.7740 0.7788 0.5043 0.5043 0.5095 0.5618 0.5043 0.7740 0.7740 0.5043 0.5814 0.7788 0.5095 0.7788 0.5618 0.5095 0.7740 0.7740 0.7740 0.7788 0.5618 0.5043 0.5618 0.5618 0.5814 0.5043 0.7740 0.5618 0.5095 0.7740 0.7788 0.5814 0.5043 0.5095 0.5618 0.7788 0.7740 0.7740 0.7740 0.5043 0.7788 0.7740 0.7740 0.5618 0.5618 0.5043 0.5814 0.5814 0.5095 0.5814 0.5814 0.5095 0.5095 0.5814 0.5814 0.5618 0.5814 0.5618 0.5043 0.7788 0.7788 0.5095 0.5814 0.7740 0.5814 0.7788 0.5043 0.5043 0.5043 0.5095 0.5043 0.7740 0.7788 0.7740 0.5095 0.5618 0.5814 0.5814 0.5618 0.5043 0.5095 0.5618 0.7788 0.7740 0.5814 0.5814 0.5095 0.5095 0.7788 0.7788 0.5043 0.5814 0.5814 0.5618 0.5814 0.7740 0.7740 0.7788 0.5043 0.5043 0.5043 0.7788 0.5814 0.5814 0.7740" HIT_INDICES="135 282 513 1400 1403 1492 1552 1657 1984 2206 2399 2565 3709 3923 5089 5357 5582 5701 5875 5978 6007 6109 6139 6218 6290 6306 6360 6377 6479 6545 6683 6688 6948 6985 7045 7095 7148 7260 7730 7801 7912 8070 8240 8242 8352 8486 8875 9021 9031 9039 9131 9232 9277 9569 9901 10359 10529 10666 11047 11147 11369 11459 11630 11868 12081 12257 12583 13345 13757 13839 13947 14092 14220 14353 14602 14932 15034 15637 15666 15694 16815 17046 17097 17394 17935 18142 18147 18226 18267 18601 19149 19289 19822 20954 21195 21249 21429 21455 21805 22005 22046 22404 22449 23096 23255 23287 23457 23700 23777 23900 24159 24254 24451 24656 24787 24842 24869 25147 25180 25271 25502 25703 25882 25969 26211 26258 26427 26540 26541 26853 26889 26958 27272 27284 27327 27530 27563 27604 27630 27718 27948 28049 28149 28390 28412 28878 28906 28966 29196 29336 29609 29766 30087 30801 31004 32441 39124 46249 51338 51703 53249 53860 54499 57588" ES_PROFILE="-0.0023 -0.0047 -0.0086 -0.0237 -0.0237 -0.0252 -0.0262 -0.0279 -0.0334 -0.0372 -0.0404 -0.0432 -0.0626 -0.0662 -0.0859 -0.0905 -0.0943 -0.0962 0.2549 0.3645 0.4521 0.5016 0.5464 0.5783 0.6038 0.6284 0.6488 0.6689 0.6842 0.6979 0.7075 0.7194 0.7241 0.7324 0.7397 0.7468 0.7535 0.7585 0.7555 0.7591 0.7618 0.7633 0.7644 0.7683 0.7702 0.7715 0.7681 0.7686 0.7714 0.7743 0.7756 0.7768 0.7788 0.7764 0.7731 0.7675 0.7667 0.7664 0.7618 0.7620 0.7600 0.7602 0.7591 0.7567 0.7547 0.7532 0.7492 0.7376 0.7318 0.7317 0.7311 0.7298 0.7289 0.7278 0.7247 0.7202 0.7195 0.7103 0.7108 0.7114 0.6932 0.6902 0.6901 0.6859 0.6775 0.6748 0.6754 0.6748 0.6749 0.6699 0.6613 0.6596 0.6512 0.6325 0.6290 0.6286 0.6260 0.6261 0.6207 0.6177 0.6175 0.6119 0.6116 0.6010 0.5987 0.5986 0.5961 0.5923 0.5914 0.5897 0.5856 0.5843 0.5813 0.5782 0.5763 0.5756 0.5755 0.5711 0.5708 0.5695 0.5659 0.5627 0.5599 0.5587 0.5548 0.5542 0.5516 0.5499 0.5500 0.5449 0.5445 0.5435 0.5383 0.5383 0.5377 0.5344 0.5340 0.5334 0.5331 0.5318 0.5280 0.5264 0.5248 0.5208 0.5205 0.5126 0.5122 0.5112 0.5074 0.5050 0.5004 0.4978 0.4923 0.4802 0.4768 0.4525 0.3392 0.2184 0.1321 0.1259 0.0997 0.0894 0.0786 0.0262" RANK_AT_ES="9277.0000" RANK_SCORE_AT_ES="3.6371"/>
  <DTG RANKED_LIST="fpkm.rnk" TEMPLATE="sample.cls" GENESET="gene_sets.gmt#INTRACELLULAR_VESICLE(GO:0097708)" ES="0.7900" NES="1.2637" NP="0.1410" FDR="0.4311" FWER="0.8280" RND_ES="0.8478 0.5172 0.5172 0.5514 0.5514 0.7900 0.5514 0.7900 0.5499 0.7900 0.8478 0.7900 0.7900 0.7900 0.5514 0.5499 0.5172 0.5172 0.5172 0.5166 0.5166 0.5172 0.7900 0.5172 0.5166 0.7900 0.7900 0.5166 0.5514 0.7900 0.5499 0.5514 0.8478 0.7900 0.8478 0.5166 0.7900 0.5514 0.5166 0.5166 0.5499 0.5499 0.5166 0.7900 0.5499 0.7900 0.5166 0.5172 0.7900 0.5499 0.7900 0.8478 0.5514 0.5166 0.5172 0.7900 0.7900 0.5166 0.5172 0.5514 0.5514 0.7900 0.5166 0.8478 0.5166 0.5514 0.8478 0.5172 0.5499 0.8478 0.5166 0.5514 0.5499 0.7900 0.7900 0.5172 0.8478 0.8478 0.5514 0.5514 0.5499 0.7900 0.5172 0.5172 0.5166 0.8478 0.5166 0.5166 0.5166 0.5499 0.8478 0.5514 0.8478 0.5514 0.5499 0.7900 0.5166 0.5172 0.8478 0.5499 0.5499 0.7900 0.5172 0.8478 0.5514 0.8478 0.5499 0.7900 0.5172 0.8478 0.7900 0.8478 0.7900 0.7900 0.8478 0.5514 0.5514 0.5172 0.5499 0.5166 0.5514 0.7900 0.7900 0.7900 0.7900 0.5499 0.5166 0.7900 0.5166 0.5514 0.7900 0.8478 0.5166 0.5166 0.5166 0.5166 0.5514 0.8478 0.8478 0.7900 0.5499 0.7900 0.7900 0.8478 0.5166 0.7900 0.8478 0.7900 0.5499 0.5499 0.5166 0.5499 0.5499 0.5514 0.7900 0.8478 0.5499 0.5514 0.5514 0.5166 0.7900 0.5499 0.5514 0.5172 0.5514 0.5514 0.8478 0.8478 0.8478 0.5166 0.5499 0.7900 0.5499 0.7900 0.5514 0.7900 0.5166 0.7900 0.5166 0.7900 0.5166 0.5166 0.5514 0.7900 0.5172 0.5166 0.5172 0.7900 0.7900 0.5499 0.5514 0.5166 0.8478 0.8478 0.5499 0.5166 0.5166 0.5514 0.5166 0.8478 0.5172 0.5172 0.5166 0.8478 0.5172 0.5166 0.5172 0.5166 0.5514 0.5166 0.5172 0.7900 0.5166 0.5172 0.5172 0.5499 0.5499 0.5499 0.7900 0.5166 0.8478 0.5514 0.8478 0.8478 0.5514 0.5499 0.5499 0.5499 0.8478 0.5172 0.5514 0.5166 0.5172 0.5172 0.7900 0.5166 0.7900 0.5514 0.8478 0.5514 0.5514 0.5514 0.8478 0.7900 0.5499 0.7900 0.5172 0.5172 0.5499 0.8478 0.5499 0.7900 0.5499 0.5499 0.5172 0.7900 0.5499 0.7900 0.7900 0.8478 0.5172 0.5514 0.5166 0.5166 0.5499 0.5499 0.5166 0.5499 0.5166 0.5166 0.5499 0.8478 0.7900 0.8478 0.5499 0.5499 0.7900 0.5499 0.5514 0.8478 0.7900 0.5166 0.5166 0.7900 0.5514 0.5514 0.5172 0.8478 0.5166 0.7900 0.5172 0.5172 0.7900 0.8478 0.7900 0.5172 0.5172 0.5172 0.7900 0.7900 0.5514 0.7900 0.5166 0.5172 0.5514 0.7900 0.7900 0.5514 0.5166 0.5172 0.8478 0.5166 0.7900 0.5499 0.7900 0.5514 0.5166 0.5172 0.8478 0.5172 0.5172 0.8478 0.5172 0.5514 0.5499 0.5514 0.5166 0.5172 0.5514 0.5172 0.7900 0.5172 0.5166 0.5166 0.8478 0.5172 0.8478 0.5172 0.5514 0.5166 0.7900 0.5166 0.5166 0.5514 0.5166 0.5172 0.5514 0.5172 0.5514 0.8478 0.5514 0.5166 0.5514 0.8478 0.8478 0.8478 0.5514 0.5172 0.7900 0.5166 0.7900 0.7900 0.7900 0.5172 0.5166 0.5172 0.5499 0.5514 0.7900 0.5172 0.7900 0.5499 0.5172 0.5172 0.7900 0.7900 0.5172 0.5166 0.5499 0.7900 0.5499 0.5514 0.5499 0.5172 0.5172 0.5172 0.5499 0.7900 0.5166 0.8478 0.8478 0.5514 0.5499 0.5499 0.5514 0.7900 0.7900 0.5514 0.5514 0.5514 0.5172 0.5499 0.7900 0.5166 0.5166 0.5172 0.5172 0.5172 0.5172 0.5172 0.8478 0.7900 0.5172 0.5172 0.5499 0.5499 0.8478 0.5172 0.5172 0.7900 0.5166 0.5499 0.7900 0.5172 0.5514 0.8478 0.5499 0.8478 0.5172 0.7900 0.5172 0.5499 0.7900 0.8478 0.8478 0.7900 0.8478 0.5166 0.5172 0.8478 0.5172 0.5514 0.5172 0.5172 0.7900 0.7900 0.5166 0.5172 0.5514 0.8478 0.5499 0.5514 0.7900 0.5172 0.8478 0.5514 0.5499 0.5514 0.5166 0.5166 0.5499 0.5514 0.5166 0.7900 0.5514 0.7900 0.5172 0.5166 0.7900 0.5499 0.5499 0.7900 0.5499 0.5166 0.5499 0.5166 0.7900 0.5172 0.5172 0.7900 0.7900 0.8478 0.5172 0.7900 0.5172 0.5166 0.5514 0.5172 0.7900 0.5166 0.7900 0.7900 0.5172 0.5172 0.5514 0.5499 0.5172 0.5172 0.8478 0.5499 0.5499 0.5514 0.5499 0.5499 0.8478 0.5499 0.5499 0.5166 0.7900 0.7900 0.5172 0.5499 0.5166 0.5172 0.5514 0.7900 0.7900 0.5499 0.7900 0.5514 0.8478 0.5166 0.7900 0.5166 0.7900 0.5499 0.5166 0.5172 0.7900 0.7900 0.7900 0.5172 0.5514 0.5514 0.5514 0.5499 0.5172 0.5514 0.5514 0.5514 0.5514 0.5514 0.8478 0.8478 0.5499 0.8478 0.8478 0.5166 0.5499 0.8478 0.8478 0.5514 0.8478 0.7900 0.5514 0.5172 0.5166 0.8478 0.8478 0.5499 0.5514 0.7900 0.5499 0.5499 0.5166 0.5499 0.5514 0.5172 0.5166 0.5172 0.5514 0.7900 0.5514 0.5172 0.5514 0.5514 0.7900 0.5172 0.7900 0.5172 0.8478 0.5172 0.5166 0.5166 0.5499 0.8478 0.8478 0.7900 0.5514 0.5172 0.5514 0.5166 0.5499 0.5514 0.5499 0.5166 0.5499 0.8478 0.5172 0.5514 0.7900 0.5166 0.5514 0.5514 0.8478 0.5166 0.5499 0.7900 0.5514 0.7900 0.5172 0.5166 0.5514 0.5499 0.8478 0.7900 0.5172 0.5514 0.5499 0.8478 0.5172 0.5514 0.7900 0.5172 0.5172 0.5499 0.8478 0.8478 0.7900 0.5166 0.5499 0.8478 0.8478 0.8478 0.5166 0.5172 0.5514 0.8478 0.5514 0.5514 0.5166 0.8478 0.7900 0.5499 0.7900 0.7900 0.7900 0.5172 0.5166 0.5514 0.5166 0.5499 0.8478 0.5166 0.5166 0.5172 0.5514 0.5499 0.5499 0.5172 0.8478 0.5499 0.7900 0.7900 0.7900 0.5172 0.5166 0.7900 0.5499 0.5514 0.8478 0.5514 0.5514 0.7900 0.5499 0.5166 0.5514 0.5166 0.7900 0.5166 0.5499 0.5514 0.5514 0.5514 0.5166 0.7900 0.5499 0.7900 0.7900 0.7900 0.5499 0.5514 0.5514 0.5499 0.8478 0.5514 0.5172 0.7900 0.5499 0.5514 0.5499 0.5166 0.7900 0.7900 0.7900 0.8478 0.5499 0.5499 0.5499 0.5514 0.5172 0.5499 0.5172 0.5499 0.5514 0.5514 0.5172 0.5514 0.5172 0.5499 0.5499 0.5499 0.5514 0.5172 0.5499 0.5172 0.8478 0.7900 0.7900 0.7900 0.5514 0.8478 0.5499 0.7900 0.5166 0.5499 0.5172 0.5499 0.5166 0.7900 0.8478 0.5166 0.5166 0.8478 0.5172 0.5499 0.5166 0.7900 0.5514 0.5166 0.5514 0.5499 0.5514 0.8478 0.8478 0.5172 0.5166 0.5172 0.7900 0.5166 0.5172 0.5172 0.5172 0.5514 0.5172 0.5166 0.7900 0.5166 0.8478 0.5514 0.5172 0.5514 0.5166 0.8478 0.5166 0.5172 0.8478 0.5172 0.5166 0.5499 0.7900 0.5514 0.5499 0.5166 0.5514 0.5166 0.5514 0.5166 0.5514 0.5499 0.7900 0.7900 0.5514 0.5514 0.5499 0.5172 0.5172 0.5166 0.5172 0.5172 0.7900 0.8478 0.5166 0.5166 0.5514 0.7900 0.5499 0.8478 0.8478 0.5172 0.5172 0.5499 0.8478 0.5166 0.5172 0.8478 0.5514 0.8478 0.5499 0.8478 0.5172 0.5166 0.5514 0.5499 0.8478 0.5499 0.5172 0.5166 0.5166 0.5499 0.5166 0.8478 0.5166 0.5166 0.8478 0.5172 0.5499 0.5499 0.5499 0.5166 0.5172 0.5172 0.7900 0.5166 0.5166 0.5166 0.5514 0.5514 0.5499 0.5172 0.5166 0.5172 0.5514 0.7900 0.5514 0.7900 0.5499 0.5166 0.7900 0.5166 0.5166 0.5514 0.5172 0.5172 0.8478 0.5499 0.5166 0.7900 0.8478 0.5514 0.5514 0.5514 0.5166 0.5166 0.5172 0.5166 0.5499 0.5499 0.7900 0.5499 0.5172 0.5499 0.8478 0.5499 0.5499 0.5166 0.5514 0.5166 0.5514 0.5499 0.7900 0.5172 0.5499 0.5499 0.8478 0.8478 0.7900 0.5166 0.5166 0.5172 0.5514 0.5166 0.8478 0.8478 0.5166 0.5499 0.7900 0.5172 0.7900 0.5514 0.5172 0.8478 0.8478 0.8478 0.7900 0.5514 0.5166 0.5514 0.5514 0.5499 0.5166 0.8478 0.5514 0.5172 0.8478 0.7900 0.5499 0.5166 0.5172 0.5514 0.7900 0.8478 0.8478 0.8478 0.5166 0.7900 0.8478 0.8478 0.5514 0.5514 0.5166 0.5499 0.5499 0.5172 0.5499 0.5499 0.5172 0.5172 0.5499 0.5499 0.5514 0.5499 0.5514 0.5166 0.7900 0.7900 0.5172 0.5499 0.8478 0.5499 0.7900 0.5166 0.5166 0.5166 0.5172 0.5166 0.8478 0.7900 0.8478 0.5172 0.5514 0.5499 0.5499 0.5514 0.5166 0.5172 0.5514 0.7900 0.8478 0.5499 0.5499 0.5172 0.5172 0.7900 0.7900 0.5166 0.5499 0.5499 0.5514 0.5499 0.8478 0.8478 0.7900 0.5166 0.5166 0.5166 0.7900 0.5499 0.5499 0.8478" HIT_INDICES="37 53 93 115 135 146 216 287 420 439 450 496 618 678 704 705 879 892 899 955 959 1041 1133 1169 1235 1243 1397 1400 1423 1452 1586 1635 1659 1720 1726 1753 1787 1835 1921 1958 2039 2076 2163 2211 2306 2316 2387 2428 2444 2490 2539 2575 2701 2759 2766 2860 2902 3033 3155 3203 3207 3273 3302 3323 3350 3398 3418 3441 3478 3507 3563 3652 3655 3693 3752 3765 3767 3785 3880 3887 3891 3965 3966 4034 4048 4055 4157 4179 4210 4267 4323 4342 4352 4354 4417 4422 4434 4436 4478 4495 4514 4552 4554 4590 4596 4606 4664 4718 4806 4816 4938 5036 5131 5144 5188 5227 5301 5489 5509 5628 5687 5706 5739 5740 5747 5775 5825 5833 5856 5864 5866 5877 5882 5889 5891 5894 5908 5912 5923 5926 5927 5938 5939 5950 5952 5956 5959 5964 5985 5987 6008 6015 6046 6057 6066 6073 6081 6084 6085 6098 6104 6105 6115 6121 6126 6134 6148 6159 6161 6179 6191 6218 6230 6232 6246 6255 6258 6261 6275 6283 6311 6325 6333 6368 6376 6377 6398 6413 6470 6473 6479 6485 6486 6514 6525 6530 6533 6572 6586 6596 6602 6621 6626 6641 6650 6653 6654 6661 6662 6670 6671 6675 6678 6696 6702 6706 6716 6730 6731 6733 6738 6763 6766 6785 6809 6818 6821 6847 6912 6915 6928 6964 6970 7025 7046 7057 7060 7073 7079 7080 7102 7149 7159 7169 7174 7202 7238 7256 7263 7268 7293 7297 7330 7372 7409 7413 7426 7435 7441 7467 7492 7515 7546 7547 7593 7639 7696 7704 7721 7730 7738 7758 7789 7795 7837 7878 7921 7924 7932 7940 8040 8063 8121 8200 8210 8249 8252 8309 8363 8364 8452 8475 8485 8514 8582 8631 8638 8666 8673 8700 8712 8724 8749 8753 8762 8763 8769 8819 8876 8934 8937 8938 8951 8961 8969 8989 9039 9054 9096 9119 9144 9170 9212 9218 9227 9255 9258 9282 9324 9328 9344 9368 9395 9404 9411 9443 9496 9502 9516 9520 9528 9532 9563 9570 9571 9585 9587 9637 9702 9703 9722 9745 9784 9836 9870 9875 9887 9896 10004 10008 10098 10102 10111 10112 10116 10124 10131 10137 10138 10170 10183 10197 10250 10267 10298 10301 10329 10355 10380 10418 10420 10424 10440 10450 10458 10493 10544 10556 10571 10622 10629 10662 10671 10691 10707 10710 10713 10715 10763 10769 10786 10791 10793 10815 10819 10820 10860 10898 10949 10959 11063 11064 11066 11087 11094 11131 11164 11225 11229 11231 11241 11279 11289 11306 11317 11338 11356 11393 11399 11407 11459 11465 11480 11505 11528 11531 11563 11574 11578 11590 11593 11606 11630 11643 11650 11709 11716 11737 11758 11759 11772 11779 11780 11783 11851 11868 11871 11879 11881 11906 11918 11950 11956 11957 11976 11990 11995 12015 12030 12034 12056 12070 12073 12089 12090 12095 12114 12117 12125 12139 12141 12164 12183 12187 12188 12193 12196 12200 12202 12214 12215 12217 12232 12234 12253 12255 12265 12270 12297 12320 12321 12327 12330 12431 12435 12436 12455 12484 12512 12547 12549 12551 12555 12556 12578 12583 12594 12613 12649 12682 12702 12703 12754 12762 12764 12799 12803 12812 12815 12839 12846 12861 12871 12875 12912 12950 12978 12986 13031 13032 13034 13076 13079 13093 13098 13099 13102 13121 13125 13144 13150 13159 13162 13181 13186 13224 13241 13251 13255 13265 13270 13281 13307 13319 13344 13353 13365 13472 13505 13524 13525 13552 13564 13566 13570 13572 13638 13639 13643 13649 13651 13667 13673 13678 13697 13707 13708 13713 13724 13757 13762 13765 13771 13782 13828 13840 13863 13873 13884 13902 13914 13926 13939 13990 14005 14010 14036 14133 14141 14142 14148 14163 14167 14169 14175 14223 14234 14242 14248 14250 14299 14327 14379 14383 14404 14413 14423 14438 14439 14443 14446 14571 14580 14598 14608 14613 14619 14659 14660 14674 14681 14683 14688 14699 14700 14701 14739 14740 14742 14763 14779 14792 14800 14821 14822 14843 14883 14886 14915 14929 14932 14935 14948 14949 14953 14962 14976 14986 15047 15059 15063 15074 15077 15082 15097 15122 15124 15126 15136 15143 15158 15196 15203 15205 15209 15225 15248 15254 15266 15275 15305 15338 15340 15360 15361 15365 15375 15382 15387 15401 15409 15415 15436 15440 15444 15460 15463 15470 15472 15474 15494 15522 15533 15555 15565 15575 15601 15625 15639 15641 15646 15678 15679 15681 15685 15696 15704 15705 15716 15718 15720 15722 15738 15739 15743 15756 15803 15812 15833 15839 15847 15852 15862 15863 15865 15866 15889 15906 15922 15929 15936 15941 15946 15950 15965 15974 15981 15989 15991 16005 16011 16061 16062 16067 16071 16107 16111 16135 16155 16164 16212 16214 16217 16228 16236 16245 16251 16263 16279 16282 16286 16315 16322 16327 16333 16338 16342 16355 16357 16359 16362 16363 16370 16377 16399 16423 16441 16445 16449 16453 16466 16471 16487 16490 16493 16497 16502 16506 16516 16534 16545 16571 16603 16616 16618 16625 16632 16633 16635 16662 16666 16675 16696 16697 16703 16724 16745 16749 16752 16756 16762 16763 16797 16810 16847 16850 16859 16862 16932 16935 16939 16942 16949 16971 16989 17019 17025 17045 17046 17062 17072 17082 17085 17118 17125 17139 17157 17176 17188 17193 17215 17220 17223 17232 17265 17275 17310 17351 17352 17361 17371 17376 17385 17393 17410 17413 17416 17432 17522 17561 17565 17572 17574 17576 17599 17604 17613 17614 17629 17646 17654 17671 17697 17745 17750 17757 17766 17800 17807 17825 17826 17830 17866 17879 17893 17906 17919 17938 17940 17943 17981 18003 18010 18026 18038 18052 18060 18061 18069 18076 18085 18097 18098 18116 18127 18140 18142 18144 18152 18167 18183 18226 18238 18255 18257 18258 18268 18275 18289 18293 18294 18298 18302 18326 18327 18334 18345 18348 18387 18388 18390 18392 18400 18401 18408 18420 18423 18441 18462 18466 18468 18469 18476 18481 18495 18509 18513 18519 18536 18555 18572 18574 18589 18592 18596 18611 18624 18645 18664 18673 18676 18680 18687 18710 18732 18741 18747 18749 18759 18762 18805 18821 18824 18886 18896 18924 18957 18969 18975 19005 19008 19015 19036 19037 19039 19043 19052 19057 19061 19063 19064 19067 19068 19073 19093 19112 19118 19143 19155 19177 19180 19199 19216 19231 19232 19239 19241 19242 19264 19277 19294 19318 19321 19324 19325 19349 19401 19532 19543 19552 19564 19570 19590 19601 19636 19641 19646 19666 19690 19697 19701 19728 19744 19749 19759 19764 19771 19775 19811 19834 19839 19841 19843 19844 19852 19854 19858 19859 19865 19867 19894 19902 19915 19942 19991 19993 20010 20012 20027 20034 20038 20050 20055 20063 20065 20074 20085 20094 20111 20117 20119 20128 20193 20203 20217 20257 20258 20264 20279 20283 20311 20316 20335 20339 20346 20348 20357 20361 20374 20380 20409 20465 20558 20585 20595 20625 20626 20632 20639 20644 20647 20649 20657 20658 20661 20668 20675 20682 20702 20704 20706 20720 20733 20764 20774 20786 20797 20802 20806 20808 20817 20836 20837 20842 20848 20879 20902 20915 20920 20936 20946 20948 20954 20960 20966 20974 20976 20991 20994 21005 21022 21037 21048 21078 21093 21105 21115 21117 21137 21140 21142 21149 21155 21162 21174 21200 21218 21228 21230 21235 21249 21269 21280 21286 21298 21300 21314 21320 21328 21330 21336 21354 21394 21403 21406 21410 21418 21423 21433 21436 21439 21443 21445 21455 21463 21469 21481 21494 21506 21507 21510 21515 21527 21542 21545 21550 21559 21582 21583 21588 21602 21604 21611 21621 21626 21631 21633 21644 21645 21646 21672 21682 21702 21726 21801 21805 21807 21827 21846 21888 21893 21913 21954 21955 21972 21975 21981 21983 21984 21988 21991 21992 22003 22035 22046 22051 22052 22054 22122 22125 22139 22150 22156 22160 22164 22174 22176 22183 22195 22196 22203 22205 22209 22223 22262 22263 22280 22284 22307 22323 22336 22338 22342 22355 22372 22392 22395 22398 22400 22435 22444 22449 22458 22490 22491 22495 22539 22540 22555 22581 22598 22605 22606 22637 22646 22649 22661 22675 22678 22699 22700 22704 22713 22716 22721 22732 22743 22749 22760 22761 22770 22771 22774 22792 22802 22821 22831 22858 22860 22865 22874 22880 22896 22897 22902 22904 22925 22935 22939 22943 22955 22957 22962 22967 22969 22983 22989 22997 23032 23051 23061 23062 23068 23072 23076 23095 23116 23136 23143 23180 23182 23198 23199 23232 23234 23236 23237 23238 23252 23255 23273 23281 23309 23316 23321 23332 23337 23372 23374 23377 23389 23397 23399 23404 23413 23422 23479 23497 23503 23507 23508 23513 23520 23526 23540 23547 23549 23553 23558 23562 23567 23569 23595 23596 23599 23615 23624 23633 23637 23680 23682 23683 23688 23691 23700 23746 23748 23755 23804 23807 23825 23828 23837 23843 23848 23864 23867 23868 23884 23892 23899 23901 23913 23914 23915 23924 23937 23940 23953 23994 23999 24001 24007 24008 24015 24026 24030 24038 24078 24081 24090 24101 24108 24116 24126 24138 24159 24178 24191 24213 24218 24220 24222 24245 24255 24266 24268 24274 24287 24293 24297 24300 24344 24346 24408 24411 24442 24456 24501 24505 24532 24539 24541 24546 24563 24570 24578 24595 24599 24624 24643 24655 24656 24667 24700 24709 24717 24740 24748 24761 24773 24783 24784 24787 24797 24798 24799 24809 24812 24817 24820 24823 24834 24841 24844 24847 24865 24869 24899 24905 24906 24912 24913 24917 24975 25013 25019 25020 25027 25032 25056 25060 25081 25083 25094 25096 25107 25110 25112 25118 25144 25168 25198 25203 25212 25231 25234 25262 25279 25280 25281 25283 25300 25303 25304 25326 25328 25348 25358 25370 25381 25385 25386 25397 25406 25409 25419 25442 25453 25464 25469 25471 25475 25483 25490 25501 25520 25541 25577 25581 25582 25586 25592 25607 25637 25645 25658 25660 25671 25677 25682 25688 25689 25693 25710 25736 25767 25770 25789 25792 25798 25832 25836 25838 25852 25859 25870 25886 25889 25898 25903 25913 25930 25944 25948 25966 25967 26013 26027 26028 26031 26032 26040 26043 26051 26060 26061 26063 26072 26119 26127 26134 26141 26143 26145 26153 26168 26196 26218 26227 26262 26279 26282 26290 26293 26297 26336 26338 26350 26361 26370 26388 26395 26399 26408 26409 26415 26425 26438 26439 26447 26477 26515 26539 26540 26543 26566 26570 26571 26586 26590 26596 26609 26615 26619 26630 26635 26636 26677 26692 26698 26702 26713 26732 26734 26753 26770 26777 26779 26784 26798 26800 26809 26811 26812 26813 26817 26829 26847 26852 26854 26868 26873 26875 26876 26879 26889 26894 26902 26914 26916 26939 26941 26957 26994 26995 26998 27021 27033 27046 27048 27063 27067 27098 27108 27113 27120 27121 27124 27126 27132 27141 27162 27168 27177 27182 27208 27234 27250 27266 27284 27296 27310 27312 27318 27319 27327 27333 27347 27361 27370 27373 27378 27386 27419 27450 27454 27467 27473 27481 27502 27503 27529 27545 27563 27571 27575 27577 27588 27604 27610 27619 27624 27627 27645 27691 27696 27699 27701 27722 27727 27731 27755 27762 27764 27773 27784 27786 27787 27805 27814 27828 27840 27842 27845 27859 27866 27886 27892 27893 27904 27912 27918 27940 27948 27951 27957 28012 28016 28017 28040 28057 28080 28118 28133 28189 28201 28203 28235 28244 28264 28291 28304 28308 28343 28347 28351 28354 28381 28386 28426 28444 28451 28454 28457 28469 28501 28517 28524 28533 28539 28545 28548 28555 28556 28557 28572 28577 28582 28607 28625 28632 28633 28637 28664 28676 28695 28708 28709 28739 28740 28742 28759 28761 28772 28814 28822 28825 28832 28835 28865 28869 28875 28880 28884 28908 28921 28929 28931 28932 28942 28951 28953 28962 28964 28973 28976 29000 29001 29003 29019 29090 29092 29099 29103 29104 29115 29136 29152 29155 29172 29183 29186 29207 29208 29210 29232 29239 29278 29304 29305 29306 29327 29335 29336 29342 29361 29373 29387 29399 29402 29404 29417 29419 29422 29434 29455 29498 29501 29508 29510 29533 29534 29538 29542 29560 29566 29577 29579 29585 29586 29589 29601 29609 29613 29614 29619 29624 29630 29634 29651 29657 29660 29679 29699 29724 29736 29741 29755 29758 29763 29770 29931 29937 29955 30127 30138 30200 30300 30320 30368 30384 30404 30414 30486 30498 30523 30531 30538 30556 30561 30684 30794 30861 30947 30988 30994 31032 31054 31055 31159 31229 31246 31283 31375 31393 31401 31439 31500 31512 31514 31517 31534 31552 31558 31605 31788 31897 31906 31934 31944 32080 32133 32139 32140 32157 32231 32328 32337 32376 32379 32405 32436 32444 32453 32518 32525 32527 32530 32548 32571 32661 32669 32737 32778 32840 32848 32860 32888 32975 33029 33030 33054 33251 33277 33543 33552 33647 33658 33979 34045 34218 34310 34403 34494 34561 34711 34821 35094 35227 35302 35385 35662 35687 35901 36012 36186 36231 36299 36855 37044 37361 37445 37482 37522 37837 38004 38070 38283 38482 38699 38829 38893 38999 39078 39219 39336 39691 39745 39917 40027 40142 40303 40393 40494 40598 40734 40892 41002 41096 41370 41561 41602 41606 41613 41832 41841 41964 42439 42474 42484 42519 42798 42836 43011 43109 43234 43251 43514 43565 43595 43770 43861 43862 43952 44257 44316 44513 44598 44790 44907 45100 45113 45341 45370 45653 45787 45792 46210 46249 46321 46722 46827 47117 47450 47652 48054 48093 48161 48163 48166 48233 48404 48409 48507 48803 48910 49118 49141 49217 49279 49336 49373 49446 49715 49739 49781 49851 49859 49951 49955 50023 50197 50285 50301 50345 50635 50762 50841 51338 51401 51480 51520 51566 52162 52245 52358 52360 52417 52541 52738 52926 53023 53130 53292 53355 53579 53818 53903 54026 54209 54726 54899 55118 55260 55476 55525 56009 56294 56299 56542 56701 56845 57008 57030 57062 57069 57391 57568 58268 58496 58896 59117" ES_PROFILE="-0.0006 -0.0009 -0.0016 -0.0020 -0.0023 -0.0025 -0.0037 -0.0049 -0.0072 -0.0076 -0.0077 -0.0085 -0.0106 -0.0117 -0.0121 -0.0121 -0.0152 -0.0154 -0.0155 -0.0164 -0.0165 -0.0179 -0.0195 -0.0201 -0.0213 -0.0214 -0.0241 -0.0241 -0.0245 -0.0250 -0.0273 -0.0282 -0.0286 -0.0296 -0.0297 -0.0302 -0.0307 -0.0316 -0.0331 -0.0337 -0.0351 -0.0357 -0.0372 -0.0381 -0.0397 -0.0399 -0.0411 -0.0418 -0.0421 -0.0429 -0.0437 -0.0443 -0.0465 -0.0475 -0.0476 -0.0493 -0.0500 -0.0523 -0.0544 -0.0552 -0.0553 -0.0564 -0.0569 -0.0573 -0.0577 -0.0585 -0.0589 -0.0593 -0.0599 -0.0604 -0.0613 -0.0629 -0.0629 -0.0636 -0.0646 -0.0648 -0.0648 -0.0651 -0.0668 -0.0669 -0.0669 -0.0682 -0.0682 -0.0694 -0.0696 -0.0697 -0.0715 -0.0719 -0.0724 -0.0734 -0.0743 -0.0747 -0.0748 -0.0748 -0.0759 -0.0760 -0.0762 -0.0762 -0.0769 -0.0772 -0.0775 -0.0782 -0.0782 -0.0788 -0.0789 -0.0790 -0.0800 -0.0810 -0.0825 -0.0827 -0.0848 -0.0865 -0.0881 -0.0883 -0.0891 -0.0898 -0.0911 -0.0943 -0.0947 -0.0967 -0.0978 -0.0981 -0.0986 -0.0986 -0.0987 -0.0992 0.2743 0.3657 0.3969 0.4240 0.4503 0.4703 0.4891 0.5069 0.5243 0.5411 0.5545 0.5679 0.5799 0.5913 0.6027 0.6122 0.6219 0.6299 0.6380 0.6458 0.6534 0.6607 0.6667 0.6728 0.6777 0.6827 0.6864 0.6901 0.6938 0.6973 0.7007 0.7043 0.7077 0.7107 0.7137 0.7168 0.7197 0.7225 0.7253 0.7279 0.7303 0.7325 0.7349 0.7369 0.7388 0.7404 0.7421 0.7440 0.7455 0.7472 0.7489 0.7506 0.7521 0.7536 0.7546 0.7558 0.7571 0.7577 0.7588 0.7601 0.7609 0.7618 0.7618 0.7628 0.7638 0.7647 0.7657 0.7662 0.7669 0.7678 0.7686 0.7688 0.7694 0.7701 0.7708 0.7713 0.7720 0.7725 0.7731 0.7738 0.7746 0.7752 0.7760 0.7766 0.7773 0.7780 0.7787 0.7791 0.7797 0.7803 0.7809 0.7813 0.7820 0.7827 0.7833 0.7835 0.7841 0.7844 0.7847 0.7851 0.7857 0.7859 0.7853 0.7859 0.7862 0.7861 0.7866 0.7862 0.7863 0.7866 0.7871 0.7874 0.7878 0.7882 0.7883 0.7880 0.7883 0.7886 0.7890 0.7889 0.7887 0.7888 0.7891 0.7895 0.7894 0.7898 0.7896 0.7893 0.7890 0.7893 0.7895 0.7897 0.7900 0.7899 0.7898 0.7897 0.7896 0.7899 0.7894 0.7889 0.7883 0.7884 0.7885 0.7886 0.7888 0.7888 0.7885 0.7887 0.7883 0.7879 0.7874 0.7876 0.7878 0.7879 0.7864 0.7863 0.7856 0.7844 0.7845 0.7841 0.7843 0.7835 0.7828 0.7830 0.7817 0.7816 0.7816 0.7813 0.7804 0.7797 0.7798 0.7796 0.7796 0.7794 0.7794 0.7794 0.7792 0.7793 0.7794 0.7796 0.7797 0.7790 0.7782 0.7774 0.7775 0.7777 0.7777 0.7777 0.7778 0.7776 0.7769 0.7769 0.7763 0.7761 0.7759 0.7756 0.7751 0.7751 0.7752 0.7749 0.7750 0.7748 0.7742 0.7743 0.7742 0.7740 0.7737 0.7737 0.7738 0.7734 0.7726 0.7727 0.7726 0.7727 0.7727 0.7728 0.7725 0.7725 0.7727 0.7726 0.7727 0.7720 0.7710 0.7712 0.7710 0.7708 0.7703 0.7695 0.7691 0.7691 0.7691 0.7691 0.7673 0.7674 0.7660 0.7661 0.7661 0.7662 0.7663 0.7663 0.7663 0.7664 0.7665 0.7661 0.7660 0.7659 0.7651 0.7650 0.7646 0.7647 0.7643 0.7640 0.7637 0.7632 0.7633 0.7634 0.7633 0.7632 0.7632 0.7628 0.7620 0.7619 0.7618 0.7610 0.7611 0.7606 0.7606 0.7604 0.7602 0.7603 0.7604 0.7605 0.7598 0.7598 0.7597 0.7597 0.7598 0.7596 0.7596 0.7597 0.7592 0.7586 0.7579 0.7578 0.7561 0.7562 0.7563 0.7561 0.7561 0.7556 0.7551 0.7542 0.7542 0.7543 0.7543 0.7537 0.7537 0.7535 0.7535 0.7532 0.7530 0.7525 0.7525 0.7525 0.7517 0.7517 0.7516 0.7513 0.7510 0.7511 0.7506 0.7505 0.7506 0.7505 0.7506 0.7505 0.7502 0.7501 0.7500 0.7491 0.7491 0.7489 0.7486 0.7487 0.7486 0.7486 0.7487 0.7488 0.7477 0.7475 0.7476 0.7475 0.7476 0.7473 0.7472 0.7468 0.7468 0.7469 0.7466 0.7465 0.7465 0.7463 0.7461 0.7462 0.7459 0.7458 0.7458 0.7457 0.7458 0.7458 0.7456 0.7456 0.7456 0.7455 0.7455 0.7452 0.7450 0.7451 0.7452 0.7452 0.7452 0.7453 0.7454 0.7453 0.7453 0.7454 0.7453 0.7453 0.7451 0.7452 0.7451 0.7451 0.7448 0.7445 0.7446 0.7446 0.7446 0.7430 0.7430 0.7431 0.7429 0.7425 0.7421 0.7416 0.7416 0.7417 0.7417 0.7418 0.7416 0.7416 0.7415 0.7413 0.7407 0.7403 0.7400 0.7401 0.7393 0.7393 0.7393 0.7388 0.7388 0.7388 0.7388 0.7385 0.7385 0.7383 0.7383 0.7383 0.7377 0.7372 0.7368 0.7367 0.7361 0.7361 0.7362 0.7356 0.7356 0.7355 0.7355 0.7356 0.7356 0.7354 0.7354 0.7352 0.7351 0.7351 0.7351 0.7349 0.7349 0.7343 0.7341 0.7341 0.7341 0.7340 0.7340 0.7339 0.7336 0.7334 0.7331 0.7330 0.7329 0.7311 0.7307 0.7304 0.7305 0.7301 0.7300 0.7300 0.7301 0.7301 0.7291 0.7291 0.7292 0.7291 0.7292 0.7290 0.7290 0.7290 0.7288 0.7287 0.7288 0.7288 0.7287 0.7282 0.7282 0.7282 0.7282 0.7281 0.7274 0.7273 0.7270 0.7269 0.7268 0.7265 0.7264 0.7263 0.7262 0.7254 0.7252 0.7252 0.7248 0.7232 0.7232 0.7232 0.7232 0.7230 0.7231 0.7231 0.7231 0.7223 0.7222 0.7222 0.7222 0.7222 0.7214 0.7210 0.7202 0.7202 0.7199 0.7199 0.7198 0.7196 0.7197 0.7197 0.7197 0.7176 0.7175 0.7173 0.7172 0.7172 0.7172 0.7166 0.7166 0.7165 0.7164 0.7165 0.7165 0.7164 0.7165 0.7165 0.7159 0.7160 0.7160 0.7158 0.7156 0.7154 0.7154 0.7151 0.7151 0.7149 0.7142 0.7143 0.7138 0.7137 0.7137 0.7137 0.7136 0.7137 0.7137 0.7136 0.7134 0.7133 0.7123 0.7122 0.7122 0.7121 0.7121 0.7121 0.7119 0.7116 0.7116 0.7117 0.7116 0.7115 0.7114 0.7108 0.7107 0.7108 0.7108 0.7106 0.7103 0.7102 0.7101 0.7100 0.7096 0.7091 0.7091 0.7088 0.7089 0.7089 0.7088 0.7088 0.7088 0.7086 0.7085 0.7085 0.7082 0.7082 0.7082 0.7080 0.7081 0.7080 0.7080 0.7081 0.7078 0.7074 0.7073 0.7070 0.7069 0.7068 0.7064 0.7061 0.7059 0.7059 0.7059 0.7054 0.7055 0.7055 0.7055 0.7054 0.7054 0.7054 0.7053 0.7053 0.7054 0.7054 0.7052 0.7053 0.7053 0.7051 0.7044 0.7043 0.7040 0.7040 0.7039 0.7039 0.7038 0.7039 0.7039 0.7040 0.7036 0.7034 0.7032 0.7031 0.7031 0.7031 0.7031 0.7031 0.7029 0.7028 0.7028 0.7027 0.7027 0.7026 0.7025 0.7017 0.7018 0.7018 0.7018 0.7012 0.7012 0.7009 0.7006 0.7005 0.6997 0.6998 0.6998 0.6997 0.6996 0.6995 0.6995 0.6993 0.6991 0.6991 0.6992 0.6987 0.6987 0.6986 0.6986 0.6986 0.6986 0.6984 0.6985 0.6985 0.6985 0.6986 0.6985 0.6985 0.6982 0.6978 0.6976 0.6976 0.6976 0.6976 0.6974 0.6974 0.6972 0.6972 0.6972 0.6972 0.6972 0.6972 0.6971 0.6969 0.6968 0.6964 0.6959 0.6957 0.6958 0.6957 0.6956 0.6957 0.6957 0.6953 0.6953 0.6952 0.6949 0.6950 0.6950 0.6947 0.6944 0.6944 0.6944 0.6944 0.6943 0.6944 0.6939 0.6937 0.6931 0.6931 0.6931 0.6931 0.6919 0.6919 0.6919 0.6919 0.6919 0.6916 0.6913 0.6909 0.6908 0.6905 0.6906 0.6904 0.6903 0.6902 0.6902 0.6897 0.6896 0.6894 0.6892 0.6889 0.6888 0.6888 0.6884 0.6884 0.6884 0.6883 0.6878 0.6877 0.6872 0.6865 0.6866 0.6865 0.6864 0.6863 0.6862 0.6862 0.6859 0.6860 0.6860 0.6858 0.6842 0.6836 0.6836 0.6836 0.6836 0.6836 0.6833 0.6832 0.6832 0.6832 0.6830 0.6828 0.6827 0.6825 0.6821 0.6813 0.6813 0.6812 0.6811 0.6806 0.6805 0.6803 0.6803 0.6803 0.6797 0.6796 0.6794 0.6792 0.6791 0.6788 0.6788 0.6788 0.6782 0.6779 0.6778 0.6776 0.6775 0.6773 0.6772 0.6772 0.6772 0.6771 0.6770 0.6769 0.6769 0.6767 0.6765 0.6764 0.6764 0.6764 0.6763 0.6761 0.6759 0.6752 0.6751 0.6748 0.6749 0.6749 0.6748 0.6747 0.6745 0.6745 0.6746 0.6746 0.6745 0.6742 0.6742 0.6742 0.6740 0.6740 0.6734 0.6735 0.6735 0.6735 0.6734 0.6735 0.6734 0.6733 0.6733 0.6730 0.6727 0.6727 0.6727 0.6728 0.6727 0.6727 0.6725 0.6723 0.6723 0.6722 0.6720 0.6717 0.6715 0.6715 0.6713 0.6713 0.6713 0.6711 0.6709 0.6706 0.6703 0.6702 0.6703 0.6702 0.6702 0.6698 0.6695 0.6694 0.6694 0.6694 0.6693 0.6693 0.6686 0.6683 0.6684 0.6673 0.6672 0.6668 0.6662 0.6661 0.6660 0.6656 0.6656 0.6655 0.6652 0.6652 0.6653 0.6652 0.6651 0.6651 0.6651 0.6651 0.6652 0.6652 0.6652 0.6652 0.6649 0.6646 0.6646 0.6642 0.6640 0.6637 0.6637 0.6634 0.6632 0.6630 0.6630 0.6629 0.6630 0.6630 0.6627 0.6625 0.6623 0.6619 0.6619 0.6619 0.6619 0.6616 0.6607 0.6585 0.6583 0.6582 0.6581 0.6580 0.6577 0.6576 0.6570 0.6570 0.6570 0.6567 0.6563 0.6562 0.6562 0.6558 0.6556 0.6555 0.6554 0.6554 0.6553 0.6553 0.6547 0.6544 0.6543 0.6543 0.6544 0.6544 0.6543 0.6543 0.6543 0.6543 0.6543 0.6543 0.6539 0.6538 0.6536 0.6532 0.6524 0.6524 0.6522 0.6522 0.6520 0.6519 0.6519 0.6517 0.6517 0.6516 0.6516 0.6515 0.6514 0.6513 0.6510 0.6510 0.6510 0.6509 0.6498 0.6497 0.6495 0.6488 0.6489 0.6488 0.6486 0.6486 0.6482 0.6481 0.6478 0.6478 0.6477 0.6478 0.6477 0.6476 0.6475 0.6474 0.6469 0.6460 0.6444 0.6440 0.6439 0.6434 0.6434 0.6434 0.6433 0.6433 0.6433 0.6433 0.6432 0.6432 0.6432 0.6432 0.6431 0.6430 0.6427 0.6427 0.6428 0.6426 0.6424 0.6419 0.6418 0.6416 0.6415 0.6414 0.6414 0.6414 0.6413 0.6410 0.6411 0.6410 0.6410 0.6405 0.6401 0.6399 0.6399 0.6397 0.6395 0.6396 0.6395 0.6394 0.6394 0.6393 0.6393 0.6391 0.6391 0.6389 0.6387 0.6385 0.6383 0.6379 0.6376 0.6375 0.6374 0.6374 0.6371 0.6371 0.6371 0.6370 0.6369 0.6369 0.6367 0.6363 0.6360 0.6359 0.6359 0.6359 0.6357 0.6354 0.6352 0.6352 0.6350 0.6350 0.6348 0.6348 0.6347 0.6347 0.6346 0.6344 0.6337 0.6336 0.6336 0.6336 0.6335 0.6334 0.6333 0.6333 0.6333 0.6333 0.6333 0.6332 0.6331 0.6330 0.6328 0.6327 0.6325 0.6325 0.6325 0.6325 0.6323 0.6321 0.6321 0.6321 0.6319 0.6316 0.6316 0.6316 0.6314 0.6314 0.6313 0.6312 0.6311 0.6311 0.6311 0.6310 0.6310 0.6310 0.6306 0.6305 0.6302 0.6298 0.6285 0.6285 0.6285 0.6282 0.6279 0.6272 0.6272 0.6269 0.6262 0.6262 0.6260 0.6260 0.6259 0.6259 0.6259 0.6259 0.6259 0.6259 0.6258 0.6253 0.6251 0.6251 0.6251 0.6251 0.6240 0.6240 0.6238 0.6236 0.6236 0.6235 0.6235 0.6234 0.6234 0.6233 0.6231 0.6232 0.6231 0.6231 0.6231 0.6229 0.6222 0.6223 0.6220 0.6220 0.6216 0.6214 0.6212 0.6212 0.6212 0.6210 0.6207 0.6204 0.6204 0.6204 0.6204 0.6198 0.6197 0.6197 0.6196 0.6191 0.6191 0.6191 0.6183 0.6183 0.6181 0.6177 0.6175 0.6174 0.6174 0.6169 0.6168 0.6168 0.6166 0.6164 0.6164 0.6161 0.6161 0.6161 0.6160 0.6159 0.6159 0.6157 0.6156 0.6155 0.6154 0.6154 0.6153 0.6153 0.6153 0.6150 0.6149 0.6146 0.6145 0.6140 0.6140 0.6140 0.6139 0.6138 0.6136 0.6136 0.6136 0.6136 0.6132 0.6131 0.6131 0.6130 0.6129 0.6129 0.6128 0.6128 0.6128 0.6126 0.6125 0.6124 0.6119 0.6116 0.6114 0.6115 0.6114 0.6114 0.6113 0.6110 0.6107 0.6104 0.6103 0.6097 0.6097 0.6095 0.6095 0.6090 0.6090 0.6090 0.6090 0.6090 0.6088 0.6088 0.6085 0.6084 0.6080 0.6079 0.6078 0.6077 0.6076 0.6071 0.6071 0.6071 0.6069 0.6068 0.6068 0.6067 0.6066 0.6065 0.6055 0.6053 0.6052 0.6052 0.6052 0.6052 0.6051 0.6050 0.6048 0.6047 0.6047 0.6047 0.6046 0.6046 0.6046 0.6046 0.6041 0.6042 0.6042 0.6039 0.6038 0.6037 0.6036 0.6029 0.6029 0.6030 0.6029 0.6029 0.6028 0.6020 0.6020 0.6019 0.6011 0.6011 0.6008 0.6008 0.6007 0.6006 0.6006 0.6003 0.6003 0.6003 0.6001 0.6000 0.5999 0.5999 0.5997 0.5997 0.5998 0.5996 0.5994 0.5994 0.5992 0.5986 0.5985 0.5985 0.5984 0.5985 0.5984 0.5982 0.5982 0.5981 0.5974 0.5974 0.5973 0.5971 0.5970 0.5969 0.5968 0.5966 0.5963 0.5960 0.5958 0.5955 0.5954 0.5954 0.5954 0.5951 0.5949 0.5948 0.5948 0.5947 0.5945 0.5944 0.5944 0.5944 0.5936 0.5936 0.5926 0.5926 0.5921 0.5919 0.5911 0.5911 0.5906 0.5905 0.5905 0.5905 0.5902 0.5901 0.5900 0.5898 0.5897 0.5893 0.5890 0.5889 0.5889 0.5887 0.5882 0.5881 0.5879 0.5876 0.5875 0.5873 0.5871 0.5870 0.5870 0.5870 0.5868 0.5868 0.5869 0.5867 0.5867 0.5866 0.5866 0.5866 0.5865 0.5864 0.5863 0.5863 0.5860 0.5860 0.5855 0.5854 0.5855 0.5854 0.5854 0.5854 0.5844 0.5838 0.5837 0.5837 0.5836 0.5836 0.5832 0.5831 0.5828 0.5828 0.5826 0.5826 0.5825 0.5825 0.5825 0.5824 0.5820 0.5816 0.5811 0.5810 0.5809 0.5806 0.5806 0.5801 0.5799 0.5799 0.5799 0.5799 0.5796 0.5796 0.5796 0.5793 0.5793 0.5790 0.5788 0.5786 0.5785 0.5784 0.5785 0.5783 0.5782 0.5781 0.5780 0.5776 0.5775 0.5773 0.5773 0.5773 0.5772 0.5771 0.5770 0.5769 0.5766 0.5762 0.5756 0.5756 0.5756 0.5756 0.5755 0.5753 0.5748 0.5747 0.5745 0.5745 0.5743 0.5742 0.5742 0.5741 0.5741 0.5741 0.5738 0.5734 0.5729 0.5728 0.5725 0.5725 0.5724 0.5719 0.5718 0.5718 0.5716 0.5715 0.5714 0.5711 0.5711 0.5710 0.5709 0.5708 0.5705 0.5703 0.5702 0.5700 0.5700 0.5692 0.5690 0.5690 0.5690 0.5690 0.5689 0.5688 0.5687 0.5686 0.5686 0.5686 0.5685 0.5677 0.5676 0.5675 0.5674 0.5674 0.5674 0.5673 0.5670 0.5666 0.5662 0.5661 0.5655 0.5652 0.5652 0.5651 0.5651 0.5650 0.5644 0.5644 0.5642 0.5640 0.5639 0.5636 0.5635 0.5635 0.5634 0.5634 0.5633 0.5632 0.5630 0.5630 0.5629 0.5624 0.5617 0.5613 0.5613 0.5613 0.5609 0.5609 0.5609 0.5607 0.5606 0.5605 0.5603 0.5603 0.5602 0.5601 0.5600 0.5600 0.5593 0.5591 0.5590 0.5590 0.5588 0.5585 0.5585 0.5582 0.5579 0.5578 0.5578 0.5578 0.5575 0.5575 0.5574 0.5574 0.5574 0.5574 0.5574 0.5572 0.5569 0.5568 0.5568 0.5566 0.5565 0.5565 0.5566 0.5565 0.5564 0.5563 0.5562 0.5560 0.5560 0.5556 0.5556 0.5554 0.5547 0.5548 0.5547 0.5544 0.5542 0.5540 0.5540 0.5537 0.5537 0.5532 0.5530 0.5530 0.5529 0.5529 0.5528 0.5528 0.5528 0.5526 0.5523 0.5522 0.5521 0.5520 0.5516 0.5511 0.5509 0.5506 0.5503 0.5502 0.5499 0.5499 0.5498 0.5499 0.5497 0.5497 0.5494 0.5492 0.5491 0.5491 0.5490 0.5489 0.5483 0.5478 0.5478 0.5476 0.5475 0.5474 0.5470 0.5470 0.5466 0.5463 0.5460 0.5459 0.5459 0.5459 0.5457 0.5455 0.5454 0.5452 0.5452 0.5451 0.5449 0.5441 0.5440 0.5440 0.5440 0.5436 0.5436 0.5435 0.5431 0.5430 0.5430 0.5429 0.5427 0.5427 0.5427 0.5424 0.5423 0.5420 0.5419 0.5419 0.5418 0.5416 0.5415 0.5412 0.5411 0.5411 0.5409 0.5408 0.5407 0.5404 0.5402 0.5402 0.5401 0.5392 0.5391 0.5391 0.5388 0.5385 0.5381 0.5375 0.5372 0.5363 0.5361 0.5361 0.5355 0.5354 0.5351 0.5346 0.5344 0.5343 0.5338 0.5337 0.5337 0.5336 0.5332 0.5331 0.5324 0.5321 0.5320 0.5320 0.5320 0.5318 0.5312 0.5310 0.5309 0.5307 0.5307 0.5306 0.5305 0.5304 0.5304 0.5304 0.5302 0.5301 0.5301 0.5296 0.5293 0.5292 0.5293 0.5292 0.5287 0.5286 0.5282 0.5280 0.5280 0.5275 0.5275 0.5275 0.5272 0.5272 0.5271 0.5263 0.5262 0.5262 0.5261 0.5260 0.5255 0.5255 0.5254 0.5253 0.5253 0.5249 0.5247 0.5245 0.5245 0.5245 0.5244 0.5242 0.5242 0.5241 0.5241 0.5239 0.5239 0.5235 0.5235 0.5235 0.5232 0.5220 0.5220 0.5219 0.5218 0.5218 0.5216 0.5213 0.5210 0.5210 0.5207 0.5205 0.5205 0.5202 0.5202 0.5201 0.5198 0.5197 0.5190 0.5186 0.5186 0.5186 0.5182 0.5181 0.5181 0.5180 0.5177 0.5175 0.5173 0.5171 0.5170 0.5170 0.5168 0.5168 0.5168 0.5166 0.5162 0.5155 0.5154 0.5153 0.5153 0.5149 0.5149 0.5149 0.5148 0.5145 0.5144 0.5143 0.5142 0.5142 0.5142 0.5141 0.5139 0.5138 0.5138 0.5138 0.5137 0.5136 0.5135 0.5135 0.5132 0.5131 0.5131 0.5128 0.5124 0.5120 0.5118 0.5117 0.5115 0.5115 0.5114 0.5113 0.5085 0.5084 0.5081 0.5051 0.5049 0.5038 0.5021 0.5018 0.5009 0.5007 0.5004 0.5002 0.4989 0.4988 0.4983 0.4982 0.4981 0.4978 0.4977 0.4956 0.4937 0.4925 0.4910 0.4903 0.4902 0.4896 0.4892 0.4892 0.4874 0.4862 0.4859 0.4853 0.4837 0.4834 0.4833 0.4826 0.4816 0.4814 0.4813 0.4813 0.4810 0.4807 0.4806 0.4798 0.4766 0.4747 0.4746 0.4741 0.4740 0.4716 0.4707 0.4706 0.4706 0.4703 0.4690 0.4673 0.4672 0.4665 0.4665 0.4661 0.4655 0.4654 0.4653 0.4641 0.4640 0.4640 0.4640 0.4637 0.4633 0.4617 0.4616 0.4604 0.4597 0.4587 0.4585 0.4583 0.4579 0.4564 0.4554 0.4554 0.4550 0.4516 0.4511 0.4465 0.4463 0.4447 0.4445 0.4389 0.4378 0.4347 0.4331 0.4315 0.4299 0.4288 0.4262 0.4242 0.4195 0.4171 0.4158 0.4144 0.4096 0.4091 0.4054 0.4035 0.4004 0.3996 0.3985 0.3887 0.3854 0.3799 0.3784 0.3778 0.3771 0.3716 0.3687 0.3675 0.3638 0.3603 0.3565 0.3543 0.3531 0.3513 0.3499 0.3475 0.3454 0.3392 0.3383 0.3353 0.3334 0.3314 0.3286 0.3270 0.3252 0.3234 0.3211 0.3183 0.3164 0.3147 0.3099 0.3066 0.3059 0.3059 0.3058 0.3019 0.3018 0.2996 0.2913 0.2907 0.2906 0.2900 0.2851 0.2844 0.2814 0.2797 0.2775 0.2772 0.2726 0.2717 0.2712 0.2682 0.2666 0.2666 0.2650 0.2597 0.2587 0.2552 0.2537 0.2504 0.2483 0.2450 0.2448 0.2408 0.2403 0.2353 0.2330 0.2329 0.2256 0.2249 0.2237 0.2166 0.2148 0.2097 0.2039 0.2004 0.1933 0.1927 0.1915 0.1915 0.1914 0.1903 0.1873 0.1872 0.1855 0.1803 0.1785 0.1748 0.1745 0.1731 0.1721 0.1711 0.1704 0.1692 0.1645 0.1641 0.1634 0.1621 0.1620 0.1604 0.1604 0.1592 0.1562 0.1546 0.1544 0.1536 0.1485 0.1463 0.1449 0.1362 0.1351 0.1338 0.1331 0.1323 0.1218 0.1204 0.1184 0.1184 0.1174 0.1153 0.1118 0.1085 0.1069 0.1050 0.1022 0.1011 0.0972 0.0930 0.0915 0.0894 0.0862 0.0771 0.0741 0.0702 0.0678 0.0640 0.0631 0.0547 0.0497 0.0496 0.0453 0.0426 0.0401 0.0372 0.0368 0.0363 0.0362 0.0306 0.0275 0.0152 0.0112 0.0042 0.0003" RANK_AT_ES="7441.0000" RANK_SCORE_AT_ES="7.7868"/>
  <DTG RANKED_LIST="fpkm.rnk" TEMPLATE="sample.cls" GENESET="gene_sets.gmt#POTASSIUM_ION_TRANSPORT(GO:0006813)" ES="0.7758" NES="1.2638" NP="0.1410" FDR="0.4312" FWER="0.8280" RND_ES="0.8506 0.5106 0.5106 0.5322 0.5322 0.7758 0.5322 0.7758 0.5385 0.7758 0.8506 0.7758 0.7758 0.7758 0.5322 0.5385 0.5106 0.5106 0.5106 0.5004 0.5004 0.5106 0.7758 0.5106 0.5004 0.7758 0.7758 0.5004 0.5322 0.7758 0.5385 0.5322 0.8506 0.7758 0.8506 0.5004 0.7758 0.5322 0.5004 0.5004 0.5385 0.5385 0.5004 0.7758 0.5385 0.7758 0.5004 0.5106 0.7758 0.5385 0.7758 0.8506 0.5322 0.5004 0.5106 0.7758 0.7758 0.5004 0.5106 0.5322 0.5322 0.7758 0.5004 0.8506 0.5004 0.5322 0.8506 0.5106 0.5385 0.8506 0.5004 0.5322 0.5385 0.7758 0.7758 0.5106 0.8506 0.8506 0.5322 0.5322 0.5385 0.7758 0.5106 0.5106 0.5004 0.8506 0.5004 0.5004 0.5004 0.5385 0.8506 0.5322 0.8506 0.5322 0.5385 0.7758 0.5004 0.5106 0.8506 0.5385 0.5385 0.7758 0.5106 0.8506 0.5322 0.8506 0.5385 0.7758 0.5106 0.8506 0.7758 0.8506 0.7758 0.7758 0.8506 0.5322 0.5322 0.5106 0.5385 0.5004 0.5322 0.7758 0.7758 0.7758 0.7758 0.5385 0.5004 0.7758 0.5004 0.5322 0.7758 0.8506 0.5004 0.5004 0.5004 0.5004 0.5322 0.8506 0.8506 0.7758 0.5385 0.7758 0.7758 0.8506 0.5004 0.7758 0.8506 0.7758 0.5385 0.5385 0.5004 0.5385 0.5385 0.5322 0.7758 0.8506 0.5385 0.5322 0.5322 0.5004 0.7758 0.5385 0.5322 0.5106 0.5322 0.5322 0.8506 0.8506 0.8506 0.5004 0.5385 0.7758 0.5385 0.7758 0.5322 0.7758 0.5004 0.7758 0.5004 0.7758 0.5004 0.5004 0.5322 0.7758 0.5106 0.5004 0.5106 0.7758 0.7758 0.5385 0.5322 0.5004 0.8506 0.8506 0.5385 0.5004 0.5004 0.5322 0.5004 0.8506 0.5106 0.5106 0.5004 0.8506 0.5106 0.5004 0.5106 0.5004 0.5322 0.5004 0.5106 0.7758 0.5004 0.5106 0.5106 0.5385 0.5385 0.5385 0.7758 0.5004 0.8506 0.5322 0.8506 0.8506 0.5322 0.5385 0.5385 0.5385 0.8506 0.5106 0.5322 0.5004 0.5106 0.5106 0.7758 0.5004 0.7758 0.5322 0.8506 0.5322 0.5322 0.5322 0.8506 0.7758 0.5385 0.7758 0.5106 0.5106 0.5385 0.8506 0.5385 0.7758 0.5385 0.5385 0.5106 0.7758 0.5385 0.7758 0.7758 0.8506 0.5106 0.5322 0.5004 0.5004 0.5385 0.5385 0.5004 0.5385 0.5004 0.5004 0.5385 0.8506 0.7758 0.8506 0.5385 0.5385 0.7758 0.5385 0.5322 0.8506 0.7758 0.5004 0.5004 0.7758 0.5322 0.5322 0.5106 0.8506 0.5004 0.7758 0.5106 0.5106 0.7758 0.8506 0.7758 0.5106 0.5106 0.5106 0.7758 0.7758 0.5322 0.7758 0.5004 0.5106 0.5322 0.7758 0.7758 0.5322 0.5004 0.5106 0.8506 0.5004 0.7758 0.5385 0.7758 0.5322 0.5004 0.5106 0.8506 0.5106 0.5106 0.8506 0.5106 0.5322 0.5385 0.5322 0.5004 0.5106 0.5322 0.5106 0.7758 0.5106 0.5004 0.5004 0.8506 0.5106 0.8506 0.5106 0.5322 0.5004 0.7758 0.5004 0.5004 0.5322 0.5004 0.5106 0.5322 0.5106 0.5322 0.8506 0.5322 0.5004 0.5322 0.8506 0.8506 0.8506 0.5322 0.5106 0.7758 0.5004 0.7758 0.7758 0.7758 0.5106 0.5004 0.5106 0.5385 0.5322 0.7758 0.5106 0.7758 0.5385 0.5106 0.5106 0.7758 0.7758 0.5106 0.5004 0.5385 0.7758 0.5385 0.5322 0.5385 0.5106 0.5106 0.5106 0.5385 0.7758 0.5004 0.8506 0.8506 0.5322 0.5385 0.5385 0.5322 0.7758 0.7758 0.5322 0.5322 0.5322 0.5106 0.5385 0.7758 0.5004 0.5004 0.5106 0.5106 0.5106 0.5106 0.5106 0.8506 0.7758 0.5106 0.5106 0.5385 0.5385 0.8506 0.5106 0.5106 0.7758 0.5004 0.5385 0.7758 0.5106 0.5322 0.8506 0.5385 0.8506 0.5106 0.7758 0.5106 0.5385 0.7758 0.8506 0.8506 0.7758 0.8506 0.5004 0.5106 0.8506 0.5106 0.5322 0.5106 0.5106 0.7758 0.7758 0.5004 0.5106 0.5322 0.8506 0.5385 0.5322 0.7758 0.5106 0.8506 0.5322 0.5385 0.5322 0.5004 0.5004 0.5385 0.5322 0.5004 0.7758 0.5322 0.7758 0.5106 0.5004 0.7758 0.5385 0.5385 0.7758 0.5385 0.5004 0.5385 0.5004 0.7758 0.5106 0.5106 0.7758 0.7758 0.8506 0.5106 0.7758 0.5106 0.5004 0.5322 0.5106 0.7758 0.5004 0.7758 0.7758 0.5106 0.5106 0.5322 0.5385 0.5106 0.5106 0.8506 0.5385 0.5385 0.5322 0.5385 0.5385 0.8506 0.5385 0.5385 0.5004 0.7758 0.7758 0.5106 0.5385 0.5004 0.5106 0.5322 0.7758 0.7758 0.5385 0.7758 0.5322 0.8506 0.5004 0.7758 0.5004 0.7758 0.5385 0.5004 0.5106 0.7758 0.7758 0.7758 0.5106 0.5322 0.5322 0.5322 0.5385 0.5106 0.5322 0.5322 0.5322 0.5322 0.5322 0.8506 0.8506 0.5385 0.8506 0.8506 0.5004 0.5385 0.8506 0.8506 0.5322 0.8506 0.7758 0.5322 0.5106 0.5004 0.8506 0.8506 0.5385 0.5322 0.7758 0.5385 0.5385 0.5004 0.5385 0.5322 0.5106 0.5004 0.5106 0.5322 0.7758 0.5322 0.5106 0.5322 0.5322 0.7758 0.5106 0.7758 0.5106 0.8506 0.5106 0.5004 0.5004 0.5385 0.8506 0.8506 0.7758 0.5322 0.5106 0.5322 0.5004 0.5385 0.5322 0.5385 0.5004 0.5385 0.8506 0.5106 0.5322 0.7758 0.5004 0.5322 0.5322 0.8506 0.5004 0.5385 0.7758 0.5322 0.7758 0.5106 0.5004 0.5322 0.5385 0.8506 0.7758 0.5106 0.5322 0.5385 0.8506 0.5106 0.5322 0.7758 0.5106 0.5106 0.5385 0.8506 0.8506 0.7758 0.5004 0.5385 0.8506 0.8506 0.8506 0.5004 0.5106 0.5322 0.8506 0.5322 0.5322 0.5004 0.8506 0.7758 0.5385 0.7758 0.7758 0.7758 0.5106 0.5004 0.5322 0.5004 0.5385 0.8506 0.5004 0.5004 0.5106 0.5322 0.5385 0.5385 0.5106 0.8506 0.5385 0.7758 0.7758 0.7758 0.5106 0.5004 0.7758 0.5385 0.5322 0.8506 0.5322 0.5322 0.7758 0.5385 0.5004 0.5322 0.5004 0.7758 0.5004 0.5385 0.5322 0.5322 0.5322 0.5004 0.7758 0.5385 0.7758 0.7758 0.7758 0.5385 0.5322 0.5322 0.5385 0.8506 0.5322 0.5106 0.7758 0.5385 0.5322 0.5385 0.5004 0.7758 0.7758 0.7758 0.8506 0.5385 0.5385 0.5385 0.5322 0.5106 0.5385 0.5106 0.5385 0.5322 0.5322 0.5106 0.5322 0.5106 0.5385 0.5385 0.5385 0.5322 0.5106 0.5385 0.5106 0.8506 0.7758 0.7758 0.7758 0.5322 0.8506 0.5385 0.7758 0.5004 0.5385 0.5106 0.5385 0.5004 0.7758 0.8506 0.5004 0.5004 0.8506 0.5106 0.5385 0.5004 0.7758 0.5322 0.5004 0.5322 0.5385 0.5322 0.8506 0.8506 0.5106 0.5004 0.5106 0.7758 0.5004 0.5106 0.5106 0.5106 0.5322 0.5106 0.5004 0.7758 0.5004 0.8506 0.5322 0.5106 0.5322 0.5004 0.8506 0.5004 0.5106 0.8506 0.5106 0.5004 0.5385 0.7758 0.5322 0.5385 0.5004 0.5322 0.5004 0.5322 0.5004 0.5322 0.5385 0.7758 0.7758 0.5322 0.5322 0.5385 0.5106 0.5106 0.5004 0.5106 0.5106 0.7758 0.8506 0.5004 0.5004 0.5322 0.7758 0.5385 0.8506 0.8506 0.5106 0.5106 0.5385 0.8506 0.5004 0.5106 0.8506 0.5322 0.8506 0.5385 0.8506 0.5106 0.5004 0.5322 0.5385 0.8506 0.5385 0.5106 0.5004 0.5004 0.5385 0.5004 0.8506 0.5004 0.5004 0.8506 0.5106 0.5385 0.5385 0.5385 0.5004 0.5106 0.5106 0.7758 0.5004 0.5004 0.5004 0.5322 0.5322 0.5385 0.5106 0.5004 0.5106 0.5322 0.7758 0.5322 0.7758 0.5385 0.5004 0.7758 0.5004 0.5004 0.5322 0.5106 0.5106 0.8506 0.5385 0.5004 0.7758 0.8506 0.5322 0.5322 0.5322 0.5004 0.5004 0.5106 0.5004 0.5385 0.5385 0.7758 0.5385 0.5106 0.5385 0.8506 0.5385 0.5385 0.5004 0.5322 0.5004 0.5322 0.5385 0.7758 0.5106 0.5385 0.5385 0.8506 0.8506 0.7758 0.5004 0.5004 0.5106 0.5322 0.5004 0.8506 0.8506 0.5004 0.5385 0.7758 0.5106 0.7758 0.5322 0.5106 0.8506 0.8506 0.8506 0.7758 0.5322 0.5004 0.5322 0.5322 0.5385 0.5004 0.8506 0.5322 0.5106 0.8506 0.7758 0.5385 0.5004 0.5106 0.5322 0.7758 0.8506 0.8506 0.8506 0.5004 0.7758 0.8506 0.8506 0.5322 0.5322 0.5004 0.5385 0.5385 0.5106 0.5385 0.5385 0.5106 0.5106 0.5385 0.5385 0.5322 0.5385 0.5322 0.5004 0.7758 0.7758 0.5106 0.5385 0.8506 0.5385 0.7758 0.5004 0.5004 0.5004 0.5106 0.5004 0.8506 0.7758 0.8506 0.5106 0.5322 0.5385 0.5385 0.5322 0.5004 0.5106 0.5322 0.7758 0.8506 0.5385 0.5385 0.5106 0.5106 0.7758 0.7758 0.5004 0.5385 0.5385 0.5322 0.5385 0.8506 0.8506 0.7758 0.5004 0.5004 0.5004 0.7758 0.5385 0.5385 0.8506" HIT_INDICES="337 495 615 678 696 769 959 1044 1553 1850 1851 1983 2276 2300 2373 3221 3222 3311 3453 3752 4248 4494 4687 4894 5452 5574 5702 5882 5913 5938 6020 6102 6248 6315 6369 6374 6432 6569 6571 6646 6784 6793 6834 6906 6908 7073 7183 7249 7370 7408 7697 7937 8199 8217 8363 8485 8582 9087 9130 9284 9357 9364 9470 9472 9543 9554 9608 9703 10245 10556 10559 10804 10821 11380 11400 11683 11914 11964 12773 12920 12981 12985 13028 13305 13323 13649 14089 14193 14291 14718 14956 15209 15321 15347 15419 15544 15641 15801 16305 16379 16608 16616 16703 17342 17568 17671 17750 18187 18859 19219 19368 19454 19529 19591 19603 20883 20909 20968 21662 21723 22046 22134 22288 22591 22631 22699 22704 22943 23005 23205 23237 23333 23398 23652 24038 24053 24101 24404 24442 24563 24606 24714 24761 25116 25130 25200 25335 25340 25498 25677 25769 25798 25913 26132 26303 26308 26446 26636 26647 26732 26847 26874 27033 27045 27059 27063 27103 27266 27457 27459 27478 27641 27789 27792 28049 28220 28297 28311 28435 28567 28705 28871 28995 29081 29095 29299 29340 29488 29513 29543 29678 29689 29763 29847 30104 30507 30829 30995 31202 31382 31621 31901 31905 32263 32608 34842 35231 36752 36855 37006 37512 38098 39745 39746 40142 40144 40153 41364 41602 41709 41885 42300 42658 43528 43565 45282 45297 45981 47577 47625 48040 48161 48838 49739 50655 51450 52935 53295 53950 54395 54464 57342 57365 57955 57992 58025" ES_PROFILE="-0.0057 -0.0084 -0.0104 -0.0114 -0.0117 -0.0129 -0.0161 -0.0176 -0.0262 -0.0312 -0.0312 -0.0334 -0.0384 -0.0387 -0.0400 -0.0543 -0.0543 -0.0558 -0.0582 -0.0633 -0.0717 -0.0758 -0.0791 -0.0826 -0.0920 -0.0941 -0.0962 0.1619 0.3452 0.4794 0.5463 0.5883 0.6110 0.6302 0.6465 0.6636 0.6780 0.6875 0.6992 0.7085 0.7150 0.7236 0.7314 0.7382 0.7461 0.7500 0.7543 0.7589 0.7621 0.7665 0.7658 0.7655 0.7644 0.7674 0.7680 0.7690 0.7702 0.7641 0.7658 0.7655 0.7666 0.7687 0.7691 0.7713 0.7722 0.7742 0.7754 0.7758 0.7685 0.7649 0.7666 0.7640 0.7654 0.7574 0.7585 0.7552 0.7526 0.7531 0.7406 0.7392 0.7394 0.7404 0.7409 0.7373 0.7381 0.7336 0.7271 0.7264 0.7257 0.7194 0.7163 0.7128 0.7118 0.7122 0.7119 0.7106 0.7098 0.7079 0.7001 0.6996 0.6965 0.6971 0.6964 0.6862 0.6830 0.6819 0.6813 0.6745 0.6636 0.6581 0.6561 0.6552 0.6544 0.6539 0.6542 0.6330 0.6330 0.6324 0.6211 0.6205 0.6154 0.6143 0.6120 0.6073 0.6069 0.6062 0.6064 0.6027 0.6020 0.5990 0.5988 0.5975 0.5967 0.5927 0.5864 0.5865 0.5860 0.5811 0.5807 0.5789 0.5785 0.5769 0.5764 0.5706 0.5706 0.5696 0.5676 0.5677 0.5653 0.5624 0.5611 0.5608 0.5591 0.5555 0.5528 0.5529 0.5508 0.5477 0.5477 0.5464 0.5446 0.5443 0.5417 0.5417 0.5416 0.5417 0.5411 0.5385 0.5354 0.5355 0.5352 0.5326 0.5302 0.5302 0.5260 0.5231 0.5219 0.5218 0.5197 0.5175 0.5152 0.5125 0.5104 0.5090 0.5088 0.5053 0.5047 0.5022 0.5018 0.5013 0.4990 0.4988 0.4976 0.4962 0.4918 0.4850 0.4796 0.4768 0.4733 0.4702 0.4662 0.4614 0.4614 0.4553 0.4495 0.4116 0.4050 0.3792 0.3775 0.3749 0.3664 0.3564 0.3285 0.3285 0.3218 0.3218 0.3217 0.3011 0.2971 0.2953 0.2923 0.2853 0.2793 0.2645 0.2639 0.2348 0.2345 0.2229 0.1959 0.1951 0.1881 0.1860 0.1745 0.1593 0.1437 0.1303 0.1051 0.0990 0.0879 0.0803 0.0792 0.0304 0.0300 0.0200 0.0194 0.0188" RANK_AT_ES="9703.0000" RANK_SCORE_AT_ES="3.2014"/>
  <DTG RANKED_LIST="fpkm.rnk" TEMPLATE="sample.cls" GENESET="gene_sets.gmt#CARBOHYDRATE_METABOLIC_PROCESS(GO:0005975)" ES="0.7848" NES="1.2638" NP="0.1410" FDR="0.4313" FWER="0.8280" RND_ES="0.8699 0.5050 0.5050 0.5458 0.5458 0.7848 0.5458 0.7848 0.5478 0.7848 0.8699 0.7848 0.7848 0.7848 0.5458 0.5478 0.5050 0.5050 0.5050 0.4995 0.4995 0.5050 0.7848 0.5050 0.4995 0.7848 0.7848 0.4995 0.5458 0.7848 0.5478 0.5458 0.8699 0.7848 0.8699 0.4995 0.7848 0.5458 0.4995 0.4995 0.5478 0.5478 0.4995 0.7848 0.5478 0.7848 0.4995 0.5050 0.7848 0.5478 0.7848 0.8699 0.5458 0.4995 0.5050 0.7848 0.7848 0.4995 0.5050 0.5458 0.5458 0.7848 0.4995 0.8699 0.4995 0.5458 0.8699 0.5050 0.5478 0.8699 0.4995 0.5458 0.5478 0.7848 0.7848 0.5050 0.8699 0.8699 0.5458 0.5458 0.5478 0.7848 0.5050 0.5050 0.4995 0.8699 0.4995 0.4995 0.4995 0.5478 0.8699 0.5458 0.8699 0.5458 0.5478 0.7848 0.4995 0.5050 0.8699 0.5478 0.5478 0.7848 0.5050 0.8699 0.5458 0.8699 0.5478 0.7848 0.5050 0.8699 0.7848 0.8699 0.7848 0.7848 0.8699 0.5458 0.5458 0.5050 0.5478 0.4995 0.5458 0.7848 0.7848 0.7848 0.7848 0.5478 0.4995 0.7848 0.4995 0.5458 0.7848 0.8699 0.4995 0.4995 0.4995 0.4995 0.5458 0.8699 0.8699 0.7848 0.5478 0.7848 0.7848 0.8699 0.4995 0.7848 0.8699 0.7848 0.5478 0.5478 0.4995 0.5478 0.5478 0.5458 0.7848 0.8699 0.5478 0.5458 0.5458 0.4995 0.7848 0.5478 0.5458 0.5050 0.5458 0.5458 0.8699 0.8699 0.8699 0.4995 0.5478 0.7848 0.5478 0.7848 0.5458 0.7848 0.4995 0.7848 0.4995 0.7848 0.4995 0.4995 0.5458 0.7848 0.5050 0.4995 0.5050 0.7848 0.7848 0.5478 0.5458 0.4995 0.8699 0.8699 0.5478 0.4995 0.4995 0.5458 0.4995 0.8699 0.5050 0.5050 0.4995 0.8699 0.5050 0.4995 0.5050 0.4995 0.5458 0.4995 0.5050 0.7848 0.4995 0.5050 0.5050 0.5478 0.5478 0.5478 0.7848 0.4995 0.8699 0.5458 0.8699 0.8699 0.5458 0.5478 0.5478 0.5478 0.8699 0.5050 0.5458 0.4995 0.5050 0.5050 0.7848 0.4995 0.7848 0.5458 0.8699 0.5458 0.5458 0.5458 0.8699 0.7848 0.5478 0.7848 0.5050 0.5050 0.5478 0.8699 0.5478 0.7848 0.5478 0.5478 0.5050 0.7848 0.5478 0.7848 0.7848 0.8699 0.5050 0.5458 0.4995 0.4995 0.5478 0.5478 0.4995 0.5478 0.4995 0.4995 0.5478 0.8699 0.7848 0.8699 0.5478 0.5478 0.7848 0.5478 0.5458 0.8699 0.7848 0.4995 0.4995 0.7848 0.5458 0.5458 0.5050 0.8699 0.4995 0.7848 0.5050 0.5050 0.7848 0.8699 0.7848 0.5050 0.5050 0.5050 0.7848 0.7848 0.5458 0.7848 0.4995 0.5050 0.5458 0.7848 0.7848 0.5458 0.4995 0.5050 0.8699 0.4995 0.7848 0.5478 0.7848 0.5458 0.4995 0.5050 0.8699 0.5050 0.5050 0.8699 0.5050 0.5458 0.5478 0.5458 0.4995 0.5050 0.5458 0.5050 0.7848 0.5050 0.4995 0.4995 0.8699 0.5050 0.8699 0.5050 0.5458 0.4995 0.7848 0.4995 0.4995 0.5458 0.4995 0.5050 0.5458 0.5050 0.5458 0.8699 0.5458 0.4995 0.5458 0.8699 0.8699 0.8699 0.5458 0.5050 0.7848 0.4995 0.7848 0.7848 0.7848 0.5050 0.4995 0.5050 0.5478 0.5458 0.7848 0.5050 0.7848 0.5478 0.5050 0.5050 0.7848 0.7848 0.5050 0.4995 0.5478 0.7848 0.5478 0.5458 0.5478 0.5050 0.5050 0.5050 0.5478 0.7848 0.4995 0.8699 0.8699 0.5458 0.5478 0.5478 0.5458 0.7848 0.7848 0.5458 0.5458 0.5458 0.5050 0.5478 0.7848 0.4995 0.4995 0.5050 0.5050 0.5050 0.5050 0.5050 0.8699 0.7848 0.5050 0.5050 0.5478 0.5478 0.8699 0.5050 0.5050 0.7848 0.4995 0.5478 0.7848 0.5050 0.5458 0.8699 0.5478 0.8699 0.5050 0.7848 0.5050 0.5478 0.7848 0.8699 0.8699 0.7848 0.8699 0.4995 0.5050 0.8699 0.5050 0.5458 0.5050 0.5050 0.7848 0.7848 0.4995 0.5050 0.5458 0.8699 0.5478 0.5458 0.7848 0.5050 0.8699 0.5458 0.5478 0.5458 0.4995 0.4995 0.5478 0.5458 0.4995 0.7848 0.5458 0.7848 0.5050 0.4995 0.7848 0.5478 0.5478 0.7848 0.5478 0.4995 0.5478 0.4995 0.7848 0.5050 0.5050 0.7848 0.7848 0.8699 0.5050 0.7848 0.5050 0.4995 0.5458 0.5050 0.7848 0.4995 0.7848 0.7848 0.5050 0.5050 0.5458 0.5478 0.5050 0.5050 0.8699 0.5478 0.5478 0.5458 0.5478 0.5478 0.8699 0.5478 0.5478 0.4995 0.7848 0.7848 0.5050 0.5478 0.4995 0.5050 0.5458 0.7848 0.7848 0.5478 0.7848 0.5458 0.8699 0.4995 0.7848 0.4995 0.7848 0.5478 0.4995 0.5050 0.7848 0.7848 0.7848 0.5050 0.5458 0.5458 0.5458 0.5478 0.5050 0.5458 0.5458 0.5458 0.5458 0.5458 0.8699 0.8699 0.5478 0.8699 0.8699 0.4995 0.5478 0.8699 0.8699 0.5458 0.8699 0.7848 0.5458 0.5050 0.4995 0.8699 0.8699 0.5478 0.5458 0.7848 0.5478 0.5478 0.4995 0.5478 0.5458 0.5050 0.4995 0.5050 0.5458 0.7848 0.5458 0.5050 0.5458 0.5458 0.7848 0.5050 0.7848 0.5050 0.8699 0.5050 0.4995 0.4995 0.5478 0.8699 0.8699 0.7848 0.5458 0.5050 0.5458 0.4995 0.5478 0.5458 0.5478 0.4995 0.5478 0.8699 0.5050 0.5458 0.7848 0.4995 0.5458 0.5458 0.8699 0.4995 0.5478 0.7848 0.5458 0.7848 0.5050 0.4995 0.5458 0.5478 0.8699 0.7848 0.5050 0.5458 0.5478 0.8699 0.5050 0.5458 0.7848 0.5050 0.5050 0.5478 0.8699 0.8699 0.7848 0.4995 0.5478 0.8699 0.8699 0.8699 0.4995 0.5050 0.5458 0.8699 0.5458 0.5458 0.4995 0.8699 0.7848 0.5478 0.7848 0.7848 0.7848 0.5050 0.4995 0.5458 0.4995 0.5478 0.8699 0.4995 0.4995 0.5050 0.5458 0.5478 0.5478 0.5050 0.8699 0.5478 0.7848 0.7848 0.7848 0.5050 0.4995 0.7848 0.5478 0.5458 0.8699 0.5458 0.5458 0.7848 0.5478 0.4995 0.5458 0.4995 0.7848 0.4995 0.5478 0.5458 0.5458 0.5458 0.4995 0.7848 0.5478 0.7848 0.7848 0.7848 0.5478 0.5458 0.5458 0.5478 0.8699 0.5458 0.5050 0.7848 0.5478 0.5458 0.5478 0.4995 0.7848 0.7848 0.7848 0.8699 0.5478 0.5478 0.5478 0.5458 0.5050 0.5478 0.5050 0.5478 0.5458 0.5458 0.5050 0.5458 0.5050 0.5478 0.5478 0.5478 0.5458 0.5050 0.5478 0.5050 0.8699 0.7848 0.7848 0.7848 0.5458 0.8699 0.5478 0.7848 0.4995 0.5478 0.5050 0.5478 0.4995 0.7848 0.8699 0.4995 0.4995 0.8699 0.5050 0.5478 0.4995 0.7848 0.5458 0.4995 0.5458 0.5478 0.5458 0.8699 0.8699 0.5050 0.4995 0.5050 0.7848 0.4995 0.5050 0.5050 0.5050 0.5458 0.5050 0.4995 0.7848 0.4995 0.8699 0.5458 0.5050 0.5458 0.4995 0.8699 0.4995 0.5050 0.8699 0.5050 0.4995 0.5478 0.7848 0.5458 0.5478 0.4995 0.5458 0.4995 0.5458 0.4995 0.5458 0.5478 0.7848 0.7848 0.5458 0.5458 0.5478 0.5050 0.5050 0.4995 0.5050 0.5050 0.7848 0.8699 0.4995 0.4995 0.5458 0.7848 0.5478 0.8699 0.8699 0.5050 0.5050 0.5478 0.8699 0.4995 0.5050 0.8699 0.5458 0.8699 0.5478 0.8699 0.5050 0.4995 0.5458 0.5478 0.8699 0.5478 0.5050 0.4995 0.4995 0.5478 0.4995 0.8699 0.4995 0.4995 0.8699 0.5050 0.5478 0.5478 0.5478 0.4995 0.5050 0.5050 0.7848 0.4995 0.4995 0.4995 0.5458 0.5458 0.5478 0.5050 0.4995 0.5050 0.5458 0.7848 0.5458 0.7848 0.5478 0.4995 0.7848 0.4995 0.4995 0.5458 0.5050 0.5050 0.8699 0.5478 0.4995 0.7848 0.8699 0.5458 0.5458 0.5458 0.4995 0.4995 0.5050 0.4995 0.5478 0.5478 0.7848 0.5478 0.5050 0.5478 0.8699 0.5478 0.5478 0.4995 0.5458 0.4995 0.5458 0.5478 0.7848 0.5050 0.5478 0.5478 0.8699 0.8699 0.7848 0.4995 0.4995 0.5050 0.5458 0.4995 0.8699 0.8699 0.4995 0.5478 0.7848 0.5050 0.7848 0.5458 0.5050 0.8699 0.8699 0.8699 0.7848 0.5458 0.4995 0.5458 0.5458 0.5478 0.4995 0.8699 0.5458 0.5050 0.8699 0.7848 0.5478 0.4995 0.5050 0.5458 0.7848 0.8699 0.8699 0.8699 0.4995 0.7848 0.8699 0.8699 0.5458 0.5458 0.4995 0.5478 0.5478 0.5050 0.5478 0.5478 0.5050 0.5050 0.5478 0.5478 0.5458 0.5478 0.5458 0.4995 0.7848 0.7848 0.5050 0.5478 0.8699 0.5478 0.7848 0.4995 0.4995 0.4995 0.5050 0.4995 0.8699 0.7848 0.8699 0.5050 0.5458 0.5478 0.5478 0.5458 0.4995 0.5050 0.5458 0.7848 0.8699 0.5478 0.5478 0.5050 0.5050 0.7848 0.7848 0.4995 0.5478 0.5478 0.5458 0.5478 0.8699 0.8699 0.7848 0.4995 0.4995 0.4995 0.7848 0.5478 0.5478 0.8699" HIT_INDICES="287 325 678 711 826 1034 1098 1104 1137 1452 1515 1552 1592 1657 1767 1997 2163 2235 2290 2399 2425 2549 2923 3031 3527 3685 3763 3767 3923 4377 4422 4470 4548 4557 4849 5292 5357 5489 5605 5839 5847 5861 5875 5894 5920 5955 5961 6006 6057 6074 6084 6139 6164 6188 6238 6306 6375 6444 6545 6683 6696 6709 6758 6761 6848 6985 7026 7095 7101 7174 7272 7293 7414 7730 7805 7821 8123 8185 8240 8289 8470 8474 8486 8534 8541 8585 8594 8659 8760 8797 8818 8833 8951 9131 9171 9252 9277 9315 9382 9405 9462 9520 9569 9783 9909 9996 10188 10199 10205 10262 10265 10275 10304 10352 10375 10386 10433 10436 10549 10611 10639 10671 10698 10776 10782 10952 11055 11077 11101 11147 11159 11296 11310 11323 11343 11381 11397 11462 11506 11589 11762 11867 11869 11870 12039 12060 12081 12215 12231 12291 12346 12372 12444 12453 12559 12659 12752 12925 12928 12935 12970 13108 13326 13345 13346 13373 13420 13541 13640 13647 13737 13828 13832 13872 13944 13947 13973 14034 14092 14135 14244 14258 14327 14398 14407 14467 14495 14602 14685 14745 14822 14902 14929 14932 14956 14963 15062 15122 15142 15185 15254 15322 15381 15512 15532 15556 15580 15591 15666 15748 15853 15922 15992 16046 16132 16137 16179 16236 16300 16389 16399 16448 16502 16636 16670 16701 16724 16761 16824 16842 16845 16983 17046 17052 17063 17160 17205 17228 17238 17343 17361 17378 17387 17394 17424 17502 17526 17565 17619 17637 17672 17682 17690 17712 17737 17935 17941 17982 18027 18137 18142 18147 18197 18226 18253 18262 18330 18353 18360 18363 18364 18365 18381 18462 18465 18491 18515 18601 18650 18692 18741 18783 18822 18895 18902 18976 18979 18981 19098 19114 19134 19149 19202 19220 19289 19290 19321 19328 19377 19534 19589 19592 19603 19633 19716 19728 19779 19834 19841 19903 19985 19992 20088 20141 20175 20248 20253 20261 20356 20388 20569 20597 20598 20696 20713 20758 20759 20764 20797 20886 20954 20968 20990 21025 21195 21249 21271 21298 21301 21303 21317 21329 21370 21372 21455 21483 21530 21613 21648 21658 21666 21697 21709 21805 21970 21973 22003 22007 22206 22240 22264 22299 22327 22338 22384 22404 22449 22463 22464 22632 22648 22714 22751 22845 22859 22897 23096 23138 23172 23199 23234 23246 23255 23264 23287 23328 23355 23369 23390 23397 23419 23437 23466 23468 23473 23479 23572 23593 23654 23673 23724 23751 23757 23777 23779 23822 23841 23886 23898 23921 23964 24048 24052 24159 24254 24256 24287 24342 24352 24435 24436 24482 24526 24576 24594 24652 24656 24672 24686 24717 24720 24746 24776 24833 24857 24869 24975 25007 25032 25038 25066 25098 25271 25361 25414 25419 25453 25456 25466 25488 25502 25509 25678 25757 25836 25838 25854 25913 25953 26040 26053 26056 26099 26132 26172 26205 26211 26243 26251 26258 26267 26299 26327 26370 26427 26515 26517 26540 26632 26633 26672 26676 26808 26840 26930 26939 26966 27021 27037 27151 27189 27196 27208 27272 27280 27284 27327 27362 27395 27551 27604 27630 27640 27720 27781 27842 27885 27895 27916 27926 28071 28247 28280 28708 28714 28746 28906 28953 28963 28966 29042 29061 29188 29274 29318 29378 29382 29443 29608 29609 29620 29633 29668 29683 29692 29714 29731 29908 30127 30350 30352 30610 30728 30801 30837 30880 30916 31459 31799 31865 31895 31993 32000 32120 32162 32398 32406 32500 32547 32571 32651 32730 32741 32833 32912 33114 33911 34121 35188 36100 37239 38206 38440 39946 40128 40879 41148 42128 43057 43276 44153 44895 45236 46281 49241 49872 50769 51425 51545 51989 52060 52655 52671 53064 53303 53661 54010 54156 54613 55384 57030 57062 57069 57356 57837 57839 58131 58332 58673 58722" ES_PROFILE="-0.0049 -0.0055 -0.0115 -0.0121 -0.0140 -0.0176 -0.0186 -0.0187 -0.0193 -0.0246 -0.0257 -0.0263 -0.0270 -0.0281 -0.0299 -0.0338 -0.0367 -0.0379 -0.0388 -0.0406 -0.0411 -0.0432 -0.0495 -0.0514 -0.0598 -0.0625 -0.0638 -0.0639 -0.0665 -0.0742 -0.0750 -0.0758 -0.0771 -0.0772 -0.0822 -0.0898 -0.0909 -0.0931 -0.0951 0.1428 0.3240 0.4271 0.5056 0.5673 0.6123 0.6410 0.6683 0.6871 0.7008 0.7139 0.7269 0.7361 0.7444 0.7521 0.7582 0.7625 0.7660 0.7688 0.7704 0.7707 0.7731 0.7755 0.7771 0.7795 0.7803 0.7799 0.7811 0.7817 0.7834 0.7838 0.7837 0.7848 0.7841 0.7798 0.7796 0.7804 0.7762 0.7761 0.7760 0.7760 0.7738 0.7745 0.7751 0.7751 0.7758 0.7758 0.7765 0.7761 0.7751 0.7752 0.7756 0.7760 0.7747 0.7723 0.7723 0.7715 0.7717 0.7717 0.7712 0.7714 0.7710 0.7706 0.7704 0.7673 0.7657 0.7647 0.7619 0.7623 0.7627 0.7622 0.7626 0.7630 0.7630 0.7626 0.7627 0.7630 0.7627 0.7631 0.7617 0.7611 0.7611 0.7610 0.7610 0.7601 0.7605 0.7580 0.7567 0.7567 0.7567 0.7564 0.7566 0.7547 0.7548 0.7550 0.7551 0.7549 0.7550 0.7543 0.7540 0.7529 0.7504 0.7489 0.7493 0.7497 0.7471 0.7471 0.7472 0.7452 0.7453 0.7446 0.7441 0.7440 0.7431 0.7433 0.7418 0.7404 0.7392 0.7365 0.7368 0.7370 0.7367 0.7347 0.7313 0.7313 0.7316 0.7314 0.7309 0.7291 0.7277 0.7279 0.7267 0.7254 0.7256 0.7252 0.7243 0.7245 0.7244 0.7236 0.7229 0.7224 0.7209 0.7209 0.7200 0.7191 0.7192 0.7184 0.7182 0.7166 0.7155 0.7147 0.7137 0.7126 0.7124 0.7126 0.7124 0.7125 0.7111 0.7103 0.7102 0.7098 0.7088 0.7079 0.7071 0.7051 0.7050 0.7049 0.7047 0.7047 0.7037 0.7025 0.7010 0.7000 0.6990 0.6983 0.6971 0.6972 0.6967 0.6960 0.6951 0.6938 0.6939 0.6932 0.6925 0.6905 0.6901 0.6898 0.6896 0.6892 0.6883 0.6882 0.6884 0.6862 0.6853 0.6854 0.6854 0.6840 0.6834 0.6832 0.6833 0.6817 0.6815 0.6815 0.6815 0.6816 0.6813 0.6801 0.6799 0.6794 0.6787 0.6786 0.6782 0.6782 0.6782 0.6781 0.6778 0.6746 0.6747 0.6742 0.6736 0.6719 0.6720 0.6721 0.6714 0.6711 0.6708 0.6708 0.6698 0.6696 0.6697 0.6698 0.6700 0.6701 0.6700 0.6688 0.6689 0.6687 0.6684 0.6671 0.6665 0.6659 0.6653 0.6647 0.6642 0.6631 0.6632 0.6621 0.6622 0.6623 0.6605 0.6604 0.6602 0.6601 0.6593 0.6592 0.6582 0.6583 0.6579 0.6580 0.6573 0.6548 0.6540 0.6541 0.6541 0.6537 0.6524 0.6524 0.6517 0.6509 0.6509 0.6500 0.6488 0.6488 0.6473 0.6465 0.6461 0.6450 0.6451 0.6451 0.6436 0.6432 0.6402 0.6399 0.6400 0.6385 0.6383 0.6377 0.6378 0.6379 0.6374 0.6361 0.6350 0.6349 0.6347 0.6342 0.6315 0.6307 0.6304 0.6301 0.6302 0.6303 0.6302 0.6301 0.6295 0.6296 0.6283 0.6280 0.6273 0.6260 0.6255 0.6255 0.6254 0.6250 0.6250 0.6234 0.6207 0.6208 0.6204 0.6205 0.6172 0.6167 0.6164 0.6159 0.6156 0.6155 0.6148 0.6146 0.6139 0.6138 0.6139 0.6112 0.6110 0.6100 0.6095 0.6080 0.6078 0.6073 0.6040 0.6034 0.6029 0.6025 0.6020 0.6019 0.6019 0.6018 0.6015 0.6009 0.6006 0.6004 0.6002 0.6002 0.5999 0.5997 0.5993 0.5994 0.5994 0.5994 0.5979 0.5976 0.5967 0.5964 0.5957 0.5953 0.5953 0.5950 0.5951 0.5945 0.5942 0.5936 0.5934 0.5931 0.5925 0.5912 0.5912 0.5894 0.5879 0.5880 0.5875 0.5867 0.5866 0.5853 0.5853 0.5846 0.5840 0.5832 0.5830 0.5821 0.5821 0.5819 0.5817 0.5813 0.5813 0.5809 0.5805 0.5796 0.5793 0.5792 0.5774 0.5770 0.5766 0.5766 0.5762 0.5757 0.5728 0.5714 0.5706 0.5705 0.5700 0.5701 0.5700 0.5697 0.5695 0.5694 0.5666 0.5653 0.5641 0.5641 0.5639 0.5629 0.5623 0.5609 0.5608 0.5608 0.5601 0.5596 0.5590 0.5585 0.5584 0.5580 0.5579 0.5578 0.5577 0.5572 0.5568 0.5562 0.5552 0.5538 0.5538 0.5535 0.5520 0.5520 0.5514 0.5514 0.5492 0.5487 0.5472 0.5471 0.5467 0.5458 0.5456 0.5437 0.5431 0.5430 0.5429 0.5418 0.5417 0.5417 0.5410 0.5405 0.5400 0.5373 0.5365 0.5361 0.5359 0.5346 0.5336 0.5326 0.5319 0.5318 0.5315 0.5313 0.5289 0.5259 0.5254 0.5181 0.5180 0.5175 0.5148 0.5140 0.5139 0.5138 0.5126 0.5123 0.5101 0.5087 0.5079 0.5069 0.5069 0.5059 0.5030 0.5031 0.5029 0.5027 0.5021 0.5019 0.5017 0.5014 0.5011 0.4981 0.4944 0.4906 0.4905 0.4862 0.4842 0.4829 0.4823 0.4816 0.4810 0.4717 0.4660 0.4648 0.4644 0.4627 0.4626 0.4606 0.4599 0.4558 0.4557 0.4541 0.4533 0.4530 0.4516 0.4503 0.4501 0.4485 0.4472 0.4438 0.4302 0.4266 0.4084 0.3928 0.3734 0.3569 0.3529 0.3272 0.3241 0.3113 0.3067 0.2900 0.2741 0.2704 0.2554 0.2428 0.2370 0.2191 0.1686 0.1578 0.1425 0.1313 0.1293 0.1217 0.1205 0.1104 0.1101 0.1034 0.0994 0.0933 0.0873 0.0848 0.0771 0.0639 0.0358 0.0353 0.0352 0.0303 0.0221 0.0221 0.0171 0.0137 0.0079 0.0071" RANK_AT_ES="7293.0000" RANK_SCORE_AT_ES="8.6467"/>
  <DTG RANKED_LIST="fpkm.rnk" TEMPLATE="sample.cls" GENESET="gene_sets.gmt#VACUOLE(GO:0005773)" ES="0.7665" NES="1.2638" NP="0.1410" FDR="0.4314" FWER="0.8280" RND_ES="0.7797 0.5103 0.5103 0.5442 0.5442 0.7665 0.5442 0.7665 0.5412 0.7665 0.7797 0.7665 0.7665 0.7665 0.5442 0.5412 0.5103 0.5103 0.5103 0.5115 0.5115 0.5103 0.7665 0.5103 0.5115 0.7665 0.7665 0.5115 0.5442 0.7665 0.5412 0.5442 0.7797 0.7665 0.7797 0.5115 0.7665 0.5442 0.5115 0.5115 0.5412 0.5412 0.5115 0.7665 0.5412 0.7665 0.5115 0.5103 0.7665 0.5412 0.7665 0.7797 0.5442 0.5115 0.5103 0.7665 0.7665 0.5115 0.5103 0.5442 0.5442 0.7665 0.5115 0.7797 0.5115 0.5442 0.7797 0.5103 0.5412 0.7797 0.5115 0.5442 0.5412 0.7665 0.7665 0.5103 0.7797 0.7797 0.5442 0.5442 0.5412 0.7665 0.5103 0.5103 0.5115 0.7797 0.5115 0.5115 0.5115 0.5412 0.7797 0.5442 0.7797 0.5442 0.5412 0.7665 0.5115 0.5103 0.7797 0.5412 0.5412 0.7665 0.5103 0.7797 0.5442 0.7797 0.5412 0.7665 0.5103 0.7797 0.7665 0.7797 0.7665 0.7665 0.7797 0.5442 0.5442 0.5103 0.5412 0.5115 0.5442 0.7665 0.7665 0.7665 0.7665 0.5412 0.5115 0.7665 0.5115 0.5442 0.7665 0.7797 0.5115 0.5115 0.5115 0.5115 0.5442 0.7797 0.7797 0.7665 0.5412 0.7665 0.7665 0.7797 0.5115 0.7665 0.7797 0.7665 0.5412 0.5412 0.5115 0.5412 0.5412 0.5442 0.7665 0.7797 0.5412 0.5442 0.5442 0.5115 0.7665 0.5412 0.5442 0.5103 0.5442 0.5442 0.7797 0.7797 0.7797 0.5115 0.5412 0.7665 0.5412 0.7665 0.5442 0.7665 0.5115 0.7665 0.5115 0.7665 0.5115 0.5115 0.5442 0.7665 0.5103 0.5115 0.5103 0.7665 0.7665 0.5412 0.5442 0.5115 0.7797 0.7797 0.5412 0.5115 0.5115 0.5442 0.5115 0.7797 0.5103 0.5103 0.5115 0.7797 0.5103 0.5115 0.5103 0.5115 0.5442 0.5115 0.5103 0.7665 0.5115 0.5103 0.5103 0.5412 0.5412 0.5412 0.7665 0.5115 0.7797 0.5442 0.7797 0.7797 0.5442 0.5412 0.5412 0.5412 0.7797 0.5103 0.5442 0.5115 0.5103 0.5103 0.7665 0.5115 0.7665 0.5442 0.7797 0.5442 0.5442 0.5442 0.7797 0.7665 0.5412 0.7665 0.5103 0.5103 0.5412 0.7797 0.5412 0.7665 0.5412 0.5412 0.5103 0.7665 0.5412 0.7665 0.7665 0.7797 0.5103 0.5442 0.5115 0.5115 0.5412 0.5412 0.5115 0.5412 0.5115 0.5115 0.5412 0.7797 0.7665 0.7797 0.5412 0.5412 0.7665 0.5412 0.5442 0.7797 0.7665 0.5115 0.5115 0.7665 0.5442 0.5442 0.5103 0.7797 0.5115 0.7665 0.5103 0.5103 0.7665 0.7797 0.7665 0.5103 0.5103 0.5103 0.7665 0.7665 0.5442 0.7665 0.5115 0.5103 0.5442 0.7665 0.7665 0.5442 0.5115 0.5103 0.7797 0.5115 0.7665 0.5412 0.7665 0.5442 0.5115 0.5103 0.7797 0.5103 0.5103 0.7797 0.5103 0.5442 0.5412 0.5442 0.5115 0.5103 0.5442 0.5103 0.7665 0.5103 0.5115 0.5115 0.7797 0.5103 0.7797 0.5103 0.5442 0.5115 0.7665 0.5115 0.5115 0.5442 0.5115 0.5103 0.5442 0.5103 0.5442 0.7797 0.5442 0.5115 0.5442 0.7797 0.7797 0.7797 0.5442 0.5103 0.7665 0.5115 0.7665 0.7665 0.7665 0.5103 0.5115 0.5103 0.5412 0.5442 0.7665 0.5103 0.7665 0.5412 0.5103 0.5103 0.7665 0.7665 0.5103 0.5115 0.5412 0.7665 0.5412 0.5442 0.5412 0.5103 0.5103 0.5103 0.5412 0.7665 0.5115 0.7797 0.7797 0.5442 0.5412 0.5412 0.5442 0.7665 0.7665 0.5442 0.5442 0.5442 0.5103 0.5412 0.7665 0.5115 0.5115 0.5103 0.5103 0.5103 0.5103 0.5103 0.7797 0.7665 0.5103 0.5103 0.5412 0.5412 0.7797 0.5103 0.5103 0.7665 0.5115 0.5412 0.7665 0.5103 0.5442 0.7797 0.5412 0.7797 0.5103 0.7665 0.5103 0.5412 0.7665 0.7797 0.7797 0.7665 0.7797 0.5115 0.5103 0.7797 0.5103 0.5442 0.5103 0.5103 0.7665 0.7665 0.5115 0.5103 0.5442 0.7797 0.5412 0.5442 0.7665 0.5103 0.7797 0.5442 0.5412 0.5442 0.5115 0.5115 0.5412 0.5442 0.5115 0.7665 0.5442 0.7665 0.5103 0.5115 0.7665 0.5412 0.5412 0.7665 0.5412 0.5115 0.5412 0.5115 0.7665 0.5103 0.5103 0.7665 0.7665 0.7797 0.5103 0.7665 0.5103 0.5115 0.5442 0.5103 0.7665 0.5115 0.7665 0.7665 0.5103 0.5103 0.5442 0.5412 0.5103 0.5103 0.7797 0.5412 0.5412 0.5442 0.5412 0.5412 0.7797 0.5412 0.5412 0.5115 0.7665 0.7665 0.5103 0.5412 0.5115 0.5103 0.5442 0.7665 0.7665 0.5412 0.7665 0.5442 0.7797 0.5115 0.7665 0.5115 0.7665 0.5412 0.5115 0.5103 0.7665 0.7665 0.7665 0.5103 0.5442 0.5442 0.5442 0.5412 0.5103 0.5442 0.5442 0.5442 0.5442 0.5442 0.7797 0.7797 0.5412 0.7797 0.7797 0.5115 0.5412 0.7797 0.7797 0.5442 0.7797 0.7665 0.5442 0.5103 0.5115 0.7797 0.7797 0.5412 0.5442 0.7665 0.5412 0.5412 0.5115 0.5412 0.5442 0.5103 0.5115 0.5103 0.5442 0.7665 0.5442 0.5103 0.5442 0.5442 0.7665 0.5103 0.7665 0.5103 0.7797 0.5103 0.5115 0.5115 0.5412 0.7797 0.7797 0.7665 0.5442 0.5103 0.5442 0.5115 0.5412 0.5442 0.5412 0.5115 0.5412 0.7797 0.5103 0.5442 0.7665 0.5115 0.5442 0.5442 0.7797 0.5115 0.5412 0.7665 0.5442 0.7665 0.5103 0.5115 0.5442 0.5412 0.7797 0.7665 0.5103 0.5442 0.5412 0.7797 0.5103 0.5442 0.7665 0.5103 0.5103 0.5412 0.7797 0.7797 0.7665 0.5115 0.5412 0.7797 0.7797 0.7797 0.5115 0.5103 0.5442 0.7797 0.5442 0.5442 0.5115 0.7797 0.7665 0.5412 0.7665 0.7665 0.7665 0.5103 0.5115 0.5442 0.5115 0.5412 0.7797 0.5115 0.5115 0.5103 0.5442 0.5412 0.5412 0.5103 0.7797 0.5412 0.7665 0.7665 0.7665 0.5103 0.5115 0.7665 0.5412 0.5442 0.7797 0.5442 0.5442 0.7665 0.5412 0.5115 0.5442 0.5115 0.7665 0.5115 0.5412 0.5442 0.5442 0.5442 0.5115 0.7665 0.5412 0.7665 0.7665 0.7665 0.5412 0.5442 0.5442 0.5412 0.7797 0.5442 0.5103 0.7665 0.5412 0.5442 0.5412 0.5115 0.7665 0.7665 0.7665 0.7797 0.5412 0.5412 0.5412 0.5442 0.5103 0.5412 0.5103 0.5412 0.5442 0.5442 0.5103 0.5442 0.5103 0.5412 0.5412 0.5412 0.5442 0.5103 0.5412 0.5103 0.7797 0.7665 0.7665 0.7665 0.5442 0.7797 0.5412 0.7665 0.5115 0.5412 0.5103 0.5412 0.5115 0.7665 0.7797 0.5115 0.5115 0.7797 0.5103 0.5412 0.5115 0.7665 0.5442 0.5115 0.5442 0.5412 0.5442 0.7797 0.7797 0.5103 0.5115 0.5103 0.7665 0.5115 0.5103 0.5103 0.5103 0.5442 0.5103 0.5115 0.7665 0.5115 0.7797 0.5442 0.5103 0.5442 0.5115 0.7797 0.5115 0.5103 0.7797 0.5103 0.5115 0.5412 0.7665 0.5442 0.5412 0.5115 0.5442 0.5115 0.5442 0.5115 0.5442 0.5412 0.7665 0.7665 0.5442 0.5442 0.5412 0.5103 0.5103 0.5115 0.5103 0.5103 0.7665 0.7797 0.5115 0.5115 0.5442 0.7665 0.5412 0.7797 0.7797 0.5103 0.5103 0.5412 0.7797 0.5115 0.5103 0.7797 0.5442 0.7797 0.5412 0.7797 0.5103 0.5115 0.5442 0.5412 0.7797 0.5412 0.5103 0.5115 0.5115 0.5412 0.5115 0.7797 0.5115 0.5115 0.7797 0.5103 0.5412 0.5412 0.5412 0.5115 0.5103 0.5103 0.7665 0.5115 0.5115 0.5115 0.5442 0.5442 0.5412 0.5103 0.5115 0.5103 0.5442 0.7665 0.5442 0.7665 0.5412 0.5115 0.7665 0.5115 0.5115 0.5442 0.5103 0.5103 0.7797 0.5412 0.5115 0.7665 0.7797 0.5442 0.5442 0.5442 0.5115 0.5115 0.5103 0.5115 0.5412 0.5412 0.7665 0.5412 0.5103 0.5412 0.7797 0.5412 0.5412 0.5115 0.5442 0.5115 0.5442 0.5412 0.7665 0.5103 0.5412 0.5412 0.7797 0.7797 0.7665 0.5115 0.5115 0.5103 0.5442 0.5115 0.7797 0.7797 0.5115 0.5412 0.7665 0.5103 0.7665 0.5442 0.5103 0.7797 0.7797 0.7797 0.7665 0.5442 0.5115 0.5442 0.5442 0.5412 0.5115 0.7797 0.5442 0.5103 0.7797 0.7665 0.5412 0.5115 0.5103 0.5442 0.7665 0.7797 0.7797 0.7797 0.5115 0.7665 0.7797 0.7797 0.5442 0.5442 0.5115 0.5412 0.5412 0.5103 0.5412 0.5412 0.5103 0.5103 0.5412 0.5412 0.5442 0.5412 0.5442 0.5115 0.7665 0.7665 0.5103 0.5412 0.7797 0.5412 0.7665 0.5115 0.5115 0.5115 0.5103 0.5115 0.7797 0.7665 0.7797 0.5103 0.5442 0.5412 0.5412 0.5442 0.5115 0.5103 0.5442 0.7665 0.7797 0.5412 0.5412 0.5103 0.5103 0.7665 0.7665 0.5115 0.5412 0.5412 0.5442 0.5412 0.7797 0.7797 0.7665 0.5115 0.5115 0.5115 0.7665 0.5412 0.5412 0.7797" HIT_INDICES="280 439 450 513 704 1235 1403 1463 1474 1659 1712 1787 2211 2759 2860 3207 3231 3709 3870 3965 4352 4417 4436 4552 4606 4718 5036 5144 5687 5701 5706 5740 5839 5847 5850 5882 5894 5926 5950 5959 6007 6008 6073 6084 6159 6186 6218 6245 6258 6279 6376 6398 6498 6602 6688 6801 6928 6948 7148 7168 7253 7256 7297 7426 7435 7441 7540 7696 7697 7708 7937 7986 8046 8088 8121 8210 8275 8352 8363 8364 8452 8514 8554 8700 8819 8871 8934 8938 8961 9031 9089 9096 9131 9170 9218 9258 9472 9502 9520 9587 9637 9641 9836 9875 10041 10098 10111 10112 10298 10332 10380 10420 10440 10493 10559 10622 10643 10661 10666 10671 10715 10763 10791 10793 10876 10920 11068 11087 11094 11142 11148 11164 11225 11241 11306 11317 11338 11369 11393 11397 11459 11465 11480 11505 11589 11606 11609 11630 11737 11758 11815 11868 11885 11970 12060 12070 12073 12089 12095 12117 12125 12129 12164 12188 12193 12215 12270 12327 12384 12556 12583 12594 12682 12723 12764 12767 12814 12815 12912 12978 12986 12997 13079 13093 13102 13116 13186 13241 13257 13291 13472 13496 13541 13564 13570 13651 13707 13708 13741 13839 13863 13873 13914 13990 14133 14423 14430 14439 14516 14583 14608 14660 14688 14815 14883 14925 14928 14932 14948 14960 14962 14966 15034 15074 15077 15124 15196 15233 15338 15401 15444 15472 15532 15533 15639 15694 15704 15739 15803 15836 15852 15906 15991 16011 16111 16212 16217 16228 16251 16282 16327 16333 16362 16449 16466 16471 16502 16506 16516 16534 16571 16635 16717 16749 16756 16815 16850 16859 16862 16932 16983 16988 16989 17025 17046 17082 17125 17139 17143 17175 17193 17223 17275 17306 17343 17393 17526 17576 17614 17629 17646 17676 17761 17774 17817 17825 17866 17919 17938 17943 17967 17969 17986 18038 18052 18097 18100 18104 18140 18142 18162 18166 18167 18187 18257 18258 18294 18326 18334 18345 18390 18400 18466 18468 18481 18574 18611 18625 18645 18710 18762 18783 18821 18886 18957 19013 19036 19039 19061 19067 19112 19199 19202 19231 19241 19264 19272 19324 19325 19523 19530 19570 19601 19728 19759 19826 19839 19858 19907 19915 19988 20025 20034 20055 20094 20117 20238 20258 20311 20339 20379 20409 20585 20595 20626 20639 20643 20644 20647 20707 20720 20836 20848 20879 20920 20936 20951 20954 20960 20966 20994 21037 21061 21093 21106 21142 21174 21200 21209 21249 21291 21296 21298 21303 21328 21336 21364 21410 21418 21423 21429 21436 21440 21443 21455 21483 21498 21506 21583 21588 21602 21604 21626 21637 21645 21702 21718 21802 21827 21898 21913 21954 21971 21972 21983 22003 22056 22134 22139 22174 22176 22181 22195 22201 22203 22205 22244 22263 22280 22323 22324 22338 22360 22392 22395 22447 22449 22539 22555 22598 22628 22646 22649 22678 22700 22713 22716 22733 22761 22774 22821 22925 22934 22939 22961 22969 22983 23032 23061 23136 23200 23216 23227 23234 23237 23252 23255 23270 23281 23321 23337 23371 23404 23438 23479 23522 23547 23549 23569 23680 23700 23704 23707 23748 23793 23813 23825 23900 23903 23913 23940 24007 24008 24022 24159 24163 24178 24218 24220 24463 24525 24532 24539 24543 24578 24599 24655 24656 24694 24715 24717 24748 24755 24787 24799 24812 24817 24818 24823 24840 24869 24899 24906 24912 24913 24914 25019 25020 25031 25032 25056 25096 25144 25231 25262 25279 25281 25375 25402 25406 25449 25471 25483 25512 25520 25541 25658 25703 25736 25754 25838 25858 25859 25874 25944 25948 25967 26027 26028 26045 26061 26134 26143 26227 26256 26282 26290 26293 26350 26361 26540 26570 26571 26609 26630 26635 26676 26681 26692 26734 26829 26876 26889 26919 27063 27098 27108 27126 27269 27284 27293 27327 27333 27346 27347 27370 27380 27417 27503 27523 27571 27575 27588 27604 27645 27691 27696 27718 27721 27730 27764 27814 27828 27840 27843 27886 27892 27893 27899 27948 28040 28160 28264 28291 28304 28336 28360 28390 28412 28501 28527 28617 28676 28742 28772 28825 28832 28865 28875 28878 28908 28915 28921 28997 29103 29182 29245 29327 29343 29361 29402 29490 29538 29553 29582 29584 29589 29595 29601 29613 29614 29626 29657 29819 29937 30087 30323 30531 30561 30610 30618 30709 31000 31054 31185 31283 31552 32231 32379 32525 32661 32773 32848 33329 33543 33647 35385 36012 36231 36299 37482 38063 38482 39124 40027 40070 40393 40743 41014 41841 42474 43109 43952 44598 44907 45370 46133 46249 46321 46827 47057 47128 47652 48093 48303 48404 48409 48507 49141 49217 49715 49955 50345 50762 51338 51480 51520 52162 52245 53023 53130 55260 55476 55622 56825 57008 57030 57568 59117" ES_PROFILE="-0.0048 -0.0075 -0.0077 -0.0087 -0.0120 -0.0211 -0.0239 -0.0249 -0.0251 -0.0282 -0.0291 -0.0304 -0.0376 -0.0470 -0.0487 -0.0547 -0.0550 -0.0632 -0.0660 -0.0676 -0.0742 -0.0753 -0.0756 -0.0775 -0.0785 -0.0804 -0.0858 -0.0876 -0.0969 -0.0971 -0.0972 -0.0977 0.1230 0.2897 0.4449 0.5085 0.5653 0.6040 0.6313 0.6571 0.6743 0.6922 0.7035 0.7155 0.7224 0.7295 0.7358 0.7416 0.7473 0.7526 0.7551 0.7588 0.7604 0.7614 0.7624 0.7626 0.7623 0.7639 0.7620 0.7632 0.7632 0.7645 0.7652 0.7642 0.7653 0.7665 0.7659 0.7643 0.7653 0.7662 0.7632 0.7633 0.7631 0.7633 0.7636 0.7629 0.7626 0.7620 0.7626 0.7634 0.7626 0.7623 0.7624 0.7606 0.7592 0.7590 0.7585 0.7591 0.7593 0.7588 0.7584 0.7589 0.7589 0.7588 0.7586 0.7585 0.7554 0.7554 0.7557 0.7551 0.7547 0.7552 0.7523 0.7522 0.7498 0.7493 0.7496 0.7500 0.7473 0.7472 0.7468 0.7466 0.7467 0.7462 0.7455 0.7448 0.7449 0.7450 0.7454 0.7457 0.7454 0.7450 0.7449 0.7453 0.7443 0.7439 0.7418 0.7419 0.7421 0.7417 0.7420 0.7421 0.7415 0.7416 0.7408 0.7410 0.7411 0.7409 0.7409 0.7412 0.7405 0.7408 0.7409 0.7408 0.7398 0.7398 0.7402 0.7402 0.7387 0.7387 0.7381 0.7375 0.7376 0.7365 0.7353 0.7354 0.7357 0.7358 0.7360 0.7360 0.7362 0.7364 0.7362 0.7361 0.7363 0.7363 0.7357 0.7350 0.7344 0.7318 0.7316 0.7317 0.7305 0.7301 0.7297 0.7300 0.7295 0.7298 0.7284 0.7276 0.7278 0.7279 0.7268 0.7268 0.7270 0.7270 0.7261 0.7254 0.7255 0.7252 0.7223 0.7222 0.7217 0.7216 0.7218 0.7206 0.7200 0.7202 0.7199 0.7185 0.7184 0.7185 0.7180 0.7170 0.7148 0.7101 0.7102 0.7103 0.7092 0.7083 0.7082 0.7075 0.7073 0.7053 0.7044 0.7039 0.7041 0.7043 0.7042 0.7043 0.7045 0.7046 0.7037 0.7033 0.7034 0.7029 0.7019 0.7015 0.6999 0.6990 0.6985 0.6983 0.6975 0.6977 0.6961 0.6953 0.6954 0.6950 0.6941 0.6938 0.6937 0.6930 0.6917 0.6916 0.6901 0.6886 0.6887 0.6887 0.6885 0.6882 0.6876 0.6877 0.6874 0.6861 0.6861 0.6862 0.6858 0.6860 0.6860 0.6859 0.6855 0.6846 0.6833 0.6830 0.6831 0.6823 0.6818 0.6819 0.6820 0.6810 0.6803 0.6804 0.6806 0.6802 0.6800 0.6796 0.6790 0.6790 0.6791 0.6787 0.6786 0.6783 0.6776 0.6772 0.6768 0.6761 0.6740 0.6733 0.6729 0.6728 0.6727 0.6723 0.6710 0.6710 0.6704 0.6705 0.6699 0.6692 0.6690 0.6691 0.6689 0.6690 0.6689 0.6682 0.6681 0.6675 0.6676 0.6677 0.6673 0.6674 0.6672 0.6673 0.6675 0.6673 0.6663 0.6664 0.6660 0.6656 0.6656 0.6656 0.6650 0.6650 0.6640 0.6641 0.6641 0.6626 0.6622 0.6621 0.6619 0.6609 0.6602 0.6600 0.6595 0.6585 0.6575 0.6567 0.6564 0.6565 0.6563 0.6563 0.6557 0.6544 0.6545 0.6541 0.6541 0.6539 0.6539 0.6531 0.6533 0.6500 0.6500 0.6495 0.6491 0.6471 0.6467 0.6457 0.6456 0.6454 0.6447 0.6447 0.6436 0.6431 0.6431 0.6429 0.6423 0.6421 0.6401 0.6399 0.6392 0.6388 0.6383 0.6379 0.6350 0.6350 0.6346 0.6345 0.6345 0.6346 0.6347 0.6338 0.6337 0.6319 0.6318 0.6314 0.6308 0.6307 0.6305 0.6306 0.6306 0.6307 0.6303 0.6297 0.6294 0.6290 0.6289 0.6284 0.6280 0.6276 0.6276 0.6270 0.6264 0.6265 0.6266 0.6266 0.6263 0.6263 0.6259 0.6253 0.6252 0.6253 0.6253 0.6253 0.6253 0.6254 0.6253 0.6249 0.6248 0.6248 0.6236 0.6236 0.6235 0.6236 0.6233 0.6232 0.6232 0.6224 0.6222 0.6209 0.6206 0.6195 0.6193 0.6187 0.6185 0.6186 0.6186 0.6183 0.6175 0.6163 0.6163 0.6158 0.6159 0.6159 0.6158 0.6158 0.6159 0.6160 0.6154 0.6152 0.6150 0.6144 0.6144 0.6143 0.6140 0.6136 0.6137 0.6129 0.6129 0.6115 0.6113 0.6107 0.6103 0.6101 0.6101 0.6097 0.6095 0.6094 0.6094 0.6092 0.6088 0.6087 0.6080 0.6063 0.6063 0.6063 0.6060 0.6060 0.6058 0.6051 0.6047 0.6035 0.6025 0.6023 0.6022 0.6022 0.6023 0.6021 0.6021 0.6020 0.6019 0.6013 0.6011 0.6006 0.6001 0.5997 0.5990 0.5984 0.5981 0.5981 0.5979 0.5961 0.5958 0.5958 0.5959 0.5953 0.5946 0.5943 0.5942 0.5930 0.5930 0.5930 0.5926 0.5915 0.5916 0.5914 0.5892 0.5892 0.5890 0.5884 0.5885 0.5844 0.5834 0.5834 0.5833 0.5833 0.5828 0.5825 0.5816 0.5817 0.5811 0.5809 0.5809 0.5804 0.5804 0.5799 0.5798 0.5796 0.5796 0.5797 0.5797 0.5795 0.5791 0.5786 0.5786 0.5785 0.5786 0.5787 0.5769 0.5770 0.5769 0.5769 0.5766 0.5760 0.5752 0.5738 0.5734 0.5731 0.5732 0.5716 0.5712 0.5712 0.5706 0.5703 0.5701 0.5697 0.5696 0.5693 0.5674 0.5667 0.5662 0.5660 0.5646 0.5643 0.5643 0.5642 0.5630 0.5630 0.5627 0.5618 0.5618 0.5616 0.5614 0.5602 0.5601 0.5587 0.5583 0.5579 0.5578 0.5578 0.5569 0.5568 0.5538 0.5533 0.5533 0.5527 0.5524 0.5524 0.5518 0.5517 0.5516 0.5509 0.5493 0.5486 0.5484 0.5480 0.5455 0.5450 0.5449 0.5446 0.5422 0.5420 0.5419 0.5413 0.5413 0.5411 0.5411 0.5408 0.5407 0.5401 0.5386 0.5383 0.5376 0.5375 0.5373 0.5371 0.5364 0.5357 0.5357 0.5353 0.5353 0.5352 0.5346 0.5338 0.5336 0.5335 0.5334 0.5327 0.5327 0.5327 0.5326 0.5318 0.5303 0.5283 0.5265 0.5261 0.5259 0.5254 0.5250 0.5245 0.5242 0.5227 0.5223 0.5207 0.5198 0.5187 0.5182 0.5173 0.5172 0.5167 0.5165 0.5165 0.5160 0.5159 0.5158 0.5145 0.5127 0.5114 0.5103 0.5090 0.5087 0.5084 0.5077 0.5062 0.5054 0.5052 0.5047 0.5047 0.5046 0.5045 0.5045 0.5043 0.5043 0.5041 0.5036 0.5008 0.4988 0.4963 0.4922 0.4887 0.4882 0.4874 0.4872 0.4857 0.4807 0.4798 0.4776 0.4759 0.4714 0.4597 0.4572 0.4547 0.4524 0.4505 0.4493 0.4410 0.4374 0.4356 0.4059 0.3951 0.3914 0.3903 0.3700 0.3601 0.3529 0.3420 0.3265 0.3258 0.3203 0.3143 0.3097 0.2955 0.2847 0.2738 0.2594 0.2484 0.2431 0.2352 0.2221 0.2202 0.2189 0.2103 0.2064 0.2052 0.1962 0.1887 0.1851 0.1834 0.1833 0.1817 0.1708 0.1695 0.1610 0.1569 0.1503 0.1432 0.1333 0.1309 0.1302 0.1192 0.1178 0.1045 0.1027 0.0663 0.0626 0.0601 0.0395 0.0364 0.0360 0.0268 0.0003" RANK_AT_ES="7441.0000" RANK_SCORE_AT_ES="7.7868"/>
  <DTG RANKED_LIST="fpkm.rnk" TEMPLATE="sample.cls" GENESET="gene_sets.gmt#REGULATION_OF_CELL_MATRIX_ADHESION(GO:0001952)" ES="0.8041" NES="1.2638" NP="0.1410" FDR="0.4316" FWER="0.8280" RND_ES="0.9134 0.5081 0.5081 0.5523 0.5523 0.8041 0.5523 0.8041 0.5570 0.8041 0.9134 0.8041 0.8041 0.8041 0.5523 0.5570 0.5081 0.5081 0.5081 0.5134 0.5134 0.5081 0.8041 0.5081 0.5134 0.8041 0.8041 0.5134 0.5523 0.8041 0.5570 0.5523 0.9134 0.8041 0.9134 0.5134 0.8041 0.5523 0.5134 0.5134 0.5570 0.5570 0.5134 0.8041 0.5570 0.8041 0.5134 0.5081 0.8041 0.5570 0.8041 0.9134 0.5523 0.5134 0.5081 0.8041 0.8041 0.5134 0.5081 0.5523 0.5523 0.8041 0.5134 0.9134 0.5134 0.5523 0.9134 0.5081 0.5570 0.9134 0.5134 0.5523 0.5570 0.8041 0.8041 0.5081 0.9134 0.9134 0.5523 0.5523 0.5570 0.8041 0.5081 0.5081 0.5134 0.9134 0.5134 0.5134 0.5134 0.5570 0.9134 0.5523 0.9134 0.5523 0.5570 0.8041 0.5134 0.5081 0.9134 0.5570 0.5570 0.8041 0.5081 0.9134 0.5523 0.9134 0.5570 0.8041 0.5081 0.9134 0.8041 0.9134 0.8041 0.8041 0.9134 0.5523 0.5523 0.5081 0.5570 0.5134 0.5523 0.8041 0.8041 0.8041 0.8041 0.5570 0.5134 0.8041 0.5134 0.5523 0.8041 0.9134 0.5134 0.5134 0.5134 0.5134 0.5523 0.9134 0.9134 0.8041 0.5570 0.8041 0.8041 0.9134 0.5134 0.8041 0.9134 0.8041 0.5570 0.5570 0.5134 0.5570 0.5570 0.5523 0.8041 0.9134 0.5570 0.5523 0.5523 0.5134 0.8041 0.5570 0.5523 0.5081 0.5523 0.5523 0.9134 0.9134 0.9134 0.5134 0.5570 0.8041 0.5570 0.8041 0.5523 0.8041 0.5134 0.8041 0.5134 0.8041 0.5134 0.5134 0.5523 0.8041 0.5081 0.5134 0.5081 0.8041 0.8041 0.5570 0.5523 0.5134 0.9134 0.9134 0.5570 0.5134 0.5134 0.5523 0.5134 0.9134 0.5081 0.5081 0.5134 0.9134 0.5081 0.5134 0.5081 0.5134 0.5523 0.5134 0.5081 0.8041 0.5134 0.5081 0.5081 0.5570 0.5570 0.5570 0.8041 0.5134 0.9134 0.5523 0.9134 0.9134 0.5523 0.5570 0.5570 0.5570 0.9134 0.5081 0.5523 0.5134 0.5081 0.5081 0.8041 0.5134 0.8041 0.5523 0.9134 0.5523 0.5523 0.5523 0.9134 0.8041 0.5570 0.8041 0.5081 0.5081 0.5570 0.9134 0.5570 0.8041 0.5570 0.5570 0.5081 0.8041 0.5570 0.8041 0.8041 0.9134 0.5081 0.5523 0.5134 0.5134 0.5570 0.5570 0.5134 0.5570 0.5134 0.5134 0.5570 0.9134 0.8041 0.9134 0.5570 0.5570 0.8041 0.5570 0.5523 0.9134 0.8041 0.5134 0.5134 0.8041 0.5523 0.5523 0.5081 0.9134 0.5134 0.8041 0.5081 0.5081 0.8041 0.9134 0.8041 0.5081 0.5081 0.5081 0.8041 0.8041 0.5523 0.8041 0.5134 0.5081 0.5523 0.8041 0.8041 0.5523 0.5134 0.5081 0.9134 0.5134 0.8041 0.5570 0.8041 0.5523 0.5134 0.5081 0.9134 0.5081 0.5081 0.9134 0.5081 0.5523 0.5570 0.5523 0.5134 0.5081 0.5523 0.5081 0.8041 0.5081 0.5134 0.5134 0.9134 0.5081 0.9134 0.5081 0.5523 0.5134 0.8041 0.5134 0.5134 0.5523 0.5134 0.5081 0.5523 0.5081 0.5523 0.9134 0.5523 0.5134 0.5523 0.9134 0.9134 0.9134 0.5523 0.5081 0.8041 0.5134 0.8041 0.8041 0.8041 0.5081 0.5134 0.5081 0.5570 0.5523 0.8041 0.5081 0.8041 0.5570 0.5081 0.5081 0.8041 0.8041 0.5081 0.5134 0.5570 0.8041 0.5570 0.5523 0.5570 0.5081 0.5081 0.5081 0.5570 0.8041 0.5134 0.9134 0.9134 0.5523 0.5570 0.5570 0.5523 0.8041 0.8041 0.5523 0.5523 0.5523 0.5081 0.5570 0.8041 0.5134 0.5134 0.5081 0.5081 0.5081 0.5081 0.5081 0.9134 0.8041 0.5081 0.5081 0.5570 0.5570 0.9134 0.5081 0.5081 0.8041 0.5134 0.5570 0.8041 0.5081 0.5523 0.9134 0.5570 0.9134 0.5081 0.8041 0.5081 0.5570 0.8041 0.9134 0.9134 0.8041 0.9134 0.5134 0.5081 0.9134 0.5081 0.5523 0.5081 0.5081 0.8041 0.8041 0.5134 0.5081 0.5523 0.9134 0.5570 0.5523 0.8041 0.5081 0.9134 0.5523 0.5570 0.5523 0.5134 0.5134 0.5570 0.5523 0.5134 0.8041 0.5523 0.8041 0.5081 0.5134 0.8041 0.5570 0.5570 0.8041 0.5570 0.5134 0.5570 0.5134 0.8041 0.5081 0.5081 0.8041 0.8041 0.9134 0.5081 0.8041 0.5081 0.5134 0.5523 0.5081 0.8041 0.5134 0.8041 0.8041 0.5081 0.5081 0.5523 0.5570 0.5081 0.5081 0.9134 0.5570 0.5570 0.5523 0.5570 0.5570 0.9134 0.5570 0.5570 0.5134 0.8041 0.8041 0.5081 0.5570 0.5134 0.5081 0.5523 0.8041 0.8041 0.5570 0.8041 0.5523 0.9134 0.5134 0.8041 0.5134 0.8041 0.5570 0.5134 0.5081 0.8041 0.8041 0.8041 0.5081 0.5523 0.5523 0.5523 0.5570 0.5081 0.5523 0.5523 0.5523 0.5523 0.5523 0.9134 0.9134 0.5570 0.9134 0.9134 0.5134 0.5570 0.9134 0.9134 0.5523 0.9134 0.8041 0.5523 0.5081 0.5134 0.9134 0.9134 0.5570 0.5523 0.8041 0.5570 0.5570 0.5134 0.5570 0.5523 0.5081 0.5134 0.5081 0.5523 0.8041 0.5523 0.5081 0.5523 0.5523 0.8041 0.5081 0.8041 0.5081 0.9134 0.5081 0.5134 0.5134 0.5570 0.9134 0.9134 0.8041 0.5523 0.5081 0.5523 0.5134 0.5570 0.5523 0.5570 0.5134 0.5570 0.9134 0.5081 0.5523 0.8041 0.5134 0.5523 0.5523 0.9134 0.5134 0.5570 0.8041 0.5523 0.8041 0.5081 0.5134 0.5523 0.5570 0.9134 0.8041 0.5081 0.5523 0.5570 0.9134 0.5081 0.5523 0.8041 0.5081 0.5081 0.5570 0.9134 0.9134 0.8041 0.5134 0.5570 0.9134 0.9134 0.9134 0.5134 0.5081 0.5523 0.9134 0.5523 0.5523 0.5134 0.9134 0.8041 0.5570 0.8041 0.8041 0.8041 0.5081 0.5134 0.5523 0.5134 0.5570 0.9134 0.5134 0.5134 0.5081 0.5523 0.5570 0.5570 0.5081 0.9134 0.5570 0.8041 0.8041 0.8041 0.5081 0.5134 0.8041 0.5570 0.5523 0.9134 0.5523 0.5523 0.8041 0.5570 0.5134 0.5523 0.5134 0.8041 0.5134 0.5570 0.5523 0.5523 0.5523 0.5134 0.8041 0.5570 0.8041 0.8041 0.8041 0.5570 0.5523 0.5523 0.5570 0.9134 0.5523 0.5081 0.8041 0.5570 0.5523 0.5570 0.5134 0.8041 0.8041 0.8041 0.9134 0.5570 0.5570 0.5570 0.5523 0.5081 0.5570 0.5081 0.5570 0.5523 0.5523 0.5081 0.5523 0.5081 0.5570 0.5570 0.5570 0.5523 0.5081 0.5570 0.5081 0.9134 0.8041 0.8041 0.8041 0.5523 0.9134 0.5570 0.8041 0.5134 0.5570 0.5081 0.5570 0.5134 0.8041 0.9134 0.5134 0.5134 0.9134 0.5081 0.5570 0.5134 0.8041 0.5523 0.5134 0.5523 0.5570 0.5523 0.9134 0.9134 0.5081 0.5134 0.5081 0.8041 0.5134 0.5081 0.5081 0.5081 0.5523 0.5081 0.5134 0.8041 0.5134 0.9134 0.5523 0.5081 0.5523 0.5134 0.9134 0.5134 0.5081 0.9134 0.5081 0.5134 0.5570 0.8041 0.5523 0.5570 0.5134 0.5523 0.5134 0.5523 0.5134 0.5523 0.5570 0.8041 0.8041 0.5523 0.5523 0.5570 0.5081 0.5081 0.5134 0.5081 0.5081 0.8041 0.9134 0.5134 0.5134 0.5523 0.8041 0.5570 0.9134 0.9134 0.5081 0.5081 0.5570 0.9134 0.5134 0.5081 0.9134 0.5523 0.9134 0.5570 0.9134 0.5081 0.5134 0.5523 0.5570 0.9134 0.5570 0.5081 0.5134 0.5134 0.5570 0.5134 0.9134 0.5134 0.5134 0.9134 0.5081 0.5570 0.5570 0.5570 0.5134 0.5081 0.5081 0.8041 0.5134 0.5134 0.5134 0.5523 0.5523 0.5570 0.5081 0.5134 0.5081 0.5523 0.8041 0.5523 0.8041 0.5570 0.5134 0.8041 0.5134 0.5134 0.5523 0.5081 0.5081 0.9134 0.5570 0.5134 0.8041 0.9134 0.5523 0.5523 0.5523 0.5134 0.5134 0.5081 0.5134 0.5570 0.5570 0.8041 0.5570 0.5081 0.5570 0.9134 0.5570 0.5570 0.5134 0.5523 0.5134 0.5523 0.5570 0.8041 0.5081 0.5570 0.5570 0.9134 0.9134 0.8041 0.5134 0.5134 0.5081 0.5523 0.5134 0.9134 0.9134 0.5134 0.5570 0.8041 0.5081 0.8041 0.5523 0.5081 0.9134 0.9134 0.9134 0.8041 0.5523 0.5134 0.5523 0.5523 0.5570 0.5134 0.9134 0.5523 0.5081 0.9134 0.8041 0.5570 0.5134 0.5081 0.5523 0.8041 0.9134 0.9134 0.9134 0.5134 0.8041 0.9134 0.9134 0.5523 0.5523 0.5134 0.5570 0.5570 0.5081 0.5570 0.5570 0.5081 0.5081 0.5570 0.5570 0.5523 0.5570 0.5523 0.5134 0.8041 0.8041 0.5081 0.5570 0.9134 0.5570 0.8041 0.5134 0.5134 0.5134 0.5081 0.5134 0.9134 0.8041 0.9134 0.5081 0.5523 0.5570 0.5570 0.5523 0.5134 0.5081 0.5523 0.8041 0.9134 0.5570 0.5570 0.5081 0.5081 0.8041 0.8041 0.5134 0.5570 0.5570 0.5523 0.5570 0.9134 0.9134 0.8041 0.5134 0.5134 0.5134 0.8041 0.5570 0.5570 0.9134" HIT_INDICES="1600 2678 3788 3833 4383 4618 5856 6027 6154 6654 7131 7136 7372 7955 8744 10462 11641 12040 12645 12656 12700 12777 12866 13071 13251 13330 13967 13969 14175 14419 14425 14735 14843 15300 16021 16213 16305 16830 17091 17501 18003 18076 18395 18916 19603 20968 21149 21550 21709 22456 22782 22784 23232 23260 23316 23479 23517 23540 24066 24192 24752 25348 25582 25800 25854 26141 26407 26430 26802 26855 26995 27297 27361 27454 27502 27556 27813 27921 28049 28266 28347 28390 28606 28942 28977 29072 29092 29093 29155 29382 29398 29454 29547 29630 29741 30266 32484 35866 40114 44154 44316 44602 50230 54400 55260 58913" ES_PROFILE="-0.0271 -0.0453 -0.0641 -0.0648 -0.0741 -0.0781 0.6193 0.7229 0.7779 0.7865 0.7890 0.7995 0.8041 0.8003 0.7914 0.7652 0.7475 0.7430 0.7347 0.7365 0.7378 0.7384 0.7388 0.7372 0.7360 0.7365 0.7274 0.7290 0.7272 0.7246 0.7261 0.7224 0.7221 0.7157 0.7048 0.7029 0.7026 0.6949 0.6916 0.6858 0.6783 0.6781 0.6737 0.6658 0.6550 0.6326 0.6303 0.6242 0.6222 0.6101 0.6052 0.6057 0.5987 0.5988 0.5983 0.5961 0.5960 0.5961 0.5877 0.5860 0.5769 0.5672 0.5636 0.5602 0.5597 0.5551 0.5509 0.5508 0.5447 0.5441 0.5419 0.5370 0.5361 0.5347 0.5341 0.5334 0.5292 0.5275 0.5255 0.5219 0.5207 0.5200 0.5165 0.5108 0.5103 0.5087 0.5084 0.5085 0.5075 0.5036 0.5034 0.5025 0.5009 0.4995 0.4977 0.4888 0.4512 0.3940 0.3220 0.2536 0.2509 0.2461 0.1508 0.0802 0.0656 0.0038" RANK_AT_ES="7372.0000" RANK_SCORE_AT_ES="8.1584"/>
  <DTG RANKED_LIST="fpkm.rnk" TEMPLATE="sample.cls" GENESET="gene_sets.gmt#AMINO_ACID_TRANSMEMBRANE_TRANSPORT(GO:0003333)" ES="0.7652" NES="1.2638" NP="0.0000" FDR="0.4317" FWER="0.8280" RND_ES="0.7277 0.5308 0.5308 0.5609 0.5609 0.7652 0.5609 0.7652 0.5257 0.7652 0.7277 0.7652 0.7652 0.7652 0.5609 0.5257 0.5308 0.5308 0.5308 0.5289 0.5289 0.5308 0.7652 0.5308 0.5289 0.7652 0.7652 0.5289 0.5609 0.7652 0.5257 0.5609 0.7277 0.7652 0.7277 0.5289 0.7652 0.5609 0.5289 0.5289 0.5257 0.5257 0.5289 0.7652 0.5257 0.7652 0.5289 0.5308 0.7652 0.5257 0.7652 0.7277 0.5609 0.5289 0.5308 0.7652 0.7652 0.5289 0.5308 0.5609 0.5609 0.7652 0.5289 0.7277 0.5289 0.5609 0.7277 0.5308 0.5257 0.7277 0.5289 0.5609 0.5257 0.7652 0.7652 0.5308 0.7277 0.7277 0.5609 0.5609 0.5257 0.7652 0.5308 0.5308 0.5289 0.7277 0.5289 0.5289 0.5289 0.5257 0.7277 0.5609 0.7277 0.5609 0.5257 0.7652 0.5289 0.5308 0.7277 0.5257 0.5257 0.7652 0.5308 0.7277 0.5609 0.7277 0.5257 0.7652 0.5308 0.7277 0.7652 0.7277 0.7652 0.7652 0.7277 0.5609 0.5609 0.5308 0.5257 0.5289 0.5609 0.7652 0.7652 0.7652 0.7652 0.5257 0.5289 0.7652 0.5289 0.5609 0.7652 0.7277 0.5289 0.5289 0.5289 0.5289 0.5609 0.7277 0.7277 0.7652 0.5257 0.7652 0.7652 0.7277 0.5289 0.7652 0.7277 0.7652 0.5257 0.5257 0.5289 0.5257 0.5257 0.5609 0.7652 0.7277 0.5257 0.5609 0.5609 0.5289 0.7652 0.5257 0.5609 0.5308 0.5609 0.5609 0.7277 0.7277 0.7277 0.5289 0.5257 0.7652 0.5257 0.7652 0.5609 0.7652 0.5289 0.7652 0.5289 0.7652 0.5289 0.5289 0.5609 0.7652 0.5308 0.5289 0.5308 0.7652 0.7652 0.5257 0.5609 0.5289 0.7277 0.7277 0.5257 0.5289 0.5289 0.5609 0.5289 0.7277 0.5308 0.5308 0.5289 0.7277 0.5308 0.5289 0.5308 0.5289 0.5609 0.5289 0.5308 0.7652 0.5289 0.5308 0.5308 0.5257 0.5257 0.5257 0.7652 0.5289 0.7277 0.5609 0.7277 0.7277 0.5609 0.5257 0.5257 0.5257 0.7277 0.5308 0.5609 0.5289 0.5308 0.5308 0.7652 0.5289 0.7652 0.5609 0.7277 0.5609 0.5609 0.5609 0.7277 0.7652 0.5257 0.7652 0.5308 0.5308 0.5257 0.7277 0.5257 0.7652 0.5257 0.5257 0.5308 0.7652 0.5257 0.7652 0.7652 0.7277 0.5308 0.5609 0.5289 0.5289 0.5257 0.5257 0.5289 0.5257 0.5289 0.5289 0.5257 0.7277 0.7652 0.7277 0.5257 0.5257 0.7652 0.5257 0.5609 0.7277 0.7652 0.5289 0.5289 0.7652 0.5609 0.5609 0.5308 0.7277 0.5289 0.7652 0.5308 0.5308 0.7652 0.7277 0.7652 0.5308 0.5308 0.5308 0.7652 0.7652 0.5609 0.7652 0.5289 0.5308 0.5609 0.7652 0.7652 0.5609 0.5289 0.5308 0.7277 0.5289 0.7652 0.5257 0.7652 0.5609 0.5289 0.5308 0.7277 0.5308 0.5308 0.7277 0.5308 0.5609 0.5257 0.5609 0.5289 0.5308 0.5609 0.5308 0.7652 0.5308 0.5289 0.5289 0.7277 0.5308 0.7277 0.5308 0.5609 0.5289 0.7652 0.5289 0.5289 0.5609 0.5289 0.5308 0.5609 0.5308 0.5609 0.7277 0.5609 0.5289 0.5609 0.7277 0.7277 0.7277 0.5609 0.5308 0.7652 0.5289 0.7652 0.7652 0.7652 0.5308 0.5289 0.5308 0.5257 0.5609 0.7652 0.5308 0.7652 0.5257 0.5308 0.5308 0.7652 0.7652 0.5308 0.5289 0.5257 0.7652 0.5257 0.5609 0.5257 0.5308 0.5308 0.5308 0.5257 0.7652 0.5289 0.7277 0.7277 0.5609 0.5257 0.5257 0.5609 0.7652 0.7652 0.5609 0.5609 0.5609 0.5308 0.5257 0.7652 0.5289 0.5289 0.5308 0.5308 0.5308 0.5308 0.5308 0.7277 0.7652 0.5308 0.5308 0.5257 0.5257 0.7277 0.5308 0.5308 0.7652 0.5289 0.5257 0.7652 0.5308 0.5609 0.7277 0.5257 0.7277 0.5308 0.7652 0.5308 0.5257 0.7652 0.7277 0.7277 0.7652 0.7277 0.5289 0.5308 0.7277 0.5308 0.5609 0.5308 0.5308 0.7652 0.7652 0.5289 0.5308 0.5609 0.7277 0.5257 0.5609 0.7652 0.5308 0.7277 0.5609 0.5257 0.5609 0.5289 0.5289 0.5257 0.5609 0.5289 0.7652 0.5609 0.7652 0.5308 0.5289 0.7652 0.5257 0.5257 0.7652 0.5257 0.5289 0.5257 0.5289 0.7652 0.5308 0.5308 0.7652 0.7652 0.7277 0.5308 0.7652 0.5308 0.5289 0.5609 0.5308 0.7652 0.5289 0.7652 0.7652 0.5308 0.5308 0.5609 0.5257 0.5308 0.5308 0.7277 0.5257 0.5257 0.5609 0.5257 0.5257 0.7277 0.5257 0.5257 0.5289 0.7652 0.7652 0.5308 0.5257 0.5289 0.5308 0.5609 0.7652 0.7652 0.5257 0.7652 0.5609 0.7277 0.5289 0.7652 0.5289 0.7652 0.5257 0.5289 0.5308 0.7652 0.7652 0.7652 0.5308 0.5609 0.5609 0.5609 0.5257 0.5308 0.5609 0.5609 0.5609 0.5609 0.5609 0.7277 0.7277 0.5257 0.7277 0.7277 0.5289 0.5257 0.7277 0.7277 0.5609 0.7277 0.7652 0.5609 0.5308 0.5289 0.7277 0.7277 0.5257 0.5609 0.7652 0.5257 0.5257 0.5289 0.5257 0.5609 0.5308 0.5289 0.5308 0.5609 0.7652 0.5609 0.5308 0.5609 0.5609 0.7652 0.5308 0.7652 0.5308 0.7277 0.5308 0.5289 0.5289 0.5257 0.7277 0.7277 0.7652 0.5609 0.5308 0.5609 0.5289 0.5257 0.5609 0.5257 0.5289 0.5257 0.7277 0.5308 0.5609 0.7652 0.5289 0.5609 0.5609 0.7277 0.5289 0.5257 0.7652 0.5609 0.7652 0.5308 0.5289 0.5609 0.5257 0.7277 0.7652 0.5308 0.5609 0.5257 0.7277 0.5308 0.5609 0.7652 0.5308 0.5308 0.5257 0.7277 0.7277 0.7652 0.5289 0.5257 0.7277 0.7277 0.7277 0.5289 0.5308 0.5609 0.7277 0.5609 0.5609 0.5289 0.7277 0.7652 0.5257 0.7652 0.7652 0.7652 0.5308 0.5289 0.5609 0.5289 0.5257 0.7277 0.5289 0.5289 0.5308 0.5609 0.5257 0.5257 0.5308 0.7277 0.5257 0.7652 0.7652 0.7652 0.5308 0.5289 0.7652 0.5257 0.5609 0.7277 0.5609 0.5609 0.7652 0.5257 0.5289 0.5609 0.5289 0.7652 0.5289 0.5257 0.5609 0.5609 0.5609 0.5289 0.7652 0.5257 0.7652 0.7652 0.7652 0.5257 0.5609 0.5609 0.5257 0.7277 0.5609 0.5308 0.7652 0.5257 0.5609 0.5257 0.5289 0.7652 0.7652 0.7652 0.7277 0.5257 0.5257 0.5257 0.5609 0.5308 0.5257 0.5308 0.5257 0.5609 0.5609 0.5308 0.5609 0.5308 0.5257 0.5257 0.5257 0.5609 0.5308 0.5257 0.5308 0.7277 0.7652 0.7652 0.7652 0.5609 0.7277 0.5257 0.7652 0.5289 0.5257 0.5308 0.5257 0.5289 0.7652 0.7277 0.5289 0.5289 0.7277 0.5308 0.5257 0.5289 0.7652 0.5609 0.5289 0.5609 0.5257 0.5609 0.7277 0.7277 0.5308 0.5289 0.5308 0.7652 0.5289 0.5308 0.5308 0.5308 0.5609 0.5308 0.5289 0.7652 0.5289 0.7277 0.5609 0.5308 0.5609 0.5289 0.7277 0.5289 0.5308 0.7277 0.5308 0.5289 0.5257 0.7652 0.5609 0.5257 0.5289 0.5609 0.5289 0.5609 0.5289 0.5609 0.5257 0.7652 0.7652 0.5609 0.5609 0.5257 0.5308 0.5308 0.5289 0.5308 0.5308 0.7652 0.7277 0.5289 0.5289 0.5609 0.7652 0.5257 0.7277 0.7277 0.5308 0.5308 0.5257 0.7277 0.5289 0.5308 0.7277 0.5609 0.7277 0.5257 0.7277 0.5308 0.5289 0.5609 0.5257 0.7277 0.5257 0.5308 0.5289 0.5289 0.5257 0.5289 0.7277 0.5289 0.5289 0.7277 0.5308 0.5257 0.5257 0.5257 0.5289 0.5308 0.5308 0.7652 0.5289 0.5289 0.5289 0.5609 0.5609 0.5257 0.5308 0.5289 0.5308 0.5609 0.7652 0.5609 0.7652 0.5257 0.5289 0.7652 0.5289 0.5289 0.5609 0.5308 0.5308 0.7277 0.5257 0.5289 0.7652 0.7277 0.5609 0.5609 0.5609 0.5289 0.5289 0.5308 0.5289 0.5257 0.5257 0.7652 0.5257 0.5308 0.5257 0.7277 0.5257 0.5257 0.5289 0.5609 0.5289 0.5609 0.5257 0.7652 0.5308 0.5257 0.5257 0.7277 0.7277 0.7652 0.5289 0.5289 0.5308 0.5609 0.5289 0.7277 0.7277 0.5289 0.5257 0.7652 0.5308 0.7652 0.5609 0.5308 0.7277 0.7277 0.7277 0.7652 0.5609 0.5289 0.5609 0.5609 0.5257 0.5289 0.7277 0.5609 0.5308 0.7277 0.7652 0.5257 0.5289 0.5308 0.5609 0.7652 0.7277 0.7277 0.7277 0.5289 0.7652 0.7277 0.7277 0.5609 0.5609 0.5289 0.5257 0.5257 0.5308 0.5257 0.5257 0.5308 0.5308 0.5257 0.5257 0.5609 0.5257 0.5609 0.5289 0.7652 0.7652 0.5308 0.5257 0.7277 0.5257 0.7652 0.5289 0.5289 0.5289 0.5308 0.5289 0.7277 0.7652 0.7277 0.5308 0.5609 0.5257 0.5257 0.5609 0.5289 0.5308 0.5609 0.7652 0.7277 0.5257 0.5257 0.5308 0.5308 0.7652 0.7652 0.5289 0.5257 0.5257 0.5609 0.5257 0.7277 0.7277 0.7652 0.5289 0.5289 0.5289 0.7652 0.5257 0.5257 0.7277" HIT_INDICES="365 1420 1474 2392 5233 5379 5989 6020 6104 6435 6801 7352 7360 7642 8059 8066 8432 8819 8897 9253 9357 9451 11310 11402 12120 13108 13419 13559 15177 15233 16608 16983 17357 17938 18127 18272 18528 19801 19928 20172 20754 21030 21234 21614 22637 23122 23438 23608 23875 24026 24101 24720 24865 26111 26463 26607 26939 27367 27429 27508 27603 27966 29117 29188 29303 29954 30083 34724 35687 35762 47128 49781 53723 58496" ES_PROFILE="-0.0062 -0.0240 -0.0249 -0.0404 -0.0884 -0.0909 0.2012 0.4472 0.6015 0.6512 0.6765 0.6863 0.7051 0.7161 0.7217 0.7342 0.7390 0.7420 0.7500 0.7524 0.7589 0.7652 0.7392 0.7430 0.7355 0.7229 0.7215 0.7229 0.6987 0.7008 0.6802 0.6765 0.6726 0.6650 0.6640 0.6638 0.6616 0.6418 0.6415 0.6391 0.6309 0.6279 0.6260 0.6210 0.6050 0.5980 0.5937 0.5920 0.5885 0.5870 0.5867 0.5771 0.5755 0.5551 0.5497 0.5479 0.5427 0.5359 0.5353 0.5343 0.5331 0.5272 0.5078 0.5067 0.5048 0.4938 0.4916 0.4131 0.3968 0.3956 0.2032 0.1583 0.0916 0.0108" RANK_AT_ES="9451.0000" RANK_SCORE_AT_ES="3.4561"/>
  <DTG RANKED_LIST="fpkm.rnk" TEMPLATE="sample.cls" GENESET="gene_sets.gmt#NEGATIVE_REGULATION_OF_BMP_SIGNALING_PATHWAY(GO:0030514)" ES="0.7936" NES="1.2638" NP="0.0000" FDR="0.4318" FWER="0.8280" RND_ES="0.7418 0.5390 0.5390 0.5939 0.5939 0.7936 0.5939 0.7936 0.5847 0.7936 0.7418 0.7936 0.7936 0.7936 0.5939 0.5847 0.5390 0.5390 0.5390 0.5195 0.5195 0.5390 0.7936 0.5390 0.5195 0.7936 0.7936 0.5195 0.5939 0.7936 0.5847 0.5939 0.7418 0.7936 0.7418 0.5195 0.7936 0.5939 0.5195 0.5195 0.5847 0.5847 0.5195 0.7936 0.5847 0.7936 0.5195 0.5390 0.7936 0.5847 0.7936 0.7418 0.5939 0.5195 0.5390 0.7936 0.7936 0.5195 0.5390 0.5939 0.5939 0.7936 0.5195 0.7418 0.5195 0.5939 0.7418 0.5390 0.5847 0.7418 0.5195 0.5939 0.5847 0.7936 0.7936 0.5390 0.7418 0.7418 0.5939 0.5939 0.5847 0.7936 0.5390 0.5390 0.5195 0.7418 0.5195 0.5195 0.5195 0.5847 0.7418 0.5939 0.7418 0.5939 0.5847 0.7936 0.5195 0.5390 0.7418 0.5847 0.5847 0.7936 0.5390 0.7418 0.5939 0.7418 0.5847 0.7936 0.5390 0.7418 0.7936 0.7418 0.7936 0.7936 0.7418 0.5939 0.5939 0.5390 0.5847 0.5195 0.5939 0.7936 0.7936 0.7936 0.7936 0.5847 0.5195 0.7936 0.5195 0.5939 0.7936 0.7418 0.5195 0.5195 0.5195 0.5195 0.5939 0.7418 0.7418 0.7936 0.5847 0.7936 0.7936 0.7418 0.5195 0.7936 0.7418 0.7936 0.5847 0.5847 0.5195 0.5847 0.5847 0.5939 0.7936 0.7418 0.5847 0.5939 0.5939 0.5195 0.7936 0.5847 0.5939 0.5390 0.5939 0.5939 0.7418 0.7418 0.7418 0.5195 0.5847 0.7936 0.5847 0.7936 0.5939 0.7936 0.5195 0.7936 0.5195 0.7936 0.5195 0.5195 0.5939 0.7936 0.5390 0.5195 0.5390 0.7936 0.7936 0.5847 0.5939 0.5195 0.7418 0.7418 0.5847 0.5195 0.5195 0.5939 0.5195 0.7418 0.5390 0.5390 0.5195 0.7418 0.5390 0.5195 0.5390 0.5195 0.5939 0.5195 0.5390 0.7936 0.5195 0.5390 0.5390 0.5847 0.5847 0.5847 0.7936 0.5195 0.7418 0.5939 0.7418 0.7418 0.5939 0.5847 0.5847 0.5847 0.7418 0.5390 0.5939 0.5195 0.5390 0.5390 0.7936 0.5195 0.7936 0.5939 0.7418 0.5939 0.5939 0.5939 0.7418 0.7936 0.5847 0.7936 0.5390 0.5390 0.5847 0.7418 0.5847 0.7936 0.5847 0.5847 0.5390 0.7936 0.5847 0.7936 0.7936 0.7418 0.5390 0.5939 0.5195 0.5195 0.5847 0.5847 0.5195 0.5847 0.5195 0.5195 0.5847 0.7418 0.7936 0.7418 0.5847 0.5847 0.7936 0.5847 0.5939 0.7418 0.7936 0.5195 0.5195 0.7936 0.5939 0.5939 0.5390 0.7418 0.5195 0.7936 0.5390 0.5390 0.7936 0.7418 0.7936 0.5390 0.5390 0.5390 0.7936 0.7936 0.5939 0.7936 0.5195 0.5390 0.5939 0.7936 0.7936 0.5939 0.5195 0.5390 0.7418 0.5195 0.7936 0.5847 0.7936 0.5939 0.5195 0.5390 0.7418 0.5390 0.5390 0.7418 0.5390 0.5939 0.5847 0.5939 0.5195 0.5390 0.5939 0.5390 0.7936 0.5390 0.5195 0.5195 0.7418 0.5390 0.7418 0.5390 0.5939 0.5195 0.7936 0.5195 0.5195 0.5939 0.5195 0.5390 0.5939 0.5390 0.5939 0.7418 0.5939 0.5195 0.5939 0.7418 0.7418 0.7418 0.5939 0.5390 0.7936 0.5195 0.7936 0.7936 0.7936 0.5390 0.5195 0.5390 0.5847 0.5939 0.7936 0.5390 0.7936 0.5847 0.5390 0.5390 0.7936 0.7936 0.5390 0.5195 0.5847 0.7936 0.5847 0.5939 0.5847 0.5390 0.5390 0.5390 0.5847 0.7936 0.5195 0.7418 0.7418 0.5939 0.5847 0.5847 0.5939 0.7936 0.7936 0.5939 0.5939 0.5939 0.5390 0.5847 0.7936 0.5195 0.5195 0.5390 0.5390 0.5390 0.5390 0.5390 0.7418 0.7936 0.5390 0.5390 0.5847 0.5847 0.7418 0.5390 0.5390 0.7936 0.5195 0.5847 0.7936 0.5390 0.5939 0.7418 0.5847 0.7418 0.5390 0.7936 0.5390 0.5847 0.7936 0.7418 0.7418 0.7936 0.7418 0.5195 0.5390 0.7418 0.5390 0.5939 0.5390 0.5390 0.7936 0.7936 0.5195 0.5390 0.5939 0.7418 0.5847 0.5939 0.7936 0.5390 0.7418 0.5939 0.5847 0.5939 0.5195 0.5195 0.5847 0.5939 0.5195 0.7936 0.5939 0.7936 0.5390 0.5195 0.7936 0.5847 0.5847 0.7936 0.5847 0.5195 0.5847 0.5195 0.7936 0.5390 0.5390 0.7936 0.7936 0.7418 0.5390 0.7936 0.5390 0.5195 0.5939 0.5390 0.7936 0.5195 0.7936 0.7936 0.5390 0.5390 0.5939 0.5847 0.5390 0.5390 0.7418 0.5847 0.5847 0.5939 0.5847 0.5847 0.7418 0.5847 0.5847 0.5195 0.7936 0.7936 0.5390 0.5847 0.5195 0.5390 0.5939 0.7936 0.7936 0.5847 0.7936 0.5939 0.7418 0.5195 0.7936 0.5195 0.7936 0.5847 0.5195 0.5390 0.7936 0.7936 0.7936 0.5390 0.5939 0.5939 0.5939 0.5847 0.5390 0.5939 0.5939 0.5939 0.5939 0.5939 0.7418 0.7418 0.5847 0.7418 0.7418 0.5195 0.5847 0.7418 0.7418 0.5939 0.7418 0.7936 0.5939 0.5390 0.5195 0.7418 0.7418 0.5847 0.5939 0.7936 0.5847 0.5847 0.5195 0.5847 0.5939 0.5390 0.5195 0.5390 0.5939 0.7936 0.5939 0.5390 0.5939 0.5939 0.7936 0.5390 0.7936 0.5390 0.7418 0.5390 0.5195 0.5195 0.5847 0.7418 0.7418 0.7936 0.5939 0.5390 0.5939 0.5195 0.5847 0.5939 0.5847 0.5195 0.5847 0.7418 0.5390 0.5939 0.7936 0.5195 0.5939 0.5939 0.7418 0.5195 0.5847 0.7936 0.5939 0.7936 0.5390 0.5195 0.5939 0.5847 0.7418 0.7936 0.5390 0.5939 0.5847 0.7418 0.5390 0.5939 0.7936 0.5390 0.5390 0.5847 0.7418 0.7418 0.7936 0.5195 0.5847 0.7418 0.7418 0.7418 0.5195 0.5390 0.5939 0.7418 0.5939 0.5939 0.5195 0.7418 0.7936 0.5847 0.7936 0.7936 0.7936 0.5390 0.5195 0.5939 0.5195 0.5847 0.7418 0.5195 0.5195 0.5390 0.5939 0.5847 0.5847 0.5390 0.7418 0.5847 0.7936 0.7936 0.7936 0.5390 0.5195 0.7936 0.5847 0.5939 0.7418 0.5939 0.5939 0.7936 0.5847 0.5195 0.5939 0.5195 0.7936 0.5195 0.5847 0.5939 0.5939 0.5939 0.5195 0.7936 0.5847 0.7936 0.7936 0.7936 0.5847 0.5939 0.5939 0.5847 0.7418 0.5939 0.5390 0.7936 0.5847 0.5939 0.5847 0.5195 0.7936 0.7936 0.7936 0.7418 0.5847 0.5847 0.5847 0.5939 0.5390 0.5847 0.5390 0.5847 0.5939 0.5939 0.5390 0.5939 0.5390 0.5847 0.5847 0.5847 0.5939 0.5390 0.5847 0.5390 0.7418 0.7936 0.7936 0.7936 0.5939 0.7418 0.5847 0.7936 0.5195 0.5847 0.5390 0.5847 0.5195 0.7936 0.7418 0.5195 0.5195 0.7418 0.5390 0.5847 0.5195 0.7936 0.5939 0.5195 0.5939 0.5847 0.5939 0.7418 0.7418 0.5390 0.5195 0.5390 0.7936 0.5195 0.5390 0.5390 0.5390 0.5939 0.5390 0.5195 0.7936 0.5195 0.7418 0.5939 0.5390 0.5939 0.5195 0.7418 0.5195 0.5390 0.7418 0.5390 0.5195 0.5847 0.7936 0.5939 0.5847 0.5195 0.5939 0.5195 0.5939 0.5195 0.5939 0.5847 0.7936 0.7936 0.5939 0.5939 0.5847 0.5390 0.5390 0.5195 0.5390 0.5390 0.7936 0.7418 0.5195 0.5195 0.5939 0.7936 0.5847 0.7418 0.7418 0.5390 0.5390 0.5847 0.7418 0.5195 0.5390 0.7418 0.5939 0.7418 0.5847 0.7418 0.5390 0.5195 0.5939 0.5847 0.7418 0.5847 0.5390 0.5195 0.5195 0.5847 0.5195 0.7418 0.5195 0.5195 0.7418 0.5390 0.5847 0.5847 0.5847 0.5195 0.5390 0.5390 0.7936 0.5195 0.5195 0.5195 0.5939 0.5939 0.5847 0.5390 0.5195 0.5390 0.5939 0.7936 0.5939 0.7936 0.5847 0.5195 0.7936 0.5195 0.5195 0.5939 0.5390 0.5390 0.7418 0.5847 0.5195 0.7936 0.7418 0.5939 0.5939 0.5939 0.5195 0.5195 0.5390 0.5195 0.5847 0.5847 0.7936 0.5847 0.5390 0.5847 0.7418 0.5847 0.5847 0.5195 0.5939 0.5195 0.5939 0.5847 0.7936 0.5390 0.5847 0.5847 0.7418 0.7418 0.7936 0.5195 0.5195 0.5390 0.5939 0.5195 0.7418 0.7418 0.5195 0.5847 0.7936 0.5390 0.7936 0.5939 0.5390 0.7418 0.7418 0.7418 0.7936 0.5939 0.5195 0.5939 0.5939 0.5847 0.5195 0.7418 0.5939 0.5390 0.7418 0.7936 0.5847 0.5195 0.5390 0.5939 0.7936 0.7418 0.7418 0.7418 0.5195 0.7936 0.7418 0.7418 0.5939 0.5939 0.5195 0.5847 0.5847 0.5390 0.5847 0.5847 0.5390 0.5390 0.5847 0.5847 0.5939 0.5847 0.5939 0.5195 0.7936 0.7936 0.5390 0.5847 0.7418 0.5847 0.7936 0.5195 0.5195 0.5195 0.5390 0.5195 0.7418 0.7936 0.7418 0.5390 0.5939 0.5847 0.5847 0.5939 0.5195 0.5390 0.5939 0.7936 0.7418 0.5847 0.5847 0.5390 0.5390 0.7936 0.7936 0.5195 0.5847 0.5847 0.5939 0.5847 0.7418 0.7418 0.7936 0.5195 0.5195 0.5195 0.7936 0.5847 0.5847 0.7418" HIT_INDICES="117 2251 2844 3531 4248 4518 5450 5702 5957 6027 6473 6856 7162 7396 7913 9688 10430 12457 12524 14781 16149 17051 17809 18037 18321 18413 18485 18699 18712 19231 21241 22050 22782 22904 24140 24788 25100 25330 26095 26817 27300 27773 28307 28524 29417 37816 38998 44602 45968 51760 59082" ES_PROFILE="-0.0020 -0.0380 -0.0480 -0.0596 -0.0717 -0.0762 -0.0919 -0.0962 0.3746 0.6591 0.7144 0.7446 0.7670 0.7857 0.7936 0.7726 0.7678 0.7389 0.7432 0.7091 0.6894 0.6772 0.6672 0.6661 0.6639 0.6650 0.6664 0.6653 0.6676 0.6612 0.6291 0.6171 0.6063 0.6057 0.5860 0.5761 0.5719 0.5689 0.5568 0.5452 0.5376 0.5300 0.5212 0.5178 0.5027 0.3606 0.3406 0.2458 0.2228 0.1248 0.0009" RANK_AT_ES="7913.0000" RANK_SCORE_AT_ES="5.9128"/>
  <DTG RANKED_LIST="fpkm.rnk" TEMPLATE="sample.cls" GENESET="gene_sets.gmt#SYMPATHETIC_NERVOUS_SYSTEM_DEVELOPMENT(GO:0048485)" ES="0.8434" NES="1.2639" NP="0.1410" FDR="0.4319" FWER="0.8280" RND_ES="0.9103 0.5404 0.5404 0.5987 0.5987 0.8434 0.5987 0.8434 0.5913 0.8434 0.9103 0.8434 0.8434 0.8434 0.5987 0.5913 0.5404 0.5404 0.5404 0.5446 0.5446 0.5404 0.8434 0.5404 0.5446 0.8434 0.8434 0.5446 0.5987 0.8434 0.5913 0.5987 0.9103 0.8434 0.9103 0.5446 0.8434 0.5987 0.5446 0.5446 0.5913 0.5913 0.5446 0.8434 0.5913 0.8434 0.5446 0.5404 0.8434 0.5913 0.8434 0.9103 0.5987 0.5446 0.5404 0.8434 0.8434 0.5446 0.5404 0.5987 0.5987 0.8434 0.5446 0.9103 0.5446 0.5987 0.9103 0.5404 0.5913 0.9103 0.5446 0.5987 0.5913 0.8434 0.8434 0.5404 0.9103 0.9103 0.5987 0.5987 0.5913 0.8434 0.5404 0.5404 0.5446 0.9103 0.5446 0.5446 0.5446 0.5913 0.9103 0.5987 0.9103 0.5987 0.5913 0.8434 0.5446 0.5404 0.9103 0.5913 0.5913 0.8434 0.5404 0.9103 0.5987 0.9103 0.5913 0.8434 0.5404 0.9103 0.8434 0.9103 0.8434 0.8434 0.9103 0.5987 0.5987 0.5404 0.5913 0.5446 0.5987 0.8434 0.8434 0.8434 0.8434 0.5913 0.5446 0.8434 0.5446 0.5987 0.8434 0.9103 0.5446 0.5446 0.5446 0.5446 0.5987 0.9103 0.9103 0.8434 0.5913 0.8434 0.8434 0.9103 0.5446 0.8434 0.9103 0.8434 0.5913 0.5913 0.5446 0.5913 0.5913 0.5987 0.8434 0.9103 0.5913 0.5987 0.5987 0.5446 0.8434 0.5913 0.5987 0.5404 0.5987 0.5987 0.9103 0.9103 0.9103 0.5446 0.5913 0.8434 0.5913 0.8434 0.5987 0.8434 0.5446 0.8434 0.5446 0.8434 0.5446 0.5446 0.5987 0.8434 0.5404 0.5446 0.5404 0.8434 0.8434 0.5913 0.5987 0.5446 0.9103 0.9103 0.5913 0.5446 0.5446 0.5987 0.5446 0.9103 0.5404 0.5404 0.5446 0.9103 0.5404 0.5446 0.5404 0.5446 0.5987 0.5446 0.5404 0.8434 0.5446 0.5404 0.5404 0.5913 0.5913 0.5913 0.8434 0.5446 0.9103 0.5987 0.9103 0.9103 0.5987 0.5913 0.5913 0.5913 0.9103 0.5404 0.5987 0.5446 0.5404 0.5404 0.8434 0.5446 0.8434 0.5987 0.9103 0.5987 0.5987 0.5987 0.9103 0.8434 0.5913 0.8434 0.5404 0.5404 0.5913 0.9103 0.5913 0.8434 0.5913 0.5913 0.5404 0.8434 0.5913 0.8434 0.8434 0.9103 0.5404 0.5987 0.5446 0.5446 0.5913 0.5913 0.5446 0.5913 0.5446 0.5446 0.5913 0.9103 0.8434 0.9103 0.5913 0.5913 0.8434 0.5913 0.5987 0.9103 0.8434 0.5446 0.5446 0.8434 0.5987 0.5987 0.5404 0.9103 0.5446 0.8434 0.5404 0.5404 0.8434 0.9103 0.8434 0.5404 0.5404 0.5404 0.8434 0.8434 0.5987 0.8434 0.5446 0.5404 0.5987 0.8434 0.8434 0.5987 0.5446 0.5404 0.9103 0.5446 0.8434 0.5913 0.8434 0.5987 0.5446 0.5404 0.9103 0.5404 0.5404 0.9103 0.5404 0.5987 0.5913 0.5987 0.5446 0.5404 0.5987 0.5404 0.8434 0.5404 0.5446 0.5446 0.9103 0.5404 0.9103 0.5404 0.5987 0.5446 0.8434 0.5446 0.5446 0.5987 0.5446 0.5404 0.5987 0.5404 0.5987 0.9103 0.5987 0.5446 0.5987 0.9103 0.9103 0.9103 0.5987 0.5404 0.8434 0.5446 0.8434 0.8434 0.8434 0.5404 0.5446 0.5404 0.5913 0.5987 0.8434 0.5404 0.8434 0.5913 0.5404 0.5404 0.8434 0.8434 0.5404 0.5446 0.5913 0.8434 0.5913 0.5987 0.5913 0.5404 0.5404 0.5404 0.5913 0.8434 0.5446 0.9103 0.9103 0.5987 0.5913 0.5913 0.5987 0.8434 0.8434 0.5987 0.5987 0.5987 0.5404 0.5913 0.8434 0.5446 0.5446 0.5404 0.5404 0.5404 0.5404 0.5404 0.9103 0.8434 0.5404 0.5404 0.5913 0.5913 0.9103 0.5404 0.5404 0.8434 0.5446 0.5913 0.8434 0.5404 0.5987 0.9103 0.5913 0.9103 0.5404 0.8434 0.5404 0.5913 0.8434 0.9103 0.9103 0.8434 0.9103 0.5446 0.5404 0.9103 0.5404 0.5987 0.5404 0.5404 0.8434 0.8434 0.5446 0.5404 0.5987 0.9103 0.5913 0.5987 0.8434 0.5404 0.9103 0.5987 0.5913 0.5987 0.5446 0.5446 0.5913 0.5987 0.5446 0.8434 0.5987 0.8434 0.5404 0.5446 0.8434 0.5913 0.5913 0.8434 0.5913 0.5446 0.5913 0.5446 0.8434 0.5404 0.5404 0.8434 0.8434 0.9103 0.5404 0.8434 0.5404 0.5446 0.5987 0.5404 0.8434 0.5446 0.8434 0.8434 0.5404 0.5404 0.5987 0.5913 0.5404 0.5404 0.9103 0.5913 0.5913 0.5987 0.5913 0.5913 0.9103 0.5913 0.5913 0.5446 0.8434 0.8434 0.5404 0.5913 0.5446 0.5404 0.5987 0.8434 0.8434 0.5913 0.8434 0.5987 0.9103 0.5446 0.8434 0.5446 0.8434 0.5913 0.5446 0.5404 0.8434 0.8434 0.8434 0.5404 0.5987 0.5987 0.5987 0.5913 0.5404 0.5987 0.5987 0.5987 0.5987 0.5987 0.9103 0.9103 0.5913 0.9103 0.9103 0.5446 0.5913 0.9103 0.9103 0.5987 0.9103 0.8434 0.5987 0.5404 0.5446 0.9103 0.9103 0.5913 0.5987 0.8434 0.5913 0.5913 0.5446 0.5913 0.5987 0.5404 0.5446 0.5404 0.5987 0.8434 0.5987 0.5404 0.5987 0.5987 0.8434 0.5404 0.8434 0.5404 0.9103 0.5404 0.5446 0.5446 0.5913 0.9103 0.9103 0.8434 0.5987 0.5404 0.5987 0.5446 0.5913 0.5987 0.5913 0.5446 0.5913 0.9103 0.5404 0.5987 0.8434 0.5446 0.5987 0.5987 0.9103 0.5446 0.5913 0.8434 0.5987 0.8434 0.5404 0.5446 0.5987 0.5913 0.9103 0.8434 0.5404 0.5987 0.5913 0.9103 0.5404 0.5987 0.8434 0.5404 0.5404 0.5913 0.9103 0.9103 0.8434 0.5446 0.5913 0.9103 0.9103 0.9103 0.5446 0.5404 0.5987 0.9103 0.5987 0.5987 0.5446 0.9103 0.8434 0.5913 0.8434 0.8434 0.8434 0.5404 0.5446 0.5987 0.5446 0.5913 0.9103 0.5446 0.5446 0.5404 0.5987 0.5913 0.5913 0.5404 0.9103 0.5913 0.8434 0.8434 0.8434 0.5404 0.5446 0.8434 0.5913 0.5987 0.9103 0.5987 0.5987 0.8434 0.5913 0.5446 0.5987 0.5446 0.8434 0.5446 0.5913 0.5987 0.5987 0.5987 0.5446 0.8434 0.5913 0.8434 0.8434 0.8434 0.5913 0.5987 0.5987 0.5913 0.9103 0.5987 0.5404 0.8434 0.5913 0.5987 0.5913 0.5446 0.8434 0.8434 0.8434 0.9103 0.5913 0.5913 0.5913 0.5987 0.5404 0.5913 0.5404 0.5913 0.5987 0.5987 0.5404 0.5987 0.5404 0.5913 0.5913 0.5913 0.5987 0.5404 0.5913 0.5404 0.9103 0.8434 0.8434 0.8434 0.5987 0.9103 0.5913 0.8434 0.5446 0.5913 0.5404 0.5913 0.5446 0.8434 0.9103 0.5446 0.5446 0.9103 0.5404 0.5913 0.5446 0.8434 0.5987 0.5446 0.5987 0.5913 0.5987 0.9103 0.9103 0.5404 0.5446 0.5404 0.8434 0.5446 0.5404 0.5404 0.5404 0.5987 0.5404 0.5446 0.8434 0.5446 0.9103 0.5987 0.5404 0.5987 0.5446 0.9103 0.5446 0.5404 0.9103 0.5404 0.5446 0.5913 0.8434 0.5987 0.5913 0.5446 0.5987 0.5446 0.5987 0.5446 0.5987 0.5913 0.8434 0.8434 0.5987 0.5987 0.5913 0.5404 0.5404 0.5446 0.5404 0.5404 0.8434 0.9103 0.5446 0.5446 0.5987 0.8434 0.5913 0.9103 0.9103 0.5404 0.5404 0.5913 0.9103 0.5446 0.5404 0.9103 0.5987 0.9103 0.5913 0.9103 0.5404 0.5446 0.5987 0.5913 0.9103 0.5913 0.5404 0.5446 0.5446 0.5913 0.5446 0.9103 0.5446 0.5446 0.9103 0.5404 0.5913 0.5913 0.5913 0.5446 0.5404 0.5404 0.8434 0.5446 0.5446 0.5446 0.5987 0.5987 0.5913 0.5404 0.5446 0.5404 0.5987 0.8434 0.5987 0.8434 0.5913 0.5446 0.8434 0.5446 0.5446 0.5987 0.5404 0.5404 0.9103 0.5913 0.5446 0.8434 0.9103 0.5987 0.5987 0.5987 0.5446 0.5446 0.5404 0.5446 0.5913 0.5913 0.8434 0.5913 0.5404 0.5913 0.9103 0.5913 0.5913 0.5446 0.5987 0.5446 0.5987 0.5913 0.8434 0.5404 0.5913 0.5913 0.9103 0.9103 0.8434 0.5446 0.5446 0.5404 0.5987 0.5446 0.9103 0.9103 0.5446 0.5913 0.8434 0.5404 0.8434 0.5987 0.5404 0.9103 0.9103 0.9103 0.8434 0.5987 0.5446 0.5987 0.5987 0.5913 0.5446 0.9103 0.5987 0.5404 0.9103 0.8434 0.5913 0.5446 0.5404 0.5987 0.8434 0.9103 0.9103 0.9103 0.5446 0.8434 0.9103 0.9103 0.5987 0.5987 0.5446 0.5913 0.5913 0.5404 0.5913 0.5913 0.5404 0.5404 0.5913 0.5913 0.5987 0.5913 0.5987 0.5446 0.8434 0.8434 0.5404 0.5913 0.9103 0.5913 0.8434 0.5446 0.5446 0.5446 0.5404 0.5446 0.9103 0.8434 0.9103 0.5404 0.5987 0.5913 0.5913 0.5987 0.5446 0.5404 0.5987 0.8434 0.9103 0.5913 0.5913 0.5404 0.5404 0.8434 0.8434 0.5446 0.5913 0.5913 0.5987 0.5913 0.9103 0.9103 0.8434 0.5446 0.5446 0.5446 0.8434 0.5913 0.5913 0.9103" HIT_INDICES="2661 5994 6441 6731 6965 10461 14425 15684 21256 21674 27356 28347 28935 29154 29160 29281 29516 29650 31459 52886 56211" ES_PROFILE="-0.0450 0.5868 0.7084 0.7836 0.8434 0.7990 0.7400 0.7257 0.6351 0.6314 0.5362 0.5200 0.5102 0.5067 0.5067 0.5048 0.5009 0.4986 0.4680 0.1056 0.0495" RANK_AT_ES="6965.0000" RANK_SCORE_AT_ES="11.7357"/>
  <DTG RANKED_LIST="fpkm.rnk" TEMPLATE="sample.cls" GENESET="gene_sets.gmt#REGULATION_OF_PLATELET_AGGREGATION(GO:0090330)" ES="0.8567" NES="1.2639" NP="0.0000" FDR="0.4320" FWER="0.8280" RND_ES="0.7915 0.5472 0.5472 0.6393 0.6393 0.8567 0.6393 0.8567 0.6898 0.8567 0.7915 0.8567 0.8567 0.8567 0.6393 0.6898 0.5472 0.5472 0.5472 0.5463 0.5463 0.5472 0.8567 0.5472 0.5463 0.8567 0.8567 0.5463 0.6393 0.8567 0.6898 0.6393 0.7915 0.8567 0.7915 0.5463 0.8567 0.6393 0.5463 0.5463 0.6898 0.6898 0.5463 0.8567 0.6898 0.8567 0.5463 0.5472 0.8567 0.6898 0.8567 0.7915 0.6393 0.5463 0.5472 0.8567 0.8567 0.5463 0.5472 0.6393 0.6393 0.8567 0.5463 0.7915 0.5463 0.6393 0.7915 0.5472 0.6898 0.7915 0.5463 0.6393 0.6898 0.8567 0.8567 0.5472 0.7915 0.7915 0.6393 0.6393 0.6898 0.8567 0.5472 0.5472 0.5463 0.7915 0.5463 0.5463 0.5463 0.6898 0.7915 0.6393 0.7915 0.6393 0.6898 0.8567 0.5463 0.5472 0.7915 0.6898 0.6898 0.8567 0.5472 0.7915 0.6393 0.7915 0.6898 0.8567 0.5472 0.7915 0.8567 0.7915 0.8567 0.8567 0.7915 0.6393 0.6393 0.5472 0.6898 0.5463 0.6393 0.8567 0.8567 0.8567 0.8567 0.6898 0.5463 0.8567 0.5463 0.6393 0.8567 0.7915 0.5463 0.5463 0.5463 0.5463 0.6393 0.7915 0.7915 0.8567 0.6898 0.8567 0.8567 0.7915 0.5463 0.8567 0.7915 0.8567 0.6898 0.6898 0.5463 0.6898 0.6898 0.6393 0.8567 0.7915 0.6898 0.6393 0.6393 0.5463 0.8567 0.6898 0.6393 0.5472 0.6393 0.6393 0.7915 0.7915 0.7915 0.5463 0.6898 0.8567 0.6898 0.8567 0.6393 0.8567 0.5463 0.8567 0.5463 0.8567 0.5463 0.5463 0.6393 0.8567 0.5472 0.5463 0.5472 0.8567 0.8567 0.6898 0.6393 0.5463 0.7915 0.7915 0.6898 0.5463 0.5463 0.6393 0.5463 0.7915 0.5472 0.5472 0.5463 0.7915 0.5472 0.5463 0.5472 0.5463 0.6393 0.5463 0.5472 0.8567 0.5463 0.5472 0.5472 0.6898 0.6898 0.6898 0.8567 0.5463 0.7915 0.6393 0.7915 0.7915 0.6393 0.6898 0.6898 0.6898 0.7915 0.5472 0.6393 0.5463 0.5472 0.5472 0.8567 0.5463 0.8567 0.6393 0.7915 0.6393 0.6393 0.6393 0.7915 0.8567 0.6898 0.8567 0.5472 0.5472 0.6898 0.7915 0.6898 0.8567 0.6898 0.6898 0.5472 0.8567 0.6898 0.8567 0.8567 0.7915 0.5472 0.6393 0.5463 0.5463 0.6898 0.6898 0.5463 0.6898 0.5463 0.5463 0.6898 0.7915 0.8567 0.7915 0.6898 0.6898 0.8567 0.6898 0.6393 0.7915 0.8567 0.5463 0.5463 0.8567 0.6393 0.6393 0.5472 0.7915 0.5463 0.8567 0.5472 0.5472 0.8567 0.7915 0.8567 0.5472 0.5472 0.5472 0.8567 0.8567 0.6393 0.8567 0.5463 0.5472 0.6393 0.8567 0.8567 0.6393 0.5463 0.5472 0.7915 0.5463 0.8567 0.6898 0.8567 0.6393 0.5463 0.5472 0.7915 0.5472 0.5472 0.7915 0.5472 0.6393 0.6898 0.6393 0.5463 0.5472 0.6393 0.5472 0.8567 0.5472 0.5463 0.5463 0.7915 0.5472 0.7915 0.5472 0.6393 0.5463 0.8567 0.5463 0.5463 0.6393 0.5463 0.5472 0.6393 0.5472 0.6393 0.7915 0.6393 0.5463 0.6393 0.7915 0.7915 0.7915 0.6393 0.5472 0.8567 0.5463 0.8567 0.8567 0.8567 0.5472 0.5463 0.5472 0.6898 0.6393 0.8567 0.5472 0.8567 0.6898 0.5472 0.5472 0.8567 0.8567 0.5472 0.5463 0.6898 0.8567 0.6898 0.6393 0.6898 0.5472 0.5472 0.5472 0.6898 0.8567 0.5463 0.7915 0.7915 0.6393 0.6898 0.6898 0.6393 0.8567 0.8567 0.6393 0.6393 0.6393 0.5472 0.6898 0.8567 0.5463 0.5463 0.5472 0.5472 0.5472 0.5472 0.5472 0.7915 0.8567 0.5472 0.5472 0.6898 0.6898 0.7915 0.5472 0.5472 0.8567 0.5463 0.6898 0.8567 0.5472 0.6393 0.7915 0.6898 0.7915 0.5472 0.8567 0.5472 0.6898 0.8567 0.7915 0.7915 0.8567 0.7915 0.5463 0.5472 0.7915 0.5472 0.6393 0.5472 0.5472 0.8567 0.8567 0.5463 0.5472 0.6393 0.7915 0.6898 0.6393 0.8567 0.5472 0.7915 0.6393 0.6898 0.6393 0.5463 0.5463 0.6898 0.6393 0.5463 0.8567 0.6393 0.8567 0.5472 0.5463 0.8567 0.6898 0.6898 0.8567 0.6898 0.5463 0.6898 0.5463 0.8567 0.5472 0.5472 0.8567 0.8567 0.7915 0.5472 0.8567 0.5472 0.5463 0.6393 0.5472 0.8567 0.5463 0.8567 0.8567 0.5472 0.5472 0.6393 0.6898 0.5472 0.5472 0.7915 0.6898 0.6898 0.6393 0.6898 0.6898 0.7915 0.6898 0.6898 0.5463 0.8567 0.8567 0.5472 0.6898 0.5463 0.5472 0.6393 0.8567 0.8567 0.6898 0.8567 0.6393 0.7915 0.5463 0.8567 0.5463 0.8567 0.6898 0.5463 0.5472 0.8567 0.8567 0.8567 0.5472 0.6393 0.6393 0.6393 0.6898 0.5472 0.6393 0.6393 0.6393 0.6393 0.6393 0.7915 0.7915 0.6898 0.7915 0.7915 0.5463 0.6898 0.7915 0.7915 0.6393 0.7915 0.8567 0.6393 0.5472 0.5463 0.7915 0.7915 0.6898 0.6393 0.8567 0.6898 0.6898 0.5463 0.6898 0.6393 0.5472 0.5463 0.5472 0.6393 0.8567 0.6393 0.5472 0.6393 0.6393 0.8567 0.5472 0.8567 0.5472 0.7915 0.5472 0.5463 0.5463 0.6898 0.7915 0.7915 0.8567 0.6393 0.5472 0.6393 0.5463 0.6898 0.6393 0.6898 0.5463 0.6898 0.7915 0.5472 0.6393 0.8567 0.5463 0.6393 0.6393 0.7915 0.5463 0.6898 0.8567 0.6393 0.8567 0.5472 0.5463 0.6393 0.6898 0.7915 0.8567 0.5472 0.6393 0.6898 0.7915 0.5472 0.6393 0.8567 0.5472 0.5472 0.6898 0.7915 0.7915 0.8567 0.5463 0.6898 0.7915 0.7915 0.7915 0.5463 0.5472 0.6393 0.7915 0.6393 0.6393 0.5463 0.7915 0.8567 0.6898 0.8567 0.8567 0.8567 0.5472 0.5463 0.6393 0.5463 0.6898 0.7915 0.5463 0.5463 0.5472 0.6393 0.6898 0.6898 0.5472 0.7915 0.6898 0.8567 0.8567 0.8567 0.5472 0.5463 0.8567 0.6898 0.6393 0.7915 0.6393 0.6393 0.8567 0.6898 0.5463 0.6393 0.5463 0.8567 0.5463 0.6898 0.6393 0.6393 0.6393 0.5463 0.8567 0.6898 0.8567 0.8567 0.8567 0.6898 0.6393 0.6393 0.6898 0.7915 0.6393 0.5472 0.8567 0.6898 0.6393 0.6898 0.5463 0.8567 0.8567 0.8567 0.7915 0.6898 0.6898 0.6898 0.6393 0.5472 0.6898 0.5472 0.6898 0.6393 0.6393 0.5472 0.6393 0.5472 0.6898 0.6898 0.6898 0.6393 0.5472 0.6898 0.5472 0.7915 0.8567 0.8567 0.8567 0.6393 0.7915 0.6898 0.8567 0.5463 0.6898 0.5472 0.6898 0.5463 0.8567 0.7915 0.5463 0.5463 0.7915 0.5472 0.6898 0.5463 0.8567 0.6393 0.5463 0.6393 0.6898 0.6393 0.7915 0.7915 0.5472 0.5463 0.5472 0.8567 0.5463 0.5472 0.5472 0.5472 0.6393 0.5472 0.5463 0.8567 0.5463 0.7915 0.6393 0.5472 0.6393 0.5463 0.7915 0.5463 0.5472 0.7915 0.5472 0.5463 0.6898 0.8567 0.6393 0.6898 0.5463 0.6393 0.5463 0.6393 0.5463 0.6393 0.6898 0.8567 0.8567 0.6393 0.6393 0.6898 0.5472 0.5472 0.5463 0.5472 0.5472 0.8567 0.7915 0.5463 0.5463 0.6393 0.8567 0.6898 0.7915 0.7915 0.5472 0.5472 0.6898 0.7915 0.5463 0.5472 0.7915 0.6393 0.7915 0.6898 0.7915 0.5472 0.5463 0.6393 0.6898 0.7915 0.6898 0.5472 0.5463 0.5463 0.6898 0.5463 0.7915 0.5463 0.5463 0.7915 0.5472 0.6898 0.6898 0.6898 0.5463 0.5472 0.5472 0.8567 0.5463 0.5463 0.5463 0.6393 0.6393 0.6898 0.5472 0.5463 0.5472 0.6393 0.8567 0.6393 0.8567 0.6898 0.5463 0.8567 0.5463 0.5463 0.6393 0.5472 0.5472 0.7915 0.6898 0.5463 0.8567 0.7915 0.6393 0.6393 0.6393 0.5463 0.5463 0.5472 0.5463 0.6898 0.6898 0.8567 0.6898 0.5472 0.6898 0.7915 0.6898 0.6898 0.5463 0.6393 0.5463 0.6393 0.6898 0.8567 0.5472 0.6898 0.6898 0.7915 0.7915 0.8567 0.5463 0.5463 0.5472 0.6393 0.5463 0.7915 0.7915 0.5463 0.6898 0.8567 0.5472 0.8567 0.6393 0.5472 0.7915 0.7915 0.7915 0.8567 0.6393 0.5463 0.6393 0.6393 0.6898 0.5463 0.7915 0.6393 0.5472 0.7915 0.8567 0.6898 0.5463 0.5472 0.6393 0.8567 0.7915 0.7915 0.7915 0.5463 0.8567 0.7915 0.7915 0.6393 0.6393 0.5463 0.6898 0.6898 0.5472 0.6898 0.6898 0.5472 0.5472 0.6898 0.6898 0.6393 0.6898 0.6393 0.5463 0.8567 0.8567 0.5472 0.6898 0.7915 0.6898 0.8567 0.5463 0.5463 0.5463 0.5472 0.5463 0.7915 0.8567 0.7915 0.5472 0.6393 0.6898 0.6898 0.6393 0.5463 0.5472 0.6393 0.8567 0.7915 0.6898 0.6898 0.5472 0.5472 0.8567 0.8567 0.5463 0.6898 0.6898 0.6393 0.6898 0.7915 0.7915 0.8567 0.5463 0.5463 0.5463 0.8567 0.6898 0.6898 0.7915" HIT_INDICES="2127 5877 6758 7504 7543 7546 10643 10901 20077 22874 24797 25366 27454 27503 28782 28869 53579" ES_PROFILE="-0.0360 0.8099 0.8247 0.8275 0.8418 0.8567 0.8098 0.8106 0.6570 0.6108 0.5791 0.5702 0.5353 0.5348 0.5133 0.5119 0.0940" RANK_AT_ES="7546.0000" RANK_SCORE_AT_ES="7.1599"/>
  <DTG RANKED_LIST="fpkm.rnk" TEMPLATE="sample.cls" GENESET="gene_sets.gmt#NEGATIVE_REGULATION_OF_OSTEOBLAST_DIFFERENTIATION(GO:0045668)" ES="0.8345" NES="1.2639" NP="0.1410" FDR="0.4321" FWER="0.8280" RND_ES="0.8737 0.5374 0.5374 0.6373 0.6373 0.8345 0.6373 0.8345 0.5786 0.8345 0.8737 0.8345 0.8345 0.8345 0.6373 0.5786 0.5374 0.5374 0.5374 0.5212 0.5212 0.5374 0.8345 0.5374 0.5212 0.8345 0.8345 0.5212 0.6373 0.8345 0.5786 0.6373 0.8737 0.8345 0.8737 0.5212 0.8345 0.6373 0.5212 0.5212 0.5786 0.5786 0.5212 0.8345 0.5786 0.8345 0.5212 0.5374 0.8345 0.5786 0.8345 0.8737 0.6373 0.5212 0.5374 0.8345 0.8345 0.5212 0.5374 0.6373 0.6373 0.8345 0.5212 0.8737 0.5212 0.6373 0.8737 0.5374 0.5786 0.8737 0.5212 0.6373 0.5786 0.8345 0.8345 0.5374 0.8737 0.8737 0.6373 0.6373 0.5786 0.8345 0.5374 0.5374 0.5212 0.8737 0.5212 0.5212 0.5212 0.5786 0.8737 0.6373 0.8737 0.6373 0.5786 0.8345 0.5212 0.5374 0.8737 0.5786 0.5786 0.8345 0.5374 0.8737 0.6373 0.8737 0.5786 0.8345 0.5374 0.8737 0.8345 0.8737 0.8345 0.8345 0.8737 0.6373 0.6373 0.5374 0.5786 0.5212 0.6373 0.8345 0.8345 0.8345 0.8345 0.5786 0.5212 0.8345 0.5212 0.6373 0.8345 0.8737 0.5212 0.5212 0.5212 0.5212 0.6373 0.8737 0.8737 0.8345 0.5786 0.8345 0.8345 0.8737 0.5212 0.8345 0.8737 0.8345 0.5786 0.5786 0.5212 0.5786 0.5786 0.6373 0.8345 0.8737 0.5786 0.6373 0.6373 0.5212 0.8345 0.5786 0.6373 0.5374 0.6373 0.6373 0.8737 0.8737 0.8737 0.5212 0.5786 0.8345 0.5786 0.8345 0.6373 0.8345 0.5212 0.8345 0.5212 0.8345 0.5212 0.5212 0.6373 0.8345 0.5374 0.5212 0.5374 0.8345 0.8345 0.5786 0.6373 0.5212 0.8737 0.8737 0.5786 0.5212 0.5212 0.6373 0.5212 0.8737 0.5374 0.5374 0.5212 0.8737 0.5374 0.5212 0.5374 0.5212 0.6373 0.5212 0.5374 0.8345 0.5212 0.5374 0.5374 0.5786 0.5786 0.5786 0.8345 0.5212 0.8737 0.6373 0.8737 0.8737 0.6373 0.5786 0.5786 0.5786 0.8737 0.5374 0.6373 0.5212 0.5374 0.5374 0.8345 0.5212 0.8345 0.6373 0.8737 0.6373 0.6373 0.6373 0.8737 0.8345 0.5786 0.8345 0.5374 0.5374 0.5786 0.8737 0.5786 0.8345 0.5786 0.5786 0.5374 0.8345 0.5786 0.8345 0.8345 0.8737 0.5374 0.6373 0.5212 0.5212 0.5786 0.5786 0.5212 0.5786 0.5212 0.5212 0.5786 0.8737 0.8345 0.8737 0.5786 0.5786 0.8345 0.5786 0.6373 0.8737 0.8345 0.5212 0.5212 0.8345 0.6373 0.6373 0.5374 0.8737 0.5212 0.8345 0.5374 0.5374 0.8345 0.8737 0.8345 0.5374 0.5374 0.5374 0.8345 0.8345 0.6373 0.8345 0.5212 0.5374 0.6373 0.8345 0.8345 0.6373 0.5212 0.5374 0.8737 0.5212 0.8345 0.5786 0.8345 0.6373 0.5212 0.5374 0.8737 0.5374 0.5374 0.8737 0.5374 0.6373 0.5786 0.6373 0.5212 0.5374 0.6373 0.5374 0.8345 0.5374 0.5212 0.5212 0.8737 0.5374 0.8737 0.5374 0.6373 0.5212 0.8345 0.5212 0.5212 0.6373 0.5212 0.5374 0.6373 0.5374 0.6373 0.8737 0.6373 0.5212 0.6373 0.8737 0.8737 0.8737 0.6373 0.5374 0.8345 0.5212 0.8345 0.8345 0.8345 0.5374 0.5212 0.5374 0.5786 0.6373 0.8345 0.5374 0.8345 0.5786 0.5374 0.5374 0.8345 0.8345 0.5374 0.5212 0.5786 0.8345 0.5786 0.6373 0.5786 0.5374 0.5374 0.5374 0.5786 0.8345 0.5212 0.8737 0.8737 0.6373 0.5786 0.5786 0.6373 0.8345 0.8345 0.6373 0.6373 0.6373 0.5374 0.5786 0.8345 0.5212 0.5212 0.5374 0.5374 0.5374 0.5374 0.5374 0.8737 0.8345 0.5374 0.5374 0.5786 0.5786 0.8737 0.5374 0.5374 0.8345 0.5212 0.5786 0.8345 0.5374 0.6373 0.8737 0.5786 0.8737 0.5374 0.8345 0.5374 0.5786 0.8345 0.8737 0.8737 0.8345 0.8737 0.5212 0.5374 0.8737 0.5374 0.6373 0.5374 0.5374 0.8345 0.8345 0.5212 0.5374 0.6373 0.8737 0.5786 0.6373 0.8345 0.5374 0.8737 0.6373 0.5786 0.6373 0.5212 0.5212 0.5786 0.6373 0.5212 0.8345 0.6373 0.8345 0.5374 0.5212 0.8345 0.5786 0.5786 0.8345 0.5786 0.5212 0.5786 0.5212 0.8345 0.5374 0.5374 0.8345 0.8345 0.8737 0.5374 0.8345 0.5374 0.5212 0.6373 0.5374 0.8345 0.5212 0.8345 0.8345 0.5374 0.5374 0.6373 0.5786 0.5374 0.5374 0.8737 0.5786 0.5786 0.6373 0.5786 0.5786 0.8737 0.5786 0.5786 0.5212 0.8345 0.8345 0.5374 0.5786 0.5212 0.5374 0.6373 0.8345 0.8345 0.5786 0.8345 0.6373 0.8737 0.5212 0.8345 0.5212 0.8345 0.5786 0.5212 0.5374 0.8345 0.8345 0.8345 0.5374 0.6373 0.6373 0.6373 0.5786 0.5374 0.6373 0.6373 0.6373 0.6373 0.6373 0.8737 0.8737 0.5786 0.8737 0.8737 0.5212 0.5786 0.8737 0.8737 0.6373 0.8737 0.8345 0.6373 0.5374 0.5212 0.8737 0.8737 0.5786 0.6373 0.8345 0.5786 0.5786 0.5212 0.5786 0.6373 0.5374 0.5212 0.5374 0.6373 0.8345 0.6373 0.5374 0.6373 0.6373 0.8345 0.5374 0.8345 0.5374 0.8737 0.5374 0.5212 0.5212 0.5786 0.8737 0.8737 0.8345 0.6373 0.5374 0.6373 0.5212 0.5786 0.6373 0.5786 0.5212 0.5786 0.8737 0.5374 0.6373 0.8345 0.5212 0.6373 0.6373 0.8737 0.5212 0.5786 0.8345 0.6373 0.8345 0.5374 0.5212 0.6373 0.5786 0.8737 0.8345 0.5374 0.6373 0.5786 0.8737 0.5374 0.6373 0.8345 0.5374 0.5374 0.5786 0.8737 0.8737 0.8345 0.5212 0.5786 0.8737 0.8737 0.8737 0.5212 0.5374 0.6373 0.8737 0.6373 0.6373 0.5212 0.8737 0.8345 0.5786 0.8345 0.8345 0.8345 0.5374 0.5212 0.6373 0.5212 0.5786 0.8737 0.5212 0.5212 0.5374 0.6373 0.5786 0.5786 0.5374 0.8737 0.5786 0.8345 0.8345 0.8345 0.5374 0.5212 0.8345 0.5786 0.6373 0.8737 0.6373 0.6373 0.8345 0.5786 0.5212 0.6373 0.5212 0.8345 0.5212 0.5786 0.6373 0.6373 0.6373 0.5212 0.8345 0.5786 0.8345 0.8345 0.8345 0.5786 0.6373 0.6373 0.5786 0.8737 0.6373 0.5374 0.8345 0.5786 0.6373 0.5786 0.5212 0.8345 0.8345 0.8345 0.8737 0.5786 0.5786 0.5786 0.6373 0.5374 0.5786 0.5374 0.5786 0.6373 0.6373 0.5374 0.6373 0.5374 0.5786 0.5786 0.5786 0.6373 0.5374 0.5786 0.5374 0.8737 0.8345 0.8345 0.8345 0.6373 0.8737 0.5786 0.8345 0.5212 0.5786 0.5374 0.5786 0.5212 0.8345 0.8737 0.5212 0.5212 0.8737 0.5374 0.5786 0.5212 0.8345 0.6373 0.5212 0.6373 0.5786 0.6373 0.8737 0.8737 0.5374 0.5212 0.5374 0.8345 0.5212 0.5374 0.5374 0.5374 0.6373 0.5374 0.5212 0.8345 0.5212 0.8737 0.6373 0.5374 0.6373 0.5212 0.8737 0.5212 0.5374 0.8737 0.5374 0.5212 0.5786 0.8345 0.6373 0.5786 0.5212 0.6373 0.5212 0.6373 0.5212 0.6373 0.5786 0.8345 0.8345 0.6373 0.6373 0.5786 0.5374 0.5374 0.5212 0.5374 0.5374 0.8345 0.8737 0.5212 0.5212 0.6373 0.8345 0.5786 0.8737 0.8737 0.5374 0.5374 0.5786 0.8737 0.5212 0.5374 0.8737 0.6373 0.8737 0.5786 0.8737 0.5374 0.5212 0.6373 0.5786 0.8737 0.5786 0.5374 0.5212 0.5212 0.5786 0.5212 0.8737 0.5212 0.5212 0.8737 0.5374 0.5786 0.5786 0.5786 0.5212 0.5374 0.5374 0.8345 0.5212 0.5212 0.5212 0.6373 0.6373 0.5786 0.5374 0.5212 0.5374 0.6373 0.8345 0.6373 0.8345 0.5786 0.5212 0.8345 0.5212 0.5212 0.6373 0.5374 0.5374 0.8737 0.5786 0.5212 0.8345 0.8737 0.6373 0.6373 0.6373 0.5212 0.5212 0.5374 0.5212 0.5786 0.5786 0.8345 0.5786 0.5374 0.5786 0.8737 0.5786 0.5786 0.5212 0.6373 0.5212 0.6373 0.5786 0.8345 0.5374 0.5786 0.5786 0.8737 0.8737 0.8345 0.5212 0.5212 0.5374 0.6373 0.5212 0.8737 0.8737 0.5212 0.5786 0.8345 0.5374 0.8345 0.6373 0.5374 0.8737 0.8737 0.8737 0.8345 0.6373 0.5212 0.6373 0.6373 0.5786 0.5212 0.8737 0.6373 0.5374 0.8737 0.8345 0.5786 0.5212 0.5374 0.6373 0.8345 0.8737 0.8737 0.8737 0.5212 0.8345 0.8737 0.8737 0.6373 0.6373 0.5212 0.5786 0.5786 0.5374 0.5786 0.5786 0.5374 0.5374 0.5786 0.5786 0.6373 0.5786 0.6373 0.5212 0.8345 0.8345 0.5374 0.5786 0.8737 0.5786 0.8345 0.5212 0.5212 0.5212 0.5374 0.5212 0.8737 0.8345 0.8737 0.5374 0.6373 0.5786 0.5786 0.6373 0.5212 0.5374 0.6373 0.8345 0.8737 0.5786 0.5786 0.5374 0.5374 0.8345 0.8345 0.5212 0.5786 0.5786 0.6373 0.5786 0.8737 0.8737 0.8345 0.5212 0.5212 0.5212 0.8345 0.5786 0.5786 0.8737" HIT_INDICES="1354 1567 1960 2661 3608 4700 5627 5904 5988 6027 6211 7149 7913 8771 11743 12040 13298 14626 16111 16149 16211 16354 16744 18262 18712 20690 23543 24627 26430 26817 27189 27300 27781 28301 28307 28451 28679 29005 29658 29827 32800 44602 57062" ES_PROFILE="-0.0229 -0.0265 -0.0331 -0.0449 -0.0609 -0.0794 -0.0950 0.3990 0.6071 0.7671 0.8345 0.8343 0.8308 0.8230 0.7762 0.7744 0.7559 0.7358 0.7126 0.7139 0.7147 0.7142 0.7094 0.6853 0.6791 0.6468 0.5993 0.5816 0.5515 0.5453 0.5393 0.5377 0.5298 0.5212 0.5212 0.5189 0.5152 0.5098 0.4987 0.4959 0.4456 0.2459 0.0351" RANK_AT_ES="6211.0000" RANK_SCORE_AT_ES="44.4100"/>
  <DTG RANKED_LIST="fpkm.rnk" TEMPLATE="sample.cls" GENESET="gene_sets.gmt#NEURON_PART(GO:0097458)" ES="0.7952" NES="1.2639" NP="0.1410" FDR="0.4322" FWER="0.8280" RND_ES="0.8756 0.5144 0.5144 0.5513 0.5513 0.7952 0.5513 0.7952 0.5523 0.7952 0.8756 0.7952 0.7952 0.7952 0.5513 0.5523 0.5144 0.5144 0.5144 0.5123 0.5123 0.5144 0.7952 0.5144 0.5123 0.7952 0.7952 0.5123 0.5513 0.7952 0.5523 0.5513 0.8756 0.7952 0.8756 0.5123 0.7952 0.5513 0.5123 0.5123 0.5523 0.5523 0.5123 0.7952 0.5523 0.7952 0.5123 0.5144 0.7952 0.5523 0.7952 0.8756 0.5513 0.5123 0.5144 0.7952 0.7952 0.5123 0.5144 0.5513 0.5513 0.7952 0.5123 0.8756 0.5123 0.5513 0.8756 0.5144 0.5523 0.8756 0.5123 0.5513 0.5523 0.7952 0.7952 0.5144 0.8756 0.8756 0.5513 0.5513 0.5523 0.7952 0.5144 0.5144 0.5123 0.8756 0.5123 0.5123 0.5123 0.5523 0.8756 0.5513 0.8756 0.5513 0.5523 0.7952 0.5123 0.5144 0.8756 0.5523 0.5523 0.7952 0.5144 0.8756 0.5513 0.8756 0.5523 0.7952 0.5144 0.8756 0.7952 0.8756 0.7952 0.7952 0.8756 0.5513 0.5513 0.5144 0.5523 0.5123 0.5513 0.7952 0.7952 0.7952 0.7952 0.5523 0.5123 0.7952 0.5123 0.5513 0.7952 0.8756 0.5123 0.5123 0.5123 0.5123 0.5513 0.8756 0.8756 0.7952 0.5523 0.7952 0.7952 0.8756 0.5123 0.7952 0.8756 0.7952 0.5523 0.5523 0.5123 0.5523 0.5523 0.5513 0.7952 0.8756 0.5523 0.5513 0.5513 0.5123 0.7952 0.5523 0.5513 0.5144 0.5513 0.5513 0.8756 0.8756 0.8756 0.5123 0.5523 0.7952 0.5523 0.7952 0.5513 0.7952 0.5123 0.7952 0.5123 0.7952 0.5123 0.5123 0.5513 0.7952 0.5144 0.5123 0.5144 0.7952 0.7952 0.5523 0.5513 0.5123 0.8756 0.8756 0.5523 0.5123 0.5123 0.5513 0.5123 0.8756 0.5144 0.5144 0.5123 0.8756 0.5144 0.5123 0.5144 0.5123 0.5513 0.5123 0.5144 0.7952 0.5123 0.5144 0.5144 0.5523 0.5523 0.5523 0.7952 0.5123 0.8756 0.5513 0.8756 0.8756 0.5513 0.5523 0.5523 0.5523 0.8756 0.5144 0.5513 0.5123 0.5144 0.5144 0.7952 0.5123 0.7952 0.5513 0.8756 0.5513 0.5513 0.5513 0.8756 0.7952 0.5523 0.7952 0.5144 0.5144 0.5523 0.8756 0.5523 0.7952 0.5523 0.5523 0.5144 0.7952 0.5523 0.7952 0.7952 0.8756 0.5144 0.5513 0.5123 0.5123 0.5523 0.5523 0.5123 0.5523 0.5123 0.5123 0.5523 0.8756 0.7952 0.8756 0.5523 0.5523 0.7952 0.5523 0.5513 0.8756 0.7952 0.5123 0.5123 0.7952 0.5513 0.5513 0.5144 0.8756 0.5123 0.7952 0.5144 0.5144 0.7952 0.8756 0.7952 0.5144 0.5144 0.5144 0.7952 0.7952 0.5513 0.7952 0.5123 0.5144 0.5513 0.7952 0.7952 0.5513 0.5123 0.5144 0.8756 0.5123 0.7952 0.5523 0.7952 0.5513 0.5123 0.5144 0.8756 0.5144 0.5144 0.8756 0.5144 0.5513 0.5523 0.5513 0.5123 0.5144 0.5513 0.5144 0.7952 0.5144 0.5123 0.5123 0.8756 0.5144 0.8756 0.5144 0.5513 0.5123 0.7952 0.5123 0.5123 0.5513 0.5123 0.5144 0.5513 0.5144 0.5513 0.8756 0.5513 0.5123 0.5513 0.8756 0.8756 0.8756 0.5513 0.5144 0.7952 0.5123 0.7952 0.7952 0.7952 0.5144 0.5123 0.5144 0.5523 0.5513 0.7952 0.5144 0.7952 0.5523 0.5144 0.5144 0.7952 0.7952 0.5144 0.5123 0.5523 0.7952 0.5523 0.5513 0.5523 0.5144 0.5144 0.5144 0.5523 0.7952 0.5123 0.8756 0.8756 0.5513 0.5523 0.5523 0.5513 0.7952 0.7952 0.5513 0.5513 0.5513 0.5144 0.5523 0.7952 0.5123 0.5123 0.5144 0.5144 0.5144 0.5144 0.5144 0.8756 0.7952 0.5144 0.5144 0.5523 0.5523 0.8756 0.5144 0.5144 0.7952 0.5123 0.5523 0.7952 0.5144 0.5513 0.8756 0.5523 0.8756 0.5144 0.7952 0.5144 0.5523 0.7952 0.8756 0.8756 0.7952 0.8756 0.5123 0.5144 0.8756 0.5144 0.5513 0.5144 0.5144 0.7952 0.7952 0.5123 0.5144 0.5513 0.8756 0.5523 0.5513 0.7952 0.5144 0.8756 0.5513 0.5523 0.5513 0.5123 0.5123 0.5523 0.5513 0.5123 0.7952 0.5513 0.7952 0.5144 0.5123 0.7952 0.5523 0.5523 0.7952 0.5523 0.5123 0.5523 0.5123 0.7952 0.5144 0.5144 0.7952 0.7952 0.8756 0.5144 0.7952 0.5144 0.5123 0.5513 0.5144 0.7952 0.5123 0.7952 0.7952 0.5144 0.5144 0.5513 0.5523 0.5144 0.5144 0.8756 0.5523 0.5523 0.5513 0.5523 0.5523 0.8756 0.5523 0.5523 0.5123 0.7952 0.7952 0.5144 0.5523 0.5123 0.5144 0.5513 0.7952 0.7952 0.5523 0.7952 0.5513 0.8756 0.5123 0.7952 0.5123 0.7952 0.5523 0.5123 0.5144 0.7952 0.7952 0.7952 0.5144 0.5513 0.5513 0.5513 0.5523 0.5144 0.5513 0.5513 0.5513 0.5513 0.5513 0.8756 0.8756 0.5523 0.8756 0.8756 0.5123 0.5523 0.8756 0.8756 0.5513 0.8756 0.7952 0.5513 0.5144 0.5123 0.8756 0.8756 0.5523 0.5513 0.7952 0.5523 0.5523 0.5123 0.5523 0.5513 0.5144 0.5123 0.5144 0.5513 0.7952 0.5513 0.5144 0.5513 0.5513 0.7952 0.5144 0.7952 0.5144 0.8756 0.5144 0.5123 0.5123 0.5523 0.8756 0.8756 0.7952 0.5513 0.5144 0.5513 0.5123 0.5523 0.5513 0.5523 0.5123 0.5523 0.8756 0.5144 0.5513 0.7952 0.5123 0.5513 0.5513 0.8756 0.5123 0.5523 0.7952 0.5513 0.7952 0.5144 0.5123 0.5513 0.5523 0.8756 0.7952 0.5144 0.5513 0.5523 0.8756 0.5144 0.5513 0.7952 0.5144 0.5144 0.5523 0.8756 0.8756 0.7952 0.5123 0.5523 0.8756 0.8756 0.8756 0.5123 0.5144 0.5513 0.8756 0.5513 0.5513 0.5123 0.8756 0.7952 0.5523 0.7952 0.7952 0.7952 0.5144 0.5123 0.5513 0.5123 0.5523 0.8756 0.5123 0.5123 0.5144 0.5513 0.5523 0.5523 0.5144 0.8756 0.5523 0.7952 0.7952 0.7952 0.5144 0.5123 0.7952 0.5523 0.5513 0.8756 0.5513 0.5513 0.7952 0.5523 0.5123 0.5513 0.5123 0.7952 0.5123 0.5523 0.5513 0.5513 0.5513 0.5123 0.7952 0.5523 0.7952 0.7952 0.7952 0.5523 0.5513 0.5513 0.5523 0.8756 0.5513 0.5144 0.7952 0.5523 0.5513 0.5523 0.5123 0.7952 0.7952 0.7952 0.8756 0.5523 0.5523 0.5523 0.5513 0.5144 0.5523 0.5144 0.5523 0.5513 0.5513 0.5144 0.5513 0.5144 0.5523 0.5523 0.5523 0.5513 0.5144 0.5523 0.5144 0.8756 0.7952 0.7952 0.7952 0.5513 0.8756 0.5523 0.7952 0.5123 0.5523 0.5144 0.5523 0.5123 0.7952 0.8756 0.5123 0.5123 0.8756 0.5144 0.5523 0.5123 0.7952 0.5513 0.5123 0.5513 0.5523 0.5513 0.8756 0.8756 0.5144 0.5123 0.5144 0.7952 0.5123 0.5144 0.5144 0.5144 0.5513 0.5144 0.5123 0.7952 0.5123 0.8756 0.5513 0.5144 0.5513 0.5123 0.8756 0.5123 0.5144 0.8756 0.5144 0.5123 0.5523 0.7952 0.5513 0.5523 0.5123 0.5513 0.5123 0.5513 0.5123 0.5513 0.5523 0.7952 0.7952 0.5513 0.5513 0.5523 0.5144 0.5144 0.5123 0.5144 0.5144 0.7952 0.8756 0.5123 0.5123 0.5513 0.7952 0.5523 0.8756 0.8756 0.5144 0.5144 0.5523 0.8756 0.5123 0.5144 0.8756 0.5513 0.8756 0.5523 0.8756 0.5144 0.5123 0.5513 0.5523 0.8756 0.5523 0.5144 0.5123 0.5123 0.5523 0.5123 0.8756 0.5123 0.5123 0.8756 0.5144 0.5523 0.5523 0.5523 0.5123 0.5144 0.5144 0.7952 0.5123 0.5123 0.5123 0.5513 0.5513 0.5523 0.5144 0.5123 0.5144 0.5513 0.7952 0.5513 0.7952 0.5523 0.5123 0.7952 0.5123 0.5123 0.5513 0.5144 0.5144 0.8756 0.5523 0.5123 0.7952 0.8756 0.5513 0.5513 0.5513 0.5123 0.5123 0.5144 0.5123 0.5523 0.5523 0.7952 0.5523 0.5144 0.5523 0.8756 0.5523 0.5523 0.5123 0.5513 0.5123 0.5513 0.5523 0.7952 0.5144 0.5523 0.5523 0.8756 0.8756 0.7952 0.5123 0.5123 0.5144 0.5513 0.5123 0.8756 0.8756 0.5123 0.5523 0.7952 0.5144 0.7952 0.5513 0.5144 0.8756 0.8756 0.8756 0.7952 0.5513 0.5123 0.5513 0.5513 0.5523 0.5123 0.8756 0.5513 0.5144 0.8756 0.7952 0.5523 0.5123 0.5144 0.5513 0.7952 0.8756 0.8756 0.8756 0.5123 0.7952 0.8756 0.8756 0.5513 0.5513 0.5123 0.5523 0.5523 0.5144 0.5523 0.5523 0.5144 0.5144 0.5523 0.5523 0.5513 0.5523 0.5513 0.5123 0.7952 0.7952 0.5144 0.5523 0.8756 0.5523 0.7952 0.5123 0.5123 0.5123 0.5144 0.5123 0.8756 0.7952 0.8756 0.5144 0.5513 0.5523 0.5523 0.5513 0.5123 0.5144 0.5513 0.7952 0.8756 0.5523 0.5523 0.5144 0.5144 0.7952 0.7952 0.5123 0.5523 0.5523 0.5513 0.5523 0.8756 0.8756 0.7952 0.5123 0.5123 0.5123 0.7952 0.5523 0.5523 0.8756" HIT_INDICES="37 78 115 469 546 588 615 639 678 715 977 997 1044 1133 1191 1234 1321 1357 1399 1408 1588 1612 1753 1762 1835 1943 1958 1970 2117 2372 2387 2425 2498 2613 2691 2710 2734 2766 2789 3050 3089 3129 3221 3230 3236 3441 3453 3483 3487 3563 3605 3613 3647 3649 3652 3717 3752 3788 3843 3891 3971 3977 4048 4055 4072 4079 4106 4107 4180 4195 4300 4422 4462 4495 4503 4546 4551 4606 4687 4791 4805 4854 4866 4966 5211 5227 5356 5424 5507 5509 5543 5574 5581 5653 5686 5761 5812 5834 5836 5845 5849 5855 5856 5882 5884 5894 5895 5906 5912 5926 5938 5939 5941 5955 5956 5964 5975 5977 5985 5992 5994 5998 6000 6013 6015 6020 6042 6046 6047 6054 6062 6071 6081 6095 6098 6104 6105 6126 6141 6148 6158 6193 6198 6220 6232 6236 6240 6246 6248 6261 6272 6273 6311 6325 6326 6332 6337 6353 6368 6383 6389 6424 6455 6470 6471 6498 6502 6507 6523 6539 6541 6572 6589 6596 6621 6662 6670 6678 6691 6695 6702 6711 6731 6733 6735 6766 6793 6796 6798 6814 6818 6841 6844 6849 6850 6856 6906 6908 6923 6952 6962 6970 6982 7029 7046 7055 7068 7073 7079 7086 7093 7143 7149 7164 7172 7183 7202 7211 7214 7249 7255 7256 7268 7293 7323 7341 7345 7358 7373 7397 7408 7426 7435 7449 7461 7479 7487 7515 7545 7559 7628 7635 7715 7721 7738 7743 7751 7758 7777 7806 7821 7837 7845 7847 7859 7873 7878 7898 7906 7924 7932 7933 7935 7947 7952 7955 7962 7963 7964 7969 7975 7995 8030 8040 8112 8119 8210 8236 8241 8247 8249 8261 8268 8340 8392 8452 8485 8513 8514 8529 8631 8664 8668 8673 8690 8694 8712 8744 8763 8771 8784 8820 8885 8894 8937 8953 8989 9000 9082 9087 9105 9133 9144 9227 9231 9233 9255 9268 9289 9311 9316 9328 9344 9354 9355 9357 9395 9434 9440 9448 9453 9463 9496 9516 9520 9607 9608 9663 9681 9682 9703 9717 9722 9729 9731 9745 9836 9919 10041 10044 10064 10102 10105 10116 10124 10142 10143 10245 10305 10309 10337 10339 10352 10380 10384 10410 10432 10461 10471 10549 10556 10559 10601 10621 10643 10682 10715 10721 10741 10761 10769 10773 10778 10786 10847 10898 10924 11042 11063 11098 11102 11131 11201 11225 11255 11256 11260 11309 11343 11362 11399 11400 11407 11465 11480 11488 11495 11512 11520 11524 11528 11566 11588 11600 11677 11679 11683 11695 11742 11758 11779 11780 11783 11853 11865 11881 11886 11909 11921 11934 11937 11957 12043 12056 12090 12091 12114 12126 12127 12183 12188 12214 12234 12244 12283 12293 12327 12447 12455 12500 12512 12544 12549 12557 12577 12600 12611 12703 12773 12784 12791 12806 12815 12826 12828 12844 12845 12897 12916 12920 12985 13025 13076 13078 13089 13101 13116 13121 13157 13168 13179 13195 13216 13241 13248 13320 13338 13344 13347 13355 13386 13471 13479 13489 13496 13510 13557 13570 13572 13643 13651 13698 13707 13713 13742 13771 13818 13828 13865 13870 13890 13932 13935 13946 13990 14012 14100 14133 14141 14142 14163 14174 14175 14182 14231 14242 14248 14304 14342 14398 14399 14404 14425 14428 14441 14471 14485 14490 14496 14577 14580 14583 14592 14593 14613 14619 14664 14665 14677 14683 14718 14735 14740 14766 14779 14800 14819 14855 14886 14887 14940 14948 14956 14966 15040 15063 15073 15083 15126 15136 15139 15190 15226 15237 15245 15249 15263 15300 15321 15340 15344 15381 15387 15397 15406 15409 15450 15462 15500 15544 15565 15660 15682 15696 15698 15722 15751 15752 15770 15799 15820 15830 15838 15866 15897 15936 15946 15949 15961 15969 16067 16090 16097 16109 16116 16130 16141 16153 16220 16236 16259 16286 16305 16321 16333 16420 16434 16442 16461 16465 16486 16487 16516 16571 16585 16594 16604 16616 16623 16633 16745 16768 16836 16848 16855 16857 16934 16949 16951 16970 16989 17003 17019 17037 17049 17073 17082 17095 17127 17145 17173 17176 17198 17215 17258 17265 17306 17342 17343 17352 17371 17383 17385 17399 17423 17464 17483 17510 17522 17534 17565 17568 17572 17576 17646 17671 17673 17682 17726 17738 17745 17757 17774 17778 17788 17802 17826 17832 17938 17942 17948 17954 17957 17960 17977 17996 18003 18009 18025 18052 18065 18085 18091 18105 18127 18136 18236 18260 18268 18275 18334 18350 18376 18392 18440 18462 18476 18536 18537 18572 18574 18660 18664 18759 18762 18769 18783 18797 18801 18873 18880 18918 18970 19005 19008 19030 19032 19035 19067 19080 19109 19159 19177 19216 19219 19231 19253 19325 19343 19348 19411 19419 19460 19538 19548 19550 19570 19603 19636 19638 19641 19648 19654 19660 19697 19731 19775 19782 19783 19784 19801 19834 19836 19847 19852 19853 19859 19903 19915 19922 19946 19948 19952 19991 19993 20011 20027 20032 20042 20063 20065 20075 20090 20119 20129 20135 20142 20193 20194 20203 20223 20227 20240 20241 20279 20283 20284 20306 20312 20320 20357 20361 20365 20368 20572 20585 20591 20609 20623 20625 20653 20699 20706 20707 20718 20744 20762 20780 20808 20836 20857 20862 20883 20948 20962 20966 20968 20970 20991 20994 21045 21051 21071 21077 21078 21105 21189 21193 21209 21253 21259 21291 21305 21318 21320 21339 21354 21388 21392 21439 21448 21454 21458 21506 21510 21525 21539 21545 21550 21554 21573 21578 21593 21613 21647 21651 21673 21712 21797 21801 21802 21805 21807 21827 21888 21933 21973 21981 21985 21988 22085 22122 22134 22150 22152 22156 22164 22209 22285 22293 22324 22336 22396 22432 22480 22490 22586 22605 22614 22649 22660 22661 22675 22704 22711 22715 22728 22770 22782 22809 22812 22837 22860 22865 22910 22911 22912 22924 22936 22943 22994 22997 23016 23039 23062 23076 23085 23137 23181 23232 23252 23277 23291 23301 23309 23324 23327 23338 23375 23398 23404 23437 23468 23479 23507 23517 23530 23540 23545 23551 23569 23608 23682 23691 23696 23701 23704 23718 23719 23742 23746 23748 23749 23755 23767 23801 23816 23825 23840 23890 23897 23898 23915 23924 23933 23974 23977 24007 24026 24030 24037 24038 24078 24079 24090 24101 24121 24140 24141 24145 24163 24207 24245 24253 24274 24296 24300 24309 24319 24323 24342 24344 24347 24408 24458 24481 24485 24533 24539 24563 24577 24673 24688 24716 24717 24729 24752 24790 24809 24816 24817 24847 24906 24912 24970 25020 25041 25068 25070 25107 25112 25141 25239 25241 25279 25291 25299 25326 25328 25415 25443 25471 25490 25498 25533 25572 25586 25588 25592 25613 25639 25645 25685 25710 25767 25789 25798 25812 25834 25861 25902 25913 25957 25966 25980 25991 26016 26027 26061 26111 26145 26153 26161 26172 26196 26208 26239 26256 26260 26267 26274 26275 26290 26297 26303 26321 26324 26388 26409 26420 26426 26487 26516 26536 26539 26543 26559 26570 26663 26688 26692 26700 26704 26732 26751 26768 26770 26798 26802 26834 26847 26852 26868 26916 26919 26941 26943 26967 27054 27064 27065 27096 27103 27125 27141 27155 27167 27182 27203 27228 27234 27263 27264 27280 27304 27309 27311 27337 27347 27378 27434 27440 27453 27454 27459 27473 27510 27571 27624 27635 27641 27684 27688 27722 27731 27733 27743 27773 27786 27789 27859 27876 27912 27959 27966 27991 27998 28012 28015 28034 28052 28080 28158 28189 28201 28244 28251 28287 28347 28381 28410 28411 28415 28442 28488 28501 28505 28507 28545 28550 28557 28566 28572 28618 28625 28632 28651 28679 28702 28705 28708 28736 28772 28782 28790 28825 28832 28839 28846 28862 28871 28880 28923 28926 28932 28935 28944 28951 28962 28976 28989 29050 29090 29104 29123 29124 29138 29161 29172 29182 29185 29188 29212 29251 29253 29256 29257 29266 29281 29294 29303 29304 29305 29325 29327 29339 29340 29342 29343 29382 29392 29455 29476 29505 29508 29566 29585 29619 29624 29628 29642 29689 29696 29713 29735 29736 29740 29762 29902 29931 29965 30008 30039 30065 30080 30139 30214 30219 30266 30320 30400 30522 30538 30629 30699 30724 30988 31168 31301 31352 31457 31512 31534 31789 31810 31849 31901 32133 32140 32231 32263 32372 32405 32589 32616 32643 32663 32737 32760 32772 32885 32991 33002 33030 33251 33255 33260 33277 33303 33316 33658 33778 34045 34429 34604 34826 34923 34948 35094 35231 35234 35667 35687 35785 35902 36351 36501 36855 38098 38261 38317 39047 39078 39336 39668 39745 39810 40007 40115 40142 40418 40424 41217 41602 42067 42293 43011 43220 43308 43565 43595 43893 44297 44316 45165 45218 45282 45332 45341 45563 45771 45839 46089 46217 46476 46786 47117 47449 47625 47655 48161 48224 48838 48848 49089 49446 49538 49655 49781 50023 50033 50197 50289 50349 51468 51762 51827 52308 53126 53241 53252 53467 53589 53903 53950 54376 54899 55104 55608 56026 56225 56294 56586 57244 57342 57438 57485 58268 58395 58448 58496 58868" ES_PROFILE="-0.0006 -0.0013 -0.0020 -0.0081 -0.0094 -0.0101 -0.0106 -0.0109 -0.0116 -0.0122 -0.0168 -0.0171 -0.0179 -0.0194 -0.0204 -0.0211 -0.0226 -0.0232 -0.0239 -0.0241 -0.0272 -0.0276 -0.0300 -0.0301 -0.0314 -0.0332 -0.0335 -0.0337 -0.0362 -0.0406 -0.0408 -0.0415 -0.0427 -0.0447 -0.0460 -0.0463 -0.0467 -0.0473 -0.0477 -0.0522 -0.0528 -0.0535 -0.0551 -0.0552 -0.0553 -0.0588 -0.0590 -0.0595 -0.0596 -0.0609 -0.0616 -0.0617 -0.0623 -0.0623 -0.0623 -0.0634 -0.0640 -0.0646 -0.0656 -0.0664 -0.0678 -0.0678 -0.0690 -0.0692 -0.0694 -0.0695 -0.0700 -0.0700 -0.0712 -0.0715 -0.0733 -0.0754 -0.0760 -0.0766 -0.0767 -0.0774 -0.0775 -0.0785 -0.0798 -0.0816 -0.0818 -0.0827 -0.0829 -0.0846 -0.0888 -0.0891 -0.0913 -0.0925 -0.0939 -0.0939 -0.0945 -0.0950 -0.0951 -0.0963 -0.0969 -0.0981 -0.0990 0.0184 0.1311 0.2036 0.2665 0.3098 0.3517 0.3764 0.4010 0.4232 0.4453 0.4638 0.4817 0.4968 0.5095 0.5223 0.5351 0.5455 0.5560 0.5656 0.5745 0.5835 0.5918 0.5997 0.6074 0.6148 0.6222 0.6288 0.6355 0.6420 0.6474 0.6530 0.6585 0.6637 0.6687 0.6735 0.6781 0.6821 0.6864 0.6904 0.6946 0.6981 0.7013 0.7047 0.7078 0.7101 0.7128 0.7151 0.7174 0.7198 0.7222 0.7246 0.7270 0.7291 0.7312 0.7334 0.7347 0.7364 0.7383 0.7401 0.7419 0.7434 0.7448 0.7462 0.7477 0.7486 0.7495 0.7506 0.7520 0.7529 0.7541 0.7553 0.7563 0.7572 0.7584 0.7590 0.7598 0.7608 0.7614 0.7617 0.7626 0.7634 0.7642 0.7650 0.7659 0.7667 0.7672 0.7681 0.7690 0.7694 0.7698 0.7706 0.7714 0.7720 0.7727 0.7732 0.7739 0.7747 0.7755 0.7762 0.7761 0.7768 0.7773 0.7776 0.7781 0.7787 0.7793 0.7791 0.7795 0.7801 0.7805 0.7811 0.7816 0.7822 0.7827 0.7825 0.7830 0.7834 0.7838 0.7842 0.7845 0.7849 0.7855 0.7854 0.7859 0.7864 0.7868 0.7869 0.7869 0.7871 0.7876 0.7879 0.7882 0.7882 0.7886 0.7887 0.7891 0.7893 0.7896 0.7898 0.7901 0.7901 0.7900 0.7903 0.7895 0.7898 0.7888 0.7892 0.7893 0.7896 0.7899 0.7902 0.7902 0.7901 0.7903 0.7904 0.7907 0.7910 0.7912 0.7913 0.7916 0.7917 0.7919 0.7920 0.7922 0.7926 0.7929 0.7931 0.7934 0.7937 0.7939 0.7943 0.7947 0.7949 0.7952 0.7952 0.7950 0.7952 0.7943 0.7945 0.7932 0.7931 0.7934 0.7936 0.7939 0.7940 0.7942 0.7933 0.7927 0.7920 0.7917 0.7915 0.7918 0.7918 0.7904 0.7901 0.7903 0.7905 0.7905 0.7907 0.7907 0.7904 0.7903 0.7905 0.7905 0.7902 0.7893 0.7894 0.7889 0.7889 0.7886 0.7886 0.7875 0.7876 0.7876 0.7873 0.7874 0.7862 0.7864 0.7866 0.7864 0.7864 0.7863 0.7862 0.7863 0.7864 0.7863 0.7864 0.7866 0.7868 0.7864 0.7859 0.7861 0.7861 0.7863 0.7863 0.7860 0.7859 0.7860 0.7847 0.7849 0.7842 0.7841 0.7843 0.7842 0.7841 0.7842 0.7843 0.7845 0.7845 0.7831 0.7819 0.7800 0.7801 0.7800 0.7795 0.7797 0.7797 0.7797 0.7796 0.7798 0.7782 0.7774 0.7775 0.7772 0.7773 0.7773 0.7770 0.7771 0.7768 0.7766 0.7763 0.7763 0.7752 0.7752 0.7754 0.7748 0.7746 0.7744 0.7739 0.7735 0.7736 0.7734 0.7733 0.7733 0.7734 0.7735 0.7735 0.7726 0.7719 0.7716 0.7698 0.7696 0.7691 0.7692 0.7689 0.7678 0.7676 0.7672 0.7674 0.7675 0.7668 0.7663 0.7662 0.7657 0.7658 0.7659 0.7650 0.7649 0.7649 0.7650 0.7648 0.7649 0.7649 0.7650 0.7645 0.7643 0.7642 0.7631 0.7632 0.7633 0.7632 0.7625 0.7624 0.7622 0.7623 0.7624 0.7614 0.7613 0.7612 0.7612 0.7610 0.7609 0.7609 0.7609 0.7607 0.7594 0.7593 0.7589 0.7590 0.7587 0.7587 0.7588 0.7580 0.7580 0.7577 0.7575 0.7575 0.7569 0.7569 0.7565 0.7545 0.7545 0.7539 0.7538 0.7534 0.7534 0.7534 0.7532 0.7529 0.7529 0.7514 0.7503 0.7503 0.7503 0.7502 0.7501 0.7501 0.7502 0.7500 0.7501 0.7494 0.7492 0.7492 0.7482 0.7476 0.7469 0.7470 0.7469 0.7468 0.7467 0.7467 0.7462 0.7462 0.7461 0.7459 0.7457 0.7454 0.7454 0.7443 0.7441 0.7441 0.7442 0.7442 0.7437 0.7424 0.7424 0.7423 0.7423 0.7422 0.7415 0.7414 0.7415 0.7404 0.7403 0.7396 0.7396 0.7396 0.7392 0.7388 0.7381 0.7381 0.7376 0.7376 0.7374 0.7367 0.7368 0.7367 0.7361 0.7358 0.7344 0.7339 0.7339 0.7340 0.7338 0.7337 0.7338 0.7338 0.7330 0.7329 0.7330 0.7321 0.7315 0.7307 0.7308 0.7308 0.7305 0.7306 0.7305 0.7301 0.7299 0.7300 0.7300 0.7287 0.7287 0.7288 0.7287 0.7288 0.7286 0.7286 0.7279 0.7280 0.7279 0.7279 0.7274 0.7272 0.7272 0.7269 0.7268 0.7265 0.7263 0.7258 0.7253 0.7254 0.7246 0.7246 0.7245 0.7245 0.7233 0.7230 0.7229 0.7228 0.7222 0.7221 0.7222 0.7214 0.7209 0.7208 0.7207 0.7208 0.7206 0.7201 0.7198 0.7196 0.7196 0.7191 0.7191 0.7190 0.7189 0.7190 0.7184 0.7183 0.7177 0.7170 0.7168 0.7152 0.7149 0.7148 0.7148 0.7145 0.7141 0.7142 0.7140 0.7136 0.7133 0.7132 0.7132 0.7128 0.7123 0.7117 0.7117 0.7117 0.7116 0.7116 0.7099 0.7096 0.7096 0.7095 0.7095 0.7093 0.7092 0.7091 0.7080 0.7078 0.7075 0.7072 0.7069 0.7067 0.7066 0.7052 0.7050 0.7050 0.7047 0.7048 0.7045 0.7046 0.7042 0.7033 0.7031 0.7031 0.7030 0.7029 0.7028 0.7027 0.7009 0.7006 0.6995 0.6994 0.6993 0.6994 0.6981 0.6980 0.6980 0.6978 0.6975 0.6974 0.6972 0.6969 0.6968 0.6965 0.6964 0.6963 0.6958 0.6956 0.6952 0.6952 0.6949 0.6947 0.6940 0.6940 0.6934 0.6928 0.6929 0.6928 0.6926 0.6924 0.6925 0.6923 0.6920 0.6914 0.6911 0.6907 0.6906 0.6905 0.6900 0.6900 0.6901 0.6901 0.6889 0.6886 0.6886 0.6885 0.6879 0.6877 0.6877 0.6876 0.6873 0.6874 0.6873 0.6871 0.6868 0.6867 0.6850 0.6850 0.6850 0.6849 0.6850 0.6850 0.6848 0.6845 0.6845 0.6844 0.6842 0.6838 0.6837 0.6834 0.6834 0.6832 0.6829 0.6828 0.6812 0.6808 0.6808 0.6807 0.6798 0.6796 0.6792 0.6790 0.6783 0.6779 0.6778 0.6768 0.6769 0.6763 0.6764 0.6750 0.6750 0.6734 0.6734 0.6733 0.6732 0.6730 0.6730 0.6718 0.6718 0.6712 0.6704 0.6698 0.6698 0.6695 0.6696 0.6696 0.6691 0.6689 0.6685 0.6677 0.6675 0.6669 0.6669 0.6667 0.6664 0.6652 0.6650 0.6650 0.6640 0.6639 0.6632 0.6620 0.6619 0.6619 0.6616 0.6611 0.6606 0.6606 0.6606 0.6606 0.6606 0.6605 0.6599 0.6594 0.6587 0.6587 0.6587 0.6588 0.6585 0.6580 0.6581 0.6579 0.6579 0.6580 0.6579 0.6572 0.6571 0.6570 0.6567 0.6567 0.6567 0.6561 0.6561 0.6559 0.6557 0.6556 0.6555 0.6552 0.6553 0.6552 0.6550 0.6545 0.6544 0.6544 0.6543 0.6535 0.6535 0.6535 0.6532 0.6532 0.6530 0.6530 0.6525 0.6524 0.6525 0.6522 0.6521 0.6521 0.6515 0.6515 0.6515 0.6515 0.6480 0.6478 0.6478 0.6475 0.6474 0.6474 0.6470 0.6462 0.6462 0.6462 0.6461 0.6457 0.6455 0.6452 0.6448 0.6444 0.6440 0.6440 0.6437 0.6427 0.6425 0.6425 0.6425 0.6425 0.6422 0.6422 0.6414 0.6413 0.6411 0.6410 0.6411 0.6406 0.6392 0.6392 0.6390 0.6383 0.6383 0.6378 0.6376 0.6374 0.6374 0.6372 0.6370 0.6364 0.6364 0.6357 0.6356 0.6355 0.6355 0.6347 0.6347 0.6345 0.6343 0.6343 0.6342 0.6342 0.6340 0.6339 0.6337 0.6334 0.6329 0.6329 0.6326 0.6319 0.6305 0.6305 0.6306 0.6306 0.6306 0.6303 0.6293 0.6286 0.6279 0.6278 0.6278 0.6278 0.6262 0.6256 0.6254 0.6252 0.6252 0.6252 0.6251 0.6244 0.6231 0.6231 0.6226 0.6224 0.6214 0.6209 0.6201 0.6200 0.6183 0.6181 0.6180 0.6174 0.6173 0.6173 0.6171 0.6167 0.6166 0.6166 0.6164 0.6157 0.6156 0.6151 0.6151 0.6148 0.6144 0.6144 0.6136 0.6137 0.6137 0.6135 0.6134 0.6133 0.6125 0.6125 0.6122 0.6119 0.6115 0.6113 0.6112 0.6103 0.6096 0.6088 0.6085 0.6081 0.6079 0.6078 0.6077 0.6075 0.6075 0.6073 0.6067 0.6064 0.6063 0.6058 0.6053 0.6052 0.6047 0.6046 0.6044 0.6043 0.6043 0.6042 0.6039 0.6033 0.6021 0.6020 0.6019 0.6019 0.6019 0.6017 0.6017 0.6014 0.6013 0.6013 0.6014 0.6013 0.6012 0.6006 0.6004 0.6003 0.6001 0.5993 0.5992 0.5992 0.5990 0.5988 0.5987 0.5981 0.5981 0.5976 0.5973 0.5973 0.5972 0.5972 0.5966 0.5966 0.5964 0.5963 0.5960 0.5957 0.5957 0.5957 0.5954 0.5947 0.5941 0.5940 0.5937 0.5934 0.5933 0.5932 0.5931 0.5931 0.5928 0.5928 0.5928 0.5918 0.5909 0.5906 0.5905 0.5898 0.5897 0.5893 0.5891 0.5875 0.5873 0.5868 0.5869 0.5867 0.5863 0.5857 0.5854 0.5853 0.5854 0.5849 0.5839 0.5838 0.5829 0.5820 0.5817 0.5813 0.5813 0.5807 0.5807 0.5802 0.5785 0.5785 0.5779 0.5777 0.5776 0.5772 0.5772 0.5757 0.5753 0.5748 0.5746 0.5745 0.5739 0.5732 0.5730 0.5730 0.5730 0.5727 0.5723 0.5722 0.5715 0.5711 0.5702 0.5699 0.5697 0.5695 0.5692 0.5687 0.5681 0.5679 0.5672 0.5671 0.5669 0.5667 0.5663 0.5661 0.5656 0.5648 0.5642 0.5641 0.5640 0.5638 0.5635 0.5633 0.5628 0.5625 0.5625 0.5624 0.5623 0.5623 0.5621 0.5620 0.5619 0.5617 0.5616 0.5606 0.5602 0.5601 0.5600 0.5590 0.5585 0.5582 0.5582 0.5581 0.5579 0.5577 0.5562 0.5558 0.5557 0.5556 0.5556 0.5551 0.5548 0.5546 0.5546 0.5541 0.5541 0.5535 0.5533 0.5533 0.5530 0.5522 0.5522 0.5519 0.5519 0.5515 0.5500 0.5499 0.5499 0.5494 0.5493 0.5489 0.5487 0.5484 0.5483 0.5480 0.5477 0.5473 0.5472 0.5468 0.5468 0.5465 0.5461 0.5461 0.5461 0.5456 0.5455 0.5450 0.5440 0.5440 0.5438 0.5438 0.5437 0.5435 0.5429 0.5419 0.5410 0.5408 0.5407 0.5400 0.5400 0.5394 0.5393 0.5393 0.5391 0.5386 0.5384 0.5384 0.5372 0.5369 0.5363 0.5355 0.5355 0.5350 0.5349 0.5347 0.5347 0.5344 0.5341 0.5336 0.5323 0.5318 0.5316 0.5309 0.5308 0.5302 0.5292 0.5286 0.5281 0.5281 0.5281 0.5276 0.5269 0.5267 0.5266 0.5266 0.5260 0.5259 0.5258 0.5257 0.5256 0.5248 0.5247 0.5246 0.5243 0.5238 0.5235 0.5234 0.5234 0.5229 0.5223 0.5222 0.5221 0.5215 0.5214 0.5213 0.5212 0.5209 0.5208 0.5206 0.5199 0.5199 0.5198 0.5198 0.5196 0.5195 0.5194 0.5191 0.5189 0.5179 0.5172 0.5170 0.5167 0.5167 0.5165 0.5161 0.5159 0.5158 0.5157 0.5157 0.5153 0.5146 0.5146 0.5146 0.5146 0.5144 0.5142 0.5140 0.5139 0.5139 0.5139 0.5135 0.5135 0.5133 0.5133 0.5133 0.5133 0.5127 0.5125 0.5114 0.5111 0.5106 0.5106 0.5096 0.5093 0.5087 0.5086 0.5086 0.5083 0.5075 0.5074 0.5072 0.5068 0.5068 0.5067 0.5064 0.5040 0.5035 0.5029 0.5022 0.5017 0.5012 0.5010 0.5000 0.4987 0.4986 0.4978 0.4969 0.4956 0.4935 0.4932 0.4916 0.4904 0.4900 0.4855 0.4824 0.4801 0.4792 0.4774 0.4765 0.4761 0.4717 0.4714 0.4707 0.4698 0.4658 0.4657 0.4641 0.4636 0.4617 0.4612 0.4580 0.4576 0.4571 0.4568 0.4555 0.4551 0.4549 0.4530 0.4512 0.4510 0.4505 0.4467 0.4467 0.4466 0.4463 0.4459 0.4457 0.4398 0.4377 0.4331 0.4265 0.4235 0.4196 0.4180 0.4175 0.4150 0.4127 0.4126 0.4052 0.4048 0.4031 0.4011 0.3934 0.3908 0.3847 0.3631 0.3603 0.3594 0.3467 0.3462 0.3418 0.3360 0.3347 0.3336 0.3302 0.3284 0.3279 0.3231 0.3231 0.3093 0.3027 0.2946 0.2907 0.2783 0.2747 0.2732 0.2688 0.2683 0.2631 0.2561 0.2558 0.2411 0.2402 0.2391 0.2383 0.2381 0.2343 0.2307 0.2296 0.2252 0.2230 0.2186 0.2132 0.2075 0.2018 0.1987 0.1982 0.1895 0.1884 0.1778 0.1776 0.1735 0.1673 0.1657 0.1637 0.1615 0.1574 0.1572 0.1544 0.1528 0.1518 0.1324 0.1273 0.1262 0.1179 0.1037 0.1018 0.1016 0.0979 0.0958 0.0904 0.0896 0.0822 0.0732 0.0696 0.0609 0.0537 0.0502 0.0491 0.0440 0.0326 0.0310 0.0293 0.0285 0.0150 0.0128 0.0119 0.0111 0.0046" RANK_AT_ES="7995.0000" RANK_SCORE_AT_ES="5.6448"/>
  <DTG RANKED_LIST="fpkm.rnk" TEMPLATE="sample.cls" GENESET="gene_sets.gmt#NEGATIVE_REGULATION_OF_MACROMOLECULE_METABOLIC_PROCESS(GO:0010605)" ES="0.7966" NES="1.2639" NP="0.1410" FDR="0.4323" FWER="0.8280" RND_ES="0.8499 0.5248 0.5248 0.5561 0.5561 0.7966 0.5561 0.7966 0.5510 0.7966 0.8499 0.7966 0.7966 0.7966 0.5561 0.5510 0.5248 0.5248 0.5248 0.5247 0.5247 0.5248 0.7966 0.5248 0.5247 0.7966 0.7966 0.5247 0.5561 0.7966 0.5510 0.5561 0.8499 0.7966 0.8499 0.5247 0.7966 0.5561 0.5247 0.5247 0.5510 0.5510 0.5247 0.7966 0.5510 0.7966 0.5247 0.5248 0.7966 0.5510 0.7966 0.8499 0.5561 0.5247 0.5248 0.7966 0.7966 0.5247 0.5248 0.5561 0.5561 0.7966 0.5247 0.8499 0.5247 0.5561 0.8499 0.5248 0.5510 0.8499 0.5247 0.5561 0.5510 0.7966 0.7966 0.5248 0.8499 0.8499 0.5561 0.5561 0.5510 0.7966 0.5248 0.5248 0.5247 0.8499 0.5247 0.5247 0.5247 0.5510 0.8499 0.5561 0.8499 0.5561 0.5510 0.7966 0.5247 0.5248 0.8499 0.5510 0.5510 0.7966 0.5248 0.8499 0.5561 0.8499 0.5510 0.7966 0.5248 0.8499 0.7966 0.8499 0.7966 0.7966 0.8499 0.5561 0.5561 0.5248 0.5510 0.5247 0.5561 0.7966 0.7966 0.7966 0.7966 0.5510 0.5247 0.7966 0.5247 0.5561 0.7966 0.8499 0.5247 0.5247 0.5247 0.5247 0.5561 0.8499 0.8499 0.7966 0.5510 0.7966 0.7966 0.8499 0.5247 0.7966 0.8499 0.7966 0.5510 0.5510 0.5247 0.5510 0.5510 0.5561 0.7966 0.8499 0.5510 0.5561 0.5561 0.5247 0.7966 0.5510 0.5561 0.5248 0.5561 0.5561 0.8499 0.8499 0.8499 0.5247 0.5510 0.7966 0.5510 0.7966 0.5561 0.7966 0.5247 0.7966 0.5247 0.7966 0.5247 0.5247 0.5561 0.7966 0.5248 0.5247 0.5248 0.7966 0.7966 0.5510 0.5561 0.5247 0.8499 0.8499 0.5510 0.5247 0.5247 0.5561 0.5247 0.8499 0.5248 0.5248 0.5247 0.8499 0.5248 0.5247 0.5248 0.5247 0.5561 0.5247 0.5248 0.7966 0.5247 0.5248 0.5248 0.5510 0.5510 0.5510 0.7966 0.5247 0.8499 0.5561 0.8499 0.8499 0.5561 0.5510 0.5510 0.5510 0.8499 0.5248 0.5561 0.5247 0.5248 0.5248 0.7966 0.5247 0.7966 0.5561 0.8499 0.5561 0.5561 0.5561 0.8499 0.7966 0.5510 0.7966 0.5248 0.5248 0.5510 0.8499 0.5510 0.7966 0.5510 0.5510 0.5248 0.7966 0.5510 0.7966 0.7966 0.8499 0.5248 0.5561 0.5247 0.5247 0.5510 0.5510 0.5247 0.5510 0.5247 0.5247 0.5510 0.8499 0.7966 0.8499 0.5510 0.5510 0.7966 0.5510 0.5561 0.8499 0.7966 0.5247 0.5247 0.7966 0.5561 0.5561 0.5248 0.8499 0.5247 0.7966 0.5248 0.5248 0.7966 0.8499 0.7966 0.5248 0.5248 0.5248 0.7966 0.7966 0.5561 0.7966 0.5247 0.5248 0.5561 0.7966 0.7966 0.5561 0.5247 0.5248 0.8499 0.5247 0.7966 0.5510 0.7966 0.5561 0.5247 0.5248 0.8499 0.5248 0.5248 0.8499 0.5248 0.5561 0.5510 0.5561 0.5247 0.5248 0.5561 0.5248 0.7966 0.5248 0.5247 0.5247 0.8499 0.5248 0.8499 0.5248 0.5561 0.5247 0.7966 0.5247 0.5247 0.5561 0.5247 0.5248 0.5561 0.5248 0.5561 0.8499 0.5561 0.5247 0.5561 0.8499 0.8499 0.8499 0.5561 0.5248 0.7966 0.5247 0.7966 0.7966 0.7966 0.5248 0.5247 0.5248 0.5510 0.5561 0.7966 0.5248 0.7966 0.5510 0.5248 0.5248 0.7966 0.7966 0.5248 0.5247 0.5510 0.7966 0.5510 0.5561 0.5510 0.5248 0.5248 0.5248 0.5510 0.7966 0.5247 0.8499 0.8499 0.5561 0.5510 0.5510 0.5561 0.7966 0.7966 0.5561 0.5561 0.5561 0.5248 0.5510 0.7966 0.5247 0.5247 0.5248 0.5248 0.5248 0.5248 0.5248 0.8499 0.7966 0.5248 0.5248 0.5510 0.5510 0.8499 0.5248 0.5248 0.7966 0.5247 0.5510 0.7966 0.5248 0.5561 0.8499 0.5510 0.8499 0.5248 0.7966 0.5248 0.5510 0.7966 0.8499 0.8499 0.7966 0.8499 0.5247 0.5248 0.8499 0.5248 0.5561 0.5248 0.5248 0.7966 0.7966 0.5247 0.5248 0.5561 0.8499 0.5510 0.5561 0.7966 0.5248 0.8499 0.5561 0.5510 0.5561 0.5247 0.5247 0.5510 0.5561 0.5247 0.7966 0.5561 0.7966 0.5248 0.5247 0.7966 0.5510 0.5510 0.7966 0.5510 0.5247 0.5510 0.5247 0.7966 0.5248 0.5248 0.7966 0.7966 0.8499 0.5248 0.7966 0.5248 0.5247 0.5561 0.5248 0.7966 0.5247 0.7966 0.7966 0.5248 0.5248 0.5561 0.5510 0.5248 0.5248 0.8499 0.5510 0.5510 0.5561 0.5510 0.5510 0.8499 0.5510 0.5510 0.5247 0.7966 0.7966 0.5248 0.5510 0.5247 0.5248 0.5561 0.7966 0.7966 0.5510 0.7966 0.5561 0.8499 0.5247 0.7966 0.5247 0.7966 0.5510 0.5247 0.5248 0.7966 0.7966 0.7966 0.5248 0.5561 0.5561 0.5561 0.5510 0.5248 0.5561 0.5561 0.5561 0.5561 0.5561 0.8499 0.8499 0.5510 0.8499 0.8499 0.5247 0.5510 0.8499 0.8499 0.5561 0.8499 0.7966 0.5561 0.5248 0.5247 0.8499 0.8499 0.5510 0.5561 0.7966 0.5510 0.5510 0.5247 0.5510 0.5561 0.5248 0.5247 0.5248 0.5561 0.7966 0.5561 0.5248 0.5561 0.5561 0.7966 0.5248 0.7966 0.5248 0.8499 0.5248 0.5247 0.5247 0.5510 0.8499 0.8499 0.7966 0.5561 0.5248 0.5561 0.5247 0.5510 0.5561 0.5510 0.5247 0.5510 0.8499 0.5248 0.5561 0.7966 0.5247 0.5561 0.5561 0.8499 0.5247 0.5510 0.7966 0.5561 0.7966 0.5248 0.5247 0.5561 0.5510 0.8499 0.7966 0.5248 0.5561 0.5510 0.8499 0.5248 0.5561 0.7966 0.5248 0.5248 0.5510 0.8499 0.8499 0.7966 0.5247 0.5510 0.8499 0.8499 0.8499 0.5247 0.5248 0.5561 0.8499 0.5561 0.5561 0.5247 0.8499 0.7966 0.5510 0.7966 0.7966 0.7966 0.5248 0.5247 0.5561 0.5247 0.5510 0.8499 0.5247 0.5247 0.5248 0.5561 0.5510 0.5510 0.5248 0.8499 0.5510 0.7966 0.7966 0.7966 0.5248 0.5247 0.7966 0.5510 0.5561 0.8499 0.5561 0.5561 0.7966 0.5510 0.5247 0.5561 0.5247 0.7966 0.5247 0.5510 0.5561 0.5561 0.5561 0.5247 0.7966 0.5510 0.7966 0.7966 0.7966 0.5510 0.5561 0.5561 0.5510 0.8499 0.5561 0.5248 0.7966 0.5510 0.5561 0.5510 0.5247 0.7966 0.7966 0.7966 0.8499 0.5510 0.5510 0.5510 0.5561 0.5248 0.5510 0.5248 0.5510 0.5561 0.5561 0.5248 0.5561 0.5248 0.5510 0.5510 0.5510 0.5561 0.5248 0.5510 0.5248 0.8499 0.7966 0.7966 0.7966 0.5561 0.8499 0.5510 0.7966 0.5247 0.5510 0.5248 0.5510 0.5247 0.7966 0.8499 0.5247 0.5247 0.8499 0.5248 0.5510 0.5247 0.7966 0.5561 0.5247 0.5561 0.5510 0.5561 0.8499 0.8499 0.5248 0.5247 0.5248 0.7966 0.5247 0.5248 0.5248 0.5248 0.5561 0.5248 0.5247 0.7966 0.5247 0.8499 0.5561 0.5248 0.5561 0.5247 0.8499 0.5247 0.5248 0.8499 0.5248 0.5247 0.5510 0.7966 0.5561 0.5510 0.5247 0.5561 0.5247 0.5561 0.5247 0.5561 0.5510 0.7966 0.7966 0.5561 0.5561 0.5510 0.5248 0.5248 0.5247 0.5248 0.5248 0.7966 0.8499 0.5247 0.5247 0.5561 0.7966 0.5510 0.8499 0.8499 0.5248 0.5248 0.5510 0.8499 0.5247 0.5248 0.8499 0.5561 0.8499 0.5510 0.8499 0.5248 0.5247 0.5561 0.5510 0.8499 0.5510 0.5248 0.5247 0.5247 0.5510 0.5247 0.8499 0.5247 0.5247 0.8499 0.5248 0.5510 0.5510 0.5510 0.5247 0.5248 0.5248 0.7966 0.5247 0.5247 0.5247 0.5561 0.5561 0.5510 0.5248 0.5247 0.5248 0.5561 0.7966 0.5561 0.7966 0.5510 0.5247 0.7966 0.5247 0.5247 0.5561 0.5248 0.5248 0.8499 0.5510 0.5247 0.7966 0.8499 0.5561 0.5561 0.5561 0.5247 0.5247 0.5248 0.5247 0.5510 0.5510 0.7966 0.5510 0.5248 0.5510 0.8499 0.5510 0.5510 0.5247 0.5561 0.5247 0.5561 0.5510 0.7966 0.5248 0.5510 0.5510 0.8499 0.8499 0.7966 0.5247 0.5247 0.5248 0.5561 0.5247 0.8499 0.8499 0.5247 0.5510 0.7966 0.5248 0.7966 0.5561 0.5248 0.8499 0.8499 0.8499 0.7966 0.5561 0.5247 0.5561 0.5561 0.5510 0.5247 0.8499 0.5561 0.5248 0.8499 0.7966 0.5510 0.5247 0.5248 0.5561 0.7966 0.8499 0.8499 0.8499 0.5247 0.7966 0.8499 0.8499 0.5561 0.5561 0.5247 0.5510 0.5510 0.5248 0.5510 0.5510 0.5248 0.5248 0.5510 0.5510 0.5561 0.5510 0.5561 0.5247 0.7966 0.7966 0.5248 0.5510 0.8499 0.5510 0.7966 0.5247 0.5247 0.5247 0.5248 0.5247 0.8499 0.7966 0.8499 0.5248 0.5561 0.5510 0.5510 0.5561 0.5247 0.5248 0.5561 0.7966 0.8499 0.5510 0.5510 0.5248 0.5248 0.7966 0.7966 0.5247 0.5510 0.5510 0.5561 0.5510 0.8499 0.8499 0.7966 0.5247 0.5247 0.5247 0.7966 0.5510 0.5510 0.8499" HIT_INDICES="53 74 78 118 135 139 257 282 315 321 439 562 572 618 627 637 639 652 680 692 696 725 769 788 825 830 968 979 1032 1038 1072 1096 1109 1182 1192 1216 1240 1268 1287 1294 1492 1494 1525 1612 1635 1638 1645 1673 1718 1719 1720 1768 1785 1829 1906 1923 1960 1979 2000 2063 2077 2225 2248 2389 2428 2517 2557 2613 2636 2661 2669 2680 2691 2744 2750 2852 2866 2902 2962 2972 2993 3019 3030 3040 3042 3129 3157 3191 3231 3237 3245 3395 3398 3461 3556 3605 3608 3655 3674 3709 3726 3788 3895 3941 3945 3950 3998 4072 4124 4141 4167 4195 4247 4248 4314 4355 4441 4449 4531 4565 4566 4570 4660 4701 4757 4815 4849 4854 4892 4937 5047 5049 5058 5089 5262 5282 5294 5439 5450 5605 5649 5702 5773 5778 5779 5804 5806 5825 5831 5832 5833 5834 5848 5851 5853 5856 5858 5888 5889 5890 5892 5894 5902 5904 5906 5917 5918 5919 5925 5928 5932 5933 5936 5943 5953 5958 5959 5963 5978 5983 5986 5988 5993 5999 6002 6007 6014 6027 6039 6045 6047 6051 6054 6099 6111 6114 6115 6117 6131 6154 6155 6178 6182 6184 6211 6212 6216 6220 6236 6240 6247 6271 6275 6279 6283 6301 6316 6329 6338 6355 6359 6361 6374 6377 6381 6391 6397 6424 6426 6429 6441 6442 6445 6473 6479 6495 6496 6508 6531 6532 6558 6559 6566 6586 6588 6614 6618 6626 6648 6662 6667 6678 6690 6694 6695 6732 6774 6790 6797 6802 6838 6856 6871 6893 6896 6918 6922 6953 6955 6958 6970 7025 7032 7054 7068 7079 7081 7087 7128 7131 7134 7149 7158 7159 7170 7212 7215 7217 7222 7233 7238 7247 7257 7260 7268 7293 7355 7358 7360 7364 7399 7401 7404 7426 7427 7450 7504 7544 7546 7547 7583 7612 7661 7665 7668 7695 7703 7727 7745 7754 7781 7800 7822 7846 7862 7873 7880 7907 7913 7921 7945 7950 7953 7969 8003 8033 8038 8058 8070 8107 8115 8123 8177 8236 8237 8252 8255 8260 8276 8288 8289 8301 8316 8350 8351 8363 8382 8397 8445 8450 8474 8481 8483 8490 8493 8514 8523 8524 8534 8539 8541 8553 8561 8580 8581 8586 8598 8647 8668 8683 8691 8728 8733 8744 8746 8774 8823 8864 8868 8887 8896 8946 8995 8996 8999 9021 9029 9083 9100 9105 9133 9155 9175 9180 9208 9235 9237 9245 9254 9255 9292 9295 9304 9338 9341 9351 9368 9405 9407 9411 9431 9446 9448 9452 9453 9454 9469 9476 9479 9520 9522 9523 9524 9532 9542 9572 9615 9617 9633 9639 9648 9664 9673 9686 9711 9714 9733 9755 9771 9830 9837 9848 9878 9889 9900 9909 9911 9914 9951 9962 9964 9967 9997 10012 10017 10023 10025 10040 10041 10043 10054 10084 10103 10131 10142 10185 10187 10195 10226 10239 10260 10262 10280 10293 10294 10303 10304 10309 10314 10325 10340 10363 10380 10408 10411 10412 10415 10418 10434 10442 10445 10463 10465 10468 10469 10485 10492 10505 10519 10523 10543 10556 10558 10560 10573 10603 10604 10634 10637 10643 10645 10669 10674 10693 10697 10702 10717 10750 10758 10762 10768 10783 10790 10811 10814 10827 10829 10832 10843 10853 10887 10897 10901 10916 10924 10925 10930 10939 10943 10952 10960 10961 10998 11022 11040 11042 11046 11089 11099 11101 11113 11122 11130 11143 11194 11213 11216 11226 11239 11241 11250 11254 11296 11299 11321 11326 11333 11349 11381 11383 11410 11411 11460 11474 11478 11484 11506 11511 11520 11527 11528 11542 11564 11566 11567 11568 11569 11575 11582 11589 11632 11644 11646 11648 11688 11719 11728 11735 11743 11750 11767 11774 11777 11802 11806 11810 11855 11860 11896 11928 11931 11941 11948 11951 11960 11976 11988 11994 11995 12015 12018 12034 12040 12051 12066 12068 12078 12089 12091 12106 12121 12125 12126 12129 12135 12137 12141 12149 12166 12168 12170 12172 12187 12188 12189 12195 12199 12200 12217 12231 12235 12261 12262 12279 12306 12313 12316 12323 12342 12360 12368 12370 12371 12376 12389 12402 12408 12409 12420 12430 12431 12440 12446 12455 12464 12480 12489 12503 12513 12529 12537 12539 12545 12547 12549 12559 12577 12592 12594 12617 12618 12660 12664 12668 12682 12688 12693 12696 12700 12706 12708 12715 12759 12777 12789 12791 12812 12827 12830 12836 12837 12840 12842 12844 12859 12861 12867 12868 12881 12884 12908 12924 12925 12928 12930 12935 12984 12985 12990 13000 13004 13018 13025 13038 13042 13043 13051 13052 13062 13063 13073 13076 13090 13097 13120 13155 13192 13201 13202 13236 13239 13245 13246 13250 13278 13290 13297 13298 13315 13318 13330 13339 13348 13371 13372 13373 13374 13378 13386 13395 13407 13413 13415 13419 13420 13434 13448 13475 13478 13486 13489 13521 13522 13523 13531 13548 13549 13552 13573 13647 13675 13678 13694 13695 13697 13698 13733 13753 13760 13762 13764 13787 13803 13805 13826 13828 13832 13840 13858 13860 13874 13882 13907 13909 13925 13927 13935 13941 13960 13968 13969 13970 13983 13995 13996 14010 14015 14019 14069 14126 14137 14148 14169 14170 14176 14180 14182 14185 14200 14216 14238 14247 14250 14254 14257 14258 14269 14274 14290 14302 14304 14320 14328 14338 14342 14350 14375 14390 14401 14421 14425 14434 14435 14441 14452 14462 14468 14471 14472 14478 14488 14492 14493 14499 14553 14575 14577 14592 14604 14610 14626 14643 14665 14678 14681 14684 14685 14686 14688 14700 14702 14703 14710 14716 14718 14729 14737 14757 14766 14779 14793 14796 14797 14834 14835 14841 14843 14846 14865 14869 14870 14880 14886 14893 14894 14900 14903 14936 14939 14942 14954 14956 14957 14958 14981 14983 14994 15010 15033 15047 15080 15086 15100 15125 15141 15151 15159 15169 15172 15181 15185 15190 15202 15209 15212 15218 15226 15237 15256 15258 15278 15297 15300 15304 15307 15309 15321 15323 15324 15339 15341 15348 15349 15352 15362 15369 15381 15390 15391 15400 15403 15423 15425 15426 15440 15454 15462 15483 15493 15528 15530 15551 15557 15563 15596 15618 15622 15649 15670 15678 15684 15711 15720 15736 15749 15756 15802 15818 15823 15831 15832 15844 15849 15864 15865 15866 15881 15883 15888 15893 15903 15905 15911 15916 15941 15942 15943 15952 15956 15964 15973 15977 15981 16015 16016 16022 16028 16029 16044 16076 16091 16096 16108 16116 16128 16131 16132 16138 16145 16147 16148 16149 16156 16164 16168 16187 16188 16198 16211 16227 16231 16246 16251 16266 16269 16273 16305 16324 16325 16329 16330 16351 16354 16355 16368 16372 16375 16377 16399 16403 16433 16435 16468 16471 16487 16488 16497 16507 16515 16524 16542 16549 16553 16563 16583 16585 16604 16608 16613 16628 16629 16631 16634 16662 16670 16673 16684 16688 16696 16710 16715 16723 16724 16743 16744 16766 16767 16770 16782 16792 16802 16808 16825 16831 16833 16835 16843 16857 16871 16883 16931 16932 16946 16954 16956 16961 16964 16993 17014 17015 17016 17024 17026 17037 17041 17047 17051 17052 17054 17064 17066 17073 17096 17102 17119 17127 17146 17149 17152 17154 17160 17166 17188 17209 17223 17226 17228 17258 17270 17281 17300 17306 17315 17325 17328 17339 17343 17348 17349 17355 17367 17378 17395 17418 17421 17430 17443 17449 17456 17459 17460 17493 17507 17526 17529 17531 17533 17559 17565 17592 17613 17615 17616 17617 17619 17622 17624 17642 17643 17646 17651 17672 17680 17686 17719 17726 17730 17731 17737 17766 17767 17768 17771 17778 17788 17789 17802 17809 17839 17841 17846 17848 17869 17877 17908 17937 17938 17940 17941 17947 17949 17964 17983 18003 18004 18009 18012 18018 18028 18036 18037 18038 18043 18046 18060 18093 18111 18118 18124 18170 18177 18178 18183 18197 18226 18236 18239 18242 18259 18262 18277 18292 18321 18323 18326 18328 18343 18350 18355 18358 18384 18387 18403 18429 18438 18448 18450 18461 18462 18470 18473 18474 18478 18481 18485 18494 18497 18499 18542 18550 18551 18552 18555 18568 18579 18610 18626 18646 18651 18690 18692 18697 18700 18715 18733 18746 18775 18785 18790 18792 18798 18800 18821 18838 18841 18854 18871 18880 18884 18895 18901 18902 18904 18905 18916 18924 18946 18947 18948 18953 18956 18979 18982 19002 19006 19010 19013 19014 19019 19021 19023 19032 19038 19041 19043 19047 19067 19068 19079 19091 19092 19095 19099 19110 19125 19136 19143 19172 19177 19179 19183 19184 19190 19193 19195 19200 19207 19211 19219 19220 19229 19239 19240 19251 19254 19278 19286 19300 19301 19304 19314 19321 19330 19337 19352 19369 19377 19383 19409 19411 19453 19454 19509 19529 19531 19535 19540 19542 19550 19560 19561 19568 19572 19579 19603 19618 19624 19646 19653 19654 19658 19664 19690 19710 19718 19731 19733 19736 19745 19749 19759 19763 19776 19783 19789 19796 19800 19804 19808 19814 19834 19844 19856 19859 19867 19903 19904 19910 19928 19931 19937 19944 19998 20001 20002 20007 20009 20011 20014 20019 20036 20042 20043 20050 20051 20054 20061 20064 20078 20082 20085 20096 20133 20139 20143 20150 20171 20177 20191 20208 20217 20238 20239 20240 20248 20253 20261 20274 20285 20287 20304 20315 20327 20328 20339 20346 20354 20356 20361 20365 20371 20384 20420 20477 20516 20555 20562 20576 20585 20611 20613 20623 20630 20634 20640 20643 20649 20653 20661 20665 20668 20675 20690 20696 20697 20709 20711 20715 20722 20731 20734 20735 20744 20745 20759 20771 20787 20841 20842 20845 20857 20893 20895 20896 20897 20901 20903 20904 20906 20912 20914 20927 20930 20933 20939 20944 20963 20974 20990 21005 21012 21019 21045 21048 21065 21067 21072 21077 21078 21083 21087 21099 21122 21133 21145 21150 21154 21155 21166 21168 21201 21215 21218 21224 21241 21243 21256 21257 21259 21261 21268 21292 21309 21310 21319 21333 21335 21338 21339 21347 21349 21388 21403 21405 21422 21439 21447 21454 21468 21470 21473 21493 21499 21500 21505 21510 21527 21531 21535 21576 21578 21594 21605 21609 21613 21621 21627 21636 21649 21651 21663 21668 21674 21682 21696 21697 21706 21709 21719 21800 21805 21825 21832 21842 21869 21877 21942 21949 21951 21981 21992 21993 22002 22006 22011 22023 22024 22046 22050 22081 22082 22085 22098 22117 22120 22133 22138 22149 22159 22161 22189 22196 22203 22217 22222 22226 22229 22237 22239 22280 22286 22307 22321 22324 22325 22340 22344 22360 22365 22367 22371 22372 22407 22419 22431 22435 22444 22464 22465 22470 22480 22486 22494 22548 22601 22603 22612 22644 22647 22665 22666 22679 22697 22698 22707 22715 22722 22728 22734 22737 22759 22765 22782 22793 22809 22810 22811 22817 22837 22844 22845 22846 22847 22859 22863 22884 22903 22904 22905 22929 22939 22953 22958 22960 22972 22974 22978 22997 23016 23028 23049 23050 23063 23076 23085 23092 23112 23124 23132 23135 23185 23197 23207 23213 23215 23231 23234 23247 23250 23255 23260 23261 23268 23270 23281 23285 23310 23316 23322 23333 23377 23379 23396 23397 23403 23412 23437 23446 23458 23468 23471 23475 23479 23488 23496 23511 23518 23520 23538 23540 23543 23556 23569 23577 23585 23586 23587 23588 23593 23597 23602 23631 23637 23660 23662 23668 23673 23677 23688 23692 23702 23706 23736 23743 23746 23764 23773 23787 23797 23801 23804 23805 23828 23840 23921 23923 23937 23938 23953 23959 23965 23969 23974 23986 24018 24021 24022 24030 24039 24050 24066 24070 24079 24088 24108 24111 24119 24149 24160 24181 24192 24193 24204 24216 24230 24236 24256 24258 24261 24271 24279 24296 24297 24306 24309 24310 24326 24328 24346 24352 24368 24391 24402 24413 24427 24436 24445 24450 24461 24468 24474 24484 24487 24496 24516 24527 24541 24543 24595 24600 24601 24627 24632 24637 24639 24644 24653 24656 24659 24667 24686 24700 24707 24719 24720 24726 24738 24752 24761 24762 24773 24788 24797 24805 24845 24869 24901 24979 24992 24998 25010 25020 25047 25048 25066 25070 25081 25092 25100 25104 25123 25133 25138 25188 25189 25191 25212 25224 25233 25270 25291 25293 25296 25299 25323 25330 25338 25345 25353 25371 25390 25402 25415 25417 25426 25467 25471 25477 25496 25507 25510 25513 25519 25549 25572 25582 25587 25599 25613 25628 25645 25646 25700 25741 25747 25750 25771 25777 25791 25804 25821 25823 25829 25832 25861 25879 25902 25905 25925 25927 25970 25973 25981 25985 25996 26021 26027 26040 26049 26052 26053 26073 26110 26113 26119 26133 26141 26154 26159 26202 26203 26213 26215 26264 26267 26289 26290 26292 26300 26302 26306 26321 26335 26364 26388 26394 26395 26409 26415 26420 26426 26430 26439 26453 26533 26534 26535 26536 26541 26560 26564 26565 26569 26575 26576 26581 26588 26606 26617 26619 26622 26633 26636 26653 26666 26669 26673 26678 26687 26688 26690 26704 26717 26752 26755 26767 26770 26771 26790 26798 26802 26811 26813 26817 26825 26828 26849 26867 26869 26871 26931 26937 26938 26941 26945 26954 26960 26984 26995 26997 27035 27043 27050 27054 27059 27061 27071 27084 27086 27088 27090 27096 27097 27098 27100 27114 27117 27124 27136 27154 27162 27176 27189 27207 27222 27223 27226 27233 27247 27266 27270 27277 27295 27304 27312 27319 27337 27347 27357 27358 27374 27405 27437 27439 27453 27454 27483 27484 27485 27490 27503 27509 27551 27552 27562 27570 27580 27585 27588 27619 27620 27621 27623 27630 27637 27641 27668 27696 27712 27731 27733 27736 27742 27743 27751 27781 27804 27822 27840 27857 27880 27882 27890 27917 27921 27948 27952 27954 27973 27981 27991 27992 28001 28036 28040 28051 28060 28066 28070 28083 28129 28154 28155 28165 28166 28170 28174 28188 28193 28202 28212 28232 28251 28266 28283 28294 28306 28307 28343 28350 28353 28357 28381 28400 28405 28407 28417 28423 28454 28462 28463 28465 28475 28480 28488 28491 28500 28521 28524 28549 28555 28561 28564 28573 28575 28580 28583 28586 28587 28604 28620 28647 28657 28681 28694 28696 28703 28708 28713 28748 28749 28775 28778 28790 28792 28807 28814 28822 28829 28831 28837 28855 28865 28879 28890 28900 28908 28921 28931 28933 28935 28951 28963 28981 28988 28990 29000 29003 29005 29011 29033 29035 29038 29039 29057 29063 29082 29092 29097 29103 29111 29115 29121 29153 29155 29165 29169 29180 29183 29190 29192 29195 29204 29206 29208 29256 29257 29261 29264 29279 29281 29294 29297 29309 29325 29336 29341 29342 29346 29347 29359 29361 29373 29380 29382 29387 29404 29417 29436 29438 29440 29443 29445 29454 29468 29472 29483 29505 29516 29529 29531 29567 29571 29590 29602 29609 29620 29630 29638 29641 29650 29658 29663 29664 29666 29669 29674 29676 29681 29692 29700 29711 29717 29724 29743 29908 29928 29997 30004 30026 30044 30067 30080 30092 30095 30110 30235 30278 30323 30331 30384 30414 30438 30448 30450 30463 30501 30641 30709 30715 30755 30768 30781 30799 30890 30916 30947 30961 30974 30990 31000 31011 31072 31112 31229 31275 31348 31416 31459 31484 31500 31550 31560 31578 31595 31607 31631 31673 31688 31747 31777 31810 31832 31852 31897 31923 31930 31937 32017 32064 32069 32133 32141 32159 32186 32187 32222 32238 32263 32281 32339 32405 32444 32460 32525 32571 32632 32663 32736 32800 32840 32874 32894 32921 32982 33021 33029 33048 33082 33280 33389 33575 33585 33946 34124 34252 34255 34265 34270 34294 34336 34462 34508 34510 34652 34733 35039 35042 35044 35086 35094 35132 35227 35384 35531 35747 35784 35826 35866 35986 36018 36092 36168 36188 36224 36351 36393 36499 36501 36530 36609 36657 36726 37006 37009 37062 37172 37233 37246 37247 37259 37512 37518 37670 37844 37848 37991 38261 38525 38571 38572 38574 38647 38764 38783 38785 38829 38837 38869 38913 38998 39078 39144 39214 39313 39361 39498 39717 39817 39830 39848 39902 39903 39917 40114 40152 40153 40325 40329 40355 40433 40570 40617 40668 40778 40943 41066 41299 41364 41401 41411 41661 41833 42157 42160 42198 42300 42355 42598 42650 42865 42901 42914 42963 42989 43007 43015 43204 43266 43366 43402 43490 43546 43565 43593 43624 43681 43715 43718 43818 43944 43945 43946 43951 43970 44153 44154 44361 44475 44602 44670 44743 44790 44796 44797 44876 44941 44949 45034 45070 45160 45327 45328 45332 45344 45370 45503 45634 45635 45637 45638 45898 45961 45968 45982 46070 46174 46190 46210 46249 46454 46570 46625 46653 46654 46670 46676 46722 46723 46724 46831 46919 46948 46953 47052 47159 47161 47257 47307 47313 47332 47357 47393 47590 47661 47829 48006 48094 48163 48165 48303 48352 48470 48517 48578 48582 48872 48896 49060 49104 49218 49271 49281 49435 49468 49655 49671 49672 49780 49850 49859 49878 49915 49989 50273 50380 50572 50654 50658 51022 51023 51159 51164 51193 51246 51249 51401 51572 51596 51819 51833 52129 52245 52272 52308 52356 52360 52417 52469 52519 52541 52607 52618 52629 52684 52738 52744 53064 53100 53130 53209 53252 53424 53641 53673 53738 53768 53836 53993 54102 54113 54148 54223 54376 54400 54464 54479 54518 54629 54787 55015 55057 55260 55384 55400 55416 55418 55651 55777 55806 55807 55867 55877 55924 55945 56115 56244 56330 56350 56419 56465 56499 56501 56542 56592 56672 56687 56701 56783 56798 56961 56965 56968 56972 57062 57067 57143 57394 57701 57706 57731 57773 57911 57966 58025 58268 58283 58285 58313 58314 58332 58562 58732 58787 58910 58939 58947 58949 58963 59082 59117" ES_PROFILE="-0.0009 -0.0013 -0.0013 -0.0020 -0.0023 -0.0024 -0.0045 -0.0049 -0.0054 -0.0055 -0.0076 -0.0098 -0.0099 -0.0107 -0.0109 -0.0110 -0.0111 -0.0113 -0.0117 -0.0119 -0.0120 -0.0125 -0.0133 -0.0136 -0.0142 -0.0143 -0.0167 -0.0169 -0.0178 -0.0179 -0.0185 -0.0189 -0.0191 -0.0204 -0.0205 -0.0210 -0.0214 -0.0218 -0.0222 -0.0223 -0.0258 -0.0258 -0.0263 -0.0278 -0.0282 -0.0283 -0.0284 -0.0289 -0.0296 -0.0296 -0.0296 -0.0305 -0.0308 -0.0315 -0.0329 -0.0331 -0.0338 -0.0341 -0.0345 -0.0356 -0.0358 -0.0384 -0.0388 -0.0413 -0.0420 -0.0435 -0.0442 -0.0452 -0.0456 -0.0460 -0.0461 -0.0463 -0.0465 -0.0474 -0.0475 -0.0493 -0.0495 -0.0501 -0.0512 -0.0513 -0.0517 -0.0521 -0.0523 -0.0525 -0.0525 -0.0540 -0.0545 -0.0551 -0.0558 -0.0559 -0.0560 -0.0586 -0.0587 -0.0598 -0.0614 -0.0623 -0.0623 -0.0631 -0.0635 -0.0641 -0.0643 -0.0654 -0.0673 -0.0681 -0.0682 -0.0682 -0.0691 -0.0704 -0.0713 -0.0716 -0.0720 -0.0725 -0.0734 -0.0734 -0.0745 -0.0752 -0.0768 -0.0769 -0.0783 -0.0789 -0.0789 -0.0790 -0.0805 -0.0812 -0.0822 -0.0832 -0.0838 -0.0839 -0.0845 -0.0853 -0.0873 -0.0873 -0.0874 -0.0879 -0.0910 -0.0913 -0.0915 -0.0941 -0.0943 -0.0970 -0.0978 -0.0987 -0.0999 -0.1000 -0.1000 -0.1004 -0.1004 0.1468 0.2124 0.2775 0.3380 0.3965 0.4277 0.4572 0.4801 0.5009 0.5206 0.5321 0.5439 0.5555 0.5668 0.5779 0.5874 0.5970 0.6063 0.6144 0.6225 0.6307 0.6383 0.6455 0.6524 0.6593 0.6660 0.6722 0.6774 0.6824 0.6874 0.6923 0.6964 0.7007 0.7048 0.7088 0.7127 0.7163 0.7198 0.7232 0.7265 0.7294 0.7321 0.7349 0.7376 0.7402 0.7428 0.7441 0.7460 0.7479 0.7499 0.7519 0.7535 0.7547 0.7564 0.7575 0.7589 0.7603 0.7612 0.7626 0.7639 0.7651 0.7661 0.7673 0.7684 0.7691 0.7701 0.7712 0.7722 0.7729 0.7736 0.7744 0.7751 0.7757 0.7765 0.7773 0.7779 0.7787 0.7795 0.7801 0.7808 0.7811 0.7818 0.7825 0.7830 0.7837 0.7844 0.7846 0.7852 0.7856 0.7862 0.7867 0.7869 0.7875 0.7876 0.7882 0.7887 0.7889 0.7894 0.7895 0.7900 0.7904 0.7905 0.7907 0.7912 0.7915 0.7917 0.7922 0.7926 0.7924 0.7921 0.7923 0.7926 0.7929 0.7927 0.7928 0.7930 0.7930 0.7933 0.7933 0.7936 0.7935 0.7938 0.7941 0.7943 0.7937 0.7939 0.7939 0.7940 0.7941 0.7944 0.7946 0.7942 0.7945 0.7948 0.7948 0.7950 0.7953 0.7954 0.7950 0.7952 0.7955 0.7957 0.7958 0.7960 0.7961 0.7962 0.7965 0.7966 0.7964 0.7956 0.7958 0.7961 0.7963 0.7959 0.7961 0.7963 0.7962 0.7964 0.7963 0.7956 0.7951 0.7953 0.7955 0.7951 0.7948 0.7942 0.7943 0.7945 0.7942 0.7943 0.7941 0.7940 0.7941 0.7938 0.7937 0.7935 0.7933 0.7932 0.7932 0.7933 0.7930 0.7931 0.7931 0.7929 0.7930 0.7931 0.7930 0.7926 0.7923 0.7924 0.7922 0.7922 0.7917 0.7918 0.7918 0.7910 0.7901 0.7903 0.7902 0.7903 0.7904 0.7903 0.7903 0.7904 0.7904 0.7903 0.7898 0.7900 0.7899 0.7898 0.7897 0.7890 0.7890 0.7888 0.7888 0.7889 0.7890 0.7891 0.7889 0.7889 0.7890 0.7890 0.7891 0.7892 0.7891 0.7891 0.7890 0.7891 0.7892 0.7891 0.7884 0.7882 0.7880 0.7881 0.7875 0.7876 0.7876 0.7877 0.7873 0.7866 0.7860 0.7861 0.7859 0.7859 0.7851 0.7844 0.7845 0.7846 0.7843 0.7843 0.7835 0.7833 0.7834 0.7830 0.7828 0.7825 0.7826 0.7822 0.7819 0.7820 0.7819 0.7819 0.7820 0.7815 0.7816 0.7815 0.7811 0.7811 0.7811 0.7809 0.7804 0.7805 0.7805 0.7803 0.7801 0.7802 0.7803 0.7804 0.7805 0.7803 0.7803 0.7804 0.7798 0.7799 0.7800 0.7801 0.7801 0.7800 0.7796 0.7790 0.7790 0.7789 0.7789 0.7788 0.7787 0.7786 0.7785 0.7782 0.7782 0.7780 0.7777 0.7776 0.7766 0.7766 0.7765 0.7761 0.7760 0.7760 0.7759 0.7760 0.7760 0.7755 0.7754 0.7755 0.7755 0.7751 0.7750 0.7750 0.7750 0.7751 0.7749 0.7750 0.7751 0.7750 0.7745 0.7743 0.7739 0.7738 0.7732 0.7733 0.7732 0.7728 0.7726 0.7724 0.7724 0.7722 0.7721 0.7722 0.7721 0.7722 0.7722 0.7722 0.7722 0.7720 0.7717 0.7715 0.7711 0.7711 0.7712 0.7713 0.7713 0.7711 0.7711 0.7711 0.7709 0.7710 0.7710 0.7711 0.7709 0.7709 0.7708 0.7706 0.7706 0.7704 0.7703 0.7703 0.7704 0.7703 0.7698 0.7699 0.7695 0.7695 0.7695 0.7696 0.7692 0.7692 0.7690 0.7690 0.7690 0.7689 0.7684 0.7683 0.7684 0.7683 0.7682 0.7681 0.7679 0.7679 0.7678 0.7678 0.7679 0.7678 0.7677 0.7672 0.7671 0.7671 0.7669 0.7669 0.7670 0.7670 0.7669 0.7669 0.7669 0.7668 0.7669 0.7663 0.7660 0.7658 0.7658 0.7658 0.7652 0.7651 0.7651 0.7650 0.7650 0.7649 0.7648 0.7639 0.7637 0.7637 0.7636 0.7635 0.7636 0.7635 0.7635 0.7629 0.7629 0.7626 0.7626 0.7626 0.7624 0.7619 0.7619 0.7615 0.7616 0.7608 0.7607 0.7607 0.7607 0.7604 0.7604 0.7603 0.7602 0.7603 0.7602 0.7599 0.7599 0.7600 0.7600 0.7601 0.7601 0.7600 0.7600 0.7593 0.7592 0.7593 0.7593 0.7587 0.7582 0.7581 0.7581 0.7580 0.7580 0.7578 0.7577 0.7578 0.7574 0.7574 0.7574 0.7567 0.7567 0.7562 0.7557 0.7557 0.7556 0.7556 0.7556 0.7555 0.7553 0.7552 0.7552 0.7552 0.7549 0.7550 0.7548 0.7547 0.7546 0.7544 0.7545 0.7544 0.7543 0.7543 0.7541 0.7539 0.7540 0.7540 0.7540 0.7540 0.7541 0.7541 0.7540 0.7538 0.7538 0.7539 0.7539 0.7537 0.7538 0.7539 0.7538 0.7538 0.7539 0.7537 0.7535 0.7535 0.7531 0.7532 0.7530 0.7526 0.7525 0.7525 0.7525 0.7522 0.7520 0.7519 0.7520 0.7520 0.7520 0.7519 0.7517 0.7517 0.7517 0.7516 0.7515 0.7516 0.7515 0.7515 0.7514 0.7513 0.7511 0.7510 0.7508 0.7507 0.7505 0.7505 0.7505 0.7505 0.7505 0.7506 0.7505 0.7502 0.7500 0.7501 0.7497 0.7498 0.7491 0.7491 0.7491 0.7490 0.7489 0.7489 0.7489 0.7489 0.7489 0.7489 0.7489 0.7482 0.7479 0.7478 0.7478 0.7475 0.7473 0.7474 0.7473 0.7474 0.7474 0.7474 0.7475 0.7473 0.7473 0.7473 0.7474 0.7472 0.7472 0.7469 0.7466 0.7467 0.7467 0.7468 0.7467 0.7459 0.7460 0.7460 0.7459 0.7459 0.7457 0.7457 0.7455 0.7455 0.7455 0.7455 0.7455 0.7454 0.7455 0.7454 0.7454 0.7452 0.7452 0.7448 0.7443 0.7437 0.7436 0.7437 0.7431 0.7431 0.7431 0.7432 0.7432 0.7427 0.7426 0.7425 0.7426 0.7423 0.7424 0.7422 0.7421 0.7420 0.7417 0.7418 0.7418 0.7419 0.7419 0.7418 0.7417 0.7415 0.7415 0.7415 0.7415 0.7416 0.7414 0.7412 0.7408 0.7408 0.7408 0.7408 0.7403 0.7403 0.7404 0.7403 0.7401 0.7401 0.7401 0.7398 0.7386 0.7382 0.7382 0.7380 0.7380 0.7380 0.7381 0.7375 0.7372 0.7372 0.7372 0.7372 0.7369 0.7367 0.7367 0.7364 0.7364 0.7364 0.7364 0.7361 0.7361 0.7360 0.7359 0.7355 0.7355 0.7353 0.7354 0.7353 0.7352 0.7350 0.7349 0.7349 0.7350 0.7348 0.7347 0.7347 0.7345 0.7345 0.7345 0.7337 0.7327 0.7326 0.7325 0.7322 0.7322 0.7322 0.7322 0.7322 0.7322 0.7320 0.7318 0.7315 0.7314 0.7314 0.7314 0.7314 0.7314 0.7313 0.7313 0.7311 0.7309 0.7309 0.7307 0.7306 0.7305 0.7305 0.7304 0.7301 0.7299 0.7297 0.7294 0.7294 0.7293 0.7294 0.7293 0.7292 0.7291 0.7290 0.7291 0.7291 0.7291 0.7289 0.7289 0.7290 0.7289 0.7280 0.7277 0.7277 0.7275 0.7274 0.7273 0.7271 0.7269 0.7265 0.7264 0.7264 0.7264 0.7264 0.7265 0.7265 0.7264 0.7264 0.7264 0.7264 0.7263 0.7263 0.7262 0.7261 0.7258 0.7257 0.7256 0.7254 0.7254 0.7254 0.7248 0.7249 0.7248 0.7249 0.7249 0.7246 0.7246 0.7246 0.7245 0.7245 0.7244 0.7244 0.7244 0.7244 0.7239 0.7239 0.7239 0.7237 0.7238 0.7238 0.7239 0.7235 0.7235 0.7234 0.7232 0.7228 0.7226 0.7221 0.7221 0.7219 0.7215 0.7213 0.7211 0.7211 0.7209 0.7209 0.7208 0.7208 0.7208 0.7207 0.7206 0.7206 0.7205 0.7205 0.7203 0.7200 0.7201 0.7198 0.7195 0.7195 0.7195 0.7195 0.7195 0.7194 0.7194 0.7194 0.7192 0.7192 0.7192 0.7192 0.7192 0.7191 0.7190 0.7189 0.7188 0.7188 0.7187 0.7187 0.7184 0.7184 0.7185 0.7183 0.7181 0.7180 0.7177 0.7176 0.7170 0.7170 0.7167 0.7167 0.7166 0.7161 0.7158 0.7158 0.7153 0.7150 0.7149 0.7149 0.7145 0.7144 0.7141 0.7140 0.7139 0.7131 0.7129 0.7129 0.7128 0.7128 0.7127 0.7126 0.7124 0.7125 0.7125 0.7123 0.7123 0.7123 0.7122 0.7121 0.7121 0.7121 0.7120 0.7117 0.7117 0.7117 0.7116 0.7116 0.7115 0.7114 0.7114 0.7114 0.7108 0.7109 0.7108 0.7108 0.7108 0.7106 0.7101 0.7099 0.7098 0.7097 0.7096 0.7094 0.7094 0.7095 0.7094 0.7094 0.7094 0.7094 0.7095 0.7094 0.7093 0.7093 0.7090 0.7090 0.7089 0.7087 0.7085 0.7085 0.7083 0.7082 0.7080 0.7080 0.7080 0.7075 0.7072 0.7072 0.7072 0.7073 0.7069 0.7070 0.7070 0.7068 0.7068 0.7068 0.7068 0.7065 0.7065 0.7060 0.7060 0.7055 0.7055 0.7052 0.7053 0.7052 0.7050 0.7049 0.7048 0.7046 0.7045 0.7045 0.7044 0.7041 0.7041 0.7038 0.7038 0.7037 0.7035 0.7036 0.7036 0.7036 0.7031 0.7030 0.7030 0.7029 0.7029 0.7028 0.7026 0.7026 0.7025 0.7025 0.7022 0.7023 0.7019 0.7020 0.7020 0.7018 0.7017 0.7015 0.7015 0.7012 0.7012 0.7012 0.7012 0.7011 0.7009 0.7007 0.7006 0.6998 0.6998 0.6996 0.6995 0.6995 0.6995 0.6995 0.6990 0.6987 0.6987 0.6988 0.6987 0.6987 0.6986 0.6985 0.6985 0.6985 0.6985 0.6985 0.6984 0.6984 0.6983 0.6980 0.6979 0.6977 0.6976 0.6973 0.6973 0.6973 0.6973 0.6972 0.6972 0.6968 0.6965 0.6963 0.6963 0.6963 0.6958 0.6957 0.6955 0.6953 0.6952 0.6951 0.6950 0.6950 0.6948 0.6948 0.6948 0.6948 0.6947 0.6946 0.6944 0.6942 0.6938 0.6938 0.6937 0.6935 0.6935 0.6934 0.6934 0.6934 0.6929 0.6927 0.6924 0.6924 0.6924 0.6924 0.6920 0.6919 0.6915 0.6912 0.6912 0.6912 0.6913 0.6913 0.6913 0.6913 0.6910 0.6910 0.6910 0.6910 0.6907 0.6906 0.6905 0.6900 0.6899 0.6899 0.6899 0.6899 0.6894 0.6894 0.6895 0.6895 0.6894 0.6892 0.6893 0.6891 0.6890 0.6885 0.6885 0.6885 0.6885 0.6882 0.6881 0.6876 0.6871 0.6872 0.6872 0.6872 0.6871 0.6872 0.6869 0.6866 0.6863 0.6864 0.6863 0.6863 0.6863 0.6861 0.6860 0.6861 0.6861 0.6861 0.6860 0.6858 0.6853 0.6850 0.6850 0.6849 0.6841 0.6841 0.6841 0.6840 0.6838 0.6834 0.6832 0.6832 0.6832 0.6830 0.6830 0.6827 0.6825 0.6821 0.6821 0.6821 0.6821 0.6818 0.6818 0.6817 0.6817 0.6813 0.6813 0.6811 0.6806 0.6805 0.6804 0.6804 0.6803 0.6803 0.6802 0.6802 0.6802 0.6802 0.6802 0.6802 0.6800 0.6800 0.6800 0.6793 0.6792 0.6793 0.6793 0.6793 0.6791 0.6789 0.6784 0.6782 0.6779 0.6778 0.6772 0.6772 0.6772 0.6772 0.6769 0.6767 0.6765 0.6760 0.6759 0.6758 0.6758 0.6758 0.6758 0.6755 0.6752 0.6752 0.6750 0.6747 0.6746 0.6746 0.6744 0.6744 0.6744 0.6744 0.6744 0.6743 0.6742 0.6739 0.6739 0.6739 0.6739 0.6739 0.6735 0.6735 0.6732 0.6731 0.6731 0.6731 0.6731 0.6731 0.6731 0.6731 0.6730 0.6729 0.6729 0.6729 0.6729 0.6726 0.6726 0.6725 0.6723 0.6723 0.6723 0.6723 0.6721 0.6719 0.6718 0.6717 0.6712 0.6712 0.6712 0.6711 0.6712 0.6711 0.6711 0.6711 0.6711 0.6710 0.6709 0.6708 0.6709 0.6708 0.6706 0.6706 0.6705 0.6705 0.6701 0.6700 0.6698 0.6698 0.6698 0.6697 0.6696 0.6695 0.6694 0.6692 0.6689 0.6688 0.6688 0.6683 0.6683 0.6676 0.6677 0.6667 0.6664 0.6664 0.6664 0.6663 0.6664 0.6663 0.6661 0.6661 0.6661 0.6660 0.6660 0.6656 0.6653 0.6653 0.6649 0.6649 0.6649 0.6648 0.6648 0.6644 0.6641 0.6640 0.6638 0.6638 0.6638 0.6636 0.6636 0.6635 0.6634 0.6633 0.6632 0.6631 0.6630 0.6630 0.6630 0.6629 0.6629 0.6626 0.6624 0.6623 0.6622 0.6621 0.6615 0.6616 0.6615 0.6612 0.6612 0.6612 0.6611 0.6602 0.6601 0.6602 0.6601 0.6601 0.6601 0.6601 0.6601 0.6598 0.6597 0.6598 0.6597 0.6597 0.6597 0.6596 0.6596 0.6594 0.6594 0.6594 0.6592 0.6586 0.6585 0.6585 0.6584 0.6581 0.6580 0.6578 0.6575 0.6574 0.6571 0.6571 0.6571 0.6570 0.6570 0.6569 0.6567 0.6565 0.6565 0.6563 0.6561 0.6560 0.6560 0.6558 0.6557 0.6556 0.6556 0.6556 0.6556 0.6555 0.6553 0.6547 0.6537 0.6531 0.6524 0.6523 0.6521 0.6520 0.6516 0.6516 0.6515 0.6514 0.6513 0.6513 0.6513 0.6512 0.6512 0.6511 0.6510 0.6510 0.6509 0.6507 0.6506 0.6507 0.6505 0.6505 0.6505 0.6504 0.6503 0.6502 0.6503 0.6501 0.6502 0.6500 0.6498 0.6495 0.6486 0.6486 0.6486 0.6485 0.6479 0.6479 0.6479 0.6479 0.6479 0.6479 0.6479 0.6479 0.6478 0.6478 0.6476 0.6476 0.6476 0.6475 0.6475 0.6472 0.6470 0.6468 0.6466 0.6465 0.6464 0.6460 0.6460 0.6457 0.6457 0.6457 0.6456 0.6456 0.6456 0.6455 0.6454 0.6450 0.6448 0.6447 0.6446 0.6446 0.6446 0.6444 0.6444 0.6439 0.6437 0.6437 0.6436 0.6433 0.6433 0.6431 0.6432 0.6432 0.6432 0.6431 0.6427 0.6424 0.6425 0.6423 0.6421 0.6421 0.6421 0.6421 0.6420 0.6420 0.6414 0.6411 0.6411 0.6409 0.6406 0.6405 0.6404 0.6402 0.6402 0.6402 0.6399 0.6398 0.6398 0.6398 0.6397 0.6395 0.6394 0.6394 0.6387 0.6387 0.6385 0.6383 0.6383 0.6382 0.6381 0.6381 0.6379 0.6377 0.6377 0.6376 0.6375 0.6374 0.6373 0.6371 0.6372 0.6370 0.6370 0.6369 0.6355 0.6354 0.6351 0.6350 0.6349 0.6344 0.6343 0.6332 0.6331 0.6331 0.6326 0.6325 0.6325 0.6324 0.6323 0.6323 0.6321 0.6321 0.6318 0.6317 0.6312 0.6312 0.6312 0.6310 0.6307 0.6307 0.6305 0.6304 0.6303 0.6301 0.6301 0.6297 0.6296 0.6295 0.6293 0.6292 0.6292 0.6292 0.6291 0.6291 0.6284 0.6283 0.6280 0.6278 0.6277 0.6278 0.6275 0.6275 0.6272 0.6272 0.6272 0.6272 0.6272 0.6266 0.6264 0.6262 0.6262 0.6261 0.6257 0.6258 0.6257 0.6256 0.6255 0.6254 0.6245 0.6236 0.6236 0.6234 0.6229 0.6229 0.6226 0.6226 0.6224 0.6221 0.6221 0.6220 0.6219 0.6218 0.6217 0.6217 0.6217 0.6213 0.6212 0.6210 0.6208 0.6206 0.6206 0.6206 0.6205 0.6202 0.6201 0.6201 0.6201 0.6201 0.6200 0.6199 0.6196 0.6193 0.6193 0.6193 0.6189 0.6188 0.6186 0.6185 0.6185 0.6183 0.6183 0.6183 0.6180 0.6177 0.6175 0.6172 0.6172 0.6170 0.6168 0.6167 0.6166 0.6163 0.6161 0.6160 0.6159 0.6151 0.6149 0.6148 0.6147 0.6147 0.6144 0.6144 0.6142 0.6142 0.6141 0.6141 0.6141 0.6140 0.6140 0.6138 0.6138 0.6134 0.6133 0.6132 0.6131 0.6123 0.6123 0.6121 0.6121 0.6120 0.6119 0.6115 0.6113 0.6112 0.6110 0.6110 0.6110 0.6109 0.6108 0.6107 0.6104 0.6104 0.6104 0.6101 0.6101 0.6100 0.6098 0.6096 0.6095 0.6094 0.6094 0.6095 0.6095 0.6094 0.6094 0.6093 0.6088 0.6088 0.6084 0.6084 0.6083 0.6082 0.6082 0.6080 0.6080 0.6079 0.6078 0.6073 0.6072 0.6072 0.6069 0.6068 0.6066 0.6064 0.6064 0.6064 0.6064 0.6060 0.6058 0.6044 0.6044 0.6042 0.6042 0.6040 0.6039 0.6038 0.6038 0.6037 0.6035 0.6030 0.6030 0.6030 0.6029 0.6028 0.6026 0.6023 0.6023 0.6022 0.6020 0.6017 0.6017 0.6016 0.6011 0.6009 0.6006 0.6004 0.6004 0.6003 0.6001 0.5999 0.5998 0.5995 0.5995 0.5994 0.5993 0.5992 0.5989 0.5989 0.5988 0.5988 0.5988 0.5985 0.5985 0.5982 0.5981 0.5979 0.5975 0.5974 0.5972 0.5970 0.5968 0.5967 0.5967 0.5965 0.5964 0.5963 0.5962 0.5961 0.5960 0.5957 0.5955 0.5953 0.5953 0.5944 0.5943 0.5944 0.5939 0.5939 0.5938 0.5938 0.5937 0.5936 0.5936 0.5936 0.5935 0.5931 0.5929 0.5928 0.5926 0.5927 0.5926 0.5924 0.5922 0.5921 0.5921 0.5919 0.5917 0.5915 0.5914 0.5907 0.5903 0.5898 0.5884 0.5882 0.5882 0.5880 0.5878 0.5874 0.5874 0.5871 0.5871 0.5869 0.5867 0.5866 0.5866 0.5863 0.5861 0.5861 0.5852 0.5852 0.5852 0.5849 0.5847 0.5845 0.5839 0.5836 0.5836 0.5835 0.5835 0.5831 0.5830 0.5829 0.5828 0.5827 0.5824 0.5821 0.5819 0.5817 0.5817 0.5816 0.5809 0.5808 0.5807 0.5804 0.5803 0.5802 0.5802 0.5801 0.5796 0.5792 0.5791 0.5790 0.5788 0.5786 0.5784 0.5781 0.5781 0.5772 0.5765 0.5764 0.5764 0.5760 0.5760 0.5757 0.5755 0.5753 0.5753 0.5752 0.5751 0.5747 0.5744 0.5740 0.5740 0.5736 0.5736 0.5729 0.5729 0.5727 0.5727 0.5725 0.5721 0.5720 0.5718 0.5717 0.5717 0.5717 0.5713 0.5707 0.5707 0.5706 0.5704 0.5703 0.5701 0.5700 0.5693 0.5693 0.5691 0.5691 0.5683 0.5682 0.5679 0.5679 0.5679 0.5678 0.5677 0.5677 0.5675 0.5672 0.5667 0.5663 0.5663 0.5663 0.5661 0.5660 0.5659 0.5658 0.5658 0.5656 0.5654 0.5640 0.5640 0.5640 0.5640 0.5640 0.5637 0.5636 0.5636 0.5636 0.5635 0.5635 0.5635 0.5634 0.5631 0.5629 0.5629 0.5628 0.5627 0.5626 0.5624 0.5622 0.5621 0.5621 0.5620 0.5619 0.5619 0.5619 0.5617 0.5615 0.5609 0.5608 0.5606 0.5606 0.5606 0.5603 0.5602 0.5601 0.5600 0.5600 0.5600 0.5598 0.5598 0.5595 0.5592 0.5592 0.5591 0.5581 0.5580 0.5580 0.5580 0.5579 0.5578 0.5577 0.5573 0.5572 0.5571 0.5565 0.5564 0.5563 0.5562 0.5562 0.5562 0.5560 0.5558 0.5558 0.5558 0.5558 0.5557 0.5557 0.5557 0.5557 0.5554 0.5554 0.5553 0.5551 0.5548 0.5547 0.5545 0.5543 0.5540 0.5537 0.5537 0.5537 0.5536 0.5534 0.5531 0.5530 0.5529 0.5526 0.5525 0.5524 0.5523 0.5520 0.5518 0.5517 0.5517 0.5514 0.5509 0.5503 0.5503 0.5501 0.5501 0.5496 0.5496 0.5496 0.5496 0.5494 0.5493 0.5485 0.5485 0.5484 0.5483 0.5481 0.5481 0.5480 0.5475 0.5475 0.5475 0.5475 0.5474 0.5473 0.5472 0.5468 0.5463 0.5460 0.5457 0.5457 0.5457 0.5456 0.5456 0.5455 0.5450 0.5446 0.5443 0.5440 0.5437 0.5433 0.5433 0.5432 0.5427 0.5427 0.5422 0.5422 0.5422 0.5418 0.5417 0.5416 0.5416 0.5414 0.5408 0.5408 0.5406 0.5405 0.5404 0.5403 0.5401 0.5393 0.5389 0.5389 0.5388 0.5388 0.5387 0.5387 0.5384 0.5384 0.5382 0.5381 0.5377 0.5374 0.5372 0.5369 0.5367 0.5365 0.5365 0.5359 0.5358 0.5358 0.5357 0.5353 0.5350 0.5349 0.5349 0.5348 0.5347 0.5341 0.5340 0.5340 0.5340 0.5338 0.5338 0.5337 0.5336 0.5335 0.5331 0.5331 0.5327 0.5326 0.5325 0.5325 0.5323 0.5323 0.5322 0.5322 0.5322 0.5322 0.5319 0.5316 0.5312 0.5310 0.5306 0.5304 0.5304 0.5303 0.5302 0.5301 0.5295 0.5295 0.5291 0.5291 0.5289 0.5289 0.5286 0.5285 0.5284 0.5283 0.5283 0.5282 0.5279 0.5277 0.5275 0.5273 0.5271 0.5270 0.5268 0.5267 0.5266 0.5266 0.5264 0.5262 0.5259 0.5258 0.5257 0.5256 0.5255 0.5255 0.5254 0.5251 0.5251 0.5250 0.5250 0.5247 0.5246 0.5243 0.5242 0.5241 0.5240 0.5239 0.5238 0.5237 0.5232 0.5232 0.5230 0.5230 0.5228 0.5227 0.5226 0.5226 0.5226 0.5224 0.5224 0.5224 0.5216 0.5216 0.5215 0.5215 0.5212 0.5212 0.5210 0.5210 0.5208 0.5205 0.5203 0.5203 0.5203 0.5202 0.5202 0.5200 0.5200 0.5198 0.5197 0.5197 0.5196 0.5193 0.5191 0.5188 0.5188 0.5188 0.5187 0.5187 0.5186 0.5183 0.5183 0.5181 0.5177 0.5176 0.5173 0.5173 0.5167 0.5166 0.5163 0.5161 0.5160 0.5158 0.5157 0.5156 0.5155 0.5154 0.5153 0.5152 0.5152 0.5152 0.5151 0.5151 0.5150 0.5150 0.5148 0.5147 0.5145 0.5144 0.5143 0.5140 0.5111 0.5107 0.5095 0.5094 0.5090 0.5087 0.5084 0.5081 0.5079 0.5079 0.5077 0.5055 0.5047 0.5039 0.5038 0.5029 0.5024 0.5020 0.5018 0.5018 0.5016 0.5009 0.4984 0.4973 0.4972 0.4965 0.4963 0.4961 0.4958 0.4942 0.4937 0.4932 0.4929 0.4927 0.4925 0.4923 0.4921 0.4911 0.4904 0.4883 0.4875 0.4862 0.4850 0.4843 0.4839 0.4836 0.4827 0.4826 0.4823 0.4820 0.4818 0.4814 0.4807 0.4804 0.4794 0.4789 0.4783 0.4779 0.4776 0.4768 0.4764 0.4763 0.4762 0.4747 0.4739 0.4739 0.4727 0.4726 0.4723 0.4719 0.4719 0.4713 0.4710 0.4706 0.4703 0.4692 0.4681 0.4674 0.4671 0.4660 0.4652 0.4641 0.4636 0.4623 0.4612 0.4605 0.4599 0.4596 0.4591 0.4581 0.4574 0.4573 0.4570 0.4564 0.4529 0.4510 0.4477 0.4475 0.4411 0.4380 0.4357 0.4357 0.4355 0.4355 0.4351 0.4343 0.4321 0.4313 0.4313 0.4288 0.4274 0.4220 0.4219 0.4219 0.4212 0.4210 0.4204 0.4187 0.4160 0.4134 0.4095 0.4089 0.4082 0.4075 0.4054 0.4048 0.4035 0.4022 0.4019 0.4012 0.3990 0.3983 0.3964 0.3964 0.3959 0.3945 0.3937 0.3925 0.3875 0.3875 0.3866 0.3846 0.3836 0.3833 0.3833 0.3832 0.3787 0.3786 0.3759 0.3728 0.3728 0.3703 0.3655 0.3608 0.3600 0.3600 0.3600 0.3587 0.3567 0.3563 0.3563 0.3556 0.3554 0.3549 0.3541 0.3526 0.3512 0.3501 0.3489 0.3471 0.3463 0.3439 0.3400 0.3382 0.3380 0.3377 0.3368 0.3368 0.3366 0.3331 0.3324 0.3324 0.3294 0.3293 0.3289 0.3275 0.3251 0.3243 0.3234 0.3215 0.3186 0.3164 0.3123 0.3111 0.3105 0.3103 0.3059 0.3029 0.2972 0.2971 0.2965 0.2947 0.2937 0.2894 0.2885 0.2847 0.2841 0.2839 0.2830 0.2826 0.2823 0.2822 0.2788 0.2777 0.2760 0.2754 0.2738 0.2728 0.2725 0.2720 0.2715 0.2705 0.2699 0.2699 0.2681 0.2659 0.2659 0.2659 0.2658 0.2655 0.2623 0.2623 0.2586 0.2566 0.2544 0.2532 0.2519 0.2511 0.2510 0.2510 0.2496 0.2485 0.2484 0.2469 0.2463 0.2447 0.2417 0.2417 0.2417 0.2415 0.2410 0.2387 0.2364 0.2364 0.2364 0.2364 0.2318 0.2307 0.2306 0.2303 0.2288 0.2270 0.2267 0.2264 0.2257 0.2221 0.2200 0.2191 0.2186 0.2186 0.2183 0.2182 0.2174 0.2174 0.2174 0.2156 0.2140 0.2135 0.2134 0.2117 0.2098 0.2098 0.2081 0.2073 0.2072 0.2068 0.2064 0.2058 0.2023 0.2011 0.1981 0.1950 0.1934 0.1922 0.1922 0.1898 0.1889 0.1869 0.1860 0.1850 0.1849 0.1798 0.1794 0.1765 0.1757 0.1737 0.1728 0.1726 0.1699 0.1694 0.1661 0.1658 0.1658 0.1639 0.1627 0.1625 0.1622 0.1616 0.1603 0.1552 0.1534 0.1500 0.1485 0.1485 0.1420 0.1420 0.1396 0.1396 0.1391 0.1381 0.1381 0.1354 0.1324 0.1320 0.1281 0.1278 0.1226 0.1206 0.1201 0.1195 0.1186 0.1186 0.1176 0.1167 0.1158 0.1154 0.1143 0.1141 0.1139 0.1130 0.1120 0.1120 0.1063 0.1057 0.1052 0.1038 0.1030 0.1000 0.0962 0.0956 0.0945 0.0940 0.0928 0.0900 0.0881 0.0879 0.0873 0.0860 0.0833 0.0829 0.0818 0.0815 0.0808 0.0789 0.0761 0.0721 0.0713 0.0678 0.0656 0.0653 0.0650 0.0650 0.0609 0.0587 0.0582 0.0582 0.0571 0.0570 0.0562 0.0558 0.0528 0.0505 0.0490 0.0487 0.0475 0.0467 0.0461 0.0461 0.0454 0.0445 0.0431 0.0428 0.0426 0.0412 0.0409 0.0381 0.0380 0.0380 0.0379 0.0363 0.0363 0.0349 0.0305 0.0251 0.0250 0.0246 0.0238 0.0214 0.0204 0.0194 0.0151 0.0149 0.0149 0.0144 0.0144 0.0141 0.0100 0.0070 0.0061 0.0039 0.0034 0.0033 0.0032 0.0030 0.0009 0.0003" RANK_AT_ES="7268.0000" RANK_SCORE_AT_ES="8.8041"/>
  <DTG RANKED_LIST="fpkm.rnk" TEMPLATE="sample.cls" GENESET="gene_sets.gmt#CYTOPLASMIC_VESICLE(GO:0031410)" ES="0.7901" NES="1.2640" NP="0.1410" FDR="0.4324" FWER="0.8280" RND_ES="0.8478 0.5172 0.5172 0.5513 0.5513 0.7901 0.5513 0.7901 0.5499 0.7901 0.8478 0.7901 0.7901 0.7901 0.5513 0.5499 0.5172 0.5172 0.5172 0.5166 0.5166 0.5172 0.7901 0.5172 0.5166 0.7901 0.7901 0.5166 0.5513 0.7901 0.5499 0.5513 0.8478 0.7901 0.8478 0.5166 0.7901 0.5513 0.5166 0.5166 0.5499 0.5499 0.5166 0.7901 0.5499 0.7901 0.5166 0.5172 0.7901 0.5499 0.7901 0.8478 0.5513 0.5166 0.5172 0.7901 0.7901 0.5166 0.5172 0.5513 0.5513 0.7901 0.5166 0.8478 0.5166 0.5513 0.8478 0.5172 0.5499 0.8478 0.5166 0.5513 0.5499 0.7901 0.7901 0.5172 0.8478 0.8478 0.5513 0.5513 0.5499 0.7901 0.5172 0.5172 0.5166 0.8478 0.5166 0.5166 0.5166 0.5499 0.8478 0.5513 0.8478 0.5513 0.5499 0.7901 0.5166 0.5172 0.8478 0.5499 0.5499 0.7901 0.5172 0.8478 0.5513 0.8478 0.5499 0.7901 0.5172 0.8478 0.7901 0.8478 0.7901 0.7901 0.8478 0.5513 0.5513 0.5172 0.5499 0.5166 0.5513 0.7901 0.7901 0.7901 0.7901 0.5499 0.5166 0.7901 0.5166 0.5513 0.7901 0.8478 0.5166 0.5166 0.5166 0.5166 0.5513 0.8478 0.8478 0.7901 0.5499 0.7901 0.7901 0.8478 0.5166 0.7901 0.8478 0.7901 0.5499 0.5499 0.5166 0.5499 0.5499 0.5513 0.7901 0.8478 0.5499 0.5513 0.5513 0.5166 0.7901 0.5499 0.5513 0.5172 0.5513 0.5513 0.8478 0.8478 0.8478 0.5166 0.5499 0.7901 0.5499 0.7901 0.5513 0.7901 0.5166 0.7901 0.5166 0.7901 0.5166 0.5166 0.5513 0.7901 0.5172 0.5166 0.5172 0.7901 0.7901 0.5499 0.5513 0.5166 0.8478 0.8478 0.5499 0.5166 0.5166 0.5513 0.5166 0.8478 0.5172 0.5172 0.5166 0.8478 0.5172 0.5166 0.5172 0.5166 0.5513 0.5166 0.5172 0.7901 0.5166 0.5172 0.5172 0.5499 0.5499 0.5499 0.7901 0.5166 0.8478 0.5513 0.8478 0.8478 0.5513 0.5499 0.5499 0.5499 0.8478 0.5172 0.5513 0.5166 0.5172 0.5172 0.7901 0.5166 0.7901 0.5513 0.8478 0.5513 0.5513 0.5513 0.8478 0.7901 0.5499 0.7901 0.5172 0.5172 0.5499 0.8478 0.5499 0.7901 0.5499 0.5499 0.5172 0.7901 0.5499 0.7901 0.7901 0.8478 0.5172 0.5513 0.5166 0.5166 0.5499 0.5499 0.5166 0.5499 0.5166 0.5166 0.5499 0.8478 0.7901 0.8478 0.5499 0.5499 0.7901 0.5499 0.5513 0.8478 0.7901 0.5166 0.5166 0.7901 0.5513 0.5513 0.5172 0.8478 0.5166 0.7901 0.5172 0.5172 0.7901 0.8478 0.7901 0.5172 0.5172 0.5172 0.7901 0.7901 0.5513 0.7901 0.5166 0.5172 0.5513 0.7901 0.7901 0.5513 0.5166 0.5172 0.8478 0.5166 0.7901 0.5499 0.7901 0.5513 0.5166 0.5172 0.8478 0.5172 0.5172 0.8478 0.5172 0.5513 0.5499 0.5513 0.5166 0.5172 0.5513 0.5172 0.7901 0.5172 0.5166 0.5166 0.8478 0.5172 0.8478 0.5172 0.5513 0.5166 0.7901 0.5166 0.5166 0.5513 0.5166 0.5172 0.5513 0.5172 0.5513 0.8478 0.5513 0.5166 0.5513 0.8478 0.8478 0.8478 0.5513 0.5172 0.7901 0.5166 0.7901 0.7901 0.7901 0.5172 0.5166 0.5172 0.5499 0.5513 0.7901 0.5172 0.7901 0.5499 0.5172 0.5172 0.7901 0.7901 0.5172 0.5166 0.5499 0.7901 0.5499 0.5513 0.5499 0.5172 0.5172 0.5172 0.5499 0.7901 0.5166 0.8478 0.8478 0.5513 0.5499 0.5499 0.5513 0.7901 0.7901 0.5513 0.5513 0.5513 0.5172 0.5499 0.7901 0.5166 0.5166 0.5172 0.5172 0.5172 0.5172 0.5172 0.8478 0.7901 0.5172 0.5172 0.5499 0.5499 0.8478 0.5172 0.5172 0.7901 0.5166 0.5499 0.7901 0.5172 0.5513 0.8478 0.5499 0.8478 0.5172 0.7901 0.5172 0.5499 0.7901 0.8478 0.8478 0.7901 0.8478 0.5166 0.5172 0.8478 0.5172 0.5513 0.5172 0.5172 0.7901 0.7901 0.5166 0.5172 0.5513 0.8478 0.5499 0.5513 0.7901 0.5172 0.8478 0.5513 0.5499 0.5513 0.5166 0.5166 0.5499 0.5513 0.5166 0.7901 0.5513 0.7901 0.5172 0.5166 0.7901 0.5499 0.5499 0.7901 0.5499 0.5166 0.5499 0.5166 0.7901 0.5172 0.5172 0.7901 0.7901 0.8478 0.5172 0.7901 0.5172 0.5166 0.5513 0.5172 0.7901 0.5166 0.7901 0.7901 0.5172 0.5172 0.5513 0.5499 0.5172 0.5172 0.8478 0.5499 0.5499 0.5513 0.5499 0.5499 0.8478 0.5499 0.5499 0.5166 0.7901 0.7901 0.5172 0.5499 0.5166 0.5172 0.5513 0.7901 0.7901 0.5499 0.7901 0.5513 0.8478 0.5166 0.7901 0.5166 0.7901 0.5499 0.5166 0.5172 0.7901 0.7901 0.7901 0.5172 0.5513 0.5513 0.5513 0.5499 0.5172 0.5513 0.5513 0.5513 0.5513 0.5513 0.8478 0.8478 0.5499 0.8478 0.8478 0.5166 0.5499 0.8478 0.8478 0.5513 0.8478 0.7901 0.5513 0.5172 0.5166 0.8478 0.8478 0.5499 0.5513 0.7901 0.5499 0.5499 0.5166 0.5499 0.5513 0.5172 0.5166 0.5172 0.5513 0.7901 0.5513 0.5172 0.5513 0.5513 0.7901 0.5172 0.7901 0.5172 0.8478 0.5172 0.5166 0.5166 0.5499 0.8478 0.8478 0.7901 0.5513 0.5172 0.5513 0.5166 0.5499 0.5513 0.5499 0.5166 0.5499 0.8478 0.5172 0.5513 0.7901 0.5166 0.5513 0.5513 0.8478 0.5166 0.5499 0.7901 0.5513 0.7901 0.5172 0.5166 0.5513 0.5499 0.8478 0.7901 0.5172 0.5513 0.5499 0.8478 0.5172 0.5513 0.7901 0.5172 0.5172 0.5499 0.8478 0.8478 0.7901 0.5166 0.5499 0.8478 0.8478 0.8478 0.5166 0.5172 0.5513 0.8478 0.5513 0.5513 0.5166 0.8478 0.7901 0.5499 0.7901 0.7901 0.7901 0.5172 0.5166 0.5513 0.5166 0.5499 0.8478 0.5166 0.5166 0.5172 0.5513 0.5499 0.5499 0.5172 0.8478 0.5499 0.7901 0.7901 0.7901 0.5172 0.5166 0.7901 0.5499 0.5513 0.8478 0.5513 0.5513 0.7901 0.5499 0.5166 0.5513 0.5166 0.7901 0.5166 0.5499 0.5513 0.5513 0.5513 0.5166 0.7901 0.5499 0.7901 0.7901 0.7901 0.5499 0.5513 0.5513 0.5499 0.8478 0.5513 0.5172 0.7901 0.5499 0.5513 0.5499 0.5166 0.7901 0.7901 0.7901 0.8478 0.5499 0.5499 0.5499 0.5513 0.5172 0.5499 0.5172 0.5499 0.5513 0.5513 0.5172 0.5513 0.5172 0.5499 0.5499 0.5499 0.5513 0.5172 0.5499 0.5172 0.8478 0.7901 0.7901 0.7901 0.5513 0.8478 0.5499 0.7901 0.5166 0.5499 0.5172 0.5499 0.5166 0.7901 0.8478 0.5166 0.5166 0.8478 0.5172 0.5499 0.5166 0.7901 0.5513 0.5166 0.5513 0.5499 0.5513 0.8478 0.8478 0.5172 0.5166 0.5172 0.7901 0.5166 0.5172 0.5172 0.5172 0.5513 0.5172 0.5166 0.7901 0.5166 0.8478 0.5513 0.5172 0.5513 0.5166 0.8478 0.5166 0.5172 0.8478 0.5172 0.5166 0.5499 0.7901 0.5513 0.5499 0.5166 0.5513 0.5166 0.5513 0.5166 0.5513 0.5499 0.7901 0.7901 0.5513 0.5513 0.5499 0.5172 0.5172 0.5166 0.5172 0.5172 0.7901 0.8478 0.5166 0.5166 0.5513 0.7901 0.5499 0.8478 0.8478 0.5172 0.5172 0.5499 0.8478 0.5166 0.5172 0.8478 0.5513 0.8478 0.5499 0.8478 0.5172 0.5166 0.5513 0.5499 0.8478 0.5499 0.5172 0.5166 0.5166 0.5499 0.5166 0.8478 0.5166 0.5166 0.8478 0.5172 0.5499 0.5499 0.5499 0.5166 0.5172 0.5172 0.7901 0.5166 0.5166 0.5166 0.5513 0.5513 0.5499 0.5172 0.5166 0.5172 0.5513 0.7901 0.5513 0.7901 0.5499 0.5166 0.7901 0.5166 0.5166 0.5513 0.5172 0.5172 0.8478 0.5499 0.5166 0.7901 0.8478 0.5513 0.5513 0.5513 0.5166 0.5166 0.5172 0.5166 0.5499 0.5499 0.7901 0.5499 0.5172 0.5499 0.8478 0.5499 0.5499 0.5166 0.5513 0.5166 0.5513 0.5499 0.7901 0.5172 0.5499 0.5499 0.8478 0.8478 0.7901 0.5166 0.5166 0.5172 0.5513 0.5166 0.8478 0.8478 0.5166 0.5499 0.7901 0.5172 0.7901 0.5513 0.5172 0.8478 0.8478 0.8478 0.7901 0.5513 0.5166 0.5513 0.5513 0.5499 0.5166 0.8478 0.5513 0.5172 0.8478 0.7901 0.5499 0.5166 0.5172 0.5513 0.7901 0.8478 0.8478 0.8478 0.5166 0.7901 0.8478 0.8478 0.5513 0.5513 0.5166 0.5499 0.5499 0.5172 0.5499 0.5499 0.5172 0.5172 0.5499 0.5499 0.5513 0.5499 0.5513 0.5166 0.7901 0.7901 0.5172 0.5499 0.8478 0.5499 0.7901 0.5166 0.5166 0.5166 0.5172 0.5166 0.8478 0.7901 0.8478 0.5172 0.5513 0.5499 0.5499 0.5513 0.5166 0.5172 0.5513 0.7901 0.8478 0.5499 0.5499 0.5172 0.5172 0.7901 0.7901 0.5166 0.5499 0.5499 0.5513 0.5499 0.8478 0.8478 0.7901 0.5166 0.5166 0.5166 0.7901 0.5499 0.5499 0.8478" HIT_INDICES="37 53 93 115 135 146 216 287 420 439 450 496 618 678 704 705 879 892 899 955 959 1041 1133 1169 1235 1243 1397 1400 1423 1452 1586 1635 1659 1720 1726 1753 1787 1835 1921 1958 2039 2076 2163 2211 2306 2316 2387 2428 2444 2490 2539 2575 2701 2759 2766 2860 2902 3033 3155 3203 3207 3273 3302 3323 3350 3398 3418 3441 3478 3507 3563 3652 3655 3693 3752 3765 3767 3785 3880 3887 3891 3965 3966 4034 4048 4055 4157 4179 4210 4267 4323 4342 4352 4354 4417 4422 4434 4436 4478 4495 4514 4552 4554 4590 4596 4606 4664 4718 4806 4816 4938 5036 5131 5144 5188 5227 5301 5489 5509 5628 5687 5706 5739 5740 5747 5775 5825 5833 5856 5864 5866 5877 5882 5889 5891 5894 5908 5912 5923 5926 5927 5938 5939 5950 5952 5956 5959 5964 5985 5987 6008 6015 6046 6057 6066 6073 6081 6084 6085 6098 6104 6105 6115 6121 6126 6134 6148 6159 6161 6179 6191 6218 6230 6232 6246 6255 6258 6261 6275 6283 6311 6325 6333 6368 6376 6377 6398 6413 6470 6473 6479 6485 6486 6514 6525 6530 6533 6572 6586 6596 6602 6621 6626 6641 6650 6653 6654 6661 6662 6670 6671 6675 6678 6696 6702 6706 6716 6730 6731 6733 6738 6763 6766 6785 6809 6818 6821 6847 6912 6915 6928 6964 6970 7025 7046 7057 7060 7073 7079 7080 7102 7149 7159 7169 7174 7202 7238 7256 7263 7268 7293 7297 7330 7372 7409 7413 7426 7435 7441 7467 7492 7515 7546 7547 7593 7639 7696 7704 7721 7730 7738 7758 7789 7795 7837 7878 7921 7924 7932 7940 8040 8063 8121 8200 8210 8249 8252 8309 8363 8364 8452 8475 8485 8514 8582 8631 8638 8666 8673 8700 8712 8724 8749 8753 8762 8763 8769 8819 8876 8934 8937 8938 8951 8961 8969 8989 9039 9054 9096 9119 9144 9170 9212 9218 9227 9255 9258 9282 9324 9328 9344 9368 9395 9404 9411 9443 9496 9502 9516 9520 9528 9532 9563 9570 9571 9585 9587 9637 9702 9703 9722 9745 9784 9836 9870 9875 9887 9896 10004 10008 10098 10102 10111 10112 10116 10124 10131 10137 10138 10170 10183 10197 10250 10267 10298 10301 10329 10355 10380 10418 10420 10424 10440 10450 10458 10493 10544 10556 10571 10622 10629 10662 10671 10691 10707 10710 10713 10715 10763 10769 10786 10791 10793 10815 10819 10820 10860 10898 10949 10959 11063 11064 11087 11094 11131 11164 11225 11229 11231 11241 11279 11289 11306 11317 11338 11356 11393 11399 11407 11459 11465 11480 11505 11528 11531 11563 11574 11578 11590 11593 11606 11630 11643 11650 11709 11716 11737 11758 11759 11772 11779 11780 11783 11851 11868 11871 11879 11881 11906 11918 11950 11956 11957 11976 11990 11995 12015 12030 12034 12056 12070 12073 12089 12090 12095 12114 12117 12125 12139 12141 12164 12183 12187 12188 12193 12196 12200 12202 12214 12215 12217 12232 12234 12253 12255 12265 12270 12297 12320 12321 12327 12330 12431 12435 12436 12455 12484 12512 12547 12549 12551 12555 12556 12578 12583 12594 12613 12649 12682 12702 12703 12754 12762 12764 12799 12803 12812 12815 12839 12846 12861 12871 12875 12912 12950 12978 12986 13031 13032 13034 13076 13079 13093 13098 13099 13102 13121 13125 13144 13150 13159 13162 13181 13186 13224 13241 13251 13255 13265 13270 13281 13307 13319 13344 13353 13365 13472 13505 13524 13525 13552 13564 13566 13570 13572 13638 13639 13643 13649 13651 13667 13673 13678 13697 13707 13708 13713 13724 13757 13762 13765 13771 13782 13828 13840 13863 13873 13884 13902 13914 13926 13939 13990 14005 14010 14036 14133 14141 14142 14148 14163 14167 14169 14175 14223 14234 14242 14248 14250 14299 14327 14379 14383 14404 14413 14423 14438 14439 14443 14446 14571 14580 14598 14608 14613 14619 14659 14660 14674 14681 14683 14688 14699 14700 14701 14739 14740 14742 14763 14779 14792 14800 14821 14822 14843 14883 14915 14929 14932 14935 14948 14949 14953 14962 14976 14986 15047 15059 15063 15074 15077 15082 15097 15122 15124 15126 15136 15143 15158 15196 15203 15205 15209 15225 15248 15254 15266 15275 15305 15338 15340 15360 15361 15365 15375 15382 15387 15401 15409 15415 15436 15440 15444 15460 15463 15470 15472 15474 15494 15522 15533 15555 15565 15575 15601 15625 15639 15641 15646 15678 15679 15681 15685 15696 15704 15705 15716 15718 15720 15722 15738 15739 15743 15756 15803 15812 15833 15839 15847 15852 15862 15863 15865 15866 15889 15906 15922 15929 15936 15941 15946 15950 15965 15974 15981 15989 15991 16005 16011 16061 16062 16067 16071 16107 16111 16135 16155 16164 16212 16214 16217 16228 16236 16245 16251 16263 16279 16282 16286 16315 16322 16327 16333 16338 16342 16355 16357 16359 16362 16363 16370 16377 16399 16423 16441 16445 16449 16453 16466 16471 16487 16490 16493 16497 16502 16506 16516 16534 16545 16571 16603 16616 16618 16625 16632 16633 16635 16662 16666 16675 16696 16697 16703 16724 16745 16749 16752 16756 16762 16763 16797 16810 16847 16850 16859 16862 16932 16935 16939 16942 16949 16971 16989 17019 17025 17045 17046 17062 17072 17082 17085 17118 17125 17139 17157 17176 17188 17193 17215 17220 17223 17232 17265 17275 17310 17351 17352 17361 17371 17376 17385 17393 17410 17413 17416 17432 17522 17561 17565 17572 17574 17576 17599 17604 17613 17614 17629 17646 17654 17671 17697 17745 17750 17757 17766 17800 17807 17825 17826 17830 17866 17879 17893 17906 17919 17938 17940 17943 17981 18003 18010 18026 18038 18052 18060 18061 18069 18076 18085 18097 18098 18116 18127 18140 18142 18144 18152 18167 18183 18226 18238 18255 18257 18258 18268 18275 18289 18293 18294 18298 18302 18326 18327 18334 18345 18348 18387 18388 18390 18392 18400 18401 18408 18420 18423 18441 18462 18466 18468 18469 18476 18481 18495 18509 18513 18519 18536 18555 18572 18574 18589 18592 18596 18611 18624 18645 18664 18673 18676 18680 18687 18710 18732 18741 18747 18749 18759 18762 18805 18821 18824 18886 18896 18924 18957 18969 18975 19005 19008 19015 19036 19037 19039 19043 19052 19057 19061 19063 19064 19067 19068 19073 19093 19112 19118 19143 19155 19177 19180 19199 19216 19231 19232 19239 19241 19242 19264 19277 19294 19318 19321 19324 19325 19349 19401 19532 19543 19552 19564 19570 19590 19601 19636 19641 19646 19666 19690 19697 19701 19728 19744 19749 19759 19764 19771 19775 19811 19834 19839 19841 19843 19844 19852 19854 19858 19859 19865 19867 19894 19902 19915 19942 19991 19993 20010 20012 20027 20034 20038 20050 20055 20063 20065 20074 20085 20094 20111 20117 20119 20128 20193 20203 20217 20257 20258 20264 20279 20283 20311 20316 20335 20339 20346 20348 20357 20361 20374 20380 20409 20465 20558 20585 20595 20625 20626 20632 20639 20644 20647 20649 20657 20658 20661 20668 20675 20682 20702 20704 20706 20720 20733 20764 20774 20786 20797 20802 20806 20808 20817 20836 20837 20842 20848 20879 20902 20915 20920 20936 20946 20948 20954 20960 20966 20974 20976 20991 20994 21005 21022 21037 21048 21078 21093 21105 21115 21117 21137 21140 21142 21149 21155 21162 21174 21200 21218 21228 21230 21235 21249 21269 21280 21286 21298 21300 21314 21320 21328 21330 21336 21354 21394 21403 21406 21410 21418 21423 21433 21436 21439 21443 21445 21455 21463 21469 21481 21494 21506 21507 21510 21515 21527 21542 21545 21550 21559 21582 21583 21588 21602 21604 21611 21621 21626 21631 21633 21644 21645 21646 21672 21682 21702 21726 21801 21805 21807 21827 21846 21888 21893 21913 21954 21955 21972 21975 21981 21983 21984 21988 21991 21992 22003 22035 22046 22051 22052 22054 22122 22125 22139 22150 22156 22160 22164 22174 22176 22183 22195 22196 22203 22205 22209 22223 22262 22263 22280 22284 22307 22323 22336 22338 22342 22355 22372 22392 22395 22398 22400 22435 22444 22449 22458 22490 22491 22495 22539 22540 22555 22581 22598 22605 22606 22637 22646 22649 22661 22675 22678 22699 22700 22704 22713 22716 22721 22732 22743 22749 22760 22761 22770 22771 22774 22792 22802 22821 22831 22858 22860 22865 22874 22880 22896 22897 22902 22904 22925 22935 22939 22943 22955 22957 22962 22967 22969 22983 22989 22997 23032 23051 23061 23062 23068 23072 23076 23095 23116 23136 23143 23180 23182 23198 23199 23232 23234 23236 23237 23238 23252 23255 23273 23281 23309 23316 23321 23332 23337 23372 23374 23377 23389 23397 23399 23404 23413 23422 23479 23497 23503 23507 23508 23513 23520 23526 23540 23547 23549 23553 23558 23562 23567 23569 23595 23596 23599 23615 23624 23633 23637 23680 23682 23683 23688 23691 23700 23746 23748 23755 23804 23807 23825 23828 23837 23843 23848 23864 23867 23868 23884 23892 23899 23901 23913 23914 23915 23924 23937 23940 23953 23994 23999 24001 24007 24008 24015 24026 24030 24038 24078 24081 24090 24101 24108 24116 24126 24138 24159 24178 24191 24213 24218 24220 24222 24245 24255 24266 24268 24274 24287 24293 24297 24300 24344 24346 24408 24411 24442 24456 24501 24505 24532 24539 24541 24546 24563 24570 24578 24595 24599 24624 24643 24655 24656 24667 24700 24709 24717 24740 24748 24761 24773 24783 24784 24787 24797 24798 24799 24809 24812 24817 24820 24823 24834 24841 24844 24847 24865 24869 24899 24905 24906 24912 24913 24917 24975 25013 25019 25020 25027 25032 25056 25060 25081 25083 25094 25096 25107 25110 25112 25118 25144 25168 25198 25203 25212 25231 25234 25262 25279 25280 25281 25283 25300 25303 25304 25326 25328 25348 25358 25370 25381 25385 25386 25397 25406 25409 25419 25442 25453 25464 25469 25471 25475 25483 25490 25501 25520 25541 25577 25581 25582 25586 25592 25607 25637 25645 25658 25660 25671 25677 25682 25688 25689 25693 25710 25736 25767 25770 25789 25792 25798 25832 25836 25838 25852 25859 25870 25886 25889 25898 25903 25913 25930 25944 25948 25966 25967 26013 26027 26028 26031 26032 26040 26043 26051 26060 26061 26063 26072 26119 26127 26134 26141 26143 26145 26153 26168 26196 26218 26227 26262 26279 26282 26290 26293 26297 26336 26338 26350 26361 26370 26388 26395 26399 26408 26409 26415 26425 26438 26439 26447 26477 26515 26539 26540 26543 26566 26570 26571 26586 26590 26596 26609 26615 26619 26630 26635 26636 26677 26692 26698 26702 26713 26732 26734 26753 26770 26777 26779 26784 26798 26800 26809 26811 26812 26813 26817 26829 26847 26852 26854 26868 26873 26875 26876 26879 26889 26894 26902 26914 26916 26939 26941 26957 26994 26995 26998 27021 27033 27046 27048 27063 27067 27098 27108 27113 27120 27121 27124 27126 27132 27141 27162 27168 27177 27182 27208 27234 27250 27266 27284 27296 27310 27312 27318 27319 27327 27333 27347 27361 27370 27373 27378 27386 27419 27450 27454 27467 27473 27481 27502 27503 27529 27545 27563 27571 27575 27577 27588 27604 27610 27619 27624 27627 27645 27691 27696 27699 27701 27722 27727 27731 27755 27762 27764 27773 27784 27786 27787 27805 27814 27828 27840 27842 27845 27859 27866 27886 27892 27893 27904 27912 27918 27940 27948 27951 27957 28012 28016 28017 28040 28057 28080 28118 28133 28189 28201 28203 28235 28244 28264 28291 28304 28308 28343 28347 28351 28354 28381 28386 28426 28444 28451 28454 28457 28469 28501 28517 28524 28533 28539 28545 28548 28555 28556 28557 28572 28577 28582 28607 28625 28632 28633 28637 28664 28676 28695 28708 28709 28739 28740 28742 28759 28761 28772 28814 28822 28825 28832 28835 28865 28869 28875 28880 28884 28908 28921 28929 28931 28932 28942 28951 28953 28962 28964 28973 28976 29000 29001 29003 29019 29090 29092 29099 29103 29104 29115 29136 29152 29155 29172 29183 29186 29207 29208 29210 29232 29239 29278 29304 29305 29306 29327 29335 29336 29342 29361 29373 29387 29399 29402 29404 29417 29419 29422 29434 29455 29498 29501 29508 29510 29533 29534 29538 29542 29560 29566 29577 29579 29585 29586 29589 29601 29609 29613 29614 29619 29624 29630 29634 29651 29657 29660 29679 29699 29724 29736 29741 29755 29758 29763 29770 29931 29937 29955 30127 30138 30200 30300 30320 30368 30384 30404 30414 30486 30498 30523 30531 30538 30556 30561 30684 30794 30861 30947 30988 30994 31032 31054 31055 31159 31229 31246 31283 31375 31393 31401 31439 31500 31512 31514 31517 31534 31552 31558 31605 31788 31897 31906 31934 31944 32080 32133 32139 32140 32157 32231 32328 32337 32376 32379 32405 32436 32444 32453 32518 32525 32527 32530 32548 32571 32661 32669 32737 32778 32840 32848 32860 32888 32975 33029 33030 33054 33251 33277 33543 33552 33647 33658 33979 34045 34218 34310 34403 34494 34561 34711 34821 35094 35227 35302 35385 35662 35687 35901 36012 36231 36299 36855 37044 37361 37445 37482 37522 37837 38004 38070 38283 38482 38699 38829 38893 38999 39078 39219 39336 39691 39745 39917 40027 40142 40303 40393 40494 40598 40734 40892 41002 41096 41370 41561 41602 41606 41613 41832 41841 41964 42439 42474 42484 42519 42798 42836 43011 43109 43234 43251 43514 43565 43595 43770 43861 43862 43952 44257 44316 44513 44598 44790 44907 45100 45113 45341 45370 45653 45787 45792 46210 46249 46321 46722 46827 47117 47450 47652 48054 48093 48161 48163 48166 48233 48404 48409 48507 48803 48910 49118 49141 49217 49279 49336 49373 49446 49715 49739 49781 49851 49859 49951 49955 50023 50197 50285 50301 50345 50635 50762 50841 51338 51401 51480 51520 51566 52162 52245 52358 52360 52417 52541 52738 52926 53023 53130 53292 53355 53579 53818 53903 54026 54209 54726 54899 55118 55260 55476 55525 56009 56294 56299 56542 56701 56845 57008 57030 57062 57069 57391 57568 58268 58496 58896 59117" ES_PROFILE="-0.0006 -0.0009 -0.0016 -0.0020 -0.0023 -0.0025 -0.0037 -0.0049 -0.0072 -0.0076 -0.0077 -0.0085 -0.0106 -0.0117 -0.0121 -0.0121 -0.0152 -0.0154 -0.0155 -0.0164 -0.0165 -0.0179 -0.0195 -0.0201 -0.0213 -0.0214 -0.0241 -0.0241 -0.0245 -0.0250 -0.0273 -0.0282 -0.0286 -0.0296 -0.0297 -0.0302 -0.0307 -0.0316 -0.0331 -0.0337 -0.0351 -0.0357 -0.0372 -0.0381 -0.0397 -0.0399 -0.0411 -0.0418 -0.0421 -0.0429 -0.0437 -0.0443 -0.0465 -0.0475 -0.0476 -0.0493 -0.0500 -0.0523 -0.0544 -0.0552 -0.0553 -0.0564 -0.0569 -0.0572 -0.0577 -0.0585 -0.0589 -0.0592 -0.0599 -0.0604 -0.0613 -0.0629 -0.0629 -0.0636 -0.0646 -0.0648 -0.0648 -0.0651 -0.0668 -0.0669 -0.0669 -0.0682 -0.0682 -0.0694 -0.0696 -0.0697 -0.0715 -0.0719 -0.0724 -0.0734 -0.0743 -0.0746 -0.0748 -0.0748 -0.0759 -0.0760 -0.0762 -0.0762 -0.0769 -0.0772 -0.0775 -0.0782 -0.0782 -0.0788 -0.0789 -0.0790 -0.0800 -0.0810 -0.0825 -0.0827 -0.0848 -0.0865 -0.0881 -0.0883 -0.0891 -0.0898 -0.0910 -0.0943 -0.0947 -0.0967 -0.0978 -0.0981 -0.0986 -0.0986 -0.0987 -0.0992 0.2744 0.3658 0.3969 0.4241 0.4504 0.4704 0.4892 0.5070 0.5244 0.5412 0.5546 0.5680 0.5800 0.5915 0.6028 0.6124 0.6220 0.6300 0.6381 0.6459 0.6535 0.6608 0.6668 0.6729 0.6779 0.6828 0.6865 0.6903 0.6939 0.6974 0.7009 0.7044 0.7078 0.7108 0.7139 0.7170 0.7198 0.7226 0.7255 0.7281 0.7304 0.7327 0.7351 0.7370 0.7390 0.7405 0.7422 0.7441 0.7457 0.7473 0.7491 0.7508 0.7522 0.7537 0.7547 0.7560 0.7572 0.7579 0.7590 0.7602 0.7611 0.7620 0.7620 0.7630 0.7639 0.7648 0.7658 0.7663 0.7671 0.7679 0.7688 0.7690 0.7696 0.7702 0.7710 0.7714 0.7721 0.7727 0.7733 0.7740 0.7747 0.7754 0.7761 0.7767 0.7775 0.7781 0.7788 0.7792 0.7799 0.7805 0.7810 0.7815 0.7822 0.7828 0.7834 0.7837 0.7843 0.7846 0.7848 0.7853 0.7859 0.7861 0.7855 0.7860 0.7864 0.7863 0.7868 0.7863 0.7865 0.7868 0.7873 0.7875 0.7879 0.7884 0.7885 0.7882 0.7885 0.7887 0.7891 0.7891 0.7889 0.7890 0.7893 0.7896 0.7896 0.7900 0.7898 0.7894 0.7892 0.7895 0.7896 0.7899 0.7901 0.7900 0.7900 0.7899 0.7897 0.7901 0.7896 0.7891 0.7884 0.7886 0.7886 0.7888 0.7890 0.7889 0.7887 0.7889 0.7885 0.7880 0.7876 0.7878 0.7879 0.7881 0.7866 0.7865 0.7857 0.7846 0.7847 0.7842 0.7844 0.7837 0.7830 0.7832 0.7819 0.7817 0.7818 0.7815 0.7805 0.7799 0.7800 0.7797 0.7798 0.7796 0.7796 0.7796 0.7793 0.7795 0.7795 0.7797 0.7798 0.7792 0.7784 0.7776 0.7777 0.7779 0.7779 0.7779 0.7779 0.7778 0.7771 0.7770 0.7765 0.7763 0.7760 0.7758 0.7752 0.7753 0.7753 0.7750 0.7752 0.7749 0.7744 0.7745 0.7744 0.7741 0.7739 0.7739 0.7739 0.7735 0.7728 0.7729 0.7728 0.7729 0.7729 0.7730 0.7726 0.7727 0.7728 0.7728 0.7729 0.7722 0.7712 0.7714 0.7712 0.7710 0.7704 0.7697 0.7692 0.7693 0.7693 0.7693 0.7675 0.7676 0.7662 0.7663 0.7663 0.7664 0.7665 0.7665 0.7665 0.7666 0.7667 0.7663 0.7662 0.7661 0.7653 0.7652 0.7648 0.7649 0.7645 0.7642 0.7639 0.7634 0.7635 0.7636 0.7634 0.7634 0.7634 0.7629 0.7622 0.7621 0.7620 0.7612 0.7612 0.7608 0.7608 0.7606 0.7604 0.7605 0.7606 0.7607 0.7600 0.7600 0.7598 0.7599 0.7600 0.7597 0.7598 0.7599 0.7594 0.7588 0.7581 0.7580 0.7563 0.7564 0.7562 0.7562 0.7556 0.7552 0.7542 0.7543 0.7544 0.7543 0.7538 0.7537 0.7536 0.7535 0.7533 0.7531 0.7525 0.7526 0.7525 0.7518 0.7518 0.7516 0.7513 0.7510 0.7511 0.7507 0.7506 0.7506 0.7505 0.7506 0.7505 0.7502 0.7501 0.7501 0.7492 0.7492 0.7489 0.7487 0.7488 0.7487 0.7487 0.7488 0.7488 0.7477 0.7476 0.7476 0.7476 0.7477 0.7474 0.7473 0.7468 0.7468 0.7469 0.7467 0.7466 0.7466 0.7463 0.7462 0.7462 0.7460 0.7458 0.7459 0.7457 0.7458 0.7458 0.7456 0.7457 0.7456 0.7455 0.7456 0.7453 0.7451 0.7451 0.7452 0.7452 0.7453 0.7453 0.7454 0.7453 0.7454 0.7455 0.7453 0.7454 0.7452 0.7452 0.7452 0.7452 0.7448 0.7445 0.7446 0.7446 0.7447 0.7430 0.7431 0.7431 0.7429 0.7425 0.7421 0.7416 0.7417 0.7418 0.7418 0.7419 0.7416 0.7416 0.7415 0.7413 0.7408 0.7403 0.7401 0.7401 0.7393 0.7393 0.7394 0.7389 0.7389 0.7388 0.7389 0.7386 0.7386 0.7384 0.7383 0.7383 0.7378 0.7372 0.7368 0.7368 0.7361 0.7362 0.7363 0.7356 0.7357 0.7355 0.7355 0.7356 0.7357 0.7354 0.7354 0.7352 0.7352 0.7351 0.7352 0.7350 0.7350 0.7344 0.7342 0.7341 0.7341 0.7341 0.7341 0.7340 0.7336 0.7335 0.7332 0.7331 0.7330 0.7312 0.7307 0.7305 0.7305 0.7302 0.7300 0.7301 0.7301 0.7302 0.7291 0.7292 0.7292 0.7292 0.7293 0.7291 0.7291 0.7291 0.7288 0.7287 0.7288 0.7288 0.7287 0.7282 0.7282 0.7283 0.7283 0.7282 0.7274 0.7273 0.7270 0.7269 0.7268 0.7266 0.7265 0.7264 0.7262 0.7254 0.7252 0.7252 0.7249 0.7233 0.7232 0.7233 0.7233 0.7231 0.7231 0.7232 0.7231 0.7224 0.7223 0.7222 0.7222 0.7223 0.7215 0.7211 0.7203 0.7203 0.7200 0.7199 0.7198 0.7197 0.7197 0.7197 0.7198 0.7177 0.7176 0.7174 0.7173 0.7173 0.7173 0.7166 0.7167 0.7165 0.7165 0.7166 0.7165 0.7164 0.7165 0.7166 0.7160 0.7161 0.7161 0.7158 0.7156 0.7155 0.7154 0.7151 0.7152 0.7149 0.7143 0.7138 0.7136 0.7137 0.7137 0.7136 0.7136 0.7136 0.7136 0.7134 0.7133 0.7123 0.7122 0.7122 0.7121 0.7121 0.7121 0.7119 0.7116 0.7116 0.7117 0.7116 0.7115 0.7113 0.7107 0.7107 0.7107 0.7108 0.7106 0.7102 0.7102 0.7101 0.7100 0.7095 0.7090 0.7091 0.7088 0.7089 0.7089 0.7088 0.7087 0.7087 0.7086 0.7085 0.7085 0.7082 0.7082 0.7082 0.7080 0.7080 0.7080 0.7080 0.7081 0.7078 0.7074 0.7073 0.7070 0.7069 0.7068 0.7064 0.7060 0.7059 0.7059 0.7059 0.7054 0.7055 0.7055 0.7055 0.7054 0.7053 0.7054 0.7053 0.7053 0.7054 0.7054 0.7052 0.7053 0.7053 0.7051 0.7044 0.7043 0.7040 0.7039 0.7039 0.7039 0.7038 0.7038 0.7039 0.7039 0.7036 0.7034 0.7032 0.7031 0.7031 0.7031 0.7030 0.7030 0.7029 0.7028 0.7027 0.7027 0.7027 0.7025 0.7025 0.7017 0.7017 0.7017 0.7017 0.7012 0.7012 0.7008 0.7006 0.7005 0.6997 0.6997 0.6998 0.6996 0.6996 0.6995 0.6995 0.6993 0.6991 0.6991 0.6991 0.6987 0.6986 0.6986 0.6986 0.6986 0.6986 0.6984 0.6985 0.6985 0.6985 0.6986 0.6985 0.6985 0.6982 0.6978 0.6976 0.6976 0.6976 0.6976 0.6974 0.6974 0.6972 0.6972 0.6972 0.6972 0.6972 0.6972 0.6971 0.6969 0.6967 0.6963 0.6959 0.6957 0.6957 0.6957 0.6956 0.6957 0.6957 0.6953 0.6953 0.6952 0.6949 0.6950 0.6949 0.6946 0.6943 0.6943 0.6944 0.6944 0.6943 0.6944 0.6938 0.6937 0.6931 0.6931 0.6930 0.6931 0.6919 0.6919 0.6919 0.6919 0.6919 0.6915 0.6913 0.6908 0.6908 0.6905 0.6906 0.6904 0.6903 0.6901 0.6902 0.6896 0.6896 0.6894 0.6892 0.6889 0.6888 0.6887 0.6884 0.6884 0.6884 0.6883 0.6878 0.6877 0.6871 0.6865 0.6865 0.6864 0.6863 0.6863 0.6862 0.6861 0.6859 0.6859 0.6859 0.6857 0.6842 0.6836 0.6836 0.6835 0.6836 0.6836 0.6832 0.6832 0.6831 0.6832 0.6830 0.6827 0.6827 0.6824 0.6820 0.6813 0.6812 0.6812 0.6811 0.6806 0.6805 0.6802 0.6803 0.6803 0.6797 0.6795 0.6794 0.6792 0.6790 0.6788 0.6788 0.6788 0.6782 0.6779 0.6778 0.6776 0.6774 0.6773 0.6772 0.6772 0.6771 0.6771 0.6770 0.6768 0.6769 0.6766 0.6765 0.6763 0.6764 0.6764 0.6763 0.6761 0.6759 0.6752 0.6750 0.6748 0.6748 0.6749 0.6748 0.6747 0.6745 0.6745 0.6745 0.6745 0.6745 0.6742 0.6742 0.6741 0.6740 0.6740 0.6734 0.6734 0.6735 0.6735 0.6734 0.6735 0.6734 0.6732 0.6732 0.6730 0.6727 0.6727 0.6727 0.6727 0.6727 0.6726 0.6725 0.6723 0.6723 0.6722 0.6720 0.6717 0.6715 0.6715 0.6713 0.6713 0.6713 0.6711 0.6709 0.6706 0.6703 0.6702 0.6702 0.6702 0.6702 0.6698 0.6695 0.6694 0.6693 0.6694 0.6692 0.6692 0.6685 0.6683 0.6683 0.6673 0.6672 0.6667 0.6662 0.6661 0.6660 0.6656 0.6656 0.6655 0.6652 0.6652 0.6652 0.6652 0.6651 0.6651 0.6651 0.6651 0.6651 0.6651 0.6652 0.6652 0.6649 0.6646 0.6645 0.6642 0.6640 0.6637 0.6637 0.6634 0.6632 0.6629 0.6630 0.6629 0.6629 0.6630 0.6626 0.6625 0.6622 0.6619 0.6619 0.6619 0.6619 0.6615 0.6607 0.6584 0.6583 0.6582 0.6580 0.6580 0.6577 0.6576 0.6570 0.6570 0.6569 0.6566 0.6563 0.6562 0.6562 0.6558 0.6555 0.6555 0.6554 0.6553 0.6553 0.6553 0.6547 0.6543 0.6543 0.6543 0.6543 0.6544 0.6543 0.6543 0.6543 0.6543 0.6543 0.6543 0.6539 0.6538 0.6536 0.6532 0.6524 0.6524 0.6522 0.6522 0.6520 0.6519 0.6519 0.6517 0.6517 0.6516 0.6516 0.6515 0.6514 0.6513 0.6510 0.6510 0.6510 0.6509 0.6498 0.6497 0.6495 0.6488 0.6489 0.6488 0.6486 0.6486 0.6481 0.6481 0.6478 0.6478 0.6477 0.6477 0.6476 0.6476 0.6474 0.6474 0.6469 0.6460 0.6444 0.6440 0.6439 0.6434 0.6434 0.6434 0.6433 0.6433 0.6433 0.6433 0.6432 0.6432 0.6432 0.6431 0.6431 0.6430 0.6427 0.6427 0.6427 0.6425 0.6424 0.6419 0.6417 0.6416 0.6414 0.6414 0.6414 0.6414 0.6413 0.6410 0.6410 0.6410 0.6409 0.6404 0.6401 0.6399 0.6399 0.6396 0.6395 0.6395 0.6395 0.6394 0.6394 0.6393 0.6393 0.6391 0.6391 0.6389 0.6387 0.6385 0.6383 0.6378 0.6376 0.6375 0.6373 0.6374 0.6370 0.6370 0.6371 0.6370 0.6369 0.6369 0.6367 0.6363 0.6360 0.6359 0.6359 0.6359 0.6357 0.6354 0.6352 0.6352 0.6350 0.6350 0.6348 0.6348 0.6347 0.6347 0.6346 0.6343 0.6337 0.6336 0.6336 0.6336 0.6335 0.6334 0.6333 0.6333 0.6333 0.6333 0.6333 0.6331 0.6330 0.6330 0.6328 0.6326 0.6325 0.6325 0.6325 0.6325 0.6323 0.6321 0.6321 0.6320 0.6319 0.6316 0.6316 0.6316 0.6314 0.6314 0.6313 0.6312 0.6311 0.6311 0.6311 0.6309 0.6310 0.6310 0.6306 0.6305 0.6302 0.6298 0.6285 0.6285 0.6285 0.6282 0.6279 0.6272 0.6272 0.6269 0.6262 0.6262 0.6260 0.6260 0.6259 0.6259 0.6259 0.6259 0.6259 0.6259 0.6258 0.6253 0.6251 0.6251 0.6251 0.6251 0.6240 0.6239 0.6237 0.6236 0.6235 0.6235 0.6235 0.6234 0.6234 0.6233 0.6231 0.6231 0.6231 0.6231 0.6231 0.6229 0.6222 0.6222 0.6220 0.6220 0.6216 0.6214 0.6212 0.6212 0.6212 0.6210 0.6207 0.6204 0.6204 0.6204 0.6204 0.6198 0.6197 0.6197 0.6196 0.6190 0.6191 0.6190 0.6183 0.6183 0.6181 0.6177 0.6174 0.6174 0.6174 0.6169 0.6168 0.6168 0.6166 0.6164 0.6164 0.6161 0.6161 0.6161 0.6159 0.6159 0.6159 0.6157 0.6156 0.6155 0.6154 0.6154 0.6153 0.6153 0.6153 0.6150 0.6149 0.6146 0.6145 0.6140 0.6140 0.6140 0.6139 0.6138 0.6136 0.6136 0.6135 0.6136 0.6132 0.6131 0.6131 0.6130 0.6129 0.6129 0.6128 0.6128 0.6128 0.6126 0.6125 0.6124 0.6118 0.6116 0.6114 0.6114 0.6114 0.6113 0.6113 0.6110 0.6107 0.6104 0.6103 0.6097 0.6097 0.6095 0.6095 0.6089 0.6090 0.6090 0.6090 0.6090 0.6088 0.6088 0.6085 0.6084 0.6080 0.6079 0.6078 0.6077 0.6076 0.6071 0.6071 0.6070 0.6069 0.6068 0.6068 0.6067 0.6066 0.6065 0.6055 0.6053 0.6052 0.6052 0.6052 0.6051 0.6051 0.6050 0.6048 0.6047 0.6047 0.6047 0.6046 0.6046 0.6045 0.6045 0.6041 0.6042 0.6041 0.6039 0.6038 0.6037 0.6036 0.6029 0.6029 0.6029 0.6029 0.6029 0.6028 0.6020 0.6020 0.6019 0.6011 0.6011 0.6008 0.6008 0.6007 0.6006 0.6005 0.6003 0.6003 0.6003 0.6001 0.6000 0.5999 0.5999 0.5997 0.5997 0.5997 0.5996 0.5994 0.5994 0.5992 0.5985 0.5985 0.5985 0.5984 0.5985 0.5984 0.5982 0.5982 0.5981 0.5974 0.5974 0.5973 0.5971 0.5970 0.5969 0.5968 0.5966 0.5963 0.5960 0.5958 0.5955 0.5954 0.5954 0.5954 0.5950 0.5949 0.5947 0.5947 0.5947 0.5945 0.5944 0.5944 0.5944 0.5936 0.5936 0.5926 0.5926 0.5921 0.5918 0.5911 0.5911 0.5906 0.5905 0.5905 0.5905 0.5902 0.5901 0.5900 0.5898 0.5897 0.5893 0.5890 0.5888 0.5889 0.5887 0.5882 0.5880 0.5879 0.5876 0.5875 0.5873 0.5871 0.5870 0.5870 0.5870 0.5868 0.5868 0.5868 0.5867 0.5867 0.5866 0.5866 0.5866 0.5864 0.5864 0.5863 0.5863 0.5860 0.5860 0.5855 0.5854 0.5855 0.5854 0.5854 0.5854 0.5844 0.5837 0.5837 0.5837 0.5836 0.5835 0.5832 0.5831 0.5828 0.5828 0.5826 0.5826 0.5825 0.5825 0.5824 0.5824 0.5820 0.5816 0.5811 0.5810 0.5809 0.5806 0.5806 0.5801 0.5799 0.5799 0.5799 0.5799 0.5796 0.5796 0.5796 0.5793 0.5793 0.5789 0.5788 0.5786 0.5785 0.5784 0.5784 0.5783 0.5782 0.5781 0.5780 0.5776 0.5775 0.5773 0.5772 0.5772 0.5772 0.5771 0.5770 0.5768 0.5765 0.5762 0.5756 0.5756 0.5756 0.5755 0.5755 0.5752 0.5747 0.5746 0.5744 0.5744 0.5743 0.5742 0.5741 0.5741 0.5741 0.5741 0.5738 0.5734 0.5728 0.5728 0.5725 0.5725 0.5724 0.5719 0.5718 0.5718 0.5716 0.5715 0.5714 0.5711 0.5711 0.5710 0.5709 0.5708 0.5705 0.5703 0.5702 0.5699 0.5700 0.5692 0.5690 0.5690 0.5690 0.5690 0.5689 0.5688 0.5687 0.5686 0.5686 0.5686 0.5685 0.5677 0.5676 0.5675 0.5674 0.5674 0.5674 0.5673 0.5670 0.5666 0.5662 0.5661 0.5655 0.5652 0.5652 0.5651 0.5651 0.5650 0.5644 0.5644 0.5642 0.5640 0.5639 0.5636 0.5635 0.5635 0.5634 0.5634 0.5633 0.5631 0.5629 0.5630 0.5628 0.5623 0.5617 0.5613 0.5613 0.5613 0.5609 0.5609 0.5609 0.5607 0.5606 0.5605 0.5603 0.5603 0.5602 0.5601 0.5600 0.5600 0.5593 0.5591 0.5590 0.5590 0.5588 0.5585 0.5585 0.5582 0.5579 0.5578 0.5578 0.5577 0.5575 0.5575 0.5574 0.5574 0.5574 0.5574 0.5574 0.5572 0.5569 0.5568 0.5568 0.5566 0.5565 0.5565 0.5565 0.5565 0.5564 0.5563 0.5562 0.5560 0.5560 0.5556 0.5556 0.5554 0.5547 0.5547 0.5547 0.5543 0.5542 0.5540 0.5540 0.5537 0.5537 0.5532 0.5530 0.5529 0.5528 0.5529 0.5528 0.5528 0.5527 0.5526 0.5523 0.5522 0.5521 0.5520 0.5516 0.5511 0.5509 0.5506 0.5503 0.5501 0.5499 0.5499 0.5498 0.5498 0.5497 0.5497 0.5494 0.5492 0.5491 0.5491 0.5490 0.5489 0.5483 0.5478 0.5478 0.5476 0.5475 0.5474 0.5470 0.5470 0.5466 0.5463 0.5460 0.5459 0.5459 0.5459 0.5457 0.5454 0.5454 0.5452 0.5452 0.5451 0.5448 0.5441 0.5440 0.5440 0.5440 0.5436 0.5435 0.5435 0.5431 0.5430 0.5430 0.5429 0.5427 0.5427 0.5427 0.5424 0.5423 0.5420 0.5419 0.5418 0.5418 0.5416 0.5415 0.5412 0.5411 0.5411 0.5409 0.5408 0.5407 0.5404 0.5402 0.5402 0.5401 0.5392 0.5391 0.5391 0.5388 0.5385 0.5381 0.5375 0.5372 0.5363 0.5361 0.5361 0.5355 0.5354 0.5350 0.5346 0.5344 0.5343 0.5337 0.5337 0.5336 0.5336 0.5332 0.5331 0.5324 0.5321 0.5320 0.5320 0.5320 0.5318 0.5312 0.5310 0.5309 0.5307 0.5306 0.5306 0.5305 0.5304 0.5304 0.5304 0.5302 0.5301 0.5301 0.5296 0.5293 0.5292 0.5292 0.5292 0.5287 0.5285 0.5282 0.5280 0.5280 0.5275 0.5275 0.5275 0.5272 0.5272 0.5270 0.5263 0.5262 0.5262 0.5261 0.5260 0.5255 0.5255 0.5254 0.5253 0.5253 0.5249 0.5247 0.5245 0.5245 0.5245 0.5244 0.5242 0.5242 0.5241 0.5241 0.5239 0.5239 0.5235 0.5235 0.5235 0.5232 0.5220 0.5220 0.5219 0.5218 0.5218 0.5216 0.5213 0.5210 0.5210 0.5207 0.5205 0.5205 0.5201 0.5201 0.5201 0.5198 0.5197 0.5190 0.5186 0.5186 0.5186 0.5182 0.5181 0.5181 0.5180 0.5177 0.5175 0.5173 0.5171 0.5170 0.5170 0.5168 0.5168 0.5167 0.5166 0.5162 0.5155 0.5154 0.5153 0.5153 0.5149 0.5149 0.5149 0.5148 0.5145 0.5144 0.5143 0.5142 0.5142 0.5142 0.5141 0.5139 0.5138 0.5137 0.5137 0.5137 0.5136 0.5135 0.5135 0.5132 0.5131 0.5131 0.5127 0.5124 0.5120 0.5118 0.5117 0.5115 0.5115 0.5114 0.5113 0.5085 0.5084 0.5081 0.5051 0.5049 0.5038 0.5021 0.5018 0.5009 0.5007 0.5003 0.5002 0.4989 0.4987 0.4983 0.4982 0.4981 0.4978 0.4977 0.4956 0.4937 0.4925 0.4910 0.4903 0.4902 0.4896 0.4892 0.4892 0.4874 0.4862 0.4859 0.4853 0.4837 0.4834 0.4832 0.4826 0.4815 0.4814 0.4813 0.4813 0.4810 0.4807 0.4806 0.4798 0.4766 0.4747 0.4746 0.4741 0.4740 0.4716 0.4707 0.4706 0.4706 0.4703 0.4690 0.4673 0.4672 0.4665 0.4665 0.4660 0.4655 0.4654 0.4653 0.4641 0.4640 0.4640 0.4640 0.4637 0.4633 0.4617 0.4616 0.4604 0.4597 0.4587 0.4585 0.4583 0.4579 0.4563 0.4554 0.4554 0.4550 0.4516 0.4511 0.4465 0.4463 0.4447 0.4445 0.4389 0.4377 0.4347 0.4331 0.4315 0.4299 0.4288 0.4262 0.4242 0.4195 0.4171 0.4158 0.4144 0.4096 0.4091 0.4054 0.4035 0.3996 0.3985 0.3887 0.3854 0.3798 0.3784 0.3778 0.3771 0.3716 0.3686 0.3675 0.3638 0.3603 0.3565 0.3542 0.3531 0.3513 0.3499 0.3475 0.3454 0.3392 0.3383 0.3353 0.3333 0.3313 0.3285 0.3270 0.3252 0.3234 0.3210 0.3183 0.3164 0.3147 0.3099 0.3066 0.3059 0.3058 0.3057 0.3019 0.3018 0.2996 0.2913 0.2907 0.2905 0.2899 0.2851 0.2844 0.2814 0.2796 0.2775 0.2772 0.2726 0.2717 0.2712 0.2681 0.2666 0.2666 0.2650 0.2597 0.2586 0.2552 0.2537 0.2504 0.2483 0.2450 0.2447 0.2408 0.2403 0.2353 0.2330 0.2329 0.2256 0.2249 0.2237 0.2166 0.2148 0.2097 0.2039 0.2004 0.1933 0.1927 0.1915 0.1915 0.1914 0.1903 0.1873 0.1872 0.1855 0.1803 0.1785 0.1748 0.1744 0.1731 0.1721 0.1711 0.1704 0.1692 0.1645 0.1641 0.1633 0.1621 0.1620 0.1604 0.1604 0.1592 0.1561 0.1546 0.1544 0.1536 0.1485 0.1463 0.1449 0.1362 0.1351 0.1338 0.1331 0.1323 0.1218 0.1204 0.1184 0.1184 0.1174 0.1153 0.1118 0.1085 0.1069 0.1050 0.1022 0.1011 0.0972 0.0930 0.0915 0.0894 0.0862 0.0771 0.0741 0.0702 0.0678 0.0640 0.0631 0.0547 0.0497 0.0496 0.0453 0.0426 0.0401 0.0372 0.0368 0.0363 0.0362 0.0306 0.0275 0.0152 0.0112 0.0042 0.0003" RANK_AT_ES="7441.0000" RANK_SCORE_AT_ES="7.7868"/>
  <DTG RANKED_LIST="fpkm.rnk" TEMPLATE="sample.cls" GENESET="gene_sets.gmt#PHOSPHATIDYLINOSITOL_MEDIATED_SIGNALING(GO:0048015)" ES="0.7763" NES="1.2641" NP="0.1410" FDR="0.4323" FWER="0.8280" RND_ES="0.8270 0.5174 0.5174 0.5324 0.5324 0.7763 0.5324 0.7763 0.5325 0.7763 0.8270 0.7763 0.7763 0.7763 0.5324 0.5325 0.5174 0.5174 0.5174 0.5195 0.5195 0.5174 0.7763 0.5174 0.5195 0.7763 0.7763 0.5195 0.5324 0.7763 0.5325 0.5324 0.8270 0.7763 0.8270 0.5195 0.7763 0.5324 0.5195 0.5195 0.5325 0.5325 0.5195 0.7763 0.5325 0.7763 0.5195 0.5174 0.7763 0.5325 0.7763 0.8270 0.5324 0.5195 0.5174 0.7763 0.7763 0.5195 0.5174 0.5324 0.5324 0.7763 0.5195 0.8270 0.5195 0.5324 0.8270 0.5174 0.5325 0.8270 0.5195 0.5324 0.5325 0.7763 0.7763 0.5174 0.8270 0.8270 0.5324 0.5324 0.5325 0.7763 0.5174 0.5174 0.5195 0.8270 0.5195 0.5195 0.5195 0.5325 0.8270 0.5324 0.8270 0.5324 0.5325 0.7763 0.5195 0.5174 0.8270 0.5325 0.5325 0.7763 0.5174 0.8270 0.5324 0.8270 0.5325 0.7763 0.5174 0.8270 0.7763 0.8270 0.7763 0.7763 0.8270 0.5324 0.5324 0.5174 0.5325 0.5195 0.5324 0.7763 0.7763 0.7763 0.7763 0.5325 0.5195 0.7763 0.5195 0.5324 0.7763 0.8270 0.5195 0.5195 0.5195 0.5195 0.5324 0.8270 0.8270 0.7763 0.5325 0.7763 0.7763 0.8270 0.5195 0.7763 0.8270 0.7763 0.5325 0.5325 0.5195 0.5325 0.5325 0.5324 0.7763 0.8270 0.5325 0.5324 0.5324 0.5195 0.7763 0.5325 0.5324 0.5174 0.5324 0.5324 0.8270 0.8270 0.8270 0.5195 0.5325 0.7763 0.5325 0.7763 0.5324 0.7763 0.5195 0.7763 0.5195 0.7763 0.5195 0.5195 0.5324 0.7763 0.5174 0.5195 0.5174 0.7763 0.7763 0.5325 0.5324 0.5195 0.8270 0.8270 0.5325 0.5195 0.5195 0.5324 0.5195 0.8270 0.5174 0.5174 0.5195 0.8270 0.5174 0.5195 0.5174 0.5195 0.5324 0.5195 0.5174 0.7763 0.5195 0.5174 0.5174 0.5325 0.5325 0.5325 0.7763 0.5195 0.8270 0.5324 0.8270 0.8270 0.5324 0.5325 0.5325 0.5325 0.8270 0.5174 0.5324 0.5195 0.5174 0.5174 0.7763 0.5195 0.7763 0.5324 0.8270 0.5324 0.5324 0.5324 0.8270 0.7763 0.5325 0.7763 0.5174 0.5174 0.5325 0.8270 0.5325 0.7763 0.5325 0.5325 0.5174 0.7763 0.5325 0.7763 0.7763 0.8270 0.5174 0.5324 0.5195 0.5195 0.5325 0.5325 0.5195 0.5325 0.5195 0.5195 0.5325 0.8270 0.7763 0.8270 0.5325 0.5325 0.7763 0.5325 0.5324 0.8270 0.7763 0.5195 0.5195 0.7763 0.5324 0.5324 0.5174 0.8270 0.5195 0.7763 0.5174 0.5174 0.7763 0.8270 0.7763 0.5174 0.5174 0.5174 0.7763 0.7763 0.5324 0.7763 0.5195 0.5174 0.5324 0.7763 0.7763 0.5324 0.5195 0.5174 0.8270 0.5195 0.7763 0.5325 0.7763 0.5324 0.5195 0.5174 0.8270 0.5174 0.5174 0.8270 0.5174 0.5324 0.5325 0.5324 0.5195 0.5174 0.5324 0.5174 0.7763 0.5174 0.5195 0.5195 0.8270 0.5174 0.8270 0.5174 0.5324 0.5195 0.7763 0.5195 0.5195 0.5324 0.5195 0.5174 0.5324 0.5174 0.5324 0.8270 0.5324 0.5195 0.5324 0.8270 0.8270 0.8270 0.5324 0.5174 0.7763 0.5195 0.7763 0.7763 0.7763 0.5174 0.5195 0.5174 0.5325 0.5324 0.7763 0.5174 0.7763 0.5325 0.5174 0.5174 0.7763 0.7763 0.5174 0.5195 0.5325 0.7763 0.5325 0.5324 0.5325 0.5174 0.5174 0.5174 0.5325 0.7763 0.5195 0.8270 0.8270 0.5324 0.5325 0.5325 0.5324 0.7763 0.7763 0.5324 0.5324 0.5324 0.5174 0.5325 0.7763 0.5195 0.5195 0.5174 0.5174 0.5174 0.5174 0.5174 0.8270 0.7763 0.5174 0.5174 0.5325 0.5325 0.8270 0.5174 0.5174 0.7763 0.5195 0.5325 0.7763 0.5174 0.5324 0.8270 0.5325 0.8270 0.5174 0.7763 0.5174 0.5325 0.7763 0.8270 0.8270 0.7763 0.8270 0.5195 0.5174 0.8270 0.5174 0.5324 0.5174 0.5174 0.7763 0.7763 0.5195 0.5174 0.5324 0.8270 0.5325 0.5324 0.7763 0.5174 0.8270 0.5324 0.5325 0.5324 0.5195 0.5195 0.5325 0.5324 0.5195 0.7763 0.5324 0.7763 0.5174 0.5195 0.7763 0.5325 0.5325 0.7763 0.5325 0.5195 0.5325 0.5195 0.7763 0.5174 0.5174 0.7763 0.7763 0.8270 0.5174 0.7763 0.5174 0.5195 0.5324 0.5174 0.7763 0.5195 0.7763 0.7763 0.5174 0.5174 0.5324 0.5325 0.5174 0.5174 0.8270 0.5325 0.5325 0.5324 0.5325 0.5325 0.8270 0.5325 0.5325 0.5195 0.7763 0.7763 0.5174 0.5325 0.5195 0.5174 0.5324 0.7763 0.7763 0.5325 0.7763 0.5324 0.8270 0.5195 0.7763 0.5195 0.7763 0.5325 0.5195 0.5174 0.7763 0.7763 0.7763 0.5174 0.5324 0.5324 0.5324 0.5325 0.5174 0.5324 0.5324 0.5324 0.5324 0.5324 0.8270 0.8270 0.5325 0.8270 0.8270 0.5195 0.5325 0.8270 0.8270 0.5324 0.8270 0.7763 0.5324 0.5174 0.5195 0.8270 0.8270 0.5325 0.5324 0.7763 0.5325 0.5325 0.5195 0.5325 0.5324 0.5174 0.5195 0.5174 0.5324 0.7763 0.5324 0.5174 0.5324 0.5324 0.7763 0.5174 0.7763 0.5174 0.8270 0.5174 0.5195 0.5195 0.5325 0.8270 0.8270 0.7763 0.5324 0.5174 0.5324 0.5195 0.5325 0.5324 0.5325 0.5195 0.5325 0.8270 0.5174 0.5324 0.7763 0.5195 0.5324 0.5324 0.8270 0.5195 0.5325 0.7763 0.5324 0.7763 0.5174 0.5195 0.5324 0.5325 0.8270 0.7763 0.5174 0.5324 0.5325 0.8270 0.5174 0.5324 0.7763 0.5174 0.5174 0.5325 0.8270 0.8270 0.7763 0.5195 0.5325 0.8270 0.8270 0.8270 0.5195 0.5174 0.5324 0.8270 0.5324 0.5324 0.5195 0.8270 0.7763 0.5325 0.7763 0.7763 0.7763 0.5174 0.5195 0.5324 0.5195 0.5325 0.8270 0.5195 0.5195 0.5174 0.5324 0.5325 0.5325 0.5174 0.8270 0.5325 0.7763 0.7763 0.7763 0.5174 0.5195 0.7763 0.5325 0.5324 0.8270 0.5324 0.5324 0.7763 0.5325 0.5195 0.5324 0.5195 0.7763 0.5195 0.5325 0.5324 0.5324 0.5324 0.5195 0.7763 0.5325 0.7763 0.7763 0.7763 0.5325 0.5324 0.5324 0.5325 0.8270 0.5324 0.5174 0.7763 0.5325 0.5324 0.5325 0.5195 0.7763 0.7763 0.7763 0.8270 0.5325 0.5325 0.5325 0.5324 0.5174 0.5325 0.5174 0.5325 0.5324 0.5324 0.5174 0.5324 0.5174 0.5325 0.5325 0.5325 0.5324 0.5174 0.5325 0.5174 0.8270 0.7763 0.7763 0.7763 0.5324 0.8270 0.5325 0.7763 0.5195 0.5325 0.5174 0.5325 0.5195 0.7763 0.8270 0.5195 0.5195 0.8270 0.5174 0.5325 0.5195 0.7763 0.5324 0.5195 0.5324 0.5325 0.5324 0.8270 0.8270 0.5174 0.5195 0.5174 0.7763 0.5195 0.5174 0.5174 0.5174 0.5324 0.5174 0.5195 0.7763 0.5195 0.8270 0.5324 0.5174 0.5324 0.5195 0.8270 0.5195 0.5174 0.8270 0.5174 0.5195 0.5325 0.7763 0.5324 0.5325 0.5195 0.5324 0.5195 0.5324 0.5195 0.5324 0.5325 0.7763 0.7763 0.5324 0.5324 0.5325 0.5174 0.5174 0.5195 0.5174 0.5174 0.7763 0.8270 0.5195 0.5195 0.5324 0.7763 0.5325 0.8270 0.8270 0.5174 0.5174 0.5325 0.8270 0.5195 0.5174 0.8270 0.5324 0.8270 0.5325 0.8270 0.5174 0.5195 0.5324 0.5325 0.8270 0.5325 0.5174 0.5195 0.5195 0.5325 0.5195 0.8270 0.5195 0.5195 0.8270 0.5174 0.5325 0.5325 0.5325 0.5195 0.5174 0.5174 0.7763 0.5195 0.5195 0.5195 0.5324 0.5324 0.5325 0.5174 0.5195 0.5174 0.5324 0.7763 0.5324 0.7763 0.5325 0.5195 0.7763 0.5195 0.5195 0.5324 0.5174 0.5174 0.8270 0.5325 0.5195 0.7763 0.8270 0.5324 0.5324 0.5324 0.5195 0.5195 0.5174 0.5195 0.5325 0.5325 0.7763 0.5325 0.5174 0.5325 0.8270 0.5325 0.5325 0.5195 0.5324 0.5195 0.5324 0.5325 0.7763 0.5174 0.5325 0.5325 0.8270 0.8270 0.7763 0.5195 0.5195 0.5174 0.5324 0.5195 0.8270 0.8270 0.5195 0.5325 0.7763 0.5174 0.7763 0.5324 0.5174 0.8270 0.8270 0.8270 0.7763 0.5324 0.5195 0.5324 0.5324 0.5325 0.5195 0.8270 0.5324 0.5174 0.8270 0.7763 0.5325 0.5195 0.5174 0.5324 0.7763 0.8270 0.8270 0.8270 0.5195 0.7763 0.8270 0.8270 0.5324 0.5324 0.5195 0.5325 0.5325 0.5174 0.5325 0.5325 0.5174 0.5174 0.5325 0.5325 0.5324 0.5325 0.5324 0.5195 0.7763 0.7763 0.5174 0.5325 0.8270 0.5325 0.7763 0.5195 0.5195 0.5195 0.5174 0.5195 0.8270 0.7763 0.8270 0.5174 0.5324 0.5325 0.5325 0.5324 0.5195 0.5174 0.5324 0.7763 0.8270 0.5325 0.5325 0.5174 0.5174 0.7763 0.7763 0.5195 0.5325 0.5325 0.5324 0.5325 0.8270 0.8270 0.7763 0.5195 0.5195 0.5195 0.7763 0.5325 0.5325 0.8270" HIT_INDICES="135 257 678 2170 2691 2902 2972 3709 3870 4210 4383 5904 5908 5978 6218 6359 6486 6617 6662 6731 6816 6928 7046 7546 9018 9230 9498 9875 10025 10041 10131 10262 10348 11230 11544 11583 11600 11871 12201 12916 13038 13091 13291 13373 13419 13678 13921 14175 14390 14425 15180 15512 15720 15847 15922 16324 16487 16571 16599 17082 17232 18098 18568 18869 18904 18981 19197 19272 19601 19603 20203 20643 20759 20764 20773 21242 21354 21827 21891 22237 22456 22461 22463 22695 22775 22784 23072 23333 23422 23520 23543 23558 23734 24352 24639 24797 24834 25033 25118 25512 25645 26045 26141 26214 26237 26394 26435 26487 26847 27154 27247 27386 27600 27630 27782 27813 27959 28017 28133 28171 28203 28500 28587 28708 28746 28790 28797 28827 28897 28951 29175 29387 29404 29516 29538 29559 29609 29908 30195 30248 31165 31766 32156 32159 32571 32654 33329 34218 38999 41364 42380 44316 46416 49672 53252 56465 57188" ES_PROFILE="-0.0023 -0.0043 -0.0114 -0.0367 -0.0455 -0.0491 -0.0502 -0.0627 -0.0654 -0.0711 -0.0740 0.2020 0.4854 0.6237 0.6614 0.6858 0.7046 0.7189 0.7335 0.7465 0.7580 0.7678 0.7763 0.7747 0.7535 0.7535 0.7522 0.7488 0.7491 0.7517 0.7530 0.7535 0.7548 0.7421 0.7390 0.7405 0.7423 0.7398 0.7362 0.7258 0.7255 0.7263 0.7245 0.7248 0.7256 0.7228 0.7203 0.7175 0.7153 0.7161 0.7046 0.7003 0.6980 0.6971 0.6970 0.6913 0.6897 0.6894 0.6901 0.6829 0.6814 0.6677 0.6606 0.6564 0.6566 0.6562 0.6533 0.6529 0.6481 0.6489 0.6394 0.6327 0.6314 0.6320 0.6326 0.6253 0.6240 0.6166 0.6162 0.6109 0.6077 0.6082 0.6087 0.6053 0.6045 0.6049 0.6005 0.5966 0.5955 0.5943 0.5944 0.5946 0.5921 0.5821 0.5776 0.5753 0.5750 0.5720 0.5709 0.5646 0.5627 0.5562 0.5548 0.5539 0.5537 0.5513 0.5509 0.5503 0.5444 0.5394 0.5380 0.5358 0.5324 0.5320 0.5296 0.5292 0.5269 0.5260 0.5242 0.5237 0.5232 0.5183 0.5169 0.5149 0.5143 0.5137 0.5136 0.5132 0.5120 0.5112 0.5074 0.5038 0.5036 0.5017 0.5013 0.5010 0.5002 0.4951 0.4903 0.4894 0.4739 0.4637 0.4571 0.4571 0.4501 0.4487 0.4373 0.4222 0.3412 0.3011 0.2839 0.2511 0.2155 0.1604 0.0997 0.0452 0.0330" RANK_AT_ES="7046.0000" RANK_SCORE_AT_ES="10.8802"/>
  <DTG RANKED_LIST="fpkm.rnk" TEMPLATE="sample.cls" GENESET="gene_sets.gmt#DECIDUALIZATION(GO:0046697)" ES="0.8425" NES="1.2642" NP="0.0000" FDR="0.4323" FWER="0.8280" RND_ES="0.8289 0.5423 0.5423 0.6171 0.6171 0.8425 0.6171 0.8425 0.6359 0.8425 0.8289 0.8425 0.8425 0.8425 0.6171 0.6359 0.5423 0.5423 0.5423 0.5438 0.5438 0.5423 0.8425 0.5423 0.5438 0.8425 0.8425 0.5438 0.6171 0.8425 0.6359 0.6171 0.8289 0.8425 0.8289 0.5438 0.8425 0.6171 0.5438 0.5438 0.6359 0.6359 0.5438 0.8425 0.6359 0.8425 0.5438 0.5423 0.8425 0.6359 0.8425 0.8289 0.6171 0.5438 0.5423 0.8425 0.8425 0.5438 0.5423 0.6171 0.6171 0.8425 0.5438 0.8289 0.5438 0.6171 0.8289 0.5423 0.6359 0.8289 0.5438 0.6171 0.6359 0.8425 0.8425 0.5423 0.8289 0.8289 0.6171 0.6171 0.6359 0.8425 0.5423 0.5423 0.5438 0.8289 0.5438 0.5438 0.5438 0.6359 0.8289 0.6171 0.8289 0.6171 0.6359 0.8425 0.5438 0.5423 0.8289 0.6359 0.6359 0.8425 0.5423 0.8289 0.6171 0.8289 0.6359 0.8425 0.5423 0.8289 0.8425 0.8289 0.8425 0.8425 0.8289 0.6171 0.6171 0.5423 0.6359 0.5438 0.6171 0.8425 0.8425 0.8425 0.8425 0.6359 0.5438 0.8425 0.5438 0.6171 0.8425 0.8289 0.5438 0.5438 0.5438 0.5438 0.6171 0.8289 0.8289 0.8425 0.6359 0.8425 0.8425 0.8289 0.5438 0.8425 0.8289 0.8425 0.6359 0.6359 0.5438 0.6359 0.6359 0.6171 0.8425 0.8289 0.6359 0.6171 0.6171 0.5438 0.8425 0.6359 0.6171 0.5423 0.6171 0.6171 0.8289 0.8289 0.8289 0.5438 0.6359 0.8425 0.6359 0.8425 0.6171 0.8425 0.5438 0.8425 0.5438 0.8425 0.5438 0.5438 0.6171 0.8425 0.5423 0.5438 0.5423 0.8425 0.8425 0.6359 0.6171 0.5438 0.8289 0.8289 0.6359 0.5438 0.5438 0.6171 0.5438 0.8289 0.5423 0.5423 0.5438 0.8289 0.5423 0.5438 0.5423 0.5438 0.6171 0.5438 0.5423 0.8425 0.5438 0.5423 0.5423 0.6359 0.6359 0.6359 0.8425 0.5438 0.8289 0.6171 0.8289 0.8289 0.6171 0.6359 0.6359 0.6359 0.8289 0.5423 0.6171 0.5438 0.5423 0.5423 0.8425 0.5438 0.8425 0.6171 0.8289 0.6171 0.6171 0.6171 0.8289 0.8425 0.6359 0.8425 0.5423 0.5423 0.6359 0.8289 0.6359 0.8425 0.6359 0.6359 0.5423 0.8425 0.6359 0.8425 0.8425 0.8289 0.5423 0.6171 0.5438 0.5438 0.6359 0.6359 0.5438 0.6359 0.5438 0.5438 0.6359 0.8289 0.8425 0.8289 0.6359 0.6359 0.8425 0.6359 0.6171 0.8289 0.8425 0.5438 0.5438 0.8425 0.6171 0.6171 0.5423 0.8289 0.5438 0.8425 0.5423 0.5423 0.8425 0.8289 0.8425 0.5423 0.5423 0.5423 0.8425 0.8425 0.6171 0.8425 0.5438 0.5423 0.6171 0.8425 0.8425 0.6171 0.5438 0.5423 0.8289 0.5438 0.8425 0.6359 0.8425 0.6171 0.5438 0.5423 0.8289 0.5423 0.5423 0.8289 0.5423 0.6171 0.6359 0.6171 0.5438 0.5423 0.6171 0.5423 0.8425 0.5423 0.5438 0.5438 0.8289 0.5423 0.8289 0.5423 0.6171 0.5438 0.8425 0.5438 0.5438 0.6171 0.5438 0.5423 0.6171 0.5423 0.6171 0.8289 0.6171 0.5438 0.6171 0.8289 0.8289 0.8289 0.6171 0.5423 0.8425 0.5438 0.8425 0.8425 0.8425 0.5423 0.5438 0.5423 0.6359 0.6171 0.8425 0.5423 0.8425 0.6359 0.5423 0.5423 0.8425 0.8425 0.5423 0.5438 0.6359 0.8425 0.6359 0.6171 0.6359 0.5423 0.5423 0.5423 0.6359 0.8425 0.5438 0.8289 0.8289 0.6171 0.6359 0.6359 0.6171 0.8425 0.8425 0.6171 0.6171 0.6171 0.5423 0.6359 0.8425 0.5438 0.5438 0.5423 0.5423 0.5423 0.5423 0.5423 0.8289 0.8425 0.5423 0.5423 0.6359 0.6359 0.8289 0.5423 0.5423 0.8425 0.5438 0.6359 0.8425 0.5423 0.6171 0.8289 0.6359 0.8289 0.5423 0.8425 0.5423 0.6359 0.8425 0.8289 0.8289 0.8425 0.8289 0.5438 0.5423 0.8289 0.5423 0.6171 0.5423 0.5423 0.8425 0.8425 0.5438 0.5423 0.6171 0.8289 0.6359 0.6171 0.8425 0.5423 0.8289 0.6171 0.6359 0.6171 0.5438 0.5438 0.6359 0.6171 0.5438 0.8425 0.6171 0.8425 0.5423 0.5438 0.8425 0.6359 0.6359 0.8425 0.6359 0.5438 0.6359 0.5438 0.8425 0.5423 0.5423 0.8425 0.8425 0.8289 0.5423 0.8425 0.5423 0.5438 0.6171 0.5423 0.8425 0.5438 0.8425 0.8425 0.5423 0.5423 0.6171 0.6359 0.5423 0.5423 0.8289 0.6359 0.6359 0.6171 0.6359 0.6359 0.8289 0.6359 0.6359 0.5438 0.8425 0.8425 0.5423 0.6359 0.5438 0.5423 0.6171 0.8425 0.8425 0.6359 0.8425 0.6171 0.8289 0.5438 0.8425 0.5438 0.8425 0.6359 0.5438 0.5423 0.8425 0.8425 0.8425 0.5423 0.6171 0.6171 0.6171 0.6359 0.5423 0.6171 0.6171 0.6171 0.6171 0.6171 0.8289 0.8289 0.6359 0.8289 0.8289 0.5438 0.6359 0.8289 0.8289 0.6171 0.8289 0.8425 0.6171 0.5423 0.5438 0.8289 0.8289 0.6359 0.6171 0.8425 0.6359 0.6359 0.5438 0.6359 0.6171 0.5423 0.5438 0.5423 0.6171 0.8425 0.6171 0.5423 0.6171 0.6171 0.8425 0.5423 0.8425 0.5423 0.8289 0.5423 0.5438 0.5438 0.6359 0.8289 0.8289 0.8425 0.6171 0.5423 0.6171 0.5438 0.6359 0.6171 0.6359 0.5438 0.6359 0.8289 0.5423 0.6171 0.8425 0.5438 0.6171 0.6171 0.8289 0.5438 0.6359 0.8425 0.6171 0.8425 0.5423 0.5438 0.6171 0.6359 0.8289 0.8425 0.5423 0.6171 0.6359 0.8289 0.5423 0.6171 0.8425 0.5423 0.5423 0.6359 0.8289 0.8289 0.8425 0.5438 0.6359 0.8289 0.8289 0.8289 0.5438 0.5423 0.6171 0.8289 0.6171 0.6171 0.5438 0.8289 0.8425 0.6359 0.8425 0.8425 0.8425 0.5423 0.5438 0.6171 0.5438 0.6359 0.8289 0.5438 0.5438 0.5423 0.6171 0.6359 0.6359 0.5423 0.8289 0.6359 0.8425 0.8425 0.8425 0.5423 0.5438 0.8425 0.6359 0.6171 0.8289 0.6171 0.6171 0.8425 0.6359 0.5438 0.6171 0.5438 0.8425 0.5438 0.6359 0.6171 0.6171 0.6171 0.5438 0.8425 0.6359 0.8425 0.8425 0.8425 0.6359 0.6171 0.6171 0.6359 0.8289 0.6171 0.5423 0.8425 0.6359 0.6171 0.6359 0.5438 0.8425 0.8425 0.8425 0.8289 0.6359 0.6359 0.6359 0.6171 0.5423 0.6359 0.5423 0.6359 0.6171 0.6171 0.5423 0.6171 0.5423 0.6359 0.6359 0.6359 0.6171 0.5423 0.6359 0.5423 0.8289 0.8425 0.8425 0.8425 0.6171 0.8289 0.6359 0.8425 0.5438 0.6359 0.5423 0.6359 0.5438 0.8425 0.8289 0.5438 0.5438 0.8289 0.5423 0.6359 0.5438 0.8425 0.6171 0.5438 0.6171 0.6359 0.6171 0.8289 0.8289 0.5423 0.5438 0.5423 0.8425 0.5438 0.5423 0.5423 0.5423 0.6171 0.5423 0.5438 0.8425 0.5438 0.8289 0.6171 0.5423 0.6171 0.5438 0.8289 0.5438 0.5423 0.8289 0.5423 0.5438 0.6359 0.8425 0.6171 0.6359 0.5438 0.6171 0.5438 0.6171 0.5438 0.6171 0.6359 0.8425 0.8425 0.6171 0.6171 0.6359 0.5423 0.5423 0.5438 0.5423 0.5423 0.8425 0.8289 0.5438 0.5438 0.6171 0.8425 0.6359 0.8289 0.8289 0.5423 0.5423 0.6359 0.8289 0.5438 0.5423 0.8289 0.6171 0.8289 0.6359 0.8289 0.5423 0.5438 0.6171 0.6359 0.8289 0.6359 0.5423 0.5438 0.5438 0.6359 0.5438 0.8289 0.5438 0.5438 0.8289 0.5423 0.6359 0.6359 0.6359 0.5438 0.5423 0.5423 0.8425 0.5438 0.5438 0.5438 0.6171 0.6171 0.6359 0.5423 0.5438 0.5423 0.6171 0.8425 0.6171 0.8425 0.6359 0.5438 0.8425 0.5438 0.5438 0.6171 0.5423 0.5423 0.8289 0.6359 0.5438 0.8425 0.8289 0.6171 0.6171 0.6171 0.5438 0.5438 0.5423 0.5438 0.6359 0.6359 0.8425 0.6359 0.5423 0.6359 0.8289 0.6359 0.6359 0.5438 0.6171 0.5438 0.6171 0.6359 0.8425 0.5423 0.6359 0.6359 0.8289 0.8289 0.8425 0.5438 0.5438 0.5423 0.6171 0.5438 0.8289 0.8289 0.5438 0.6359 0.8425 0.5423 0.8425 0.6171 0.5423 0.8289 0.8289 0.8289 0.8425 0.6171 0.5438 0.6171 0.6171 0.6359 0.5438 0.8289 0.6171 0.5423 0.8289 0.8425 0.6359 0.5438 0.5423 0.6171 0.8425 0.8289 0.8289 0.8289 0.5438 0.8425 0.8289 0.8289 0.6171 0.6171 0.5438 0.6359 0.6359 0.5423 0.6359 0.6359 0.5423 0.5423 0.6359 0.6359 0.6171 0.6359 0.6171 0.5438 0.8425 0.8425 0.5423 0.6359 0.8289 0.6359 0.8425 0.5438 0.5438 0.5438 0.5423 0.5438 0.8289 0.8425 0.8289 0.5423 0.6171 0.6359 0.6359 0.6171 0.5438 0.5423 0.6171 0.8425 0.8289 0.6359 0.6359 0.5423 0.5423 0.8425 0.8425 0.5438 0.6359 0.6359 0.6171 0.6359 0.8289 0.8289 0.8425 0.5438 0.5438 0.5438 0.8425 0.6359 0.6359 0.8289" HIT_INDICES="5959 6048 6424 6937 10739 11480 16744 16871 17529 18462 20759 21705 22880 24532 26569 26937 27136 28196 28400 29033 29432 49655" ES_PROFILE="0.4444 0.7377 0.8116 0.8425 0.7867 0.7817 0.6964 0.6980 0.6902 0.6775 0.6410 0.6271 0.6090 0.5823 0.5487 0.5432 0.5404 0.5229 0.5197 0.5091 0.5024 0.1604" RANK_AT_ES="6937.0000" RANK_SCORE_AT_ES="12.0564"/>
  <DTG RANKED_LIST="fpkm.rnk" TEMPLATE="sample.cls" GENESET="gene_sets.gmt#TRANSPORT_VESICLE(GO:0030133)" ES="0.7681" NES="1.2642" NP="0.1410" FDR="0.4324" FWER="0.8280" RND_ES="0.8066 0.5069 0.5069 0.5404 0.5404 0.7681 0.5404 0.7681 0.5349 0.7681 0.8066 0.7681 0.7681 0.7681 0.5404 0.5349 0.5069 0.5069 0.5069 0.5071 0.5071 0.5069 0.7681 0.5069 0.5071 0.7681 0.7681 0.5071 0.5404 0.7681 0.5349 0.5404 0.8066 0.7681 0.8066 0.5071 0.7681 0.5404 0.5071 0.5071 0.5349 0.5349 0.5071 0.7681 0.5349 0.7681 0.5071 0.5069 0.7681 0.5349 0.7681 0.8066 0.5404 0.5071 0.5069 0.7681 0.7681 0.5071 0.5069 0.5404 0.5404 0.7681 0.5071 0.8066 0.5071 0.5404 0.8066 0.5069 0.5349 0.8066 0.5071 0.5404 0.5349 0.7681 0.7681 0.5069 0.8066 0.8066 0.5404 0.5404 0.5349 0.7681 0.5069 0.5069 0.5071 0.8066 0.5071 0.5071 0.5071 0.5349 0.8066 0.5404 0.8066 0.5404 0.5349 0.7681 0.5071 0.5069 0.8066 0.5349 0.5349 0.7681 0.5069 0.8066 0.5404 0.8066 0.5349 0.7681 0.5069 0.8066 0.7681 0.8066 0.7681 0.7681 0.8066 0.5404 0.5404 0.5069 0.5349 0.5071 0.5404 0.7681 0.7681 0.7681 0.7681 0.5349 0.5071 0.7681 0.5071 0.5404 0.7681 0.8066 0.5071 0.5071 0.5071 0.5071 0.5404 0.8066 0.8066 0.7681 0.5349 0.7681 0.7681 0.8066 0.5071 0.7681 0.8066 0.7681 0.5349 0.5349 0.5071 0.5349 0.5349 0.5404 0.7681 0.8066 0.5349 0.5404 0.5404 0.5071 0.7681 0.5349 0.5404 0.5069 0.5404 0.5404 0.8066 0.8066 0.8066 0.5071 0.5349 0.7681 0.5349 0.7681 0.5404 0.7681 0.5071 0.7681 0.5071 0.7681 0.5071 0.5071 0.5404 0.7681 0.5069 0.5071 0.5069 0.7681 0.7681 0.5349 0.5404 0.5071 0.8066 0.8066 0.5349 0.5071 0.5071 0.5404 0.5071 0.8066 0.5069 0.5069 0.5071 0.8066 0.5069 0.5071 0.5069 0.5071 0.5404 0.5071 0.5069 0.7681 0.5071 0.5069 0.5069 0.5349 0.5349 0.5349 0.7681 0.5071 0.8066 0.5404 0.8066 0.8066 0.5404 0.5349 0.5349 0.5349 0.8066 0.5069 0.5404 0.5071 0.5069 0.5069 0.7681 0.5071 0.7681 0.5404 0.8066 0.5404 0.5404 0.5404 0.8066 0.7681 0.5349 0.7681 0.5069 0.5069 0.5349 0.8066 0.5349 0.7681 0.5349 0.5349 0.5069 0.7681 0.5349 0.7681 0.7681 0.8066 0.5069 0.5404 0.5071 0.5071 0.5349 0.5349 0.5071 0.5349 0.5071 0.5071 0.5349 0.8066 0.7681 0.8066 0.5349 0.5349 0.7681 0.5349 0.5404 0.8066 0.7681 0.5071 0.5071 0.7681 0.5404 0.5404 0.5069 0.8066 0.5071 0.7681 0.5069 0.5069 0.7681 0.8066 0.7681 0.5069 0.5069 0.5069 0.7681 0.7681 0.5404 0.7681 0.5071 0.5069 0.5404 0.7681 0.7681 0.5404 0.5071 0.5069 0.8066 0.5071 0.7681 0.5349 0.7681 0.5404 0.5071 0.5069 0.8066 0.5069 0.5069 0.8066 0.5069 0.5404 0.5349 0.5404 0.5071 0.5069 0.5404 0.5069 0.7681 0.5069 0.5071 0.5071 0.8066 0.5069 0.8066 0.5069 0.5404 0.5071 0.7681 0.5071 0.5071 0.5404 0.5071 0.5069 0.5404 0.5069 0.5404 0.8066 0.5404 0.5071 0.5404 0.8066 0.8066 0.8066 0.5404 0.5069 0.7681 0.5071 0.7681 0.7681 0.7681 0.5069 0.5071 0.5069 0.5349 0.5404 0.7681 0.5069 0.7681 0.5349 0.5069 0.5069 0.7681 0.7681 0.5069 0.5071 0.5349 0.7681 0.5349 0.5404 0.5349 0.5069 0.5069 0.5069 0.5349 0.7681 0.5071 0.8066 0.8066 0.5404 0.5349 0.5349 0.5404 0.7681 0.7681 0.5404 0.5404 0.5404 0.5069 0.5349 0.7681 0.5071 0.5071 0.5069 0.5069 0.5069 0.5069 0.5069 0.8066 0.7681 0.5069 0.5069 0.5349 0.5349 0.8066 0.5069 0.5069 0.7681 0.5071 0.5349 0.7681 0.5069 0.5404 0.8066 0.5349 0.8066 0.5069 0.7681 0.5069 0.5349 0.7681 0.8066 0.8066 0.7681 0.8066 0.5071 0.5069 0.8066 0.5069 0.5404 0.5069 0.5069 0.7681 0.7681 0.5071 0.5069 0.5404 0.8066 0.5349 0.5404 0.7681 0.5069 0.8066 0.5404 0.5349 0.5404 0.5071 0.5071 0.5349 0.5404 0.5071 0.7681 0.5404 0.7681 0.5069 0.5071 0.7681 0.5349 0.5349 0.7681 0.5349 0.5071 0.5349 0.5071 0.7681 0.5069 0.5069 0.7681 0.7681 0.8066 0.5069 0.7681 0.5069 0.5071 0.5404 0.5069 0.7681 0.5071 0.7681 0.7681 0.5069 0.5069 0.5404 0.5349 0.5069 0.5069 0.8066 0.5349 0.5349 0.5404 0.5349 0.5349 0.8066 0.5349 0.5349 0.5071 0.7681 0.7681 0.5069 0.5349 0.5071 0.5069 0.5404 0.7681 0.7681 0.5349 0.7681 0.5404 0.8066 0.5071 0.7681 0.5071 0.7681 0.5349 0.5071 0.5069 0.7681 0.7681 0.7681 0.5069 0.5404 0.5404 0.5404 0.5349 0.5069 0.5404 0.5404 0.5404 0.5404 0.5404 0.8066 0.8066 0.5349 0.8066 0.8066 0.5071 0.5349 0.8066 0.8066 0.5404 0.8066 0.7681 0.5404 0.5069 0.5071 0.8066 0.8066 0.5349 0.5404 0.7681 0.5349 0.5349 0.5071 0.5349 0.5404 0.5069 0.5071 0.5069 0.5404 0.7681 0.5404 0.5069 0.5404 0.5404 0.7681 0.5069 0.7681 0.5069 0.8066 0.5069 0.5071 0.5071 0.5349 0.8066 0.8066 0.7681 0.5404 0.5069 0.5404 0.5071 0.5349 0.5404 0.5349 0.5071 0.5349 0.8066 0.5069 0.5404 0.7681 0.5071 0.5404 0.5404 0.8066 0.5071 0.5349 0.7681 0.5404 0.7681 0.5069 0.5071 0.5404 0.5349 0.8066 0.7681 0.5069 0.5404 0.5349 0.8066 0.5069 0.5404 0.7681 0.5069 0.5069 0.5349 0.8066 0.8066 0.7681 0.5071 0.5349 0.8066 0.8066 0.8066 0.5071 0.5069 0.5404 0.8066 0.5404 0.5404 0.5071 0.8066 0.7681 0.5349 0.7681 0.7681 0.7681 0.5069 0.5071 0.5404 0.5071 0.5349 0.8066 0.5071 0.5071 0.5069 0.5404 0.5349 0.5349 0.5069 0.8066 0.5349 0.7681 0.7681 0.7681 0.5069 0.5071 0.7681 0.5349 0.5404 0.8066 0.5404 0.5404 0.7681 0.5349 0.5071 0.5404 0.5071 0.7681 0.5071 0.5349 0.5404 0.5404 0.5404 0.5071 0.7681 0.5349 0.7681 0.7681 0.7681 0.5349 0.5404 0.5404 0.5349 0.8066 0.5404 0.5069 0.7681 0.5349 0.5404 0.5349 0.5071 0.7681 0.7681 0.7681 0.8066 0.5349 0.5349 0.5349 0.5404 0.5069 0.5349 0.5069 0.5349 0.5404 0.5404 0.5069 0.5404 0.5069 0.5349 0.5349 0.5349 0.5404 0.5069 0.5349 0.5069 0.8066 0.7681 0.7681 0.7681 0.5404 0.8066 0.5349 0.7681 0.5071 0.5349 0.5069 0.5349 0.5071 0.7681 0.8066 0.5071 0.5071 0.8066 0.5069 0.5349 0.5071 0.7681 0.5404 0.5071 0.5404 0.5349 0.5404 0.8066 0.8066 0.5069 0.5071 0.5069 0.7681 0.5071 0.5069 0.5069 0.5069 0.5404 0.5069 0.5071 0.7681 0.5071 0.8066 0.5404 0.5069 0.5404 0.5071 0.8066 0.5071 0.5069 0.8066 0.5069 0.5071 0.5349 0.7681 0.5404 0.5349 0.5071 0.5404 0.5071 0.5404 0.5071 0.5404 0.5349 0.7681 0.7681 0.5404 0.5404 0.5349 0.5069 0.5069 0.5071 0.5069 0.5069 0.7681 0.8066 0.5071 0.5071 0.5404 0.7681 0.5349 0.8066 0.8066 0.5069 0.5069 0.5349 0.8066 0.5071 0.5069 0.8066 0.5404 0.8066 0.5349 0.8066 0.5069 0.5071 0.5404 0.5349 0.8066 0.5349 0.5069 0.5071 0.5071 0.5349 0.5071 0.8066 0.5071 0.5071 0.8066 0.5069 0.5349 0.5349 0.5349 0.5071 0.5069 0.5069 0.7681 0.5071 0.5071 0.5071 0.5404 0.5404 0.5349 0.5069 0.5071 0.5069 0.5404 0.7681 0.5404 0.7681 0.5349 0.5071 0.7681 0.5071 0.5071 0.5404 0.5069 0.5069 0.8066 0.5349 0.5071 0.7681 0.8066 0.5404 0.5404 0.5404 0.5071 0.5071 0.5069 0.5071 0.5349 0.5349 0.7681 0.5349 0.5069 0.5349 0.8066 0.5349 0.5349 0.5071 0.5404 0.5071 0.5404 0.5349 0.7681 0.5069 0.5349 0.5349 0.8066 0.8066 0.7681 0.5071 0.5071 0.5069 0.5404 0.5071 0.8066 0.8066 0.5071 0.5349 0.7681 0.5069 0.7681 0.5404 0.5069 0.8066 0.8066 0.8066 0.7681 0.5404 0.5071 0.5404 0.5404 0.5349 0.5071 0.8066 0.5404 0.5069 0.8066 0.7681 0.5349 0.5071 0.5069 0.5404 0.7681 0.8066 0.8066 0.8066 0.5071 0.7681 0.8066 0.8066 0.5404 0.5404 0.5071 0.5349 0.5349 0.5069 0.5349 0.5349 0.5069 0.5069 0.5349 0.5349 0.5404 0.5349 0.5404 0.5071 0.7681 0.7681 0.5069 0.5349 0.8066 0.5349 0.7681 0.5071 0.5071 0.5071 0.5069 0.5071 0.8066 0.7681 0.8066 0.5069 0.5404 0.5349 0.5349 0.5404 0.5071 0.5069 0.5404 0.7681 0.8066 0.5349 0.5349 0.5069 0.5069 0.7681 0.7681 0.5071 0.5349 0.5349 0.5404 0.5349 0.8066 0.8066 0.7681 0.5071 0.5071 0.5071 0.7681 0.5349 0.5349 0.8066" HIT_INDICES="37 93 146 705 892 1133 1726 1753 1835 2306 2387 2539 3302 3441 3652 3655 3891 4048 4055 4267 4495 4514 4596 4664 5227 5856 5894 5912 5939 5964 6046 6066 6081 6104 6126 6148 6232 6311 6470 6596 6621 6661 6702 7202 7256 7268 7426 7721 7730 7738 7789 7878 7924 7940 8040 8063 8249 8452 8712 8763 8989 9144 9227 9520 9585 9722 9836 9887 10004 10008 10102 10124 10137 10424 10571 10715 11063 11407 11505 11528 11531 11779 11780 11783 11881 12090 12183 12214 12234 12455 12512 12551 12754 13099 13121 13159 13241 13365 13639 13651 13667 13713 13990 14036 14163 14242 14248 14327 14383 14404 14613 14674 14740 15063 15122 15124 15136 15248 15361 15382 15387 15474 15601 15646 15722 15743 15922 16061 16067 16164 16286 16441 16445 16490 16516 16616 16633 16697 16745 16752 16989 17019 17125 17176 17220 17371 17385 17410 17413 17572 17576 17745 17825 17826 17830 18010 18052 18097 18116 18127 18392 18536 18574 18589 18596 18611 18759 18762 18824 19052 19057 19067 19277 19325 19349 19636 19697 19865 19915 19991 20027 20465 20774 20802 20902 20974 20994 21022 21078 21105 21115 21162 21235 21330 21507 21510 21621 21626 21645 21672 21807 21888 21988 22046 22156 22176 22196 22284 22490 22605 22649 22675 22865 22896 22935 23062 23198 23252 23549 23569 23682 23748 23892 23914 24007 24108 24245 24274 24546 24563 24656 24717 24740 24797 24817 24820 24847 24869 24905 24906 24917 25019 25198 25212 25279 25326 25328 25490 25520 25586 25592 25637 25671 25767 25770 25798 25870 25898 25966 26013 26031 26153 26218 26290 26297 26415 26566 26586 26692 26777 26798 26829 26868 26894 27141 27234 27333 27378 27473 27545 27571 27624 27722 27859 27912 27948 27951 28080 28189 28244 28291 28308 28451 28454 28501 28545 28548 28557 28582 28772 28825 28932 29090 29104 29136 29305 29327 29335 29404 29455 29510 29542 29566 29579 29601 29619 29624 29770 29931 30538 30561 31512 31517 32133 32140 32379 32405 32571 32737 33543 33647 34045 34403 35687 36855 39336 39745 40142 41602 41841 42519 43011 43565 44257 44907 45341 47117 48161 48404 48803 49781 50285 53818 56009 58496" ES_PROFILE="-0.0006 -0.0016 -0.0024 -0.0119 -0.0151 -0.0192 -0.0292 -0.0297 -0.0310 -0.0390 -0.0404 -0.0430 -0.0559 -0.0583 -0.0618 -0.0619 -0.0659 -0.0685 -0.0686 -0.0722 -0.0761 -0.0764 -0.0777 -0.0789 -0.0884 0.1588 0.2956 0.4054 0.4840 0.5436 0.5768 0.6072 0.6362 0.6613 0.6847 0.7055 0.7195 0.7303 0.7361 0.7407 0.7467 0.7521 0.7572 0.7523 0.7547 0.7578 0.7581 0.7556 0.7579 0.7602 0.7618 0.7626 0.7640 0.7659 0.7664 0.7681 0.7668 0.7652 0.7624 0.7632 0.7608 0.7596 0.7596 0.7559 0.7561 0.7550 0.7542 0.7545 0.7537 0.7548 0.7543 0.7550 0.7559 0.7521 0.7506 0.7491 0.7442 0.7392 0.7384 0.7389 0.7397 0.7363 0.7371 0.7379 0.7371 0.7343 0.7335 0.7337 0.7342 0.7312 0.7309 0.7310 0.7283 0.7231 0.7234 0.7234 0.7227 0.7212 0.7172 0.7176 0.7180 0.7179 0.7138 0.7136 0.7120 0.7113 0.7118 0.7110 0.7106 0.7109 0.7079 0.7074 0.7068 0.7019 0.7014 0.7019 0.7022 0.7009 0.6995 0.6996 0.7000 0.6991 0.6974 0.6972 0.6964 0.6965 0.6939 0.6921 0.6924 0.6912 0.6896 0.6875 0.6879 0.6875 0.6876 0.6863 0.6865 0.6858 0.6855 0.6858 0.6822 0.6821 0.6807 0.6803 0.6800 0.6778 0.6780 0.6780 0.6783 0.6760 0.6764 0.6739 0.6729 0.6733 0.6736 0.6709 0.6706 0.6702 0.6703 0.6705 0.6663 0.6642 0.6640 0.6641 0.6643 0.6644 0.6622 0.6625 0.6618 0.6583 0.6585 0.6587 0.6555 0.6550 0.6549 0.6503 0.6496 0.6471 0.6465 0.6456 0.6453 0.6381 0.6331 0.6329 0.6315 0.6306 0.6305 0.6303 0.6296 0.6294 0.6295 0.6290 0.6280 0.6267 0.6239 0.6241 0.6225 0.6227 0.6226 0.6224 0.6204 0.6192 0.6178 0.6170 0.6154 0.6153 0.6152 0.6139 0.6106 0.6089 0.6084 0.6082 0.6052 0.6048 0.6044 0.6025 0.6003 0.5996 0.5948 0.5946 0.5929 0.5920 0.5897 0.5895 0.5881 0.5866 0.5844 0.5841 0.5796 0.5795 0.5781 0.5772 0.5770 0.5762 0.5760 0.5761 0.5758 0.5756 0.5751 0.5753 0.5752 0.5737 0.5708 0.5707 0.5697 0.5690 0.5691 0.5665 0.5662 0.5652 0.5652 0.5646 0.5641 0.5626 0.5627 0.5624 0.5613 0.5609 0.5599 0.5592 0.5590 0.5571 0.5561 0.5550 0.5550 0.5531 0.5506 0.5504 0.5487 0.5474 0.5471 0.5467 0.5461 0.5458 0.5416 0.5402 0.5386 0.5379 0.5363 0.5352 0.5348 0.5340 0.5324 0.5301 0.5293 0.5287 0.5288 0.5266 0.5248 0.5239 0.5232 0.5230 0.5206 0.5206 0.5198 0.5191 0.5191 0.5190 0.5186 0.5154 0.5146 0.5128 0.5101 0.5099 0.5094 0.5065 0.5062 0.5061 0.5049 0.5041 0.5031 0.5026 0.5022 0.5020 0.5017 0.5014 0.5013 0.4988 0.4961 0.4858 0.4854 0.4693 0.4692 0.4587 0.4586 0.4546 0.4542 0.4514 0.4486 0.4349 0.4331 0.4264 0.4203 0.3985 0.3786 0.3364 0.3295 0.3228 0.2979 0.2939 0.2824 0.2740 0.2646 0.2529 0.2418 0.2345 0.2043 0.1865 0.1824 0.1757 0.1590 0.1505 0.0904 0.0532 0.0109" RANK_AT_ES="8063.0000" RANK_SCORE_AT_ES="5.4984"/>
  <DTG RANKED_LIST="fpkm.rnk" TEMPLATE="sample.cls" GENESET="gene_sets.gmt#CARTILAGE_DEVELOPMENT_INVOLVED_IN_ENDOCHONDRAL_BONE_MORPHOGENESIS(GO:0060351)" ES="0.8090" NES="1.2643" NP="0.0000" FDR="0.4325" FWER="0.8280" RND_ES="0.8053 0.5201 0.5201 0.5907 0.5907 0.8090 0.5907 0.8090 0.6112 0.8090 0.8053 0.8090 0.8090 0.8090 0.5907 0.6112 0.5201 0.5201 0.5201 0.5161 0.5161 0.5201 0.8090 0.5201 0.5161 0.8090 0.8090 0.5161 0.5907 0.8090 0.6112 0.5907 0.8053 0.8090 0.8053 0.5161 0.8090 0.5907 0.5161 0.5161 0.6112 0.6112 0.5161 0.8090 0.6112 0.8090 0.5161 0.5201 0.8090 0.6112 0.8090 0.8053 0.5907 0.5161 0.5201 0.8090 0.8090 0.5161 0.5201 0.5907 0.5907 0.8090 0.5161 0.8053 0.5161 0.5907 0.8053 0.5201 0.6112 0.8053 0.5161 0.5907 0.6112 0.8090 0.8090 0.5201 0.8053 0.8053 0.5907 0.5907 0.6112 0.8090 0.5201 0.5201 0.5161 0.8053 0.5161 0.5161 0.5161 0.6112 0.8053 0.5907 0.8053 0.5907 0.6112 0.8090 0.5161 0.5201 0.8053 0.6112 0.6112 0.8090 0.5201 0.8053 0.5907 0.8053 0.6112 0.8090 0.5201 0.8053 0.8090 0.8053 0.8090 0.8090 0.8053 0.5907 0.5907 0.5201 0.6112 0.5161 0.5907 0.8090 0.8090 0.8090 0.8090 0.6112 0.5161 0.8090 0.5161 0.5907 0.8090 0.8053 0.5161 0.5161 0.5161 0.5161 0.5907 0.8053 0.8053 0.8090 0.6112 0.8090 0.8090 0.8053 0.5161 0.8090 0.8053 0.8090 0.6112 0.6112 0.5161 0.6112 0.6112 0.5907 0.8090 0.8053 0.6112 0.5907 0.5907 0.5161 0.8090 0.6112 0.5907 0.5201 0.5907 0.5907 0.8053 0.8053 0.8053 0.5161 0.6112 0.8090 0.6112 0.8090 0.5907 0.8090 0.5161 0.8090 0.5161 0.8090 0.5161 0.5161 0.5907 0.8090 0.5201 0.5161 0.5201 0.8090 0.8090 0.6112 0.5907 0.5161 0.8053 0.8053 0.6112 0.5161 0.5161 0.5907 0.5161 0.8053 0.5201 0.5201 0.5161 0.8053 0.5201 0.5161 0.5201 0.5161 0.5907 0.5161 0.5201 0.8090 0.5161 0.5201 0.5201 0.6112 0.6112 0.6112 0.8090 0.5161 0.8053 0.5907 0.8053 0.8053 0.5907 0.6112 0.6112 0.6112 0.8053 0.5201 0.5907 0.5161 0.5201 0.5201 0.8090 0.5161 0.8090 0.5907 0.8053 0.5907 0.5907 0.5907 0.8053 0.8090 0.6112 0.8090 0.5201 0.5201 0.6112 0.8053 0.6112 0.8090 0.6112 0.6112 0.5201 0.8090 0.6112 0.8090 0.8090 0.8053 0.5201 0.5907 0.5161 0.5161 0.6112 0.6112 0.5161 0.6112 0.5161 0.5161 0.6112 0.8053 0.8090 0.8053 0.6112 0.6112 0.8090 0.6112 0.5907 0.8053 0.8090 0.5161 0.5161 0.8090 0.5907 0.5907 0.5201 0.8053 0.5161 0.8090 0.5201 0.5201 0.8090 0.8053 0.8090 0.5201 0.5201 0.5201 0.8090 0.8090 0.5907 0.8090 0.5161 0.5201 0.5907 0.8090 0.8090 0.5907 0.5161 0.5201 0.8053 0.5161 0.8090 0.6112 0.8090 0.5907 0.5161 0.5201 0.8053 0.5201 0.5201 0.8053 0.5201 0.5907 0.6112 0.5907 0.5161 0.5201 0.5907 0.5201 0.8090 0.5201 0.5161 0.5161 0.8053 0.5201 0.8053 0.5201 0.5907 0.5161 0.8090 0.5161 0.5161 0.5907 0.5161 0.5201 0.5907 0.5201 0.5907 0.8053 0.5907 0.5161 0.5907 0.8053 0.8053 0.8053 0.5907 0.5201 0.8090 0.5161 0.8090 0.8090 0.8090 0.5201 0.5161 0.5201 0.6112 0.5907 0.8090 0.5201 0.8090 0.6112 0.5201 0.5201 0.8090 0.8090 0.5201 0.5161 0.6112 0.8090 0.6112 0.5907 0.6112 0.5201 0.5201 0.5201 0.6112 0.8090 0.5161 0.8053 0.8053 0.5907 0.6112 0.6112 0.5907 0.8090 0.8090 0.5907 0.5907 0.5907 0.5201 0.6112 0.8090 0.5161 0.5161 0.5201 0.5201 0.5201 0.5201 0.5201 0.8053 0.8090 0.5201 0.5201 0.6112 0.6112 0.8053 0.5201 0.5201 0.8090 0.5161 0.6112 0.8090 0.5201 0.5907 0.8053 0.6112 0.8053 0.5201 0.8090 0.5201 0.6112 0.8090 0.8053 0.8053 0.8090 0.8053 0.5161 0.5201 0.8053 0.5201 0.5907 0.5201 0.5201 0.8090 0.8090 0.5161 0.5201 0.5907 0.8053 0.6112 0.5907 0.8090 0.5201 0.8053 0.5907 0.6112 0.5907 0.5161 0.5161 0.6112 0.5907 0.5161 0.8090 0.5907 0.8090 0.5201 0.5161 0.8090 0.6112 0.6112 0.8090 0.6112 0.5161 0.6112 0.5161 0.8090 0.5201 0.5201 0.8090 0.8090 0.8053 0.5201 0.8090 0.5201 0.5161 0.5907 0.5201 0.8090 0.5161 0.8090 0.8090 0.5201 0.5201 0.5907 0.6112 0.5201 0.5201 0.8053 0.6112 0.6112 0.5907 0.6112 0.6112 0.8053 0.6112 0.6112 0.5161 0.8090 0.8090 0.5201 0.6112 0.5161 0.5201 0.5907 0.8090 0.8090 0.6112 0.8090 0.5907 0.8053 0.5161 0.8090 0.5161 0.8090 0.6112 0.5161 0.5201 0.8090 0.8090 0.8090 0.5201 0.5907 0.5907 0.5907 0.6112 0.5201 0.5907 0.5907 0.5907 0.5907 0.5907 0.8053 0.8053 0.6112 0.8053 0.8053 0.5161 0.6112 0.8053 0.8053 0.5907 0.8053 0.8090 0.5907 0.5201 0.5161 0.8053 0.8053 0.6112 0.5907 0.8090 0.6112 0.6112 0.5161 0.6112 0.5907 0.5201 0.5161 0.5201 0.5907 0.8090 0.5907 0.5201 0.5907 0.5907 0.8090 0.5201 0.8090 0.5201 0.8053 0.5201 0.5161 0.5161 0.6112 0.8053 0.8053 0.8090 0.5907 0.5201 0.5907 0.5161 0.6112 0.5907 0.6112 0.5161 0.6112 0.8053 0.5201 0.5907 0.8090 0.5161 0.5907 0.5907 0.8053 0.5161 0.6112 0.8090 0.5907 0.8090 0.5201 0.5161 0.5907 0.6112 0.8053 0.8090 0.5201 0.5907 0.6112 0.8053 0.5201 0.5907 0.8090 0.5201 0.5201 0.6112 0.8053 0.8053 0.8090 0.5161 0.6112 0.8053 0.8053 0.8053 0.5161 0.5201 0.5907 0.8053 0.5907 0.5907 0.5161 0.8053 0.8090 0.6112 0.8090 0.8090 0.8090 0.5201 0.5161 0.5907 0.5161 0.6112 0.8053 0.5161 0.5161 0.5201 0.5907 0.6112 0.6112 0.5201 0.8053 0.6112 0.8090 0.8090 0.8090 0.5201 0.5161 0.8090 0.6112 0.5907 0.8053 0.5907 0.5907 0.8090 0.6112 0.5161 0.5907 0.5161 0.8090 0.5161 0.6112 0.5907 0.5907 0.5907 0.5161 0.8090 0.6112 0.8090 0.8090 0.8090 0.6112 0.5907 0.5907 0.6112 0.8053 0.5907 0.5201 0.8090 0.6112 0.5907 0.6112 0.5161 0.8090 0.8090 0.8090 0.8053 0.6112 0.6112 0.6112 0.5907 0.5201 0.6112 0.5201 0.6112 0.5907 0.5907 0.5201 0.5907 0.5201 0.6112 0.6112 0.6112 0.5907 0.5201 0.6112 0.5201 0.8053 0.8090 0.8090 0.8090 0.5907 0.8053 0.6112 0.8090 0.5161 0.6112 0.5201 0.6112 0.5161 0.8090 0.8053 0.5161 0.5161 0.8053 0.5201 0.6112 0.5161 0.8090 0.5907 0.5161 0.5907 0.6112 0.5907 0.8053 0.8053 0.5201 0.5161 0.5201 0.8090 0.5161 0.5201 0.5201 0.5201 0.5907 0.5201 0.5161 0.8090 0.5161 0.8053 0.5907 0.5201 0.5907 0.5161 0.8053 0.5161 0.5201 0.8053 0.5201 0.5161 0.6112 0.8090 0.5907 0.6112 0.5161 0.5907 0.5161 0.5907 0.5161 0.5907 0.6112 0.8090 0.8090 0.5907 0.5907 0.6112 0.5201 0.5201 0.5161 0.5201 0.5201 0.8090 0.8053 0.5161 0.5161 0.5907 0.8090 0.6112 0.8053 0.8053 0.5201 0.5201 0.6112 0.8053 0.5161 0.5201 0.8053 0.5907 0.8053 0.6112 0.8053 0.5201 0.5161 0.5907 0.6112 0.8053 0.6112 0.5201 0.5161 0.5161 0.6112 0.5161 0.8053 0.5161 0.5161 0.8053 0.5201 0.6112 0.6112 0.6112 0.5161 0.5201 0.5201 0.8090 0.5161 0.5161 0.5161 0.5907 0.5907 0.6112 0.5201 0.5161 0.5201 0.5907 0.8090 0.5907 0.8090 0.6112 0.5161 0.8090 0.5161 0.5161 0.5907 0.5201 0.5201 0.8053 0.6112 0.5161 0.8090 0.8053 0.5907 0.5907 0.5907 0.5161 0.5161 0.5201 0.5161 0.6112 0.6112 0.8090 0.6112 0.5201 0.6112 0.8053 0.6112 0.6112 0.5161 0.5907 0.5161 0.5907 0.6112 0.8090 0.5201 0.6112 0.6112 0.8053 0.8053 0.8090 0.5161 0.5161 0.5201 0.5907 0.5161 0.8053 0.8053 0.5161 0.6112 0.8090 0.5201 0.8090 0.5907 0.5201 0.8053 0.8053 0.8053 0.8090 0.5907 0.5161 0.5907 0.5907 0.6112 0.5161 0.8053 0.5907 0.5201 0.8053 0.8090 0.6112 0.5161 0.5201 0.5907 0.8090 0.8053 0.8053 0.8053 0.5161 0.8090 0.8053 0.8053 0.5907 0.5907 0.5161 0.6112 0.6112 0.5201 0.6112 0.6112 0.5201 0.5201 0.6112 0.6112 0.5907 0.6112 0.5907 0.5161 0.8090 0.8090 0.5201 0.6112 0.8053 0.6112 0.8090 0.5161 0.5161 0.5161 0.5201 0.5161 0.8053 0.8090 0.8053 0.5201 0.5907 0.6112 0.6112 0.5907 0.5161 0.5201 0.5907 0.8090 0.8053 0.6112 0.6112 0.5201 0.5201 0.8090 0.8090 0.5161 0.6112 0.6112 0.5907 0.6112 0.8053 0.8053 0.8090 0.5161 0.5161 0.5161 0.8090 0.6112 0.6112 0.8053" HIT_INDICES="1424 4518 5972 6051 6918 7322 9880 10712 11139 14626 15248 15698 17552 18361 18904 19143 21228 21457 25120 25646 26409 26869 27917 28488 28631 29432" ES_PROFILE="-0.0241 -0.0763 0.4365 0.7551 0.7850 0.8090 0.7769 0.7722 0.7737 0.7200 0.7144 0.7114 0.6838 0.6735 0.6675 0.6665 0.6337 0.6322 0.5715 0.5638 0.5518 0.5448 0.5275 0.5182 0.5160 0.5025" RANK_AT_ES="7322.0000" RANK_SCORE_AT_ES="8.4932"/>
  <DTG RANKED_LIST="fpkm.rnk" TEMPLATE="sample.cls" GENESET="gene_sets.gmt#REGULATION_OF_INTRACELLULAR_PROTEIN_TRANSPORT(GO:0033157)" ES="0.8015" NES="1.2643" NP="0.1410" FDR="0.4326" FWER="0.8280" RND_ES="0.8961 0.5227 0.5227 0.5405 0.5405 0.8015 0.5405 0.8015 0.5489 0.8015 0.8961 0.8015 0.8015 0.8015 0.5405 0.5489 0.5227 0.5227 0.5227 0.5221 0.5221 0.5227 0.8015 0.5227 0.5221 0.8015 0.8015 0.5221 0.5405 0.8015 0.5489 0.5405 0.8961 0.8015 0.8961 0.5221 0.8015 0.5405 0.5221 0.5221 0.5489 0.5489 0.5221 0.8015 0.5489 0.8015 0.5221 0.5227 0.8015 0.5489 0.8015 0.8961 0.5405 0.5221 0.5227 0.8015 0.8015 0.5221 0.5227 0.5405 0.5405 0.8015 0.5221 0.8961 0.5221 0.5405 0.8961 0.5227 0.5489 0.8961 0.5221 0.5405 0.5489 0.8015 0.8015 0.5227 0.8961 0.8961 0.5405 0.5405 0.5489 0.8015 0.5227 0.5227 0.5221 0.8961 0.5221 0.5221 0.5221 0.5489 0.8961 0.5405 0.8961 0.5405 0.5489 0.8015 0.5221 0.5227 0.8961 0.5489 0.5489 0.8015 0.5227 0.8961 0.5405 0.8961 0.5489 0.8015 0.5227 0.8961 0.8015 0.8961 0.8015 0.8015 0.8961 0.5405 0.5405 0.5227 0.5489 0.5221 0.5405 0.8015 0.8015 0.8015 0.8015 0.5489 0.5221 0.8015 0.5221 0.5405 0.8015 0.8961 0.5221 0.5221 0.5221 0.5221 0.5405 0.8961 0.8961 0.8015 0.5489 0.8015 0.8015 0.8961 0.5221 0.8015 0.8961 0.8015 0.5489 0.5489 0.5221 0.5489 0.5489 0.5405 0.8015 0.8961 0.5489 0.5405 0.5405 0.5221 0.8015 0.5489 0.5405 0.5227 0.5405 0.5405 0.8961 0.8961 0.8961 0.5221 0.5489 0.8015 0.5489 0.8015 0.5405 0.8015 0.5221 0.8015 0.5221 0.8015 0.5221 0.5221 0.5405 0.8015 0.5227 0.5221 0.5227 0.8015 0.8015 0.5489 0.5405 0.5221 0.8961 0.8961 0.5489 0.5221 0.5221 0.5405 0.5221 0.8961 0.5227 0.5227 0.5221 0.8961 0.5227 0.5221 0.5227 0.5221 0.5405 0.5221 0.5227 0.8015 0.5221 0.5227 0.5227 0.5489 0.5489 0.5489 0.8015 0.5221 0.8961 0.5405 0.8961 0.8961 0.5405 0.5489 0.5489 0.5489 0.8961 0.5227 0.5405 0.5221 0.5227 0.5227 0.8015 0.5221 0.8015 0.5405 0.8961 0.5405 0.5405 0.5405 0.8961 0.8015 0.5489 0.8015 0.5227 0.5227 0.5489 0.8961 0.5489 0.8015 0.5489 0.5489 0.5227 0.8015 0.5489 0.8015 0.8015 0.8961 0.5227 0.5405 0.5221 0.5221 0.5489 0.5489 0.5221 0.5489 0.5221 0.5221 0.5489 0.8961 0.8015 0.8961 0.5489 0.5489 0.8015 0.5489 0.5405 0.8961 0.8015 0.5221 0.5221 0.8015 0.5405 0.5405 0.5227 0.8961 0.5221 0.8015 0.5227 0.5227 0.8015 0.8961 0.8015 0.5227 0.5227 0.5227 0.8015 0.8015 0.5405 0.8015 0.5221 0.5227 0.5405 0.8015 0.8015 0.5405 0.5221 0.5227 0.8961 0.5221 0.8015 0.5489 0.8015 0.5405 0.5221 0.5227 0.8961 0.5227 0.5227 0.8961 0.5227 0.5405 0.5489 0.5405 0.5221 0.5227 0.5405 0.5227 0.8015 0.5227 0.5221 0.5221 0.8961 0.5227 0.8961 0.5227 0.5405 0.5221 0.8015 0.5221 0.5221 0.5405 0.5221 0.5227 0.5405 0.5227 0.5405 0.8961 0.5405 0.5221 0.5405 0.8961 0.8961 0.8961 0.5405 0.5227 0.8015 0.5221 0.8015 0.8015 0.8015 0.5227 0.5221 0.5227 0.5489 0.5405 0.8015 0.5227 0.8015 0.5489 0.5227 0.5227 0.8015 0.8015 0.5227 0.5221 0.5489 0.8015 0.5489 0.5405 0.5489 0.5227 0.5227 0.5227 0.5489 0.8015 0.5221 0.8961 0.8961 0.5405 0.5489 0.5489 0.5405 0.8015 0.8015 0.5405 0.5405 0.5405 0.5227 0.5489 0.8015 0.5221 0.5221 0.5227 0.5227 0.5227 0.5227 0.5227 0.8961 0.8015 0.5227 0.5227 0.5489 0.5489 0.8961 0.5227 0.5227 0.8015 0.5221 0.5489 0.8015 0.5227 0.5405 0.8961 0.5489 0.8961 0.5227 0.8015 0.5227 0.5489 0.8015 0.8961 0.8961 0.8015 0.8961 0.5221 0.5227 0.8961 0.5227 0.5405 0.5227 0.5227 0.8015 0.8015 0.5221 0.5227 0.5405 0.8961 0.5489 0.5405 0.8015 0.5227 0.8961 0.5405 0.5489 0.5405 0.5221 0.5221 0.5489 0.5405 0.5221 0.8015 0.5405 0.8015 0.5227 0.5221 0.8015 0.5489 0.5489 0.8015 0.5489 0.5221 0.5489 0.5221 0.8015 0.5227 0.5227 0.8015 0.8015 0.8961 0.5227 0.8015 0.5227 0.5221 0.5405 0.5227 0.8015 0.5221 0.8015 0.8015 0.5227 0.5227 0.5405 0.5489 0.5227 0.5227 0.8961 0.5489 0.5489 0.5405 0.5489 0.5489 0.8961 0.5489 0.5489 0.5221 0.8015 0.8015 0.5227 0.5489 0.5221 0.5227 0.5405 0.8015 0.8015 0.5489 0.8015 0.5405 0.8961 0.5221 0.8015 0.5221 0.8015 0.5489 0.5221 0.5227 0.8015 0.8015 0.8015 0.5227 0.5405 0.5405 0.5405 0.5489 0.5227 0.5405 0.5405 0.5405 0.5405 0.5405 0.8961 0.8961 0.5489 0.8961 0.8961 0.5221 0.5489 0.8961 0.8961 0.5405 0.8961 0.8015 0.5405 0.5227 0.5221 0.8961 0.8961 0.5489 0.5405 0.8015 0.5489 0.5489 0.5221 0.5489 0.5405 0.5227 0.5221 0.5227 0.5405 0.8015 0.5405 0.5227 0.5405 0.5405 0.8015 0.5227 0.8015 0.5227 0.8961 0.5227 0.5221 0.5221 0.5489 0.8961 0.8961 0.8015 0.5405 0.5227 0.5405 0.5221 0.5489 0.5405 0.5489 0.5221 0.5489 0.8961 0.5227 0.5405 0.8015 0.5221 0.5405 0.5405 0.8961 0.5221 0.5489 0.8015 0.5405 0.8015 0.5227 0.5221 0.5405 0.5489 0.8961 0.8015 0.5227 0.5405 0.5489 0.8961 0.5227 0.5405 0.8015 0.5227 0.5227 0.5489 0.8961 0.8961 0.8015 0.5221 0.5489 0.8961 0.8961 0.8961 0.5221 0.5227 0.5405 0.8961 0.5405 0.5405 0.5221 0.8961 0.8015 0.5489 0.8015 0.8015 0.8015 0.5227 0.5221 0.5405 0.5221 0.5489 0.8961 0.5221 0.5221 0.5227 0.5405 0.5489 0.5489 0.5227 0.8961 0.5489 0.8015 0.8015 0.8015 0.5227 0.5221 0.8015 0.5489 0.5405 0.8961 0.5405 0.5405 0.8015 0.5489 0.5221 0.5405 0.5221 0.8015 0.5221 0.5489 0.5405 0.5405 0.5405 0.5221 0.8015 0.5489 0.8015 0.8015 0.8015 0.5489 0.5405 0.5405 0.5489 0.8961 0.5405 0.5227 0.8015 0.5489 0.5405 0.5489 0.5221 0.8015 0.8015 0.8015 0.8961 0.5489 0.5489 0.5489 0.5405 0.5227 0.5489 0.5227 0.5489 0.5405 0.5405 0.5227 0.5405 0.5227 0.5489 0.5489 0.5489 0.5405 0.5227 0.5489 0.5227 0.8961 0.8015 0.8015 0.8015 0.5405 0.8961 0.5489 0.8015 0.5221 0.5489 0.5227 0.5489 0.5221 0.8015 0.8961 0.5221 0.5221 0.8961 0.5227 0.5489 0.5221 0.8015 0.5405 0.5221 0.5405 0.5489 0.5405 0.8961 0.8961 0.5227 0.5221 0.5227 0.8015 0.5221 0.5227 0.5227 0.5227 0.5405 0.5227 0.5221 0.8015 0.5221 0.8961 0.5405 0.5227 0.5405 0.5221 0.8961 0.5221 0.5227 0.8961 0.5227 0.5221 0.5489 0.8015 0.5405 0.5489 0.5221 0.5405 0.5221 0.5405 0.5221 0.5405 0.5489 0.8015 0.8015 0.5405 0.5405 0.5489 0.5227 0.5227 0.5221 0.5227 0.5227 0.8015 0.8961 0.5221 0.5221 0.5405 0.8015 0.5489 0.8961 0.8961 0.5227 0.5227 0.5489 0.8961 0.5221 0.5227 0.8961 0.5405 0.8961 0.5489 0.8961 0.5227 0.5221 0.5405 0.5489 0.8961 0.5489 0.5227 0.5221 0.5221 0.5489 0.5221 0.8961 0.5221 0.5221 0.8961 0.5227 0.5489 0.5489 0.5489 0.5221 0.5227 0.5227 0.8015 0.5221 0.5221 0.5221 0.5405 0.5405 0.5489 0.5227 0.5221 0.5227 0.5405 0.8015 0.5405 0.8015 0.5489 0.5221 0.8015 0.5221 0.5221 0.5405 0.5227 0.5227 0.8961 0.5489 0.5221 0.8015 0.8961 0.5405 0.5405 0.5405 0.5221 0.5221 0.5227 0.5221 0.5489 0.5489 0.8015 0.5489 0.5227 0.5489 0.8961 0.5489 0.5489 0.5221 0.5405 0.5221 0.5405 0.5489 0.8015 0.5227 0.5489 0.5489 0.8961 0.8961 0.8015 0.5221 0.5221 0.5227 0.5405 0.5221 0.8961 0.8961 0.5221 0.5489 0.8015 0.5227 0.8015 0.5405 0.5227 0.8961 0.8961 0.8961 0.8015 0.5405 0.5221 0.5405 0.5405 0.5489 0.5221 0.8961 0.5405 0.5227 0.8961 0.8015 0.5489 0.5221 0.5227 0.5405 0.8015 0.8961 0.8961 0.8961 0.5221 0.8015 0.8961 0.8961 0.5405 0.5405 0.5221 0.5489 0.5489 0.5227 0.5489 0.5489 0.5227 0.5227 0.5489 0.5489 0.5405 0.5489 0.5405 0.5221 0.8015 0.8015 0.5227 0.5489 0.8961 0.5489 0.8015 0.5221 0.5221 0.5221 0.5227 0.5221 0.8961 0.8015 0.8961 0.5227 0.5405 0.5489 0.5489 0.5405 0.5221 0.5227 0.5405 0.8015 0.8961 0.5489 0.5489 0.5227 0.5227 0.8015 0.8015 0.5221 0.5489 0.5489 0.5405 0.5489 0.8961 0.8961 0.8015 0.5221 0.5221 0.5221 0.8015 0.5489 0.5489 0.8961" HIT_INDICES="776 1042 2691 3843 3846 4058 5833 5869 5978 5999 6117 6179 6359 6424 6541 6592 6642 6662 6793 7293 7422 7426 7515 8112 8351 8694 8849 8903 9096 9145 9250 9254 9472 9681 9686 9919 10178 10262 10507 10550 10556 10768 10828 10862 11143 11335 11562 11771 11790 11795 11951 11976 11995 12078 12115 12196 12214 12231 12270 12392 12457 12578 12773 12908 12935 13022 13058 13100 13319 13376 13434 13814 13990 14017 14135 14320 14492 14570 14655 14853 15057 15066 15226 15229 15321 15387 15435 15618 15845 15864 15881 15922 15941 15980 16141 16148 16382 16440 16549 16571 16616 16623 16662 16671 16796 16946 17017 17110 17160 17378 17483 17629 17647 17671 17767 17891 17938 17977 18009 18059 18061 18098 18277 18470 18542 18552 18611 18694 18764 18880 18916 19007 19008 19032 19073 19092 19185 19205 19239 19321 19366 19532 19571 19844 19903 20073 20091 20161 20199 20318 20346 20350 20557 20585 20597 20653 20669 21085 21256 21314 21594 21613 21621 21646 21709 21796 21805 21851 21930 22046 22050 22051 22134 22174 22194 22715 22743 22787 22812 22846 23049 23255 23405 23512 23558 23569 23586 23888 24192 24222 24261 24344 24352 24541 24628 24750 24799 24834 24861 25080 25125 25271 25371 25388 25419 25468 25763 25937 26145 26213 26589 26802 27326 27454 27479 27503 27563 27727 27743 27958 28166 28201 28454 28472 28749 28775 28942 28954 29072 29186 29237 29306 29341 29382 29438 29628 29724 29734 29902 30283 30305 30962 31055 31709 31812 32460 35295 35385 36499 37466 42568 45597 46115 46249 49150 50762 52680 53064 56672 59081" ES_PROFILE="-0.0132 -0.0177 -0.0457 -0.0652 -0.0652 -0.0688 0.5017 0.6615 0.7036 0.7396 0.7571 0.7707 0.7761 0.7824 0.7863 0.7908 0.7950 0.7996 0.8015 0.7956 0.7959 0.7982 0.7989 0.7904 0.7878 0.7833 0.7820 0.7823 0.7802 0.7805 0.7798 0.7809 0.7783 0.7757 0.7766 0.7736 0.7701 0.7695 0.7662 0.7663 0.7670 0.7642 0.7639 0.7641 0.7601 0.7576 0.7544 0.7515 0.7519 0.7525 0.7505 0.7507 0.7510 0.7502 0.7503 0.7495 0.7498 0.7502 0.7501 0.7487 0.7482 0.7467 0.7440 0.7422 0.7423 0.7414 0.7413 0.7412 0.7380 0.7376 0.7371 0.7311 0.7286 0.7287 0.7272 0.7245 0.7220 0.7212 0.7202 0.7173 0.7142 0.7145 0.7122 0.7126 0.7115 0.7108 0.7104 0.7077 0.7042 0.7043 0.7044 0.7041 0.7041 0.7039 0.7015 0.7018 0.6982 0.6976 0.6961 0.6961 0.6957 0.6959 0.6956 0.6958 0.6941 0.6919 0.6910 0.6898 0.6893 0.6859 0.6845 0.6823 0.6823 0.6822 0.6809 0.6791 0.6787 0.6783 0.6781 0.6775 0.6778 0.6775 0.6747 0.6718 0.6708 0.6710 0.6702 0.6691 0.6682 0.6665 0.6662 0.6649 0.6652 0.6651 0.6646 0.6646 0.6633 0.6632 0.6629 0.6618 0.6613 0.6587 0.6583 0.6539 0.6532 0.6506 0.6505 0.6496 0.6492 0.6474 0.6471 0.6473 0.6440 0.6438 0.6438 0.6431 0.6431 0.6362 0.6336 0.6328 0.6282 0.6281 0.6282 0.6280 0.6271 0.6258 0.6259 0.6253 0.6242 0.6224 0.6225 0.6227 0.6215 0.6210 0.6209 0.6122 0.6119 0.6113 0.6111 0.6107 0.6074 0.6041 0.6017 0.6000 0.5994 0.5994 0.5993 0.5943 0.5893 0.5889 0.5884 0.5871 0.5871 0.5841 0.5827 0.5808 0.5801 0.5796 0.5793 0.5757 0.5750 0.5727 0.5711 0.5709 0.5705 0.5698 0.5649 0.5621 0.5586 0.5576 0.5513 0.5477 0.5389 0.5368 0.5364 0.5361 0.5351 0.5324 0.5322 0.5286 0.5251 0.5246 0.5203 0.5201 0.5154 0.5150 0.5122 0.5120 0.5100 0.5081 0.5073 0.5061 0.5055 0.5049 0.5039 0.5007 0.4991 0.4990 0.4961 0.4897 0.4893 0.4782 0.4766 0.4655 0.4638 0.4528 0.4047 0.4031 0.3842 0.3678 0.2812 0.2298 0.2210 0.2187 0.1695 0.1421 0.1096 0.1031 0.0418 0.0009" RANK_AT_ES="6793.0000" RANK_SCORE_AT_ES="13.7743"/>
  <DTG RANKED_LIST="fpkm.rnk" TEMPLATE="sample.cls" GENESET="gene_sets.gmt#NEURON_PROJECTION(GO:0043005)" ES="0.7946" NES="1.2644" NP="0.1410" FDR="0.4327" FWER="0.8280" RND_ES="0.8797 0.5139 0.5139 0.5486 0.5486 0.7946 0.5486 0.7946 0.5487 0.7946 0.8797 0.7946 0.7946 0.7946 0.5486 0.5487 0.5139 0.5139 0.5139 0.5121 0.5121 0.5139 0.7946 0.5139 0.5121 0.7946 0.7946 0.5121 0.5486 0.7946 0.5487 0.5486 0.8797 0.7946 0.8797 0.5121 0.7946 0.5486 0.5121 0.5121 0.5487 0.5487 0.5121 0.7946 0.5487 0.7946 0.5121 0.5139 0.7946 0.5487 0.7946 0.8797 0.5486 0.5121 0.5139 0.7946 0.7946 0.5121 0.5139 0.5486 0.5486 0.7946 0.5121 0.8797 0.5121 0.5486 0.8797 0.5139 0.5487 0.8797 0.5121 0.5486 0.5487 0.7946 0.7946 0.5139 0.8797 0.8797 0.5486 0.5486 0.5487 0.7946 0.5139 0.5139 0.5121 0.8797 0.5121 0.5121 0.5121 0.5487 0.8797 0.5486 0.8797 0.5486 0.5487 0.7946 0.5121 0.5139 0.8797 0.5487 0.5487 0.7946 0.5139 0.8797 0.5486 0.8797 0.5487 0.7946 0.5139 0.8797 0.7946 0.8797 0.7946 0.7946 0.8797 0.5486 0.5486 0.5139 0.5487 0.5121 0.5486 0.7946 0.7946 0.7946 0.7946 0.5487 0.5121 0.7946 0.5121 0.5486 0.7946 0.8797 0.5121 0.5121 0.5121 0.5121 0.5486 0.8797 0.8797 0.7946 0.5487 0.7946 0.7946 0.8797 0.5121 0.7946 0.8797 0.7946 0.5487 0.5487 0.5121 0.5487 0.5487 0.5486 0.7946 0.8797 0.5487 0.5486 0.5486 0.5121 0.7946 0.5487 0.5486 0.5139 0.5486 0.5486 0.8797 0.8797 0.8797 0.5121 0.5487 0.7946 0.5487 0.7946 0.5486 0.7946 0.5121 0.7946 0.5121 0.7946 0.5121 0.5121 0.5486 0.7946 0.5139 0.5121 0.5139 0.7946 0.7946 0.5487 0.5486 0.5121 0.8797 0.8797 0.5487 0.5121 0.5121 0.5486 0.5121 0.8797 0.5139 0.5139 0.5121 0.8797 0.5139 0.5121 0.5139 0.5121 0.5486 0.5121 0.5139 0.7946 0.5121 0.5139 0.5139 0.5487 0.5487 0.5487 0.7946 0.5121 0.8797 0.5486 0.8797 0.8797 0.5486 0.5487 0.5487 0.5487 0.8797 0.5139 0.5486 0.5121 0.5139 0.5139 0.7946 0.5121 0.7946 0.5486 0.8797 0.5486 0.5486 0.5486 0.8797 0.7946 0.5487 0.7946 0.5139 0.5139 0.5487 0.8797 0.5487 0.7946 0.5487 0.5487 0.5139 0.7946 0.5487 0.7946 0.7946 0.8797 0.5139 0.5486 0.5121 0.5121 0.5487 0.5487 0.5121 0.5487 0.5121 0.5121 0.5487 0.8797 0.7946 0.8797 0.5487 0.5487 0.7946 0.5487 0.5486 0.8797 0.7946 0.5121 0.5121 0.7946 0.5486 0.5486 0.5139 0.8797 0.5121 0.7946 0.5139 0.5139 0.7946 0.8797 0.7946 0.5139 0.5139 0.5139 0.7946 0.7946 0.5486 0.7946 0.5121 0.5139 0.5486 0.7946 0.7946 0.5486 0.5121 0.5139 0.8797 0.5121 0.7946 0.5487 0.7946 0.5486 0.5121 0.5139 0.8797 0.5139 0.5139 0.8797 0.5139 0.5486 0.5487 0.5486 0.5121 0.5139 0.5486 0.5139 0.7946 0.5139 0.5121 0.5121 0.8797 0.5139 0.8797 0.5139 0.5486 0.5121 0.7946 0.5121 0.5121 0.5486 0.5121 0.5139 0.5486 0.5139 0.5486 0.8797 0.5486 0.5121 0.5486 0.8797 0.8797 0.8797 0.5486 0.5139 0.7946 0.5121 0.7946 0.7946 0.7946 0.5139 0.5121 0.5139 0.5487 0.5486 0.7946 0.5139 0.7946 0.5487 0.5139 0.5139 0.7946 0.7946 0.5139 0.5121 0.5487 0.7946 0.5487 0.5486 0.5487 0.5139 0.5139 0.5139 0.5487 0.7946 0.5121 0.8797 0.8797 0.5486 0.5487 0.5487 0.5486 0.7946 0.7946 0.5486 0.5486 0.5486 0.5139 0.5487 0.7946 0.5121 0.5121 0.5139 0.5139 0.5139 0.5139 0.5139 0.8797 0.7946 0.5139 0.5139 0.5487 0.5487 0.8797 0.5139 0.5139 0.7946 0.5121 0.5487 0.7946 0.5139 0.5486 0.8797 0.5487 0.8797 0.5139 0.7946 0.5139 0.5487 0.7946 0.8797 0.8797 0.7946 0.8797 0.5121 0.5139 0.8797 0.5139 0.5486 0.5139 0.5139 0.7946 0.7946 0.5121 0.5139 0.5486 0.8797 0.5487 0.5486 0.7946 0.5139 0.8797 0.5486 0.5487 0.5486 0.5121 0.5121 0.5487 0.5486 0.5121 0.7946 0.5486 0.7946 0.5139 0.5121 0.7946 0.5487 0.5487 0.7946 0.5487 0.5121 0.5487 0.5121 0.7946 0.5139 0.5139 0.7946 0.7946 0.8797 0.5139 0.7946 0.5139 0.5121 0.5486 0.5139 0.7946 0.5121 0.7946 0.7946 0.5139 0.5139 0.5486 0.5487 0.5139 0.5139 0.8797 0.5487 0.5487 0.5486 0.5487 0.5487 0.8797 0.5487 0.5487 0.5121 0.7946 0.7946 0.5139 0.5487 0.5121 0.5139 0.5486 0.7946 0.7946 0.5487 0.7946 0.5486 0.8797 0.5121 0.7946 0.5121 0.7946 0.5487 0.5121 0.5139 0.7946 0.7946 0.7946 0.5139 0.5486 0.5486 0.5486 0.5487 0.5139 0.5486 0.5486 0.5486 0.5486 0.5486 0.8797 0.8797 0.5487 0.8797 0.8797 0.5121 0.5487 0.8797 0.8797 0.5486 0.8797 0.7946 0.5486 0.5139 0.5121 0.8797 0.8797 0.5487 0.5486 0.7946 0.5487 0.5487 0.5121 0.5487 0.5486 0.5139 0.5121 0.5139 0.5486 0.7946 0.5486 0.5139 0.5486 0.5486 0.7946 0.5139 0.7946 0.5139 0.8797 0.5139 0.5121 0.5121 0.5487 0.8797 0.8797 0.7946 0.5486 0.5139 0.5486 0.5121 0.5487 0.5486 0.5487 0.5121 0.5487 0.8797 0.5139 0.5486 0.7946 0.5121 0.5486 0.5486 0.8797 0.5121 0.5487 0.7946 0.5486 0.7946 0.5139 0.5121 0.5486 0.5487 0.8797 0.7946 0.5139 0.5486 0.5487 0.8797 0.5139 0.5486 0.7946 0.5139 0.5139 0.5487 0.8797 0.8797 0.7946 0.5121 0.5487 0.8797 0.8797 0.8797 0.5121 0.5139 0.5486 0.8797 0.5486 0.5486 0.5121 0.8797 0.7946 0.5487 0.7946 0.7946 0.7946 0.5139 0.5121 0.5486 0.5121 0.5487 0.8797 0.5121 0.5121 0.5139 0.5486 0.5487 0.5487 0.5139 0.8797 0.5487 0.7946 0.7946 0.7946 0.5139 0.5121 0.7946 0.5487 0.5486 0.8797 0.5486 0.5486 0.7946 0.5487 0.5121 0.5486 0.5121 0.7946 0.5121 0.5487 0.5486 0.5486 0.5486 0.5121 0.7946 0.5487 0.7946 0.7946 0.7946 0.5487 0.5486 0.5486 0.5487 0.8797 0.5486 0.5139 0.7946 0.5487 0.5486 0.5487 0.5121 0.7946 0.7946 0.7946 0.8797 0.5487 0.5487 0.5487 0.5486 0.5139 0.5487 0.5139 0.5487 0.5486 0.5486 0.5139 0.5486 0.5139 0.5487 0.5487 0.5487 0.5486 0.5139 0.5487 0.5139 0.8797 0.7946 0.7946 0.7946 0.5486 0.8797 0.5487 0.7946 0.5121 0.5487 0.5139 0.5487 0.5121 0.7946 0.8797 0.5121 0.5121 0.8797 0.5139 0.5487 0.5121 0.7946 0.5486 0.5121 0.5486 0.5487 0.5486 0.8797 0.8797 0.5139 0.5121 0.5139 0.7946 0.5121 0.5139 0.5139 0.5139 0.5486 0.5139 0.5121 0.7946 0.5121 0.8797 0.5486 0.5139 0.5486 0.5121 0.8797 0.5121 0.5139 0.8797 0.5139 0.5121 0.5487 0.7946 0.5486 0.5487 0.5121 0.5486 0.5121 0.5486 0.5121 0.5486 0.5487 0.7946 0.7946 0.5486 0.5486 0.5487 0.5139 0.5139 0.5121 0.5139 0.5139 0.7946 0.8797 0.5121 0.5121 0.5486 0.7946 0.5487 0.8797 0.8797 0.5139 0.5139 0.5487 0.8797 0.5121 0.5139 0.8797 0.5486 0.8797 0.5487 0.8797 0.5139 0.5121 0.5486 0.5487 0.8797 0.5487 0.5139 0.5121 0.5121 0.5487 0.5121 0.8797 0.5121 0.5121 0.8797 0.5139 0.5487 0.5487 0.5487 0.5121 0.5139 0.5139 0.7946 0.5121 0.5121 0.5121 0.5486 0.5486 0.5487 0.5139 0.5121 0.5139 0.5486 0.7946 0.5486 0.7946 0.5487 0.5121 0.7946 0.5121 0.5121 0.5486 0.5139 0.5139 0.8797 0.5487 0.5121 0.7946 0.8797 0.5486 0.5486 0.5486 0.5121 0.5121 0.5139 0.5121 0.5487 0.5487 0.7946 0.5487 0.5139 0.5487 0.8797 0.5487 0.5487 0.5121 0.5486 0.5121 0.5486 0.5487 0.7946 0.5139 0.5487 0.5487 0.8797 0.8797 0.7946 0.5121 0.5121 0.5139 0.5486 0.5121 0.8797 0.8797 0.5121 0.5487 0.7946 0.5139 0.7946 0.5486 0.5139 0.8797 0.8797 0.8797 0.7946 0.5486 0.5121 0.5486 0.5486 0.5487 0.5121 0.8797 0.5486 0.5139 0.8797 0.7946 0.5487 0.5121 0.5139 0.5486 0.7946 0.8797 0.8797 0.8797 0.5121 0.7946 0.8797 0.8797 0.5486 0.5486 0.5121 0.5487 0.5487 0.5139 0.5487 0.5487 0.5139 0.5139 0.5487 0.5487 0.5486 0.5487 0.5486 0.5121 0.7946 0.7946 0.5139 0.5487 0.8797 0.5487 0.7946 0.5121 0.5121 0.5121 0.5139 0.5121 0.8797 0.7946 0.8797 0.5139 0.5486 0.5487 0.5487 0.5486 0.5121 0.5139 0.5486 0.7946 0.8797 0.5487 0.5487 0.5139 0.5139 0.7946 0.7946 0.5121 0.5487 0.5487 0.5486 0.5487 0.8797 0.8797 0.7946 0.5121 0.5121 0.5121 0.7946 0.5487 0.5487 0.8797" HIT_INDICES="37 78 115 469 546 588 615 639 678 977 997 1044 1133 1191 1234 1321 1357 1399 1408 1588 1612 1762 1943 1970 2117 2372 2425 2498 2691 2710 2734 2766 3129 3221 3230 3236 3441 3453 3483 3563 3613 3647 3652 3752 3788 3843 3891 3971 3977 4072 4079 4106 4107 4180 4300 4422 4462 4546 4551 4606 4687 4791 4805 4854 4866 5211 5356 5507 5543 5574 5581 5653 5761 5812 5836 5845 5849 5855 5856 5882 5884 5894 5895 5906 5912 5926 5938 5955 5956 5964 5977 5985 5994 5998 6000 6015 6020 6047 6054 6071 6081 6095 6098 6105 6126 6148 6158 6193 6198 6220 6236 6240 6246 6248 6261 6272 6273 6325 6326 6353 6368 6383 6389 6424 6455 6470 6471 6498 6502 6507 6523 6572 6589 6596 6662 6670 6691 6695 6711 6731 6733 6735 6766 6796 6798 6818 6841 6844 6849 6850 6856 6906 6923 6952 6962 6970 7029 7046 7055 7068 7073 7079 7093 7149 7164 7172 7183 7211 7214 7249 7256 7268 7293 7323 7341 7345 7358 7373 7408 7426 7435 7449 7461 7479 7487 7515 7545 7628 7635 7715 7721 7738 7751 7777 7821 7837 7845 7859 7873 7898 7906 7932 7933 7947 7952 7955 7962 7963 7964 7969 7975 8030 8112 8119 8210 8236 8241 8261 8340 8452 8513 8514 8631 8664 8668 8690 8694 8712 8744 8763 8771 8784 8885 8894 8937 8953 9082 9087 9105 9133 9233 9255 9268 9289 9311 9316 9328 9344 9355 9395 9434 9440 9448 9453 9463 9496 9516 9520 9607 9663 9681 9682 9703 9717 9722 9729 9731 9745 9919 10041 10064 10102 10105 10116 10142 10143 10245 10305 10309 10337 10339 10352 10380 10410 10432 10461 10471 10549 10556 10559 10601 10721 10773 10778 10786 10898 10924 11042 11063 11102 11201 11225 11255 11256 11260 11343 11400 11407 11465 11480 11488 11495 11512 11524 11588 11600 11679 11683 11695 11742 11758 11853 11865 11886 11921 11934 11937 11957 12043 12056 12090 12091 12114 12188 12234 12244 12283 12293 12447 12455 12500 12544 12549 12557 12577 12600 12611 12703 12773 12784 12791 12806 12815 12826 12828 12844 12897 12916 12920 12985 13025 13076 13078 13089 13101 13157 13168 13179 13248 13320 13338 13344 13347 13355 13386 13479 13489 13496 13510 13557 13570 13572 13643 13651 13698 13707 13713 13742 13771 13828 13870 13890 13932 13935 13946 13990 14012 14133 14141 14142 14174 14175 14182 14248 14304 14342 14425 14441 14485 14490 14577 14580 14583 14592 14593 14613 14619 14664 14665 14677 14683 14718 14766 14779 14800 14819 14886 14887 14948 14956 14966 15040 15083 15126 15136 15139 15190 15226 15237 15245 15249 15263 15300 15321 15340 15344 15381 15387 15397 15406 15409 15462 15500 15544 15565 15660 15682 15696 15752 15770 15799 15820 15830 15838 15866 15936 15946 15949 15969 16090 16097 16109 16116 16130 16141 16153 16220 16236 16259 16286 16305 16321 16434 16442 16461 16465 16486 16487 16516 16571 16594 16604 16616 16623 16745 16768 16836 16848 16855 16857 16934 16949 16951 16970 16989 17037 17049 17073 17082 17095 17127 17145 17173 17198 17215 17258 17265 17306 17342 17343 17399 17423 17464 17483 17510 17522 17534 17565 17568 17576 17671 17682 17738 17757 17774 17778 17788 17802 17938 17942 17948 17954 17957 17960 17977 17996 18003 18009 18025 18052 18065 18085 18091 18105 18127 18136 18236 18260 18275 18334 18376 18392 18462 18476 18536 18537 18572 18574 18660 18664 18769 18783 18797 18801 18873 18880 18918 19005 19008 19035 19067 19080 19109 19159 19177 19216 19219 19231 19253 19343 19348 19419 19460 19550 19570 19603 19641 19654 19660 19697 19731 19775 19782 19783 19784 19801 19834 19847 19852 19853 19859 19903 19915 19922 19946 19948 19952 19991 19993 20011 20027 20032 20042 20063 20065 20075 20090 20119 20129 20135 20142 20193 20194 20203 20223 20227 20240 20283 20284 20306 20312 20320 20357 20361 20368 20572 20585 20591 20609 20623 20653 20699 20706 20707 20718 20744 20762 20808 20836 20857 20883 20948 20962 20966 20968 20970 20991 20994 21045 21051 21071 21077 21105 21189 21193 21209 21253 21259 21291 21305 21320 21339 21392 21439 21448 21458 21506 21510 21525 21539 21545 21550 21554 21573 21578 21593 21613 21651 21673 21712 21797 21802 21805 21827 21888 21933 21981 21985 21988 22122 22134 22150 22152 22164 22209 22285 22293 22324 22336 22396 22432 22480 22586 22605 22614 22649 22661 22675 22704 22711 22715 22728 22770 22782 22809 22812 22837 22865 22910 22911 22912 22924 22997 23016 23039 23062 23085 23137 23232 23277 23291 23301 23309 23324 23327 23338 23375 23398 23404 23468 23479 23507 23517 23530 23540 23545 23551 23569 23608 23691 23696 23704 23719 23742 23746 23748 23749 23755 23801 23816 23825 23840 23890 23897 23915 23924 23933 23974 23977 24007 24026 24030 24037 24038 24078 24079 24090 24101 24121 24140 24145 24163 24207 24245 24253 24296 24300 24309 24319 24323 24344 24408 24485 24533 24577 24673 24688 24716 24729 24752 24790 24809 24816 24817 24847 24906 24912 24970 25041 25070 25107 25112 25239 25241 25279 25291 25299 25326 25415 25443 25471 25490 25498 25533 25572 25588 25592 25613 25639 25645 25685 25710 25798 25812 25834 25861 25902 25913 25957 25980 25991 26016 26027 26061 26111 26145 26161 26172 26196 26208 26239 26256 26267 26274 26275 26290 26297 26303 26321 26388 26409 26420 26426 26487 26516 26536 26539 26543 26559 26570 26663 26688 26692 26700 26704 26732 26751 26768 26798 26802 26834 26847 26916 26919 26941 26943 26967 27054 27064 27065 27096 27103 27125 27141 27167 27203 27228 27234 27263 27264 27280 27309 27311 27337 27378 27434 27440 27453 27459 27473 27510 27571 27624 27635 27641 27684 27688 27722 27731 27733 27743 27773 27786 27789 27959 27991 28012 28015 28034 28052 28080 28158 28201 28244 28251 28347 28381 28410 28411 28415 28442 28488 28505 28507 28566 28572 28625 28632 28651 28702 28705 28708 28736 28782 28790 28825 28832 28839 28846 28862 28880 28923 28926 28932 28944 28951 28962 28976 28989 29050 29123 29124 29138 29161 29172 29185 29188 29251 29253 29256 29257 29266 29281 29303 29304 29325 29339 29340 29382 29392 29455 29476 29505 29624 29628 29642 29696 29713 29735 29736 29740 29762 29902 29931 29965 30008 30065 30080 30139 30214 30219 30266 30320 30400 30629 30699 30724 31168 31301 31352 31457 31512 31534 31789 31810 31849 31901 32133 32263 32372 32405 32589 32616 32663 32760 32885 32991 33002 33030 33255 33277 33303 33316 33658 34045 34429 34604 34826 34948 35231 35234 35667 35687 35785 35902 36351 38098 38261 38317 39047 39078 39336 39668 39810 40007 40115 40418 40424 41217 42067 43011 43220 43308 43893 44297 44316 45165 45218 45282 45563 45771 46089 46217 46476 47117 47449 47625 47655 48224 48838 49089 49446 49655 49781 50033 50197 50289 50349 51762 51827 52308 53126 53241 53252 53467 53589 53903 53950 54376 54899 55104 55608 56225 56586 57438 57485 58268 58496 58868" ES_PROFILE="-0.0006 -0.0013 -0.0019 -0.0080 -0.0093 -0.0100 -0.0105 -0.0109 -0.0115 -0.0167 -0.0170 -0.0178 -0.0193 -0.0203 -0.0210 -0.0225 -0.0231 -0.0238 -0.0240 -0.0270 -0.0274 -0.0300 -0.0331 -0.0336 -0.0361 -0.0404 -0.0413 -0.0426 -0.0459 -0.0462 -0.0466 -0.0471 -0.0534 -0.0549 -0.0551 -0.0552 -0.0587 -0.0589 -0.0594 -0.0607 -0.0616 -0.0621 -0.0622 -0.0639 -0.0645 -0.0654 -0.0663 -0.0676 -0.0677 -0.0693 -0.0694 -0.0699 -0.0699 -0.0711 -0.0732 -0.0753 -0.0759 -0.0774 -0.0774 -0.0784 -0.0797 -0.0815 -0.0817 -0.0826 -0.0827 -0.0887 -0.0912 -0.0937 -0.0943 -0.0949 -0.0950 -0.0962 -0.0980 -0.0989 0.0472 0.1413 0.2231 0.2793 0.3338 0.3660 0.3981 0.4269 0.4556 0.4797 0.5029 0.5226 0.5392 0.5526 0.5662 0.5788 0.5903 0.6012 0.6112 0.6208 0.6304 0.6389 0.6474 0.6541 0.6609 0.6670 0.6730 0.6784 0.6838 0.6891 0.6938 0.6979 0.7020 0.7051 0.7087 0.7118 0.7147 0.7179 0.7210 0.7241 0.7269 0.7296 0.7325 0.7341 0.7366 0.7385 0.7404 0.7423 0.7443 0.7456 0.7470 0.7485 0.7503 0.7515 0.7531 0.7547 0.7561 0.7567 0.7579 0.7592 0.7593 0.7605 0.7614 0.7625 0.7635 0.7643 0.7655 0.7666 0.7672 0.7678 0.7689 0.7697 0.7703 0.7713 0.7723 0.7733 0.7743 0.7744 0.7751 0.7756 0.7764 0.7772 0.7771 0.7777 0.7784 0.7790 0.7798 0.7806 0.7812 0.7810 0.7815 0.7822 0.7828 0.7831 0.7838 0.7839 0.7845 0.7850 0.7853 0.7855 0.7858 0.7865 0.7869 0.7873 0.7874 0.7877 0.7882 0.7886 0.7890 0.7893 0.7898 0.7899 0.7900 0.7891 0.7895 0.7887 0.7891 0.7894 0.7897 0.7898 0.7895 0.7897 0.7901 0.7904 0.7906 0.7907 0.7910 0.7911 0.7915 0.7918 0.7922 0.7926 0.7930 0.7934 0.7939 0.7943 0.7946 0.7941 0.7932 0.7935 0.7924 0.7923 0.7927 0.7928 0.7918 0.7903 0.7896 0.7900 0.7883 0.7881 0.7884 0.7884 0.7887 0.7888 0.7886 0.7886 0.7888 0.7889 0.7875 0.7877 0.7873 0.7874 0.7855 0.7857 0.7857 0.7855 0.7841 0.7841 0.7841 0.7841 0.7840 0.7842 0.7843 0.7844 0.7845 0.7841 0.7837 0.7839 0.7840 0.7842 0.7844 0.7841 0.7840 0.7842 0.7830 0.7823 0.7823 0.7825 0.7825 0.7825 0.7827 0.7828 0.7831 0.7831 0.7803 0.7785 0.7784 0.7779 0.7781 0.7782 0.7780 0.7782 0.7767 0.7759 0.7761 0.7759 0.7761 0.7761 0.7758 0.7756 0.7754 0.7751 0.7752 0.7741 0.7742 0.7744 0.7739 0.7720 0.7714 0.7715 0.7716 0.7699 0.7696 0.7678 0.7676 0.7672 0.7657 0.7655 0.7652 0.7653 0.7655 0.7643 0.7635 0.7636 0.7628 0.7627 0.7628 0.7628 0.7627 0.7627 0.7618 0.7618 0.7606 0.7608 0.7608 0.7601 0.7600 0.7586 0.7586 0.7584 0.7580 0.7579 0.7581 0.7579 0.7566 0.7566 0.7562 0.7563 0.7561 0.7550 0.7544 0.7544 0.7539 0.7539 0.7514 0.7515 0.7509 0.7503 0.7504 0.7504 0.7502 0.7500 0.7500 0.7485 0.7475 0.7475 0.7475 0.7474 0.7474 0.7474 0.7475 0.7474 0.7467 0.7465 0.7466 0.7456 0.7451 0.7444 0.7445 0.7445 0.7444 0.7436 0.7436 0.7435 0.7425 0.7414 0.7413 0.7413 0.7414 0.7414 0.7410 0.7396 0.7396 0.7396 0.7395 0.7388 0.7388 0.7389 0.7378 0.7378 0.7372 0.7371 0.7372 0.7368 0.7365 0.7356 0.7351 0.7349 0.7343 0.7344 0.7343 0.7337 0.7335 0.7315 0.7315 0.7317 0.7312 0.7314 0.7314 0.7304 0.7296 0.7290 0.7277 0.7276 0.7270 0.7270 0.7257 0.7258 0.7258 0.7258 0.7259 0.7257 0.7258 0.7251 0.7252 0.7252 0.7252 0.7247 0.7240 0.7239 0.7237 0.7235 0.7225 0.7226 0.7217 0.7216 0.7216 0.7205 0.7198 0.7192 0.7192 0.7193 0.7185 0.7180 0.7179 0.7179 0.7180 0.7179 0.7173 0.7171 0.7169 0.7170 0.7164 0.7165 0.7164 0.7164 0.7164 0.7157 0.7151 0.7145 0.7142 0.7127 0.7125 0.7123 0.7115 0.7113 0.7109 0.7107 0.7106 0.7106 0.7102 0.7091 0.7091 0.7091 0.7089 0.7069 0.7069 0.7068 0.7068 0.7067 0.7066 0.7065 0.7055 0.7053 0.7051 0.7047 0.7045 0.7043 0.7025 0.7025 0.7022 0.7023 0.7020 0.7021 0.7017 0.7009 0.7006 0.7005 0.7004 0.7004 0.6984 0.6982 0.6971 0.6970 0.6970 0.6970 0.6958 0.6957 0.6957 0.6955 0.6953 0.6946 0.6945 0.6942 0.6941 0.6940 0.6935 0.6933 0.6930 0.6926 0.6924 0.6918 0.6918 0.6912 0.6907 0.6907 0.6899 0.6896 0.6890 0.6887 0.6884 0.6883 0.6881 0.6877 0.6878 0.6877 0.6862 0.6861 0.6852 0.6850 0.6848 0.6848 0.6847 0.6846 0.6824 0.6824 0.6824 0.6824 0.6824 0.6824 0.6823 0.6820 0.6820 0.6820 0.6818 0.6814 0.6813 0.6810 0.6810 0.6809 0.6806 0.6805 0.6789 0.6786 0.6784 0.6775 0.6769 0.6767 0.6756 0.6754 0.6745 0.6745 0.6740 0.6741 0.6727 0.6727 0.6710 0.6708 0.6707 0.6707 0.6695 0.6695 0.6689 0.6675 0.6676 0.6672 0.6667 0.6666 0.6662 0.6654 0.6652 0.6646 0.6646 0.6645 0.6642 0.6627 0.6627 0.6616 0.6609 0.6595 0.6592 0.6587 0.6582 0.6580 0.6580 0.6574 0.6569 0.6562 0.6562 0.6563 0.6563 0.6561 0.6556 0.6555 0.6555 0.6555 0.6555 0.6548 0.6547 0.6547 0.6543 0.6544 0.6544 0.6538 0.6538 0.6536 0.6534 0.6534 0.6533 0.6530 0.6531 0.6530 0.6528 0.6524 0.6523 0.6523 0.6522 0.6514 0.6515 0.6514 0.6511 0.6511 0.6510 0.6503 0.6504 0.6501 0.6501 0.6500 0.6494 0.6494 0.6494 0.6460 0.6458 0.6458 0.6455 0.6454 0.6449 0.6442 0.6442 0.6442 0.6441 0.6437 0.6435 0.6428 0.6424 0.6421 0.6417 0.6407 0.6405 0.6405 0.6405 0.6406 0.6403 0.6403 0.6395 0.6395 0.6392 0.6392 0.6388 0.6374 0.6374 0.6372 0.6365 0.6364 0.6360 0.6358 0.6356 0.6353 0.6345 0.6338 0.6337 0.6336 0.6328 0.6328 0.6326 0.6324 0.6324 0.6324 0.6324 0.6321 0.6321 0.6319 0.6316 0.6311 0.6307 0.6301 0.6287 0.6287 0.6287 0.6284 0.6274 0.6267 0.6260 0.6260 0.6260 0.6237 0.6236 0.6234 0.6234 0.6233 0.6225 0.6213 0.6212 0.6208 0.6206 0.6196 0.6191 0.6183 0.6165 0.6163 0.6162 0.6156 0.6155 0.6153 0.6149 0.6148 0.6148 0.6146 0.6140 0.6138 0.6134 0.6134 0.6131 0.6126 0.6119 0.6120 0.6120 0.6119 0.6107 0.6104 0.6101 0.6097 0.6094 0.6085 0.6070 0.6062 0.6061 0.6059 0.6059 0.6057 0.6057 0.6055 0.6049 0.6046 0.6046 0.6035 0.6034 0.6029 0.6028 0.6027 0.6025 0.6025 0.6025 0.6022 0.6016 0.6002 0.6002 0.6001 0.5999 0.5996 0.5995 0.5996 0.5996 0.5995 0.5988 0.5986 0.5985 0.5983 0.5975 0.5974 0.5972 0.5971 0.5970 0.5963 0.5963 0.5958 0.5956 0.5955 0.5955 0.5955 0.5949 0.5949 0.5948 0.5946 0.5943 0.5941 0.5940 0.5938 0.5931 0.5925 0.5924 0.5917 0.5917 0.5916 0.5914 0.5914 0.5911 0.5900 0.5888 0.5880 0.5873 0.5857 0.5855 0.5850 0.5849 0.5845 0.5839 0.5836 0.5835 0.5836 0.5831 0.5821 0.5821 0.5811 0.5799 0.5795 0.5789 0.5789 0.5767 0.5767 0.5761 0.5759 0.5759 0.5754 0.5739 0.5735 0.5731 0.5728 0.5727 0.5721 0.5715 0.5713 0.5712 0.5709 0.5705 0.5704 0.5698 0.5694 0.5679 0.5677 0.5674 0.5670 0.5663 0.5662 0.5654 0.5651 0.5649 0.5645 0.5644 0.5638 0.5630 0.5625 0.5622 0.5621 0.5617 0.5615 0.5611 0.5608 0.5606 0.5606 0.5606 0.5604 0.5603 0.5602 0.5599 0.5588 0.5585 0.5583 0.5583 0.5573 0.5568 0.5565 0.5565 0.5564 0.5562 0.5561 0.5545 0.5541 0.5541 0.5540 0.5539 0.5535 0.5532 0.5529 0.5524 0.5524 0.5519 0.5517 0.5505 0.5505 0.5502 0.5502 0.5498 0.5483 0.5482 0.5482 0.5477 0.5476 0.5473 0.5470 0.5466 0.5460 0.5456 0.5456 0.5451 0.5451 0.5449 0.5444 0.5444 0.5440 0.5433 0.5424 0.5423 0.5421 0.5420 0.5418 0.5412 0.5402 0.5393 0.5391 0.5391 0.5383 0.5383 0.5377 0.5376 0.5376 0.5375 0.5370 0.5368 0.5368 0.5339 0.5333 0.5330 0.5330 0.5327 0.5324 0.5319 0.5306 0.5299 0.5292 0.5291 0.5275 0.5269 0.5264 0.5264 0.5264 0.5259 0.5252 0.5249 0.5249 0.5239 0.5238 0.5229 0.5228 0.5225 0.5217 0.5216 0.5216 0.5211 0.5204 0.5202 0.5197 0.5196 0.5195 0.5194 0.5191 0.5188 0.5181 0.5181 0.5180 0.5178 0.5177 0.5175 0.5173 0.5171 0.5161 0.5148 0.5148 0.5146 0.5142 0.5141 0.5139 0.5138 0.5128 0.5127 0.5127 0.5127 0.5126 0.5123 0.5120 0.5120 0.5116 0.5114 0.5114 0.5107 0.5105 0.5095 0.5091 0.5087 0.5066 0.5066 0.5063 0.5054 0.5052 0.5048 0.5048 0.5047 0.5044 0.5020 0.5015 0.5009 0.5002 0.4992 0.4990 0.4980 0.4967 0.4967 0.4959 0.4949 0.4936 0.4897 0.4885 0.4881 0.4804 0.4781 0.4773 0.4755 0.4745 0.4742 0.4698 0.4695 0.4688 0.4679 0.4639 0.4617 0.4599 0.4593 0.4562 0.4557 0.4549 0.4533 0.4511 0.4493 0.4491 0.4487 0.4448 0.4444 0.4440 0.4438 0.4379 0.4313 0.4247 0.4217 0.4179 0.4158 0.4109 0.4109 0.4034 0.4031 0.4014 0.3994 0.3917 0.3616 0.3588 0.3579 0.3453 0.3448 0.3404 0.3346 0.3322 0.3288 0.3270 0.3218 0.3217 0.3080 0.2934 0.2772 0.2736 0.2721 0.2620 0.2550 0.2547 0.2401 0.2392 0.2381 0.2333 0.2297 0.2243 0.2221 0.2176 0.2066 0.2009 0.1979 0.1974 0.1876 0.1770 0.1727 0.1666 0.1630 0.1608 0.1565 0.1537 0.1521 0.1511 0.1268 0.1257 0.1174 0.1033 0.1013 0.1012 0.0975 0.0954 0.0900 0.0892 0.0819 0.0729 0.0694 0.0607 0.0501 0.0439 0.0292 0.0284 0.0149 0.0110 0.0046" RANK_AT_ES="7975.0000" RANK_SCORE_AT_ES="5.7192"/>
  <DTG RANKED_LIST="fpkm.rnk" TEMPLATE="sample.cls" GENESET="gene_sets.gmt#REGULATION_OF_BRANCHING_INVOLVED_IN_URETERIC_BUD_MORPHOGENESIS(GO:0090189)" ES="0.8753" NES="1.2644" NP="0.1410" FDR="0.4328" FWER="0.8280" RND_ES="0.9397 0.5614 0.5614 0.6227 0.6227 0.8753 0.6227 0.8753 0.6221 0.8753 0.9397 0.8753 0.8753 0.8753 0.6227 0.6221 0.5614 0.5614 0.5614 0.5574 0.5574 0.5614 0.8753 0.5614 0.5574 0.8753 0.8753 0.5574 0.6227 0.8753 0.6221 0.6227 0.9397 0.8753 0.9397 0.5574 0.8753 0.6227 0.5574 0.5574 0.6221 0.6221 0.5574 0.8753 0.6221 0.8753 0.5574 0.5614 0.8753 0.6221 0.8753 0.9397 0.6227 0.5574 0.5614 0.8753 0.8753 0.5574 0.5614 0.6227 0.6227 0.8753 0.5574 0.9397 0.5574 0.6227 0.9397 0.5614 0.6221 0.9397 0.5574 0.6227 0.6221 0.8753 0.8753 0.5614 0.9397 0.9397 0.6227 0.6227 0.6221 0.8753 0.5614 0.5614 0.5574 0.9397 0.5574 0.5574 0.5574 0.6221 0.9397 0.6227 0.9397 0.6227 0.6221 0.8753 0.5574 0.5614 0.9397 0.6221 0.6221 0.8753 0.5614 0.9397 0.6227 0.9397 0.6221 0.8753 0.5614 0.9397 0.8753 0.9397 0.8753 0.8753 0.9397 0.6227 0.6227 0.5614 0.6221 0.5574 0.6227 0.8753 0.8753 0.8753 0.8753 0.6221 0.5574 0.8753 0.5574 0.6227 0.8753 0.9397 0.5574 0.5574 0.5574 0.5574 0.6227 0.9397 0.9397 0.8753 0.6221 0.8753 0.8753 0.9397 0.5574 0.8753 0.9397 0.8753 0.6221 0.6221 0.5574 0.6221 0.6221 0.6227 0.8753 0.9397 0.6221 0.6227 0.6227 0.5574 0.8753 0.6221 0.6227 0.5614 0.6227 0.6227 0.9397 0.9397 0.9397 0.5574 0.6221 0.8753 0.6221 0.8753 0.6227 0.8753 0.5574 0.8753 0.5574 0.8753 0.5574 0.5574 0.6227 0.8753 0.5614 0.5574 0.5614 0.8753 0.8753 0.6221 0.6227 0.5574 0.9397 0.9397 0.6221 0.5574 0.5574 0.6227 0.5574 0.9397 0.5614 0.5614 0.5574 0.9397 0.5614 0.5574 0.5614 0.5574 0.6227 0.5574 0.5614 0.8753 0.5574 0.5614 0.5614 0.6221 0.6221 0.6221 0.8753 0.5574 0.9397 0.6227 0.9397 0.9397 0.6227 0.6221 0.6221 0.6221 0.9397 0.5614 0.6227 0.5574 0.5614 0.5614 0.8753 0.5574 0.8753 0.6227 0.9397 0.6227 0.6227 0.6227 0.9397 0.8753 0.6221 0.8753 0.5614 0.5614 0.6221 0.9397 0.6221 0.8753 0.6221 0.6221 0.5614 0.8753 0.6221 0.8753 0.8753 0.9397 0.5614 0.6227 0.5574 0.5574 0.6221 0.6221 0.5574 0.6221 0.5574 0.5574 0.6221 0.9397 0.8753 0.9397 0.6221 0.6221 0.8753 0.6221 0.6227 0.9397 0.8753 0.5574 0.5574 0.8753 0.6227 0.6227 0.5614 0.9397 0.5574 0.8753 0.5614 0.5614 0.8753 0.9397 0.8753 0.5614 0.5614 0.5614 0.8753 0.8753 0.6227 0.8753 0.5574 0.5614 0.6227 0.8753 0.8753 0.6227 0.5574 0.5614 0.9397 0.5574 0.8753 0.6221 0.8753 0.6227 0.5574 0.5614 0.9397 0.5614 0.5614 0.9397 0.5614 0.6227 0.6221 0.6227 0.5574 0.5614 0.6227 0.5614 0.8753 0.5614 0.5574 0.5574 0.9397 0.5614 0.9397 0.5614 0.6227 0.5574 0.8753 0.5574 0.5574 0.6227 0.5574 0.5614 0.6227 0.5614 0.6227 0.9397 0.6227 0.5574 0.6227 0.9397 0.9397 0.9397 0.6227 0.5614 0.8753 0.5574 0.8753 0.8753 0.8753 0.5614 0.5574 0.5614 0.6221 0.6227 0.8753 0.5614 0.8753 0.6221 0.5614 0.5614 0.8753 0.8753 0.5614 0.5574 0.6221 0.8753 0.6221 0.6227 0.6221 0.5614 0.5614 0.5614 0.6221 0.8753 0.5574 0.9397 0.9397 0.6227 0.6221 0.6221 0.6227 0.8753 0.8753 0.6227 0.6227 0.6227 0.5614 0.6221 0.8753 0.5574 0.5574 0.5614 0.5614 0.5614 0.5614 0.5614 0.9397 0.8753 0.5614 0.5614 0.6221 0.6221 0.9397 0.5614 0.5614 0.8753 0.5574 0.6221 0.8753 0.5614 0.6227 0.9397 0.6221 0.9397 0.5614 0.8753 0.5614 0.6221 0.8753 0.9397 0.9397 0.8753 0.9397 0.5574 0.5614 0.9397 0.5614 0.6227 0.5614 0.5614 0.8753 0.8753 0.5574 0.5614 0.6227 0.9397 0.6221 0.6227 0.8753 0.5614 0.9397 0.6227 0.6221 0.6227 0.5574 0.5574 0.6221 0.6227 0.5574 0.8753 0.6227 0.8753 0.5614 0.5574 0.8753 0.6221 0.6221 0.8753 0.6221 0.5574 0.6221 0.5574 0.8753 0.5614 0.5614 0.8753 0.8753 0.9397 0.5614 0.8753 0.5614 0.5574 0.6227 0.5614 0.8753 0.5574 0.8753 0.8753 0.5614 0.5614 0.6227 0.6221 0.5614 0.5614 0.9397 0.6221 0.6221 0.6227 0.6221 0.6221 0.9397 0.6221 0.6221 0.5574 0.8753 0.8753 0.5614 0.6221 0.5574 0.5614 0.6227 0.8753 0.8753 0.6221 0.8753 0.6227 0.9397 0.5574 0.8753 0.5574 0.8753 0.6221 0.5574 0.5614 0.8753 0.8753 0.8753 0.5614 0.6227 0.6227 0.6227 0.6221 0.5614 0.6227 0.6227 0.6227 0.6227 0.6227 0.9397 0.9397 0.6221 0.9397 0.9397 0.5574 0.6221 0.9397 0.9397 0.6227 0.9397 0.8753 0.6227 0.5614 0.5574 0.9397 0.9397 0.6221 0.6227 0.8753 0.6221 0.6221 0.5574 0.6221 0.6227 0.5614 0.5574 0.5614 0.6227 0.8753 0.6227 0.5614 0.6227 0.6227 0.8753 0.5614 0.8753 0.5614 0.9397 0.5614 0.5574 0.5574 0.6221 0.9397 0.9397 0.8753 0.6227 0.5614 0.6227 0.5574 0.6221 0.6227 0.6221 0.5574 0.6221 0.9397 0.5614 0.6227 0.8753 0.5574 0.6227 0.6227 0.9397 0.5574 0.6221 0.8753 0.6227 0.8753 0.5614 0.5574 0.6227 0.6221 0.9397 0.8753 0.5614 0.6227 0.6221 0.9397 0.5614 0.6227 0.8753 0.5614 0.5614 0.6221 0.9397 0.9397 0.8753 0.5574 0.6221 0.9397 0.9397 0.9397 0.5574 0.5614 0.6227 0.9397 0.6227 0.6227 0.5574 0.9397 0.8753 0.6221 0.8753 0.8753 0.8753 0.5614 0.5574 0.6227 0.5574 0.6221 0.9397 0.5574 0.5574 0.5614 0.6227 0.6221 0.6221 0.5614 0.9397 0.6221 0.8753 0.8753 0.8753 0.5614 0.5574 0.8753 0.6221 0.6227 0.9397 0.6227 0.6227 0.8753 0.6221 0.5574 0.6227 0.5574 0.8753 0.5574 0.6221 0.6227 0.6227 0.6227 0.5574 0.8753 0.6221 0.8753 0.8753 0.8753 0.6221 0.6227 0.6227 0.6221 0.9397 0.6227 0.5614 0.8753 0.6221 0.6227 0.6221 0.5574 0.8753 0.8753 0.8753 0.9397 0.6221 0.6221 0.6221 0.6227 0.5614 0.6221 0.5614 0.6221 0.6227 0.6227 0.5614 0.6227 0.5614 0.6221 0.6221 0.6221 0.6227 0.5614 0.6221 0.5614 0.9397 0.8753 0.8753 0.8753 0.6227 0.9397 0.6221 0.8753 0.5574 0.6221 0.5614 0.6221 0.5574 0.8753 0.9397 0.5574 0.5574 0.9397 0.5614 0.6221 0.5574 0.8753 0.6227 0.5574 0.6227 0.6221 0.6227 0.9397 0.9397 0.5614 0.5574 0.5614 0.8753 0.5574 0.5614 0.5614 0.5614 0.6227 0.5614 0.5574 0.8753 0.5574 0.9397 0.6227 0.5614 0.6227 0.5574 0.9397 0.5574 0.5614 0.9397 0.5614 0.5574 0.6221 0.8753 0.6227 0.6221 0.5574 0.6227 0.5574 0.6227 0.5574 0.6227 0.6221 0.8753 0.8753 0.6227 0.6227 0.6221 0.5614 0.5614 0.5574 0.5614 0.5614 0.8753 0.9397 0.5574 0.5574 0.6227 0.8753 0.6221 0.9397 0.9397 0.5614 0.5614 0.6221 0.9397 0.5574 0.5614 0.9397 0.6227 0.9397 0.6221 0.9397 0.5614 0.5574 0.6227 0.6221 0.9397 0.6221 0.5614 0.5574 0.5574 0.6221 0.5574 0.9397 0.5574 0.5574 0.9397 0.5614 0.6221 0.6221 0.6221 0.5574 0.5614 0.5614 0.8753 0.5574 0.5574 0.5574 0.6227 0.6227 0.6221 0.5614 0.5574 0.5614 0.6227 0.8753 0.6227 0.8753 0.6221 0.5574 0.8753 0.5574 0.5574 0.6227 0.5614 0.5614 0.9397 0.6221 0.5574 0.8753 0.9397 0.6227 0.6227 0.6227 0.5574 0.5574 0.5614 0.5574 0.6221 0.6221 0.8753 0.6221 0.5614 0.6221 0.9397 0.6221 0.6221 0.5574 0.6227 0.5574 0.6227 0.6221 0.8753 0.5614 0.6221 0.6221 0.9397 0.9397 0.8753 0.5574 0.5574 0.5614 0.6227 0.5574 0.9397 0.9397 0.5574 0.6221 0.8753 0.5614 0.8753 0.6227 0.5614 0.9397 0.9397 0.9397 0.8753 0.6227 0.5574 0.6227 0.6227 0.6221 0.5574 0.9397 0.6227 0.5614 0.9397 0.8753 0.6221 0.5574 0.5614 0.6227 0.8753 0.9397 0.9397 0.9397 0.5574 0.8753 0.9397 0.9397 0.6227 0.6227 0.5574 0.6221 0.6221 0.5614 0.6221 0.6221 0.5614 0.5614 0.6221 0.6221 0.6227 0.6221 0.6227 0.5574 0.8753 0.8753 0.5614 0.6221 0.9397 0.6221 0.8753 0.5574 0.5574 0.5574 0.5614 0.5574 0.9397 0.8753 0.9397 0.5614 0.6227 0.6221 0.6221 0.6227 0.5574 0.5614 0.6227 0.8753 0.9397 0.6221 0.6221 0.5614 0.5614 0.8753 0.8753 0.5574 0.6221 0.6221 0.6227 0.6221 0.9397 0.9397 0.8753 0.5574 0.5574 0.5574 0.8753 0.6221 0.6221 0.9397" HIT_INDICES="5833 6271 6279 6831 7913 9208 9951 10839 12421 12668 13419 15454 18904 20711 21674 21805 23586 25582 29728 30305 30401 42901 44602" ES_PROFILE="0.8482 0.8584 0.8753 0.8723 0.8568 0.8367 0.8256 0.8118 0.7860 0.7827 0.7708 0.7370 0.6791 0.6489 0.6329 0.6310 0.6011 0.5675 0.4974 0.4876 0.4860 0.2746 0.2459" RANK_AT_ES="6279.0000" RANK_SCORE_AT_ES="35.6476"/>
  <DTG RANKED_LIST="fpkm.rnk" TEMPLATE="sample.cls" GENESET="gene_sets.gmt#POSITIVE_REGULATION_OF_CGMP_BIOSYNTHETIC_PROCESS(GO:0030828)" ES="0.7840" NES="1.2645" NP="0.0000" FDR="0.4329" FWER="0.8280" RND_ES="0.6883 0.4873 0.4873 0.6151 0.6151 0.7840 0.6151 0.7840 0.6291 0.7840 0.6883 0.7840 0.7840 0.7840 0.6151 0.6291 0.4873 0.4873 0.4873 0.5142 0.5142 0.4873 0.7840 0.4873 0.5142 0.7840 0.7840 0.5142 0.6151 0.7840 0.6291 0.6151 0.6883 0.7840 0.6883 0.5142 0.7840 0.6151 0.5142 0.5142 0.6291 0.6291 0.5142 0.7840 0.6291 0.7840 0.5142 0.4873 0.7840 0.6291 0.7840 0.6883 0.6151 0.5142 0.4873 0.7840 0.7840 0.5142 0.4873 0.6151 0.6151 0.7840 0.5142 0.6883 0.5142 0.6151 0.6883 0.4873 0.6291 0.6883 0.5142 0.6151 0.6291 0.7840 0.7840 0.4873 0.6883 0.6883 0.6151 0.6151 0.6291 0.7840 0.4873 0.4873 0.5142 0.6883 0.5142 0.5142 0.5142 0.6291 0.6883 0.6151 0.6883 0.6151 0.6291 0.7840 0.5142 0.4873 0.6883 0.6291 0.6291 0.7840 0.4873 0.6883 0.6151 0.6883 0.6291 0.7840 0.4873 0.6883 0.7840 0.6883 0.7840 0.7840 0.6883 0.6151 0.6151 0.4873 0.6291 0.5142 0.6151 0.7840 0.7840 0.7840 0.7840 0.6291 0.5142 0.7840 0.5142 0.6151 0.7840 0.6883 0.5142 0.5142 0.5142 0.5142 0.6151 0.6883 0.6883 0.7840 0.6291 0.7840 0.7840 0.6883 0.5142 0.7840 0.6883 0.7840 0.6291 0.6291 0.5142 0.6291 0.6291 0.6151 0.7840 0.6883 0.6291 0.6151 0.6151 0.5142 0.7840 0.6291 0.6151 0.4873 0.6151 0.6151 0.6883 0.6883 0.6883 0.5142 0.6291 0.7840 0.6291 0.7840 0.6151 0.7840 0.5142 0.7840 0.5142 0.7840 0.5142 0.5142 0.6151 0.7840 0.4873 0.5142 0.4873 0.7840 0.7840 0.6291 0.6151 0.5142 0.6883 0.6883 0.6291 0.5142 0.5142 0.6151 0.5142 0.6883 0.4873 0.4873 0.5142 0.6883 0.4873 0.5142 0.4873 0.5142 0.6151 0.5142 0.4873 0.7840 0.5142 0.4873 0.4873 0.6291 0.6291 0.6291 0.7840 0.5142 0.6883 0.6151 0.6883 0.6883 0.6151 0.6291 0.6291 0.6291 0.6883 0.4873 0.6151 0.5142 0.4873 0.4873 0.7840 0.5142 0.7840 0.6151 0.6883 0.6151 0.6151 0.6151 0.6883 0.7840 0.6291 0.7840 0.4873 0.4873 0.6291 0.6883 0.6291 0.7840 0.6291 0.6291 0.4873 0.7840 0.6291 0.7840 0.7840 0.6883 0.4873 0.6151 0.5142 0.5142 0.6291 0.6291 0.5142 0.6291 0.5142 0.5142 0.6291 0.6883 0.7840 0.6883 0.6291 0.6291 0.7840 0.6291 0.6151 0.6883 0.7840 0.5142 0.5142 0.7840 0.6151 0.6151 0.4873 0.6883 0.5142 0.7840 0.4873 0.4873 0.7840 0.6883 0.7840 0.4873 0.4873 0.4873 0.7840 0.7840 0.6151 0.7840 0.5142 0.4873 0.6151 0.7840 0.7840 0.6151 0.5142 0.4873 0.6883 0.5142 0.7840 0.6291 0.7840 0.6151 0.5142 0.4873 0.6883 0.4873 0.4873 0.6883 0.4873 0.6151 0.6291 0.6151 0.5142 0.4873 0.6151 0.4873 0.7840 0.4873 0.5142 0.5142 0.6883 0.4873 0.6883 0.4873 0.6151 0.5142 0.7840 0.5142 0.5142 0.6151 0.5142 0.4873 0.6151 0.4873 0.6151 0.6883 0.6151 0.5142 0.6151 0.6883 0.6883 0.6883 0.6151 0.4873 0.7840 0.5142 0.7840 0.7840 0.7840 0.4873 0.5142 0.4873 0.6291 0.6151 0.7840 0.4873 0.7840 0.6291 0.4873 0.4873 0.7840 0.7840 0.4873 0.5142 0.6291 0.7840 0.6291 0.6151 0.6291 0.4873 0.4873 0.4873 0.6291 0.7840 0.5142 0.6883 0.6883 0.6151 0.6291 0.6291 0.6151 0.7840 0.7840 0.6151 0.6151 0.6151 0.4873 0.6291 0.7840 0.5142 0.5142 0.4873 0.4873 0.4873 0.4873 0.4873 0.6883 0.7840 0.4873 0.4873 0.6291 0.6291 0.6883 0.4873 0.4873 0.7840 0.5142 0.6291 0.7840 0.4873 0.6151 0.6883 0.6291 0.6883 0.4873 0.7840 0.4873 0.6291 0.7840 0.6883 0.6883 0.7840 0.6883 0.5142 0.4873 0.6883 0.4873 0.6151 0.4873 0.4873 0.7840 0.7840 0.5142 0.4873 0.6151 0.6883 0.6291 0.6151 0.7840 0.4873 0.6883 0.6151 0.6291 0.6151 0.5142 0.5142 0.6291 0.6151 0.5142 0.7840 0.6151 0.7840 0.4873 0.5142 0.7840 0.6291 0.6291 0.7840 0.6291 0.5142 0.6291 0.5142 0.7840 0.4873 0.4873 0.7840 0.7840 0.6883 0.4873 0.7840 0.4873 0.5142 0.6151 0.4873 0.7840 0.5142 0.7840 0.7840 0.4873 0.4873 0.6151 0.6291 0.4873 0.4873 0.6883 0.6291 0.6291 0.6151 0.6291 0.6291 0.6883 0.6291 0.6291 0.5142 0.7840 0.7840 0.4873 0.6291 0.5142 0.4873 0.6151 0.7840 0.7840 0.6291 0.7840 0.6151 0.6883 0.5142 0.7840 0.5142 0.7840 0.6291 0.5142 0.4873 0.7840 0.7840 0.7840 0.4873 0.6151 0.6151 0.6151 0.6291 0.4873 0.6151 0.6151 0.6151 0.6151 0.6151 0.6883 0.6883 0.6291 0.6883 0.6883 0.5142 0.6291 0.6883 0.6883 0.6151 0.6883 0.7840 0.6151 0.4873 0.5142 0.6883 0.6883 0.6291 0.6151 0.7840 0.6291 0.6291 0.5142 0.6291 0.6151 0.4873 0.5142 0.4873 0.6151 0.7840 0.6151 0.4873 0.6151 0.6151 0.7840 0.4873 0.7840 0.4873 0.6883 0.4873 0.5142 0.5142 0.6291 0.6883 0.6883 0.7840 0.6151 0.4873 0.6151 0.5142 0.6291 0.6151 0.6291 0.5142 0.6291 0.6883 0.4873 0.6151 0.7840 0.5142 0.6151 0.6151 0.6883 0.5142 0.6291 0.7840 0.6151 0.7840 0.4873 0.5142 0.6151 0.6291 0.6883 0.7840 0.4873 0.6151 0.6291 0.6883 0.4873 0.6151 0.7840 0.4873 0.4873 0.6291 0.6883 0.6883 0.7840 0.5142 0.6291 0.6883 0.6883 0.6883 0.5142 0.4873 0.6151 0.6883 0.6151 0.6151 0.5142 0.6883 0.7840 0.6291 0.7840 0.7840 0.7840 0.4873 0.5142 0.6151 0.5142 0.6291 0.6883 0.5142 0.5142 0.4873 0.6151 0.6291 0.6291 0.4873 0.6883 0.6291 0.7840 0.7840 0.7840 0.4873 0.5142 0.7840 0.6291 0.6151 0.6883 0.6151 0.6151 0.7840 0.6291 0.5142 0.6151 0.5142 0.7840 0.5142 0.6291 0.6151 0.6151 0.6151 0.5142 0.7840 0.6291 0.7840 0.7840 0.7840 0.6291 0.6151 0.6151 0.6291 0.6883 0.6151 0.4873 0.7840 0.6291 0.6151 0.6291 0.5142 0.7840 0.7840 0.7840 0.6883 0.6291 0.6291 0.6291 0.6151 0.4873 0.6291 0.4873 0.6291 0.6151 0.6151 0.4873 0.6151 0.4873 0.6291 0.6291 0.6291 0.6151 0.4873 0.6291 0.4873 0.6883 0.7840 0.7840 0.7840 0.6151 0.6883 0.6291 0.7840 0.5142 0.6291 0.4873 0.6291 0.5142 0.7840 0.6883 0.5142 0.5142 0.6883 0.4873 0.6291 0.5142 0.7840 0.6151 0.5142 0.6151 0.6291 0.6151 0.6883 0.6883 0.4873 0.5142 0.4873 0.7840 0.5142 0.4873 0.4873 0.4873 0.6151 0.4873 0.5142 0.7840 0.5142 0.6883 0.6151 0.4873 0.6151 0.5142 0.6883 0.5142 0.4873 0.6883 0.4873 0.5142 0.6291 0.7840 0.6151 0.6291 0.5142 0.6151 0.5142 0.6151 0.5142 0.6151 0.6291 0.7840 0.7840 0.6151 0.6151 0.6291 0.4873 0.4873 0.5142 0.4873 0.4873 0.7840 0.6883 0.5142 0.5142 0.6151 0.7840 0.6291 0.6883 0.6883 0.4873 0.4873 0.6291 0.6883 0.5142 0.4873 0.6883 0.6151 0.6883 0.6291 0.6883 0.4873 0.5142 0.6151 0.6291 0.6883 0.6291 0.4873 0.5142 0.5142 0.6291 0.5142 0.6883 0.5142 0.5142 0.6883 0.4873 0.6291 0.6291 0.6291 0.5142 0.4873 0.4873 0.7840 0.5142 0.5142 0.5142 0.6151 0.6151 0.6291 0.4873 0.5142 0.4873 0.6151 0.7840 0.6151 0.7840 0.6291 0.5142 0.7840 0.5142 0.5142 0.6151 0.4873 0.4873 0.6883 0.6291 0.5142 0.7840 0.6883 0.6151 0.6151 0.6151 0.5142 0.5142 0.4873 0.5142 0.6291 0.6291 0.7840 0.6291 0.4873 0.6291 0.6883 0.6291 0.6291 0.5142 0.6151 0.5142 0.6151 0.6291 0.7840 0.4873 0.6291 0.6291 0.6883 0.6883 0.7840 0.5142 0.5142 0.4873 0.6151 0.5142 0.6883 0.6883 0.5142 0.6291 0.7840 0.4873 0.7840 0.6151 0.4873 0.6883 0.6883 0.6883 0.7840 0.6151 0.5142 0.6151 0.6151 0.6291 0.5142 0.6883 0.6151 0.4873 0.6883 0.7840 0.6291 0.5142 0.4873 0.6151 0.7840 0.6883 0.6883 0.6883 0.5142 0.7840 0.6883 0.6883 0.6151 0.6151 0.5142 0.6291 0.6291 0.4873 0.6291 0.6291 0.4873 0.4873 0.6291 0.6291 0.6151 0.6291 0.6151 0.5142 0.7840 0.7840 0.4873 0.6291 0.6883 0.6291 0.7840 0.5142 0.5142 0.5142 0.4873 0.5142 0.6883 0.7840 0.6883 0.4873 0.6151 0.6291 0.6291 0.6151 0.5142 0.4873 0.6151 0.7840 0.6883 0.6291 0.6291 0.4873 0.4873 0.7840 0.7840 0.5142 0.6291 0.6291 0.6151 0.6291 0.6883 0.6883 0.7840 0.5142 0.5142 0.5142 0.7840 0.6291 0.6291 0.6883" HIT_INDICES="4700 6247 6708 6842 7265 8279 10245 17145 19143 20361 23016 26346 27033 27321 33303 42067 43220 43815 53589" ES_PROFILE="-0.0794 0.3412 0.5051 0.6513 0.7442 0.7840 0.7830 0.6785 0.6543 0.6421 0.6031 0.5497 0.5404 0.5375 0.4364 0.2883 0.2690 0.2590 0.0938" RANK_AT_ES="8279.0000" RANK_SCORE_AT_ES="5.0423"/>
  <DTG RANKED_LIST="fpkm.rnk" TEMPLATE="sample.cls" GENESET="gene_sets.gmt#GLYCOLIPID_BIOSYNTHETIC_PROCESS(GO:0009247)" ES="0.7434" NES="1.2645" NP="0.0000" FDR="0.4330" FWER="0.8280" RND_ES="0.6959 0.5203 0.5203 0.5242 0.5242 0.7434 0.5242 0.7434 0.5285 0.7434 0.6959 0.7434 0.7434 0.7434 0.5242 0.5285 0.5203 0.5203 0.5203 0.5190 0.5190 0.5203 0.7434 0.5203 0.5190 0.7434 0.7434 0.5190 0.5242 0.7434 0.5285 0.5242 0.6959 0.7434 0.6959 0.5190 0.7434 0.5242 0.5190 0.5190 0.5285 0.5285 0.5190 0.7434 0.5285 0.7434 0.5190 0.5203 0.7434 0.5285 0.7434 0.6959 0.5242 0.5190 0.5203 0.7434 0.7434 0.5190 0.5203 0.5242 0.5242 0.7434 0.5190 0.6959 0.5190 0.5242 0.6959 0.5203 0.5285 0.6959 0.5190 0.5242 0.5285 0.7434 0.7434 0.5203 0.6959 0.6959 0.5242 0.5242 0.5285 0.7434 0.5203 0.5203 0.5190 0.6959 0.5190 0.5190 0.5190 0.5285 0.6959 0.5242 0.6959 0.5242 0.5285 0.7434 0.5190 0.5203 0.6959 0.5285 0.5285 0.7434 0.5203 0.6959 0.5242 0.6959 0.5285 0.7434 0.5203 0.6959 0.7434 0.6959 0.7434 0.7434 0.6959 0.5242 0.5242 0.5203 0.5285 0.5190 0.5242 0.7434 0.7434 0.7434 0.7434 0.5285 0.5190 0.7434 0.5190 0.5242 0.7434 0.6959 0.5190 0.5190 0.5190 0.5190 0.5242 0.6959 0.6959 0.7434 0.5285 0.7434 0.7434 0.6959 0.5190 0.7434 0.6959 0.7434 0.5285 0.5285 0.5190 0.5285 0.5285 0.5242 0.7434 0.6959 0.5285 0.5242 0.5242 0.5190 0.7434 0.5285 0.5242 0.5203 0.5242 0.5242 0.6959 0.6959 0.6959 0.5190 0.5285 0.7434 0.5285 0.7434 0.5242 0.7434 0.5190 0.7434 0.5190 0.7434 0.5190 0.5190 0.5242 0.7434 0.5203 0.5190 0.5203 0.7434 0.7434 0.5285 0.5242 0.5190 0.6959 0.6959 0.5285 0.5190 0.5190 0.5242 0.5190 0.6959 0.5203 0.5203 0.5190 0.6959 0.5203 0.5190 0.5203 0.5190 0.5242 0.5190 0.5203 0.7434 0.5190 0.5203 0.5203 0.5285 0.5285 0.5285 0.7434 0.5190 0.6959 0.5242 0.6959 0.6959 0.5242 0.5285 0.5285 0.5285 0.6959 0.5203 0.5242 0.5190 0.5203 0.5203 0.7434 0.5190 0.7434 0.5242 0.6959 0.5242 0.5242 0.5242 0.6959 0.7434 0.5285 0.7434 0.5203 0.5203 0.5285 0.6959 0.5285 0.7434 0.5285 0.5285 0.5203 0.7434 0.5285 0.7434 0.7434 0.6959 0.5203 0.5242 0.5190 0.5190 0.5285 0.5285 0.5190 0.5285 0.5190 0.5190 0.5285 0.6959 0.7434 0.6959 0.5285 0.5285 0.7434 0.5285 0.5242 0.6959 0.7434 0.5190 0.5190 0.7434 0.5242 0.5242 0.5203 0.6959 0.5190 0.7434 0.5203 0.5203 0.7434 0.6959 0.7434 0.5203 0.5203 0.5203 0.7434 0.7434 0.5242 0.7434 0.5190 0.5203 0.5242 0.7434 0.7434 0.5242 0.5190 0.5203 0.6959 0.5190 0.7434 0.5285 0.7434 0.5242 0.5190 0.5203 0.6959 0.5203 0.5203 0.6959 0.5203 0.5242 0.5285 0.5242 0.5190 0.5203 0.5242 0.5203 0.7434 0.5203 0.5190 0.5190 0.6959 0.5203 0.6959 0.5203 0.5242 0.5190 0.7434 0.5190 0.5190 0.5242 0.5190 0.5203 0.5242 0.5203 0.5242 0.6959 0.5242 0.5190 0.5242 0.6959 0.6959 0.6959 0.5242 0.5203 0.7434 0.5190 0.7434 0.7434 0.7434 0.5203 0.5190 0.5203 0.5285 0.5242 0.7434 0.5203 0.7434 0.5285 0.5203 0.5203 0.7434 0.7434 0.5203 0.5190 0.5285 0.7434 0.5285 0.5242 0.5285 0.5203 0.5203 0.5203 0.5285 0.7434 0.5190 0.6959 0.6959 0.5242 0.5285 0.5285 0.5242 0.7434 0.7434 0.5242 0.5242 0.5242 0.5203 0.5285 0.7434 0.5190 0.5190 0.5203 0.5203 0.5203 0.5203 0.5203 0.6959 0.7434 0.5203 0.5203 0.5285 0.5285 0.6959 0.5203 0.5203 0.7434 0.5190 0.5285 0.7434 0.5203 0.5242 0.6959 0.5285 0.6959 0.5203 0.7434 0.5203 0.5285 0.7434 0.6959 0.6959 0.7434 0.6959 0.5190 0.5203 0.6959 0.5203 0.5242 0.5203 0.5203 0.7434 0.7434 0.5190 0.5203 0.5242 0.6959 0.5285 0.5242 0.7434 0.5203 0.6959 0.5242 0.5285 0.5242 0.5190 0.5190 0.5285 0.5242 0.5190 0.7434 0.5242 0.7434 0.5203 0.5190 0.7434 0.5285 0.5285 0.7434 0.5285 0.5190 0.5285 0.5190 0.7434 0.5203 0.5203 0.7434 0.7434 0.6959 0.5203 0.7434 0.5203 0.5190 0.5242 0.5203 0.7434 0.5190 0.7434 0.7434 0.5203 0.5203 0.5242 0.5285 0.5203 0.5203 0.6959 0.5285 0.5285 0.5242 0.5285 0.5285 0.6959 0.5285 0.5285 0.5190 0.7434 0.7434 0.5203 0.5285 0.5190 0.5203 0.5242 0.7434 0.7434 0.5285 0.7434 0.5242 0.6959 0.5190 0.7434 0.5190 0.7434 0.5285 0.5190 0.5203 0.7434 0.7434 0.7434 0.5203 0.5242 0.5242 0.5242 0.5285 0.5203 0.5242 0.5242 0.5242 0.5242 0.5242 0.6959 0.6959 0.5285 0.6959 0.6959 0.5190 0.5285 0.6959 0.6959 0.5242 0.6959 0.7434 0.5242 0.5203 0.5190 0.6959 0.6959 0.5285 0.5242 0.7434 0.5285 0.5285 0.5190 0.5285 0.5242 0.5203 0.5190 0.5203 0.5242 0.7434 0.5242 0.5203 0.5242 0.5242 0.7434 0.5203 0.7434 0.5203 0.6959 0.5203 0.5190 0.5190 0.5285 0.6959 0.6959 0.7434 0.5242 0.5203 0.5242 0.5190 0.5285 0.5242 0.5285 0.5190 0.5285 0.6959 0.5203 0.5242 0.7434 0.5190 0.5242 0.5242 0.6959 0.5190 0.5285 0.7434 0.5242 0.7434 0.5203 0.5190 0.5242 0.5285 0.6959 0.7434 0.5203 0.5242 0.5285 0.6959 0.5203 0.5242 0.7434 0.5203 0.5203 0.5285 0.6959 0.6959 0.7434 0.5190 0.5285 0.6959 0.6959 0.6959 0.5190 0.5203 0.5242 0.6959 0.5242 0.5242 0.5190 0.6959 0.7434 0.5285 0.7434 0.7434 0.7434 0.5203 0.5190 0.5242 0.5190 0.5285 0.6959 0.5190 0.5190 0.5203 0.5242 0.5285 0.5285 0.5203 0.6959 0.5285 0.7434 0.7434 0.7434 0.5203 0.5190 0.7434 0.5285 0.5242 0.6959 0.5242 0.5242 0.7434 0.5285 0.5190 0.5242 0.5190 0.7434 0.5190 0.5285 0.5242 0.5242 0.5242 0.5190 0.7434 0.5285 0.7434 0.7434 0.7434 0.5285 0.5242 0.5242 0.5285 0.6959 0.5242 0.5203 0.7434 0.5285 0.5242 0.5285 0.5190 0.7434 0.7434 0.7434 0.6959 0.5285 0.5285 0.5285 0.5242 0.5203 0.5285 0.5203 0.5285 0.5242 0.5242 0.5203 0.5242 0.5203 0.5285 0.5285 0.5285 0.5242 0.5203 0.5285 0.5203 0.6959 0.7434 0.7434 0.7434 0.5242 0.6959 0.5285 0.7434 0.5190 0.5285 0.5203 0.5285 0.5190 0.7434 0.6959 0.5190 0.5190 0.6959 0.5203 0.5285 0.5190 0.7434 0.5242 0.5190 0.5242 0.5285 0.5242 0.6959 0.6959 0.5203 0.5190 0.5203 0.7434 0.5190 0.5203 0.5203 0.5203 0.5242 0.5203 0.5190 0.7434 0.5190 0.6959 0.5242 0.5203 0.5242 0.5190 0.6959 0.5190 0.5203 0.6959 0.5203 0.5190 0.5285 0.7434 0.5242 0.5285 0.5190 0.5242 0.5190 0.5242 0.5190 0.5242 0.5285 0.7434 0.7434 0.5242 0.5242 0.5285 0.5203 0.5203 0.5190 0.5203 0.5203 0.7434 0.6959 0.5190 0.5190 0.5242 0.7434 0.5285 0.6959 0.6959 0.5203 0.5203 0.5285 0.6959 0.5190 0.5203 0.6959 0.5242 0.6959 0.5285 0.6959 0.5203 0.5190 0.5242 0.5285 0.6959 0.5285 0.5203 0.5190 0.5190 0.5285 0.5190 0.6959 0.5190 0.5190 0.6959 0.5203 0.5285 0.5285 0.5285 0.5190 0.5203 0.5203 0.7434 0.5190 0.5190 0.5190 0.5242 0.5242 0.5285 0.5203 0.5190 0.5203 0.5242 0.7434 0.5242 0.7434 0.5285 0.5190 0.7434 0.5190 0.5190 0.5242 0.5203 0.5203 0.6959 0.5285 0.5190 0.7434 0.6959 0.5242 0.5242 0.5242 0.5190 0.5190 0.5203 0.5190 0.5285 0.5285 0.7434 0.5285 0.5203 0.5285 0.6959 0.5285 0.5285 0.5190 0.5242 0.5190 0.5242 0.5285 0.7434 0.5203 0.5285 0.5285 0.6959 0.6959 0.7434 0.5190 0.5190 0.5203 0.5242 0.5190 0.6959 0.6959 0.5190 0.5285 0.7434 0.5203 0.7434 0.5242 0.5203 0.6959 0.6959 0.6959 0.7434 0.5242 0.5190 0.5242 0.5242 0.5285 0.5190 0.6959 0.5242 0.5203 0.6959 0.7434 0.5285 0.5190 0.5203 0.5242 0.7434 0.6959 0.6959 0.6959 0.5190 0.7434 0.6959 0.6959 0.5242 0.5242 0.5190 0.5285 0.5285 0.5203 0.5285 0.5285 0.5203 0.5203 0.5285 0.5285 0.5242 0.5285 0.5242 0.5190 0.7434 0.7434 0.5203 0.5285 0.6959 0.5285 0.7434 0.5190 0.5190 0.5190 0.5203 0.5190 0.6959 0.7434 0.6959 0.5203 0.5242 0.5285 0.5285 0.5242 0.5190 0.5203 0.5242 0.7434 0.6959 0.5285 0.5285 0.5203 0.5203 0.7434 0.7434 0.5190 0.5285 0.5285 0.5242 0.5285 0.6959 0.6959 0.7434 0.5190 0.5190 0.5190 0.7434 0.5285 0.5285 0.6959" HIT_INDICES="1104 3767 3923 4548 6004 6196 6238 6444 6683 6848 7037 7121 7900 8052 8240 8560 9370 9651 11736 12478 13293 14250 14355 14581 15591 16046 16732 16777 17440 18147 18365 18465 18976 19102 19169 19985 20179 20438 20597 20749 21144 21389 21843 22927 23257 23473 24526 24585 25488 25763 26219 26615 26940 27272 27625 27676 28071 28991 29318 32488 40708 40809 42128 43276 44617 51425 51545" ES_PROFILE="-0.0187 -0.0637 -0.0663 -0.0768 0.2466 0.3808 0.5001 0.5668 0.6091 0.6452 0.6745 0.7033 0.7078 0.7216 0.7336 0.7418 0.7385 0.7434 0.7146 0.7077 0.6990 0.6874 0.6901 0.6907 0.6774 0.6734 0.6651 0.6677 0.6596 0.6505 0.6496 0.6506 0.6446 0.6450 0.6463 0.6348 0.6338 0.6316 0.6311 0.6307 0.6260 0.6238 0.6180 0.6012 0.5971 0.5949 0.5783 0.5785 0.5642 0.5604 0.5535 0.5476 0.5427 0.5376 0.5321 0.5317 0.5254 0.5099 0.5044 0.4508 0.3117 0.3100 0.2877 0.2683 0.2457 0.1305 0.1285" RANK_AT_ES="9651.0000" RANK_SCORE_AT_ES="3.2382"/>
  <DTG RANKED_LIST="fpkm.rnk" TEMPLATE="sample.cls" GENESET="gene_sets.gmt#REGULATION_OF_ATP_METABOLIC_PROCESS(GO:1903578)" ES="0.8010" NES="1.2645" NP="0.1410" FDR="0.4331" FWER="0.8280" RND_ES="0.8733 0.5274 0.5274 0.5565 0.5565 0.8010 0.5565 0.8010 0.5468 0.8010 0.8733 0.8010 0.8010 0.8010 0.5565 0.5468 0.5274 0.5274 0.5274 0.5208 0.5208 0.5274 0.8010 0.5274 0.5208 0.8010 0.8010 0.5208 0.5565 0.8010 0.5468 0.5565 0.8733 0.8010 0.8733 0.5208 0.8010 0.5565 0.5208 0.5208 0.5468 0.5468 0.5208 0.8010 0.5468 0.8010 0.5208 0.5274 0.8010 0.5468 0.8010 0.8733 0.5565 0.5208 0.5274 0.8010 0.8010 0.5208 0.5274 0.5565 0.5565 0.8010 0.5208 0.8733 0.5208 0.5565 0.8733 0.5274 0.5468 0.8733 0.5208 0.5565 0.5468 0.8010 0.8010 0.5274 0.8733 0.8733 0.5565 0.5565 0.5468 0.8010 0.5274 0.5274 0.5208 0.8733 0.5208 0.5208 0.5208 0.5468 0.8733 0.5565 0.8733 0.5565 0.5468 0.8010 0.5208 0.5274 0.8733 0.5468 0.5468 0.8010 0.5274 0.8733 0.5565 0.8733 0.5468 0.8010 0.5274 0.8733 0.8010 0.8733 0.8010 0.8010 0.8733 0.5565 0.5565 0.5274 0.5468 0.5208 0.5565 0.8010 0.8010 0.8010 0.8010 0.5468 0.5208 0.8010 0.5208 0.5565 0.8010 0.8733 0.5208 0.5208 0.5208 0.5208 0.5565 0.8733 0.8733 0.8010 0.5468 0.8010 0.8010 0.8733 0.5208 0.8010 0.8733 0.8010 0.5468 0.5468 0.5208 0.5468 0.5468 0.5565 0.8010 0.8733 0.5468 0.5565 0.5565 0.5208 0.8010 0.5468 0.5565 0.5274 0.5565 0.5565 0.8733 0.8733 0.8733 0.5208 0.5468 0.8010 0.5468 0.8010 0.5565 0.8010 0.5208 0.8010 0.5208 0.8010 0.5208 0.5208 0.5565 0.8010 0.5274 0.5208 0.5274 0.8010 0.8010 0.5468 0.5565 0.5208 0.8733 0.8733 0.5468 0.5208 0.5208 0.5565 0.5208 0.8733 0.5274 0.5274 0.5208 0.8733 0.5274 0.5208 0.5274 0.5208 0.5565 0.5208 0.5274 0.8010 0.5208 0.5274 0.5274 0.5468 0.5468 0.5468 0.8010 0.5208 0.8733 0.5565 0.8733 0.8733 0.5565 0.5468 0.5468 0.5468 0.8733 0.5274 0.5565 0.5208 0.5274 0.5274 0.8010 0.5208 0.8010 0.5565 0.8733 0.5565 0.5565 0.5565 0.8733 0.8010 0.5468 0.8010 0.5274 0.5274 0.5468 0.8733 0.5468 0.8010 0.5468 0.5468 0.5274 0.8010 0.5468 0.8010 0.8010 0.8733 0.5274 0.5565 0.5208 0.5208 0.5468 0.5468 0.5208 0.5468 0.5208 0.5208 0.5468 0.8733 0.8010 0.8733 0.5468 0.5468 0.8010 0.5468 0.5565 0.8733 0.8010 0.5208 0.5208 0.8010 0.5565 0.5565 0.5274 0.8733 0.5208 0.8010 0.5274 0.5274 0.8010 0.8733 0.8010 0.5274 0.5274 0.5274 0.8010 0.8010 0.5565 0.8010 0.5208 0.5274 0.5565 0.8010 0.8010 0.5565 0.5208 0.5274 0.8733 0.5208 0.8010 0.5468 0.8010 0.5565 0.5208 0.5274 0.8733 0.5274 0.5274 0.8733 0.5274 0.5565 0.5468 0.5565 0.5208 0.5274 0.5565 0.5274 0.8010 0.5274 0.5208 0.5208 0.8733 0.5274 0.8733 0.5274 0.5565 0.5208 0.8010 0.5208 0.5208 0.5565 0.5208 0.5274 0.5565 0.5274 0.5565 0.8733 0.5565 0.5208 0.5565 0.8733 0.8733 0.8733 0.5565 0.5274 0.8010 0.5208 0.8010 0.8010 0.8010 0.5274 0.5208 0.5274 0.5468 0.5565 0.8010 0.5274 0.8010 0.5468 0.5274 0.5274 0.8010 0.8010 0.5274 0.5208 0.5468 0.8010 0.5468 0.5565 0.5468 0.5274 0.5274 0.5274 0.5468 0.8010 0.5208 0.8733 0.8733 0.5565 0.5468 0.5468 0.5565 0.8010 0.8010 0.5565 0.5565 0.5565 0.5274 0.5468 0.8010 0.5208 0.5208 0.5274 0.5274 0.5274 0.5274 0.5274 0.8733 0.8010 0.5274 0.5274 0.5468 0.5468 0.8733 0.5274 0.5274 0.8010 0.5208 0.5468 0.8010 0.5274 0.5565 0.8733 0.5468 0.8733 0.5274 0.8010 0.5274 0.5468 0.8010 0.8733 0.8733 0.8010 0.8733 0.5208 0.5274 0.8733 0.5274 0.5565 0.5274 0.5274 0.8010 0.8010 0.5208 0.5274 0.5565 0.8733 0.5468 0.5565 0.8010 0.5274 0.8733 0.5565 0.5468 0.5565 0.5208 0.5208 0.5468 0.5565 0.5208 0.8010 0.5565 0.8010 0.5274 0.5208 0.8010 0.5468 0.5468 0.8010 0.5468 0.5208 0.5468 0.5208 0.8010 0.5274 0.5274 0.8010 0.8010 0.8733 0.5274 0.8010 0.5274 0.5208 0.5565 0.5274 0.8010 0.5208 0.8010 0.8010 0.5274 0.5274 0.5565 0.5468 0.5274 0.5274 0.8733 0.5468 0.5468 0.5565 0.5468 0.5468 0.8733 0.5468 0.5468 0.5208 0.8010 0.8010 0.5274 0.5468 0.5208 0.5274 0.5565 0.8010 0.8010 0.5468 0.8010 0.5565 0.8733 0.5208 0.8010 0.5208 0.8010 0.5468 0.5208 0.5274 0.8010 0.8010 0.8010 0.5274 0.5565 0.5565 0.5565 0.5468 0.5274 0.5565 0.5565 0.5565 0.5565 0.5565 0.8733 0.8733 0.5468 0.8733 0.8733 0.5208 0.5468 0.8733 0.8733 0.5565 0.8733 0.8010 0.5565 0.5274 0.5208 0.8733 0.8733 0.5468 0.5565 0.8010 0.5468 0.5468 0.5208 0.5468 0.5565 0.5274 0.5208 0.5274 0.5565 0.8010 0.5565 0.5274 0.5565 0.5565 0.8010 0.5274 0.8010 0.5274 0.8733 0.5274 0.5208 0.5208 0.5468 0.8733 0.8733 0.8010 0.5565 0.5274 0.5565 0.5208 0.5468 0.5565 0.5468 0.5208 0.5468 0.8733 0.5274 0.5565 0.8010 0.5208 0.5565 0.5565 0.8733 0.5208 0.5468 0.8010 0.5565 0.8010 0.5274 0.5208 0.5565 0.5468 0.8733 0.8010 0.5274 0.5565 0.5468 0.8733 0.5274 0.5565 0.8010 0.5274 0.5274 0.5468 0.8733 0.8733 0.8010 0.5208 0.5468 0.8733 0.8733 0.8733 0.5208 0.5274 0.5565 0.8733 0.5565 0.5565 0.5208 0.8733 0.8010 0.5468 0.8010 0.8010 0.8010 0.5274 0.5208 0.5565 0.5208 0.5468 0.8733 0.5208 0.5208 0.5274 0.5565 0.5468 0.5468 0.5274 0.8733 0.5468 0.8010 0.8010 0.8010 0.5274 0.5208 0.8010 0.5468 0.5565 0.8733 0.5565 0.5565 0.8010 0.5468 0.5208 0.5565 0.5208 0.8010 0.5208 0.5468 0.5565 0.5565 0.5565 0.5208 0.8010 0.5468 0.8010 0.8010 0.8010 0.5468 0.5565 0.5565 0.5468 0.8733 0.5565 0.5274 0.8010 0.5468 0.5565 0.5468 0.5208 0.8010 0.8010 0.8010 0.8733 0.5468 0.5468 0.5468 0.5565 0.5274 0.5468 0.5274 0.5468 0.5565 0.5565 0.5274 0.5565 0.5274 0.5468 0.5468 0.5468 0.5565 0.5274 0.5468 0.5274 0.8733 0.8010 0.8010 0.8010 0.5565 0.8733 0.5468 0.8010 0.5208 0.5468 0.5274 0.5468 0.5208 0.8010 0.8733 0.5208 0.5208 0.8733 0.5274 0.5468 0.5208 0.8010 0.5565 0.5208 0.5565 0.5468 0.5565 0.8733 0.8733 0.5274 0.5208 0.5274 0.8010 0.5208 0.5274 0.5274 0.5274 0.5565 0.5274 0.5208 0.8010 0.5208 0.8733 0.5565 0.5274 0.5565 0.5208 0.8733 0.5208 0.5274 0.8733 0.5274 0.5208 0.5468 0.8010 0.5565 0.5468 0.5208 0.5565 0.5208 0.5565 0.5208 0.5565 0.5468 0.8010 0.8010 0.5565 0.5565 0.5468 0.5274 0.5274 0.5208 0.5274 0.5274 0.8010 0.8733 0.5208 0.5208 0.5565 0.8010 0.5468 0.8733 0.8733 0.5274 0.5274 0.5468 0.8733 0.5208 0.5274 0.8733 0.5565 0.8733 0.5468 0.8733 0.5274 0.5208 0.5565 0.5468 0.8733 0.5468 0.5274 0.5208 0.5208 0.5468 0.5208 0.8733 0.5208 0.5208 0.8733 0.5274 0.5468 0.5468 0.5468 0.5208 0.5274 0.5274 0.8010 0.5208 0.5208 0.5208 0.5565 0.5565 0.5468 0.5274 0.5208 0.5274 0.5565 0.8010 0.5565 0.8010 0.5468 0.5208 0.8010 0.5208 0.5208 0.5565 0.5274 0.5274 0.8733 0.5468 0.5208 0.8010 0.8733 0.5565 0.5565 0.5565 0.5208 0.5208 0.5274 0.5208 0.5468 0.5468 0.8010 0.5468 0.5274 0.5468 0.8733 0.5468 0.5468 0.5208 0.5565 0.5208 0.5565 0.5468 0.8010 0.5274 0.5468 0.5468 0.8733 0.8733 0.8010 0.5208 0.5208 0.5274 0.5565 0.5208 0.8733 0.8733 0.5208 0.5468 0.8010 0.5274 0.8010 0.5565 0.5274 0.8733 0.8733 0.8733 0.8010 0.5565 0.5208 0.5565 0.5565 0.5468 0.5208 0.8733 0.5565 0.5274 0.8733 0.8010 0.5468 0.5208 0.5274 0.5565 0.8010 0.8733 0.8733 0.8733 0.5208 0.8010 0.8733 0.8733 0.5565 0.5565 0.5208 0.5468 0.5468 0.5274 0.5468 0.5468 0.5274 0.5274 0.5468 0.5468 0.5565 0.5468 0.5565 0.5208 0.8010 0.8010 0.5274 0.5468 0.8733 0.5468 0.8010 0.5208 0.5208 0.5208 0.5274 0.5208 0.8733 0.8010 0.8733 0.5274 0.5565 0.5468 0.5468 0.5565 0.5208 0.5274 0.5565 0.8010 0.8733 0.5468 0.5468 0.5274 0.5274 0.8010 0.8010 0.5208 0.5468 0.5468 0.5565 0.5468 0.8733 0.8733 0.8010 0.5208 0.5208 0.5208 0.8010 0.5468 0.5468 0.8733" HIT_INDICES="678 5861 5894 6006 7907 8123 8289 8474 8534 8541 9909 10550 10952 11101 11296 11381 11506 12090 12231 12444 12453 12701 12928 12935 12963 13373 13420 13647 13832 14175 14685 14793 15185 15322 15381 15512 15622 15922 16137 16236 16389 16670 16673 17010 17160 17228 17361 17378 17526 17672 17737 18009 18197 18262 18662 18858 18880 18979 19114 19134 19220 19633 20141 20248 20253 20388 20597 20696 21949 22240 22845 22859 23270 23355 23437 23468 23841 23913 24436 24686 26053 26132 27551 28835 29443 29692 32069 32571 52680" ES_PROFILE="-0.0115 0.4048 0.7071 0.8010 0.7738 0.7746 0.7760 0.7768 0.7796 0.7834 0.7628 0.7541 0.7494 0.7489 0.7476 0.7481 0.7479 0.7397 0.7390 0.7370 0.7385 0.7358 0.7335 0.7349 0.7359 0.7304 0.7310 0.7286 0.7268 0.7223 0.7149 0.7143 0.7088 0.7076 0.7077 0.7066 0.7058 0.7018 0.6991 0.6985 0.6969 0.6931 0.6940 0.6892 0.6876 0.6874 0.6860 0.6866 0.6850 0.6834 0.6831 0.6793 0.6770 0.6767 0.6707 0.6681 0.6685 0.6675 0.6659 0.6663 0.6656 0.6593 0.6513 0.6502 0.6507 0.6491 0.6461 0.6451 0.6244 0.6200 0.6102 0.6104 0.6039 0.6028 0.6019 0.6018 0.5958 0.5950 0.5865 0.5826 0.5597 0.5586 0.5347 0.5131 0.5028 0.4986 0.4583 0.4499 0.1093" RANK_AT_ES="6006.0000" RANK_SCORE_AT_ES="115.2778"/>
  <DTG RANKED_LIST="fpkm.rnk" TEMPLATE="sample.cls" GENESET="gene_sets.gmt#REGULATION_OF_GLUTAMATE_SECRETION(GO:0014048)" ES="0.8731" NES="1.2646" NP="0.0000" FDR="0.4331" FWER="0.8280" RND_ES="0.8183 0.6220 0.6220 0.6165 0.6165 0.8731 0.6165 0.8731 0.5805 0.8731 0.8183 0.8731 0.8731 0.8731 0.6165 0.5805 0.6220 0.6220 0.6220 0.6363 0.6363 0.6220 0.8731 0.6220 0.6363 0.8731 0.8731 0.6363 0.6165 0.8731 0.5805 0.6165 0.8183 0.8731 0.8183 0.6363 0.8731 0.6165 0.6363 0.6363 0.5805 0.5805 0.6363 0.8731 0.5805 0.8731 0.6363 0.6220 0.8731 0.5805 0.8731 0.8183 0.6165 0.6363 0.6220 0.8731 0.8731 0.6363 0.6220 0.6165 0.6165 0.8731 0.6363 0.8183 0.6363 0.6165 0.8183 0.6220 0.5805 0.8183 0.6363 0.6165 0.5805 0.8731 0.8731 0.6220 0.8183 0.8183 0.6165 0.6165 0.5805 0.8731 0.6220 0.6220 0.6363 0.8183 0.6363 0.6363 0.6363 0.5805 0.8183 0.6165 0.8183 0.6165 0.5805 0.8731 0.6363 0.6220 0.8183 0.5805 0.5805 0.8731 0.6220 0.8183 0.6165 0.8183 0.5805 0.8731 0.6220 0.8183 0.8731 0.8183 0.8731 0.8731 0.8183 0.6165 0.6165 0.6220 0.5805 0.6363 0.6165 0.8731 0.8731 0.8731 0.8731 0.5805 0.6363 0.8731 0.6363 0.6165 0.8731 0.8183 0.6363 0.6363 0.6363 0.6363 0.6165 0.8183 0.8183 0.8731 0.5805 0.8731 0.8731 0.8183 0.6363 0.8731 0.8183 0.8731 0.5805 0.5805 0.6363 0.5805 0.5805 0.6165 0.8731 0.8183 0.5805 0.6165 0.6165 0.6363 0.8731 0.5805 0.6165 0.6220 0.6165 0.6165 0.8183 0.8183 0.8183 0.6363 0.5805 0.8731 0.5805 0.8731 0.6165 0.8731 0.6363 0.8731 0.6363 0.8731 0.6363 0.6363 0.6165 0.8731 0.6220 0.6363 0.6220 0.8731 0.8731 0.5805 0.6165 0.6363 0.8183 0.8183 0.5805 0.6363 0.6363 0.6165 0.6363 0.8183 0.6220 0.6220 0.6363 0.8183 0.6220 0.6363 0.6220 0.6363 0.6165 0.6363 0.6220 0.8731 0.6363 0.6220 0.6220 0.5805 0.5805 0.5805 0.8731 0.6363 0.8183 0.6165 0.8183 0.8183 0.6165 0.5805 0.5805 0.5805 0.8183 0.6220 0.6165 0.6363 0.6220 0.6220 0.8731 0.6363 0.8731 0.6165 0.8183 0.6165 0.6165 0.6165 0.8183 0.8731 0.5805 0.8731 0.6220 0.6220 0.5805 0.8183 0.5805 0.8731 0.5805 0.5805 0.6220 0.8731 0.5805 0.8731 0.8731 0.8183 0.6220 0.6165 0.6363 0.6363 0.5805 0.5805 0.6363 0.5805 0.6363 0.6363 0.5805 0.8183 0.8731 0.8183 0.5805 0.5805 0.8731 0.5805 0.6165 0.8183 0.8731 0.6363 0.6363 0.8731 0.6165 0.6165 0.6220 0.8183 0.6363 0.8731 0.6220 0.6220 0.8731 0.8183 0.8731 0.6220 0.6220 0.6220 0.8731 0.8731 0.6165 0.8731 0.6363 0.6220 0.6165 0.8731 0.8731 0.6165 0.6363 0.6220 0.8183 0.6363 0.8731 0.5805 0.8731 0.6165 0.6363 0.6220 0.8183 0.6220 0.6220 0.8183 0.6220 0.6165 0.5805 0.6165 0.6363 0.6220 0.6165 0.6220 0.8731 0.6220 0.6363 0.6363 0.8183 0.6220 0.8183 0.6220 0.6165 0.6363 0.8731 0.6363 0.6363 0.6165 0.6363 0.6220 0.6165 0.6220 0.6165 0.8183 0.6165 0.6363 0.6165 0.8183 0.8183 0.8183 0.6165 0.6220 0.8731 0.6363 0.8731 0.8731 0.8731 0.6220 0.6363 0.6220 0.5805 0.6165 0.8731 0.6220 0.8731 0.5805 0.6220 0.6220 0.8731 0.8731 0.6220 0.6363 0.5805 0.8731 0.5805 0.6165 0.5805 0.6220 0.6220 0.6220 0.5805 0.8731 0.6363 0.8183 0.8183 0.6165 0.5805 0.5805 0.6165 0.8731 0.8731 0.6165 0.6165 0.6165 0.6220 0.5805 0.8731 0.6363 0.6363 0.6220 0.6220 0.6220 0.6220 0.6220 0.8183 0.8731 0.6220 0.6220 0.5805 0.5805 0.8183 0.6220 0.6220 0.8731 0.6363 0.5805 0.8731 0.6220 0.6165 0.8183 0.5805 0.8183 0.6220 0.8731 0.6220 0.5805 0.8731 0.8183 0.8183 0.8731 0.8183 0.6363 0.6220 0.8183 0.6220 0.6165 0.6220 0.6220 0.8731 0.8731 0.6363 0.6220 0.6165 0.8183 0.5805 0.6165 0.8731 0.6220 0.8183 0.6165 0.5805 0.6165 0.6363 0.6363 0.5805 0.6165 0.6363 0.8731 0.6165 0.8731 0.6220 0.6363 0.8731 0.5805 0.5805 0.8731 0.5805 0.6363 0.5805 0.6363 0.8731 0.6220 0.6220 0.8731 0.8731 0.8183 0.6220 0.8731 0.6220 0.6363 0.6165 0.6220 0.8731 0.6363 0.8731 0.8731 0.6220 0.6220 0.6165 0.5805 0.6220 0.6220 0.8183 0.5805 0.5805 0.6165 0.5805 0.5805 0.8183 0.5805 0.5805 0.6363 0.8731 0.8731 0.6220 0.5805 0.6363 0.6220 0.6165 0.8731 0.8731 0.5805 0.8731 0.6165 0.8183 0.6363 0.8731 0.6363 0.8731 0.5805 0.6363 0.6220 0.8731 0.8731 0.8731 0.6220 0.6165 0.6165 0.6165 0.5805 0.6220 0.6165 0.6165 0.6165 0.6165 0.6165 0.8183 0.8183 0.5805 0.8183 0.8183 0.6363 0.5805 0.8183 0.8183 0.6165 0.8183 0.8731 0.6165 0.6220 0.6363 0.8183 0.8183 0.5805 0.6165 0.8731 0.5805 0.5805 0.6363 0.5805 0.6165 0.6220 0.6363 0.6220 0.6165 0.8731 0.6165 0.6220 0.6165 0.6165 0.8731 0.6220 0.8731 0.6220 0.8183 0.6220 0.6363 0.6363 0.5805 0.8183 0.8183 0.8731 0.6165 0.6220 0.6165 0.6363 0.5805 0.6165 0.5805 0.6363 0.5805 0.8183 0.6220 0.6165 0.8731 0.6363 0.6165 0.6165 0.8183 0.6363 0.5805 0.8731 0.6165 0.8731 0.6220 0.6363 0.6165 0.5805 0.8183 0.8731 0.6220 0.6165 0.5805 0.8183 0.6220 0.6165 0.8731 0.6220 0.6220 0.5805 0.8183 0.8183 0.8731 0.6363 0.5805 0.8183 0.8183 0.8183 0.6363 0.6220 0.6165 0.8183 0.6165 0.6165 0.6363 0.8183 0.8731 0.5805 0.8731 0.8731 0.8731 0.6220 0.6363 0.6165 0.6363 0.5805 0.8183 0.6363 0.6363 0.6220 0.6165 0.5805 0.5805 0.6220 0.8183 0.5805 0.8731 0.8731 0.8731 0.6220 0.6363 0.8731 0.5805 0.6165 0.8183 0.6165 0.6165 0.8731 0.5805 0.6363 0.6165 0.6363 0.8731 0.6363 0.5805 0.6165 0.6165 0.6165 0.6363 0.8731 0.5805 0.8731 0.8731 0.8731 0.5805 0.6165 0.6165 0.5805 0.8183 0.6165 0.6220 0.8731 0.5805 0.6165 0.5805 0.6363 0.8731 0.8731 0.8731 0.8183 0.5805 0.5805 0.5805 0.6165 0.6220 0.5805 0.6220 0.5805 0.6165 0.6165 0.6220 0.6165 0.6220 0.5805 0.5805 0.5805 0.6165 0.6220 0.5805 0.6220 0.8183 0.8731 0.8731 0.8731 0.6165 0.8183 0.5805 0.8731 0.6363 0.5805 0.6220 0.5805 0.6363 0.8731 0.8183 0.6363 0.6363 0.8183 0.6220 0.5805 0.6363 0.8731 0.6165 0.6363 0.6165 0.5805 0.6165 0.8183 0.8183 0.6220 0.6363 0.6220 0.8731 0.6363 0.6220 0.6220 0.6220 0.6165 0.6220 0.6363 0.8731 0.6363 0.8183 0.6165 0.6220 0.6165 0.6363 0.8183 0.6363 0.6220 0.8183 0.6220 0.6363 0.5805 0.8731 0.6165 0.5805 0.6363 0.6165 0.6363 0.6165 0.6363 0.6165 0.5805 0.8731 0.8731 0.6165 0.6165 0.5805 0.6220 0.6220 0.6363 0.6220 0.6220 0.8731 0.8183 0.6363 0.6363 0.6165 0.8731 0.5805 0.8183 0.8183 0.6220 0.6220 0.5805 0.8183 0.6363 0.6220 0.8183 0.6165 0.8183 0.5805 0.8183 0.6220 0.6363 0.6165 0.5805 0.8183 0.5805 0.6220 0.6363 0.6363 0.5805 0.6363 0.8183 0.6363 0.6363 0.8183 0.6220 0.5805 0.5805 0.5805 0.6363 0.6220 0.6220 0.8731 0.6363 0.6363 0.6363 0.6165 0.6165 0.5805 0.6220 0.6363 0.6220 0.6165 0.8731 0.6165 0.8731 0.5805 0.6363 0.8731 0.6363 0.6363 0.6165 0.6220 0.6220 0.8183 0.5805 0.6363 0.8731 0.8183 0.6165 0.6165 0.6165 0.6363 0.6363 0.6220 0.6363 0.5805 0.5805 0.8731 0.5805 0.6220 0.5805 0.8183 0.5805 0.5805 0.6363 0.6165 0.6363 0.6165 0.5805 0.8731 0.6220 0.5805 0.5805 0.8183 0.8183 0.8731 0.6363 0.6363 0.6220 0.6165 0.6363 0.8183 0.8183 0.6363 0.5805 0.8731 0.6220 0.8731 0.6165 0.6220 0.8183 0.8183 0.8183 0.8731 0.6165 0.6363 0.6165 0.6165 0.5805 0.6363 0.8183 0.6165 0.6220 0.8183 0.8731 0.5805 0.6363 0.6220 0.6165 0.8731 0.8183 0.8183 0.8183 0.6363 0.8731 0.8183 0.8183 0.6165 0.6165 0.6363 0.5805 0.5805 0.6220 0.5805 0.5805 0.6220 0.6220 0.5805 0.5805 0.6165 0.5805 0.6165 0.6363 0.8731 0.8731 0.6220 0.5805 0.8183 0.5805 0.8731 0.6363 0.6363 0.6363 0.6220 0.6363 0.8183 0.8731 0.8183 0.6220 0.6165 0.5805 0.5805 0.6165 0.6363 0.6220 0.6165 0.8731 0.8183 0.5805 0.5805 0.6220 0.6220 0.8731 0.8731 0.6363 0.5805 0.5805 0.6165 0.5805 0.8183 0.8183 0.8731 0.6363 0.6363 0.6363 0.8731 0.5805 0.5805 0.8183" HIT_INDICES="1133 2039 5894 9702 12791 12828 16192 17522 23398 23437 28618 29188 30400 35667 39078 58868" ES_PROFILE="-0.0191 -0.0344 0.8731 0.8172 0.7699 0.7742 0.7205 0.7008 0.6028 0.6034 0.5160 0.5064 0.4859 0.3969 0.3392 0.0045" RANK_AT_ES="5894.0000" RANK_SCORE_AT_ES="364.1594"/>
  <DTG RANKED_LIST="fpkm.rnk" TEMPLATE="sample.cls" GENESET="gene_sets.gmt#VENTRICULAR_CARDIAC_MUSCLE_CELL_DIFFERENTIATION(GO:0055012)" ES="0.7828" NES="1.2646" NP="0.0000" FDR="0.4332" FWER="0.8280" RND_ES="0.7562 0.5183 0.5183 0.5826 0.5826 0.7828 0.5826 0.7828 0.5802 0.7828 0.7562 0.7828 0.7828 0.7828 0.5826 0.5802 0.5183 0.5183 0.5183 0.5031 0.5031 0.5183 0.7828 0.5183 0.5031 0.7828 0.7828 0.5031 0.5826 0.7828 0.5802 0.5826 0.7562 0.7828 0.7562 0.5031 0.7828 0.5826 0.5031 0.5031 0.5802 0.5802 0.5031 0.7828 0.5802 0.7828 0.5031 0.5183 0.7828 0.5802 0.7828 0.7562 0.5826 0.5031 0.5183 0.7828 0.7828 0.5031 0.5183 0.5826 0.5826 0.7828 0.5031 0.7562 0.5031 0.5826 0.7562 0.5183 0.5802 0.7562 0.5031 0.5826 0.5802 0.7828 0.7828 0.5183 0.7562 0.7562 0.5826 0.5826 0.5802 0.7828 0.5183 0.5183 0.5031 0.7562 0.5031 0.5031 0.5031 0.5802 0.7562 0.5826 0.7562 0.5826 0.5802 0.7828 0.5031 0.5183 0.7562 0.5802 0.5802 0.7828 0.5183 0.7562 0.5826 0.7562 0.5802 0.7828 0.5183 0.7562 0.7828 0.7562 0.7828 0.7828 0.7562 0.5826 0.5826 0.5183 0.5802 0.5031 0.5826 0.7828 0.7828 0.7828 0.7828 0.5802 0.5031 0.7828 0.5031 0.5826 0.7828 0.7562 0.5031 0.5031 0.5031 0.5031 0.5826 0.7562 0.7562 0.7828 0.5802 0.7828 0.7828 0.7562 0.5031 0.7828 0.7562 0.7828 0.5802 0.5802 0.5031 0.5802 0.5802 0.5826 0.7828 0.7562 0.5802 0.5826 0.5826 0.5031 0.7828 0.5802 0.5826 0.5183 0.5826 0.5826 0.7562 0.7562 0.7562 0.5031 0.5802 0.7828 0.5802 0.7828 0.5826 0.7828 0.5031 0.7828 0.5031 0.7828 0.5031 0.5031 0.5826 0.7828 0.5183 0.5031 0.5183 0.7828 0.7828 0.5802 0.5826 0.5031 0.7562 0.7562 0.5802 0.5031 0.5031 0.5826 0.5031 0.7562 0.5183 0.5183 0.5031 0.7562 0.5183 0.5031 0.5183 0.5031 0.5826 0.5031 0.5183 0.7828 0.5031 0.5183 0.5183 0.5802 0.5802 0.5802 0.7828 0.5031 0.7562 0.5826 0.7562 0.7562 0.5826 0.5802 0.5802 0.5802 0.7562 0.5183 0.5826 0.5031 0.5183 0.5183 0.7828 0.5031 0.7828 0.5826 0.7562 0.5826 0.5826 0.5826 0.7562 0.7828 0.5802 0.7828 0.5183 0.5183 0.5802 0.7562 0.5802 0.7828 0.5802 0.5802 0.5183 0.7828 0.5802 0.7828 0.7828 0.7562 0.5183 0.5826 0.5031 0.5031 0.5802 0.5802 0.5031 0.5802 0.5031 0.5031 0.5802 0.7562 0.7828 0.7562 0.5802 0.5802 0.7828 0.5802 0.5826 0.7562 0.7828 0.5031 0.5031 0.7828 0.5826 0.5826 0.5183 0.7562 0.5031 0.7828 0.5183 0.5183 0.7828 0.7562 0.7828 0.5183 0.5183 0.5183 0.7828 0.7828 0.5826 0.7828 0.5031 0.5183 0.5826 0.7828 0.7828 0.5826 0.5031 0.5183 0.7562 0.5031 0.7828 0.5802 0.7828 0.5826 0.5031 0.5183 0.7562 0.5183 0.5183 0.7562 0.5183 0.5826 0.5802 0.5826 0.5031 0.5183 0.5826 0.5183 0.7828 0.5183 0.5031 0.5031 0.7562 0.5183 0.7562 0.5183 0.5826 0.5031 0.7828 0.5031 0.5031 0.5826 0.5031 0.5183 0.5826 0.5183 0.5826 0.7562 0.5826 0.5031 0.5826 0.7562 0.7562 0.7562 0.5826 0.5183 0.7828 0.5031 0.7828 0.7828 0.7828 0.5183 0.5031 0.5183 0.5802 0.5826 0.7828 0.5183 0.7828 0.5802 0.5183 0.5183 0.7828 0.7828 0.5183 0.5031 0.5802 0.7828 0.5802 0.5826 0.5802 0.5183 0.5183 0.5183 0.5802 0.7828 0.5031 0.7562 0.7562 0.5826 0.5802 0.5802 0.5826 0.7828 0.7828 0.5826 0.5826 0.5826 0.5183 0.5802 0.7828 0.5031 0.5031 0.5183 0.5183 0.5183 0.5183 0.5183 0.7562 0.7828 0.5183 0.5183 0.5802 0.5802 0.7562 0.5183 0.5183 0.7828 0.5031 0.5802 0.7828 0.5183 0.5826 0.7562 0.5802 0.7562 0.5183 0.7828 0.5183 0.5802 0.7828 0.7562 0.7562 0.7828 0.7562 0.5031 0.5183 0.7562 0.5183 0.5826 0.5183 0.5183 0.7828 0.7828 0.5031 0.5183 0.5826 0.7562 0.5802 0.5826 0.7828 0.5183 0.7562 0.5826 0.5802 0.5826 0.5031 0.5031 0.5802 0.5826 0.5031 0.7828 0.5826 0.7828 0.5183 0.5031 0.7828 0.5802 0.5802 0.7828 0.5802 0.5031 0.5802 0.5031 0.7828 0.5183 0.5183 0.7828 0.7828 0.7562 0.5183 0.7828 0.5183 0.5031 0.5826 0.5183 0.7828 0.5031 0.7828 0.7828 0.5183 0.5183 0.5826 0.5802 0.5183 0.5183 0.7562 0.5802 0.5802 0.5826 0.5802 0.5802 0.7562 0.5802 0.5802 0.5031 0.7828 0.7828 0.5183 0.5802 0.5031 0.5183 0.5826 0.7828 0.7828 0.5802 0.7828 0.5826 0.7562 0.5031 0.7828 0.5031 0.7828 0.5802 0.5031 0.5183 0.7828 0.7828 0.7828 0.5183 0.5826 0.5826 0.5826 0.5802 0.5183 0.5826 0.5826 0.5826 0.5826 0.5826 0.7562 0.7562 0.5802 0.7562 0.7562 0.5031 0.5802 0.7562 0.7562 0.5826 0.7562 0.7828 0.5826 0.5183 0.5031 0.7562 0.7562 0.5802 0.5826 0.7828 0.5802 0.5802 0.5031 0.5802 0.5826 0.5183 0.5031 0.5183 0.5826 0.7828 0.5826 0.5183 0.5826 0.5826 0.7828 0.5183 0.7828 0.5183 0.7562 0.5183 0.5031 0.5031 0.5802 0.7562 0.7562 0.7828 0.5826 0.5183 0.5826 0.5031 0.5802 0.5826 0.5802 0.5031 0.5802 0.7562 0.5183 0.5826 0.7828 0.5031 0.5826 0.5826 0.7562 0.5031 0.5802 0.7828 0.5826 0.7828 0.5183 0.5031 0.5826 0.5802 0.7562 0.7828 0.5183 0.5826 0.5802 0.7562 0.5183 0.5826 0.7828 0.5183 0.5183 0.5802 0.7562 0.7562 0.7828 0.5031 0.5802 0.7562 0.7562 0.7562 0.5031 0.5183 0.5826 0.7562 0.5826 0.5826 0.5031 0.7562 0.7828 0.5802 0.7828 0.7828 0.7828 0.5183 0.5031 0.5826 0.5031 0.5802 0.7562 0.5031 0.5031 0.5183 0.5826 0.5802 0.5802 0.5183 0.7562 0.5802 0.7828 0.7828 0.7828 0.5183 0.5031 0.7828 0.5802 0.5826 0.7562 0.5826 0.5826 0.7828 0.5802 0.5031 0.5826 0.5031 0.7828 0.5031 0.5802 0.5826 0.5826 0.5826 0.5031 0.7828 0.5802 0.7828 0.7828 0.7828 0.5802 0.5826 0.5826 0.5802 0.7562 0.5826 0.5183 0.7828 0.5802 0.5826 0.5802 0.5031 0.7828 0.7828 0.7828 0.7562 0.5802 0.5802 0.5802 0.5826 0.5183 0.5802 0.5183 0.5802 0.5826 0.5826 0.5183 0.5826 0.5183 0.5802 0.5802 0.5802 0.5826 0.5183 0.5802 0.5183 0.7562 0.7828 0.7828 0.7828 0.5826 0.7562 0.5802 0.7828 0.5031 0.5802 0.5183 0.5802 0.5031 0.7828 0.7562 0.5031 0.5031 0.7562 0.5183 0.5802 0.5031 0.7828 0.5826 0.5031 0.5826 0.5802 0.5826 0.7562 0.7562 0.5183 0.5031 0.5183 0.7828 0.5031 0.5183 0.5183 0.5183 0.5826 0.5183 0.5031 0.7828 0.5031 0.7562 0.5826 0.5183 0.5826 0.5031 0.7562 0.5031 0.5183 0.7562 0.5183 0.5031 0.5802 0.7828 0.5826 0.5802 0.5031 0.5826 0.5031 0.5826 0.5031 0.5826 0.5802 0.7828 0.7828 0.5826 0.5826 0.5802 0.5183 0.5183 0.5031 0.5183 0.5183 0.7828 0.7562 0.5031 0.5031 0.5826 0.7828 0.5802 0.7562 0.7562 0.5183 0.5183 0.5802 0.7562 0.5031 0.5183 0.7562 0.5826 0.7562 0.5802 0.7562 0.5183 0.5031 0.5826 0.5802 0.7562 0.5802 0.5183 0.5031 0.5031 0.5802 0.5031 0.7562 0.5031 0.5031 0.7562 0.5183 0.5802 0.5802 0.5802 0.5031 0.5183 0.5183 0.7828 0.5031 0.5031 0.5031 0.5826 0.5826 0.5802 0.5183 0.5031 0.5183 0.5826 0.7828 0.5826 0.7828 0.5802 0.5031 0.7828 0.5031 0.5031 0.5826 0.5183 0.5183 0.7562 0.5802 0.5031 0.7828 0.7562 0.5826 0.5826 0.5826 0.5031 0.5031 0.5183 0.5031 0.5802 0.5802 0.7828 0.5802 0.5183 0.5802 0.7562 0.5802 0.5802 0.5031 0.5826 0.5031 0.5826 0.5802 0.7828 0.5183 0.5802 0.5802 0.7562 0.7562 0.7828 0.5031 0.5031 0.5183 0.5826 0.5031 0.7562 0.7562 0.5031 0.5802 0.7828 0.5183 0.7828 0.5826 0.5183 0.7562 0.7562 0.7562 0.7828 0.5826 0.5031 0.5826 0.5826 0.5802 0.5031 0.7562 0.5826 0.5183 0.7562 0.7828 0.5802 0.5031 0.5183 0.5826 0.7828 0.7562 0.7562 0.7562 0.5031 0.7828 0.7562 0.7562 0.5826 0.5826 0.5031 0.5802 0.5802 0.5183 0.5802 0.5802 0.5183 0.5183 0.5802 0.5802 0.5826 0.5802 0.5826 0.5031 0.7828 0.7828 0.5183 0.5802 0.7562 0.5802 0.7828 0.5031 0.5031 0.5031 0.5183 0.5031 0.7562 0.7828 0.7562 0.5183 0.5826 0.5802 0.5802 0.5826 0.5031 0.5183 0.5826 0.7828 0.7562 0.5802 0.5802 0.5183 0.5183 0.7828 0.7828 0.5031 0.5802 0.5802 0.5826 0.5802 0.7562 0.7562 0.7828 0.5031 0.5031 0.5031 0.7828 0.5802 0.5802 0.7562" HIT_INDICES="1494 4531 6051 7134 7313 7898 8774 10550 12693 14793 16471 20002 23743 28232 28322 28488 53103 54383" ES_PROFILE="-0.0252 -0.0765 0.5999 0.6615 0.7265 0.7641 0.7828 0.7740 0.7526 0.7285 0.7094 0.6559 0.5963 0.5212 0.5204 0.5182 0.1019 0.0804" RANK_AT_ES="8774.0000" RANK_SCORE_AT_ES="4.2160"/>
  <DTG RANKED_LIST="fpkm.rnk" TEMPLATE="sample.cls" GENESET="gene_sets.gmt#VITAMIN_METABOLIC_PROCESS(GO:0006766)" ES="0.7691" NES="1.2647" NP="0.1410" FDR="0.4332" FWER="0.8280" RND_ES="0.7709 0.5016 0.5016 0.5584 0.5584 0.7691 0.5584 0.7691 0.5499 0.7691 0.7709 0.7691 0.7691 0.7691 0.5584 0.5499 0.5016 0.5016 0.5016 0.5118 0.5118 0.5016 0.7691 0.5016 0.5118 0.7691 0.7691 0.5118 0.5584 0.7691 0.5499 0.5584 0.7709 0.7691 0.7709 0.5118 0.7691 0.5584 0.5118 0.5118 0.5499 0.5499 0.5118 0.7691 0.5499 0.7691 0.5118 0.5016 0.7691 0.5499 0.7691 0.7709 0.5584 0.5118 0.5016 0.7691 0.7691 0.5118 0.5016 0.5584 0.5584 0.7691 0.5118 0.7709 0.5118 0.5584 0.7709 0.5016 0.5499 0.7709 0.5118 0.5584 0.5499 0.7691 0.7691 0.5016 0.7709 0.7709 0.5584 0.5584 0.5499 0.7691 0.5016 0.5016 0.5118 0.7709 0.5118 0.5118 0.5118 0.5499 0.7709 0.5584 0.7709 0.5584 0.5499 0.7691 0.5118 0.5016 0.7709 0.5499 0.5499 0.7691 0.5016 0.7709 0.5584 0.7709 0.5499 0.7691 0.5016 0.7709 0.7691 0.7709 0.7691 0.7691 0.7709 0.5584 0.5584 0.5016 0.5499 0.5118 0.5584 0.7691 0.7691 0.7691 0.7691 0.5499 0.5118 0.7691 0.5118 0.5584 0.7691 0.7709 0.5118 0.5118 0.5118 0.5118 0.5584 0.7709 0.7709 0.7691 0.5499 0.7691 0.7691 0.7709 0.5118 0.7691 0.7709 0.7691 0.5499 0.5499 0.5118 0.5499 0.5499 0.5584 0.7691 0.7709 0.5499 0.5584 0.5584 0.5118 0.7691 0.5499 0.5584 0.5016 0.5584 0.5584 0.7709 0.7709 0.7709 0.5118 0.5499 0.7691 0.5499 0.7691 0.5584 0.7691 0.5118 0.7691 0.5118 0.7691 0.5118 0.5118 0.5584 0.7691 0.5016 0.5118 0.5016 0.7691 0.7691 0.5499 0.5584 0.5118 0.7709 0.7709 0.5499 0.5118 0.5118 0.5584 0.5118 0.7709 0.5016 0.5016 0.5118 0.7709 0.5016 0.5118 0.5016 0.5118 0.5584 0.5118 0.5016 0.7691 0.5118 0.5016 0.5016 0.5499 0.5499 0.5499 0.7691 0.5118 0.7709 0.5584 0.7709 0.7709 0.5584 0.5499 0.5499 0.5499 0.7709 0.5016 0.5584 0.5118 0.5016 0.5016 0.7691 0.5118 0.7691 0.5584 0.7709 0.5584 0.5584 0.5584 0.7709 0.7691 0.5499 0.7691 0.5016 0.5016 0.5499 0.7709 0.5499 0.7691 0.5499 0.5499 0.5016 0.7691 0.5499 0.7691 0.7691 0.7709 0.5016 0.5584 0.5118 0.5118 0.5499 0.5499 0.5118 0.5499 0.5118 0.5118 0.5499 0.7709 0.7691 0.7709 0.5499 0.5499 0.7691 0.5499 0.5584 0.7709 0.7691 0.5118 0.5118 0.7691 0.5584 0.5584 0.5016 0.7709 0.5118 0.7691 0.5016 0.5016 0.7691 0.7709 0.7691 0.5016 0.5016 0.5016 0.7691 0.7691 0.5584 0.7691 0.5118 0.5016 0.5584 0.7691 0.7691 0.5584 0.5118 0.5016 0.7709 0.5118 0.7691 0.5499 0.7691 0.5584 0.5118 0.5016 0.7709 0.5016 0.5016 0.7709 0.5016 0.5584 0.5499 0.5584 0.5118 0.5016 0.5584 0.5016 0.7691 0.5016 0.5118 0.5118 0.7709 0.5016 0.7709 0.5016 0.5584 0.5118 0.7691 0.5118 0.5118 0.5584 0.5118 0.5016 0.5584 0.5016 0.5584 0.7709 0.5584 0.5118 0.5584 0.7709 0.7709 0.7709 0.5584 0.5016 0.7691 0.5118 0.7691 0.7691 0.7691 0.5016 0.5118 0.5016 0.5499 0.5584 0.7691 0.5016 0.7691 0.5499 0.5016 0.5016 0.7691 0.7691 0.5016 0.5118 0.5499 0.7691 0.5499 0.5584 0.5499 0.5016 0.5016 0.5016 0.5499 0.7691 0.5118 0.7709 0.7709 0.5584 0.5499 0.5499 0.5584 0.7691 0.7691 0.5584 0.5584 0.5584 0.5016 0.5499 0.7691 0.5118 0.5118 0.5016 0.5016 0.5016 0.5016 0.5016 0.7709 0.7691 0.5016 0.5016 0.5499 0.5499 0.7709 0.5016 0.5016 0.7691 0.5118 0.5499 0.7691 0.5016 0.5584 0.7709 0.5499 0.7709 0.5016 0.7691 0.5016 0.5499 0.7691 0.7709 0.7709 0.7691 0.7709 0.5118 0.5016 0.7709 0.5016 0.5584 0.5016 0.5016 0.7691 0.7691 0.5118 0.5016 0.5584 0.7709 0.5499 0.5584 0.7691 0.5016 0.7709 0.5584 0.5499 0.5584 0.5118 0.5118 0.5499 0.5584 0.5118 0.7691 0.5584 0.7691 0.5016 0.5118 0.7691 0.5499 0.5499 0.7691 0.5499 0.5118 0.5499 0.5118 0.7691 0.5016 0.5016 0.7691 0.7691 0.7709 0.5016 0.7691 0.5016 0.5118 0.5584 0.5016 0.7691 0.5118 0.7691 0.7691 0.5016 0.5016 0.5584 0.5499 0.5016 0.5016 0.7709 0.5499 0.5499 0.5584 0.5499 0.5499 0.7709 0.5499 0.5499 0.5118 0.7691 0.7691 0.5016 0.5499 0.5118 0.5016 0.5584 0.7691 0.7691 0.5499 0.7691 0.5584 0.7709 0.5118 0.7691 0.5118 0.7691 0.5499 0.5118 0.5016 0.7691 0.7691 0.7691 0.5016 0.5584 0.5584 0.5584 0.5499 0.5016 0.5584 0.5584 0.5584 0.5584 0.5584 0.7709 0.7709 0.5499 0.7709 0.7709 0.5118 0.5499 0.7709 0.7709 0.5584 0.7709 0.7691 0.5584 0.5016 0.5118 0.7709 0.7709 0.5499 0.5584 0.7691 0.5499 0.5499 0.5118 0.5499 0.5584 0.5016 0.5118 0.5016 0.5584 0.7691 0.5584 0.5016 0.5584 0.5584 0.7691 0.5016 0.7691 0.5016 0.7709 0.5016 0.5118 0.5118 0.5499 0.7709 0.7709 0.7691 0.5584 0.5016 0.5584 0.5118 0.5499 0.5584 0.5499 0.5118 0.5499 0.7709 0.5016 0.5584 0.7691 0.5118 0.5584 0.5584 0.7709 0.5118 0.5499 0.7691 0.5584 0.7691 0.5016 0.5118 0.5584 0.5499 0.7709 0.7691 0.5016 0.5584 0.5499 0.7709 0.5016 0.5584 0.7691 0.5016 0.5016 0.5499 0.7709 0.7709 0.7691 0.5118 0.5499 0.7709 0.7709 0.7709 0.5118 0.5016 0.5584 0.7709 0.5584 0.5584 0.5118 0.7709 0.7691 0.5499 0.7691 0.7691 0.7691 0.5016 0.5118 0.5584 0.5118 0.5499 0.7709 0.5118 0.5118 0.5016 0.5584 0.5499 0.5499 0.5016 0.7709 0.5499 0.7691 0.7691 0.7691 0.5016 0.5118 0.7691 0.5499 0.5584 0.7709 0.5584 0.5584 0.7691 0.5499 0.5118 0.5584 0.5118 0.7691 0.5118 0.5499 0.5584 0.5584 0.5584 0.5118 0.7691 0.5499 0.7691 0.7691 0.7691 0.5499 0.5584 0.5584 0.5499 0.7709 0.5584 0.5016 0.7691 0.5499 0.5584 0.5499 0.5118 0.7691 0.7691 0.7691 0.7709 0.5499 0.5499 0.5499 0.5584 0.5016 0.5499 0.5016 0.5499 0.5584 0.5584 0.5016 0.5584 0.5016 0.5499 0.5499 0.5499 0.5584 0.5016 0.5499 0.5016 0.7709 0.7691 0.7691 0.7691 0.5584 0.7709 0.5499 0.7691 0.5118 0.5499 0.5016 0.5499 0.5118 0.7691 0.7709 0.5118 0.5118 0.7709 0.5016 0.5499 0.5118 0.7691 0.5584 0.5118 0.5584 0.5499 0.5584 0.7709 0.7709 0.5016 0.5118 0.5016 0.7691 0.5118 0.5016 0.5016 0.5016 0.5584 0.5016 0.5118 0.7691 0.5118 0.7709 0.5584 0.5016 0.5584 0.5118 0.7709 0.5118 0.5016 0.7709 0.5016 0.5118 0.5499 0.7691 0.5584 0.5499 0.5118 0.5584 0.5118 0.5584 0.5118 0.5584 0.5499 0.7691 0.7691 0.5584 0.5584 0.5499 0.5016 0.5016 0.5118 0.5016 0.5016 0.7691 0.7709 0.5118 0.5118 0.5584 0.7691 0.5499 0.7709 0.7709 0.5016 0.5016 0.5499 0.7709 0.5118 0.5016 0.7709 0.5584 0.7709 0.5499 0.7709 0.5016 0.5118 0.5584 0.5499 0.7709 0.5499 0.5016 0.5118 0.5118 0.5499 0.5118 0.7709 0.5118 0.5118 0.7709 0.5016 0.5499 0.5499 0.5499 0.5118 0.5016 0.5016 0.7691 0.5118 0.5118 0.5118 0.5584 0.5584 0.5499 0.5016 0.5118 0.5016 0.5584 0.7691 0.5584 0.7691 0.5499 0.5118 0.7691 0.5118 0.5118 0.5584 0.5016 0.5016 0.7709 0.5499 0.5118 0.7691 0.7709 0.5584 0.5584 0.5584 0.5118 0.5118 0.5016 0.5118 0.5499 0.5499 0.7691 0.5499 0.5016 0.5499 0.7709 0.5499 0.5499 0.5118 0.5584 0.5118 0.5584 0.5499 0.7691 0.5016 0.5499 0.5499 0.7709 0.7709 0.7691 0.5118 0.5118 0.5016 0.5584 0.5118 0.7709 0.7709 0.5118 0.5499 0.7691 0.5016 0.7691 0.5584 0.5016 0.7709 0.7709 0.7709 0.7691 0.5584 0.5118 0.5584 0.5584 0.5499 0.5118 0.7709 0.5584 0.5016 0.7709 0.7691 0.5499 0.5118 0.5016 0.5584 0.7691 0.7709 0.7709 0.7709 0.5118 0.7691 0.7709 0.7709 0.5584 0.5584 0.5118 0.5499 0.5499 0.5016 0.5499 0.5499 0.5016 0.5016 0.5499 0.5499 0.5584 0.5499 0.5584 0.5118 0.7691 0.7691 0.5016 0.5499 0.7709 0.5499 0.7691 0.5118 0.5118 0.5118 0.5016 0.5118 0.7709 0.7691 0.7709 0.5016 0.5584 0.5499 0.5499 0.5584 0.5118 0.5016 0.5584 0.7691 0.7709 0.5499 0.5499 0.5016 0.5016 0.7691 0.7691 0.5118 0.5499 0.5499 0.5584 0.5499 0.7709 0.7709 0.7691 0.5118 0.5118 0.5118 0.7691 0.5499 0.5499 0.7709" HIT_INDICES="155 1567 2759 3207 3763 3783 4547 5071 5854 6057 6269 6278 6362 6438 6495 7351 7690 7967 8043 8316 8382 8521 8686 8743 9078 10739 10822 11055 11064 11148 11185 11214 11264 11332 11550 11589 11950 12398 12925 13057 13127 13472 13642 14190 14192 14644 14745 14941 15052 15225 15338 15471 15659 15720 16104 16120 16369 16371 17363 17604 17844 17974 18226 18345 18441 18576 18879 18902 18956 19231 19267 19306 19384 19638 19856 20623 20759 20849 20990 21298 21522 21596 21671 22747 22934 22988 23059 23172 23490 23886 24052 24134 24182 24596 24634 24662 26144 26361 26517 26600 26633 26752 26794 26879 27136 27529 27842 28048 28150 28232 28582 28806 29197 29229 29496 29561 29821 30452 31518 32524 32527 32661 32831 36204 38063 38106 38335 39476 40304 46249 54890 56672 57062" ES_PROFILE="-0.0026 -0.0265 -0.0467 -0.0543 -0.0637 -0.0640 -0.0769 -0.0858 0.5672 0.6399 0.6694 0.7014 0.7247 0.7449 0.7629 0.7559 0.7561 0.7566 0.7603 0.7601 0.7633 0.7652 0.7663 0.7691 0.7669 0.7411 0.7420 0.7402 0.7423 0.7430 0.7445 0.7462 0.7475 0.7484 0.7468 0.7481 0.7439 0.7381 0.7308 0.7302 0.7306 0.7262 0.7248 0.7170 0.7183 0.7120 0.7116 0.7096 0.7089 0.7072 0.7065 0.7055 0.7034 0.7036 0.6982 0.6990 0.6958 0.6969 0.6810 0.6779 0.6747 0.6734 0.6700 0.6689 0.6681 0.6666 0.6623 0.6627 0.6626 0.6587 0.6588 0.6589 0.6584 0.6548 0.6518 0.6395 0.6379 0.6370 0.6352 0.6306 0.6274 0.6267 0.6260 0.6083 0.6056 0.6052 0.6045 0.6030 0.5981 0.5918 0.5894 0.5884 0.5880 0.5813 0.5811 0.5810 0.5561 0.5527 0.5503 0.5491 0.5488 0.5470 0.5465 0.5452 0.5411 0.5346 0.5294 0.5260 0.5244 0.5231 0.5173 0.5135 0.5069 0.5064 0.5019 0.5009 0.4965 0.4858 0.4677 0.4507 0.4507 0.4484 0.4455 0.3884 0.3569 0.3562 0.3524 0.3331 0.3190 0.2183 0.0719 0.0417 0.0351" RANK_AT_ES="8743.0000" RANK_SCORE_AT_ES="4.2630"/>
  <DTG RANKED_LIST="fpkm.rnk" TEMPLATE="sample.cls" GENESET="gene_sets.gmt#OLIGOSACCHARIDE_METABOLIC_PROCESS(GO:0009311)" ES="0.8032" NES="1.2648" NP="0.1410" FDR="0.4332" FWER="0.8280" RND_ES="0.8824 0.5017 0.5017 0.5570 0.5570 0.8032 0.5570 0.8032 0.5879 0.8032 0.8824 0.8032 0.8032 0.8032 0.5570 0.5879 0.5017 0.5017 0.5017 0.5044 0.5044 0.5017 0.8032 0.5017 0.5044 0.8032 0.8032 0.5044 0.5570 0.8032 0.5879 0.5570 0.8824 0.8032 0.8824 0.5044 0.8032 0.5570 0.5044 0.5044 0.5879 0.5879 0.5044 0.8032 0.5879 0.8032 0.5044 0.5017 0.8032 0.5879 0.8032 0.8824 0.5570 0.5044 0.5017 0.8032 0.8032 0.5044 0.5017 0.5570 0.5570 0.8032 0.5044 0.8824 0.5044 0.5570 0.8824 0.5017 0.5879 0.8824 0.5044 0.5570 0.5879 0.8032 0.8032 0.5017 0.8824 0.8824 0.5570 0.5570 0.5879 0.8032 0.5017 0.5017 0.5044 0.8824 0.5044 0.5044 0.5044 0.5879 0.8824 0.5570 0.8824 0.5570 0.5879 0.8032 0.5044 0.5017 0.8824 0.5879 0.5879 0.8032 0.5017 0.8824 0.5570 0.8824 0.5879 0.8032 0.5017 0.8824 0.8032 0.8824 0.8032 0.8032 0.8824 0.5570 0.5570 0.5017 0.5879 0.5044 0.5570 0.8032 0.8032 0.8032 0.8032 0.5879 0.5044 0.8032 0.5044 0.5570 0.8032 0.8824 0.5044 0.5044 0.5044 0.5044 0.5570 0.8824 0.8824 0.8032 0.5879 0.8032 0.8032 0.8824 0.5044 0.8032 0.8824 0.8032 0.5879 0.5879 0.5044 0.5879 0.5879 0.5570 0.8032 0.8824 0.5879 0.5570 0.5570 0.5044 0.8032 0.5879 0.5570 0.5017 0.5570 0.5570 0.8824 0.8824 0.8824 0.5044 0.5879 0.8032 0.5879 0.8032 0.5570 0.8032 0.5044 0.8032 0.5044 0.8032 0.5044 0.5044 0.5570 0.8032 0.5017 0.5044 0.5017 0.8032 0.8032 0.5879 0.5570 0.5044 0.8824 0.8824 0.5879 0.5044 0.5044 0.5570 0.5044 0.8824 0.5017 0.5017 0.5044 0.8824 0.5017 0.5044 0.5017 0.5044 0.5570 0.5044 0.5017 0.8032 0.5044 0.5017 0.5017 0.5879 0.5879 0.5879 0.8032 0.5044 0.8824 0.5570 0.8824 0.8824 0.5570 0.5879 0.5879 0.5879 0.8824 0.5017 0.5570 0.5044 0.5017 0.5017 0.8032 0.5044 0.8032 0.5570 0.8824 0.5570 0.5570 0.5570 0.8824 0.8032 0.5879 0.8032 0.5017 0.5017 0.5879 0.8824 0.5879 0.8032 0.5879 0.5879 0.5017 0.8032 0.5879 0.8032 0.8032 0.8824 0.5017 0.5570 0.5044 0.5044 0.5879 0.5879 0.5044 0.5879 0.5044 0.5044 0.5879 0.8824 0.8032 0.8824 0.5879 0.5879 0.8032 0.5879 0.5570 0.8824 0.8032 0.5044 0.5044 0.8032 0.5570 0.5570 0.5017 0.8824 0.5044 0.8032 0.5017 0.5017 0.8032 0.8824 0.8032 0.5017 0.5017 0.5017 0.8032 0.8032 0.5570 0.8032 0.5044 0.5017 0.5570 0.8032 0.8032 0.5570 0.5044 0.5017 0.8824 0.5044 0.8032 0.5879 0.8032 0.5570 0.5044 0.5017 0.8824 0.5017 0.5017 0.8824 0.5017 0.5570 0.5879 0.5570 0.5044 0.5017 0.5570 0.5017 0.8032 0.5017 0.5044 0.5044 0.8824 0.5017 0.8824 0.5017 0.5570 0.5044 0.8032 0.5044 0.5044 0.5570 0.5044 0.5017 0.5570 0.5017 0.5570 0.8824 0.5570 0.5044 0.5570 0.8824 0.8824 0.8824 0.5570 0.5017 0.8032 0.5044 0.8032 0.8032 0.8032 0.5017 0.5044 0.5017 0.5879 0.5570 0.8032 0.5017 0.8032 0.5879 0.5017 0.5017 0.8032 0.8032 0.5017 0.5044 0.5879 0.8032 0.5879 0.5570 0.5879 0.5017 0.5017 0.5017 0.5879 0.8032 0.5044 0.8824 0.8824 0.5570 0.5879 0.5879 0.5570 0.8032 0.8032 0.5570 0.5570 0.5570 0.5017 0.5879 0.8032 0.5044 0.5044 0.5017 0.5017 0.5017 0.5017 0.5017 0.8824 0.8032 0.5017 0.5017 0.5879 0.5879 0.8824 0.5017 0.5017 0.8032 0.5044 0.5879 0.8032 0.5017 0.5570 0.8824 0.5879 0.8824 0.5017 0.8032 0.5017 0.5879 0.8032 0.8824 0.8824 0.8032 0.8824 0.5044 0.5017 0.8824 0.5017 0.5570 0.5017 0.5017 0.8032 0.8032 0.5044 0.5017 0.5570 0.8824 0.5879 0.5570 0.8032 0.5017 0.8824 0.5570 0.5879 0.5570 0.5044 0.5044 0.5879 0.5570 0.5044 0.8032 0.5570 0.8032 0.5017 0.5044 0.8032 0.5879 0.5879 0.8032 0.5879 0.5044 0.5879 0.5044 0.8032 0.5017 0.5017 0.8032 0.8032 0.8824 0.5017 0.8032 0.5017 0.5044 0.5570 0.5017 0.8032 0.5044 0.8032 0.8032 0.5017 0.5017 0.5570 0.5879 0.5017 0.5017 0.8824 0.5879 0.5879 0.5570 0.5879 0.5879 0.8824 0.5879 0.5879 0.5044 0.8032 0.8032 0.5017 0.5879 0.5044 0.5017 0.5570 0.8032 0.8032 0.5879 0.8032 0.5570 0.8824 0.5044 0.8032 0.5044 0.8032 0.5879 0.5044 0.5017 0.8032 0.8032 0.8032 0.5017 0.5570 0.5570 0.5570 0.5879 0.5017 0.5570 0.5570 0.5570 0.5570 0.5570 0.8824 0.8824 0.5879 0.8824 0.8824 0.5044 0.5879 0.8824 0.8824 0.5570 0.8824 0.8032 0.5570 0.5017 0.5044 0.8824 0.8824 0.5879 0.5570 0.8032 0.5879 0.5879 0.5044 0.5879 0.5570 0.5017 0.5044 0.5017 0.5570 0.8032 0.5570 0.5017 0.5570 0.5570 0.8032 0.5017 0.8032 0.5017 0.8824 0.5017 0.5044 0.5044 0.5879 0.8824 0.8824 0.8032 0.5570 0.5017 0.5570 0.5044 0.5879 0.5570 0.5879 0.5044 0.5879 0.8824 0.5017 0.5570 0.8032 0.5044 0.5570 0.5570 0.8824 0.5044 0.5879 0.8032 0.5570 0.8032 0.5017 0.5044 0.5570 0.5879 0.8824 0.8032 0.5017 0.5570 0.5879 0.8824 0.5017 0.5570 0.8032 0.5017 0.5017 0.5879 0.8824 0.8824 0.8032 0.5044 0.5879 0.8824 0.8824 0.8824 0.5044 0.5017 0.5570 0.8824 0.5570 0.5570 0.5044 0.8824 0.8032 0.5879 0.8032 0.8032 0.8032 0.5017 0.5044 0.5570 0.5044 0.5879 0.8824 0.5044 0.5044 0.5017 0.5570 0.5879 0.5879 0.5017 0.8824 0.5879 0.8032 0.8032 0.8032 0.5017 0.5044 0.8032 0.5879 0.5570 0.8824 0.5570 0.5570 0.8032 0.5879 0.5044 0.5570 0.5044 0.8032 0.5044 0.5879 0.5570 0.5570 0.5570 0.5044 0.8032 0.5879 0.8032 0.8032 0.8032 0.5879 0.5570 0.5570 0.5879 0.8824 0.5570 0.5017 0.8032 0.5879 0.5570 0.5879 0.5044 0.8032 0.8032 0.8032 0.8824 0.5879 0.5879 0.5879 0.5570 0.5017 0.5879 0.5017 0.5879 0.5570 0.5570 0.5017 0.5570 0.5017 0.5879 0.5879 0.5879 0.5570 0.5017 0.5879 0.5017 0.8824 0.8032 0.8032 0.8032 0.5570 0.8824 0.5879 0.8032 0.5044 0.5879 0.5017 0.5879 0.5044 0.8032 0.8824 0.5044 0.5044 0.8824 0.5017 0.5879 0.5044 0.8032 0.5570 0.5044 0.5570 0.5879 0.5570 0.8824 0.8824 0.5017 0.5044 0.5017 0.8032 0.5044 0.5017 0.5017 0.5017 0.5570 0.5017 0.5044 0.8032 0.5044 0.8824 0.5570 0.5017 0.5570 0.5044 0.8824 0.5044 0.5017 0.8824 0.5017 0.5044 0.5879 0.8032 0.5570 0.5879 0.5044 0.5570 0.5044 0.5570 0.5044 0.5570 0.5879 0.8032 0.8032 0.5570 0.5570 0.5879 0.5017 0.5017 0.5044 0.5017 0.5017 0.8032 0.8824 0.5044 0.5044 0.5570 0.8032 0.5879 0.8824 0.8824 0.5017 0.5017 0.5879 0.8824 0.5044 0.5017 0.8824 0.5570 0.8824 0.5879 0.8824 0.5017 0.5044 0.5570 0.5879 0.8824 0.5879 0.5017 0.5044 0.5044 0.5879 0.5044 0.8824 0.5044 0.5044 0.8824 0.5017 0.5879 0.5879 0.5879 0.5044 0.5017 0.5017 0.8032 0.5044 0.5044 0.5044 0.5570 0.5570 0.5879 0.5017 0.5044 0.5017 0.5570 0.8032 0.5570 0.8032 0.5879 0.5044 0.8032 0.5044 0.5044 0.5570 0.5017 0.5017 0.8824 0.5879 0.5044 0.8032 0.8824 0.5570 0.5570 0.5570 0.5044 0.5044 0.5017 0.5044 0.5879 0.5879 0.8032 0.5879 0.5017 0.5879 0.8824 0.5879 0.5879 0.5044 0.5570 0.5044 0.5570 0.5879 0.8032 0.5017 0.5879 0.5879 0.8824 0.8824 0.8032 0.5044 0.5044 0.5017 0.5570 0.5044 0.8824 0.8824 0.5044 0.5879 0.8032 0.5017 0.8032 0.5570 0.5017 0.8824 0.8824 0.8824 0.8032 0.5570 0.5044 0.5570 0.5570 0.5879 0.5044 0.8824 0.5570 0.5017 0.8824 0.8032 0.5879 0.5044 0.5017 0.5570 0.8032 0.8824 0.8824 0.8824 0.5044 0.8032 0.8824 0.8824 0.5570 0.5570 0.5044 0.5879 0.5879 0.5017 0.5879 0.5879 0.5017 0.5017 0.5879 0.5879 0.5570 0.5879 0.5570 0.5044 0.8032 0.8032 0.5017 0.5879 0.8824 0.5879 0.8032 0.5044 0.5044 0.5044 0.5017 0.5044 0.8824 0.8032 0.8824 0.5017 0.5570 0.5879 0.5879 0.5570 0.5044 0.5017 0.5570 0.8032 0.8824 0.5879 0.5879 0.5017 0.5017 0.8032 0.8032 0.5044 0.5879 0.5879 0.5570 0.5879 0.8824 0.8824 0.8032 0.5044 0.5044 0.5044 0.8032 0.5879 0.5879 0.8824" HIT_INDICES="1997 2163 2290 3527 3767 3923 4548 5875 6444 6848 8240 8760 9131 10433 10611 10671 11147 11762 12215 12346 15532 15591 17682 18027 18142 18365 18465 19728 19985 20758 21303 22003 22299 23964 24526 25007 25838 26676 27151 27272 27327 27604 27842 28071 28906 29042 29318 29692 30610 31799 32651 33911 34121 43276 51425 57030" ES_PROFILE="-0.0338 -0.0366 -0.0387 -0.0596 -0.0636 -0.0662 -0.0767 0.7519 0.7859 0.8032 0.7891 0.7881 0.7889 0.7718 0.7737 0.7775 0.7739 0.7675 0.7635 0.7649 0.7134 0.7148 0.6813 0.6773 0.6771 0.6751 0.6751 0.6552 0.6523 0.6406 0.6326 0.6218 0.6179 0.5905 0.5818 0.5743 0.5608 0.5471 0.5394 0.5377 0.5371 0.5328 0.5290 0.5253 0.5113 0.5091 0.5044 0.4981 0.4826 0.4625 0.4481 0.4268 0.4233 0.2684 0.1305 0.0356" RANK_AT_ES="6848.0000" RANK_SCORE_AT_ES="13.1083"/>
  <DTG RANKED_LIST="fpkm.rnk" TEMPLATE="sample.cls" GENESET="gene_sets.gmt#POSITIVE_REGULATION_OF_NITROGEN_COMPOUND_METABOLIC_PROCESS(GO:0051173)" ES="0.8019" NES="1.2648" NP="0.1410" FDR="0.4333" FWER="0.8280" RND_ES="0.8502 0.5272 0.5272 0.5596 0.5596 0.8019 0.5596 0.8019 0.5593 0.8019 0.8502 0.8019 0.8019 0.8019 0.5596 0.5593 0.5272 0.5272 0.5272 0.5267 0.5267 0.5272 0.8019 0.5272 0.5267 0.8019 0.8019 0.5267 0.5596 0.8019 0.5593 0.5596 0.8502 0.8019 0.8502 0.5267 0.8019 0.5596 0.5267 0.5267 0.5593 0.5593 0.5267 0.8019 0.5593 0.8019 0.5267 0.5272 0.8019 0.5593 0.8019 0.8502 0.5596 0.5267 0.5272 0.8019 0.8019 0.5267 0.5272 0.5596 0.5596 0.8019 0.5267 0.8502 0.5267 0.5596 0.8502 0.5272 0.5593 0.8502 0.5267 0.5596 0.5593 0.8019 0.8019 0.5272 0.8502 0.8502 0.5596 0.5596 0.5593 0.8019 0.5272 0.5272 0.5267 0.8502 0.5267 0.5267 0.5267 0.5593 0.8502 0.5596 0.8502 0.5596 0.5593 0.8019 0.5267 0.5272 0.8502 0.5593 0.5593 0.8019 0.5272 0.8502 0.5596 0.8502 0.5593 0.8019 0.5272 0.8502 0.8019 0.8502 0.8019 0.8019 0.8502 0.5596 0.5596 0.5272 0.5593 0.5267 0.5596 0.8019 0.8019 0.8019 0.8019 0.5593 0.5267 0.8019 0.5267 0.5596 0.8019 0.8502 0.5267 0.5267 0.5267 0.5267 0.5596 0.8502 0.8502 0.8019 0.5593 0.8019 0.8019 0.8502 0.5267 0.8019 0.8502 0.8019 0.5593 0.5593 0.5267 0.5593 0.5593 0.5596 0.8019 0.8502 0.5593 0.5596 0.5596 0.5267 0.8019 0.5593 0.5596 0.5272 0.5596 0.5596 0.8502 0.8502 0.8502 0.5267 0.5593 0.8019 0.5593 0.8019 0.5596 0.8019 0.5267 0.8019 0.5267 0.8019 0.5267 0.5267 0.5596 0.8019 0.5272 0.5267 0.5272 0.8019 0.8019 0.5593 0.5596 0.5267 0.8502 0.8502 0.5593 0.5267 0.5267 0.5596 0.5267 0.8502 0.5272 0.5272 0.5267 0.8502 0.5272 0.5267 0.5272 0.5267 0.5596 0.5267 0.5272 0.8019 0.5267 0.5272 0.5272 0.5593 0.5593 0.5593 0.8019 0.5267 0.8502 0.5596 0.8502 0.8502 0.5596 0.5593 0.5593 0.5593 0.8502 0.5272 0.5596 0.5267 0.5272 0.5272 0.8019 0.5267 0.8019 0.5596 0.8502 0.5596 0.5596 0.5596 0.8502 0.8019 0.5593 0.8019 0.5272 0.5272 0.5593 0.8502 0.5593 0.8019 0.5593 0.5593 0.5272 0.8019 0.5593 0.8019 0.8019 0.8502 0.5272 0.5596 0.5267 0.5267 0.5593 0.5593 0.5267 0.5593 0.5267 0.5267 0.5593 0.8502 0.8019 0.8502 0.5593 0.5593 0.8019 0.5593 0.5596 0.8502 0.8019 0.5267 0.5267 0.8019 0.5596 0.5596 0.5272 0.8502 0.5267 0.8019 0.5272 0.5272 0.8019 0.8502 0.8019 0.5272 0.5272 0.5272 0.8019 0.8019 0.5596 0.8019 0.5267 0.5272 0.5596 0.8019 0.8019 0.5596 0.5267 0.5272 0.8502 0.5267 0.8019 0.5593 0.8019 0.5596 0.5267 0.5272 0.8502 0.5272 0.5272 0.8502 0.5272 0.5596 0.5593 0.5596 0.5267 0.5272 0.5596 0.5272 0.8019 0.5272 0.5267 0.5267 0.8502 0.5272 0.8502 0.5272 0.5596 0.5267 0.8019 0.5267 0.5267 0.5596 0.5267 0.5272 0.5596 0.5272 0.5596 0.8502 0.5596 0.5267 0.5596 0.8502 0.8502 0.8502 0.5596 0.5272 0.8019 0.5267 0.8019 0.8019 0.8019 0.5272 0.5267 0.5272 0.5593 0.5596 0.8019 0.5272 0.8019 0.5593 0.5272 0.5272 0.8019 0.8019 0.5272 0.5267 0.5593 0.8019 0.5593 0.5596 0.5593 0.5272 0.5272 0.5272 0.5593 0.8019 0.5267 0.8502 0.8502 0.5596 0.5593 0.5593 0.5596 0.8019 0.8019 0.5596 0.5596 0.5596 0.5272 0.5593 0.8019 0.5267 0.5267 0.5272 0.5272 0.5272 0.5272 0.5272 0.8502 0.8019 0.5272 0.5272 0.5593 0.5593 0.8502 0.5272 0.5272 0.8019 0.5267 0.5593 0.8019 0.5272 0.5596 0.8502 0.5593 0.8502 0.5272 0.8019 0.5272 0.5593 0.8019 0.8502 0.8502 0.8019 0.8502 0.5267 0.5272 0.8502 0.5272 0.5596 0.5272 0.5272 0.8019 0.8019 0.5267 0.5272 0.5596 0.8502 0.5593 0.5596 0.8019 0.5272 0.8502 0.5596 0.5593 0.5596 0.5267 0.5267 0.5593 0.5596 0.5267 0.8019 0.5596 0.8019 0.5272 0.5267 0.8019 0.5593 0.5593 0.8019 0.5593 0.5267 0.5593 0.5267 0.8019 0.5272 0.5272 0.8019 0.8019 0.8502 0.5272 0.8019 0.5272 0.5267 0.5596 0.5272 0.8019 0.5267 0.8019 0.8019 0.5272 0.5272 0.5596 0.5593 0.5272 0.5272 0.8502 0.5593 0.5593 0.5596 0.5593 0.5593 0.8502 0.5593 0.5593 0.5267 0.8019 0.8019 0.5272 0.5593 0.5267 0.5272 0.5596 0.8019 0.8019 0.5593 0.8019 0.5596 0.8502 0.5267 0.8019 0.5267 0.8019 0.5593 0.5267 0.5272 0.8019 0.8019 0.8019 0.5272 0.5596 0.5596 0.5596 0.5593 0.5272 0.5596 0.5596 0.5596 0.5596 0.5596 0.8502 0.8502 0.5593 0.8502 0.8502 0.5267 0.5593 0.8502 0.8502 0.5596 0.8502 0.8019 0.5596 0.5272 0.5267 0.8502 0.8502 0.5593 0.5596 0.8019 0.5593 0.5593 0.5267 0.5593 0.5596 0.5272 0.5267 0.5272 0.5596 0.8019 0.5596 0.5272 0.5596 0.5596 0.8019 0.5272 0.8019 0.5272 0.8502 0.5272 0.5267 0.5267 0.5593 0.8502 0.8502 0.8019 0.5596 0.5272 0.5596 0.5267 0.5593 0.5596 0.5593 0.5267 0.5593 0.8502 0.5272 0.5596 0.8019 0.5267 0.5596 0.5596 0.8502 0.5267 0.5593 0.8019 0.5596 0.8019 0.5272 0.5267 0.5596 0.5593 0.8502 0.8019 0.5272 0.5596 0.5593 0.8502 0.5272 0.5596 0.8019 0.5272 0.5272 0.5593 0.8502 0.8502 0.8019 0.5267 0.5593 0.8502 0.8502 0.8502 0.5267 0.5272 0.5596 0.8502 0.5596 0.5596 0.5267 0.8502 0.8019 0.5593 0.8019 0.8019 0.8019 0.5272 0.5267 0.5596 0.5267 0.5593 0.8502 0.5267 0.5267 0.5272 0.5596 0.5593 0.5593 0.5272 0.8502 0.5593 0.8019 0.8019 0.8019 0.5272 0.5267 0.8019 0.5593 0.5596 0.8502 0.5596 0.5596 0.8019 0.5593 0.5267 0.5596 0.5267 0.8019 0.5267 0.5593 0.5596 0.5596 0.5596 0.5267 0.8019 0.5593 0.8019 0.8019 0.8019 0.5593 0.5596 0.5596 0.5593 0.8502 0.5596 0.5272 0.8019 0.5593 0.5596 0.5593 0.5267 0.8019 0.8019 0.8019 0.8502 0.5593 0.5593 0.5593 0.5596 0.5272 0.5593 0.5272 0.5593 0.5596 0.5596 0.5272 0.5596 0.5272 0.5593 0.5593 0.5593 0.5596 0.5272 0.5593 0.5272 0.8502 0.8019 0.8019 0.8019 0.5596 0.8502 0.5593 0.8019 0.5267 0.5593 0.5272 0.5593 0.5267 0.8019 0.8502 0.5267 0.5267 0.8502 0.5272 0.5593 0.5267 0.8019 0.5596 0.5267 0.5596 0.5593 0.5596 0.8502 0.8502 0.5272 0.5267 0.5272 0.8019 0.5267 0.5272 0.5272 0.5272 0.5596 0.5272 0.5267 0.8019 0.5267 0.8502 0.5596 0.5272 0.5596 0.5267 0.8502 0.5267 0.5272 0.8502 0.5272 0.5267 0.5593 0.8019 0.5596 0.5593 0.5267 0.5596 0.5267 0.5596 0.5267 0.5596 0.5593 0.8019 0.8019 0.5596 0.5596 0.5593 0.5272 0.5272 0.5267 0.5272 0.5272 0.8019 0.8502 0.5267 0.5267 0.5596 0.8019 0.5593 0.8502 0.8502 0.5272 0.5272 0.5593 0.8502 0.5267 0.5272 0.8502 0.5596 0.8502 0.5593 0.8502 0.5272 0.5267 0.5596 0.5593 0.8502 0.5593 0.5272 0.5267 0.5267 0.5593 0.5267 0.8502 0.5267 0.5267 0.8502 0.5272 0.5593 0.5593 0.5593 0.5267 0.5272 0.5272 0.8019 0.5267 0.5267 0.5267 0.5596 0.5596 0.5593 0.5272 0.5267 0.5272 0.5596 0.8019 0.5596 0.8019 0.5593 0.5267 0.8019 0.5267 0.5267 0.5596 0.5272 0.5272 0.8502 0.5593 0.5267 0.8019 0.8502 0.5596 0.5596 0.5596 0.5267 0.5267 0.5272 0.5267 0.5593 0.5593 0.8019 0.5593 0.5272 0.5593 0.8502 0.5593 0.5593 0.5267 0.5596 0.5267 0.5596 0.5593 0.8019 0.5272 0.5593 0.5593 0.8502 0.8502 0.8019 0.5267 0.5267 0.5272 0.5596 0.5267 0.8502 0.8502 0.5267 0.5593 0.8019 0.5272 0.8019 0.5596 0.5272 0.8502 0.8502 0.8502 0.8019 0.5596 0.5267 0.5596 0.5596 0.5593 0.5267 0.8502 0.5596 0.5272 0.8502 0.8019 0.5593 0.5267 0.5272 0.5596 0.8019 0.8502 0.8502 0.8502 0.5267 0.8019 0.8502 0.8502 0.5596 0.5596 0.5267 0.5593 0.5593 0.5272 0.5593 0.5593 0.5272 0.5272 0.5593 0.5593 0.5596 0.5593 0.5596 0.5267 0.8019 0.8019 0.5272 0.5593 0.8502 0.5593 0.8019 0.5267 0.5267 0.5267 0.5272 0.5267 0.8502 0.8019 0.8502 0.5272 0.5596 0.5593 0.5593 0.5596 0.5267 0.5272 0.5596 0.8019 0.8502 0.5593 0.5593 0.5272 0.5272 0.8019 0.8019 0.5267 0.5593 0.5593 0.5596 0.5593 0.8502 0.8502 0.8019 0.5267 0.5267 0.5267 0.8019 0.5593 0.5593 0.8502" HIT_INDICES="33 78 87 100 116 120 135 232 252 257 285 287 439 456 469 504 521 528 553 558 572 596 610 616 637 652 678 680 705 725 769 776 792 830 904 930 966 968 1052 1096 1109 1139 1148 1182 1234 1240 1243 1268 1287 1294 1300 1354 1494 1503 1529 1567 1612 1637 1656 1719 1720 1762 1766 1829 1839 1906 1921 1926 1960 1979 1982 2127 2134 2170 2188 2206 2225 2268 2428 2444 2516 2597 2618 2636 2645 2658 2661 2691 2750 2820 2849 2866 2872 2902 2922 2965 2998 3031 3033 3040 3073 3080 3143 3155 3172 3229 3237 3261 3270 3307 3308 3320 3351 3382 3395 3424 3453 3457 3460 3461 3473 3487 3556 3563 3605 3674 3709 3736 3773 3843 3880 3895 3931 3950 3971 3976 3999 4037 4055 4056 4058 4124 4141 4197 4243 4300 4311 4312 4314 4342 4383 4444 4449 4487 4524 4531 4591 4608 4618 4630 4653 4700 4701 4715 4757 4771 4815 4849 4854 5022 5042 5051 5058 5088 5126 5154 5219 5270 5294 5356 5357 5384 5414 5439 5450 5605 5628 5640 5649 5734 5739 5761 5775 5823 5833 5842 5846 5848 5852 5853 5860 5861 5871 5878 5880 5890 5892 5893 5894 5904 5908 5925 5932 5933 5935 5936 5937 5941 5943 5944 5952 5955 5958 5959 5963 5970 5972 5978 5986 5988 5994 6005 6006 6007 6009 6015 6022 6027 6040 6051 6054 6058 6068 6072 6096 6097 6105 6111 6114 6117 6121 6133 6138 6154 6155 6160 6161 6162 6163 6178 6186 6189 6199 6204 6209 6211 6212 6216 6218 6225 6229 6240 6247 6271 6279 6283 6294 6297 6329 6337 6338 6344 6355 6359 6381 6393 6413 6421 6422 6424 6429 6442 6453 6458 6467 6473 6486 6494 6495 6514 6524 6530 6531 6548 6564 6565 6566 6567 6568 6572 6578 6586 6614 6617 6618 6642 6648 6662 6667 6671 6677 6687 6690 6694 6706 6708 6731 6738 6745 6758 6763 6797 6824 6831 6832 6838 6842 6857 6871 6873 6910 6918 6928 6937 6948 6950 6953 6957 6958 6984 7004 7006 7022 7029 7032 7046 7067 7079 7101 7131 7134 7146 7149 7170 7211 7217 7233 7258 7259 7260 7265 7274 7281 7293 7296 7298 7299 7304 7313 7343 7355 7356 7358 7360 7373 7385 7396 7404 7414 7426 7441 7448 7449 7450 7461 7479 7489 7515 7517 7537 7538 7547 7548 7577 7583 7604 7612 7625 7630 7634 7639 7640 7663 7665 7668 7697 7698 7702 7725 7727 7745 7751 7754 7756 7780 7782 7795 7800 7827 7834 7837 7846 7873 7907 7909 7913 7915 7916 7920 7921 7950 7952 7953 7956 7975 8003 8028 8038 8046 8058 8066 8107 8112 8122 8177 8191 8221 8237 8258 8279 8305 8350 8358 8380 8402 8425 8450 8474 8485 8490 8553 8572 8600 8611 8627 8647 8661 8666 8673 8680 8683 8711 8733 8744 8753 8755 8774 8777 8807 8809 8821 8823 8865 8873 8878 8882 8892 8905 8937 8946 8953 8974 9016 9023 9031 9105 9108 9113 9119 9121 9128 9130 9135 9137 9145 9155 9191 9208 9209 9232 9235 9237 9248 9255 9280 9289 9292 9295 9302 9315 9320 9338 9351 9361 9368 9384 9389 9405 9421 9431 9454 9469 9480 9482 9498 9499 9524 9532 9543 9547 9557 9583 9607 9615 9633 9646 9648 9673 9686 9697 9711 9726 9736 9755 9780 9781 9784 9788 9848 9871 9900 9905 9911 9935 9951 9964 9967 9981 9994 9997 10005 10014 10017 10023 10025 10033 10054 10062 10106 10131 10135 10138 10153 10178 10187 10195 10210 10226 10235 10239 10245 10249 10260 10262 10293 10303 10304 10309 10329 10387 10407 10411 10412 10420 10423 10424 10432 10448 10462 10465 10468 10469 10472 10485 10487 10492 10494 10507 10519 10543 10544 10546 10550 10554 10555 10559 10569 10583 10586 10604 10637 10643 10645 10650 10656 10693 10697 10709 10712 10717 10722 10743 10750 10757 10762 10763 10768 10781 10793 10811 10829 10844 10856 10888 10901 10905 10924 10939 10943 10951 10992 10998 11013 11025 11040 11046 11057 11089 11102 11122 11130 11135 11225 11241 11250 11254 11257 11278 11293 11305 11317 11328 11330 11335 11343 11349 11358 11362 11372 11379 11397 11411 11460 11474 11478 11484 11499 11511 11516 11520 11522 11527 11536 11562 11564 11565 11567 11569 11570 11571 11576 11612 11632 11640 11702 11719 11725 11742 11753 11758 11767 11787 11806 11808 11838 11853 11858 11898 11915 11918 11941 11947 11948 11951 11958 11965 11988 11989 12009 12010 12014 12015 12019 12030 12034 12046 12089 12092 12115 12135 12137 12139 12160 12169 12178 12188 12189 12193 12195 12199 12217 12235 12241 12242 12250 12258 12279 12286 12293 12299 12313 12316 12342 12347 12360 12366 12371 12376 12379 12382 12383 12386 12389 12397 12402 12408 12409 12416 12420 12421 12427 12436 12440 12443 12444 12449 12452 12455 12486 12488 12489 12509 12513 12545 12546 12547 12549 12564 12572 12586 12594 12602 12606 12618 12621 12631 12655 12666 12668 12693 12696 12699 12702 12706 12708 12713 12715 12753 12759 12777 12779 12784 12800 12803 12811 12825 12827 12830 12836 12841 12842 12845 12851 12860 12861 12865 12866 12867 12868 12883 12884 12908 12916 12925 12938 12953 12963 12990 12997 13000 13001 13004 13018 13020 13022 13039 13042 13043 13049 13052 13057 13076 13100 13103 13104 13105 13110 13123 13135 13169 13174 13179 13221 13239 13251 13261 13278 13279 13287 13290 13297 13312 13315 13320 13333 13338 13339 13344 13347 13348 13352 13365 13370 13372 13373 13395 13403 13407 13413 13415 13419 13421 13476 13482 13484 13486 13498 13510 13521 13523 13524 13539 13552 13562 13647 13649 13675 13676 13678 13679 13681 13694 13724 13741 13753 13757 13760 13768 13771 13797 13803 13805 13812 13814 13825 13828 13860 13872 13873 13907 13909 13918 13927 13943 13956 13960 13967 13968 13969 13977 13992 14005 14009 14010 14015 14039 14051 14135 14137 14142 14148 14157 14170 14173 14175 14185 14200 14250 14257 14258 14269 14272 14274 14284 14290 14300 14320 14338 14342 14353 14372 14373 14389 14390 14408 14410 14419 14425 14433 14434 14441 14448 14452 14456 14468 14471 14472 14476 14478 14492 14495 14499 14570 14593 14610 14612 14626 14627 14653 14677 14681 14684 14700 14703 14710 14713 14716 14718 14726 14729 14735 14738 14746 14763 14764 14779 14793 14796 14797 14805 14807 14829 14834 14841 14842 14846 14869 14870 14891 14892 14901 14921 14939 14948 14949 14954 14956 14983 14987 14994 14996 15003 15005 15010 15023 15046 15047 15057 15082 15092 15098 15100 15112 15143 15159 15163 15166 15177 15206 15209 15218 15226 15228 15229 15258 15261 15277 15278 15284 15297 15300 15301 15304 15309 15321 15322 15331 15339 15341 15350 15352 15368 15374 15381 15397 15400 15403 15415 15421 15435 15450 15454 15458 15462 15485 15508 15512 15525 15529 15530 15556 15560 15561 15576 15587 15596 15616 15639 15649 15660 15678 15684 15698 15705 15707 15711 15720 15740 15744 15749 15761 15764 15771 15791 15810 15827 15832 15835 15836 15862 15866 15868 15869 15883 15888 15897 15905 15907 15909 15922 15936 15939 15941 15942 15943 15950 15969 15973 15974 15977 15981 16016 16022 16047 16070 16096 16109 16135 16137 16138 16139 16141 16145 16147 16149 16153 16168 16169 16174 16187 16188 16192 16200 16202 16214 16217 16228 16231 16236 16242 16243 16246 16269 16286 16302 16324 16329 16355 16368 16370 16372 16374 16375 16379 16386 16389 16399 16403 16455 16479 16482 16494 16503 16507 16515 16524 16525 16540 16542 16562 16570 16571 16581 16599 16604 16608 16613 16623 16629 16631 16638 16662 16673 16698 16703 16715 16724 16744 16762 16792 16796 16819 16846 16849 16850 16854 16856 16857 16864 16887 16891 16892 16917 16927 16932 16946 16954 16961 16964 17003 17014 17015 17016 17039 17044 17047 17048 17051 17073 17085 17091 17094 17095 17102 17110 17118 17119 17122 17127 17144 17145 17146 17152 17160 17171 17179 17187 17194 17209 17215 17219 17223 17265 17282 17284 17293 17298 17306 17312 17319 17322 17325 17339 17342 17343 17356 17367 17368 17369 17371 17384 17393 17404 17411 17432 17434 17443 17448 17460 17470 17483 17484 17493 17501 17506 17516 17529 17531 17539 17552 17559 17567 17574 17581 17615 17618 17646 17650 17656 17663 17672 17673 17680 17682 17694 17737 17738 17744 17761 17768 17773 17780 17781 17788 17792 17793 17797 17804 17815 17821 17846 17856 17869 17875 17877 17878 17880 17889 17902 17913 17922 17923 17934 17938 17941 17948 17956 17976 18004 18009 18014 18037 18062 18087 18091 18098 18103 18114 18123 18124 18125 18132 18136 18142 18151 18163 18164 18170 18177 18178 18192 18197 18205 18224 18226 18229 18239 18242 18243 18250 18261 18262 18270 18290 18292 18304 18321 18325 18340 18343 18350 18355 18358 18360 18373 18384 18403 18432 18461 18462 18470 18473 18485 18497 18510 18513 18535 18541 18552 18558 18568 18570 18595 18610 18621 18635 18649 18651 18654 18656 18657 18694 18712 18719 18733 18767 18787 18791 18800 18823 18827 18836 18854 18858 18859 18869 18871 18880 18883 18884 18890 18895 18901 18902 18904 18916 18942 18947 18953 18962 18977 18979 18981 19002 19006 19007 19008 19010 19019 19021 19048 19050 19062 19091 19092 19112 19114 19134 19138 19143 19147 19148 19157 19159 19160 19172 19177 19193 19197 19205 19207 19219 19231 19237 19239 19278 19286 19289 19304 19318 19321 19324 19328 19337 19351 19361 19366 19377 19411 19487 19529 19530 19535 19537 19540 19542 19552 19565 19571 19572 19577 19579 19589 19594 19603 19612 19622 19624 19629 19633 19635 19654 19657 19690 19698 19701 19714 19716 19733 19734 19736 19740 19745 19749 19756 19764 19767 19771 19773 19776 19782 19789 19814 19834 19856 19859 19865 19894 19903 19904 19910 19937 19942 19944 20000 20002 20050 20062 20073 20078 20085 20095 20110 20135 20141 20143 20151 20177 20189 20208 20226 20240 20248 20260 20261 20271 20274 20279 20292 20293 20296 20310 20325 20327 20346 20356 20361 20365 20371 20381 20384 20388 20516 20536 20556 20562 20563 20567 20576 20582 20585 20597 20609 20618 20623 20640 20651 20653 20655 20658 20665 20668 20669 20672 20675 20678 20690 20696 20699 20704 20711 20722 20734 20735 20745 20759 20764 20765 20808 20845 20857 20874 20884 20888 20894 20896 20903 20905 20925 20927 20933 20939 20948 20968 20970 20978 21005 21012 21022 21028 21045 21051 21059 21077 21078 21085 21091 21115 21133 21134 21145 21150 21154 21155 21166 21168 21198 21224 21228 21231 21239 21242 21256 21257 21259 21268 21284 21292 21309 21333 21334 21338 21339 21340 21346 21349 21350 21355 21359 21388 21391 21393 21405 21414 21417 21418 21423 21426 21430 21439 21443 21448 21454 21457 21465 21468 21476 21488 21493 21502 21505 21516 21521 21525 21531 21545 21550 21576 21578 21587 21594 21607 21613 21621 21626 21632 21644 21649 21666 21668 21674 21696 21697 21700 21707 21709 21797 21800 21803 21805 21819 21823 21825 21827 21847 21868 21891 21900 21913 21918 21928 21929 21933 21940 21948 21951 21969 21975 21977 21985 21992 22005 22014 22046 22050 22063 22082 22085 22117 22120 22125 22133 22138 22140 22146 22189 22205 22220 22223 22224 22237 22239 22240 22242 22256 22262 22284 22321 22325 22329 22330 22333 22360 22372 22396 22401 22407 22430 22431 22440 22444 22456 22465 22466 22480 22496 22555 22583 22606 22612 22616 22657 22666 22667 22668 22697 22707 22715 22722 22728 22743 22748 22775 22782 22784 22787 22809 22811 22844 22845 22858 22859 22863 22874 22878 22894 22896 22918 22919 22923 22924 22929 22930 22936 22953 22980 22991 22995 22998 23016 23024 23028 23051 23076 23080 23092 23121 23124 23126 23127 23132 23136 23137 23152 23155 23156 23185 23215 23231 23232 23234 23236 23238 23243 23246 23247 23255 23259 23260 23261 23270 23281 23284 23308 23311 23316 23319 23322 23328 23333 23337 23355 23363 23380 23394 23396 23397 23398 23403 23414 23415 23428 23437 23442 23446 23449 23455 23468 23470 23479 23480 23493 23494 23511 23517 23520 23528 23540 23543 23550 23558 23561 23577 23585 23586 23587 23588 23601 23606 23609 23624 23656 23660 23668 23677 23679 23680 23686 23692 23706 23734 23742 23743 23746 23764 23773 23788 23797 23824 23825 23841 23844 23849 23855 23861 23864 23884 23892 23896 23903 23913 23915 23921 23941 23965 23969 23974 23978 23982 23991 23994 23999 24000 24013 24015 24016 24018 24022 24030 24038 24051 24079 24088 24095 24096 24116 24140 24141 24142 24143 24170 24180 24191 24199 24208 24221 24230 24236 24239 24240 24254 24266 24269 24273 24287 24296 24306 24320 24322 24324 24326 24341 24344 24346 24352 24368 24413 24425 24440 24447 24448 24461 24474 24501 24502 24516 24533 24535 24541 24543 24546 24547 24565 24571 24578 24590 24600 24632 24637 24639 24655 24660 24664 24678 24682 24694 24707 24712 24726 24746 24750 24752 24761 24762 24773 24786 24788 24834 24844 24892 24901 24913 24932 24952 24978 24979 24992 25000 25008 25011 25019 25020 25041 25048 25049 25063 25080 25081 25086 25091 25100 25104 25114 25118 25123 25133 25138 25189 25197 25200 25209 25212 25241 25245 25251 25257 25258 25296 25300 25323 25329 25345 25348 25353 25371 25388 25402 25408 25412 25419 25421 25433 25447 25464 25467 25471 25473 25477 25496 25510 25525 25526 25541 25576 25582 25599 25613 25639 25644 25645 25657 25682 25685 25710 25750 25760 25777 25791 25798 25816 25817 25821 25832 25845 25854 25861 25898 25903 25914 25925 25927 25934 25937 25944 25981 25993 26004 26014 26015 26020 26027 26040 26045 26049 26052 26053 26095 26100 26119 26130 26133 26134 26141 26143 26218 26225 26238 26245 26256 26260 26261 26264 26267 26287 26292 26294 26300 26301 26302 26316 26346 26371 26388 26394 26395 26409 26413 26415 26430 26435 26446 26455 26487 26499 26515 26528 26531 26534 26537 26543 26548 26565 26569 26581 26588 26622 26635 26636 26641 26649 26673 26674 26678 26688 26690 26691 26700 26702 26721 26752 26767 26768 26770 26784 26802 26809 26817 26820 26842 26851 26855 26865 26875 26876 26880 26896 26906 26908 26919 26937 26938 26945 26960 26961 26970 26997 27033 27035 27051 27059 27066 27068 27090 27096 27114 27120 27124 27136 27144 27154 27173 27175 27178 27187 27189 27191 27196 27206 27221 27222 27223 27233 27234 27247 27257 27258 27262 27266 27270 27277 27284 27321 27326 27337 27345 27346 27347 27357 27358 27363 27365 27370 27401 27416 27421 27434 27440 27477 27490 27502 27503 27509 27527 27528 27552 27562 27563 27577 27579 27580 27585 27588 27621 27630 27642 27654 27668 27670 27673 27691 27717 27727 27731 27736 27751 27752 27753 27766 27773 27796 27803 27813 27838 27857 27893 27901 27917 27921 27923 27954 27957 27959 27967 27973 27982 27988 28001 28005 28017 28036 28040 28049 28051 28060 28066 28072 28081 28129 28132 28140 28155 28160 28166 28170 28171 28179 28189 28193 28202 28203 28222 28232 28237 28238 28240 28251 28266 28283 28307 28332 28336 28347 28374 28381 28390 28391 28405 28439 28447 28451 28454 28463 28464 28488 28500 28502 28515 28524 28549 28561 28580 28587 28589 28592 28596 28599 28600 28681 28703 28708 28749 28782 28788 28814 28815 28831 28835 28855 28862 28865 28871 28878 28880 28900 28902 28908 28916 28921 28933 28935 28944 28948 28951 28959 28960 28962 28993 29011 29021 29022 29025 29033 29035 29038 29064 29072 29079 29082 29088 29092 29103 29124 29136 29146 29152 29153 29155 29159 29161 29167 29175 29177 29207 29208 29210 29233 29248 29249 29255 29256 29261 29264 29281 29292 29310 29336 29341 29342 29346 29347 29355 29360 29378 29380 29390 29393 29399 29400 29404 29405 29407 29410 29416 29417 29428 29438 29443 29445 29455 29468 29483 29487 29497 29508 29516 29547 29555 29559 29560 29578 29586 29609 29620 29630 29634 29638 29641 29643 29650 29664 29670 29676 29677 29681 29699 29700 29706 29727 29729 29744 29770 29900 30004 30026 30054 30105 30106 30126 30127 30266 30301 30305 30323 30352 30384 30400 30401 30431 30448 30462 30501 30579 30715 30831 30916 30947 30974 30982 30990 31000 31029 31072 31128 31165 31275 31310 31352 31381 31411 31412 31421 31459 31578 31595 31613 31705 31747 31810 31830 31832 31904 31917 31935 32069 32080 32082 32122 32133 32159 32337 32339 32351 32372 32376 32405 32406 32436 32440 32444 32453 32498 32514 32547 32571 32576 32809 32840 32874 32894 32947 32982 32983 33002 33036 33045 33164 33251 33280 33303 33329 33357 33410 33552 33656 33676 33689 33899 34216 34218 34265 34336 34451 34510 34826 35042 35086 35094 35132 35385 35451 35513 35667 35904 36168 36501 37009 37991 38084 38098 38477 38478 38572 38663 38827 38998 38999 39078 39121 39219 39469 39798 39817 39917 39940 39946 40114 40199 40474 40516 40525 40570 40597 40770 40778 40943 41066 41226 41321 41364 41401 41561 41661 42067 42278 42300 42309 42439 42598 42658 42741 42792 42858 42901 43007 43028 43109 43124 43220 43391 43571 43624 43815 43832 43944 43946 43952 44153 44154 44475 44602 44640 44731 44732 44743 44790 45165 45332 45347 45370 45405 45503 45898 45982 46237 46249 46416 46420 46570 46606 46654 46698 46722 46831 46948 46972 47027 47052 47091 47177 47661 47802 47830 48093 48110 48163 48165 48470 48475 48582 48650 48718 49000 49060 49104 49271 49300 49955 50197 50230 50301 50565 50572 50635 50678 50835 51067 51249 51427 51468 51760 51827 52035 52216 52245 52308 52360 52427 52680 52886 52937 53023 53064 53126 53130 53241 53251 53252 53264 53295 53579 53589 53600 53768 54026 54249 54282 54350 54383 54443 54629 54787 54878 54918 55118 55400 55412 55594 55625 55651 55877 55924 55950 56013 56053 56211 56276 56299 56372 56465 56501 56671 56672 56676 56701 56842 56950 56965 57062 57069 57109 57188 57438 57773 58020 58025 58188 58268 58275 58332 58562 58783 58784 58910 58913 59117" ES_PROFILE="-0.0006 -0.0014 -0.0015 -0.0017 -0.0020 -0.0020 -0.0023 -0.0040 -0.0043 -0.0044 -0.0049 -0.0049 -0.0076 -0.0079 -0.0081 -0.0087 -0.0090 -0.0091 -0.0095 -0.0096 -0.0098 -0.0102 -0.0105 -0.0105 -0.0109 -0.0111 -0.0116 -0.0116 -0.0120 -0.0124 -0.0131 -0.0132 -0.0135 -0.0142 -0.0155 -0.0159 -0.0165 -0.0165 -0.0180 -0.0188 -0.0190 -0.0195 -0.0197 -0.0202 -0.0212 -0.0212 -0.0213 -0.0217 -0.0220 -0.0221 -0.0222 -0.0232 -0.0256 -0.0258 -0.0262 -0.0269 -0.0277 -0.0281 -0.0284 -0.0295 -0.0295 -0.0302 -0.0303 -0.0314 -0.0315 -0.0327 -0.0330 -0.0330 -0.0336 -0.0339 -0.0340 -0.0365 -0.0367 -0.0373 -0.0376 -0.0379 -0.0382 -0.0389 -0.0418 -0.0420 -0.0433 -0.0447 -0.0451 -0.0454 -0.0455 -0.0457 -0.0458 -0.0463 -0.0473 -0.0485 -0.0490 -0.0493 -0.0494 -0.0499 -0.0503 -0.0510 -0.0516 -0.0522 -0.0522 -0.0523 -0.0528 -0.0530 -0.0541 -0.0542 -0.0545 -0.0555 -0.0557 -0.0561 -0.0562 -0.0568 -0.0568 -0.0570 -0.0576 -0.0581 -0.0583 -0.0588 -0.0593 -0.0594 -0.0594 -0.0594 -0.0596 -0.0598 -0.0610 -0.0611 -0.0619 -0.0631 -0.0637 -0.0641 -0.0648 -0.0660 -0.0667 -0.0669 -0.0675 -0.0678 -0.0682 -0.0683 -0.0687 -0.0693 -0.0696 -0.0696 -0.0696 -0.0708 -0.0711 -0.0721 -0.0729 -0.0739 -0.0740 -0.0740 -0.0740 -0.0745 -0.0752 -0.0763 -0.0764 -0.0770 -0.0777 -0.0778 -0.0788 -0.0791 -0.0793 -0.0795 -0.0799 -0.0807 -0.0807 -0.0809 -0.0816 -0.0819 -0.0826 -0.0832 -0.0833 -0.0863 -0.0866 -0.0867 -0.0868 -0.0874 -0.0880 -0.0885 -0.0896 -0.0905 -0.0909 -0.0920 -0.0920 -0.0925 -0.0930 -0.0934 -0.0936 -0.0963 -0.0967 -0.0969 -0.0971 -0.0986 -0.0986 -0.0990 -0.0992 0.3002 0.3526 0.3850 0.4145 0.4418 0.4619 0.4818 0.4980 0.5140 0.5271 0.5384 0.5493 0.5592 0.5690 0.5787 0.5883 0.5964 0.6042 0.6106 0.6165 0.6225 0.6284 0.6343 0.6399 0.6454 0.6508 0.6563 0.6608 0.6653 0.6697 0.6741 0.6782 0.6821 0.6860 0.6897 0.6932 0.6967 0.7000 0.7029 0.7059 0.7090 0.7119 0.7148 0.7175 0.7201 0.7224 0.7245 0.7268 0.7290 0.7309 0.7330 0.7344 0.7363 0.7380 0.7396 0.7413 0.7430 0.7446 0.7460 0.7475 0.7487 0.7501 0.7514 0.7528 0.7541 0.7555 0.7565 0.7577 0.7589 0.7599 0.7611 0.7622 0.7633 0.7645 0.7656 0.7667 0.7677 0.7688 0.7697 0.7706 0.7712 0.7720 0.7729 0.7736 0.7745 0.7747 0.7754 0.7762 0.7769 0.7774 0.7781 0.7784 0.7789 0.7793 0.7798 0.7804 0.7811 0.7816 0.7820 0.7825 0.7830 0.7835 0.7840 0.7843 0.7848 0.7853 0.7855 0.7859 0.7864 0.7869 0.7871 0.7873 0.7878 0.7883 0.7888 0.7893 0.7897 0.7901 0.7905 0.7904 0.7909 0.7913 0.7913 0.7917 0.7919 0.7922 0.7926 0.7929 0.7932 0.7936 0.7939 0.7941 0.7945 0.7945 0.7948 0.7951 0.7952 0.7955 0.7953 0.7952 0.7954 0.7958 0.7960 0.7963 0.7964 0.7965 0.7969 0.7965 0.7967 0.7969 0.7971 0.7972 0.7975 0.7978 0.7981 0.7984 0.7982 0.7982 0.7985 0.7985 0.7987 0.7989 0.7990 0.7989 0.7990 0.7989 0.7987 0.7989 0.7990 0.7992 0.7991 0.7986 0.7988 0.7988 0.7986 0.7988 0.7990 0.7992 0.7993 0.7994 0.7994 0.7996 0.7998 0.8001 0.8002 0.8003 0.8000 0.8000 0.8003 0.8005 0.8007 0.8007 0.8007 0.8007 0.8008 0.8008 0.8009 0.8008 0.8009 0.8011 0.8013 0.8013 0.8012 0.8013 0.8010 0.8012 0.8011 0.8013 0.8013 0.8015 0.8012 0.8013 0.8011 0.8012 0.8011 0.8012 0.8014 0.8015 0.8017 0.8014 0.8016 0.8017 0.8014 0.8016 0.8017 0.8015 0.8017 0.8015 0.8016 0.8017 0.8019 0.8016 0.8018 0.8018 0.8018 0.8015 0.8016 0.8017 0.8018 0.8015 0.8010 0.8012 0.8013 0.8014 0.8016 0.8017 0.8018 0.8015 0.8016 0.8018 0.8019 0.8017 0.8014 0.8011 0.8011 0.8011 0.8011 0.8011 0.8005 0.8006 0.8006 0.7997 0.7996 0.7993 0.7991 0.7989 0.7987 0.7984 0.7977 0.7977 0.7975 0.7972 0.7970 0.7967 0.7964 0.7963 0.7964 0.7954 0.7952 0.7948 0.7948 0.7946 0.7944 0.7943 0.7943 0.7944 0.7944 0.7944 0.7941 0.7938 0.7937 0.7937 0.7938 0.7936 0.7937 0.7933 0.7934 0.7933 0.7934 0.7927 0.7927 0.7928 0.7928 0.7928 0.7927 0.7922 0.7922 0.7922 0.7919 0.7913 0.7913 0.7913 0.7901 0.7901 0.7902 0.7902 0.7903 0.7903 0.7903 0.7904 0.7905 0.7904 0.7904 0.7898 0.7897 0.7898 0.7895 0.7895 0.7896 0.7895 0.7895 0.7892 0.7891 0.7892 0.7893 0.7892 0.7891 0.7892 0.7889 0.7888 0.7888 0.7887 0.7886 0.7886 0.7884 0.7882 0.7882 0.7879 0.7877 0.7876 0.7877 0.7875 0.7876 0.7873 0.7872 0.7872 0.7872 0.7871 0.7868 0.7864 0.7864 0.7862 0.7861 0.7861 0.7858 0.7856 0.7856 0.7854 0.7852 0.7852 0.7849 0.7846 0.7847 0.7847 0.7847 0.7838 0.7835 0.7831 0.7831 0.7831 0.7827 0.7825 0.7824 0.7825 0.7823 0.7822 0.7822 0.7822 0.7821 0.7821 0.7821 0.7822 0.7822 0.7819 0.7818 0.7811 0.7808 0.7808 0.7809 0.7807 0.7803 0.7803 0.7802 0.7800 0.7799 0.7798 0.7798 0.7798 0.7798 0.7797 0.7798 0.7793 0.7792 0.7793 0.7793 0.7790 0.7781 0.7778 0.7779 0.7779 0.7779 0.7779 0.7780 0.7779 0.7777 0.7776 0.7776 0.7776 0.7777 0.7778 0.7776 0.7777 0.7777 0.7777 0.7776 0.7775 0.7771 0.7772 0.7772 0.7773 0.7773 0.7773 0.7774 0.7773 0.7771 0.7771 0.7769 0.7764 0.7764 0.7764 0.7764 0.7764 0.7758 0.7759 0.7757 0.7758 0.7758 0.7758 0.7755 0.7754 0.7754 0.7754 0.7755 0.7755 0.7753 0.7752 0.7749 0.7747 0.7745 0.7744 0.7739 0.7738 0.7738 0.7735 0.7733 0.7734 0.7733 0.7726 0.7726 0.7724 0.7723 0.7721 0.7721 0.7720 0.7715 0.7714 0.7711 0.7710 0.7710 0.7695 0.7693 0.7692 0.7692 0.7692 0.7689 0.7688 0.7686 0.7685 0.7684 0.7684 0.7684 0.7683 0.7683 0.7682 0.7682 0.7681 0.7681 0.7679 0.7677 0.7669 0.7667 0.7667 0.7667 0.7665 0.7664 0.7664 0.7664 0.7664 0.7664 0.7663 0.7659 0.7660 0.7660 0.7661 0.7661 0.7662 0.7662 0.7662 0.7657 0.7654 0.7653 0.7643 0.7641 0.7640 0.7638 0.7637 0.7637 0.7636 0.7633 0.7630 0.7631 0.7626 0.7624 0.7624 0.7618 0.7616 0.7616 0.7612 0.7612 0.7613 0.7613 0.7612 0.7612 0.7608 0.7609 0.7606 0.7607 0.7607 0.7607 0.7607 0.7606 0.7606 0.7605 0.7598 0.7598 0.7595 0.7592 0.7592 0.7592 0.7589 0.7589 0.7588 0.7587 0.7587 0.7587 0.7587 0.7587 0.7585 0.7582 0.7582 0.7583 0.7582 0.7581 0.7578 0.7578 0.7577 0.7577 0.7575 0.7575 0.7571 0.7571 0.7569 0.7569 0.7569 0.7569 0.7569 0.7569 0.7569 0.7570 0.7570 0.7569 0.7569 0.7569 0.7569 0.7568 0.7568 0.7569 0.7569 0.7568 0.7568 0.7568 0.7568 0.7568 0.7568 0.7568 0.7564 0.7564 0.7564 0.7562 0.7562 0.7557 0.7557 0.7558 0.7558 0.7556 0.7555 0.7553 0.7553 0.7552 0.7552 0.7550 0.7551 0.7549 0.7546 0.7545 0.7545 0.7541 0.7541 0.7541 0.7542 0.7541 0.7542 0.7542 0.7542 0.7536 0.7535 0.7533 0.7533 0.7533 0.7531 0.7531 0.7530 0.7528 0.7529 0.7529 0.7528 0.7528 0.7529 0.7529 0.7528 0.7527 0.7528 0.7528 0.7528 0.7529 0.7529 0.7527 0.7528 0.7524 0.7523 0.7522 0.7521 0.7519 0.7518 0.7513 0.7513 0.7513 0.7513 0.7514 0.7512 0.7512 0.7512 0.7510 0.7510 0.7511 0.7510 0.7510 0.7510 0.7507 0.7504 0.7504 0.7504 0.7505 0.7504 0.7503 0.7501 0.7496 0.7496 0.7495 0.7489 0.7486 0.7484 0.7483 0.7481 0.7481 0.7481 0.7481 0.7480 0.7478 0.7478 0.7478 0.7476 0.7476 0.7476 0.7476 0.7476 0.7477 0.7477 0.7475 0.7475 0.7475 0.7475 0.7472 0.7471 0.7471 0.7471 0.7471 0.7471 0.7471 0.7462 0.7462 0.7462 0.7462 0.7461 0.7459 0.7458 0.7458 0.7458 0.7456 0.7455 0.7453 0.7439 0.7439 0.7435 0.7436 0.7436 0.7436 0.7437 0.7435 0.7430 0.7428 0.7426 0.7426 0.7426 0.7425 0.7425 0.7421 0.7421 0.7421 0.7421 0.7421 0.7419 0.7419 0.7414 0.7413 0.7413 0.7408 0.7408 0.7407 0.7406 0.7404 0.7402 0.7402 0.7401 0.7402 0.7402 0.7401 0.7399 0.7398 0.7397 0.7398 0.7398 0.7394 0.7392 0.7378 0.7378 0.7378 0.7377 0.7376 0.7375 0.7375 0.7375 0.7374 0.7372 0.7363 0.7363 0.7363 0.7362 0.7362 0.7362 0.7361 0.7360 0.7359 0.7356 0.7354 0.7353 0.7352 0.7349 0.7350 0.7347 0.7348 0.7345 0.7345 0.7344 0.7344 0.7343 0.7343 0.7343 0.7342 0.7342 0.7342 0.7340 0.7340 0.7341 0.7340 0.7341 0.7339 0.7339 0.7339 0.7327 0.7323 0.7321 0.7321 0.7319 0.7319 0.7315 0.7312 0.7311 0.7311 0.7309 0.7309 0.7308 0.7309 0.7309 0.7309 0.7308 0.7308 0.7307 0.7307 0.7307 0.7304 0.7304 0.7302 0.7300 0.7300 0.7301 0.7300 0.7300 0.7297 0.7296 0.7296 0.7296 0.7296 0.7292 0.7293 0.7290 0.7290 0.7289 0.7286 0.7283 0.7282 0.7283 0.7282 0.7282 0.7278 0.7278 0.7277 0.7278 0.7277 0.7277 0.7277 0.7275 0.7271 0.7272 0.7270 0.7267 0.7265 0.7265 0.7265 0.7263 0.7258 0.7256 0.7256 0.7256 0.7255 0.7250 0.7250 0.7249 0.7248 0.7248 0.7248 0.7244 0.7244 0.7242 0.7242 0.7241 0.7240 0.7240 0.7240 0.7240 0.7240 0.7238 0.7238 0.7237 0.7236 0.7237 0.7235 0.7236 0.7233 0.7233 0.7232 0.7230 0.7230 0.7230 0.7228 0.7228 0.7226 0.7223 0.7223 0.7223 0.7223 0.7219 0.7216 0.7216 0.7214 0.7214 0.7214 0.7210 0.7210 0.7210 0.7208 0.7206 0.7205 0.7202 0.7199 0.7197 0.7196 0.7193 0.7193 0.7191 0.7190 0.7190 0.7190 0.7189 0.7186 0.7186 0.7185 0.7184 0.7184 0.7183 0.7180 0.7177 0.7175 0.7174 0.7174 0.7174 0.7170 0.7170 0.7170 0.7171 0.7169 0.7168 0.7167 0.7166 0.7166 0.7167 0.7165 0.7163 0.7163 0.7163 0.7163 0.7164 0.7163 0.7160 0.7160 0.7160 0.7160 0.7160 0.7154 0.7154 0.7150 0.7146 0.7142 0.7140 0.7136 0.7136 0.7136 0.7137 0.7137 0.7137 0.7137 0.7137 0.7137 0.7135 0.7135 0.7134 0.7133 0.7133 0.7133 0.7132 0.7132 0.7130 0.7130 0.7129 0.7129 0.7128 0.7128 0.7128 0.7128 0.7125 0.7122 0.7120 0.7116 0.7116 0.7112 0.7110 0.7110 0.7110 0.7110 0.7111 0.7110 0.7110 0.7110 0.7108 0.7108 0.7099 0.7096 0.7095 0.7094 0.7093 0.7092 0.7092 0.7090 0.7091 0.7089 0.7089 0.7086 0.7085 0.7085 0.7084 0.7081 0.7081 0.7080 0.7080 0.7079 0.7078 0.7078 0.7077 0.7074 0.7072 0.7068 0.7068 0.7066 0.7065 0.7062 0.7059 0.7054 0.7054 0.7050 0.7046 0.7046 0.7046 0.7046 0.7046 0.7047 0.7046 0.7042 0.7042 0.7042 0.7038 0.7037 0.7037 0.7035 0.7034 0.7033 0.7033 0.7026 0.7025 0.7025 0.7025 0.7022 0.7021 0.7021 0.7022 0.7021 0.7018 0.7016 0.7016 0.7016 0.7016 0.7015 0.7014 0.7013 0.7014 0.7013 0.7013 0.7011 0.7011 0.7011 0.7010 0.7010 0.7008 0.7007 0.7006 0.7005 0.7003 0.7003 0.7002 0.7002 0.6995 0.6992 0.6993 0.6991 0.6991 0.6990 0.6989 0.6989 0.6989 0.6988 0.6986 0.6986 0.6987 0.6985 0.6983 0.6984 0.6984 0.6984 0.6982 0.6981 0.6979 0.6979 0.6975 0.6975 0.6974 0.6974 0.6972 0.6971 0.6969 0.6969 0.6968 0.6967 0.6967 0.6965 0.6964 0.6964 0.6963 0.6961 0.6960 0.6959 0.6958 0.6957 0.6952 0.6952 0.6947 0.6947 0.6946 0.6946 0.6944 0.6945 0.6944 0.6944 0.6942 0.6935 0.6935 0.6935 0.6932 0.6931 0.6931 0.6930 0.6930 0.6930 0.6929 0.6930 0.6929 0.6928 0.6927 0.6926 0.6922 0.6921 0.6919 0.6918 0.6919 0.6919 0.6919 0.6918 0.6916 0.6914 0.6913 0.6913 0.6912 0.6912 0.6912 0.6911 0.6910 0.6907 0.6902 0.6902 0.6901 0.6898 0.6894 0.6890 0.6889 0.6888 0.6888 0.6886 0.6885 0.6886 0.6886 0.6885 0.6885 0.6884 0.6883 0.6881 0.6881 0.6881 0.6880 0.6880 0.6878 0.6878 0.6877 0.6874 0.6874 0.6874 0.6872 0.6872 0.6873 0.6872 0.6870 0.6870 0.6869 0.6866 0.6866 0.6865 0.6862 0.6862 0.6860 0.6859 0.6859 0.6858 0.6858 0.6858 0.6856 0.6855 0.6852 0.6847 0.6842 0.6842 0.6841 0.6841 0.6840 0.6838 0.6836 0.6836 0.6832 0.6832 0.6830 0.6830 0.6828 0.6828 0.6824 0.6822 0.6820 0.6818 0.6816 0.6816 0.6816 0.6816 0.6817 0.6810 0.6808 0.6807 0.6805 0.6799 0.6796 0.6796 0.6794 0.6791 0.6790 0.6789 0.6786 0.6786 0.6786 0.6785 0.6785 0.6784 0.6784 0.6784 0.6783 0.6783 0.6782 0.6782 0.6783 0.6781 0.6777 0.6776 0.6775 0.6774 0.6772 0.6772 0.6772 0.6769 0.6768 0.6769 0.6769 0.6769 0.6768 0.6768 0.6763 0.6763 0.6762 0.6757 0.6757 0.6754 0.6754 0.6751 0.6751 0.6750 0.6750 0.6750 0.6749 0.6749 0.6749 0.6747 0.6747 0.6744 0.6744 0.6743 0.6743 0.6741 0.6740 0.6739 0.6739 0.6733 0.6731 0.6731 0.6729 0.6727 0.6727 0.6727 0.6726 0.6725 0.6723 0.6722 0.6721 0.6720 0.6714 0.6701 0.6694 0.6694 0.6694 0.6694 0.6693 0.6693 0.6692 0.6690 0.6690 0.6690 0.6689 0.6689 0.6688 0.6687 0.6686 0.6685 0.6684 0.6684 0.6683 0.6683 0.6683 0.6680 0.6680 0.6674 0.6673 0.6673 0.6671 0.6671 0.6669 0.6669 0.6669 0.6668 0.6668 0.6668 0.6667 0.6666 0.6666 0.6665 0.6665 0.6665 0.6664 0.6664 0.6660 0.6656 0.6653 0.6653 0.6652 0.6647 0.6646 0.6646 0.6646 0.6641 0.6641 0.6641 0.6631 0.6631 0.6623 0.6621 0.6620 0.6619 0.6618 0.6617 0.6615 0.6611 0.6610 0.6610 0.6609 0.6605 0.6603 0.6600 0.6597 0.6595 0.6594 0.6592 0.6592 0.6591 0.6591 0.6590 0.6588 0.6588 0.6588 0.6586 0.6584 0.6584 0.6581 0.6580 0.6579 0.6579 0.6578 0.6577 0.6576 0.6576 0.6554 0.6550 0.6547 0.6547 0.6547 0.6546 0.6545 0.6545 0.6544 0.6543 0.6541 0.6540 0.6539 0.6536 0.6535 0.6535 0.6535 0.6535 0.6534 0.6534 0.6534 0.6534 0.6534 0.6533 0.6532 0.6531 0.6531 0.6530 0.6529 0.6528 0.6526 0.6526 0.6525 0.6523 0.6522 0.6522 0.6515 0.6509 0.6507 0.6504 0.6503 0.6503 0.6502 0.6502 0.6501 0.6501 0.6498 0.6498 0.6497 0.6496 0.6495 0.6492 0.6492 0.6491 0.6487 0.6486 0.6484 0.6484 0.6481 0.6480 0.6479 0.6476 0.6476 0.6476 0.6475 0.6471 0.6468 0.6468 0.6467 0.6466 0.6466 0.6466 0.6464 0.6464 0.6459 0.6455 0.6455 0.6455 0.6453 0.6453 0.6451 0.6451 0.6451 0.6450 0.6448 0.6447 0.6444 0.6440 0.6440 0.6440 0.6440 0.6440 0.6439 0.6439 0.6439 0.6439 0.6438 0.6434 0.6433 0.6433 0.6432 0.6430 0.6430 0.6430 0.6430 0.6430 0.6429 0.6428 0.6428 0.6427 0.6426 0.6426 0.6425 0.6425 0.6424 0.6422 0.6422 0.6420 0.6420 0.6419 0.6418 0.6418 0.6417 0.6415 0.6414 0.6410 0.6410 0.6409 0.6408 0.6406 0.6405 0.6404 0.6404 0.6403 0.6401 0.6400 0.6398 0.6398 0.6397 0.6393 0.6394 0.6393 0.6393 0.6393 0.6377 0.6377 0.6377 0.6377 0.6375 0.6374 0.6374 0.6374 0.6371 0.6368 0.6364 0.6363 0.6361 0.6360 0.6359 0.6359 0.6358 0.6358 0.6356 0.6356 0.6353 0.6353 0.6353 0.6352 0.6351 0.6349 0.6347 0.6342 0.6342 0.6340 0.6337 0.6336 0.6331 0.6331 0.6330 0.6329 0.6329 0.6329 0.6328 0.6321 0.6318 0.6316 0.6316 0.6316 0.6314 0.6314 0.6314 0.6314 0.6312 0.6311 0.6307 0.6301 0.6301 0.6300 0.6301 0.6300 0.6296 0.6294 0.6290 0.6290 0.6289 0.6285 0.6285 0.6284 0.6284 0.6282 0.6280 0.6281 0.6278 0.6276 0.6266 0.6261 0.6257 0.6257 0.6256 0.6249 0.6248 0.6248 0.6248 0.6243 0.6242 0.6241 0.6240 0.6239 0.6237 0.6236 0.6232 0.6231 0.6231 0.6231 0.6227 0.6227 0.6221 0.6222 0.6220 0.6220 0.6219 0.6218 0.6217 0.6215 0.6215 0.6211 0.6211 0.6211 0.6211 0.6210 0.6211 0.6210 0.6207 0.6203 0.6201 0.6201 0.6200 0.6197 0.6196 0.6196 0.6192 0.6188 0.6188 0.6186 0.6181 0.6181 0.6181 0.6181 0.6180 0.6180 0.6180 0.6178 0.6177 0.6178 0.6173 0.6168 0.6165 0.6165 0.6165 0.6165 0.6165 0.6165 0.6164 0.6165 0.6163 0.6163 0.6163 0.6163 0.6162 0.6160 0.6160 0.6156 0.6156 0.6155 0.6155 0.6155 0.6154 0.6154 0.6153 0.6150 0.6149 0.6146 0.6144 0.6144 0.6144 0.6144 0.6144 0.6142 0.6142 0.6140 0.6139 0.6138 0.6138 0.6138 0.6137 0.6135 0.6135 0.6134 0.6134 0.6132 0.6132 0.6129 0.6128 0.6128 0.6127 0.6125 0.6125 0.6124 0.6123 0.6123 0.6120 0.6119 0.6119 0.6119 0.6120 0.6118 0.6117 0.6117 0.6114 0.6109 0.6109 0.6107 0.6106 0.6106 0.6106 0.6105 0.6105 0.6102 0.6098 0.6097 0.6097 0.6097 0.6094 0.6092 0.6090 0.6089 0.6084 0.6084 0.6082 0.6081 0.6081 0.6080 0.6079 0.6079 0.6076 0.6075 0.6074 0.6073 0.6072 0.6072 0.6071 0.6068 0.6064 0.6063 0.6063 0.6062 0.6062 0.6061 0.6060 0.6060 0.6060 0.6058 0.6058 0.6058 0.6058 0.6058 0.6056 0.6055 0.6053 0.6049 0.6047 0.6046 0.6046 0.6043 0.6039 0.6039 0.6039 0.6040 0.6035 0.6034 0.6032 0.6031 0.6029 0.6027 0.6026 0.6025 0.6025 0.6025 0.6023 0.6021 0.6021 0.6020 0.6018 0.6017 0.6015 0.6013 0.6013 0.6013 0.6013 0.6011 0.6010 0.6010 0.6010 0.6007 0.5999 0.5997 0.5995 0.5994 0.5994 0.5992 0.5990 0.5986 0.5986 0.5984 0.5981 0.5981 0.5980 0.5980 0.5980 0.5980 0.5977 0.5976 0.5975 0.5973 0.5972 0.5966 0.5966 0.5966 0.5963 0.5962 0.5962 0.5960 0.5959 0.5957 0.5955 0.5955 0.5953 0.5949 0.5949 0.5949 0.5948 0.5948 0.5946 0.5944 0.5944 0.5936 0.5934 0.5926 0.5925 0.5923 0.5920 0.5917 0.5912 0.5912 0.5910 0.5909 0.5908 0.5908 0.5907 0.5907 0.5903 0.5902 0.5902 0.5900 0.5897 0.5898 0.5897 0.5896 0.5895 0.5895 0.5893 0.5893 0.5892 0.5890 0.5890 0.5881 0.5880 0.5880 0.5878 0.5878 0.5873 0.5873 0.5872 0.5871 0.5871 0.5865 0.5864 0.5860 0.5860 0.5857 0.5857 0.5856 0.5853 0.5850 0.5848 0.5847 0.5847 0.5846 0.5846 0.5844 0.5842 0.5839 0.5839 0.5838 0.5838 0.5838 0.5835 0.5832 0.5830 0.5830 0.5828 0.5822 0.5821 0.5818 0.5816 0.5812 0.5811 0.5811 0.5809 0.5805 0.5805 0.5801 0.5794 0.5792 0.5789 0.5787 0.5786 0.5783 0.5783 0.5783 0.5781 0.5779 0.5778 0.5777 0.5771 0.5770 0.5768 0.5766 0.5766 0.5765 0.5765 0.5764 0.5758 0.5756 0.5754 0.5753 0.5753 0.5752 0.5751 0.5749 0.5748 0.5748 0.5748 0.5748 0.5741 0.5740 0.5737 0.5735 0.5735 0.5735 0.5734 0.5734 0.5721 0.5720 0.5718 0.5717 0.5715 0.5714 0.5715 0.5714 0.5714 0.5711 0.5710 0.5710 0.5709 0.5709 0.5709 0.5707 0.5702 0.5698 0.5695 0.5694 0.5694 0.5692 0.5691 0.5691 0.5689 0.5688 0.5687 0.5685 0.5680 0.5678 0.5675 0.5673 0.5673 0.5673 0.5672 0.5671 0.5671 0.5668 0.5668 0.5666 0.5665 0.5659 0.5657 0.5657 0.5656 0.5655 0.5651 0.5651 0.5651 0.5649 0.5649 0.5649 0.5648 0.5648 0.5644 0.5639 0.5637 0.5637 0.5637 0.5634 0.5631 0.5630 0.5629 0.5629 0.5625 0.5624 0.5623 0.5622 0.5620 0.5620 0.5620 0.5617 0.5616 0.5616 0.5614 0.5611 0.5611 0.5610 0.5608 0.5608 0.5606 0.5602 0.5595 0.5595 0.5593 0.5592 0.5591 0.5590 0.5587 0.5586 0.5583 0.5582 0.5582 0.5580 0.5578 0.5577 0.5574 0.5574 0.5573 0.5572 0.5572 0.5572 0.5571 0.5569 0.5567 0.5567 0.5567 0.5566 0.5566 0.5564 0.5562 0.5562 0.5562 0.5561 0.5561 0.5560 0.5559 0.5552 0.5552 0.5550 0.5549 0.5549 0.5549 0.5547 0.5547 0.5547 0.5546 0.5546 0.5540 0.5538 0.5537 0.5535 0.5534 0.5528 0.5526 0.5524 0.5524 0.5523 0.5520 0.5520 0.5516 0.5515 0.5515 0.5512 0.5512 0.5512 0.5512 0.5511 0.5506 0.5504 0.5502 0.5501 0.5498 0.5498 0.5498 0.5495 0.5490 0.5489 0.5488 0.5488 0.5485 0.5485 0.5485 0.5483 0.5482 0.5478 0.5477 0.5476 0.5471 0.5468 0.5462 0.5461 0.5458 0.5458 0.5458 0.5452 0.5452 0.5452 0.5451 0.5450 0.5448 0.5448 0.5445 0.5445 0.5443 0.5440 0.5439 0.5438 0.5438 0.5436 0.5436 0.5435 0.5433 0.5425 0.5425 0.5423 0.5421 0.5420 0.5419 0.5419 0.5419 0.5418 0.5416 0.5416 0.5414 0.5414 0.5411 0.5409 0.5409 0.5409 0.5409 0.5407 0.5404 0.5402 0.5398 0.5393 0.5393 0.5391 0.5386 0.5385 0.5384 0.5384 0.5382 0.5376 0.5375 0.5374 0.5374 0.5372 0.5372 0.5368 0.5366 0.5366 0.5364 0.5363 0.5359 0.5357 0.5353 0.5352 0.5352 0.5352 0.5351 0.5351 0.5351 0.5337 0.5333 0.5332 0.5325 0.5320 0.5319 0.5314 0.5314 0.5312 0.5311 0.5308 0.5307 0.5306 0.5306 0.5304 0.5304 0.5301 0.5301 0.5300 0.5299 0.5298 0.5296 0.5296 0.5294 0.5294 0.5294 0.5292 0.5292 0.5292 0.5287 0.5284 0.5282 0.5282 0.5282 0.5281 0.5280 0.5280 0.5276 0.5274 0.5273 0.5273 0.5272 0.5272 0.5270 0.5266 0.5264 0.5263 0.5262 0.5262 0.5262 0.5261 0.5261 0.5260 0.5259 0.5259 0.5254 0.5254 0.5253 0.5249 0.5247 0.5247 0.5246 0.5246 0.5245 0.5245 0.5242 0.5240 0.5237 0.5233 0.5232 0.5232 0.5232 0.5232 0.5231 0.5230 0.5227 0.5227 0.5225 0.5225 0.5224 0.5224 0.5223 0.5223 0.5223 0.5223 0.5222 0.5222 0.5220 0.5218 0.5218 0.5218 0.5216 0.5214 0.5211 0.5211 0.5209 0.5207 0.5206 0.5201 0.5200 0.5199 0.5199 0.5196 0.5195 0.5191 0.5189 0.5188 0.5187 0.5186 0.5186 0.5186 0.5185 0.5183 0.5182 0.5181 0.5181 0.5180 0.5177 0.5177 0.5176 0.5173 0.5173 0.5170 0.5166 0.5143 0.5124 0.5121 0.5116 0.5107 0.5107 0.5104 0.5104 0.5079 0.5073 0.5072 0.5069 0.5064 0.5059 0.5056 0.5056 0.5051 0.5048 0.5046 0.5039 0.5026 0.5002 0.4981 0.4966 0.4961 0.4956 0.4955 0.4954 0.4952 0.4947 0.4940 0.4930 0.4923 0.4904 0.4898 0.4891 0.4886 0.4881 0.4881 0.4879 0.4873 0.4852 0.4849 0.4846 0.4830 0.4822 0.4811 0.4808 0.4808 0.4795 0.4793 0.4790 0.4766 0.4764 0.4764 0.4757 0.4756 0.4751 0.4720 0.4719 0.4718 0.4714 0.4713 0.4708 0.4708 0.4703 0.4703 0.4702 0.4701 0.4693 0.4690 0.4685 0.4681 0.4680 0.4639 0.4633 0.4627 0.4624 0.4615 0.4609 0.4609 0.4605 0.4600 0.4598 0.4577 0.4562 0.4557 0.4553 0.4549 0.4544 0.4535 0.4509 0.4491 0.4488 0.4486 0.4448 0.4392 0.4392 0.4384 0.4371 0.4351 0.4341 0.4285 0.4247 0.4239 0.4238 0.4231 0.4186 0.4175 0.4164 0.4137 0.4095 0.4048 0.3989 0.3899 0.3724 0.3708 0.3706 0.3638 0.3639 0.3622 0.3606 0.3577 0.3547 0.3547 0.3533 0.3525 0.3508 0.3464 0.3406 0.3402 0.3385 0.3381 0.3380 0.3350 0.3335 0.3287 0.3279 0.3278 0.3270 0.3265 0.3235 0.3234 0.3204 0.3183 0.3154 0.3138 0.3130 0.3124 0.3096 0.3078 0.3006 0.2969 0.2965 0.2964 0.2941 0.2912 0.2902 0.2887 0.2879 0.2867 0.2860 0.2841 0.2837 0.2823 0.2821 0.2804 0.2773 0.2742 0.2732 0.2699 0.2696 0.2676 0.2676 0.2675 0.2639 0.2639 0.2582 0.2560 0.2553 0.2537 0.2537 0.2536 0.2528 0.2461 0.2432 0.2429 0.2425 0.2419 0.2402 0.2332 0.2317 0.2272 0.2270 0.2240 0.2240 0.2213 0.2207 0.2199 0.2191 0.2187 0.2168 0.2147 0.2143 0.2134 0.2129 0.2122 0.2107 0.2021 0.1997 0.1992 0.1945 0.1942 0.1933 0.1933 0.1879 0.1878 0.1859 0.1847 0.1835 0.1786 0.1775 0.1767 0.1738 0.1733 0.1617 0.1574 0.1568 0.1556 0.1509 0.1508 0.1497 0.1489 0.1462 0.1420 0.1388 0.1357 0.1350 0.1298 0.1286 0.1249 0.1217 0.1212 0.1201 0.1192 0.1181 0.1136 0.1099 0.1090 0.1075 0.1068 0.1057 0.1057 0.1037 0.1036 0.1036 0.1034 0.1028 0.0978 0.0976 0.0975 0.0945 0.0899 0.0860 0.0854 0.0842 0.0837 0.0826 0.0793 0.0765 0.0749 0.0742 0.0707 0.0657 0.0655 0.0623 0.0617 0.0613 0.0573 0.0565 0.0560 0.0549 0.0542 0.0515 0.0503 0.0499 0.0486 0.0470 0.0464 0.0434 0.0434 0.0433 0.0429 0.0404 0.0385 0.0383 0.0366 0.0364 0.0358 0.0344 0.0299 0.0240 0.0196 0.0196 0.0167 0.0153 0.0152 0.0142 0.0101 0.0062 0.0062 0.0040 0.0039 0.0003" RANK_AT_ES="7756.0000" RANK_SCORE_AT_ES="6.4094"/>
  <DTG RANKED_LIST="fpkm.rnk" TEMPLATE="sample.cls" GENESET="gene_sets.gmt#NUCLEOSIDE_PHOSPHATE_METABOLIC_PROCESS(GO:0006753)" ES="0.7643" NES="1.2649" NP="0.1410" FDR="0.4334" FWER="0.8280" RND_ES="0.7804 0.5057 0.5057 0.5391 0.5391 0.7643 0.5391 0.7643 0.5439 0.7643 0.7804 0.7643 0.7643 0.7643 0.5391 0.5439 0.5057 0.5057 0.5057 0.5072 0.5072 0.5057 0.7643 0.5057 0.5072 0.7643 0.7643 0.5072 0.5391 0.7643 0.5439 0.5391 0.7804 0.7643 0.7804 0.5072 0.7643 0.5391 0.5072 0.5072 0.5439 0.5439 0.5072 0.7643 0.5439 0.7643 0.5072 0.5057 0.7643 0.5439 0.7643 0.7804 0.5391 0.5072 0.5057 0.7643 0.7643 0.5072 0.5057 0.5391 0.5391 0.7643 0.5072 0.7804 0.5072 0.5391 0.7804 0.5057 0.5439 0.7804 0.5072 0.5391 0.5439 0.7643 0.7643 0.5057 0.7804 0.7804 0.5391 0.5391 0.5439 0.7643 0.5057 0.5057 0.5072 0.7804 0.5072 0.5072 0.5072 0.5439 0.7804 0.5391 0.7804 0.5391 0.5439 0.7643 0.5072 0.5057 0.7804 0.5439 0.5439 0.7643 0.5057 0.7804 0.5391 0.7804 0.5439 0.7643 0.5057 0.7804 0.7643 0.7804 0.7643 0.7643 0.7804 0.5391 0.5391 0.5057 0.5439 0.5072 0.5391 0.7643 0.7643 0.7643 0.7643 0.5439 0.5072 0.7643 0.5072 0.5391 0.7643 0.7804 0.5072 0.5072 0.5072 0.5072 0.5391 0.7804 0.7804 0.7643 0.5439 0.7643 0.7643 0.7804 0.5072 0.7643 0.7804 0.7643 0.5439 0.5439 0.5072 0.5439 0.5439 0.5391 0.7643 0.7804 0.5439 0.5391 0.5391 0.5072 0.7643 0.5439 0.5391 0.5057 0.5391 0.5391 0.7804 0.7804 0.7804 0.5072 0.5439 0.7643 0.5439 0.7643 0.5391 0.7643 0.5072 0.7643 0.5072 0.7643 0.5072 0.5072 0.5391 0.7643 0.5057 0.5072 0.5057 0.7643 0.7643 0.5439 0.5391 0.5072 0.7804 0.7804 0.5439 0.5072 0.5072 0.5391 0.5072 0.7804 0.5057 0.5057 0.5072 0.7804 0.5057 0.5072 0.5057 0.5072 0.5391 0.5072 0.5057 0.7643 0.5072 0.5057 0.5057 0.5439 0.5439 0.5439 0.7643 0.5072 0.7804 0.5391 0.7804 0.7804 0.5391 0.5439 0.5439 0.5439 0.7804 0.5057 0.5391 0.5072 0.5057 0.5057 0.7643 0.5072 0.7643 0.5391 0.7804 0.5391 0.5391 0.5391 0.7804 0.7643 0.5439 0.7643 0.5057 0.5057 0.5439 0.7804 0.5439 0.7643 0.5439 0.5439 0.5057 0.7643 0.5439 0.7643 0.7643 0.7804 0.5057 0.5391 0.5072 0.5072 0.5439 0.5439 0.5072 0.5439 0.5072 0.5072 0.5439 0.7804 0.7643 0.7804 0.5439 0.5439 0.7643 0.5439 0.5391 0.7804 0.7643 0.5072 0.5072 0.7643 0.5391 0.5391 0.5057 0.7804 0.5072 0.7643 0.5057 0.5057 0.7643 0.7804 0.7643 0.5057 0.5057 0.5057 0.7643 0.7643 0.5391 0.7643 0.5072 0.5057 0.5391 0.7643 0.7643 0.5391 0.5072 0.5057 0.7804 0.5072 0.7643 0.5439 0.7643 0.5391 0.5072 0.5057 0.7804 0.5057 0.5057 0.7804 0.5057 0.5391 0.5439 0.5391 0.5072 0.5057 0.5391 0.5057 0.7643 0.5057 0.5072 0.5072 0.7804 0.5057 0.7804 0.5057 0.5391 0.5072 0.7643 0.5072 0.5072 0.5391 0.5072 0.5057 0.5391 0.5057 0.5391 0.7804 0.5391 0.5072 0.5391 0.7804 0.7804 0.7804 0.5391 0.5057 0.7643 0.5072 0.7643 0.7643 0.7643 0.5057 0.5072 0.5057 0.5439 0.5391 0.7643 0.5057 0.7643 0.5439 0.5057 0.5057 0.7643 0.7643 0.5057 0.5072 0.5439 0.7643 0.5439 0.5391 0.5439 0.5057 0.5057 0.5057 0.5439 0.7643 0.5072 0.7804 0.7804 0.5391 0.5439 0.5439 0.5391 0.7643 0.7643 0.5391 0.5391 0.5391 0.5057 0.5439 0.7643 0.5072 0.5072 0.5057 0.5057 0.5057 0.5057 0.5057 0.7804 0.7643 0.5057 0.5057 0.5439 0.5439 0.7804 0.5057 0.5057 0.7643 0.5072 0.5439 0.7643 0.5057 0.5391 0.7804 0.5439 0.7804 0.5057 0.7643 0.5057 0.5439 0.7643 0.7804 0.7804 0.7643 0.7804 0.5072 0.5057 0.7804 0.5057 0.5391 0.5057 0.5057 0.7643 0.7643 0.5072 0.5057 0.5391 0.7804 0.5439 0.5391 0.7643 0.5057 0.7804 0.5391 0.5439 0.5391 0.5072 0.5072 0.5439 0.5391 0.5072 0.7643 0.5391 0.7643 0.5057 0.5072 0.7643 0.5439 0.5439 0.7643 0.5439 0.5072 0.5439 0.5072 0.7643 0.5057 0.5057 0.7643 0.7643 0.7804 0.5057 0.7643 0.5057 0.5072 0.5391 0.5057 0.7643 0.5072 0.7643 0.7643 0.5057 0.5057 0.5391 0.5439 0.5057 0.5057 0.7804 0.5439 0.5439 0.5391 0.5439 0.5439 0.7804 0.5439 0.5439 0.5072 0.7643 0.7643 0.5057 0.5439 0.5072 0.5057 0.5391 0.7643 0.7643 0.5439 0.7643 0.5391 0.7804 0.5072 0.7643 0.5072 0.7643 0.5439 0.5072 0.5057 0.7643 0.7643 0.7643 0.5057 0.5391 0.5391 0.5391 0.5439 0.5057 0.5391 0.5391 0.5391 0.5391 0.5391 0.7804 0.7804 0.5439 0.7804 0.7804 0.5072 0.5439 0.7804 0.7804 0.5391 0.7804 0.7643 0.5391 0.5057 0.5072 0.7804 0.7804 0.5439 0.5391 0.7643 0.5439 0.5439 0.5072 0.5439 0.5391 0.5057 0.5072 0.5057 0.5391 0.7643 0.5391 0.5057 0.5391 0.5391 0.7643 0.5057 0.7643 0.5057 0.7804 0.5057 0.5072 0.5072 0.5439 0.7804 0.7804 0.7643 0.5391 0.5057 0.5391 0.5072 0.5439 0.5391 0.5439 0.5072 0.5439 0.7804 0.5057 0.5391 0.7643 0.5072 0.5391 0.5391 0.7804 0.5072 0.5439 0.7643 0.5391 0.7643 0.5057 0.5072 0.5391 0.5439 0.7804 0.7643 0.5057 0.5391 0.5439 0.7804 0.5057 0.5391 0.7643 0.5057 0.5057 0.5439 0.7804 0.7804 0.7643 0.5072 0.5439 0.7804 0.7804 0.7804 0.5072 0.5057 0.5391 0.7804 0.5391 0.5391 0.5072 0.7804 0.7643 0.5439 0.7643 0.7643 0.7643 0.5057 0.5072 0.5391 0.5072 0.5439 0.7804 0.5072 0.5072 0.5057 0.5391 0.5439 0.5439 0.5057 0.7804 0.5439 0.7643 0.7643 0.7643 0.5057 0.5072 0.7643 0.5439 0.5391 0.7804 0.5391 0.5391 0.7643 0.5439 0.5072 0.5391 0.5072 0.7643 0.5072 0.5439 0.5391 0.5391 0.5391 0.5072 0.7643 0.5439 0.7643 0.7643 0.7643 0.5439 0.5391 0.5391 0.5439 0.7804 0.5391 0.5057 0.7643 0.5439 0.5391 0.5439 0.5072 0.7643 0.7643 0.7643 0.7804 0.5439 0.5439 0.5439 0.5391 0.5057 0.5439 0.5057 0.5439 0.5391 0.5391 0.5057 0.5391 0.5057 0.5439 0.5439 0.5439 0.5391 0.5057 0.5439 0.5057 0.7804 0.7643 0.7643 0.7643 0.5391 0.7804 0.5439 0.7643 0.5072 0.5439 0.5057 0.5439 0.5072 0.7643 0.7804 0.5072 0.5072 0.7804 0.5057 0.5439 0.5072 0.7643 0.5391 0.5072 0.5391 0.5439 0.5391 0.7804 0.7804 0.5057 0.5072 0.5057 0.7643 0.5072 0.5057 0.5057 0.5057 0.5391 0.5057 0.5072 0.7643 0.5072 0.7804 0.5391 0.5057 0.5391 0.5072 0.7804 0.5072 0.5057 0.7804 0.5057 0.5072 0.5439 0.7643 0.5391 0.5439 0.5072 0.5391 0.5072 0.5391 0.5072 0.5391 0.5439 0.7643 0.7643 0.5391 0.5391 0.5439 0.5057 0.5057 0.5072 0.5057 0.5057 0.7643 0.7804 0.5072 0.5072 0.5391 0.7643 0.5439 0.7804 0.7804 0.5057 0.5057 0.5439 0.7804 0.5072 0.5057 0.7804 0.5391 0.7804 0.5439 0.7804 0.5057 0.5072 0.5391 0.5439 0.7804 0.5439 0.5057 0.5072 0.5072 0.5439 0.5072 0.7804 0.5072 0.5072 0.7804 0.5057 0.5439 0.5439 0.5439 0.5072 0.5057 0.5057 0.7643 0.5072 0.5072 0.5072 0.5391 0.5391 0.5439 0.5057 0.5072 0.5057 0.5391 0.7643 0.5391 0.7643 0.5439 0.5072 0.7643 0.5072 0.5072 0.5391 0.5057 0.5057 0.7804 0.5439 0.5072 0.7643 0.7804 0.5391 0.5391 0.5391 0.5072 0.5072 0.5057 0.5072 0.5439 0.5439 0.7643 0.5439 0.5057 0.5439 0.7804 0.5439 0.5439 0.5072 0.5391 0.5072 0.5391 0.5439 0.7643 0.5057 0.5439 0.5439 0.7804 0.7804 0.7643 0.5072 0.5072 0.5057 0.5391 0.5072 0.7804 0.7804 0.5072 0.5439 0.7643 0.5057 0.7643 0.5391 0.5057 0.7804 0.7804 0.7804 0.7643 0.5391 0.5072 0.5391 0.5391 0.5439 0.5072 0.7804 0.5391 0.5057 0.7804 0.7643 0.5439 0.5072 0.5057 0.5391 0.7643 0.7804 0.7804 0.7804 0.5072 0.7643 0.7804 0.7804 0.5391 0.5391 0.5072 0.5439 0.5439 0.5057 0.5439 0.5439 0.5057 0.5057 0.5439 0.5439 0.5391 0.5439 0.5391 0.5072 0.7643 0.7643 0.5057 0.5439 0.7804 0.5439 0.7643 0.5072 0.5072 0.5072 0.5057 0.5072 0.7804 0.7643 0.7804 0.5057 0.5391 0.5439 0.5439 0.5391 0.5072 0.5057 0.5391 0.7643 0.7804 0.5439 0.5439 0.5057 0.5057 0.7643 0.7643 0.5072 0.5439 0.5439 0.5391 0.5439 0.7804 0.7804 0.7643 0.5072 0.5072 0.5072 0.7643 0.5439 0.5439 0.7804" HIT_INDICES="78 87 456 588 678 1422 1767 1887 1965 1979 2068 2428 2709 2878 2966 3050 3090 3100 4471 4524 4546 4700 4757 4849 4997 5311 5469 5553 5739 5834 5849 5861 5868 5894 5981 6006 6048 6074 6141 6148 6153 6164 6186 6194 6247 6374 6423 6424 6473 6514 6583 6626 6654 6663 6671 6696 6708 6842 6982 7164 7265 7281 7287 7365 7414 7426 7472 7494 7500 7559 7635 7700 7754 7769 7907 7935 7937 8123 8181 8246 8272 8279 8289 8474 8483 8534 8541 8586 8602 8641 8867 9188 9191 9231 9236 9272 9361 9369 9392 9499 9517 9653 9725 9771 9781 9830 9865 9909 9949 9986 10098 10104 10159 10188 10245 10285 10305 10330 10367 10375 10550 10621 10681 10704 10776 10781 10822 10855 10872 10887 10949 10952 10956 11031 11097 11101 11130 11292 11296 11311 11359 11366 11381 11391 11394 11504 11506 11574 11589 11879 11917 12043 12090 12192 12231 12372 12398 12444 12453 12455 12554 12698 12699 12701 12791 12916 12928 12935 12963 12982 13055 13076 13097 13108 13114 13127 13129 13186 13242 13281 13292 13326 13345 13373 13384 13404 13407 13420 13427 13500 13523 13556 13640 13647 13649 13707 13716 13832 13834 13879 14137 14143 14148 14175 14197 14263 14407 14418 14425 14427 14433 14467 14494 14606 14615 14682 14685 14735 14748 14782 14793 14815 14822 14839 14863 14866 14883 14916 14931 14943 14958 14962 15028 15049 15074 15143 15175 15185 15196 15309 15322 15381 15386 15406 15431 15496 15512 15520 15580 15594 15616 15622 15674 15691 15708 15715 15790 15803 15856 15908 15922 16026 16030 16137 16152 16236 16248 16259 16346 16374 16389 16501 16506 16531 16571 16607 16610 16617 16623 16630 16636 16670 16673 16771 16824 16847 16856 16859 16865 16934 17010 17038 17105 17111 17118 17121 17145 17149 17160 17209 17212 17228 17263 17272 17291 17342 17361 17363 17368 17369 17378 17432 17435 17446 17526 17559 17565 17579 17637 17644 17646 17672 17737 17835 17837 17855 17858 17859 17914 17951 17988 18009 18034 18085 18137 18197 18227 18244 18253 18262 18271 18360 18363 18409 18425 18467 18475 18515 18519 18556 18662 18727 18741 18771 18791 18858 18859 18880 18906 18951 18956 18979 18983 19032 19109 19114 19115 19134 19143 19186 19219 19220 19223 19235 19267 19312 19366 19377 19411 19541 19592 19599 19633 19648 19656 19698 19716 19764 19841 19853 19874 19890 19908 19910 19914 19985 20004 20088 20095 20133 20141 20146 20210 20224 20227 20248 20253 20361 20384 20388 20574 20597 20620 20672 20686 20696 20713 20715 20724 20753 20779 20903 20952 20968 21011 21159 21251 21368 21372 21493 21516 21522 21530 21543 21548 21571 21587 21599 21617 21626 21677 21805 21836 21853 21928 21949 21950 21970 21978 22013 22047 22053 22092 22093 22240 22255 22264 22313 22317 22384 22462 22464 22477 22495 22657 22700 22704 22714 22718 22727 22728 22770 22798 22818 22842 22845 22859 22897 22898 22901 22924 22945 23016 23049 23115 23171 23199 23252 23270 23291 23355 23437 23468 23501 23600 23667 23671 23673 23675 23715 23718 23749 23751 23753 23757 23770 23808 23841 23849 23867 23913 23921 24031 24061 24084 24101 24210 24223 24244 24260 24342 24401 24405 24412 24417 24435 24436 24459 24481 24483 24498 24610 24640 24643 24652 24682 24686 24779 24833 24848 24878 24975 25013 25039 25080 25081 25217 25453 25466 25582 25583 25678 25685 25757 25798 25836 25845 25851 25880 26053 26075 26132 26142 26205 26243 26337 26346 26361 26365 26434 26515 26574 26608 26684 26700 26719 26808 26840 26926 26981 27021 27033 27076 27108 27126 27206 27234 27256 27309 27321 27362 27478 27551 27640 27670 27807 27819 27984 28002 28280 28341 28581 28618 28676 28708 28720 28775 28788 28827 28835 28910 28943 28963 29038 29277 29425 29443 29456 29561 29613 29630 29649 29653 29692 29889 30593 30728 31000 31097 31385 31411 31412 31586 31895 31975 32069 32372 32444 32571 32809 32957 33114 33303 33676 34826 36186 36782 36855 37061 37239 37512 38098 38893 38999 39078 39745 39828 40142 40418 41602 42067 42249 43220 43815 43832 44483 46606 47594 48161 48163 48226 48390 48476 50033 50197 50838 51432 51827 52060 52207 52680 52728 53134 53589 54464 56357 57438 57690 58389 58909 59056" ES_PROFILE="-0.0013 -0.0015 -0.0078 -0.0100 -0.0115 -0.0242 -0.0301 -0.0322 -0.0335 -0.0337 -0.0352 -0.0413 -0.0461 -0.0490 -0.0505 -0.0519 -0.0526 -0.0527 -0.0762 -0.0770 -0.0774 -0.0800 -0.0810 -0.0825 -0.0850 -0.0904 -0.0931 -0.0945 -0.0977 0.2068 0.3703 0.4668 0.5544 0.6121 0.6331 0.6510 0.6646 0.6768 0.6848 0.6937 0.7024 0.7104 0.7177 0.7250 0.7304 0.7326 0.7356 0.7395 0.7423 0.7448 0.7466 0.7486 0.7507 0.7531 0.7555 0.7576 0.7598 0.7596 0.7591 0.7575 0.7572 0.7584 0.7597 0.7597 0.7601 0.7612 0.7616 0.7624 0.7635 0.7637 0.7635 0.7634 0.7636 0.7643 0.7629 0.7634 0.7643 0.7620 0.7619 0.7616 0.7620 0.7627 0.7633 0.7609 0.7615 0.7614 0.7621 0.7620 0.7625 0.7625 0.7593 0.7545 0.7550 0.7549 0.7555 0.7554 0.7545 0.7549 0.7551 0.7538 0.7541 0.7523 0.7516 0.7513 0.7517 0.7513 0.7513 0.7510 0.7508 0.7507 0.7493 0.7496 0.7492 0.7492 0.7487 0.7484 0.7486 0.7486 0.7484 0.7487 0.7462 0.7454 0.7448 0.7449 0.7440 0.7444 0.7441 0.7440 0.7441 0.7442 0.7436 0.7440 0.7443 0.7434 0.7427 0.7430 0.7429 0.7405 0.7409 0.7410 0.7406 0.7408 0.7410 0.7412 0.7415 0.7400 0.7404 0.7396 0.7397 0.7351 0.7348 0.7330 0.7325 0.7311 0.7308 0.7287 0.7286 0.7281 0.7283 0.7286 0.7272 0.7251 0.7254 0.7256 0.7244 0.7226 0.7227 0.7229 0.7227 0.7227 0.7217 0.7217 0.7216 0.7217 0.7219 0.7220 0.7222 0.7216 0.7209 0.7205 0.7206 0.7203 0.7203 0.7201 0.7202 0.7201 0.7204 0.7204 0.7206 0.7196 0.7195 0.7192 0.7181 0.7182 0.7185 0.7178 0.7179 0.7162 0.7164 0.7159 0.7118 0.7119 0.7121 0.7119 0.7118 0.7109 0.7087 0.7088 0.7089 0.7091 0.7093 0.7090 0.7087 0.7071 0.7072 0.7063 0.7065 0.7059 0.7059 0.7056 0.7056 0.7055 0.7056 0.7056 0.7054 0.7056 0.7055 0.7052 0.7052 0.7052 0.7052 0.7054 0.7045 0.7044 0.7042 0.7032 0.7029 0.7030 0.7030 0.7013 0.7013 0.7006 0.7007 0.7006 0.7004 0.6995 0.6994 0.6995 0.6987 0.6987 0.6986 0.6987 0.6980 0.6979 0.6979 0.6980 0.6969 0.6969 0.6962 0.6955 0.6955 0.6939 0.6941 0.6925 0.6924 0.6912 0.6912 0.6912 0.6899 0.6897 0.6896 0.6879 0.6880 0.6878 0.6873 0.6869 0.6870 0.6871 0.6872 0.6873 0.6874 0.6870 0.6872 0.6857 0.6850 0.6848 0.6848 0.6850 0.6850 0.6841 0.6830 0.6827 0.6817 0.6818 0.6819 0.6820 0.6818 0.6819 0.6819 0.6813 0.6814 0.6813 0.6809 0.6809 0.6808 0.6801 0.6800 0.6801 0.6802 0.6804 0.6804 0.6797 0.6798 0.6798 0.6786 0.6782 0.6783 0.6782 0.6774 0.6775 0.6776 0.6774 0.6764 0.6749 0.6751 0.6749 0.6751 0.6752 0.6745 0.6740 0.6735 0.6734 0.6731 0.6724 0.6717 0.6708 0.6705 0.6703 0.6704 0.6704 0.6704 0.6690 0.6691 0.6685 0.6684 0.6679 0.6679 0.6674 0.6675 0.6670 0.6653 0.6644 0.6643 0.6639 0.6638 0.6628 0.6629 0.6627 0.6624 0.6618 0.6619 0.6616 0.6617 0.6610 0.6599 0.6599 0.6601 0.6599 0.6599 0.6593 0.6589 0.6590 0.6591 0.6591 0.6587 0.6581 0.6573 0.6572 0.6568 0.6547 0.6540 0.6540 0.6536 0.6535 0.6535 0.6529 0.6528 0.6521 0.6509 0.6508 0.6506 0.6505 0.6503 0.6504 0.6505 0.6494 0.6493 0.6480 0.6480 0.6475 0.6475 0.6475 0.6466 0.6465 0.6465 0.6463 0.6464 0.6447 0.6444 0.6445 0.6414 0.6412 0.6409 0.6401 0.6400 0.6400 0.6398 0.6399 0.6399 0.6396 0.6392 0.6372 0.6365 0.6364 0.6358 0.6334 0.6319 0.6300 0.6301 0.6281 0.6279 0.6279 0.6279 0.6278 0.6278 0.6275 0.6274 0.6273 0.6271 0.6270 0.6263 0.6242 0.6238 0.6236 0.6225 0.6222 0.6223 0.6221 0.6221 0.6216 0.6211 0.6211 0.6205 0.6206 0.6182 0.6181 0.6180 0.6173 0.6174 0.6163 0.6151 0.6152 0.6150 0.6148 0.6122 0.6115 0.6116 0.6115 0.6115 0.6115 0.6116 0.6110 0.6106 0.6104 0.6100 0.6101 0.6100 0.6094 0.6095 0.6095 0.6093 0.6090 0.6079 0.6074 0.6064 0.6055 0.6051 0.6043 0.6041 0.6039 0.6029 0.6015 0.6011 0.6006 0.5990 0.5980 0.5980 0.5981 0.5981 0.5975 0.5976 0.5971 0.5972 0.5972 0.5973 0.5971 0.5966 0.5961 0.5960 0.5958 0.5951 0.5951 0.5933 0.5929 0.5926 0.5923 0.5906 0.5904 0.5902 0.5900 0.5886 0.5877 0.5877 0.5877 0.5877 0.5875 0.5875 0.5872 0.5869 0.5870 0.5868 0.5850 0.5845 0.5845 0.5845 0.5840 0.5841 0.5825 0.5817 0.5815 0.5811 0.5795 0.5789 0.5785 0.5779 0.5780 0.5757 0.5718 0.5716 0.5697 0.5697 0.5682 0.5681 0.5670 0.5663 0.5657 0.5656 0.5656 0.5652 0.5623 0.5620 0.5610 0.5609 0.5599 0.5593 0.5578 0.5577 0.5575 0.5575 0.5564 0.5550 0.5541 0.5535 0.5523 0.5521 0.5518 0.5503 0.5498 0.5484 0.5475 0.5469 0.5467 0.5460 0.5455 0.5453 0.5440 0.5435 0.5432 0.5423 0.5422 0.5415 0.5396 0.5384 0.5369 0.5364 0.5341 0.5340 0.5312 0.5309 0.5262 0.5252 0.5211 0.5205 0.5195 0.5190 0.5188 0.5179 0.5177 0.5171 0.5169 0.5157 0.5151 0.5148 0.5136 0.5095 0.5070 0.5067 0.5065 0.5047 0.5038 0.5036 0.5032 0.5032 0.5025 0.4992 0.4872 0.4849 0.4802 0.4786 0.4737 0.4733 0.4733 0.4703 0.4650 0.4637 0.4621 0.4569 0.4557 0.4535 0.4495 0.4470 0.4443 0.4411 0.4347 0.4151 0.3918 0.3816 0.3804 0.3769 0.3739 0.3692 0.3592 0.3456 0.3438 0.3425 0.3311 0.3297 0.3244 0.3197 0.2994 0.2915 0.2884 0.2718 0.2616 0.2614 0.2502 0.2139 0.1970 0.1874 0.1873 0.1863 0.1835 0.1820 0.1554 0.1526 0.1417 0.1315 0.1248 0.1208 0.1183 0.1103 0.1095 0.1025 0.0948 0.0798 0.0474 0.0290 0.0247 0.0127 0.0038 0.0014" RANK_AT_ES="7769.0000" RANK_SCORE_AT_ES="6.3913"/>
  <DTG RANKED_LIST="fpkm.rnk" TEMPLATE="sample.cls" GENESET="gene_sets.gmt#AMINOGLYCAN_BIOSYNTHETIC_PROCESS(GO:0006023)" ES="0.7910" NES="1.2649" NP="0.1410" FDR="0.4335" FWER="0.8280" RND_ES="0.7929 0.5121 0.5121 0.5662 0.5662 0.7910 0.5662 0.7910 0.5946 0.7910 0.7929 0.7910 0.7910 0.7910 0.5662 0.5946 0.5121 0.5121 0.5121 0.5085 0.5085 0.5121 0.7910 0.5121 0.5085 0.7910 0.7910 0.5085 0.5662 0.7910 0.5946 0.5662 0.7929 0.7910 0.7929 0.5085 0.7910 0.5662 0.5085 0.5085 0.5946 0.5946 0.5085 0.7910 0.5946 0.7910 0.5085 0.5121 0.7910 0.5946 0.7910 0.7929 0.5662 0.5085 0.5121 0.7910 0.7910 0.5085 0.5121 0.5662 0.5662 0.7910 0.5085 0.7929 0.5085 0.5662 0.7929 0.5121 0.5946 0.7929 0.5085 0.5662 0.5946 0.7910 0.7910 0.5121 0.7929 0.7929 0.5662 0.5662 0.5946 0.7910 0.5121 0.5121 0.5085 0.7929 0.5085 0.5085 0.5085 0.5946 0.7929 0.5662 0.7929 0.5662 0.5946 0.7910 0.5085 0.5121 0.7929 0.5946 0.5946 0.7910 0.5121 0.7929 0.5662 0.7929 0.5946 0.7910 0.5121 0.7929 0.7910 0.7929 0.7910 0.7910 0.7929 0.5662 0.5662 0.5121 0.5946 0.5085 0.5662 0.7910 0.7910 0.7910 0.7910 0.5946 0.5085 0.7910 0.5085 0.5662 0.7910 0.7929 0.5085 0.5085 0.5085 0.5085 0.5662 0.7929 0.7929 0.7910 0.5946 0.7910 0.7910 0.7929 0.5085 0.7910 0.7929 0.7910 0.5946 0.5946 0.5085 0.5946 0.5946 0.5662 0.7910 0.7929 0.5946 0.5662 0.5662 0.5085 0.7910 0.5946 0.5662 0.5121 0.5662 0.5662 0.7929 0.7929 0.7929 0.5085 0.5946 0.7910 0.5946 0.7910 0.5662 0.7910 0.5085 0.7910 0.5085 0.7910 0.5085 0.5085 0.5662 0.7910 0.5121 0.5085 0.5121 0.7910 0.7910 0.5946 0.5662 0.5085 0.7929 0.7929 0.5946 0.5085 0.5085 0.5662 0.5085 0.7929 0.5121 0.5121 0.5085 0.7929 0.5121 0.5085 0.5121 0.5085 0.5662 0.5085 0.5121 0.7910 0.5085 0.5121 0.5121 0.5946 0.5946 0.5946 0.7910 0.5085 0.7929 0.5662 0.7929 0.7929 0.5662 0.5946 0.5946 0.5946 0.7929 0.5121 0.5662 0.5085 0.5121 0.5121 0.7910 0.5085 0.7910 0.5662 0.7929 0.5662 0.5662 0.5662 0.7929 0.7910 0.5946 0.7910 0.5121 0.5121 0.5946 0.7929 0.5946 0.7910 0.5946 0.5946 0.5121 0.7910 0.5946 0.7910 0.7910 0.7929 0.5121 0.5662 0.5085 0.5085 0.5946 0.5946 0.5085 0.5946 0.5085 0.5085 0.5946 0.7929 0.7910 0.7929 0.5946 0.5946 0.7910 0.5946 0.5662 0.7929 0.7910 0.5085 0.5085 0.7910 0.5662 0.5662 0.5121 0.7929 0.5085 0.7910 0.5121 0.5121 0.7910 0.7929 0.7910 0.5121 0.5121 0.5121 0.7910 0.7910 0.5662 0.7910 0.5085 0.5121 0.5662 0.7910 0.7910 0.5662 0.5085 0.5121 0.7929 0.5085 0.7910 0.5946 0.7910 0.5662 0.5085 0.5121 0.7929 0.5121 0.5121 0.7929 0.5121 0.5662 0.5946 0.5662 0.5085 0.5121 0.5662 0.5121 0.7910 0.5121 0.5085 0.5085 0.7929 0.5121 0.7929 0.5121 0.5662 0.5085 0.7910 0.5085 0.5085 0.5662 0.5085 0.5121 0.5662 0.5121 0.5662 0.7929 0.5662 0.5085 0.5662 0.7929 0.7929 0.7929 0.5662 0.5121 0.7910 0.5085 0.7910 0.7910 0.7910 0.5121 0.5085 0.5121 0.5946 0.5662 0.7910 0.5121 0.7910 0.5946 0.5121 0.5121 0.7910 0.7910 0.5121 0.5085 0.5946 0.7910 0.5946 0.5662 0.5946 0.5121 0.5121 0.5121 0.5946 0.7910 0.5085 0.7929 0.7929 0.5662 0.5946 0.5946 0.5662 0.7910 0.7910 0.5662 0.5662 0.5662 0.5121 0.5946 0.7910 0.5085 0.5085 0.5121 0.5121 0.5121 0.5121 0.5121 0.7929 0.7910 0.5121 0.5121 0.5946 0.5946 0.7929 0.5121 0.5121 0.7910 0.5085 0.5946 0.7910 0.5121 0.5662 0.7929 0.5946 0.7929 0.5121 0.7910 0.5121 0.5946 0.7910 0.7929 0.7929 0.7910 0.7929 0.5085 0.5121 0.7929 0.5121 0.5662 0.5121 0.5121 0.7910 0.7910 0.5085 0.5121 0.5662 0.7929 0.5946 0.5662 0.7910 0.5121 0.7929 0.5662 0.5946 0.5662 0.5085 0.5085 0.5946 0.5662 0.5085 0.7910 0.5662 0.7910 0.5121 0.5085 0.7910 0.5946 0.5946 0.7910 0.5946 0.5085 0.5946 0.5085 0.7910 0.5121 0.5121 0.7910 0.7910 0.7929 0.5121 0.7910 0.5121 0.5085 0.5662 0.5121 0.7910 0.5085 0.7910 0.7910 0.5121 0.5121 0.5662 0.5946 0.5121 0.5121 0.7929 0.5946 0.5946 0.5662 0.5946 0.5946 0.7929 0.5946 0.5946 0.5085 0.7910 0.7910 0.5121 0.5946 0.5085 0.5121 0.5662 0.7910 0.7910 0.5946 0.7910 0.5662 0.7929 0.5085 0.7910 0.5085 0.7910 0.5946 0.5085 0.5121 0.7910 0.7910 0.7910 0.5121 0.5662 0.5662 0.5662 0.5946 0.5121 0.5662 0.5662 0.5662 0.5662 0.5662 0.7929 0.7929 0.5946 0.7929 0.7929 0.5085 0.5946 0.7929 0.7929 0.5662 0.7929 0.7910 0.5662 0.5121 0.5085 0.7929 0.7929 0.5946 0.5662 0.7910 0.5946 0.5946 0.5085 0.5946 0.5662 0.5121 0.5085 0.5121 0.5662 0.7910 0.5662 0.5121 0.5662 0.5662 0.7910 0.5121 0.7910 0.5121 0.7929 0.5121 0.5085 0.5085 0.5946 0.7929 0.7929 0.7910 0.5662 0.5121 0.5662 0.5085 0.5946 0.5662 0.5946 0.5085 0.5946 0.7929 0.5121 0.5662 0.7910 0.5085 0.5662 0.5662 0.7929 0.5085 0.5946 0.7910 0.5662 0.7910 0.5121 0.5085 0.5662 0.5946 0.7929 0.7910 0.5121 0.5662 0.5946 0.7929 0.5121 0.5662 0.7910 0.5121 0.5121 0.5946 0.7929 0.7929 0.7910 0.5085 0.5946 0.7929 0.7929 0.7929 0.5085 0.5121 0.5662 0.7929 0.5662 0.5662 0.5085 0.7929 0.7910 0.5946 0.7910 0.7910 0.7910 0.5121 0.5085 0.5662 0.5085 0.5946 0.7929 0.5085 0.5085 0.5121 0.5662 0.5946 0.5946 0.5121 0.7929 0.5946 0.7910 0.7910 0.7910 0.5121 0.5085 0.7910 0.5946 0.5662 0.7929 0.5662 0.5662 0.7910 0.5946 0.5085 0.5662 0.5085 0.7910 0.5085 0.5946 0.5662 0.5662 0.5662 0.5085 0.7910 0.5946 0.7910 0.7910 0.7910 0.5946 0.5662 0.5662 0.5946 0.7929 0.5662 0.5121 0.7910 0.5946 0.5662 0.5946 0.5085 0.7910 0.7910 0.7910 0.7929 0.5946 0.5946 0.5946 0.5662 0.5121 0.5946 0.5121 0.5946 0.5662 0.5662 0.5121 0.5662 0.5121 0.5946 0.5946 0.5946 0.5662 0.5121 0.5946 0.5121 0.7929 0.7910 0.7910 0.7910 0.5662 0.7929 0.5946 0.7910 0.5085 0.5946 0.5121 0.5946 0.5085 0.7910 0.7929 0.5085 0.5085 0.7929 0.5121 0.5946 0.5085 0.7910 0.5662 0.5085 0.5662 0.5946 0.5662 0.7929 0.7929 0.5121 0.5085 0.5121 0.7910 0.5085 0.5121 0.5121 0.5121 0.5662 0.5121 0.5085 0.7910 0.5085 0.7929 0.5662 0.5121 0.5662 0.5085 0.7929 0.5085 0.5121 0.7929 0.5121 0.5085 0.5946 0.7910 0.5662 0.5946 0.5085 0.5662 0.5085 0.5662 0.5085 0.5662 0.5946 0.7910 0.7910 0.5662 0.5662 0.5946 0.5121 0.5121 0.5085 0.5121 0.5121 0.7910 0.7929 0.5085 0.5085 0.5662 0.7910 0.5946 0.7929 0.7929 0.5121 0.5121 0.5946 0.7929 0.5085 0.5121 0.7929 0.5662 0.7929 0.5946 0.7929 0.5121 0.5085 0.5662 0.5946 0.7929 0.5946 0.5121 0.5085 0.5085 0.5946 0.5085 0.7929 0.5085 0.5085 0.7929 0.5121 0.5946 0.5946 0.5946 0.5085 0.5121 0.5121 0.7910 0.5085 0.5085 0.5085 0.5662 0.5662 0.5946 0.5121 0.5085 0.5121 0.5662 0.7910 0.5662 0.7910 0.5946 0.5085 0.7910 0.5085 0.5085 0.5662 0.5121 0.5121 0.7929 0.5946 0.5085 0.7910 0.7929 0.5662 0.5662 0.5662 0.5085 0.5085 0.5121 0.5085 0.5946 0.5946 0.7910 0.5946 0.5121 0.5946 0.7929 0.5946 0.5946 0.5085 0.5662 0.5085 0.5662 0.5946 0.7910 0.5121 0.5946 0.5946 0.7929 0.7929 0.7910 0.5085 0.5085 0.5121 0.5662 0.5085 0.7929 0.7929 0.5085 0.5946 0.7910 0.5121 0.7910 0.5662 0.5121 0.7929 0.7929 0.7929 0.7910 0.5662 0.5085 0.5662 0.5662 0.5946 0.5085 0.7929 0.5662 0.5121 0.7929 0.7910 0.5946 0.5085 0.5121 0.5662 0.7910 0.7929 0.7929 0.7929 0.5085 0.7910 0.7929 0.7929 0.5662 0.5662 0.5085 0.5946 0.5946 0.5121 0.5946 0.5946 0.5121 0.5121 0.5946 0.5946 0.5662 0.5946 0.5662 0.5085 0.7910 0.7910 0.5121 0.5946 0.7929 0.5946 0.7910 0.5085 0.5085 0.5085 0.5121 0.5085 0.7929 0.7910 0.7929 0.5121 0.5662 0.5946 0.5946 0.5662 0.5085 0.5121 0.5662 0.7910 0.7929 0.5946 0.5946 0.5121 0.5121 0.7910 0.7910 0.5085 0.5946 0.5946 0.5662 0.5946 0.7929 0.7929 0.7910 0.5085 0.5085 0.5085 0.7910 0.5946 0.5946 0.7929" HIT_INDICES="513 1403 1657 2399 3709 5357 5582 5701 5875 5978 6007 6139 6218 6290 6360 6545 6683 6688 6948 6985 7045 7095 7148 7801 7912 8240 8352 8486 8875 9031 9232 9277 9901 10359 10666 11047 11147 11369 11459 12081 12257 13947 14092 14220 14353 14602 15034 15637 15666 15694 16815 17046 17097 17394 17935 18147 18226 18267 18601 19149 19289 19822 21195 21455 21805 22404 23096 23287 23700 23777 23900 24254 24656 24842 24869 25147 25271 25502 25882 25969 26211 26258 26427 26853 26958 27272 27284 27530 27563 27604 27718 27948 28149 28390 28412 28878 28906 28966 29196 29609 29766 30087 39124 46249 53249 53860 54499" ES_PROFILE="-0.0087 -0.0237 -0.0280 -0.0406 -0.0627 -0.0906 -0.0944 -0.0964 0.3239 0.4552 0.5600 0.6118 0.6503 0.6809 0.7052 0.7197 0.7317 0.7459 0.7524 0.7624 0.7714 0.7801 0.7883 0.7830 0.7866 0.7857 0.7883 0.7903 0.7875 0.7884 0.7884 0.7910 0.7832 0.7780 0.7752 0.7710 0.7715 0.7699 0.7705 0.7619 0.7607 0.7336 0.7326 0.7318 0.7310 0.7281 0.7221 0.7131 0.7138 0.7145 0.6965 0.6936 0.6938 0.6897 0.6815 0.6788 0.6783 0.6785 0.6737 0.6652 0.6636 0.6553 0.6327 0.6289 0.6235 0.6139 0.6027 0.5999 0.5934 0.5925 0.5909 0.5853 0.5788 0.5760 0.5759 0.5716 0.5698 0.5662 0.5600 0.5589 0.5550 0.5545 0.5519 0.5449 0.5433 0.5382 0.5381 0.5341 0.5337 0.5332 0.5314 0.5277 0.5244 0.5204 0.5201 0.5123 0.5118 0.5109 0.5070 0.5000 0.4974 0.4920 0.3389 0.2182 0.0997 0.0893 0.0785" RANK_AT_ES="9277.0000" RANK_SCORE_AT_ES="3.6371"/>
  <DTG RANKED_LIST="fpkm.rnk" TEMPLATE="sample.cls" GENESET="gene_sets.gmt#FEAR_RESPONSE(GO:0042596)" ES="0.8037" NES="1.2649" NP="0.1410" FDR="0.4336" FWER="0.8280" RND_ES="0.8296 0.5685 0.5685 0.5474 0.5474 0.8037 0.5474 0.8037 0.5283 0.8037 0.8296 0.8037 0.8037 0.8037 0.5474 0.5283 0.5685 0.5685 0.5685 0.5515 0.5515 0.5685 0.8037 0.5685 0.5515 0.8037 0.8037 0.5515 0.5474 0.8037 0.5283 0.5474 0.8296 0.8037 0.8296 0.5515 0.8037 0.5474 0.5515 0.5515 0.5283 0.5283 0.5515 0.8037 0.5283 0.8037 0.5515 0.5685 0.8037 0.5283 0.8037 0.8296 0.5474 0.5515 0.5685 0.8037 0.8037 0.5515 0.5685 0.5474 0.5474 0.8037 0.5515 0.8296 0.5515 0.5474 0.8296 0.5685 0.5283 0.8296 0.5515 0.5474 0.5283 0.8037 0.8037 0.5685 0.8296 0.8296 0.5474 0.5474 0.5283 0.8037 0.5685 0.5685 0.5515 0.8296 0.5515 0.5515 0.5515 0.5283 0.8296 0.5474 0.8296 0.5474 0.5283 0.8037 0.5515 0.5685 0.8296 0.5283 0.5283 0.8037 0.5685 0.8296 0.5474 0.8296 0.5283 0.8037 0.5685 0.8296 0.8037 0.8296 0.8037 0.8037 0.8296 0.5474 0.5474 0.5685 0.5283 0.5515 0.5474 0.8037 0.8037 0.8037 0.8037 0.5283 0.5515 0.8037 0.5515 0.5474 0.8037 0.8296 0.5515 0.5515 0.5515 0.5515 0.5474 0.8296 0.8296 0.8037 0.5283 0.8037 0.8037 0.8296 0.5515 0.8037 0.8296 0.8037 0.5283 0.5283 0.5515 0.5283 0.5283 0.5474 0.8037 0.8296 0.5283 0.5474 0.5474 0.5515 0.8037 0.5283 0.5474 0.5685 0.5474 0.5474 0.8296 0.8296 0.8296 0.5515 0.5283 0.8037 0.5283 0.8037 0.5474 0.8037 0.5515 0.8037 0.5515 0.8037 0.5515 0.5515 0.5474 0.8037 0.5685 0.5515 0.5685 0.8037 0.8037 0.5283 0.5474 0.5515 0.8296 0.8296 0.5283 0.5515 0.5515 0.5474 0.5515 0.8296 0.5685 0.5685 0.5515 0.8296 0.5685 0.5515 0.5685 0.5515 0.5474 0.5515 0.5685 0.8037 0.5515 0.5685 0.5685 0.5283 0.5283 0.5283 0.8037 0.5515 0.8296 0.5474 0.8296 0.8296 0.5474 0.5283 0.5283 0.5283 0.8296 0.5685 0.5474 0.5515 0.5685 0.5685 0.8037 0.5515 0.8037 0.5474 0.8296 0.5474 0.5474 0.5474 0.8296 0.8037 0.5283 0.8037 0.5685 0.5685 0.5283 0.8296 0.5283 0.8037 0.5283 0.5283 0.5685 0.8037 0.5283 0.8037 0.8037 0.8296 0.5685 0.5474 0.5515 0.5515 0.5283 0.5283 0.5515 0.5283 0.5515 0.5515 0.5283 0.8296 0.8037 0.8296 0.5283 0.5283 0.8037 0.5283 0.5474 0.8296 0.8037 0.5515 0.5515 0.8037 0.5474 0.5474 0.5685 0.8296 0.5515 0.8037 0.5685 0.5685 0.8037 0.8296 0.8037 0.5685 0.5685 0.5685 0.8037 0.8037 0.5474 0.8037 0.5515 0.5685 0.5474 0.8037 0.8037 0.5474 0.5515 0.5685 0.8296 0.5515 0.8037 0.5283 0.8037 0.5474 0.5515 0.5685 0.8296 0.5685 0.5685 0.8296 0.5685 0.5474 0.5283 0.5474 0.5515 0.5685 0.5474 0.5685 0.8037 0.5685 0.5515 0.5515 0.8296 0.5685 0.8296 0.5685 0.5474 0.5515 0.8037 0.5515 0.5515 0.5474 0.5515 0.5685 0.5474 0.5685 0.5474 0.8296 0.5474 0.5515 0.5474 0.8296 0.8296 0.8296 0.5474 0.5685 0.8037 0.5515 0.8037 0.8037 0.8037 0.5685 0.5515 0.5685 0.5283 0.5474 0.8037 0.5685 0.8037 0.5283 0.5685 0.5685 0.8037 0.8037 0.5685 0.5515 0.5283 0.8037 0.5283 0.5474 0.5283 0.5685 0.5685 0.5685 0.5283 0.8037 0.5515 0.8296 0.8296 0.5474 0.5283 0.5283 0.5474 0.8037 0.8037 0.5474 0.5474 0.5474 0.5685 0.5283 0.8037 0.5515 0.5515 0.5685 0.5685 0.5685 0.5685 0.5685 0.8296 0.8037 0.5685 0.5685 0.5283 0.5283 0.8296 0.5685 0.5685 0.8037 0.5515 0.5283 0.8037 0.5685 0.5474 0.8296 0.5283 0.8296 0.5685 0.8037 0.5685 0.5283 0.8037 0.8296 0.8296 0.8037 0.8296 0.5515 0.5685 0.8296 0.5685 0.5474 0.5685 0.5685 0.8037 0.8037 0.5515 0.5685 0.5474 0.8296 0.5283 0.5474 0.8037 0.5685 0.8296 0.5474 0.5283 0.5474 0.5515 0.5515 0.5283 0.5474 0.5515 0.8037 0.5474 0.8037 0.5685 0.5515 0.8037 0.5283 0.5283 0.8037 0.5283 0.5515 0.5283 0.5515 0.8037 0.5685 0.5685 0.8037 0.8037 0.8296 0.5685 0.8037 0.5685 0.5515 0.5474 0.5685 0.8037 0.5515 0.8037 0.8037 0.5685 0.5685 0.5474 0.5283 0.5685 0.5685 0.8296 0.5283 0.5283 0.5474 0.5283 0.5283 0.8296 0.5283 0.5283 0.5515 0.8037 0.8037 0.5685 0.5283 0.5515 0.5685 0.5474 0.8037 0.8037 0.5283 0.8037 0.5474 0.8296 0.5515 0.8037 0.5515 0.8037 0.5283 0.5515 0.5685 0.8037 0.8037 0.8037 0.5685 0.5474 0.5474 0.5474 0.5283 0.5685 0.5474 0.5474 0.5474 0.5474 0.5474 0.8296 0.8296 0.5283 0.8296 0.8296 0.5515 0.5283 0.8296 0.8296 0.5474 0.8296 0.8037 0.5474 0.5685 0.5515 0.8296 0.8296 0.5283 0.5474 0.8037 0.5283 0.5283 0.5515 0.5283 0.5474 0.5685 0.5515 0.5685 0.5474 0.8037 0.5474 0.5685 0.5474 0.5474 0.8037 0.5685 0.8037 0.5685 0.8296 0.5685 0.5515 0.5515 0.5283 0.8296 0.8296 0.8037 0.5474 0.5685 0.5474 0.5515 0.5283 0.5474 0.5283 0.5515 0.5283 0.8296 0.5685 0.5474 0.8037 0.5515 0.5474 0.5474 0.8296 0.5515 0.5283 0.8037 0.5474 0.8037 0.5685 0.5515 0.5474 0.5283 0.8296 0.8037 0.5685 0.5474 0.5283 0.8296 0.5685 0.5474 0.8037 0.5685 0.5685 0.5283 0.8296 0.8296 0.8037 0.5515 0.5283 0.8296 0.8296 0.8296 0.5515 0.5685 0.5474 0.8296 0.5474 0.5474 0.5515 0.8296 0.8037 0.5283 0.8037 0.8037 0.8037 0.5685 0.5515 0.5474 0.5515 0.5283 0.8296 0.5515 0.5515 0.5685 0.5474 0.5283 0.5283 0.5685 0.8296 0.5283 0.8037 0.8037 0.8037 0.5685 0.5515 0.8037 0.5283 0.5474 0.8296 0.5474 0.5474 0.8037 0.5283 0.5515 0.5474 0.5515 0.8037 0.5515 0.5283 0.5474 0.5474 0.5474 0.5515 0.8037 0.5283 0.8037 0.8037 0.8037 0.5283 0.5474 0.5474 0.5283 0.8296 0.5474 0.5685 0.8037 0.5283 0.5474 0.5283 0.5515 0.8037 0.8037 0.8037 0.8296 0.5283 0.5283 0.5283 0.5474 0.5685 0.5283 0.5685 0.5283 0.5474 0.5474 0.5685 0.5474 0.5685 0.5283 0.5283 0.5283 0.5474 0.5685 0.5283 0.5685 0.8296 0.8037 0.8037 0.8037 0.5474 0.8296 0.5283 0.8037 0.5515 0.5283 0.5685 0.5283 0.5515 0.8037 0.8296 0.5515 0.5515 0.8296 0.5685 0.5283 0.5515 0.8037 0.5474 0.5515 0.5474 0.5283 0.5474 0.8296 0.8296 0.5685 0.5515 0.5685 0.8037 0.5515 0.5685 0.5685 0.5685 0.5474 0.5685 0.5515 0.8037 0.5515 0.8296 0.5474 0.5685 0.5474 0.5515 0.8296 0.5515 0.5685 0.8296 0.5685 0.5515 0.5283 0.8037 0.5474 0.5283 0.5515 0.5474 0.5515 0.5474 0.5515 0.5474 0.5283 0.8037 0.8037 0.5474 0.5474 0.5283 0.5685 0.5685 0.5515 0.5685 0.5685 0.8037 0.8296 0.5515 0.5515 0.5474 0.8037 0.5283 0.8296 0.8296 0.5685 0.5685 0.5283 0.8296 0.5515 0.5685 0.8296 0.5474 0.8296 0.5283 0.8296 0.5685 0.5515 0.5474 0.5283 0.8296 0.5283 0.5685 0.5515 0.5515 0.5283 0.5515 0.8296 0.5515 0.5515 0.8296 0.5685 0.5283 0.5283 0.5283 0.5515 0.5685 0.5685 0.8037 0.5515 0.5515 0.5515 0.5474 0.5474 0.5283 0.5685 0.5515 0.5685 0.5474 0.8037 0.5474 0.8037 0.5283 0.5515 0.8037 0.5515 0.5515 0.5474 0.5685 0.5685 0.8296 0.5283 0.5515 0.8037 0.8296 0.5474 0.5474 0.5474 0.5515 0.5515 0.5685 0.5515 0.5283 0.5283 0.8037 0.5283 0.5685 0.5283 0.8296 0.5283 0.5283 0.5515 0.5474 0.5515 0.5474 0.5283 0.8037 0.5685 0.5283 0.5283 0.8296 0.8296 0.8037 0.5515 0.5515 0.5685 0.5474 0.5515 0.8296 0.8296 0.5515 0.5283 0.8037 0.5685 0.8037 0.5474 0.5685 0.8296 0.8296 0.8296 0.8037 0.5474 0.5515 0.5474 0.5474 0.5283 0.5515 0.8296 0.5474 0.5685 0.8296 0.8037 0.5283 0.5515 0.5685 0.5474 0.8037 0.8296 0.8296 0.8296 0.5515 0.8037 0.8296 0.8296 0.5474 0.5474 0.5515 0.5283 0.5283 0.5685 0.5283 0.5283 0.5685 0.5685 0.5283 0.5283 0.5474 0.5283 0.5474 0.5515 0.8037 0.8037 0.5685 0.5283 0.8296 0.5283 0.8037 0.5515 0.5515 0.5515 0.5685 0.5515 0.8296 0.8037 0.8296 0.5685 0.5474 0.5283 0.5283 0.5474 0.5515 0.5685 0.5474 0.8037 0.8296 0.5283 0.5283 0.5685 0.5685 0.8037 0.8037 0.5515 0.5283 0.5283 0.5474 0.5283 0.8296 0.8296 0.8037 0.5515 0.5515 0.5515 0.8037 0.5283 0.5283 0.8296" HIT_INDICES="3237 3895 5959 6014 7134 7281 7298 9327 10111 10997 11807 14441 14478 15682 15936 17432 17501 18873 19377 20143 20361 20862 22936 26245 26703 27951 27959 29543 30724 31810 32089 35667 38098 40007 40815 51762" ES_PROFILE="-0.0547 -0.0658 0.4048 0.7419 0.7536 0.7777 0.8037 0.7803 0.7760 0.7685 0.7614 0.7214 0.7253 0.7088 0.7083 0.6862 0.6882 0.6677 0.6617 0.6511 0.6496 0.6433 0.6098 0.5547 0.5477 0.5269 0.5272 0.5004 0.4805 0.4621 0.4574 0.3969 0.3558 0.3236 0.3099 0.1248" RANK_AT_ES="7298.0000" RANK_SCORE_AT_ES="8.6165"/>
  <DTG RANKED_LIST="fpkm.rnk" TEMPLATE="sample.cls" GENESET="gene_sets.gmt#SYNAPTIC_VESICLE_RECYCLING(GO:0036465)" ES="0.7995" NES="1.2650" NP="0.1410" FDR="0.4337" FWER="0.8280" RND_ES="0.8343 0.5051 0.5051 0.5840 0.5840 0.7995 0.5840 0.7995 0.5779 0.7995 0.8343 0.7995 0.7995 0.7995 0.5840 0.5779 0.5051 0.5051 0.5051 0.5102 0.5102 0.5051 0.7995 0.5051 0.5102 0.7995 0.7995 0.5102 0.5840 0.7995 0.5779 0.5840 0.8343 0.7995 0.8343 0.5102 0.7995 0.5840 0.5102 0.5102 0.5779 0.5779 0.5102 0.7995 0.5779 0.7995 0.5102 0.5051 0.7995 0.5779 0.7995 0.8343 0.5840 0.5102 0.5051 0.7995 0.7995 0.5102 0.5051 0.5840 0.5840 0.7995 0.5102 0.8343 0.5102 0.5840 0.8343 0.5051 0.5779 0.8343 0.5102 0.5840 0.5779 0.7995 0.7995 0.5051 0.8343 0.8343 0.5840 0.5840 0.5779 0.7995 0.5051 0.5051 0.5102 0.8343 0.5102 0.5102 0.5102 0.5779 0.8343 0.5840 0.8343 0.5840 0.5779 0.7995 0.5102 0.5051 0.8343 0.5779 0.5779 0.7995 0.5051 0.8343 0.5840 0.8343 0.5779 0.7995 0.5051 0.8343 0.7995 0.8343 0.7995 0.7995 0.8343 0.5840 0.5840 0.5051 0.5779 0.5102 0.5840 0.7995 0.7995 0.7995 0.7995 0.5779 0.5102 0.7995 0.5102 0.5840 0.7995 0.8343 0.5102 0.5102 0.5102 0.5102 0.5840 0.8343 0.8343 0.7995 0.5779 0.7995 0.7995 0.8343 0.5102 0.7995 0.8343 0.7995 0.5779 0.5779 0.5102 0.5779 0.5779 0.5840 0.7995 0.8343 0.5779 0.5840 0.5840 0.5102 0.7995 0.5779 0.5840 0.5051 0.5840 0.5840 0.8343 0.8343 0.8343 0.5102 0.5779 0.7995 0.5779 0.7995 0.5840 0.7995 0.5102 0.7995 0.5102 0.7995 0.5102 0.5102 0.5840 0.7995 0.5051 0.5102 0.5051 0.7995 0.7995 0.5779 0.5840 0.5102 0.8343 0.8343 0.5779 0.5102 0.5102 0.5840 0.5102 0.8343 0.5051 0.5051 0.5102 0.8343 0.5051 0.5102 0.5051 0.5102 0.5840 0.5102 0.5051 0.7995 0.5102 0.5051 0.5051 0.5779 0.5779 0.5779 0.7995 0.5102 0.8343 0.5840 0.8343 0.8343 0.5840 0.5779 0.5779 0.5779 0.8343 0.5051 0.5840 0.5102 0.5051 0.5051 0.7995 0.5102 0.7995 0.5840 0.8343 0.5840 0.5840 0.5840 0.8343 0.7995 0.5779 0.7995 0.5051 0.5051 0.5779 0.8343 0.5779 0.7995 0.5779 0.5779 0.5051 0.7995 0.5779 0.7995 0.7995 0.8343 0.5051 0.5840 0.5102 0.5102 0.5779 0.5779 0.5102 0.5779 0.5102 0.5102 0.5779 0.8343 0.7995 0.8343 0.5779 0.5779 0.7995 0.5779 0.5840 0.8343 0.7995 0.5102 0.5102 0.7995 0.5840 0.5840 0.5051 0.8343 0.5102 0.7995 0.5051 0.5051 0.7995 0.8343 0.7995 0.5051 0.5051 0.5051 0.7995 0.7995 0.5840 0.7995 0.5102 0.5051 0.5840 0.7995 0.7995 0.5840 0.5102 0.5051 0.8343 0.5102 0.7995 0.5779 0.7995 0.5840 0.5102 0.5051 0.8343 0.5051 0.5051 0.8343 0.5051 0.5840 0.5779 0.5840 0.5102 0.5051 0.5840 0.5051 0.7995 0.5051 0.5102 0.5102 0.8343 0.5051 0.8343 0.5051 0.5840 0.5102 0.7995 0.5102 0.5102 0.5840 0.5102 0.5051 0.5840 0.5051 0.5840 0.8343 0.5840 0.5102 0.5840 0.8343 0.8343 0.8343 0.5840 0.5051 0.7995 0.5102 0.7995 0.7995 0.7995 0.5051 0.5102 0.5051 0.5779 0.5840 0.7995 0.5051 0.7995 0.5779 0.5051 0.5051 0.7995 0.7995 0.5051 0.5102 0.5779 0.7995 0.5779 0.5840 0.5779 0.5051 0.5051 0.5051 0.5779 0.7995 0.5102 0.8343 0.8343 0.5840 0.5779 0.5779 0.5840 0.7995 0.7995 0.5840 0.5840 0.5840 0.5051 0.5779 0.7995 0.5102 0.5102 0.5051 0.5051 0.5051 0.5051 0.5051 0.8343 0.7995 0.5051 0.5051 0.5779 0.5779 0.8343 0.5051 0.5051 0.7995 0.5102 0.5779 0.7995 0.5051 0.5840 0.8343 0.5779 0.8343 0.5051 0.7995 0.5051 0.5779 0.7995 0.8343 0.8343 0.7995 0.8343 0.5102 0.5051 0.8343 0.5051 0.5840 0.5051 0.5051 0.7995 0.7995 0.5102 0.5051 0.5840 0.8343 0.5779 0.5840 0.7995 0.5051 0.8343 0.5840 0.5779 0.5840 0.5102 0.5102 0.5779 0.5840 0.5102 0.7995 0.5840 0.7995 0.5051 0.5102 0.7995 0.5779 0.5779 0.7995 0.5779 0.5102 0.5779 0.5102 0.7995 0.5051 0.5051 0.7995 0.7995 0.8343 0.5051 0.7995 0.5051 0.5102 0.5840 0.5051 0.7995 0.5102 0.7995 0.7995 0.5051 0.5051 0.5840 0.5779 0.5051 0.5051 0.8343 0.5779 0.5779 0.5840 0.5779 0.5779 0.8343 0.5779 0.5779 0.5102 0.7995 0.7995 0.5051 0.5779 0.5102 0.5051 0.5840 0.7995 0.7995 0.5779 0.7995 0.5840 0.8343 0.5102 0.7995 0.5102 0.7995 0.5779 0.5102 0.5051 0.7995 0.7995 0.7995 0.5051 0.5840 0.5840 0.5840 0.5779 0.5051 0.5840 0.5840 0.5840 0.5840 0.5840 0.8343 0.8343 0.5779 0.8343 0.8343 0.5102 0.5779 0.8343 0.8343 0.5840 0.8343 0.7995 0.5840 0.5051 0.5102 0.8343 0.8343 0.5779 0.5840 0.7995 0.5779 0.5779 0.5102 0.5779 0.5840 0.5051 0.5102 0.5051 0.5840 0.7995 0.5840 0.5051 0.5840 0.5840 0.7995 0.5051 0.7995 0.5051 0.8343 0.5051 0.5102 0.5102 0.5779 0.8343 0.8343 0.7995 0.5840 0.5051 0.5840 0.5102 0.5779 0.5840 0.5779 0.5102 0.5779 0.8343 0.5051 0.5840 0.7995 0.5102 0.5840 0.5840 0.8343 0.5102 0.5779 0.7995 0.5840 0.7995 0.5051 0.5102 0.5840 0.5779 0.8343 0.7995 0.5051 0.5840 0.5779 0.8343 0.5051 0.5840 0.7995 0.5051 0.5051 0.5779 0.8343 0.8343 0.7995 0.5102 0.5779 0.8343 0.8343 0.8343 0.5102 0.5051 0.5840 0.8343 0.5840 0.5840 0.5102 0.8343 0.7995 0.5779 0.7995 0.7995 0.7995 0.5051 0.5102 0.5840 0.5102 0.5779 0.8343 0.5102 0.5102 0.5051 0.5840 0.5779 0.5779 0.5051 0.8343 0.5779 0.7995 0.7995 0.7995 0.5051 0.5102 0.7995 0.5779 0.5840 0.8343 0.5840 0.5840 0.7995 0.5779 0.5102 0.5840 0.5102 0.7995 0.5102 0.5779 0.5840 0.5840 0.5840 0.5102 0.7995 0.5779 0.7995 0.7995 0.7995 0.5779 0.5840 0.5840 0.5779 0.8343 0.5840 0.5051 0.7995 0.5779 0.5840 0.5779 0.5102 0.7995 0.7995 0.7995 0.8343 0.5779 0.5779 0.5779 0.5840 0.5051 0.5779 0.5051 0.5779 0.5840 0.5840 0.5051 0.5840 0.5051 0.5779 0.5779 0.5779 0.5840 0.5051 0.5779 0.5051 0.8343 0.7995 0.7995 0.7995 0.5840 0.8343 0.5779 0.7995 0.5102 0.5779 0.5051 0.5779 0.5102 0.7995 0.8343 0.5102 0.5102 0.8343 0.5051 0.5779 0.5102 0.7995 0.5840 0.5102 0.5840 0.5779 0.5840 0.8343 0.8343 0.5051 0.5102 0.5051 0.7995 0.5102 0.5051 0.5051 0.5051 0.5840 0.5051 0.5102 0.7995 0.5102 0.8343 0.5840 0.5051 0.5840 0.5102 0.8343 0.5102 0.5051 0.8343 0.5051 0.5102 0.5779 0.7995 0.5840 0.5779 0.5102 0.5840 0.5102 0.5840 0.5102 0.5840 0.5779 0.7995 0.7995 0.5840 0.5840 0.5779 0.5051 0.5051 0.5102 0.5051 0.5051 0.7995 0.8343 0.5102 0.5102 0.5840 0.7995 0.5779 0.8343 0.8343 0.5051 0.5051 0.5779 0.8343 0.5102 0.5051 0.8343 0.5840 0.8343 0.5779 0.8343 0.5051 0.5102 0.5840 0.5779 0.8343 0.5779 0.5051 0.5102 0.5102 0.5779 0.5102 0.8343 0.5102 0.5102 0.8343 0.5051 0.5779 0.5779 0.5779 0.5102 0.5051 0.5051 0.7995 0.5102 0.5102 0.5102 0.5840 0.5840 0.5779 0.5051 0.5102 0.5051 0.5840 0.7995 0.5840 0.7995 0.5779 0.5102 0.7995 0.5102 0.5102 0.5840 0.5051 0.5051 0.8343 0.5779 0.5102 0.7995 0.8343 0.5840 0.5840 0.5840 0.5102 0.5102 0.5051 0.5102 0.5779 0.5779 0.7995 0.5779 0.5051 0.5779 0.8343 0.5779 0.5779 0.5102 0.5840 0.5102 0.5840 0.5779 0.7995 0.5051 0.5779 0.5779 0.8343 0.8343 0.7995 0.5102 0.5102 0.5051 0.5840 0.5102 0.8343 0.8343 0.5102 0.5779 0.7995 0.5051 0.7995 0.5840 0.5051 0.8343 0.8343 0.8343 0.7995 0.5840 0.5102 0.5840 0.5840 0.5779 0.5102 0.8343 0.5840 0.5051 0.8343 0.7995 0.5779 0.5102 0.5051 0.5840 0.7995 0.8343 0.8343 0.8343 0.5102 0.7995 0.8343 0.8343 0.5840 0.5840 0.5102 0.5779 0.5779 0.5051 0.5779 0.5779 0.5051 0.5051 0.5779 0.5779 0.5840 0.5779 0.5840 0.5102 0.7995 0.7995 0.5051 0.5779 0.8343 0.5779 0.7995 0.5102 0.5102 0.5102 0.5051 0.5102 0.8343 0.7995 0.8343 0.5051 0.5840 0.5779 0.5779 0.5840 0.5102 0.5051 0.5840 0.7995 0.8343 0.5779 0.5779 0.5051 0.5051 0.7995 0.7995 0.5102 0.5779 0.5779 0.5840 0.5779 0.8343 0.8343 0.7995 0.5102 0.5102 0.5102 0.7995 0.5779 0.5779 0.8343" HIT_INDICES="2490 3230 5894 6232 7093 7102 7256 7426 7721 8673 8763 9395 10549 11399 11881 14580 14843 15964 17832 19697 20653 20836 21318 21354 21394 21888 21988 22605 22746 24481 24706 24809 25107 25299 25326 25592 26061 27722 28825 29172 29619 33251 33260 38317 53392 58448" ES_PROFILE="-0.0421 -0.0546 0.6546 0.7334 0.7403 0.7615 0.7774 0.7908 0.7993 0.7922 0.7995 0.7960 0.7820 0.7725 0.7687 0.7261 0.7246 0.7082 0.6787 0.6488 0.6341 0.6325 0.6258 0.6265 0.6272 0.6201 0.6197 0.6104 0.6092 0.5807 0.5777 0.5767 0.5724 0.5699 0.5702 0.5664 0.5590 0.5312 0.5127 0.5069 0.4993 0.4379 0.4378 0.3522 0.0972 0.0116" RANK_AT_ES="8763.0000" RANK_SCORE_AT_ES="4.2272"/>
  <DTG RANKED_LIST="fpkm.rnk" TEMPLATE="sample.cls" GENESET="gene_sets.gmt#LAMELLIPODIUM_MORPHOGENESIS(GO:0072673)" ES="0.8515" NES="1.2650" NP="0.0000" FDR="0.4338" FWER="0.8280" RND_ES="0.8294 0.5468 0.5468 0.6361 0.6361 0.8515 0.6361 0.8515 0.6337 0.8515 0.8294 0.8515 0.8515 0.8515 0.6361 0.6337 0.5468 0.5468 0.5468 0.5519 0.5519 0.5468 0.8515 0.5468 0.5519 0.8515 0.8515 0.5519 0.6361 0.8515 0.6337 0.6361 0.8294 0.8515 0.8294 0.5519 0.8515 0.6361 0.5519 0.5519 0.6337 0.6337 0.5519 0.8515 0.6337 0.8515 0.5519 0.5468 0.8515 0.6337 0.8515 0.8294 0.6361 0.5519 0.5468 0.8515 0.8515 0.5519 0.5468 0.6361 0.6361 0.8515 0.5519 0.8294 0.5519 0.6361 0.8294 0.5468 0.6337 0.8294 0.5519 0.6361 0.6337 0.8515 0.8515 0.5468 0.8294 0.8294 0.6361 0.6361 0.6337 0.8515 0.5468 0.5468 0.5519 0.8294 0.5519 0.5519 0.5519 0.6337 0.8294 0.6361 0.8294 0.6361 0.6337 0.8515 0.5519 0.5468 0.8294 0.6337 0.6337 0.8515 0.5468 0.8294 0.6361 0.8294 0.6337 0.8515 0.5468 0.8294 0.8515 0.8294 0.8515 0.8515 0.8294 0.6361 0.6361 0.5468 0.6337 0.5519 0.6361 0.8515 0.8515 0.8515 0.8515 0.6337 0.5519 0.8515 0.5519 0.6361 0.8515 0.8294 0.5519 0.5519 0.5519 0.5519 0.6361 0.8294 0.8294 0.8515 0.6337 0.8515 0.8515 0.8294 0.5519 0.8515 0.8294 0.8515 0.6337 0.6337 0.5519 0.6337 0.6337 0.6361 0.8515 0.8294 0.6337 0.6361 0.6361 0.5519 0.8515 0.6337 0.6361 0.5468 0.6361 0.6361 0.8294 0.8294 0.8294 0.5519 0.6337 0.8515 0.6337 0.8515 0.6361 0.8515 0.5519 0.8515 0.5519 0.8515 0.5519 0.5519 0.6361 0.8515 0.5468 0.5519 0.5468 0.8515 0.8515 0.6337 0.6361 0.5519 0.8294 0.8294 0.6337 0.5519 0.5519 0.6361 0.5519 0.8294 0.5468 0.5468 0.5519 0.8294 0.5468 0.5519 0.5468 0.5519 0.6361 0.5519 0.5468 0.8515 0.5519 0.5468 0.5468 0.6337 0.6337 0.6337 0.8515 0.5519 0.8294 0.6361 0.8294 0.8294 0.6361 0.6337 0.6337 0.6337 0.8294 0.5468 0.6361 0.5519 0.5468 0.5468 0.8515 0.5519 0.8515 0.6361 0.8294 0.6361 0.6361 0.6361 0.8294 0.8515 0.6337 0.8515 0.5468 0.5468 0.6337 0.8294 0.6337 0.8515 0.6337 0.6337 0.5468 0.8515 0.6337 0.8515 0.8515 0.8294 0.5468 0.6361 0.5519 0.5519 0.6337 0.6337 0.5519 0.6337 0.5519 0.5519 0.6337 0.8294 0.8515 0.8294 0.6337 0.6337 0.8515 0.6337 0.6361 0.8294 0.8515 0.5519 0.5519 0.8515 0.6361 0.6361 0.5468 0.8294 0.5519 0.8515 0.5468 0.5468 0.8515 0.8294 0.8515 0.5468 0.5468 0.5468 0.8515 0.8515 0.6361 0.8515 0.5519 0.5468 0.6361 0.8515 0.8515 0.6361 0.5519 0.5468 0.8294 0.5519 0.8515 0.6337 0.8515 0.6361 0.5519 0.5468 0.8294 0.5468 0.5468 0.8294 0.5468 0.6361 0.6337 0.6361 0.5519 0.5468 0.6361 0.5468 0.8515 0.5468 0.5519 0.5519 0.8294 0.5468 0.8294 0.5468 0.6361 0.5519 0.8515 0.5519 0.5519 0.6361 0.5519 0.5468 0.6361 0.5468 0.6361 0.8294 0.6361 0.5519 0.6361 0.8294 0.8294 0.8294 0.6361 0.5468 0.8515 0.5519 0.8515 0.8515 0.8515 0.5468 0.5519 0.5468 0.6337 0.6361 0.8515 0.5468 0.8515 0.6337 0.5468 0.5468 0.8515 0.8515 0.5468 0.5519 0.6337 0.8515 0.6337 0.6361 0.6337 0.5468 0.5468 0.5468 0.6337 0.8515 0.5519 0.8294 0.8294 0.6361 0.6337 0.6337 0.6361 0.8515 0.8515 0.6361 0.6361 0.6361 0.5468 0.6337 0.8515 0.5519 0.5519 0.5468 0.5468 0.5468 0.5468 0.5468 0.8294 0.8515 0.5468 0.5468 0.6337 0.6337 0.8294 0.5468 0.5468 0.8515 0.5519 0.6337 0.8515 0.5468 0.6361 0.8294 0.6337 0.8294 0.5468 0.8515 0.5468 0.6337 0.8515 0.8294 0.8294 0.8515 0.8294 0.5519 0.5468 0.8294 0.5468 0.6361 0.5468 0.5468 0.8515 0.8515 0.5519 0.5468 0.6361 0.8294 0.6337 0.6361 0.8515 0.5468 0.8294 0.6361 0.6337 0.6361 0.5519 0.5519 0.6337 0.6361 0.5519 0.8515 0.6361 0.8515 0.5468 0.5519 0.8515 0.6337 0.6337 0.8515 0.6337 0.5519 0.6337 0.5519 0.8515 0.5468 0.5468 0.8515 0.8515 0.8294 0.5468 0.8515 0.5468 0.5519 0.6361 0.5468 0.8515 0.5519 0.8515 0.8515 0.5468 0.5468 0.6361 0.6337 0.5468 0.5468 0.8294 0.6337 0.6337 0.6361 0.6337 0.6337 0.8294 0.6337 0.6337 0.5519 0.8515 0.8515 0.5468 0.6337 0.5519 0.5468 0.6361 0.8515 0.8515 0.6337 0.8515 0.6361 0.8294 0.5519 0.8515 0.5519 0.8515 0.6337 0.5519 0.5468 0.8515 0.8515 0.8515 0.5468 0.6361 0.6361 0.6361 0.6337 0.5468 0.6361 0.6361 0.6361 0.6361 0.6361 0.8294 0.8294 0.6337 0.8294 0.8294 0.5519 0.6337 0.8294 0.8294 0.6361 0.8294 0.8515 0.6361 0.5468 0.5519 0.8294 0.8294 0.6337 0.6361 0.8515 0.6337 0.6337 0.5519 0.6337 0.6361 0.5468 0.5519 0.5468 0.6361 0.8515 0.6361 0.5468 0.6361 0.6361 0.8515 0.5468 0.8515 0.5468 0.8294 0.5468 0.5519 0.5519 0.6337 0.8294 0.8294 0.8515 0.6361 0.5468 0.6361 0.5519 0.6337 0.6361 0.6337 0.5519 0.6337 0.8294 0.5468 0.6361 0.8515 0.5519 0.6361 0.6361 0.8294 0.5519 0.6337 0.8515 0.6361 0.8515 0.5468 0.5519 0.6361 0.6337 0.8294 0.8515 0.5468 0.6361 0.6337 0.8294 0.5468 0.6361 0.8515 0.5468 0.5468 0.6337 0.8294 0.8294 0.8515 0.5519 0.6337 0.8294 0.8294 0.8294 0.5519 0.5468 0.6361 0.8294 0.6361 0.6361 0.5519 0.8294 0.8515 0.6337 0.8515 0.8515 0.8515 0.5468 0.5519 0.6361 0.5519 0.6337 0.8294 0.5519 0.5519 0.5468 0.6361 0.6337 0.6337 0.5468 0.8294 0.6337 0.8515 0.8515 0.8515 0.5468 0.5519 0.8515 0.6337 0.6361 0.8294 0.6361 0.6361 0.8515 0.6337 0.5519 0.6361 0.5519 0.8515 0.5519 0.6337 0.6361 0.6361 0.6361 0.5519 0.8515 0.6337 0.8515 0.8515 0.8515 0.6337 0.6361 0.6361 0.6337 0.8294 0.6361 0.5468 0.8515 0.6337 0.6361 0.6337 0.5519 0.8515 0.8515 0.8515 0.8294 0.6337 0.6337 0.6337 0.6361 0.5468 0.6337 0.5468 0.6337 0.6361 0.6361 0.5468 0.6361 0.5468 0.6337 0.6337 0.6337 0.6361 0.5468 0.6337 0.5468 0.8294 0.8515 0.8515 0.8515 0.6361 0.8294 0.6337 0.8515 0.5519 0.6337 0.5468 0.6337 0.5519 0.8515 0.8294 0.5519 0.5519 0.8294 0.5468 0.6337 0.5519 0.8515 0.6361 0.5519 0.6361 0.6337 0.6361 0.8294 0.8294 0.5468 0.5519 0.5468 0.8515 0.5519 0.5468 0.5468 0.5468 0.6361 0.5468 0.5519 0.8515 0.5519 0.8294 0.6361 0.5468 0.6361 0.5519 0.8294 0.5519 0.5468 0.8294 0.5468 0.5519 0.6337 0.8515 0.6361 0.6337 0.5519 0.6361 0.5519 0.6361 0.5519 0.6361 0.6337 0.8515 0.8515 0.6361 0.6361 0.6337 0.5468 0.5468 0.5519 0.5468 0.5468 0.8515 0.8294 0.5519 0.5519 0.6361 0.8515 0.6337 0.8294 0.8294 0.5468 0.5468 0.6337 0.8294 0.5519 0.5468 0.8294 0.6361 0.8294 0.6337 0.8294 0.5468 0.5519 0.6361 0.6337 0.8294 0.6337 0.5468 0.5519 0.5519 0.6337 0.5519 0.8294 0.5519 0.5519 0.8294 0.5468 0.6337 0.6337 0.6337 0.5519 0.5468 0.5468 0.8515 0.5519 0.5519 0.5519 0.6361 0.6361 0.6337 0.5468 0.5519 0.5468 0.6361 0.8515 0.6361 0.8515 0.6337 0.5519 0.8515 0.5519 0.5519 0.6361 0.5468 0.5468 0.8294 0.6337 0.5519 0.8515 0.8294 0.6361 0.6361 0.6361 0.5519 0.5519 0.5468 0.5519 0.6337 0.6337 0.8515 0.6337 0.5468 0.6337 0.8294 0.6337 0.6337 0.5519 0.6361 0.5519 0.6361 0.6337 0.8515 0.5468 0.6337 0.6337 0.8294 0.8294 0.8515 0.5519 0.5519 0.5468 0.6361 0.5519 0.8294 0.8294 0.5519 0.6337 0.8515 0.5468 0.8515 0.6361 0.5468 0.8294 0.8294 0.8294 0.8515 0.6361 0.5519 0.6361 0.6361 0.6337 0.5519 0.8294 0.6361 0.5468 0.8294 0.8515 0.6337 0.5519 0.5468 0.6361 0.8515 0.8294 0.8294 0.8294 0.5519 0.8515 0.8294 0.8294 0.6361 0.6361 0.5519 0.6337 0.6337 0.5468 0.6337 0.6337 0.5468 0.5468 0.6337 0.6337 0.6361 0.6337 0.6361 0.5519 0.8515 0.8515 0.5468 0.6337 0.8294 0.6337 0.8515 0.5519 0.5519 0.5519 0.5468 0.5519 0.8294 0.8515 0.8294 0.5468 0.6361 0.6337 0.6337 0.6361 0.5519 0.5468 0.6361 0.8515 0.8294 0.6337 0.6337 0.5468 0.5468 0.8515 0.8515 0.5519 0.6337 0.6337 0.6361 0.6337 0.8294 0.8294 0.8515 0.5519 0.5519 0.5519 0.8515 0.6337 0.6337 0.8294" HIT_INDICES="5877 6393 6799 8605 13079 13153 13330 13496 14975 17948 18747 21418 22120 23479 28010 28981 29336" ES_PROFILE="0.7867 0.8306 0.8515 0.8301 0.7580 0.7603 0.7608 0.7614 0.7392 0.6909 0.6792 0.6354 0.6247 0.6027 0.5263 0.5100 0.5041" RANK_AT_ES="6799.0000" RANK_SCORE_AT_ES="13.6657"/>
  <DTG RANKED_LIST="fpkm.rnk" TEMPLATE="sample.cls" GENESET="gene_sets.gmt#NEURON_PROJECTION_REGENERATION(GO:0031102)" ES="0.7802" NES="1.2651" NP="0.0000" FDR="0.4339" FWER="0.8280" RND_ES="0.7691 0.5072 0.5072 0.5853 0.5853 0.7802 0.5853 0.7802 0.5729 0.7802 0.7691 0.7802 0.7802 0.7802 0.5853 0.5729 0.5072 0.5072 0.5072 0.4974 0.4974 0.5072 0.7802 0.5072 0.4974 0.7802 0.7802 0.4974 0.5853 0.7802 0.5729 0.5853 0.7691 0.7802 0.7691 0.4974 0.7802 0.5853 0.4974 0.4974 0.5729 0.5729 0.4974 0.7802 0.5729 0.7802 0.4974 0.5072 0.7802 0.5729 0.7802 0.7691 0.5853 0.4974 0.5072 0.7802 0.7802 0.4974 0.5072 0.5853 0.5853 0.7802 0.4974 0.7691 0.4974 0.5853 0.7691 0.5072 0.5729 0.7691 0.4974 0.5853 0.5729 0.7802 0.7802 0.5072 0.7691 0.7691 0.5853 0.5853 0.5729 0.7802 0.5072 0.5072 0.4974 0.7691 0.4974 0.4974 0.4974 0.5729 0.7691 0.5853 0.7691 0.5853 0.5729 0.7802 0.4974 0.5072 0.7691 0.5729 0.5729 0.7802 0.5072 0.7691 0.5853 0.7691 0.5729 0.7802 0.5072 0.7691 0.7802 0.7691 0.7802 0.7802 0.7691 0.5853 0.5853 0.5072 0.5729 0.4974 0.5853 0.7802 0.7802 0.7802 0.7802 0.5729 0.4974 0.7802 0.4974 0.5853 0.7802 0.7691 0.4974 0.4974 0.4974 0.4974 0.5853 0.7691 0.7691 0.7802 0.5729 0.7802 0.7802 0.7691 0.4974 0.7802 0.7691 0.7802 0.5729 0.5729 0.4974 0.5729 0.5729 0.5853 0.7802 0.7691 0.5729 0.5853 0.5853 0.4974 0.7802 0.5729 0.5853 0.5072 0.5853 0.5853 0.7691 0.7691 0.7691 0.4974 0.5729 0.7802 0.5729 0.7802 0.5853 0.7802 0.4974 0.7802 0.4974 0.7802 0.4974 0.4974 0.5853 0.7802 0.5072 0.4974 0.5072 0.7802 0.7802 0.5729 0.5853 0.4974 0.7691 0.7691 0.5729 0.4974 0.4974 0.5853 0.4974 0.7691 0.5072 0.5072 0.4974 0.7691 0.5072 0.4974 0.5072 0.4974 0.5853 0.4974 0.5072 0.7802 0.4974 0.5072 0.5072 0.5729 0.5729 0.5729 0.7802 0.4974 0.7691 0.5853 0.7691 0.7691 0.5853 0.5729 0.5729 0.5729 0.7691 0.5072 0.5853 0.4974 0.5072 0.5072 0.7802 0.4974 0.7802 0.5853 0.7691 0.5853 0.5853 0.5853 0.7691 0.7802 0.5729 0.7802 0.5072 0.5072 0.5729 0.7691 0.5729 0.7802 0.5729 0.5729 0.5072 0.7802 0.5729 0.7802 0.7802 0.7691 0.5072 0.5853 0.4974 0.4974 0.5729 0.5729 0.4974 0.5729 0.4974 0.4974 0.5729 0.7691 0.7802 0.7691 0.5729 0.5729 0.7802 0.5729 0.5853 0.7691 0.7802 0.4974 0.4974 0.7802 0.5853 0.5853 0.5072 0.7691 0.4974 0.7802 0.5072 0.5072 0.7802 0.7691 0.7802 0.5072 0.5072 0.5072 0.7802 0.7802 0.5853 0.7802 0.4974 0.5072 0.5853 0.7802 0.7802 0.5853 0.4974 0.5072 0.7691 0.4974 0.7802 0.5729 0.7802 0.5853 0.4974 0.5072 0.7691 0.5072 0.5072 0.7691 0.5072 0.5853 0.5729 0.5853 0.4974 0.5072 0.5853 0.5072 0.7802 0.5072 0.4974 0.4974 0.7691 0.5072 0.7691 0.5072 0.5853 0.4974 0.7802 0.4974 0.4974 0.5853 0.4974 0.5072 0.5853 0.5072 0.5853 0.7691 0.5853 0.4974 0.5853 0.7691 0.7691 0.7691 0.5853 0.5072 0.7802 0.4974 0.7802 0.7802 0.7802 0.5072 0.4974 0.5072 0.5729 0.5853 0.7802 0.5072 0.7802 0.5729 0.5072 0.5072 0.7802 0.7802 0.5072 0.4974 0.5729 0.7802 0.5729 0.5853 0.5729 0.5072 0.5072 0.5072 0.5729 0.7802 0.4974 0.7691 0.7691 0.5853 0.5729 0.5729 0.5853 0.7802 0.7802 0.5853 0.5853 0.5853 0.5072 0.5729 0.7802 0.4974 0.4974 0.5072 0.5072 0.5072 0.5072 0.5072 0.7691 0.7802 0.5072 0.5072 0.5729 0.5729 0.7691 0.5072 0.5072 0.7802 0.4974 0.5729 0.7802 0.5072 0.5853 0.7691 0.5729 0.7691 0.5072 0.7802 0.5072 0.5729 0.7802 0.7691 0.7691 0.7802 0.7691 0.4974 0.5072 0.7691 0.5072 0.5853 0.5072 0.5072 0.7802 0.7802 0.4974 0.5072 0.5853 0.7691 0.5729 0.5853 0.7802 0.5072 0.7691 0.5853 0.5729 0.5853 0.4974 0.4974 0.5729 0.5853 0.4974 0.7802 0.5853 0.7802 0.5072 0.4974 0.7802 0.5729 0.5729 0.7802 0.5729 0.4974 0.5729 0.4974 0.7802 0.5072 0.5072 0.7802 0.7802 0.7691 0.5072 0.7802 0.5072 0.4974 0.5853 0.5072 0.7802 0.4974 0.7802 0.7802 0.5072 0.5072 0.5853 0.5729 0.5072 0.5072 0.7691 0.5729 0.5729 0.5853 0.5729 0.5729 0.7691 0.5729 0.5729 0.4974 0.7802 0.7802 0.5072 0.5729 0.4974 0.5072 0.5853 0.7802 0.7802 0.5729 0.7802 0.5853 0.7691 0.4974 0.7802 0.4974 0.7802 0.5729 0.4974 0.5072 0.7802 0.7802 0.7802 0.5072 0.5853 0.5853 0.5853 0.5729 0.5072 0.5853 0.5853 0.5853 0.5853 0.5853 0.7691 0.7691 0.5729 0.7691 0.7691 0.4974 0.5729 0.7691 0.7691 0.5853 0.7691 0.7802 0.5853 0.5072 0.4974 0.7691 0.7691 0.5729 0.5853 0.7802 0.5729 0.5729 0.4974 0.5729 0.5853 0.5072 0.4974 0.5072 0.5853 0.7802 0.5853 0.5072 0.5853 0.5853 0.7802 0.5072 0.7802 0.5072 0.7691 0.5072 0.4974 0.4974 0.5729 0.7691 0.7691 0.7802 0.5853 0.5072 0.5853 0.4974 0.5729 0.5853 0.5729 0.4974 0.5729 0.7691 0.5072 0.5853 0.7802 0.4974 0.5853 0.5853 0.7691 0.4974 0.5729 0.7802 0.5853 0.7802 0.5072 0.4974 0.5853 0.5729 0.7691 0.7802 0.5072 0.5853 0.5729 0.7691 0.5072 0.5853 0.7802 0.5072 0.5072 0.5729 0.7691 0.7691 0.7802 0.4974 0.5729 0.7691 0.7691 0.7691 0.4974 0.5072 0.5853 0.7691 0.5853 0.5853 0.4974 0.7691 0.7802 0.5729 0.7802 0.7802 0.7802 0.5072 0.4974 0.5853 0.4974 0.5729 0.7691 0.4974 0.4974 0.5072 0.5853 0.5729 0.5729 0.5072 0.7691 0.5729 0.7802 0.7802 0.7802 0.5072 0.4974 0.7802 0.5729 0.5853 0.7691 0.5853 0.5853 0.7802 0.5729 0.4974 0.5853 0.4974 0.7802 0.4974 0.5729 0.5853 0.5853 0.5853 0.4974 0.7802 0.5729 0.7802 0.7802 0.7802 0.5729 0.5853 0.5853 0.5729 0.7691 0.5853 0.5072 0.7802 0.5729 0.5853 0.5729 0.4974 0.7802 0.7802 0.7802 0.7691 0.5729 0.5729 0.5729 0.5853 0.5072 0.5729 0.5072 0.5729 0.5853 0.5853 0.5072 0.5853 0.5072 0.5729 0.5729 0.5729 0.5853 0.5072 0.5729 0.5072 0.7691 0.7802 0.7802 0.7802 0.5853 0.7691 0.5729 0.7802 0.4974 0.5729 0.5072 0.5729 0.4974 0.7802 0.7691 0.4974 0.4974 0.7691 0.5072 0.5729 0.4974 0.7802 0.5853 0.4974 0.5853 0.5729 0.5853 0.7691 0.7691 0.5072 0.4974 0.5072 0.7802 0.4974 0.5072 0.5072 0.5072 0.5853 0.5072 0.4974 0.7802 0.4974 0.7691 0.5853 0.5072 0.5853 0.4974 0.7691 0.4974 0.5072 0.7691 0.5072 0.4974 0.5729 0.7802 0.5853 0.5729 0.4974 0.5853 0.4974 0.5853 0.4974 0.5853 0.5729 0.7802 0.7802 0.5853 0.5853 0.5729 0.5072 0.5072 0.4974 0.5072 0.5072 0.7802 0.7691 0.4974 0.4974 0.5853 0.7802 0.5729 0.7691 0.7691 0.5072 0.5072 0.5729 0.7691 0.4974 0.5072 0.7691 0.5853 0.7691 0.5729 0.7691 0.5072 0.4974 0.5853 0.5729 0.7691 0.5729 0.5072 0.4974 0.4974 0.5729 0.4974 0.7691 0.4974 0.4974 0.7691 0.5072 0.5729 0.5729 0.5729 0.4974 0.5072 0.5072 0.7802 0.4974 0.4974 0.4974 0.5853 0.5853 0.5729 0.5072 0.4974 0.5072 0.5853 0.7802 0.5853 0.7802 0.5729 0.4974 0.7802 0.4974 0.4974 0.5853 0.5072 0.5072 0.7691 0.5729 0.4974 0.7802 0.7691 0.5853 0.5853 0.5853 0.4974 0.4974 0.5072 0.4974 0.5729 0.5729 0.7802 0.5729 0.5072 0.5729 0.7691 0.5729 0.5729 0.4974 0.5853 0.4974 0.5853 0.5729 0.7802 0.5072 0.5729 0.5729 0.7691 0.7691 0.7802 0.4974 0.4974 0.5072 0.5853 0.4974 0.7691 0.7691 0.4974 0.5729 0.7802 0.5072 0.7802 0.5853 0.5072 0.7691 0.7691 0.7691 0.7802 0.5853 0.4974 0.5853 0.5853 0.5729 0.4974 0.7691 0.5853 0.5072 0.7691 0.7802 0.5729 0.4974 0.5072 0.5853 0.7802 0.7691 0.7691 0.7691 0.4974 0.7802 0.7691 0.7691 0.5853 0.5853 0.4974 0.5729 0.5729 0.5072 0.5729 0.5729 0.5072 0.5072 0.5729 0.5729 0.5853 0.5729 0.5853 0.4974 0.7802 0.7802 0.5072 0.5729 0.7691 0.5729 0.7802 0.4974 0.4974 0.4974 0.5072 0.4974 0.7691 0.7802 0.7691 0.5072 0.5853 0.5729 0.5729 0.5853 0.4974 0.5072 0.5853 0.7802 0.7691 0.5729 0.5729 0.5072 0.5072 0.7802 0.7802 0.4974 0.5729 0.5729 0.5853 0.5729 0.7691 0.7691 0.7802 0.4974 0.4974 0.4974 0.7802 0.5729 0.5729 0.7691" HIT_INDICES="135 637 1240 2240 3788 3950 5211 5284 5958 6011 6937 7449 7544 7975 8382 8554 8743 10458 11089 13918 14766 14886 15387 16487 16681 17369 17501 17682 18132 19603 20194 20361 20668 21105 21439 21949 23360 23558 24752 25385 25834 26536 26570 27135 27394 28500 28582 28868 29294 29382 31072 39047 45792 53292" ES_PROFILE="-0.0023 -0.0107 -0.0209 -0.0377 -0.0639 -0.0666 -0.0879 -0.0891 0.3752 0.6942 0.7129 0.7263 0.7452 0.7542 0.7611 0.7712 0.7802 0.7589 0.7551 0.7118 0.7015 0.7036 0.6989 0.6836 0.6836 0.6750 0.6757 0.6755 0.6707 0.6481 0.6403 0.6396 0.6365 0.6310 0.6272 0.6203 0.5979 0.5959 0.5768 0.5670 0.5603 0.5491 0.5493 0.5403 0.5364 0.5179 0.5167 0.5120 0.5049 0.5034 0.4748 0.3399 0.2258 0.0989" RANK_AT_ES="8743.0000" RANK_SCORE_AT_ES="4.2630"/>
  <DTG RANKED_LIST="fpkm.rnk" TEMPLATE="sample.cls" GENESET="gene_sets.gmt#PHOSPHOPROTEIN_BINDING(GO:0051219)" ES="0.8108" NES="1.2651" NP="0.1410" FDR="0.4340" FWER="0.8280" RND_ES="0.9009 0.5095 0.5095 0.5718 0.5718 0.8108 0.5718 0.8108 0.5638 0.8108 0.9009 0.8108 0.8108 0.8108 0.5718 0.5638 0.5095 0.5095 0.5095 0.5168 0.5168 0.5095 0.8108 0.5095 0.5168 0.8108 0.8108 0.5168 0.5718 0.8108 0.5638 0.5718 0.9009 0.8108 0.9009 0.5168 0.8108 0.5718 0.5168 0.5168 0.5638 0.5638 0.5168 0.8108 0.5638 0.8108 0.5168 0.5095 0.8108 0.5638 0.8108 0.9009 0.5718 0.5168 0.5095 0.8108 0.8108 0.5168 0.5095 0.5718 0.5718 0.8108 0.5168 0.9009 0.5168 0.5718 0.9009 0.5095 0.5638 0.9009 0.5168 0.5718 0.5638 0.8108 0.8108 0.5095 0.9009 0.9009 0.5718 0.5718 0.5638 0.8108 0.5095 0.5095 0.5168 0.9009 0.5168 0.5168 0.5168 0.5638 0.9009 0.5718 0.9009 0.5718 0.5638 0.8108 0.5168 0.5095 0.9009 0.5638 0.5638 0.8108 0.5095 0.9009 0.5718 0.9009 0.5638 0.8108 0.5095 0.9009 0.8108 0.9009 0.8108 0.8108 0.9009 0.5718 0.5718 0.5095 0.5638 0.5168 0.5718 0.8108 0.8108 0.8108 0.8108 0.5638 0.5168 0.8108 0.5168 0.5718 0.8108 0.9009 0.5168 0.5168 0.5168 0.5168 0.5718 0.9009 0.9009 0.8108 0.5638 0.8108 0.8108 0.9009 0.5168 0.8108 0.9009 0.8108 0.5638 0.5638 0.5168 0.5638 0.5638 0.5718 0.8108 0.9009 0.5638 0.5718 0.5718 0.5168 0.8108 0.5638 0.5718 0.5095 0.5718 0.5718 0.9009 0.9009 0.9009 0.5168 0.5638 0.8108 0.5638 0.8108 0.5718 0.8108 0.5168 0.8108 0.5168 0.8108 0.5168 0.5168 0.5718 0.8108 0.5095 0.5168 0.5095 0.8108 0.8108 0.5638 0.5718 0.5168 0.9009 0.9009 0.5638 0.5168 0.5168 0.5718 0.5168 0.9009 0.5095 0.5095 0.5168 0.9009 0.5095 0.5168 0.5095 0.5168 0.5718 0.5168 0.5095 0.8108 0.5168 0.5095 0.5095 0.5638 0.5638 0.5638 0.8108 0.5168 0.9009 0.5718 0.9009 0.9009 0.5718 0.5638 0.5638 0.5638 0.9009 0.5095 0.5718 0.5168 0.5095 0.5095 0.8108 0.5168 0.8108 0.5718 0.9009 0.5718 0.5718 0.5718 0.9009 0.8108 0.5638 0.8108 0.5095 0.5095 0.5638 0.9009 0.5638 0.8108 0.5638 0.5638 0.5095 0.8108 0.5638 0.8108 0.8108 0.9009 0.5095 0.5718 0.5168 0.5168 0.5638 0.5638 0.5168 0.5638 0.5168 0.5168 0.5638 0.9009 0.8108 0.9009 0.5638 0.5638 0.8108 0.5638 0.5718 0.9009 0.8108 0.5168 0.5168 0.8108 0.5718 0.5718 0.5095 0.9009 0.5168 0.8108 0.5095 0.5095 0.8108 0.9009 0.8108 0.5095 0.5095 0.5095 0.8108 0.8108 0.5718 0.8108 0.5168 0.5095 0.5718 0.8108 0.8108 0.5718 0.5168 0.5095 0.9009 0.5168 0.8108 0.5638 0.8108 0.5718 0.5168 0.5095 0.9009 0.5095 0.5095 0.9009 0.5095 0.5718 0.5638 0.5718 0.5168 0.5095 0.5718 0.5095 0.8108 0.5095 0.5168 0.5168 0.9009 0.5095 0.9009 0.5095 0.5718 0.5168 0.8108 0.5168 0.5168 0.5718 0.5168 0.5095 0.5718 0.5095 0.5718 0.9009 0.5718 0.5168 0.5718 0.9009 0.9009 0.9009 0.5718 0.5095 0.8108 0.5168 0.8108 0.8108 0.8108 0.5095 0.5168 0.5095 0.5638 0.5718 0.8108 0.5095 0.8108 0.5638 0.5095 0.5095 0.8108 0.8108 0.5095 0.5168 0.5638 0.8108 0.5638 0.5718 0.5638 0.5095 0.5095 0.5095 0.5638 0.8108 0.5168 0.9009 0.9009 0.5718 0.5638 0.5638 0.5718 0.8108 0.8108 0.5718 0.5718 0.5718 0.5095 0.5638 0.8108 0.5168 0.5168 0.5095 0.5095 0.5095 0.5095 0.5095 0.9009 0.8108 0.5095 0.5095 0.5638 0.5638 0.9009 0.5095 0.5095 0.8108 0.5168 0.5638 0.8108 0.5095 0.5718 0.9009 0.5638 0.9009 0.5095 0.8108 0.5095 0.5638 0.8108 0.9009 0.9009 0.8108 0.9009 0.5168 0.5095 0.9009 0.5095 0.5718 0.5095 0.5095 0.8108 0.8108 0.5168 0.5095 0.5718 0.9009 0.5638 0.5718 0.8108 0.5095 0.9009 0.5718 0.5638 0.5718 0.5168 0.5168 0.5638 0.5718 0.5168 0.8108 0.5718 0.8108 0.5095 0.5168 0.8108 0.5638 0.5638 0.8108 0.5638 0.5168 0.5638 0.5168 0.8108 0.5095 0.5095 0.8108 0.8108 0.9009 0.5095 0.8108 0.5095 0.5168 0.5718 0.5095 0.8108 0.5168 0.8108 0.8108 0.5095 0.5095 0.5718 0.5638 0.5095 0.5095 0.9009 0.5638 0.5638 0.5718 0.5638 0.5638 0.9009 0.5638 0.5638 0.5168 0.8108 0.8108 0.5095 0.5638 0.5168 0.5095 0.5718 0.8108 0.8108 0.5638 0.8108 0.5718 0.9009 0.5168 0.8108 0.5168 0.8108 0.5638 0.5168 0.5095 0.8108 0.8108 0.8108 0.5095 0.5718 0.5718 0.5718 0.5638 0.5095 0.5718 0.5718 0.5718 0.5718 0.5718 0.9009 0.9009 0.5638 0.9009 0.9009 0.5168 0.5638 0.9009 0.9009 0.5718 0.9009 0.8108 0.5718 0.5095 0.5168 0.9009 0.9009 0.5638 0.5718 0.8108 0.5638 0.5638 0.5168 0.5638 0.5718 0.5095 0.5168 0.5095 0.5718 0.8108 0.5718 0.5095 0.5718 0.5718 0.8108 0.5095 0.8108 0.5095 0.9009 0.5095 0.5168 0.5168 0.5638 0.9009 0.9009 0.8108 0.5718 0.5095 0.5718 0.5168 0.5638 0.5718 0.5638 0.5168 0.5638 0.9009 0.5095 0.5718 0.8108 0.5168 0.5718 0.5718 0.9009 0.5168 0.5638 0.8108 0.5718 0.8108 0.5095 0.5168 0.5718 0.5638 0.9009 0.8108 0.5095 0.5718 0.5638 0.9009 0.5095 0.5718 0.8108 0.5095 0.5095 0.5638 0.9009 0.9009 0.8108 0.5168 0.5638 0.9009 0.9009 0.9009 0.5168 0.5095 0.5718 0.9009 0.5718 0.5718 0.5168 0.9009 0.8108 0.5638 0.8108 0.8108 0.8108 0.5095 0.5168 0.5718 0.5168 0.5638 0.9009 0.5168 0.5168 0.5095 0.5718 0.5638 0.5638 0.5095 0.9009 0.5638 0.8108 0.8108 0.8108 0.5095 0.5168 0.8108 0.5638 0.5718 0.9009 0.5718 0.5718 0.8108 0.5638 0.5168 0.5718 0.5168 0.8108 0.5168 0.5638 0.5718 0.5718 0.5718 0.5168 0.8108 0.5638 0.8108 0.8108 0.8108 0.5638 0.5718 0.5718 0.5638 0.9009 0.5718 0.5095 0.8108 0.5638 0.5718 0.5638 0.5168 0.8108 0.8108 0.8108 0.9009 0.5638 0.5638 0.5638 0.5718 0.5095 0.5638 0.5095 0.5638 0.5718 0.5718 0.5095 0.5718 0.5095 0.5638 0.5638 0.5638 0.5718 0.5095 0.5638 0.5095 0.9009 0.8108 0.8108 0.8108 0.5718 0.9009 0.5638 0.8108 0.5168 0.5638 0.5095 0.5638 0.5168 0.8108 0.9009 0.5168 0.5168 0.9009 0.5095 0.5638 0.5168 0.8108 0.5718 0.5168 0.5718 0.5638 0.5718 0.9009 0.9009 0.5095 0.5168 0.5095 0.8108 0.5168 0.5095 0.5095 0.5095 0.5718 0.5095 0.5168 0.8108 0.5168 0.9009 0.5718 0.5095 0.5718 0.5168 0.9009 0.5168 0.5095 0.9009 0.5095 0.5168 0.5638 0.8108 0.5718 0.5638 0.5168 0.5718 0.5168 0.5718 0.5168 0.5718 0.5638 0.8108 0.8108 0.5718 0.5718 0.5638 0.5095 0.5095 0.5168 0.5095 0.5095 0.8108 0.9009 0.5168 0.5168 0.5718 0.8108 0.5638 0.9009 0.9009 0.5095 0.5095 0.5638 0.9009 0.5168 0.5095 0.9009 0.5718 0.9009 0.5638 0.9009 0.5095 0.5168 0.5718 0.5638 0.9009 0.5638 0.5095 0.5168 0.5168 0.5638 0.5168 0.9009 0.5168 0.5168 0.9009 0.5095 0.5638 0.5638 0.5638 0.5168 0.5095 0.5095 0.8108 0.5168 0.5168 0.5168 0.5718 0.5718 0.5638 0.5095 0.5168 0.5095 0.5718 0.8108 0.5718 0.8108 0.5638 0.5168 0.8108 0.5168 0.5168 0.5718 0.5095 0.5095 0.9009 0.5638 0.5168 0.8108 0.9009 0.5718 0.5718 0.5718 0.5168 0.5168 0.5095 0.5168 0.5638 0.5638 0.8108 0.5638 0.5095 0.5638 0.9009 0.5638 0.5638 0.5168 0.5718 0.5168 0.5718 0.5638 0.8108 0.5095 0.5638 0.5638 0.9009 0.9009 0.8108 0.5168 0.5168 0.5095 0.5718 0.5168 0.9009 0.9009 0.5168 0.5638 0.8108 0.5095 0.8108 0.5718 0.5095 0.9009 0.9009 0.9009 0.8108 0.5718 0.5168 0.5718 0.5718 0.5638 0.5168 0.9009 0.5718 0.5095 0.9009 0.8108 0.5638 0.5168 0.5095 0.5718 0.8108 0.9009 0.9009 0.9009 0.5168 0.8108 0.9009 0.9009 0.5718 0.5718 0.5168 0.5638 0.5638 0.5095 0.5638 0.5638 0.5095 0.5095 0.5638 0.5638 0.5718 0.5638 0.5718 0.5168 0.8108 0.8108 0.5095 0.5638 0.9009 0.5638 0.8108 0.5168 0.5168 0.5168 0.5095 0.5168 0.9009 0.8108 0.9009 0.5095 0.5718 0.5638 0.5638 0.5718 0.5168 0.5095 0.5718 0.8108 0.9009 0.5638 0.5638 0.5095 0.5095 0.8108 0.8108 0.5168 0.5638 0.5638 0.5718 0.5638 0.9009 0.9009 0.8108 0.5168 0.5168 0.5168 0.8108 0.5638 0.5638 0.9009" HIT_INDICES="2134 5018 5889 5894 6040 6555 7212 7504 7847 7873 7947 10041 10556 10643 12313 12389 12402 12908 13386 13489 13649 13682 14324 15530 16021 16135 16324 16571 16857 17125 17126 17343 18053 18619 18653 18963 19749 20027 20151 20365 20649 21142 21411 21488 22023 22341 22782 22863 22874 23333 23479 23551 23986 24497 24841 25118 25327 25353 25471 26159 26171 26531 26689 26758 27813 28133 28746 29233 29261 29387 29724 30982 32238 32379 36351 43366" ES_PROFILE="-0.0361 -0.0849 0.3084 0.6896 0.7869 0.7979 0.7966 0.7994 0.8001 0.8060 0.8108 0.7785 0.7726 0.7739 0.7477 0.7485 0.7503 0.7436 0.7373 0.7374 0.7364 0.7375 0.7283 0.7092 0.7022 0.7016 0.6996 0.6967 0.6930 0.6896 0.6908 0.6882 0.6772 0.6686 0.6690 0.6647 0.6522 0.6483 0.6470 0.6442 0.6402 0.6326 0.6287 0.6281 0.6197 0.6149 0.6080 0.6072 0.6076 0.6004 0.5984 0.5977 0.5908 0.5826 0.5772 0.5729 0.5697 0.5697 0.5680 0.5567 0.5568 0.5510 0.5485 0.5476 0.5299 0.5246 0.5143 0.5061 0.5057 0.5036 0.4979 0.4766 0.4553 0.4530 0.3857 0.2670" RANK_AT_ES="7947.0000" RANK_SCORE_AT_ES="5.8024"/>
  <DTG RANKED_LIST="fpkm.rnk" TEMPLATE="sample.cls" GENESET="gene_sets.gmt#PURINE_NUCLEOSIDE_MONOPHOSPHATE_METABOLIC_PROCESS(GO:0009126)" ES="0.7582" NES="1.2652" NP="0.0000" FDR="0.4341" FWER="0.8280" RND_ES="0.7546 0.5091 0.5091 0.5408 0.5408 0.7582 0.5408 0.7582 0.5416 0.7582 0.7546 0.7582 0.7582 0.7582 0.5408 0.5416 0.5091 0.5091 0.5091 0.5030 0.5030 0.5091 0.7582 0.5091 0.5030 0.7582 0.7582 0.5030 0.5408 0.7582 0.5416 0.5408 0.7546 0.7582 0.7546 0.5030 0.7582 0.5408 0.5030 0.5030 0.5416 0.5416 0.5030 0.7582 0.5416 0.7582 0.5030 0.5091 0.7582 0.5416 0.7582 0.7546 0.5408 0.5030 0.5091 0.7582 0.7582 0.5030 0.5091 0.5408 0.5408 0.7582 0.5030 0.7546 0.5030 0.5408 0.7546 0.5091 0.5416 0.7546 0.5030 0.5408 0.5416 0.7582 0.7582 0.5091 0.7546 0.7546 0.5408 0.5408 0.5416 0.7582 0.5091 0.5091 0.5030 0.7546 0.5030 0.5030 0.5030 0.5416 0.7546 0.5408 0.7546 0.5408 0.5416 0.7582 0.5030 0.5091 0.7546 0.5416 0.5416 0.7582 0.5091 0.7546 0.5408 0.7546 0.5416 0.7582 0.5091 0.7546 0.7582 0.7546 0.7582 0.7582 0.7546 0.5408 0.5408 0.5091 0.5416 0.5030 0.5408 0.7582 0.7582 0.7582 0.7582 0.5416 0.5030 0.7582 0.5030 0.5408 0.7582 0.7546 0.5030 0.5030 0.5030 0.5030 0.5408 0.7546 0.7546 0.7582 0.5416 0.7582 0.7582 0.7546 0.5030 0.7582 0.7546 0.7582 0.5416 0.5416 0.5030 0.5416 0.5416 0.5408 0.7582 0.7546 0.5416 0.5408 0.5408 0.5030 0.7582 0.5416 0.5408 0.5091 0.5408 0.5408 0.7546 0.7546 0.7546 0.5030 0.5416 0.7582 0.5416 0.7582 0.5408 0.7582 0.5030 0.7582 0.5030 0.7582 0.5030 0.5030 0.5408 0.7582 0.5091 0.5030 0.5091 0.7582 0.7582 0.5416 0.5408 0.5030 0.7546 0.7546 0.5416 0.5030 0.5030 0.5408 0.5030 0.7546 0.5091 0.5091 0.5030 0.7546 0.5091 0.5030 0.5091 0.5030 0.5408 0.5030 0.5091 0.7582 0.5030 0.5091 0.5091 0.5416 0.5416 0.5416 0.7582 0.5030 0.7546 0.5408 0.7546 0.7546 0.5408 0.5416 0.5416 0.5416 0.7546 0.5091 0.5408 0.5030 0.5091 0.5091 0.7582 0.5030 0.7582 0.5408 0.7546 0.5408 0.5408 0.5408 0.7546 0.7582 0.5416 0.7582 0.5091 0.5091 0.5416 0.7546 0.5416 0.7582 0.5416 0.5416 0.5091 0.7582 0.5416 0.7582 0.7582 0.7546 0.5091 0.5408 0.5030 0.5030 0.5416 0.5416 0.5030 0.5416 0.5030 0.5030 0.5416 0.7546 0.7582 0.7546 0.5416 0.5416 0.7582 0.5416 0.5408 0.7546 0.7582 0.5030 0.5030 0.7582 0.5408 0.5408 0.5091 0.7546 0.5030 0.7582 0.5091 0.5091 0.7582 0.7546 0.7582 0.5091 0.5091 0.5091 0.7582 0.7582 0.5408 0.7582 0.5030 0.5091 0.5408 0.7582 0.7582 0.5408 0.5030 0.5091 0.7546 0.5030 0.7582 0.5416 0.7582 0.5408 0.5030 0.5091 0.7546 0.5091 0.5091 0.7546 0.5091 0.5408 0.5416 0.5408 0.5030 0.5091 0.5408 0.5091 0.7582 0.5091 0.5030 0.5030 0.7546 0.5091 0.7546 0.5091 0.5408 0.5030 0.7582 0.5030 0.5030 0.5408 0.5030 0.5091 0.5408 0.5091 0.5408 0.7546 0.5408 0.5030 0.5408 0.7546 0.7546 0.7546 0.5408 0.5091 0.7582 0.5030 0.7582 0.7582 0.7582 0.5091 0.5030 0.5091 0.5416 0.5408 0.7582 0.5091 0.7582 0.5416 0.5091 0.5091 0.7582 0.7582 0.5091 0.5030 0.5416 0.7582 0.5416 0.5408 0.5416 0.5091 0.5091 0.5091 0.5416 0.7582 0.5030 0.7546 0.7546 0.5408 0.5416 0.5416 0.5408 0.7582 0.7582 0.5408 0.5408 0.5408 0.5091 0.5416 0.7582 0.5030 0.5030 0.5091 0.5091 0.5091 0.5091 0.5091 0.7546 0.7582 0.5091 0.5091 0.5416 0.5416 0.7546 0.5091 0.5091 0.7582 0.5030 0.5416 0.7582 0.5091 0.5408 0.7546 0.5416 0.7546 0.5091 0.7582 0.5091 0.5416 0.7582 0.7546 0.7546 0.7582 0.7546 0.5030 0.5091 0.7546 0.5091 0.5408 0.5091 0.5091 0.7582 0.7582 0.5030 0.5091 0.5408 0.7546 0.5416 0.5408 0.7582 0.5091 0.7546 0.5408 0.5416 0.5408 0.5030 0.5030 0.5416 0.5408 0.5030 0.7582 0.5408 0.7582 0.5091 0.5030 0.7582 0.5416 0.5416 0.7582 0.5416 0.5030 0.5416 0.5030 0.7582 0.5091 0.5091 0.7582 0.7582 0.7546 0.5091 0.7582 0.5091 0.5030 0.5408 0.5091 0.7582 0.5030 0.7582 0.7582 0.5091 0.5091 0.5408 0.5416 0.5091 0.5091 0.7546 0.5416 0.5416 0.5408 0.5416 0.5416 0.7546 0.5416 0.5416 0.5030 0.7582 0.7582 0.5091 0.5416 0.5030 0.5091 0.5408 0.7582 0.7582 0.5416 0.7582 0.5408 0.7546 0.5030 0.7582 0.5030 0.7582 0.5416 0.5030 0.5091 0.7582 0.7582 0.7582 0.5091 0.5408 0.5408 0.5408 0.5416 0.5091 0.5408 0.5408 0.5408 0.5408 0.5408 0.7546 0.7546 0.5416 0.7546 0.7546 0.5030 0.5416 0.7546 0.7546 0.5408 0.7546 0.7582 0.5408 0.5091 0.5030 0.7546 0.7546 0.5416 0.5408 0.7582 0.5416 0.5416 0.5030 0.5416 0.5408 0.5091 0.5030 0.5091 0.5408 0.7582 0.5408 0.5091 0.5408 0.5408 0.7582 0.5091 0.7582 0.5091 0.7546 0.5091 0.5030 0.5030 0.5416 0.7546 0.7546 0.7582 0.5408 0.5091 0.5408 0.5030 0.5416 0.5408 0.5416 0.5030 0.5416 0.7546 0.5091 0.5408 0.7582 0.5030 0.5408 0.5408 0.7546 0.5030 0.5416 0.7582 0.5408 0.7582 0.5091 0.5030 0.5408 0.5416 0.7546 0.7582 0.5091 0.5408 0.5416 0.7546 0.5091 0.5408 0.7582 0.5091 0.5091 0.5416 0.7546 0.7546 0.7582 0.5030 0.5416 0.7546 0.7546 0.7546 0.5030 0.5091 0.5408 0.7546 0.5408 0.5408 0.5030 0.7546 0.7582 0.5416 0.7582 0.7582 0.7582 0.5091 0.5030 0.5408 0.5030 0.5416 0.7546 0.5030 0.5030 0.5091 0.5408 0.5416 0.5416 0.5091 0.7546 0.5416 0.7582 0.7582 0.7582 0.5091 0.5030 0.7582 0.5416 0.5408 0.7546 0.5408 0.5408 0.7582 0.5416 0.5030 0.5408 0.5030 0.7582 0.5030 0.5416 0.5408 0.5408 0.5408 0.5030 0.7582 0.5416 0.7582 0.7582 0.7582 0.5416 0.5408 0.5408 0.5416 0.7546 0.5408 0.5091 0.7582 0.5416 0.5408 0.5416 0.5030 0.7582 0.7582 0.7582 0.7546 0.5416 0.5416 0.5416 0.5408 0.5091 0.5416 0.5091 0.5416 0.5408 0.5408 0.5091 0.5408 0.5091 0.5416 0.5416 0.5416 0.5408 0.5091 0.5416 0.5091 0.7546 0.7582 0.7582 0.7582 0.5408 0.7546 0.5416 0.7582 0.5030 0.5416 0.5091 0.5416 0.5030 0.7582 0.7546 0.5030 0.5030 0.7546 0.5091 0.5416 0.5030 0.7582 0.5408 0.5030 0.5408 0.5416 0.5408 0.7546 0.7546 0.5091 0.5030 0.5091 0.7582 0.5030 0.5091 0.5091 0.5091 0.5408 0.5091 0.5030 0.7582 0.5030 0.7546 0.5408 0.5091 0.5408 0.5030 0.7546 0.5030 0.5091 0.7546 0.5091 0.5030 0.5416 0.7582 0.5408 0.5416 0.5030 0.5408 0.5030 0.5408 0.5030 0.5408 0.5416 0.7582 0.7582 0.5408 0.5408 0.5416 0.5091 0.5091 0.5030 0.5091 0.5091 0.7582 0.7546 0.5030 0.5030 0.5408 0.7582 0.5416 0.7546 0.7546 0.5091 0.5091 0.5416 0.7546 0.5030 0.5091 0.7546 0.5408 0.7546 0.5416 0.7546 0.5091 0.5030 0.5408 0.5416 0.7546 0.5416 0.5091 0.5030 0.5030 0.5416 0.5030 0.7546 0.5030 0.5030 0.7546 0.5091 0.5416 0.5416 0.5416 0.5030 0.5091 0.5091 0.7582 0.5030 0.5030 0.5030 0.5408 0.5408 0.5416 0.5091 0.5030 0.5091 0.5408 0.7582 0.5408 0.7582 0.5416 0.5030 0.7582 0.5030 0.5030 0.5408 0.5091 0.5091 0.7546 0.5416 0.5030 0.7582 0.7546 0.5408 0.5408 0.5408 0.5030 0.5030 0.5091 0.5030 0.5416 0.5416 0.7582 0.5416 0.5091 0.5416 0.7546 0.5416 0.5416 0.5030 0.5408 0.5030 0.5408 0.5416 0.7582 0.5091 0.5416 0.5416 0.7546 0.7546 0.7582 0.5030 0.5030 0.5091 0.5408 0.5030 0.7546 0.7546 0.5030 0.5416 0.7582 0.5091 0.7582 0.5408 0.5091 0.7546 0.7546 0.7546 0.7582 0.5408 0.5030 0.5408 0.5408 0.5416 0.5030 0.7546 0.5408 0.5091 0.7546 0.7582 0.5416 0.5030 0.5091 0.5408 0.7582 0.7546 0.7546 0.7546 0.5030 0.7582 0.7546 0.7546 0.5408 0.5408 0.5030 0.5416 0.5416 0.5091 0.5416 0.5416 0.5091 0.5091 0.5416 0.5416 0.5408 0.5416 0.5408 0.5030 0.7582 0.7582 0.5091 0.5416 0.7546 0.5416 0.7582 0.5030 0.5030 0.5030 0.5091 0.5030 0.7546 0.7582 0.7546 0.5091 0.5408 0.5416 0.5416 0.5408 0.5030 0.5091 0.5408 0.7582 0.7546 0.5416 0.5416 0.5091 0.5091 0.7582 0.7582 0.5030 0.5416 0.5416 0.5408 0.5416 0.7546 0.7546 0.7582 0.5030 0.5030 0.5030 0.7582 0.5416 0.5416 0.7546" HIT_INDICES="678 1422 1767 1887 2068 2878 2966 4997 5469 5849 5861 5894 5981 6006 6074 6153 6423 6583 6626 6696 7500 7635 7907 8123 8181 8272 8289 8474 8534 8541 9188 9191 9272 9369 9517 9653 9725 9909 9986 10159 10188 10285 10305 10330 10550 10681 10704 10776 10781 10855 10872 10952 11031 11097 11101 11130 11296 11311 11381 11504 11506 11589 11917 12043 12090 12231 12372 12444 12453 12455 12554 12701 12928 12935 12963 13108 13129 13281 13326 13373 13384 13420 13427 13647 13707 13716 13832 14143 14175 14263 14407 14418 14427 14467 14494 14606 14615 14685 14735 14793 14815 14883 14962 15028 15049 15074 15185 15196 15322 15381 15386 15431 15496 15512 15520 15580 15622 15674 15715 15908 15922 16026 16030 16137 16152 16236 16389 16501 16506 16607 16630 16636 16670 16673 16771 16847 16859 16865 17010 17038 17105 17121 17160 17212 17228 17263 17291 17361 17378 17435 17526 17565 17579 17644 17646 17672 17737 17855 17858 17914 17951 17988 18009 18034 18197 18227 18262 18271 18360 18409 18556 18662 18858 18880 18906 18951 18979 18983 19109 19114 19115 19134 19186 19219 19220 19223 19235 19312 19377 19633 19648 19698 19716 19890 19914 19985 20004 20088 20133 20141 20146 20210 20227 20248 20253 20388 20597 20672 20686 20696 20713 20724 20753 20779 20952 21011 21368 21493 21530 21548 21571 21617 21805 21836 21949 21978 22013 22092 22093 22240 22264 22462 22718 22798 22818 22842 22845 22859 22897 22901 22924 22945 23115 23171 23199 23252 23270 23291 23355 23437 23468 23501 23671 23673 23675 23715 23757 23841 23867 23913 24061 24101 24210 24244 24260 24342 24401 24405 24412 24435 24436 24481 24483 24640 24643 24686 24779 24878 24975 25217 25453 25466 25836 26053 26075 26132 26142 26205 26243 26337 26574 26608 26719 26981 27021 27108 27126 27309 27362 27478 27551 27640 27670 27807 27819 28835 29443 29613 29692 29889 30728 31586 31895 32069 32444 32571 33114 37061 37239 38098 39828 46606 48226 48390 52060 52207 52680 56357 57690 59056" ES_PROFILE="-0.0115 -0.0242 -0.0300 -0.0320 -0.0351 -0.0488 -0.0503 -0.0848 -0.0928 0.2643 0.4787 0.6070 0.6555 0.6958 0.7227 0.7408 0.7449 0.7486 0.7539 0.7582 0.7471 0.7473 0.7448 0.7430 0.7439 0.7442 0.7457 0.7442 0.7449 0.7464 0.7367 0.7380 0.7379 0.7375 0.7362 0.7351 0.7350 0.7330 0.7328 0.7309 0.7314 0.7308 0.7314 0.7320 0.7292 0.7279 0.7285 0.7282 0.7290 0.7287 0.7293 0.7288 0.7284 0.7281 0.7289 0.7293 0.7273 0.7279 0.7275 0.7263 0.7271 0.7265 0.7216 0.7202 0.7202 0.7185 0.7168 0.7163 0.7169 0.7175 0.7165 0.7147 0.7115 0.7120 0.7122 0.7104 0.7107 0.7087 0.7086 0.7084 0.7088 0.7088 0.7093 0.7062 0.7057 0.7062 0.7048 0.7001 0.7001 0.6991 0.6972 0.6976 0.6980 0.6979 0.6979 0.6966 0.6970 0.6963 0.6960 0.6955 0.6957 0.6950 0.6942 0.6936 0.6937 0.6938 0.6924 0.6927 0.6911 0.6905 0.6909 0.6907 0.6900 0.6902 0.6906 0.6900 0.6898 0.6894 0.6891 0.6863 0.6865 0.6852 0.6856 0.6842 0.6844 0.6834 0.6813 0.6798 0.6801 0.6788 0.6789 0.6792 0.6790 0.6794 0.6782 0.6773 0.6775 0.6778 0.6757 0.6757 0.6749 0.6751 0.6748 0.6743 0.6744 0.6742 0.6741 0.6733 0.6734 0.6729 0.6717 0.6714 0.6716 0.6708 0.6712 0.6711 0.6704 0.6687 0.6691 0.6685 0.6682 0.6679 0.6679 0.6679 0.6655 0.6653 0.6651 0.6653 0.6641 0.6636 0.6614 0.6600 0.6570 0.6569 0.6568 0.6564 0.6562 0.6565 0.6546 0.6549 0.6552 0.6552 0.6546 0.6543 0.6546 0.6549 0.6550 0.6540 0.6532 0.6492 0.6492 0.6487 0.6487 0.6460 0.6459 0.6450 0.6449 0.6438 0.6433 0.6435 0.6437 0.6429 0.6429 0.6428 0.6430 0.6410 0.6377 0.6367 0.6367 0.6368 0.6368 0.6369 0.6367 0.6365 0.6338 0.6331 0.6272 0.6254 0.6250 0.6249 0.6248 0.6242 0.6213 0.6210 0.6193 0.6190 0.6186 0.6175 0.6177 0.6155 0.6153 0.6121 0.6080 0.6068 0.6067 0.6065 0.6066 0.6066 0.6062 0.6063 0.6061 0.6060 0.6033 0.6025 0.6022 0.6015 0.6014 0.6012 0.6004 0.5991 0.5988 0.5984 0.5957 0.5959 0.5960 0.5955 0.5950 0.5937 0.5935 0.5929 0.5905 0.5900 0.5883 0.5879 0.5878 0.5866 0.5857 0.5858 0.5859 0.5856 0.5858 0.5852 0.5853 0.5828 0.5829 0.5823 0.5809 0.5793 0.5778 0.5739 0.5700 0.5699 0.5637 0.5602 0.5599 0.5590 0.5590 0.5580 0.5575 0.5560 0.5521 0.5516 0.5498 0.5454 0.5449 0.5435 0.5432 0.5402 0.5394 0.5375 0.5363 0.5349 0.5344 0.5322 0.5320 0.5148 0.5045 0.5016 0.5003 0.4969 0.4827 0.4681 0.4629 0.4599 0.4536 0.4514 0.4422 0.3751 0.3721 0.3575 0.3281 0.2129 0.1854 0.1826 0.1202 0.1177 0.1097 0.0472 0.0246 0.0013" RANK_AT_ES="6696.0000" RANK_SCORE_AT_ES="15.4110"/>
  <DTG RANKED_LIST="fpkm.rnk" TEMPLATE="sample.cls" GENESET="gene_sets.gmt#DETECTION_OF_EXTERNAL_BIOTIC_STIMULUS(GO:0098581)" ES="0.7633" NES="1.2653" NP="0.0000" FDR="0.4339" FWER="0.8280" RND_ES="0.6166 0.5147 0.5147 0.6012 0.6012 0.7633 0.6012 0.7633 0.5971 0.7633 0.6166 0.7633 0.7633 0.7633 0.6012 0.5971 0.5147 0.5147 0.5147 0.5156 0.5156 0.5147 0.7633 0.5147 0.5156 0.7633 0.7633 0.5156 0.6012 0.7633 0.5971 0.6012 0.6166 0.7633 0.6166 0.5156 0.7633 0.6012 0.5156 0.5156 0.5971 0.5971 0.5156 0.7633 0.5971 0.7633 0.5156 0.5147 0.7633 0.5971 0.7633 0.6166 0.6012 0.5156 0.5147 0.7633 0.7633 0.5156 0.5147 0.6012 0.6012 0.7633 0.5156 0.6166 0.5156 0.6012 0.6166 0.5147 0.5971 0.6166 0.5156 0.6012 0.5971 0.7633 0.7633 0.5147 0.6166 0.6166 0.6012 0.6012 0.5971 0.7633 0.5147 0.5147 0.5156 0.6166 0.5156 0.5156 0.5156 0.5971 0.6166 0.6012 0.6166 0.6012 0.5971 0.7633 0.5156 0.5147 0.6166 0.5971 0.5971 0.7633 0.5147 0.6166 0.6012 0.6166 0.5971 0.7633 0.5147 0.6166 0.7633 0.6166 0.7633 0.7633 0.6166 0.6012 0.6012 0.5147 0.5971 0.5156 0.6012 0.7633 0.7633 0.7633 0.7633 0.5971 0.5156 0.7633 0.5156 0.6012 0.7633 0.6166 0.5156 0.5156 0.5156 0.5156 0.6012 0.6166 0.6166 0.7633 0.5971 0.7633 0.7633 0.6166 0.5156 0.7633 0.6166 0.7633 0.5971 0.5971 0.5156 0.5971 0.5971 0.6012 0.7633 0.6166 0.5971 0.6012 0.6012 0.5156 0.7633 0.5971 0.6012 0.5147 0.6012 0.6012 0.6166 0.6166 0.6166 0.5156 0.5971 0.7633 0.5971 0.7633 0.6012 0.7633 0.5156 0.7633 0.5156 0.7633 0.5156 0.5156 0.6012 0.7633 0.5147 0.5156 0.5147 0.7633 0.7633 0.5971 0.6012 0.5156 0.6166 0.6166 0.5971 0.5156 0.5156 0.6012 0.5156 0.6166 0.5147 0.5147 0.5156 0.6166 0.5147 0.5156 0.5147 0.5156 0.6012 0.5156 0.5147 0.7633 0.5156 0.5147 0.5147 0.5971 0.5971 0.5971 0.7633 0.5156 0.6166 0.6012 0.6166 0.6166 0.6012 0.5971 0.5971 0.5971 0.6166 0.5147 0.6012 0.5156 0.5147 0.5147 0.7633 0.5156 0.7633 0.6012 0.6166 0.6012 0.6012 0.6012 0.6166 0.7633 0.5971 0.7633 0.5147 0.5147 0.5971 0.6166 0.5971 0.7633 0.5971 0.5971 0.5147 0.7633 0.5971 0.7633 0.7633 0.6166 0.5147 0.6012 0.5156 0.5156 0.5971 0.5971 0.5156 0.5971 0.5156 0.5156 0.5971 0.6166 0.7633 0.6166 0.5971 0.5971 0.7633 0.5971 0.6012 0.6166 0.7633 0.5156 0.5156 0.7633 0.6012 0.6012 0.5147 0.6166 0.5156 0.7633 0.5147 0.5147 0.7633 0.6166 0.7633 0.5147 0.5147 0.5147 0.7633 0.7633 0.6012 0.7633 0.5156 0.5147 0.6012 0.7633 0.7633 0.6012 0.5156 0.5147 0.6166 0.5156 0.7633 0.5971 0.7633 0.6012 0.5156 0.5147 0.6166 0.5147 0.5147 0.6166 0.5147 0.6012 0.5971 0.6012 0.5156 0.5147 0.6012 0.5147 0.7633 0.5147 0.5156 0.5156 0.6166 0.5147 0.6166 0.5147 0.6012 0.5156 0.7633 0.5156 0.5156 0.6012 0.5156 0.5147 0.6012 0.5147 0.6012 0.6166 0.6012 0.5156 0.6012 0.6166 0.6166 0.6166 0.6012 0.5147 0.7633 0.5156 0.7633 0.7633 0.7633 0.5147 0.5156 0.5147 0.5971 0.6012 0.7633 0.5147 0.7633 0.5971 0.5147 0.5147 0.7633 0.7633 0.5147 0.5156 0.5971 0.7633 0.5971 0.6012 0.5971 0.5147 0.5147 0.5147 0.5971 0.7633 0.5156 0.6166 0.6166 0.6012 0.5971 0.5971 0.6012 0.7633 0.7633 0.6012 0.6012 0.6012 0.5147 0.5971 0.7633 0.5156 0.5156 0.5147 0.5147 0.5147 0.5147 0.5147 0.6166 0.7633 0.5147 0.5147 0.5971 0.5971 0.6166 0.5147 0.5147 0.7633 0.5156 0.5971 0.7633 0.5147 0.6012 0.6166 0.5971 0.6166 0.5147 0.7633 0.5147 0.5971 0.7633 0.6166 0.6166 0.7633 0.6166 0.5156 0.5147 0.6166 0.5147 0.6012 0.5147 0.5147 0.7633 0.7633 0.5156 0.5147 0.6012 0.6166 0.5971 0.6012 0.7633 0.5147 0.6166 0.6012 0.5971 0.6012 0.5156 0.5156 0.5971 0.6012 0.5156 0.7633 0.6012 0.7633 0.5147 0.5156 0.7633 0.5971 0.5971 0.7633 0.5971 0.5156 0.5971 0.5156 0.7633 0.5147 0.5147 0.7633 0.7633 0.6166 0.5147 0.7633 0.5147 0.5156 0.6012 0.5147 0.7633 0.5156 0.7633 0.7633 0.5147 0.5147 0.6012 0.5971 0.5147 0.5147 0.6166 0.5971 0.5971 0.6012 0.5971 0.5971 0.6166 0.5971 0.5971 0.5156 0.7633 0.7633 0.5147 0.5971 0.5156 0.5147 0.6012 0.7633 0.7633 0.5971 0.7633 0.6012 0.6166 0.5156 0.7633 0.5156 0.7633 0.5971 0.5156 0.5147 0.7633 0.7633 0.7633 0.5147 0.6012 0.6012 0.6012 0.5971 0.5147 0.6012 0.6012 0.6012 0.6012 0.6012 0.6166 0.6166 0.5971 0.6166 0.6166 0.5156 0.5971 0.6166 0.6166 0.6012 0.6166 0.7633 0.6012 0.5147 0.5156 0.6166 0.6166 0.5971 0.6012 0.7633 0.5971 0.5971 0.5156 0.5971 0.6012 0.5147 0.5156 0.5147 0.6012 0.7633 0.6012 0.5147 0.6012 0.6012 0.7633 0.5147 0.7633 0.5147 0.6166 0.5147 0.5156 0.5156 0.5971 0.6166 0.6166 0.7633 0.6012 0.5147 0.6012 0.5156 0.5971 0.6012 0.5971 0.5156 0.5971 0.6166 0.5147 0.6012 0.7633 0.5156 0.6012 0.6012 0.6166 0.5156 0.5971 0.7633 0.6012 0.7633 0.5147 0.5156 0.6012 0.5971 0.6166 0.7633 0.5147 0.6012 0.5971 0.6166 0.5147 0.6012 0.7633 0.5147 0.5147 0.5971 0.6166 0.6166 0.7633 0.5156 0.5971 0.6166 0.6166 0.6166 0.5156 0.5147 0.6012 0.6166 0.6012 0.6012 0.5156 0.6166 0.7633 0.5971 0.7633 0.7633 0.7633 0.5147 0.5156 0.6012 0.5156 0.5971 0.6166 0.5156 0.5156 0.5147 0.6012 0.5971 0.5971 0.5147 0.6166 0.5971 0.7633 0.7633 0.7633 0.5147 0.5156 0.7633 0.5971 0.6012 0.6166 0.6012 0.6012 0.7633 0.5971 0.5156 0.6012 0.5156 0.7633 0.5156 0.5971 0.6012 0.6012 0.6012 0.5156 0.7633 0.5971 0.7633 0.7633 0.7633 0.5971 0.6012 0.6012 0.5971 0.6166 0.6012 0.5147 0.7633 0.5971 0.6012 0.5971 0.5156 0.7633 0.7633 0.7633 0.6166 0.5971 0.5971 0.5971 0.6012 0.5147 0.5971 0.5147 0.5971 0.6012 0.6012 0.5147 0.6012 0.5147 0.5971 0.5971 0.5971 0.6012 0.5147 0.5971 0.5147 0.6166 0.7633 0.7633 0.7633 0.6012 0.6166 0.5971 0.7633 0.5156 0.5971 0.5147 0.5971 0.5156 0.7633 0.6166 0.5156 0.5156 0.6166 0.5147 0.5971 0.5156 0.7633 0.6012 0.5156 0.6012 0.5971 0.6012 0.6166 0.6166 0.5147 0.5156 0.5147 0.7633 0.5156 0.5147 0.5147 0.5147 0.6012 0.5147 0.5156 0.7633 0.5156 0.6166 0.6012 0.5147 0.6012 0.5156 0.6166 0.5156 0.5147 0.6166 0.5147 0.5156 0.5971 0.7633 0.6012 0.5971 0.5156 0.6012 0.5156 0.6012 0.5156 0.6012 0.5971 0.7633 0.7633 0.6012 0.6012 0.5971 0.5147 0.5147 0.5156 0.5147 0.5147 0.7633 0.6166 0.5156 0.5156 0.6012 0.7633 0.5971 0.6166 0.6166 0.5147 0.5147 0.5971 0.6166 0.5156 0.5147 0.6166 0.6012 0.6166 0.5971 0.6166 0.5147 0.5156 0.6012 0.5971 0.6166 0.5971 0.5147 0.5156 0.5156 0.5971 0.5156 0.6166 0.5156 0.5156 0.6166 0.5147 0.5971 0.5971 0.5971 0.5156 0.5147 0.5147 0.7633 0.5156 0.5156 0.5156 0.6012 0.6012 0.5971 0.5147 0.5156 0.5147 0.6012 0.7633 0.6012 0.7633 0.5971 0.5156 0.7633 0.5156 0.5156 0.6012 0.5147 0.5147 0.6166 0.5971 0.5156 0.7633 0.6166 0.6012 0.6012 0.6012 0.5156 0.5156 0.5147 0.5156 0.5971 0.5971 0.7633 0.5971 0.5147 0.5971 0.6166 0.5971 0.5971 0.5156 0.6012 0.5156 0.6012 0.5971 0.7633 0.5147 0.5971 0.5971 0.6166 0.6166 0.7633 0.5156 0.5156 0.5147 0.6012 0.5156 0.6166 0.6166 0.5156 0.5971 0.7633 0.5147 0.7633 0.6012 0.5147 0.6166 0.6166 0.6166 0.7633 0.6012 0.5156 0.6012 0.6012 0.5971 0.5156 0.6166 0.6012 0.5147 0.6166 0.7633 0.5971 0.5156 0.5147 0.6012 0.7633 0.6166 0.6166 0.6166 0.5156 0.7633 0.6166 0.6166 0.6012 0.6012 0.5156 0.5971 0.5971 0.5147 0.5971 0.5971 0.5147 0.5147 0.5971 0.5971 0.6012 0.5971 0.6012 0.5156 0.7633 0.7633 0.5147 0.5971 0.6166 0.5971 0.7633 0.5156 0.5156 0.5156 0.5147 0.5156 0.6166 0.7633 0.6166 0.5147 0.6012 0.5971 0.5971 0.6012 0.5156 0.5147 0.6012 0.7633 0.6166 0.5971 0.5971 0.5147 0.5147 0.7633 0.7633 0.5156 0.5971 0.5971 0.6012 0.5971 0.6166 0.6166 0.7633 0.5156 0.5156 0.5156 0.7633 0.5971 0.5971 0.6166" HIT_INDICES="6413 6530 6602 6838 9039 12242 12564 13901 19401 25008 25281 26829 30080 31004 32337 32441 32840 35513 57588" ES_PROFILE="0.1787 0.4062 0.6080 0.7558 0.7633 0.7323 0.7488 0.7446 0.6610 0.5704 0.5698 0.5461 0.4912 0.4755 0.4530 0.4513 0.4445 0.3994 0.0262" RANK_AT_ES="9039.0000" RANK_SCORE_AT_ES="3.8794"/>
  <DTG RANKED_LIST="fpkm.rnk" TEMPLATE="sample.cls" GENESET="gene_sets.gmt#FLAGELLATED_SPERM_MOTILITY(GO:0030317)" ES="0.7678" NES="1.2654" NP="0.1410" FDR="0.4340" FWER="0.8280" RND_ES="0.7871 0.5117 0.5117 0.5372 0.5372 0.7678 0.5372 0.7678 0.5421 0.7678 0.7871 0.7678 0.7678 0.7678 0.5372 0.5421 0.5117 0.5117 0.5117 0.5103 0.5103 0.5117 0.7678 0.5117 0.5103 0.7678 0.7678 0.5103 0.5372 0.7678 0.5421 0.5372 0.7871 0.7678 0.7871 0.5103 0.7678 0.5372 0.5103 0.5103 0.5421 0.5421 0.5103 0.7678 0.5421 0.7678 0.5103 0.5117 0.7678 0.5421 0.7678 0.7871 0.5372 0.5103 0.5117 0.7678 0.7678 0.5103 0.5117 0.5372 0.5372 0.7678 0.5103 0.7871 0.5103 0.5372 0.7871 0.5117 0.5421 0.7871 0.5103 0.5372 0.5421 0.7678 0.7678 0.5117 0.7871 0.7871 0.5372 0.5372 0.5421 0.7678 0.5117 0.5117 0.5103 0.7871 0.5103 0.5103 0.5103 0.5421 0.7871 0.5372 0.7871 0.5372 0.5421 0.7678 0.5103 0.5117 0.7871 0.5421 0.5421 0.7678 0.5117 0.7871 0.5372 0.7871 0.5421 0.7678 0.5117 0.7871 0.7678 0.7871 0.7678 0.7678 0.7871 0.5372 0.5372 0.5117 0.5421 0.5103 0.5372 0.7678 0.7678 0.7678 0.7678 0.5421 0.5103 0.7678 0.5103 0.5372 0.7678 0.7871 0.5103 0.5103 0.5103 0.5103 0.5372 0.7871 0.7871 0.7678 0.5421 0.7678 0.7678 0.7871 0.5103 0.7678 0.7871 0.7678 0.5421 0.5421 0.5103 0.5421 0.5421 0.5372 0.7678 0.7871 0.5421 0.5372 0.5372 0.5103 0.7678 0.5421 0.5372 0.5117 0.5372 0.5372 0.7871 0.7871 0.7871 0.5103 0.5421 0.7678 0.5421 0.7678 0.5372 0.7678 0.5103 0.7678 0.5103 0.7678 0.5103 0.5103 0.5372 0.7678 0.5117 0.5103 0.5117 0.7678 0.7678 0.5421 0.5372 0.5103 0.7871 0.7871 0.5421 0.5103 0.5103 0.5372 0.5103 0.7871 0.5117 0.5117 0.5103 0.7871 0.5117 0.5103 0.5117 0.5103 0.5372 0.5103 0.5117 0.7678 0.5103 0.5117 0.5117 0.5421 0.5421 0.5421 0.7678 0.5103 0.7871 0.5372 0.7871 0.7871 0.5372 0.5421 0.5421 0.5421 0.7871 0.5117 0.5372 0.5103 0.5117 0.5117 0.7678 0.5103 0.7678 0.5372 0.7871 0.5372 0.5372 0.5372 0.7871 0.7678 0.5421 0.7678 0.5117 0.5117 0.5421 0.7871 0.5421 0.7678 0.5421 0.5421 0.5117 0.7678 0.5421 0.7678 0.7678 0.7871 0.5117 0.5372 0.5103 0.5103 0.5421 0.5421 0.5103 0.5421 0.5103 0.5103 0.5421 0.7871 0.7678 0.7871 0.5421 0.5421 0.7678 0.5421 0.5372 0.7871 0.7678 0.5103 0.5103 0.7678 0.5372 0.5372 0.5117 0.7871 0.5103 0.7678 0.5117 0.5117 0.7678 0.7871 0.7678 0.5117 0.5117 0.5117 0.7678 0.7678 0.5372 0.7678 0.5103 0.5117 0.5372 0.7678 0.7678 0.5372 0.5103 0.5117 0.7871 0.5103 0.7678 0.5421 0.7678 0.5372 0.5103 0.5117 0.7871 0.5117 0.5117 0.7871 0.5117 0.5372 0.5421 0.5372 0.5103 0.5117 0.5372 0.5117 0.7678 0.5117 0.5103 0.5103 0.7871 0.5117 0.7871 0.5117 0.5372 0.5103 0.7678 0.5103 0.5103 0.5372 0.5103 0.5117 0.5372 0.5117 0.5372 0.7871 0.5372 0.5103 0.5372 0.7871 0.7871 0.7871 0.5372 0.5117 0.7678 0.5103 0.7678 0.7678 0.7678 0.5117 0.5103 0.5117 0.5421 0.5372 0.7678 0.5117 0.7678 0.5421 0.5117 0.5117 0.7678 0.7678 0.5117 0.5103 0.5421 0.7678 0.5421 0.5372 0.5421 0.5117 0.5117 0.5117 0.5421 0.7678 0.5103 0.7871 0.7871 0.5372 0.5421 0.5421 0.5372 0.7678 0.7678 0.5372 0.5372 0.5372 0.5117 0.5421 0.7678 0.5103 0.5103 0.5117 0.5117 0.5117 0.5117 0.5117 0.7871 0.7678 0.5117 0.5117 0.5421 0.5421 0.7871 0.5117 0.5117 0.7678 0.5103 0.5421 0.7678 0.5117 0.5372 0.7871 0.5421 0.7871 0.5117 0.7678 0.5117 0.5421 0.7678 0.7871 0.7871 0.7678 0.7871 0.5103 0.5117 0.7871 0.5117 0.5372 0.5117 0.5117 0.7678 0.7678 0.5103 0.5117 0.5372 0.7871 0.5421 0.5372 0.7678 0.5117 0.7871 0.5372 0.5421 0.5372 0.5103 0.5103 0.5421 0.5372 0.5103 0.7678 0.5372 0.7678 0.5117 0.5103 0.7678 0.5421 0.5421 0.7678 0.5421 0.5103 0.5421 0.5103 0.7678 0.5117 0.5117 0.7678 0.7678 0.7871 0.5117 0.7678 0.5117 0.5103 0.5372 0.5117 0.7678 0.5103 0.7678 0.7678 0.5117 0.5117 0.5372 0.5421 0.5117 0.5117 0.7871 0.5421 0.5421 0.5372 0.5421 0.5421 0.7871 0.5421 0.5421 0.5103 0.7678 0.7678 0.5117 0.5421 0.5103 0.5117 0.5372 0.7678 0.7678 0.5421 0.7678 0.5372 0.7871 0.5103 0.7678 0.5103 0.7678 0.5421 0.5103 0.5117 0.7678 0.7678 0.7678 0.5117 0.5372 0.5372 0.5372 0.5421 0.5117 0.5372 0.5372 0.5372 0.5372 0.5372 0.7871 0.7871 0.5421 0.7871 0.7871 0.5103 0.5421 0.7871 0.7871 0.5372 0.7871 0.7678 0.5372 0.5117 0.5103 0.7871 0.7871 0.5421 0.5372 0.7678 0.5421 0.5421 0.5103 0.5421 0.5372 0.5117 0.5103 0.5117 0.5372 0.7678 0.5372 0.5117 0.5372 0.5372 0.7678 0.5117 0.7678 0.5117 0.7871 0.5117 0.5103 0.5103 0.5421 0.7871 0.7871 0.7678 0.5372 0.5117 0.5372 0.5103 0.5421 0.5372 0.5421 0.5103 0.5421 0.7871 0.5117 0.5372 0.7678 0.5103 0.5372 0.5372 0.7871 0.5103 0.5421 0.7678 0.5372 0.7678 0.5117 0.5103 0.5372 0.5421 0.7871 0.7678 0.5117 0.5372 0.5421 0.7871 0.5117 0.5372 0.7678 0.5117 0.5117 0.5421 0.7871 0.7871 0.7678 0.5103 0.5421 0.7871 0.7871 0.7871 0.5103 0.5117 0.5372 0.7871 0.5372 0.5372 0.5103 0.7871 0.7678 0.5421 0.7678 0.7678 0.7678 0.5117 0.5103 0.5372 0.5103 0.5421 0.7871 0.5103 0.5103 0.5117 0.5372 0.5421 0.5421 0.5117 0.7871 0.5421 0.7678 0.7678 0.7678 0.5117 0.5103 0.7678 0.5421 0.5372 0.7871 0.5372 0.5372 0.7678 0.5421 0.5103 0.5372 0.5103 0.7678 0.5103 0.5421 0.5372 0.5372 0.5372 0.5103 0.7678 0.5421 0.7678 0.7678 0.7678 0.5421 0.5372 0.5372 0.5421 0.7871 0.5372 0.5117 0.7678 0.5421 0.5372 0.5421 0.5103 0.7678 0.7678 0.7678 0.7871 0.5421 0.5421 0.5421 0.5372 0.5117 0.5421 0.5117 0.5421 0.5372 0.5372 0.5117 0.5372 0.5117 0.5421 0.5421 0.5421 0.5372 0.5117 0.5421 0.5117 0.7871 0.7678 0.7678 0.7678 0.5372 0.7871 0.5421 0.7678 0.5103 0.5421 0.5117 0.5421 0.5103 0.7678 0.7871 0.5103 0.5103 0.7871 0.5117 0.5421 0.5103 0.7678 0.5372 0.5103 0.5372 0.5421 0.5372 0.7871 0.7871 0.5117 0.5103 0.5117 0.7678 0.5103 0.5117 0.5117 0.5117 0.5372 0.5117 0.5103 0.7678 0.5103 0.7871 0.5372 0.5117 0.5372 0.5103 0.7871 0.5103 0.5117 0.7871 0.5117 0.5103 0.5421 0.7678 0.5372 0.5421 0.5103 0.5372 0.5103 0.5372 0.5103 0.5372 0.5421 0.7678 0.7678 0.5372 0.5372 0.5421 0.5117 0.5117 0.5103 0.5117 0.5117 0.7678 0.7871 0.5103 0.5103 0.5372 0.7678 0.5421 0.7871 0.7871 0.5117 0.5117 0.5421 0.7871 0.5103 0.5117 0.7871 0.5372 0.7871 0.5421 0.7871 0.5117 0.5103 0.5372 0.5421 0.7871 0.5421 0.5117 0.5103 0.5103 0.5421 0.5103 0.7871 0.5103 0.5103 0.7871 0.5117 0.5421 0.5421 0.5421 0.5103 0.5117 0.5117 0.7678 0.5103 0.5103 0.5103 0.5372 0.5372 0.5421 0.5117 0.5103 0.5117 0.5372 0.7678 0.5372 0.7678 0.5421 0.5103 0.7678 0.5103 0.5103 0.5372 0.5117 0.5117 0.7871 0.5421 0.5103 0.7678 0.7871 0.5372 0.5372 0.5372 0.5103 0.5103 0.5117 0.5103 0.5421 0.5421 0.7678 0.5421 0.5117 0.5421 0.7871 0.5421 0.5421 0.5103 0.5372 0.5103 0.5372 0.5421 0.7678 0.5117 0.5421 0.5421 0.7871 0.7871 0.7678 0.5103 0.5103 0.5117 0.5372 0.5103 0.7871 0.7871 0.5103 0.5421 0.7678 0.5117 0.7678 0.5372 0.5117 0.7871 0.7871 0.7871 0.7678 0.5372 0.5103 0.5372 0.5372 0.5421 0.5103 0.7871 0.5372 0.5117 0.7871 0.7678 0.5421 0.5103 0.5117 0.5372 0.7678 0.7871 0.7871 0.7871 0.5103 0.7678 0.7871 0.7871 0.5372 0.5372 0.5103 0.5421 0.5421 0.5117 0.5421 0.5421 0.5117 0.5117 0.5421 0.5421 0.5372 0.5421 0.5372 0.5103 0.7678 0.7678 0.5117 0.5421 0.7871 0.5421 0.7678 0.5103 0.5103 0.5103 0.5117 0.5103 0.7871 0.7678 0.7871 0.5117 0.5372 0.5421 0.5421 0.5372 0.5103 0.5117 0.5372 0.7678 0.7871 0.5421 0.5421 0.5117 0.5117 0.7678 0.7678 0.5103 0.5421 0.5421 0.5372 0.5421 0.7871 0.7871 0.7678 0.5103 0.5103 0.5103 0.7678 0.5421 0.5421 0.7871" HIT_INDICES="74 419 1097 1158 1612 1983 2248 2836 3777 5250 5898 6074 6362 6585 6641 6765 6883 8306 8420 8569 8640 9111 9563 9957 10026 10124 10266 10309 12141 12925 12950 13060 13151 13286 13476 13935 15823 15889 16137 16153 16454 16468 17368 17817 18048 18330 19151 20078 21037 21071 21090 21554 21957 23421 23719 24435 24523 25332 25705 26161 26162 26579 27988 28704 28816 29584 30728 32168 32231 36186 36752 38070 39585 40143 40329 44361 44367 44613 45135 45347 48054 54350 56667 57773" ES_PROFILE="-0.0012 -0.0070 -0.0185 -0.0195 -0.0271 -0.0334 -0.0378 -0.0478 -0.0637 -0.0886 0.4843 0.6169 0.6594 0.6868 0.7144 0.7366 0.7563 0.7408 0.7470 0.7523 0.7587 0.7573 0.7554 0.7539 0.7579 0.7613 0.7637 0.7678 0.7403 0.7302 0.7328 0.7340 0.7355 0.7362 0.7358 0.7308 0.7010 0.7020 0.6999 0.7018 0.6987 0.7005 0.6871 0.6812 0.6790 0.6758 0.6634 0.6490 0.6340 0.6346 0.6354 0.6287 0.6229 0.5990 0.5947 0.5833 0.5825 0.5694 0.5637 0.5564 0.5569 0.5503 0.5266 0.5146 0.5128 0.4999 0.4805 0.4561 0.4551 0.3881 0.3786 0.3563 0.3307 0.3213 0.3182 0.2499 0.2498 0.2457 0.2369 0.2334 0.1875 0.0810 0.0418 0.0231" RANK_AT_ES="10309.0000" RANK_SCORE_AT_ES="2.7977"/>
  <DTG RANKED_LIST="fpkm.rnk" TEMPLATE="sample.cls" GENESET="gene_sets.gmt#CELLULAR_RESPONSE_TO_BMP_STIMULUS(GO:0071773)" ES="0.7844" NES="1.2654" NP="0.1410" FDR="0.4343" FWER="0.8280" RND_ES="0.8478 0.5017 0.5017 0.5592 0.5592 0.7844 0.5592 0.7844 0.5540 0.7844 0.8478 0.7844 0.7844 0.7844 0.5592 0.5540 0.5017 0.5017 0.5017 0.4957 0.4957 0.5017 0.7844 0.5017 0.4957 0.7844 0.7844 0.4957 0.5592 0.7844 0.5540 0.5592 0.8478 0.7844 0.8478 0.4957 0.7844 0.5592 0.4957 0.4957 0.5540 0.5540 0.4957 0.7844 0.5540 0.7844 0.4957 0.5017 0.7844 0.5540 0.7844 0.8478 0.5592 0.4957 0.5017 0.7844 0.7844 0.4957 0.5017 0.5592 0.5592 0.7844 0.4957 0.8478 0.4957 0.5592 0.8478 0.5017 0.5540 0.8478 0.4957 0.5592 0.5540 0.7844 0.7844 0.5017 0.8478 0.8478 0.5592 0.5592 0.5540 0.7844 0.5017 0.5017 0.4957 0.8478 0.4957 0.4957 0.4957 0.5540 0.8478 0.5592 0.8478 0.5592 0.5540 0.7844 0.4957 0.5017 0.8478 0.5540 0.5540 0.7844 0.5017 0.8478 0.5592 0.8478 0.5540 0.7844 0.5017 0.8478 0.7844 0.8478 0.7844 0.7844 0.8478 0.5592 0.5592 0.5017 0.5540 0.4957 0.5592 0.7844 0.7844 0.7844 0.7844 0.5540 0.4957 0.7844 0.4957 0.5592 0.7844 0.8478 0.4957 0.4957 0.4957 0.4957 0.5592 0.8478 0.8478 0.7844 0.5540 0.7844 0.7844 0.8478 0.4957 0.7844 0.8478 0.7844 0.5540 0.5540 0.4957 0.5540 0.5540 0.5592 0.7844 0.8478 0.5540 0.5592 0.5592 0.4957 0.7844 0.5540 0.5592 0.5017 0.5592 0.5592 0.8478 0.8478 0.8478 0.4957 0.5540 0.7844 0.5540 0.7844 0.5592 0.7844 0.4957 0.7844 0.4957 0.7844 0.4957 0.4957 0.5592 0.7844 0.5017 0.4957 0.5017 0.7844 0.7844 0.5540 0.5592 0.4957 0.8478 0.8478 0.5540 0.4957 0.4957 0.5592 0.4957 0.8478 0.5017 0.5017 0.4957 0.8478 0.5017 0.4957 0.5017 0.4957 0.5592 0.4957 0.5017 0.7844 0.4957 0.5017 0.5017 0.5540 0.5540 0.5540 0.7844 0.4957 0.8478 0.5592 0.8478 0.8478 0.5592 0.5540 0.5540 0.5540 0.8478 0.5017 0.5592 0.4957 0.5017 0.5017 0.7844 0.4957 0.7844 0.5592 0.8478 0.5592 0.5592 0.5592 0.8478 0.7844 0.5540 0.7844 0.5017 0.5017 0.5540 0.8478 0.5540 0.7844 0.5540 0.5540 0.5017 0.7844 0.5540 0.7844 0.7844 0.8478 0.5017 0.5592 0.4957 0.4957 0.5540 0.5540 0.4957 0.5540 0.4957 0.4957 0.5540 0.8478 0.7844 0.8478 0.5540 0.5540 0.7844 0.5540 0.5592 0.8478 0.7844 0.4957 0.4957 0.7844 0.5592 0.5592 0.5017 0.8478 0.4957 0.7844 0.5017 0.5017 0.7844 0.8478 0.7844 0.5017 0.5017 0.5017 0.7844 0.7844 0.5592 0.7844 0.4957 0.5017 0.5592 0.7844 0.7844 0.5592 0.4957 0.5017 0.8478 0.4957 0.7844 0.5540 0.7844 0.5592 0.4957 0.5017 0.8478 0.5017 0.5017 0.8478 0.5017 0.5592 0.5540 0.5592 0.4957 0.5017 0.5592 0.5017 0.7844 0.5017 0.4957 0.4957 0.8478 0.5017 0.8478 0.5017 0.5592 0.4957 0.7844 0.4957 0.4957 0.5592 0.4957 0.5017 0.5592 0.5017 0.5592 0.8478 0.5592 0.4957 0.5592 0.8478 0.8478 0.8478 0.5592 0.5017 0.7844 0.4957 0.7844 0.7844 0.7844 0.5017 0.4957 0.5017 0.5540 0.5592 0.7844 0.5017 0.7844 0.5540 0.5017 0.5017 0.7844 0.7844 0.5017 0.4957 0.5540 0.7844 0.5540 0.5592 0.5540 0.5017 0.5017 0.5017 0.5540 0.7844 0.4957 0.8478 0.8478 0.5592 0.5540 0.5540 0.5592 0.7844 0.7844 0.5592 0.5592 0.5592 0.5017 0.5540 0.7844 0.4957 0.4957 0.5017 0.5017 0.5017 0.5017 0.5017 0.8478 0.7844 0.5017 0.5017 0.5540 0.5540 0.8478 0.5017 0.5017 0.7844 0.4957 0.5540 0.7844 0.5017 0.5592 0.8478 0.5540 0.8478 0.5017 0.7844 0.5017 0.5540 0.7844 0.8478 0.8478 0.7844 0.8478 0.4957 0.5017 0.8478 0.5017 0.5592 0.5017 0.5017 0.7844 0.7844 0.4957 0.5017 0.5592 0.8478 0.5540 0.5592 0.7844 0.5017 0.8478 0.5592 0.5540 0.5592 0.4957 0.4957 0.5540 0.5592 0.4957 0.7844 0.5592 0.7844 0.5017 0.4957 0.7844 0.5540 0.5540 0.7844 0.5540 0.4957 0.5540 0.4957 0.7844 0.5017 0.5017 0.7844 0.7844 0.8478 0.5017 0.7844 0.5017 0.4957 0.5592 0.5017 0.7844 0.4957 0.7844 0.7844 0.5017 0.5017 0.5592 0.5540 0.5017 0.5017 0.8478 0.5540 0.5540 0.5592 0.5540 0.5540 0.8478 0.5540 0.5540 0.4957 0.7844 0.7844 0.5017 0.5540 0.4957 0.5017 0.5592 0.7844 0.7844 0.5540 0.7844 0.5592 0.8478 0.4957 0.7844 0.4957 0.7844 0.5540 0.4957 0.5017 0.7844 0.7844 0.7844 0.5017 0.5592 0.5592 0.5592 0.5540 0.5017 0.5592 0.5592 0.5592 0.5592 0.5592 0.8478 0.8478 0.5540 0.8478 0.8478 0.4957 0.5540 0.8478 0.8478 0.5592 0.8478 0.7844 0.5592 0.5017 0.4957 0.8478 0.8478 0.5540 0.5592 0.7844 0.5540 0.5540 0.4957 0.5540 0.5592 0.5017 0.4957 0.5017 0.5592 0.7844 0.5592 0.5017 0.5592 0.5592 0.7844 0.5017 0.7844 0.5017 0.8478 0.5017 0.4957 0.4957 0.5540 0.8478 0.8478 0.7844 0.5592 0.5017 0.5592 0.4957 0.5540 0.5592 0.5540 0.4957 0.5540 0.8478 0.5017 0.5592 0.7844 0.4957 0.5592 0.5592 0.8478 0.4957 0.5540 0.7844 0.5592 0.7844 0.5017 0.4957 0.5592 0.5540 0.8478 0.7844 0.5017 0.5592 0.5540 0.8478 0.5017 0.5592 0.7844 0.5017 0.5017 0.5540 0.8478 0.8478 0.7844 0.4957 0.5540 0.8478 0.8478 0.8478 0.4957 0.5017 0.5592 0.8478 0.5592 0.5592 0.4957 0.8478 0.7844 0.5540 0.7844 0.7844 0.7844 0.5017 0.4957 0.5592 0.4957 0.5540 0.8478 0.4957 0.4957 0.5017 0.5592 0.5540 0.5540 0.5017 0.8478 0.5540 0.7844 0.7844 0.7844 0.5017 0.4957 0.7844 0.5540 0.5592 0.8478 0.5592 0.5592 0.7844 0.5540 0.4957 0.5592 0.4957 0.7844 0.4957 0.5540 0.5592 0.5592 0.5592 0.4957 0.7844 0.5540 0.7844 0.7844 0.7844 0.5540 0.5592 0.5592 0.5540 0.8478 0.5592 0.5017 0.7844 0.5540 0.5592 0.5540 0.4957 0.7844 0.7844 0.7844 0.8478 0.5540 0.5540 0.5540 0.5592 0.5017 0.5540 0.5017 0.5540 0.5592 0.5592 0.5017 0.5592 0.5017 0.5540 0.5540 0.5540 0.5592 0.5017 0.5540 0.5017 0.8478 0.7844 0.7844 0.7844 0.5592 0.8478 0.5540 0.7844 0.4957 0.5540 0.5017 0.5540 0.4957 0.7844 0.8478 0.4957 0.4957 0.8478 0.5017 0.5540 0.4957 0.7844 0.5592 0.4957 0.5592 0.5540 0.5592 0.8478 0.8478 0.5017 0.4957 0.5017 0.7844 0.4957 0.5017 0.5017 0.5017 0.5592 0.5017 0.4957 0.7844 0.4957 0.8478 0.5592 0.5017 0.5592 0.4957 0.8478 0.4957 0.5017 0.8478 0.5017 0.4957 0.5540 0.7844 0.5592 0.5540 0.4957 0.5592 0.4957 0.5592 0.4957 0.5592 0.5540 0.7844 0.7844 0.5592 0.5592 0.5540 0.5017 0.5017 0.4957 0.5017 0.5017 0.7844 0.8478 0.4957 0.4957 0.5592 0.7844 0.5540 0.8478 0.8478 0.5017 0.5017 0.5540 0.8478 0.4957 0.5017 0.8478 0.5592 0.8478 0.5540 0.8478 0.5017 0.4957 0.5592 0.5540 0.8478 0.5540 0.5017 0.4957 0.4957 0.5540 0.4957 0.8478 0.4957 0.4957 0.8478 0.5017 0.5540 0.5540 0.5540 0.4957 0.5017 0.5017 0.7844 0.4957 0.4957 0.4957 0.5592 0.5592 0.5540 0.5017 0.4957 0.5017 0.5592 0.7844 0.5592 0.7844 0.5540 0.4957 0.7844 0.4957 0.4957 0.5592 0.5017 0.5017 0.8478 0.5540 0.4957 0.7844 0.8478 0.5592 0.5592 0.5592 0.4957 0.4957 0.5017 0.4957 0.5540 0.5540 0.7844 0.5540 0.5017 0.5540 0.8478 0.5540 0.5540 0.4957 0.5592 0.4957 0.5592 0.5540 0.7844 0.5017 0.5540 0.5540 0.8478 0.8478 0.7844 0.4957 0.4957 0.5017 0.5592 0.4957 0.8478 0.8478 0.4957 0.5540 0.7844 0.5017 0.7844 0.5592 0.5017 0.8478 0.8478 0.8478 0.7844 0.5592 0.4957 0.5592 0.5592 0.5540 0.4957 0.8478 0.5592 0.5017 0.8478 0.7844 0.5540 0.4957 0.5017 0.5592 0.7844 0.8478 0.8478 0.8478 0.4957 0.7844 0.8478 0.8478 0.5592 0.5592 0.4957 0.5540 0.5540 0.5017 0.5540 0.5540 0.5017 0.5017 0.5540 0.5540 0.5592 0.5540 0.5592 0.4957 0.7844 0.7844 0.5017 0.5540 0.8478 0.5540 0.7844 0.4957 0.4957 0.4957 0.5017 0.4957 0.8478 0.7844 0.8478 0.5017 0.5592 0.5540 0.5540 0.5592 0.4957 0.5017 0.5592 0.7844 0.8478 0.5540 0.5540 0.5017 0.5017 0.7844 0.7844 0.4957 0.5540 0.5540 0.5592 0.5540 0.8478 0.8478 0.7844 0.4957 0.4957 0.4957 0.7844 0.5540 0.5540 0.8478" HIT_INDICES="117 558 1166 1354 1494 2251 2844 2866 3531 3838 4248 4518 4653 5424 5450 5628 5702 5914 5935 5957 6003 6007 6027 6096 6381 6473 6527 6759 6856 7008 7115 7162 7217 7259 7322 7343 7373 7396 7604 7634 7800 7837 7913 7975 8109 8177 8744 9688 9726 10023 10186 10430 10531 10580 10811 10924 10951 10998 11226 11339 11478 11898 11941 11995 12174 12189 12258 12457 12513 12524 12618 12990 13279 14717 14781 14869 14915 15300 15660 15883 16109 16149 16518 16766 17051 17127 17448 17622 17809 17839 18037 18177 18182 18321 18413 18485 18699 18712 18876 18904 19172 19231 20567 20659 20933 21241 21805 22050 22697 22782 22904 23586 23896 24140 24208 24440 24565 24788 25100 25118 25270 25330 25371 25751 26095 26274 26484 26583 26770 26771 26817 26864 27300 27751 27773 28251 28307 28405 28524 28831 28839 28951 29005 29011 29204 29208 29417 29516 29555 29602 29650 30450 31459 32072 32855 34336 37816 38998 39798 41364 44602 45968 46420 49271 51760 52207 54383 55340 55924 56211 59082" ES_PROFILE="-0.0020 -0.0094 -0.0197 -0.0229 -0.0252 -0.0380 -0.0481 -0.0484 -0.0597 -0.0649 -0.0718 -0.0764 -0.0786 -0.0917 -0.0921 -0.0951 -0.0963 0.0997 0.2583 0.3767 0.4588 0.5398 0.6109 0.6593 0.6731 0.6873 0.7005 0.7066 0.7141 0.7195 0.7250 0.7311 0.7367 0.7423 0.7472 0.7527 0.7580 0.7633 0.7646 0.7690 0.7706 0.7743 0.7772 0.7802 0.7818 0.7844 0.7778 0.7641 0.7657 0.7628 0.7621 0.7599 0.7600 0.7611 0.7590 0.7588 0.7601 0.7611 0.7589 0.7587 0.7579 0.7523 0.7531 0.7536 0.7521 0.7532 0.7535 0.7515 0.7519 0.7531 0.7529 0.7478 0.7442 0.7208 0.7207 0.7203 0.7205 0.7149 0.7097 0.7069 0.7039 0.7041 0.6987 0.6953 0.6912 0.6907 0.6860 0.6838 0.6814 0.6816 0.6789 0.6772 0.6778 0.6762 0.6753 0.6747 0.6717 0.6722 0.6700 0.6702 0.6662 0.6658 0.6437 0.6427 0.6386 0.6338 0.6247 0.6210 0.6104 0.6094 0.6077 0.5965 0.5915 0.5877 0.5869 0.5833 0.5814 0.5779 0.5729 0.5729 0.5706 0.5698 0.5694 0.5632 0.5575 0.5547 0.5513 0.5498 0.5468 0.5470 0.5464 0.5458 0.5385 0.5310 0.5307 0.5227 0.5218 0.5202 0.5183 0.5131 0.5131 0.5112 0.5103 0.5103 0.5070 0.5070 0.5035 0.5018 0.5012 0.5004 0.4996 0.4860 0.4689 0.4586 0.4453 0.4202 0.3612 0.3412 0.3277 0.3011 0.2462 0.2231 0.2154 0.1671 0.1249 0.1174 0.0805 0.0643 0.0544 0.0496 0.0009" RANK_AT_ES="8177.0000" RANK_SCORE_AT_ES="5.2688"/>
  <DTG RANKED_LIST="fpkm.rnk" TEMPLATE="sample.cls" GENESET="gene_sets.gmt#RESPONSE_TO_BMP(GO:0071772)" ES="0.7844" NES="1.2654" NP="0.1410" FDR="0.4341" FWER="0.8280" RND_ES="0.8478 0.5017 0.5017 0.5592 0.5592 0.7844 0.5592 0.7844 0.5540 0.7844 0.8478 0.7844 0.7844 0.7844 0.5592 0.5540 0.5017 0.5017 0.5017 0.4957 0.4957 0.5017 0.7844 0.5017 0.4957 0.7844 0.7844 0.4957 0.5592 0.7844 0.5540 0.5592 0.8478 0.7844 0.8478 0.4957 0.7844 0.5592 0.4957 0.4957 0.5540 0.5540 0.4957 0.7844 0.5540 0.7844 0.4957 0.5017 0.7844 0.5540 0.7844 0.8478 0.5592 0.4957 0.5017 0.7844 0.7844 0.4957 0.5017 0.5592 0.5592 0.7844 0.4957 0.8478 0.4957 0.5592 0.8478 0.5017 0.5540 0.8478 0.4957 0.5592 0.5540 0.7844 0.7844 0.5017 0.8478 0.8478 0.5592 0.5592 0.5540 0.7844 0.5017 0.5017 0.4957 0.8478 0.4957 0.4957 0.4957 0.5540 0.8478 0.5592 0.8478 0.5592 0.5540 0.7844 0.4957 0.5017 0.8478 0.5540 0.5540 0.7844 0.5017 0.8478 0.5592 0.8478 0.5540 0.7844 0.5017 0.8478 0.7844 0.8478 0.7844 0.7844 0.8478 0.5592 0.5592 0.5017 0.5540 0.4957 0.5592 0.7844 0.7844 0.7844 0.7844 0.5540 0.4957 0.7844 0.4957 0.5592 0.7844 0.8478 0.4957 0.4957 0.4957 0.4957 0.5592 0.8478 0.8478 0.7844 0.5540 0.7844 0.7844 0.8478 0.4957 0.7844 0.8478 0.7844 0.5540 0.5540 0.4957 0.5540 0.5540 0.5592 0.7844 0.8478 0.5540 0.5592 0.5592 0.4957 0.7844 0.5540 0.5592 0.5017 0.5592 0.5592 0.8478 0.8478 0.8478 0.4957 0.5540 0.7844 0.5540 0.7844 0.5592 0.7844 0.4957 0.7844 0.4957 0.7844 0.4957 0.4957 0.5592 0.7844 0.5017 0.4957 0.5017 0.7844 0.7844 0.5540 0.5592 0.4957 0.8478 0.8478 0.5540 0.4957 0.4957 0.5592 0.4957 0.8478 0.5017 0.5017 0.4957 0.8478 0.5017 0.4957 0.5017 0.4957 0.5592 0.4957 0.5017 0.7844 0.4957 0.5017 0.5017 0.5540 0.5540 0.5540 0.7844 0.4957 0.8478 0.5592 0.8478 0.8478 0.5592 0.5540 0.5540 0.5540 0.8478 0.5017 0.5592 0.4957 0.5017 0.5017 0.7844 0.4957 0.7844 0.5592 0.8478 0.5592 0.5592 0.5592 0.8478 0.7844 0.5540 0.7844 0.5017 0.5017 0.5540 0.8478 0.5540 0.7844 0.5540 0.5540 0.5017 0.7844 0.5540 0.7844 0.7844 0.8478 0.5017 0.5592 0.4957 0.4957 0.5540 0.5540 0.4957 0.5540 0.4957 0.4957 0.5540 0.8478 0.7844 0.8478 0.5540 0.5540 0.7844 0.5540 0.5592 0.8478 0.7844 0.4957 0.4957 0.7844 0.5592 0.5592 0.5017 0.8478 0.4957 0.7844 0.5017 0.5017 0.7844 0.8478 0.7844 0.5017 0.5017 0.5017 0.7844 0.7844 0.5592 0.7844 0.4957 0.5017 0.5592 0.7844 0.7844 0.5592 0.4957 0.5017 0.8478 0.4957 0.7844 0.5540 0.7844 0.5592 0.4957 0.5017 0.8478 0.5017 0.5017 0.8478 0.5017 0.5592 0.5540 0.5592 0.4957 0.5017 0.5592 0.5017 0.7844 0.5017 0.4957 0.4957 0.8478 0.5017 0.8478 0.5017 0.5592 0.4957 0.7844 0.4957 0.4957 0.5592 0.4957 0.5017 0.5592 0.5017 0.5592 0.8478 0.5592 0.4957 0.5592 0.8478 0.8478 0.8478 0.5592 0.5017 0.7844 0.4957 0.7844 0.7844 0.7844 0.5017 0.4957 0.5017 0.5540 0.5592 0.7844 0.5017 0.7844 0.5540 0.5017 0.5017 0.7844 0.7844 0.5017 0.4957 0.5540 0.7844 0.5540 0.5592 0.5540 0.5017 0.5017 0.5017 0.5540 0.7844 0.4957 0.8478 0.8478 0.5592 0.5540 0.5540 0.5592 0.7844 0.7844 0.5592 0.5592 0.5592 0.5017 0.5540 0.7844 0.4957 0.4957 0.5017 0.5017 0.5017 0.5017 0.5017 0.8478 0.7844 0.5017 0.5017 0.5540 0.5540 0.8478 0.5017 0.5017 0.7844 0.4957 0.5540 0.7844 0.5017 0.5592 0.8478 0.5540 0.8478 0.5017 0.7844 0.5017 0.5540 0.7844 0.8478 0.8478 0.7844 0.8478 0.4957 0.5017 0.8478 0.5017 0.5592 0.5017 0.5017 0.7844 0.7844 0.4957 0.5017 0.5592 0.8478 0.5540 0.5592 0.7844 0.5017 0.8478 0.5592 0.5540 0.5592 0.4957 0.4957 0.5540 0.5592 0.4957 0.7844 0.5592 0.7844 0.5017 0.4957 0.7844 0.5540 0.5540 0.7844 0.5540 0.4957 0.5540 0.4957 0.7844 0.5017 0.5017 0.7844 0.7844 0.8478 0.5017 0.7844 0.5017 0.4957 0.5592 0.5017 0.7844 0.4957 0.7844 0.7844 0.5017 0.5017 0.5592 0.5540 0.5017 0.5017 0.8478 0.5540 0.5540 0.5592 0.5540 0.5540 0.8478 0.5540 0.5540 0.4957 0.7844 0.7844 0.5017 0.5540 0.4957 0.5017 0.5592 0.7844 0.7844 0.5540 0.7844 0.5592 0.8478 0.4957 0.7844 0.4957 0.7844 0.5540 0.4957 0.5017 0.7844 0.7844 0.7844 0.5017 0.5592 0.5592 0.5592 0.5540 0.5017 0.5592 0.5592 0.5592 0.5592 0.5592 0.8478 0.8478 0.5540 0.8478 0.8478 0.4957 0.5540 0.8478 0.8478 0.5592 0.8478 0.7844 0.5592 0.5017 0.4957 0.8478 0.8478 0.5540 0.5592 0.7844 0.5540 0.5540 0.4957 0.5540 0.5592 0.5017 0.4957 0.5017 0.5592 0.7844 0.5592 0.5017 0.5592 0.5592 0.7844 0.5017 0.7844 0.5017 0.8478 0.5017 0.4957 0.4957 0.5540 0.8478 0.8478 0.7844 0.5592 0.5017 0.5592 0.4957 0.5540 0.5592 0.5540 0.4957 0.5540 0.8478 0.5017 0.5592 0.7844 0.4957 0.5592 0.5592 0.8478 0.4957 0.5540 0.7844 0.5592 0.7844 0.5017 0.4957 0.5592 0.5540 0.8478 0.7844 0.5017 0.5592 0.5540 0.8478 0.5017 0.5592 0.7844 0.5017 0.5017 0.5540 0.8478 0.8478 0.7844 0.4957 0.5540 0.8478 0.8478 0.8478 0.4957 0.5017 0.5592 0.8478 0.5592 0.5592 0.4957 0.8478 0.7844 0.5540 0.7844 0.7844 0.7844 0.5017 0.4957 0.5592 0.4957 0.5540 0.8478 0.4957 0.4957 0.5017 0.5592 0.5540 0.5540 0.5017 0.8478 0.5540 0.7844 0.7844 0.7844 0.5017 0.4957 0.7844 0.5540 0.5592 0.8478 0.5592 0.5592 0.7844 0.5540 0.4957 0.5592 0.4957 0.7844 0.4957 0.5540 0.5592 0.5592 0.5592 0.4957 0.7844 0.5540 0.7844 0.7844 0.7844 0.5540 0.5592 0.5592 0.5540 0.8478 0.5592 0.5017 0.7844 0.5540 0.5592 0.5540 0.4957 0.7844 0.7844 0.7844 0.8478 0.5540 0.5540 0.5540 0.5592 0.5017 0.5540 0.5017 0.5540 0.5592 0.5592 0.5017 0.5592 0.5017 0.5540 0.5540 0.5540 0.5592 0.5017 0.5540 0.5017 0.8478 0.7844 0.7844 0.7844 0.5592 0.8478 0.5540 0.7844 0.4957 0.5540 0.5017 0.5540 0.4957 0.7844 0.8478 0.4957 0.4957 0.8478 0.5017 0.5540 0.4957 0.7844 0.5592 0.4957 0.5592 0.5540 0.5592 0.8478 0.8478 0.5017 0.4957 0.5017 0.7844 0.4957 0.5017 0.5017 0.5017 0.5592 0.5017 0.4957 0.7844 0.4957 0.8478 0.5592 0.5017 0.5592 0.4957 0.8478 0.4957 0.5017 0.8478 0.5017 0.4957 0.5540 0.7844 0.5592 0.5540 0.4957 0.5592 0.4957 0.5592 0.4957 0.5592 0.5540 0.7844 0.7844 0.5592 0.5592 0.5540 0.5017 0.5017 0.4957 0.5017 0.5017 0.7844 0.8478 0.4957 0.4957 0.5592 0.7844 0.5540 0.8478 0.8478 0.5017 0.5017 0.5540 0.8478 0.4957 0.5017 0.8478 0.5592 0.8478 0.5540 0.8478 0.5017 0.4957 0.5592 0.5540 0.8478 0.5540 0.5017 0.4957 0.4957 0.5540 0.4957 0.8478 0.4957 0.4957 0.8478 0.5017 0.5540 0.5540 0.5540 0.4957 0.5017 0.5017 0.7844 0.4957 0.4957 0.4957 0.5592 0.5592 0.5540 0.5017 0.4957 0.5017 0.5592 0.7844 0.5592 0.7844 0.5540 0.4957 0.7844 0.4957 0.4957 0.5592 0.5017 0.5017 0.8478 0.5540 0.4957 0.7844 0.8478 0.5592 0.5592 0.5592 0.4957 0.4957 0.5017 0.4957 0.5540 0.5540 0.7844 0.5540 0.5017 0.5540 0.8478 0.5540 0.5540 0.4957 0.5592 0.4957 0.5592 0.5540 0.7844 0.5017 0.5540 0.5540 0.8478 0.8478 0.7844 0.4957 0.4957 0.5017 0.5592 0.4957 0.8478 0.8478 0.4957 0.5540 0.7844 0.5017 0.7844 0.5592 0.5017 0.8478 0.8478 0.8478 0.7844 0.5592 0.4957 0.5592 0.5592 0.5540 0.4957 0.8478 0.5592 0.5017 0.8478 0.7844 0.5540 0.4957 0.5017 0.5592 0.7844 0.8478 0.8478 0.8478 0.4957 0.7844 0.8478 0.8478 0.5592 0.5592 0.4957 0.5540 0.5540 0.5017 0.5540 0.5540 0.5017 0.5017 0.5540 0.5540 0.5592 0.5540 0.5592 0.4957 0.7844 0.7844 0.5017 0.5540 0.8478 0.5540 0.7844 0.4957 0.4957 0.4957 0.5017 0.4957 0.8478 0.7844 0.8478 0.5017 0.5592 0.5540 0.5540 0.5592 0.4957 0.5017 0.5592 0.7844 0.8478 0.5540 0.5540 0.5017 0.5017 0.7844 0.7844 0.4957 0.5540 0.5540 0.5592 0.5540 0.8478 0.8478 0.7844 0.4957 0.4957 0.4957 0.7844 0.5540 0.5540 0.8478" HIT_INDICES="117 558 1166 1354 1494 2251 2844 2866 3531 3838 4248 4518 4653 5424 5450 5628 5702 5914 5935 5957 6003 6007 6027 6096 6381 6473 6527 6759 6856 7008 7115 7162 7217 7259 7322 7343 7373 7396 7604 7634 7800 7837 7913 7975 8109 8177 8744 9688 9726 10023 10186 10430 10531 10580 10811 10924 10951 10998 11226 11339 11478 11898 11941 11995 12174 12189 12258 12457 12513 12524 12618 12990 13279 14717 14781 14869 14915 15300 15660 15883 16109 16149 16518 16766 17051 17127 17448 17622 17809 17839 18037 18177 18182 18321 18413 18485 18699 18712 18876 18904 19172 19231 20567 20659 20933 21241 21805 22050 22697 22782 22904 23586 23896 24140 24208 24440 24565 24788 25100 25118 25270 25330 25371 25751 26095 26274 26484 26583 26770 26771 26817 26864 27300 27751 27773 28251 28307 28405 28524 28831 28839 28951 29005 29011 29204 29208 29417 29516 29555 29602 29650 30450 31459 32072 32855 34336 37816 38998 39798 41364 44602 45968 46420 49271 51760 52207 54383 55340 55924 56211 59082" ES_PROFILE="-0.0020 -0.0094 -0.0197 -0.0229 -0.0252 -0.0380 -0.0481 -0.0484 -0.0597 -0.0649 -0.0718 -0.0764 -0.0786 -0.0917 -0.0921 -0.0951 -0.0963 0.0997 0.2583 0.3767 0.4588 0.5398 0.6109 0.6593 0.6731 0.6873 0.7005 0.7066 0.7141 0.7195 0.7250 0.7311 0.7367 0.7423 0.7472 0.7527 0.7580 0.7633 0.7646 0.7690 0.7706 0.7743 0.7772 0.7802 0.7818 0.7844 0.7778 0.7641 0.7657 0.7628 0.7621 0.7599 0.7600 0.7611 0.7590 0.7588 0.7601 0.7611 0.7589 0.7587 0.7579 0.7523 0.7531 0.7536 0.7521 0.7532 0.7535 0.7515 0.7519 0.7531 0.7529 0.7478 0.7442 0.7208 0.7207 0.7203 0.7205 0.7149 0.7097 0.7069 0.7039 0.7041 0.6987 0.6953 0.6912 0.6907 0.6860 0.6838 0.6814 0.6816 0.6789 0.6772 0.6778 0.6762 0.6753 0.6747 0.6717 0.6722 0.6700 0.6702 0.6662 0.6658 0.6437 0.6427 0.6386 0.6338 0.6247 0.6210 0.6104 0.6094 0.6077 0.5965 0.5915 0.5877 0.5869 0.5833 0.5814 0.5779 0.5729 0.5729 0.5706 0.5698 0.5694 0.5632 0.5575 0.5547 0.5513 0.5498 0.5468 0.5470 0.5464 0.5458 0.5385 0.5310 0.5307 0.5227 0.5218 0.5202 0.5183 0.5131 0.5131 0.5112 0.5103 0.5103 0.5070 0.5070 0.5035 0.5018 0.5012 0.5004 0.4996 0.4860 0.4689 0.4586 0.4453 0.4202 0.3612 0.3412 0.3277 0.3011 0.2462 0.2231 0.2154 0.1671 0.1249 0.1174 0.0805 0.0643 0.0544 0.0496 0.0009" RANK_AT_ES="8177.0000" RANK_SCORE_AT_ES="5.2688"/>
  <DTG RANKED_LIST="fpkm.rnk" TEMPLATE="sample.cls" GENESET="gene_sets.gmt#SEGMENT_SPECIFICATION(GO:0007379)" ES="0.8157" NES="1.2654" NP="0.0000" FDR="0.4343" FWER="0.8280" RND_ES="0.7319 0.5720 0.5720 0.5740 0.5740 0.8157 0.5740 0.8157 0.6042 0.8157 0.7319 0.8157 0.8157 0.8157 0.5740 0.6042 0.5720 0.5720 0.5720 0.5688 0.5688 0.5720 0.8157 0.5720 0.5688 0.8157 0.8157 0.5688 0.5740 0.8157 0.6042 0.5740 0.7319 0.8157 0.7319 0.5688 0.8157 0.5740 0.5688 0.5688 0.6042 0.6042 0.5688 0.8157 0.6042 0.8157 0.5688 0.5720 0.8157 0.6042 0.8157 0.7319 0.5740 0.5688 0.5720 0.8157 0.8157 0.5688 0.5720 0.5740 0.5740 0.8157 0.5688 0.7319 0.5688 0.5740 0.7319 0.5720 0.6042 0.7319 0.5688 0.5740 0.6042 0.8157 0.8157 0.5720 0.7319 0.7319 0.5740 0.5740 0.6042 0.8157 0.5720 0.5720 0.5688 0.7319 0.5688 0.5688 0.5688 0.6042 0.7319 0.5740 0.7319 0.5740 0.6042 0.8157 0.5688 0.5720 0.7319 0.6042 0.6042 0.8157 0.5720 0.7319 0.5740 0.7319 0.6042 0.8157 0.5720 0.7319 0.8157 0.7319 0.8157 0.8157 0.7319 0.5740 0.5740 0.5720 0.6042 0.5688 0.5740 0.8157 0.8157 0.8157 0.8157 0.6042 0.5688 0.8157 0.5688 0.5740 0.8157 0.7319 0.5688 0.5688 0.5688 0.5688 0.5740 0.7319 0.7319 0.8157 0.6042 0.8157 0.8157 0.7319 0.5688 0.8157 0.7319 0.8157 0.6042 0.6042 0.5688 0.6042 0.6042 0.5740 0.8157 0.7319 0.6042 0.5740 0.5740 0.5688 0.8157 0.6042 0.5740 0.5720 0.5740 0.5740 0.7319 0.7319 0.7319 0.5688 0.6042 0.8157 0.6042 0.8157 0.5740 0.8157 0.5688 0.8157 0.5688 0.8157 0.5688 0.5688 0.5740 0.8157 0.5720 0.5688 0.5720 0.8157 0.8157 0.6042 0.5740 0.5688 0.7319 0.7319 0.6042 0.5688 0.5688 0.5740 0.5688 0.7319 0.5720 0.5720 0.5688 0.7319 0.5720 0.5688 0.5720 0.5688 0.5740 0.5688 0.5720 0.8157 0.5688 0.5720 0.5720 0.6042 0.6042 0.6042 0.8157 0.5688 0.7319 0.5740 0.7319 0.7319 0.5740 0.6042 0.6042 0.6042 0.7319 0.5720 0.5740 0.5688 0.5720 0.5720 0.8157 0.5688 0.8157 0.5740 0.7319 0.5740 0.5740 0.5740 0.7319 0.8157 0.6042 0.8157 0.5720 0.5720 0.6042 0.7319 0.6042 0.8157 0.6042 0.6042 0.5720 0.8157 0.6042 0.8157 0.8157 0.7319 0.5720 0.5740 0.5688 0.5688 0.6042 0.6042 0.5688 0.6042 0.5688 0.5688 0.6042 0.7319 0.8157 0.7319 0.6042 0.6042 0.8157 0.6042 0.5740 0.7319 0.8157 0.5688 0.5688 0.8157 0.5740 0.5740 0.5720 0.7319 0.5688 0.8157 0.5720 0.5720 0.8157 0.7319 0.8157 0.5720 0.5720 0.5720 0.8157 0.8157 0.5740 0.8157 0.5688 0.5720 0.5740 0.8157 0.8157 0.5740 0.5688 0.5720 0.7319 0.5688 0.8157 0.6042 0.8157 0.5740 0.5688 0.5720 0.7319 0.5720 0.5720 0.7319 0.5720 0.5740 0.6042 0.5740 0.5688 0.5720 0.5740 0.5720 0.8157 0.5720 0.5688 0.5688 0.7319 0.5720 0.7319 0.5720 0.5740 0.5688 0.8157 0.5688 0.5688 0.5740 0.5688 0.5720 0.5740 0.5720 0.5740 0.7319 0.5740 0.5688 0.5740 0.7319 0.7319 0.7319 0.5740 0.5720 0.8157 0.5688 0.8157 0.8157 0.8157 0.5720 0.5688 0.5720 0.6042 0.5740 0.8157 0.5720 0.8157 0.6042 0.5720 0.5720 0.8157 0.8157 0.5720 0.5688 0.6042 0.8157 0.6042 0.5740 0.6042 0.5720 0.5720 0.5720 0.6042 0.8157 0.5688 0.7319 0.7319 0.5740 0.6042 0.6042 0.5740 0.8157 0.8157 0.5740 0.5740 0.5740 0.5720 0.6042 0.8157 0.5688 0.5688 0.5720 0.5720 0.5720 0.5720 0.5720 0.7319 0.8157 0.5720 0.5720 0.6042 0.6042 0.7319 0.5720 0.5720 0.8157 0.5688 0.6042 0.8157 0.5720 0.5740 0.7319 0.6042 0.7319 0.5720 0.8157 0.5720 0.6042 0.8157 0.7319 0.7319 0.8157 0.7319 0.5688 0.5720 0.7319 0.5720 0.5740 0.5720 0.5720 0.8157 0.8157 0.5688 0.5720 0.5740 0.7319 0.6042 0.5740 0.8157 0.5720 0.7319 0.5740 0.6042 0.5740 0.5688 0.5688 0.6042 0.5740 0.5688 0.8157 0.5740 0.8157 0.5720 0.5688 0.8157 0.6042 0.6042 0.8157 0.6042 0.5688 0.6042 0.5688 0.8157 0.5720 0.5720 0.8157 0.8157 0.7319 0.5720 0.8157 0.5720 0.5688 0.5740 0.5720 0.8157 0.5688 0.8157 0.8157 0.5720 0.5720 0.5740 0.6042 0.5720 0.5720 0.7319 0.6042 0.6042 0.5740 0.6042 0.6042 0.7319 0.6042 0.6042 0.5688 0.8157 0.8157 0.5720 0.6042 0.5688 0.5720 0.5740 0.8157 0.8157 0.6042 0.8157 0.5740 0.7319 0.5688 0.8157 0.5688 0.8157 0.6042 0.5688 0.5720 0.8157 0.8157 0.8157 0.5720 0.5740 0.5740 0.5740 0.6042 0.5720 0.5740 0.5740 0.5740 0.5740 0.5740 0.7319 0.7319 0.6042 0.7319 0.7319 0.5688 0.6042 0.7319 0.7319 0.5740 0.7319 0.8157 0.5740 0.5720 0.5688 0.7319 0.7319 0.6042 0.5740 0.8157 0.6042 0.6042 0.5688 0.6042 0.5740 0.5720 0.5688 0.5720 0.5740 0.8157 0.5740 0.5720 0.5740 0.5740 0.8157 0.5720 0.8157 0.5720 0.7319 0.5720 0.5688 0.5688 0.6042 0.7319 0.7319 0.8157 0.5740 0.5720 0.5740 0.5688 0.6042 0.5740 0.6042 0.5688 0.6042 0.7319 0.5720 0.5740 0.8157 0.5688 0.5740 0.5740 0.7319 0.5688 0.6042 0.8157 0.5740 0.8157 0.5720 0.5688 0.5740 0.6042 0.7319 0.8157 0.5720 0.5740 0.6042 0.7319 0.5720 0.5740 0.8157 0.5720 0.5720 0.6042 0.7319 0.7319 0.8157 0.5688 0.6042 0.7319 0.7319 0.7319 0.5688 0.5720 0.5740 0.7319 0.5740 0.5740 0.5688 0.7319 0.8157 0.6042 0.8157 0.8157 0.8157 0.5720 0.5688 0.5740 0.5688 0.6042 0.7319 0.5688 0.5688 0.5720 0.5740 0.6042 0.6042 0.5720 0.7319 0.6042 0.8157 0.8157 0.8157 0.5720 0.5688 0.8157 0.6042 0.5740 0.7319 0.5740 0.5740 0.8157 0.6042 0.5688 0.5740 0.5688 0.8157 0.5688 0.6042 0.5740 0.5740 0.5740 0.5688 0.8157 0.6042 0.8157 0.8157 0.8157 0.6042 0.5740 0.5740 0.6042 0.7319 0.5740 0.5720 0.8157 0.6042 0.5740 0.6042 0.5688 0.8157 0.8157 0.8157 0.7319 0.6042 0.6042 0.6042 0.5740 0.5720 0.6042 0.5720 0.6042 0.5740 0.5740 0.5720 0.5740 0.5720 0.6042 0.6042 0.6042 0.5740 0.5720 0.6042 0.5720 0.7319 0.8157 0.8157 0.8157 0.5740 0.7319 0.6042 0.8157 0.5688 0.6042 0.5720 0.6042 0.5688 0.8157 0.7319 0.5688 0.5688 0.7319 0.5720 0.6042 0.5688 0.8157 0.5740 0.5688 0.5740 0.6042 0.5740 0.7319 0.7319 0.5720 0.5688 0.5720 0.8157 0.5688 0.5720 0.5720 0.5720 0.5740 0.5720 0.5688 0.8157 0.5688 0.7319 0.5740 0.5720 0.5740 0.5688 0.7319 0.5688 0.5720 0.7319 0.5720 0.5688 0.6042 0.8157 0.5740 0.6042 0.5688 0.5740 0.5688 0.5740 0.5688 0.5740 0.6042 0.8157 0.8157 0.5740 0.5740 0.6042 0.5720 0.5720 0.5688 0.5720 0.5720 0.8157 0.7319 0.5688 0.5688 0.5740 0.8157 0.6042 0.7319 0.7319 0.5720 0.5720 0.6042 0.7319 0.5688 0.5720 0.7319 0.5740 0.7319 0.6042 0.7319 0.5720 0.5688 0.5740 0.6042 0.7319 0.6042 0.5720 0.5688 0.5688 0.6042 0.5688 0.7319 0.5688 0.5688 0.7319 0.5720 0.6042 0.6042 0.6042 0.5688 0.5720 0.5720 0.8157 0.5688 0.5688 0.5688 0.5740 0.5740 0.6042 0.5720 0.5688 0.5720 0.5740 0.8157 0.5740 0.8157 0.6042 0.5688 0.8157 0.5688 0.5688 0.5740 0.5720 0.5720 0.7319 0.6042 0.5688 0.8157 0.7319 0.5740 0.5740 0.5740 0.5688 0.5688 0.5720 0.5688 0.6042 0.6042 0.8157 0.6042 0.5720 0.6042 0.7319 0.6042 0.6042 0.5688 0.5740 0.5688 0.5740 0.6042 0.8157 0.5720 0.6042 0.6042 0.7319 0.7319 0.8157 0.5688 0.5688 0.5720 0.5740 0.5688 0.7319 0.7319 0.5688 0.6042 0.8157 0.5720 0.8157 0.5740 0.5720 0.7319 0.7319 0.7319 0.8157 0.5740 0.5688 0.5740 0.5740 0.6042 0.5688 0.7319 0.5740 0.5720 0.7319 0.8157 0.6042 0.5688 0.5720 0.5740 0.8157 0.7319 0.7319 0.7319 0.5688 0.8157 0.7319 0.7319 0.5740 0.5740 0.5688 0.6042 0.6042 0.5720 0.6042 0.6042 0.5720 0.5720 0.6042 0.6042 0.5740 0.6042 0.5740 0.5688 0.8157 0.8157 0.5720 0.6042 0.7319 0.6042 0.8157 0.5688 0.5688 0.5688 0.5720 0.5688 0.7319 0.8157 0.7319 0.5720 0.5740 0.6042 0.6042 0.5740 0.5688 0.5720 0.5740 0.8157 0.7319 0.6042 0.6042 0.5720 0.5720 0.8157 0.8157 0.5688 0.6042 0.6042 0.5740 0.6042 0.7319 0.7319 0.8157 0.5688 0.5688 0.5688 0.8157 0.6042 0.6042 0.7319" HIT_INDICES="2517 3229 4444 5988 7360 7846 10555 11511 11918 24786 25443 27203 31550 39121 52469 55924 56299" ES_PROFILE="-0.0425 -0.0545 -0.0749 0.7539 0.7841 0.8157 0.7871 0.7857 0.7925 0.5773 0.5683 0.5398 0.4663 0.3383 0.1126 0.0542 0.0480" RANK_AT_ES="7846.0000" RANK_SCORE_AT_ES="6.1391"/>
  <DTG RANKED_LIST="fpkm.rnk" TEMPLATE="sample.cls" GENESET="gene_sets.gmt#BONE_MINERALIZATION(GO:0030282)" ES="0.7792" NES="1.2655" NP="0.1410" FDR="0.4344" FWER="0.8280" RND_ES="0.7951 0.5263 0.5263 0.5382 0.5382 0.7792 0.5382 0.7792 0.5387 0.7792 0.7951 0.7792 0.7792 0.7792 0.5382 0.5387 0.5263 0.5263 0.5263 0.5318 0.5318 0.5263 0.7792 0.5263 0.5318 0.7792 0.7792 0.5318 0.5382 0.7792 0.5387 0.5382 0.7951 0.7792 0.7951 0.5318 0.7792 0.5382 0.5318 0.5318 0.5387 0.5387 0.5318 0.7792 0.5387 0.7792 0.5318 0.5263 0.7792 0.5387 0.7792 0.7951 0.5382 0.5318 0.5263 0.7792 0.7792 0.5318 0.5263 0.5382 0.5382 0.7792 0.5318 0.7951 0.5318 0.5382 0.7951 0.5263 0.5387 0.7951 0.5318 0.5382 0.5387 0.7792 0.7792 0.5263 0.7951 0.7951 0.5382 0.5382 0.5387 0.7792 0.5263 0.5263 0.5318 0.7951 0.5318 0.5318 0.5318 0.5387 0.7951 0.5382 0.7951 0.5382 0.5387 0.7792 0.5318 0.5263 0.7951 0.5387 0.5387 0.7792 0.5263 0.7951 0.5382 0.7951 0.5387 0.7792 0.5263 0.7951 0.7792 0.7951 0.7792 0.7792 0.7951 0.5382 0.5382 0.5263 0.5387 0.5318 0.5382 0.7792 0.7792 0.7792 0.7792 0.5387 0.5318 0.7792 0.5318 0.5382 0.7792 0.7951 0.5318 0.5318 0.5318 0.5318 0.5382 0.7951 0.7951 0.7792 0.5387 0.7792 0.7792 0.7951 0.5318 0.7792 0.7951 0.7792 0.5387 0.5387 0.5318 0.5387 0.5387 0.5382 0.7792 0.7951 0.5387 0.5382 0.5382 0.5318 0.7792 0.5387 0.5382 0.5263 0.5382 0.5382 0.7951 0.7951 0.7951 0.5318 0.5387 0.7792 0.5387 0.7792 0.5382 0.7792 0.5318 0.7792 0.5318 0.7792 0.5318 0.5318 0.5382 0.7792 0.5263 0.5318 0.5263 0.7792 0.7792 0.5387 0.5382 0.5318 0.7951 0.7951 0.5387 0.5318 0.5318 0.5382 0.5318 0.7951 0.5263 0.5263 0.5318 0.7951 0.5263 0.5318 0.5263 0.5318 0.5382 0.5318 0.5263 0.7792 0.5318 0.5263 0.5263 0.5387 0.5387 0.5387 0.7792 0.5318 0.7951 0.5382 0.7951 0.7951 0.5382 0.5387 0.5387 0.5387 0.7951 0.5263 0.5382 0.5318 0.5263 0.5263 0.7792 0.5318 0.7792 0.5382 0.7951 0.5382 0.5382 0.5382 0.7951 0.7792 0.5387 0.7792 0.5263 0.5263 0.5387 0.7951 0.5387 0.7792 0.5387 0.5387 0.5263 0.7792 0.5387 0.7792 0.7792 0.7951 0.5263 0.5382 0.5318 0.5318 0.5387 0.5387 0.5318 0.5387 0.5318 0.5318 0.5387 0.7951 0.7792 0.7951 0.5387 0.5387 0.7792 0.5387 0.5382 0.7951 0.7792 0.5318 0.5318 0.7792 0.5382 0.5382 0.5263 0.7951 0.5318 0.7792 0.5263 0.5263 0.7792 0.7951 0.7792 0.5263 0.5263 0.5263 0.7792 0.7792 0.5382 0.7792 0.5318 0.5263 0.5382 0.7792 0.7792 0.5382 0.5318 0.5263 0.7951 0.5318 0.7792 0.5387 0.7792 0.5382 0.5318 0.5263 0.7951 0.5263 0.5263 0.7951 0.5263 0.5382 0.5387 0.5382 0.5318 0.5263 0.5382 0.5263 0.7792 0.5263 0.5318 0.5318 0.7951 0.5263 0.7951 0.5263 0.5382 0.5318 0.7792 0.5318 0.5318 0.5382 0.5318 0.5263 0.5382 0.5263 0.5382 0.7951 0.5382 0.5318 0.5382 0.7951 0.7951 0.7951 0.5382 0.5263 0.7792 0.5318 0.7792 0.7792 0.7792 0.5263 0.5318 0.5263 0.5387 0.5382 0.7792 0.5263 0.7792 0.5387 0.5263 0.5263 0.7792 0.7792 0.5263 0.5318 0.5387 0.7792 0.5387 0.5382 0.5387 0.5263 0.5263 0.5263 0.5387 0.7792 0.5318 0.7951 0.7951 0.5382 0.5387 0.5387 0.5382 0.7792 0.7792 0.5382 0.5382 0.5382 0.5263 0.5387 0.7792 0.5318 0.5318 0.5263 0.5263 0.5263 0.5263 0.5263 0.7951 0.7792 0.5263 0.5263 0.5387 0.5387 0.7951 0.5263 0.5263 0.7792 0.5318 0.5387 0.7792 0.5263 0.5382 0.7951 0.5387 0.7951 0.5263 0.7792 0.5263 0.5387 0.7792 0.7951 0.7951 0.7792 0.7951 0.5318 0.5263 0.7951 0.5263 0.5382 0.5263 0.5263 0.7792 0.7792 0.5318 0.5263 0.5382 0.7951 0.5387 0.5382 0.7792 0.5263 0.7951 0.5382 0.5387 0.5382 0.5318 0.5318 0.5387 0.5382 0.5318 0.7792 0.5382 0.7792 0.5263 0.5318 0.7792 0.5387 0.5387 0.7792 0.5387 0.5318 0.5387 0.5318 0.7792 0.5263 0.5263 0.7792 0.7792 0.7951 0.5263 0.7792 0.5263 0.5318 0.5382 0.5263 0.7792 0.5318 0.7792 0.7792 0.5263 0.5263 0.5382 0.5387 0.5263 0.5263 0.7951 0.5387 0.5387 0.5382 0.5387 0.5387 0.7951 0.5387 0.5387 0.5318 0.7792 0.7792 0.5263 0.5387 0.5318 0.5263 0.5382 0.7792 0.7792 0.5387 0.7792 0.5382 0.7951 0.5318 0.7792 0.5318 0.7792 0.5387 0.5318 0.5263 0.7792 0.7792 0.7792 0.5263 0.5382 0.5382 0.5382 0.5387 0.5263 0.5382 0.5382 0.5382 0.5382 0.5382 0.7951 0.7951 0.5387 0.7951 0.7951 0.5318 0.5387 0.7951 0.7951 0.5382 0.7951 0.7792 0.5382 0.5263 0.5318 0.7951 0.7951 0.5387 0.5382 0.7792 0.5387 0.5387 0.5318 0.5387 0.5382 0.5263 0.5318 0.5263 0.5382 0.7792 0.5382 0.5263 0.5382 0.5382 0.7792 0.5263 0.7792 0.5263 0.7951 0.5263 0.5318 0.5318 0.5387 0.7951 0.7951 0.7792 0.5382 0.5263 0.5382 0.5318 0.5387 0.5382 0.5387 0.5318 0.5387 0.7951 0.5263 0.5382 0.7792 0.5318 0.5382 0.5382 0.7951 0.5318 0.5387 0.7792 0.5382 0.7792 0.5263 0.5318 0.5382 0.5387 0.7951 0.7792 0.5263 0.5382 0.5387 0.7951 0.5263 0.5382 0.7792 0.5263 0.5263 0.5387 0.7951 0.7951 0.7792 0.5318 0.5387 0.7951 0.7951 0.7951 0.5318 0.5263 0.5382 0.7951 0.5382 0.5382 0.5318 0.7951 0.7792 0.5387 0.7792 0.7792 0.7792 0.5263 0.5318 0.5382 0.5318 0.5387 0.7951 0.5318 0.5318 0.5263 0.5382 0.5387 0.5387 0.5263 0.7951 0.5387 0.7792 0.7792 0.7792 0.5263 0.5318 0.7792 0.5387 0.5382 0.7951 0.5382 0.5382 0.7792 0.5387 0.5318 0.5382 0.5318 0.7792 0.5318 0.5387 0.5382 0.5382 0.5382 0.5318 0.7792 0.5387 0.7792 0.7792 0.7792 0.5387 0.5382 0.5382 0.5387 0.7951 0.5382 0.5263 0.7792 0.5387 0.5382 0.5387 0.5318 0.7792 0.7792 0.7792 0.7951 0.5387 0.5387 0.5387 0.5382 0.5263 0.5387 0.5263 0.5387 0.5382 0.5382 0.5263 0.5382 0.5263 0.5387 0.5387 0.5387 0.5382 0.5263 0.5387 0.5263 0.7951 0.7792 0.7792 0.7792 0.5382 0.7951 0.5387 0.7792 0.5318 0.5387 0.5263 0.5387 0.5318 0.7792 0.7951 0.5318 0.5318 0.7951 0.5263 0.5387 0.5318 0.7792 0.5382 0.5318 0.5382 0.5387 0.5382 0.7951 0.7951 0.5263 0.5318 0.5263 0.7792 0.5318 0.5263 0.5263 0.5263 0.5382 0.5263 0.5318 0.7792 0.5318 0.7951 0.5382 0.5263 0.5382 0.5318 0.7951 0.5318 0.5263 0.7951 0.5263 0.5318 0.5387 0.7792 0.5382 0.5387 0.5318 0.5382 0.5318 0.5382 0.5318 0.5382 0.5387 0.7792 0.7792 0.5382 0.5382 0.5387 0.5263 0.5263 0.5318 0.5263 0.5263 0.7792 0.7951 0.5318 0.5318 0.5382 0.7792 0.5387 0.7951 0.7951 0.5263 0.5263 0.5387 0.7951 0.5318 0.5263 0.7951 0.5382 0.7951 0.5387 0.7951 0.5263 0.5318 0.5382 0.5387 0.7951 0.5387 0.5263 0.5318 0.5318 0.5387 0.5318 0.7951 0.5318 0.5318 0.7951 0.5263 0.5387 0.5387 0.5387 0.5318 0.5263 0.5263 0.7792 0.5318 0.5318 0.5318 0.5382 0.5382 0.5387 0.5263 0.5318 0.5263 0.5382 0.7792 0.5382 0.7792 0.5387 0.5318 0.7792 0.5318 0.5318 0.5382 0.5263 0.5263 0.7951 0.5387 0.5318 0.7792 0.7951 0.5382 0.5382 0.5382 0.5318 0.5318 0.5263 0.5318 0.5387 0.5387 0.7792 0.5387 0.5263 0.5387 0.7951 0.5387 0.5387 0.5318 0.5382 0.5318 0.5382 0.5387 0.7792 0.5263 0.5387 0.5387 0.7951 0.7951 0.7792 0.5318 0.5318 0.5263 0.5382 0.5318 0.7951 0.7951 0.5318 0.5387 0.7792 0.5263 0.7792 0.5382 0.5263 0.7951 0.7951 0.7951 0.7792 0.5382 0.5318 0.5382 0.5382 0.5387 0.5318 0.7951 0.5382 0.5263 0.7951 0.7792 0.5387 0.5318 0.5263 0.5382 0.7792 0.7951 0.7951 0.7951 0.5318 0.7792 0.7951 0.7951 0.5382 0.5382 0.5318 0.5387 0.5387 0.5263 0.5387 0.5387 0.5263 0.5263 0.5387 0.5387 0.5382 0.5387 0.5382 0.5318 0.7792 0.7792 0.5263 0.5387 0.7951 0.5387 0.7792 0.5318 0.5318 0.5318 0.5263 0.5318 0.7951 0.7792 0.7951 0.5263 0.5382 0.5387 0.5387 0.5382 0.5318 0.5263 0.5382 0.7792 0.7951 0.5387 0.5387 0.5263 0.5263 0.7792 0.7792 0.5318 0.5387 0.5387 0.5382 0.5387 0.7951 0.7951 0.7792 0.5318 0.5318 0.5318 0.7792 0.5387 0.5387 0.7951" HIT_INDICES="53 296 1243 1567 3033 4518 4570 4636 4849 5701 5904 5959 6007 6200 6229 6395 6424 6507 6635 7134 7136 7217 7360 7407 7441 7837 8946 9095 9218 9633 9837 10023 10199 10347 10739 10811 10861 11139 11532 11589 11898 12505 12575 12668 14221 14553 14626 15222 15381 15660 15678 15712 15922 16109 16111 17127 17680 17940 18087 18737 18791 18904 19013 19633 20413 20567 20968 21805 22138 22699 23437 23586 23892 24037 24352 25751 26133 26430 26622 26770 26809 27574 27819 27954 27973 28405 28631 28679 28703 28857 29155 29297 29410 29492 30384 32547 37951 43624 44602 52356" ES_PROFILE="-0.0009 -0.0050 -0.0210 -0.0264 -0.0513 -0.0764 -0.0772 -0.0783 -0.0819 -0.0963 0.2456 0.4269 0.5524 0.5994 0.6446 0.6701 0.6964 0.7179 0.7341 0.7367 0.7477 0.7565 0.7632 0.7711 0.7791 0.7792 0.7648 0.7665 0.7685 0.7651 0.7650 0.7652 0.7654 0.7660 0.7622 0.7638 0.7657 0.7636 0.7595 0.7610 0.7581 0.7499 0.7509 0.7514 0.7268 0.7228 0.7232 0.7146 0.7134 0.7101 0.7112 0.7120 0.7098 0.7080 0.7093 0.6933 0.6851 0.6818 0.6804 0.6704 0.6704 0.6695 0.6686 0.6590 0.6466 0.6449 0.6388 0.6254 0.6204 0.6115 0.5995 0.5976 0.5929 0.5909 0.5861 0.5627 0.5566 0.5518 0.5489 0.5466 0.5462 0.5334 0.5295 0.5273 0.5271 0.5199 0.5162 0.5155 0.5151 0.5126 0.5076 0.5052 0.5033 0.5020 0.4869 0.4503 0.3587 0.2627 0.2461 0.1148" RANK_AT_ES="7837.0000" RANK_SCORE_AT_ES="6.1572"/>
  <DTG RANKED_LIST="fpkm.rnk" TEMPLATE="sample.cls" GENESET="gene_sets.gmt#REGULATION_OF_ENDOTHELIAL_CELL_PROLIFERATION(GO:0001936)" ES="0.7964" NES="1.2656" NP="0.1410" FDR="0.4345" FWER="0.8280" RND_ES="0.8814 0.5026 0.5026 0.5747 0.5747 0.7964 0.5747 0.7964 0.5530 0.7964 0.8814 0.7964 0.7964 0.7964 0.5747 0.5530 0.5026 0.5026 0.5026 0.4950 0.4950 0.5026 0.7964 0.5026 0.4950 0.7964 0.7964 0.4950 0.5747 0.7964 0.5530 0.5747 0.8814 0.7964 0.8814 0.4950 0.7964 0.5747 0.4950 0.4950 0.5530 0.5530 0.4950 0.7964 0.5530 0.7964 0.4950 0.5026 0.7964 0.5530 0.7964 0.8814 0.5747 0.4950 0.5026 0.7964 0.7964 0.4950 0.5026 0.5747 0.5747 0.7964 0.4950 0.8814 0.4950 0.5747 0.8814 0.5026 0.5530 0.8814 0.4950 0.5747 0.5530 0.7964 0.7964 0.5026 0.8814 0.8814 0.5747 0.5747 0.5530 0.7964 0.5026 0.5026 0.4950 0.8814 0.4950 0.4950 0.4950 0.5530 0.8814 0.5747 0.8814 0.5747 0.5530 0.7964 0.4950 0.5026 0.8814 0.5530 0.5530 0.7964 0.5026 0.8814 0.5747 0.8814 0.5530 0.7964 0.5026 0.8814 0.7964 0.8814 0.7964 0.7964 0.8814 0.5747 0.5747 0.5026 0.5530 0.4950 0.5747 0.7964 0.7964 0.7964 0.7964 0.5530 0.4950 0.7964 0.4950 0.5747 0.7964 0.8814 0.4950 0.4950 0.4950 0.4950 0.5747 0.8814 0.8814 0.7964 0.5530 0.7964 0.7964 0.8814 0.4950 0.7964 0.8814 0.7964 0.5530 0.5530 0.4950 0.5530 0.5530 0.5747 0.7964 0.8814 0.5530 0.5747 0.5747 0.4950 0.7964 0.5530 0.5747 0.5026 0.5747 0.5747 0.8814 0.8814 0.8814 0.4950 0.5530 0.7964 0.5530 0.7964 0.5747 0.7964 0.4950 0.7964 0.4950 0.7964 0.4950 0.4950 0.5747 0.7964 0.5026 0.4950 0.5026 0.7964 0.7964 0.5530 0.5747 0.4950 0.8814 0.8814 0.5530 0.4950 0.4950 0.5747 0.4950 0.8814 0.5026 0.5026 0.4950 0.8814 0.5026 0.4950 0.5026 0.4950 0.5747 0.4950 0.5026 0.7964 0.4950 0.5026 0.5026 0.5530 0.5530 0.5530 0.7964 0.4950 0.8814 0.5747 0.8814 0.8814 0.5747 0.5530 0.5530 0.5530 0.8814 0.5026 0.5747 0.4950 0.5026 0.5026 0.7964 0.4950 0.7964 0.5747 0.8814 0.5747 0.5747 0.5747 0.8814 0.7964 0.5530 0.7964 0.5026 0.5026 0.5530 0.8814 0.5530 0.7964 0.5530 0.5530 0.5026 0.7964 0.5530 0.7964 0.7964 0.8814 0.5026 0.5747 0.4950 0.4950 0.5530 0.5530 0.4950 0.5530 0.4950 0.4950 0.5530 0.8814 0.7964 0.8814 0.5530 0.5530 0.7964 0.5530 0.5747 0.8814 0.7964 0.4950 0.4950 0.7964 0.5747 0.5747 0.5026 0.8814 0.4950 0.7964 0.5026 0.5026 0.7964 0.8814 0.7964 0.5026 0.5026 0.5026 0.7964 0.7964 0.5747 0.7964 0.4950 0.5026 0.5747 0.7964 0.7964 0.5747 0.4950 0.5026 0.8814 0.4950 0.7964 0.5530 0.7964 0.5747 0.4950 0.5026 0.8814 0.5026 0.5026 0.8814 0.5026 0.5747 0.5530 0.5747 0.4950 0.5026 0.5747 0.5026 0.7964 0.5026 0.4950 0.4950 0.8814 0.5026 0.8814 0.5026 0.5747 0.4950 0.7964 0.4950 0.4950 0.5747 0.4950 0.5026 0.5747 0.5026 0.5747 0.8814 0.5747 0.4950 0.5747 0.8814 0.8814 0.8814 0.5747 0.5026 0.7964 0.4950 0.7964 0.7964 0.7964 0.5026 0.4950 0.5026 0.5530 0.5747 0.7964 0.5026 0.7964 0.5530 0.5026 0.5026 0.7964 0.7964 0.5026 0.4950 0.5530 0.7964 0.5530 0.5747 0.5530 0.5026 0.5026 0.5026 0.5530 0.7964 0.4950 0.8814 0.8814 0.5747 0.5530 0.5530 0.5747 0.7964 0.7964 0.5747 0.5747 0.5747 0.5026 0.5530 0.7964 0.4950 0.4950 0.5026 0.5026 0.5026 0.5026 0.5026 0.8814 0.7964 0.5026 0.5026 0.5530 0.5530 0.8814 0.5026 0.5026 0.7964 0.4950 0.5530 0.7964 0.5026 0.5747 0.8814 0.5530 0.8814 0.5026 0.7964 0.5026 0.5530 0.7964 0.8814 0.8814 0.7964 0.8814 0.4950 0.5026 0.8814 0.5026 0.5747 0.5026 0.5026 0.7964 0.7964 0.4950 0.5026 0.5747 0.8814 0.5530 0.5747 0.7964 0.5026 0.8814 0.5747 0.5530 0.5747 0.4950 0.4950 0.5530 0.5747 0.4950 0.7964 0.5747 0.7964 0.5026 0.4950 0.7964 0.5530 0.5530 0.7964 0.5530 0.4950 0.5530 0.4950 0.7964 0.5026 0.5026 0.7964 0.7964 0.8814 0.5026 0.7964 0.5026 0.4950 0.5747 0.5026 0.7964 0.4950 0.7964 0.7964 0.5026 0.5026 0.5747 0.5530 0.5026 0.5026 0.8814 0.5530 0.5530 0.5747 0.5530 0.5530 0.8814 0.5530 0.5530 0.4950 0.7964 0.7964 0.5026 0.5530 0.4950 0.5026 0.5747 0.7964 0.7964 0.5530 0.7964 0.5747 0.8814 0.4950 0.7964 0.4950 0.7964 0.5530 0.4950 0.5026 0.7964 0.7964 0.7964 0.5026 0.5747 0.5747 0.5747 0.5530 0.5026 0.5747 0.5747 0.5747 0.5747 0.5747 0.8814 0.8814 0.5530 0.8814 0.8814 0.4950 0.5530 0.8814 0.8814 0.5747 0.8814 0.7964 0.5747 0.5026 0.4950 0.8814 0.8814 0.5530 0.5747 0.7964 0.5530 0.5530 0.4950 0.5530 0.5747 0.5026 0.4950 0.5026 0.5747 0.7964 0.5747 0.5026 0.5747 0.5747 0.7964 0.5026 0.7964 0.5026 0.8814 0.5026 0.4950 0.4950 0.5530 0.8814 0.8814 0.7964 0.5747 0.5026 0.5747 0.4950 0.5530 0.5747 0.5530 0.4950 0.5530 0.8814 0.5026 0.5747 0.7964 0.4950 0.5747 0.5747 0.8814 0.4950 0.5530 0.7964 0.5747 0.7964 0.5026 0.4950 0.5747 0.5530 0.8814 0.7964 0.5026 0.5747 0.5530 0.8814 0.5026 0.5747 0.7964 0.5026 0.5026 0.5530 0.8814 0.8814 0.7964 0.4950 0.5530 0.8814 0.8814 0.8814 0.4950 0.5026 0.5747 0.8814 0.5747 0.5747 0.4950 0.8814 0.7964 0.5530 0.7964 0.7964 0.7964 0.5026 0.4950 0.5747 0.4950 0.5530 0.8814 0.4950 0.4950 0.5026 0.5747 0.5530 0.5530 0.5026 0.8814 0.5530 0.7964 0.7964 0.7964 0.5026 0.4950 0.7964 0.5530 0.5747 0.8814 0.5747 0.5747 0.7964 0.5530 0.4950 0.5747 0.4950 0.7964 0.4950 0.5530 0.5747 0.5747 0.5747 0.4950 0.7964 0.5530 0.7964 0.7964 0.7964 0.5530 0.5747 0.5747 0.5530 0.8814 0.5747 0.5026 0.7964 0.5530 0.5747 0.5530 0.4950 0.7964 0.7964 0.7964 0.8814 0.5530 0.5530 0.5530 0.5747 0.5026 0.5530 0.5026 0.5530 0.5747 0.5747 0.5026 0.5747 0.5026 0.5530 0.5530 0.5530 0.5747 0.5026 0.5530 0.5026 0.8814 0.7964 0.7964 0.7964 0.5747 0.8814 0.5530 0.7964 0.4950 0.5530 0.5026 0.5530 0.4950 0.7964 0.8814 0.4950 0.4950 0.8814 0.5026 0.5530 0.4950 0.7964 0.5747 0.4950 0.5747 0.5530 0.5747 0.8814 0.8814 0.5026 0.4950 0.5026 0.7964 0.4950 0.5026 0.5026 0.5026 0.5747 0.5026 0.4950 0.7964 0.4950 0.8814 0.5747 0.5026 0.5747 0.4950 0.8814 0.4950 0.5026 0.8814 0.5026 0.4950 0.5530 0.7964 0.5747 0.5530 0.4950 0.5747 0.4950 0.5747 0.4950 0.5747 0.5530 0.7964 0.7964 0.5747 0.5747 0.5530 0.5026 0.5026 0.4950 0.5026 0.5026 0.7964 0.8814 0.4950 0.4950 0.5747 0.7964 0.5530 0.8814 0.8814 0.5026 0.5026 0.5530 0.8814 0.4950 0.5026 0.8814 0.5747 0.8814 0.5530 0.8814 0.5026 0.4950 0.5747 0.5530 0.8814 0.5530 0.5026 0.4950 0.4950 0.5530 0.4950 0.8814 0.4950 0.4950 0.8814 0.5026 0.5530 0.5530 0.5530 0.4950 0.5026 0.5026 0.7964 0.4950 0.4950 0.4950 0.5747 0.5747 0.5530 0.5026 0.4950 0.5026 0.5747 0.7964 0.5747 0.7964 0.5530 0.4950 0.7964 0.4950 0.4950 0.5747 0.5026 0.5026 0.8814 0.5530 0.4950 0.7964 0.8814 0.5747 0.5747 0.5747 0.4950 0.4950 0.5026 0.4950 0.5530 0.5530 0.7964 0.5530 0.5026 0.5530 0.8814 0.5530 0.5530 0.4950 0.5747 0.4950 0.5747 0.5530 0.7964 0.5026 0.5530 0.5530 0.8814 0.8814 0.7964 0.4950 0.4950 0.5026 0.5747 0.4950 0.8814 0.8814 0.4950 0.5530 0.7964 0.5026 0.7964 0.5747 0.5026 0.8814 0.8814 0.8814 0.7964 0.5747 0.4950 0.5747 0.5747 0.5530 0.4950 0.8814 0.5747 0.5026 0.8814 0.7964 0.5530 0.4950 0.5026 0.5747 0.7964 0.8814 0.8814 0.8814 0.4950 0.7964 0.8814 0.8814 0.5747 0.5747 0.4950 0.5530 0.5530 0.5026 0.5530 0.5530 0.5026 0.5026 0.5530 0.5530 0.5747 0.5530 0.5747 0.4950 0.7964 0.7964 0.5026 0.5530 0.8814 0.5530 0.7964 0.4950 0.4950 0.4950 0.5026 0.4950 0.8814 0.7964 0.8814 0.5026 0.5747 0.5530 0.5530 0.5747 0.4950 0.5026 0.5747 0.7964 0.8814 0.5530 0.5530 0.5026 0.5026 0.7964 0.7964 0.4950 0.5530 0.5530 0.5747 0.5530 0.8814 0.8814 0.7964 0.4950 0.4950 0.4950 0.7964 0.5530 0.5530 0.8814" HIT_INDICES="257 2206 2680 3073 3838 3950 4034 4248 4383 4531 5702 5908 5916 5959 6005 6278 6456 6458 6473 6857 6958 6965 7134 7155 7169 7217 7435 7640 7698 7754 7921 8046 8122 8428 8744 9016 9255 9659 10262 10580 10811 10901 11089 11153 12539 12702 12916 13828 13841 14327 14425 14434 15381 15720 16892 17127 17306 17343 17384 17616 17940 18462 18470 18654 18951 19010 19180 19719 20361 20625 20906 21059 21242 22240 22809 22845 22859 23076 23182 23586 24352 24546 25086 25348 25582 25817 25898 26141 26302 26499 27226 27266 27295 27630 27850 28306 28347 28381 28561 28632 29079 29249 29415 29434 29435 29609 29630 29690 30004 30266 30501 30641 31484 32116 32247 32514 34336 35132 35784 36018 37062 37172 37837 39817 40570 40617 40668 40943 41364 42160 42355 42598 42963 43718 44475 45344 46070 46723 46724 46919 47661 48578 48582 49435 49655 50301 52272 52607 52618 52680 53209 53738 54400 55950 56465 56972 57062 57109 57706 58732 58963" ES_PROFILE="-0.0043 -0.0374 -0.0454 -0.0520 -0.0650 -0.0668 -0.0682 -0.0718 -0.0741 -0.0766 -0.0964 0.1559 0.3944 0.5375 0.6378 0.6642 0.6812 0.7011 0.7201 0.7249 0.7335 0.7435 0.7494 0.7576 0.7658 0.7731 0.7761 0.7786 0.7834 0.7880 0.7903 0.7930 0.7964 0.7953 0.7937 0.7925 0.7916 0.7876 0.7798 0.7767 0.7750 0.7757 0.7746 0.7756 0.7538 0.7527 0.7506 0.7366 0.7377 0.7308 0.7305 0.7316 0.7167 0.7121 0.6932 0.6902 0.6881 0.6884 0.6886 0.6856 0.6810 0.6729 0.6736 0.6713 0.6670 0.6668 0.6647 0.6562 0.6460 0.6422 0.6380 0.6360 0.6335 0.6171 0.6080 0.6078 0.6081 0.6049 0.6035 0.5971 0.5845 0.5816 0.5727 0.5686 0.5649 0.5612 0.5601 0.5562 0.5538 0.5507 0.5385 0.5380 0.5377 0.5321 0.5286 0.5209 0.5203 0.5198 0.5169 0.5157 0.5082 0.5053 0.5025 0.5023 0.5023 0.4993 0.4990 0.4980 0.4927 0.4883 0.4843 0.4819 0.4677 0.4570 0.4548 0.4502 0.4194 0.4059 0.3949 0.3909 0.3733 0.3714 0.3602 0.3266 0.3139 0.3131 0.3123 0.3076 0.3005 0.2870 0.2838 0.2797 0.2735 0.2607 0.2479 0.2332 0.2209 0.2099 0.2099 0.2066 0.1940 0.1785 0.1785 0.1640 0.1603 0.1494 0.1160 0.1104 0.1102 0.1092 0.1002 0.0913 0.0801 0.0538 0.0451 0.0365 0.0350 0.0343 0.0242 0.0068 0.0029" RANK_AT_ES="8122.0000" RANK_SCORE_AT_ES="5.3937"/>
  <DTG RANKED_LIST="fpkm.rnk" TEMPLATE="sample.cls" GENESET="gene_sets.gmt#ANIMAL_ORGAN_FORMATION(GO:0048645)" ES="0.8267" NES="1.2656" NP="0.1410" FDR="0.4346" FWER="0.8280" RND_ES="0.8865 0.5199 0.5199 0.6145 0.6145 0.8267 0.6145 0.8267 0.5903 0.8267 0.8865 0.8267 0.8267 0.8267 0.6145 0.5903 0.5199 0.5199 0.5199 0.5055 0.5055 0.5199 0.8267 0.5199 0.5055 0.8267 0.8267 0.5055 0.6145 0.8267 0.5903 0.6145 0.8865 0.8267 0.8865 0.5055 0.8267 0.6145 0.5055 0.5055 0.5903 0.5903 0.5055 0.8267 0.5903 0.8267 0.5055 0.5199 0.8267 0.5903 0.8267 0.8865 0.6145 0.5055 0.5199 0.8267 0.8267 0.5055 0.5199 0.6145 0.6145 0.8267 0.5055 0.8865 0.5055 0.6145 0.8865 0.5199 0.5903 0.8865 0.5055 0.6145 0.5903 0.8267 0.8267 0.5199 0.8865 0.8865 0.6145 0.6145 0.5903 0.8267 0.5199 0.5199 0.5055 0.8865 0.5055 0.5055 0.5055 0.5903 0.8865 0.6145 0.8865 0.6145 0.5903 0.8267 0.5055 0.5199 0.8865 0.5903 0.5903 0.8267 0.5199 0.8865 0.6145 0.8865 0.5903 0.8267 0.5199 0.8865 0.8267 0.8865 0.8267 0.8267 0.8865 0.6145 0.6145 0.5199 0.5903 0.5055 0.6145 0.8267 0.8267 0.8267 0.8267 0.5903 0.5055 0.8267 0.5055 0.6145 0.8267 0.8865 0.5055 0.5055 0.5055 0.5055 0.6145 0.8865 0.8865 0.8267 0.5903 0.8267 0.8267 0.8865 0.5055 0.8267 0.8865 0.8267 0.5903 0.5903 0.5055 0.5903 0.5903 0.6145 0.8267 0.8865 0.5903 0.6145 0.6145 0.5055 0.8267 0.5903 0.6145 0.5199 0.6145 0.6145 0.8865 0.8865 0.8865 0.5055 0.5903 0.8267 0.5903 0.8267 0.6145 0.8267 0.5055 0.8267 0.5055 0.8267 0.5055 0.5055 0.6145 0.8267 0.5199 0.5055 0.5199 0.8267 0.8267 0.5903 0.6145 0.5055 0.8865 0.8865 0.5903 0.5055 0.5055 0.6145 0.5055 0.8865 0.5199 0.5199 0.5055 0.8865 0.5199 0.5055 0.5199 0.5055 0.6145 0.5055 0.5199 0.8267 0.5055 0.5199 0.5199 0.5903 0.5903 0.5903 0.8267 0.5055 0.8865 0.6145 0.8865 0.8865 0.6145 0.5903 0.5903 0.5903 0.8865 0.5199 0.6145 0.5055 0.5199 0.5199 0.8267 0.5055 0.8267 0.6145 0.8865 0.6145 0.6145 0.6145 0.8865 0.8267 0.5903 0.8267 0.5199 0.5199 0.5903 0.8865 0.5903 0.8267 0.5903 0.5903 0.5199 0.8267 0.5903 0.8267 0.8267 0.8865 0.5199 0.6145 0.5055 0.5055 0.5903 0.5903 0.5055 0.5903 0.5055 0.5055 0.5903 0.8865 0.8267 0.8865 0.5903 0.5903 0.8267 0.5903 0.6145 0.8865 0.8267 0.5055 0.5055 0.8267 0.6145 0.6145 0.5199 0.8865 0.5055 0.8267 0.5199 0.5199 0.8267 0.8865 0.8267 0.5199 0.5199 0.5199 0.8267 0.8267 0.6145 0.8267 0.5055 0.5199 0.6145 0.8267 0.8267 0.6145 0.5055 0.5199 0.8865 0.5055 0.8267 0.5903 0.8267 0.6145 0.5055 0.5199 0.8865 0.5199 0.5199 0.8865 0.5199 0.6145 0.5903 0.6145 0.5055 0.5199 0.6145 0.5199 0.8267 0.5199 0.5055 0.5055 0.8865 0.5199 0.8865 0.5199 0.6145 0.5055 0.8267 0.5055 0.5055 0.6145 0.5055 0.5199 0.6145 0.5199 0.6145 0.8865 0.6145 0.5055 0.6145 0.8865 0.8865 0.8865 0.6145 0.5199 0.8267 0.5055 0.8267 0.8267 0.8267 0.5199 0.5055 0.5199 0.5903 0.6145 0.8267 0.5199 0.8267 0.5903 0.5199 0.5199 0.8267 0.8267 0.5199 0.5055 0.5903 0.8267 0.5903 0.6145 0.5903 0.5199 0.5199 0.5199 0.5903 0.8267 0.5055 0.8865 0.8865 0.6145 0.5903 0.5903 0.6145 0.8267 0.8267 0.6145 0.6145 0.6145 0.5199 0.5903 0.8267 0.5055 0.5055 0.5199 0.5199 0.5199 0.5199 0.5199 0.8865 0.8267 0.5199 0.5199 0.5903 0.5903 0.8865 0.5199 0.5199 0.8267 0.5055 0.5903 0.8267 0.5199 0.6145 0.8865 0.5903 0.8865 0.5199 0.8267 0.5199 0.5903 0.8267 0.8865 0.8865 0.8267 0.8865 0.5055 0.5199 0.8865 0.5199 0.6145 0.5199 0.5199 0.8267 0.8267 0.5055 0.5199 0.6145 0.8865 0.5903 0.6145 0.8267 0.5199 0.8865 0.6145 0.5903 0.6145 0.5055 0.5055 0.5903 0.6145 0.5055 0.8267 0.6145 0.8267 0.5199 0.5055 0.8267 0.5903 0.5903 0.8267 0.5903 0.5055 0.5903 0.5055 0.8267 0.5199 0.5199 0.8267 0.8267 0.8865 0.5199 0.8267 0.5199 0.5055 0.6145 0.5199 0.8267 0.5055 0.8267 0.8267 0.5199 0.5199 0.6145 0.5903 0.5199 0.5199 0.8865 0.5903 0.5903 0.6145 0.5903 0.5903 0.8865 0.5903 0.5903 0.5055 0.8267 0.8267 0.5199 0.5903 0.5055 0.5199 0.6145 0.8267 0.8267 0.5903 0.8267 0.6145 0.8865 0.5055 0.8267 0.5055 0.8267 0.5903 0.5055 0.5199 0.8267 0.8267 0.8267 0.5199 0.6145 0.6145 0.6145 0.5903 0.5199 0.6145 0.6145 0.6145 0.6145 0.6145 0.8865 0.8865 0.5903 0.8865 0.8865 0.5055 0.5903 0.8865 0.8865 0.6145 0.8865 0.8267 0.6145 0.5199 0.5055 0.8865 0.8865 0.5903 0.6145 0.8267 0.5903 0.5903 0.5055 0.5903 0.6145 0.5199 0.5055 0.5199 0.6145 0.8267 0.6145 0.5199 0.6145 0.6145 0.8267 0.5199 0.8267 0.5199 0.8865 0.5199 0.5055 0.5055 0.5903 0.8865 0.8865 0.8267 0.6145 0.5199 0.6145 0.5055 0.5903 0.6145 0.5903 0.5055 0.5903 0.8865 0.5199 0.6145 0.8267 0.5055 0.6145 0.6145 0.8865 0.5055 0.5903 0.8267 0.6145 0.8267 0.5199 0.5055 0.6145 0.5903 0.8865 0.8267 0.5199 0.6145 0.5903 0.8865 0.5199 0.6145 0.8267 0.5199 0.5199 0.5903 0.8865 0.8865 0.8267 0.5055 0.5903 0.8865 0.8865 0.8865 0.5055 0.5199 0.6145 0.8865 0.6145 0.6145 0.5055 0.8865 0.8267 0.5903 0.8267 0.8267 0.8267 0.5199 0.5055 0.6145 0.5055 0.5903 0.8865 0.5055 0.5055 0.5199 0.6145 0.5903 0.5903 0.5199 0.8865 0.5903 0.8267 0.8267 0.8267 0.5199 0.5055 0.8267 0.5903 0.6145 0.8865 0.6145 0.6145 0.8267 0.5903 0.5055 0.6145 0.5055 0.8267 0.5055 0.5903 0.6145 0.6145 0.6145 0.5055 0.8267 0.5903 0.8267 0.8267 0.8267 0.5903 0.6145 0.6145 0.5903 0.8865 0.6145 0.5199 0.8267 0.5903 0.6145 0.5903 0.5055 0.8267 0.8267 0.8267 0.8865 0.5903 0.5903 0.5903 0.6145 0.5199 0.5903 0.5199 0.5903 0.6145 0.6145 0.5199 0.6145 0.5199 0.5903 0.5903 0.5903 0.6145 0.5199 0.5903 0.5199 0.8865 0.8267 0.8267 0.8267 0.6145 0.8865 0.5903 0.8267 0.5055 0.5903 0.5199 0.5903 0.5055 0.8267 0.8865 0.5055 0.5055 0.8865 0.5199 0.5903 0.5055 0.8267 0.6145 0.5055 0.6145 0.5903 0.6145 0.8865 0.8865 0.5199 0.5055 0.5199 0.8267 0.5055 0.5199 0.5199 0.5199 0.6145 0.5199 0.5055 0.8267 0.5055 0.8865 0.6145 0.5199 0.6145 0.5055 0.8865 0.5055 0.5199 0.8865 0.5199 0.5055 0.5903 0.8267 0.6145 0.5903 0.5055 0.6145 0.5055 0.6145 0.5055 0.6145 0.5903 0.8267 0.8267 0.6145 0.6145 0.5903 0.5199 0.5199 0.5055 0.5199 0.5199 0.8267 0.8865 0.5055 0.5055 0.6145 0.8267 0.5903 0.8865 0.8865 0.5199 0.5199 0.5903 0.8865 0.5055 0.5199 0.8865 0.6145 0.8865 0.5903 0.8865 0.5199 0.5055 0.6145 0.5903 0.8865 0.5903 0.5199 0.5055 0.5055 0.5903 0.5055 0.8865 0.5055 0.5055 0.8865 0.5199 0.5903 0.5903 0.5903 0.5055 0.5199 0.5199 0.8267 0.5055 0.5055 0.5055 0.6145 0.6145 0.5903 0.5199 0.5055 0.5199 0.6145 0.8267 0.6145 0.8267 0.5903 0.5055 0.8267 0.5055 0.5055 0.6145 0.5199 0.5199 0.8865 0.5903 0.5055 0.8267 0.8865 0.6145 0.6145 0.6145 0.5055 0.5055 0.5199 0.5055 0.5903 0.5903 0.8267 0.5903 0.5199 0.5903 0.8865 0.5903 0.5903 0.5055 0.6145 0.5055 0.6145 0.5903 0.8267 0.5199 0.5903 0.5903 0.8865 0.8865 0.8267 0.5055 0.5055 0.5199 0.6145 0.5055 0.8865 0.8865 0.5055 0.5903 0.8267 0.5199 0.8267 0.6145 0.5199 0.8865 0.8865 0.8865 0.8267 0.6145 0.5055 0.6145 0.6145 0.5903 0.5055 0.8865 0.6145 0.5199 0.8865 0.8267 0.5903 0.5055 0.5199 0.6145 0.8267 0.8865 0.8865 0.8865 0.5055 0.8267 0.8865 0.8865 0.6145 0.6145 0.5055 0.5903 0.5903 0.5199 0.5903 0.5903 0.5199 0.5199 0.5903 0.5903 0.6145 0.5903 0.6145 0.5055 0.8267 0.8267 0.5199 0.5903 0.8865 0.5903 0.8267 0.5055 0.5055 0.5055 0.5199 0.5055 0.8865 0.8267 0.8865 0.5199 0.6145 0.5903 0.5903 0.6145 0.5055 0.5199 0.6145 0.8267 0.8865 0.5903 0.5903 0.5199 0.5199 0.8267 0.8267 0.5055 0.5903 0.5903 0.6145 0.5903 0.8865 0.8865 0.8267 0.5055 0.5055 0.5055 0.8267 0.5903 0.5903 0.8865" HIT_INDICES="1268 2661 3382 5871 5943 5958 5972 5976 6279 6473 7134 7343 7781 7913 8122 8673 9208 10580 10839 10996 11362 11941 11951 12189 13004 13062 13539 14500 14626 15678 15684 15720 16109 16571 17552 18592 19231 19552 20668 21241 21674 22612 23457 23480 23586 25118 25371 26569 26767 26817 28405 28582 29281 29417 29438 29676 30401 31935 45968 53768 56950" ES_PROFILE="-0.0215 -0.0450 -0.0572 0.2820 0.4387 0.5658 0.6788 0.7909 0.8129 0.8267 0.8232 0.8260 0.8234 0.8257 0.8263 0.8203 0.8141 0.7929 0.7905 0.7897 0.7853 0.7771 0.7786 0.7761 0.7637 0.7641 0.7573 0.7421 0.7411 0.7243 0.7252 0.7256 0.7200 0.7130 0.6972 0.6803 0.6702 0.6654 0.6471 0.6379 0.6310 0.6156 0.6017 0.6017 0.6003 0.5746 0.5706 0.5505 0.5474 0.5467 0.5199 0.5170 0.5052 0.5029 0.5026 0.4986 0.4863 0.4604 0.2228 0.0908 0.0370" RANK_AT_ES="6473.0000" RANK_SCORE_AT_ES="22.2499"/>
  <DTG RANKED_LIST="fpkm.rnk" TEMPLATE="sample.cls" GENESET="gene_sets.gmt#GLYCOSAMINOGLYCAN_BIOSYNTHETIC_PROCESS(GO:0006024)" ES="0.7912" NES="1.2657" NP="0.1410" FDR="0.4347" FWER="0.8280" RND_ES="0.7926 0.5120 0.5120 0.5660 0.5660 0.7912 0.5660 0.7912 0.5939 0.7912 0.7926 0.7912 0.7912 0.7912 0.5660 0.5939 0.5120 0.5120 0.5120 0.5083 0.5083 0.5120 0.7912 0.5120 0.5083 0.7912 0.7912 0.5083 0.5660 0.7912 0.5939 0.5660 0.7926 0.7912 0.7926 0.5083 0.7912 0.5660 0.5083 0.5083 0.5939 0.5939 0.5083 0.7912 0.5939 0.7912 0.5083 0.5120 0.7912 0.5939 0.7912 0.7926 0.5660 0.5083 0.5120 0.7912 0.7912 0.5083 0.5120 0.5660 0.5660 0.7912 0.5083 0.7926 0.5083 0.5660 0.7926 0.5120 0.5939 0.7926 0.5083 0.5660 0.5939 0.7912 0.7912 0.5120 0.7926 0.7926 0.5660 0.5660 0.5939 0.7912 0.5120 0.5120 0.5083 0.7926 0.5083 0.5083 0.5083 0.5939 0.7926 0.5660 0.7926 0.5660 0.5939 0.7912 0.5083 0.5120 0.7926 0.5939 0.5939 0.7912 0.5120 0.7926 0.5660 0.7926 0.5939 0.7912 0.5120 0.7926 0.7912 0.7926 0.7912 0.7912 0.7926 0.5660 0.5660 0.5120 0.5939 0.5083 0.5660 0.7912 0.7912 0.7912 0.7912 0.5939 0.5083 0.7912 0.5083 0.5660 0.7912 0.7926 0.5083 0.5083 0.5083 0.5083 0.5660 0.7926 0.7926 0.7912 0.5939 0.7912 0.7912 0.7926 0.5083 0.7912 0.7926 0.7912 0.5939 0.5939 0.5083 0.5939 0.5939 0.5660 0.7912 0.7926 0.5939 0.5660 0.5660 0.5083 0.7912 0.5939 0.5660 0.5120 0.5660 0.5660 0.7926 0.7926 0.7926 0.5083 0.5939 0.7912 0.5939 0.7912 0.5660 0.7912 0.5083 0.7912 0.5083 0.7912 0.5083 0.5083 0.5660 0.7912 0.5120 0.5083 0.5120 0.7912 0.7912 0.5939 0.5660 0.5083 0.7926 0.7926 0.5939 0.5083 0.5083 0.5660 0.5083 0.7926 0.5120 0.5120 0.5083 0.7926 0.5120 0.5083 0.5120 0.5083 0.5660 0.5083 0.5120 0.7912 0.5083 0.5120 0.5120 0.5939 0.5939 0.5939 0.7912 0.5083 0.7926 0.5660 0.7926 0.7926 0.5660 0.5939 0.5939 0.5939 0.7926 0.5120 0.5660 0.5083 0.5120 0.5120 0.7912 0.5083 0.7912 0.5660 0.7926 0.5660 0.5660 0.5660 0.7926 0.7912 0.5939 0.7912 0.5120 0.5120 0.5939 0.7926 0.5939 0.7912 0.5939 0.5939 0.5120 0.7912 0.5939 0.7912 0.7912 0.7926 0.5120 0.5660 0.5083 0.5083 0.5939 0.5939 0.5083 0.5939 0.5083 0.5083 0.5939 0.7926 0.7912 0.7926 0.5939 0.5939 0.7912 0.5939 0.5660 0.7926 0.7912 0.5083 0.5083 0.7912 0.5660 0.5660 0.5120 0.7926 0.5083 0.7912 0.5120 0.5120 0.7912 0.7926 0.7912 0.5120 0.5120 0.5120 0.7912 0.7912 0.5660 0.7912 0.5083 0.5120 0.5660 0.7912 0.7912 0.5660 0.5083 0.5120 0.7926 0.5083 0.7912 0.5939 0.7912 0.5660 0.5083 0.5120 0.7926 0.5120 0.5120 0.7926 0.5120 0.5660 0.5939 0.5660 0.5083 0.5120 0.5660 0.5120 0.7912 0.5120 0.5083 0.5083 0.7926 0.5120 0.7926 0.5120 0.5660 0.5083 0.7912 0.5083 0.5083 0.5660 0.5083 0.5120 0.5660 0.5120 0.5660 0.7926 0.5660 0.5083 0.5660 0.7926 0.7926 0.7926 0.5660 0.5120 0.7912 0.5083 0.7912 0.7912 0.7912 0.5120 0.5083 0.5120 0.5939 0.5660 0.7912 0.5120 0.7912 0.5939 0.5120 0.5120 0.7912 0.7912 0.5120 0.5083 0.5939 0.7912 0.5939 0.5660 0.5939 0.5120 0.5120 0.5120 0.5939 0.7912 0.5083 0.7926 0.7926 0.5660 0.5939 0.5939 0.5660 0.7912 0.7912 0.5660 0.5660 0.5660 0.5120 0.5939 0.7912 0.5083 0.5083 0.5120 0.5120 0.5120 0.5120 0.5120 0.7926 0.7912 0.5120 0.5120 0.5939 0.5939 0.7926 0.5120 0.5120 0.7912 0.5083 0.5939 0.7912 0.5120 0.5660 0.7926 0.5939 0.7926 0.5120 0.7912 0.5120 0.5939 0.7912 0.7926 0.7926 0.7912 0.7926 0.5083 0.5120 0.7926 0.5120 0.5660 0.5120 0.5120 0.7912 0.7912 0.5083 0.5120 0.5660 0.7926 0.5939 0.5660 0.7912 0.5120 0.7926 0.5660 0.5939 0.5660 0.5083 0.5083 0.5939 0.5660 0.5083 0.7912 0.5660 0.7912 0.5120 0.5083 0.7912 0.5939 0.5939 0.7912 0.5939 0.5083 0.5939 0.5083 0.7912 0.5120 0.5120 0.7912 0.7912 0.7926 0.5120 0.7912 0.5120 0.5083 0.5660 0.5120 0.7912 0.5083 0.7912 0.7912 0.5120 0.5120 0.5660 0.5939 0.5120 0.5120 0.7926 0.5939 0.5939 0.5660 0.5939 0.5939 0.7926 0.5939 0.5939 0.5083 0.7912 0.7912 0.5120 0.5939 0.5083 0.5120 0.5660 0.7912 0.7912 0.5939 0.7912 0.5660 0.7926 0.5083 0.7912 0.5083 0.7912 0.5939 0.5083 0.5120 0.7912 0.7912 0.7912 0.5120 0.5660 0.5660 0.5660 0.5939 0.5120 0.5660 0.5660 0.5660 0.5660 0.5660 0.7926 0.7926 0.5939 0.7926 0.7926 0.5083 0.5939 0.7926 0.7926 0.5660 0.7926 0.7912 0.5660 0.5120 0.5083 0.7926 0.7926 0.5939 0.5660 0.7912 0.5939 0.5939 0.5083 0.5939 0.5660 0.5120 0.5083 0.5120 0.5660 0.7912 0.5660 0.5120 0.5660 0.5660 0.7912 0.5120 0.7912 0.5120 0.7926 0.5120 0.5083 0.5083 0.5939 0.7926 0.7926 0.7912 0.5660 0.5120 0.5660 0.5083 0.5939 0.5660 0.5939 0.5083 0.5939 0.7926 0.5120 0.5660 0.7912 0.5083 0.5660 0.5660 0.7926 0.5083 0.5939 0.7912 0.5660 0.7912 0.5120 0.5083 0.5660 0.5939 0.7926 0.7912 0.5120 0.5660 0.5939 0.7926 0.5120 0.5660 0.7912 0.5120 0.5120 0.5939 0.7926 0.7926 0.7912 0.5083 0.5939 0.7926 0.7926 0.7926 0.5083 0.5120 0.5660 0.7926 0.5660 0.5660 0.5083 0.7926 0.7912 0.5939 0.7912 0.7912 0.7912 0.5120 0.5083 0.5660 0.5083 0.5939 0.7926 0.5083 0.5083 0.5120 0.5660 0.5939 0.5939 0.5120 0.7926 0.5939 0.7912 0.7912 0.7912 0.5120 0.5083 0.7912 0.5939 0.5660 0.7926 0.5660 0.5660 0.7912 0.5939 0.5083 0.5660 0.5083 0.7912 0.5083 0.5939 0.5660 0.5660 0.5660 0.5083 0.7912 0.5939 0.7912 0.7912 0.7912 0.5939 0.5660 0.5660 0.5939 0.7926 0.5660 0.5120 0.7912 0.5939 0.5660 0.5939 0.5083 0.7912 0.7912 0.7912 0.7926 0.5939 0.5939 0.5939 0.5660 0.5120 0.5939 0.5120 0.5939 0.5660 0.5660 0.5120 0.5660 0.5120 0.5939 0.5939 0.5939 0.5660 0.5120 0.5939 0.5120 0.7926 0.7912 0.7912 0.7912 0.5660 0.7926 0.5939 0.7912 0.5083 0.5939 0.5120 0.5939 0.5083 0.7912 0.7926 0.5083 0.5083 0.7926 0.5120 0.5939 0.5083 0.7912 0.5660 0.5083 0.5660 0.5939 0.5660 0.7926 0.7926 0.5120 0.5083 0.5120 0.7912 0.5083 0.5120 0.5120 0.5120 0.5660 0.5120 0.5083 0.7912 0.5083 0.7926 0.5660 0.5120 0.5660 0.5083 0.7926 0.5083 0.5120 0.7926 0.5120 0.5083 0.5939 0.7912 0.5660 0.5939 0.5083 0.5660 0.5083 0.5660 0.5083 0.5660 0.5939 0.7912 0.7912 0.5660 0.5660 0.5939 0.5120 0.5120 0.5083 0.5120 0.5120 0.7912 0.7926 0.5083 0.5083 0.5660 0.7912 0.5939 0.7926 0.7926 0.5120 0.5120 0.5939 0.7926 0.5083 0.5120 0.7926 0.5660 0.7926 0.5939 0.7926 0.5120 0.5083 0.5660 0.5939 0.7926 0.5939 0.5120 0.5083 0.5083 0.5939 0.5083 0.7926 0.5083 0.5083 0.7926 0.5120 0.5939 0.5939 0.5939 0.5083 0.5120 0.5120 0.7912 0.5083 0.5083 0.5083 0.5660 0.5660 0.5939 0.5120 0.5083 0.5120 0.5660 0.7912 0.5660 0.7912 0.5939 0.5083 0.7912 0.5083 0.5083 0.5660 0.5120 0.5120 0.7926 0.5939 0.5083 0.7912 0.7926 0.5660 0.5660 0.5660 0.5083 0.5083 0.5120 0.5083 0.5939 0.5939 0.7912 0.5939 0.5120 0.5939 0.7926 0.5939 0.5939 0.5083 0.5660 0.5083 0.5660 0.5939 0.7912 0.5120 0.5939 0.5939 0.7926 0.7926 0.7912 0.5083 0.5083 0.5120 0.5660 0.5083 0.7926 0.7926 0.5083 0.5939 0.7912 0.5120 0.7912 0.5660 0.5120 0.7926 0.7926 0.7926 0.7912 0.5660 0.5083 0.5660 0.5660 0.5939 0.5083 0.7926 0.5660 0.5120 0.7926 0.7912 0.5939 0.5083 0.5120 0.5660 0.7912 0.7926 0.7926 0.7926 0.5083 0.7912 0.7926 0.7926 0.5660 0.5660 0.5083 0.5939 0.5939 0.5120 0.5939 0.5939 0.5120 0.5120 0.5939 0.5939 0.5660 0.5939 0.5660 0.5083 0.7912 0.7912 0.5120 0.5939 0.7926 0.5939 0.7912 0.5083 0.5083 0.5083 0.5120 0.5083 0.7926 0.7912 0.7926 0.5120 0.5660 0.5939 0.5939 0.5660 0.5083 0.5120 0.5660 0.7912 0.7926 0.5939 0.5939 0.5120 0.5120 0.7912 0.7912 0.5083 0.5939 0.5939 0.5660 0.5939 0.7926 0.7926 0.7912 0.5083 0.5083 0.5083 0.7912 0.5939 0.5939 0.7926" HIT_INDICES="513 1403 1657 2399 3709 5357 5582 5701 5875 5978 6007 6139 6218 6290 6360 6545 6683 6688 6948 6985 7045 7095 7148 7801 7912 8240 8352 8486 8875 9031 9232 9277 9901 10359 10666 11047 11147 11369 11459 12081 12257 13947 14092 14220 14353 14602 15034 15637 15666 15694 16815 17046 17097 17394 17935 18147 18226 18267 18601 19149 19289 19822 21195 21455 21805 22404 23096 23287 23700 23777 23900 24254 24656 24842 24869 25147 25271 25502 25882 25969 26258 26427 26853 26958 27272 27284 27530 27563 27604 27718 27948 28149 28390 28412 28878 28906 28966 29196 29609 29766 30087 39124 46249 53249 53860 54499" ES_PROFILE="-0.0087 -0.0237 -0.0280 -0.0406 -0.0627 -0.0906 -0.0944 -0.0964 0.3240 0.4553 0.5602 0.6120 0.6504 0.6811 0.7054 0.7200 0.7320 0.7461 0.7527 0.7627 0.7717 0.7803 0.7885 0.7832 0.7868 0.7859 0.7885 0.7906 0.7877 0.7887 0.7886 0.7912 0.7835 0.7783 0.7755 0.7713 0.7718 0.7702 0.7708 0.7621 0.7610 0.7338 0.7328 0.7321 0.7312 0.7284 0.7223 0.7133 0.7140 0.7147 0.6968 0.6939 0.6940 0.6900 0.6817 0.6790 0.6786 0.6788 0.6739 0.6655 0.6639 0.6556 0.6329 0.6291 0.6238 0.6142 0.6030 0.6002 0.5936 0.5928 0.5911 0.5855 0.5791 0.5763 0.5762 0.5718 0.5701 0.5665 0.5603 0.5591 0.5545 0.5519 0.5449 0.5433 0.5381 0.5381 0.5341 0.5337 0.5332 0.5314 0.5276 0.5244 0.5204 0.5201 0.5122 0.5118 0.5109 0.5070 0.5000 0.4974 0.4920 0.3389 0.2182 0.0997 0.0893 0.0785" RANK_AT_ES="9277.0000" RANK_SCORE_AT_ES="3.6371"/>
  <DTG RANKED_LIST="fpkm.rnk" TEMPLATE="sample.cls" GENESET="gene_sets.gmt#ACTIVATING_TRANSCRIPTION_FACTOR_BINDING(GO:0033613)" ES="0.7569" NES="1.2657" NP="0.0000" FDR="0.4348" FWER="0.8280" RND_ES="0.6654 0.5186 0.5186 0.5761 0.5761 0.7569 0.5761 0.7569 0.5534 0.7569 0.6654 0.7569 0.7569 0.7569 0.5761 0.5534 0.5186 0.5186 0.5186 0.5153 0.5153 0.5186 0.7569 0.5186 0.5153 0.7569 0.7569 0.5153 0.5761 0.7569 0.5534 0.5761 0.6654 0.7569 0.6654 0.5153 0.7569 0.5761 0.5153 0.5153 0.5534 0.5534 0.5153 0.7569 0.5534 0.7569 0.5153 0.5186 0.7569 0.5534 0.7569 0.6654 0.5761 0.5153 0.5186 0.7569 0.7569 0.5153 0.5186 0.5761 0.5761 0.7569 0.5153 0.6654 0.5153 0.5761 0.6654 0.5186 0.5534 0.6654 0.5153 0.5761 0.5534 0.7569 0.7569 0.5186 0.6654 0.6654 0.5761 0.5761 0.5534 0.7569 0.5186 0.5186 0.5153 0.6654 0.5153 0.5153 0.5153 0.5534 0.6654 0.5761 0.6654 0.5761 0.5534 0.7569 0.5153 0.5186 0.6654 0.5534 0.5534 0.7569 0.5186 0.6654 0.5761 0.6654 0.5534 0.7569 0.5186 0.6654 0.7569 0.6654 0.7569 0.7569 0.6654 0.5761 0.5761 0.5186 0.5534 0.5153 0.5761 0.7569 0.7569 0.7569 0.7569 0.5534 0.5153 0.7569 0.5153 0.5761 0.7569 0.6654 0.5153 0.5153 0.5153 0.5153 0.5761 0.6654 0.6654 0.7569 0.5534 0.7569 0.7569 0.6654 0.5153 0.7569 0.6654 0.7569 0.5534 0.5534 0.5153 0.5534 0.5534 0.5761 0.7569 0.6654 0.5534 0.5761 0.5761 0.5153 0.7569 0.5534 0.5761 0.5186 0.5761 0.5761 0.6654 0.6654 0.6654 0.5153 0.5534 0.7569 0.5534 0.7569 0.5761 0.7569 0.5153 0.7569 0.5153 0.7569 0.5153 0.5153 0.5761 0.7569 0.5186 0.5153 0.5186 0.7569 0.7569 0.5534 0.5761 0.5153 0.6654 0.6654 0.5534 0.5153 0.5153 0.5761 0.5153 0.6654 0.5186 0.5186 0.5153 0.6654 0.5186 0.5153 0.5186 0.5153 0.5761 0.5153 0.5186 0.7569 0.5153 0.5186 0.5186 0.5534 0.5534 0.5534 0.7569 0.5153 0.6654 0.5761 0.6654 0.6654 0.5761 0.5534 0.5534 0.5534 0.6654 0.5186 0.5761 0.5153 0.5186 0.5186 0.7569 0.5153 0.7569 0.5761 0.6654 0.5761 0.5761 0.5761 0.6654 0.7569 0.5534 0.7569 0.5186 0.5186 0.5534 0.6654 0.5534 0.7569 0.5534 0.5534 0.5186 0.7569 0.5534 0.7569 0.7569 0.6654 0.5186 0.5761 0.5153 0.5153 0.5534 0.5534 0.5153 0.5534 0.5153 0.5153 0.5534 0.6654 0.7569 0.6654 0.5534 0.5534 0.7569 0.5534 0.5761 0.6654 0.7569 0.5153 0.5153 0.7569 0.5761 0.5761 0.5186 0.6654 0.5153 0.7569 0.5186 0.5186 0.7569 0.6654 0.7569 0.5186 0.5186 0.5186 0.7569 0.7569 0.5761 0.7569 0.5153 0.5186 0.5761 0.7569 0.7569 0.5761 0.5153 0.5186 0.6654 0.5153 0.7569 0.5534 0.7569 0.5761 0.5153 0.5186 0.6654 0.5186 0.5186 0.6654 0.5186 0.5761 0.5534 0.5761 0.5153 0.5186 0.5761 0.5186 0.7569 0.5186 0.5153 0.5153 0.6654 0.5186 0.6654 0.5186 0.5761 0.5153 0.7569 0.5153 0.5153 0.5761 0.5153 0.5186 0.5761 0.5186 0.5761 0.6654 0.5761 0.5153 0.5761 0.6654 0.6654 0.6654 0.5761 0.5186 0.7569 0.5153 0.7569 0.7569 0.7569 0.5186 0.5153 0.5186 0.5534 0.5761 0.7569 0.5186 0.7569 0.5534 0.5186 0.5186 0.7569 0.7569 0.5186 0.5153 0.5534 0.7569 0.5534 0.5761 0.5534 0.5186 0.5186 0.5186 0.5534 0.7569 0.5153 0.6654 0.6654 0.5761 0.5534 0.5534 0.5761 0.7569 0.7569 0.5761 0.5761 0.5761 0.5186 0.5534 0.7569 0.5153 0.5153 0.5186 0.5186 0.5186 0.5186 0.5186 0.6654 0.7569 0.5186 0.5186 0.5534 0.5534 0.6654 0.5186 0.5186 0.7569 0.5153 0.5534 0.7569 0.5186 0.5761 0.6654 0.5534 0.6654 0.5186 0.7569 0.5186 0.5534 0.7569 0.6654 0.6654 0.7569 0.6654 0.5153 0.5186 0.6654 0.5186 0.5761 0.5186 0.5186 0.7569 0.7569 0.5153 0.5186 0.5761 0.6654 0.5534 0.5761 0.7569 0.5186 0.6654 0.5761 0.5534 0.5761 0.5153 0.5153 0.5534 0.5761 0.5153 0.7569 0.5761 0.7569 0.5186 0.5153 0.7569 0.5534 0.5534 0.7569 0.5534 0.5153 0.5534 0.5153 0.7569 0.5186 0.5186 0.7569 0.7569 0.6654 0.5186 0.7569 0.5186 0.5153 0.5761 0.5186 0.7569 0.5153 0.7569 0.7569 0.5186 0.5186 0.5761 0.5534 0.5186 0.5186 0.6654 0.5534 0.5534 0.5761 0.5534 0.5534 0.6654 0.5534 0.5534 0.5153 0.7569 0.7569 0.5186 0.5534 0.5153 0.5186 0.5761 0.7569 0.7569 0.5534 0.7569 0.5761 0.6654 0.5153 0.7569 0.5153 0.7569 0.5534 0.5153 0.5186 0.7569 0.7569 0.7569 0.5186 0.5761 0.5761 0.5761 0.5534 0.5186 0.5761 0.5761 0.5761 0.5761 0.5761 0.6654 0.6654 0.5534 0.6654 0.6654 0.5153 0.5534 0.6654 0.6654 0.5761 0.6654 0.7569 0.5761 0.5186 0.5153 0.6654 0.6654 0.5534 0.5761 0.7569 0.5534 0.5534 0.5153 0.5534 0.5761 0.5186 0.5153 0.5186 0.5761 0.7569 0.5761 0.5186 0.5761 0.5761 0.7569 0.5186 0.7569 0.5186 0.6654 0.5186 0.5153 0.5153 0.5534 0.6654 0.6654 0.7569 0.5761 0.5186 0.5761 0.5153 0.5534 0.5761 0.5534 0.5153 0.5534 0.6654 0.5186 0.5761 0.7569 0.5153 0.5761 0.5761 0.6654 0.5153 0.5534 0.7569 0.5761 0.7569 0.5186 0.5153 0.5761 0.5534 0.6654 0.7569 0.5186 0.5761 0.5534 0.6654 0.5186 0.5761 0.7569 0.5186 0.5186 0.5534 0.6654 0.6654 0.7569 0.5153 0.5534 0.6654 0.6654 0.6654 0.5153 0.5186 0.5761 0.6654 0.5761 0.5761 0.5153 0.6654 0.7569 0.5534 0.7569 0.7569 0.7569 0.5186 0.5153 0.5761 0.5153 0.5534 0.6654 0.5153 0.5153 0.5186 0.5761 0.5534 0.5534 0.5186 0.6654 0.5534 0.7569 0.7569 0.7569 0.5186 0.5153 0.7569 0.5534 0.5761 0.6654 0.5761 0.5761 0.7569 0.5534 0.5153 0.5761 0.5153 0.7569 0.5153 0.5534 0.5761 0.5761 0.5761 0.5153 0.7569 0.5534 0.7569 0.7569 0.7569 0.5534 0.5761 0.5761 0.5534 0.6654 0.5761 0.5186 0.7569 0.5534 0.5761 0.5534 0.5153 0.7569 0.7569 0.7569 0.6654 0.5534 0.5534 0.5534 0.5761 0.5186 0.5534 0.5186 0.5534 0.5761 0.5761 0.5186 0.5761 0.5186 0.5534 0.5534 0.5534 0.5761 0.5186 0.5534 0.5186 0.6654 0.7569 0.7569 0.7569 0.5761 0.6654 0.5534 0.7569 0.5153 0.5534 0.5186 0.5534 0.5153 0.7569 0.6654 0.5153 0.5153 0.6654 0.5186 0.5534 0.5153 0.7569 0.5761 0.5153 0.5761 0.5534 0.5761 0.6654 0.6654 0.5186 0.5153 0.5186 0.7569 0.5153 0.5186 0.5186 0.5186 0.5761 0.5186 0.5153 0.7569 0.5153 0.6654 0.5761 0.5186 0.5761 0.5153 0.6654 0.5153 0.5186 0.6654 0.5186 0.5153 0.5534 0.7569 0.5761 0.5534 0.5153 0.5761 0.5153 0.5761 0.5153 0.5761 0.5534 0.7569 0.7569 0.5761 0.5761 0.5534 0.5186 0.5186 0.5153 0.5186 0.5186 0.7569 0.6654 0.5153 0.5153 0.5761 0.7569 0.5534 0.6654 0.6654 0.5186 0.5186 0.5534 0.6654 0.5153 0.5186 0.6654 0.5761 0.6654 0.5534 0.6654 0.5186 0.5153 0.5761 0.5534 0.6654 0.5534 0.5186 0.5153 0.5153 0.5534 0.5153 0.6654 0.5153 0.5153 0.6654 0.5186 0.5534 0.5534 0.5534 0.5153 0.5186 0.5186 0.7569 0.5153 0.5153 0.5153 0.5761 0.5761 0.5534 0.5186 0.5153 0.5186 0.5761 0.7569 0.5761 0.7569 0.5534 0.5153 0.7569 0.5153 0.5153 0.5761 0.5186 0.5186 0.6654 0.5534 0.5153 0.7569 0.6654 0.5761 0.5761 0.5761 0.5153 0.5153 0.5186 0.5153 0.5534 0.5534 0.7569 0.5534 0.5186 0.5534 0.6654 0.5534 0.5534 0.5153 0.5761 0.5153 0.5761 0.5534 0.7569 0.5186 0.5534 0.5534 0.6654 0.6654 0.7569 0.5153 0.5153 0.5186 0.5761 0.5153 0.6654 0.6654 0.5153 0.5534 0.7569 0.5186 0.7569 0.5761 0.5186 0.6654 0.6654 0.6654 0.7569 0.5761 0.5153 0.5761 0.5761 0.5534 0.5153 0.6654 0.5761 0.5186 0.6654 0.7569 0.5534 0.5153 0.5186 0.5761 0.7569 0.6654 0.6654 0.6654 0.5153 0.7569 0.6654 0.6654 0.5761 0.5761 0.5153 0.5534 0.5534 0.5186 0.5534 0.5534 0.5186 0.5186 0.5534 0.5534 0.5761 0.5534 0.5761 0.5153 0.7569 0.7569 0.5186 0.5534 0.6654 0.5534 0.7569 0.5153 0.5153 0.5153 0.5186 0.5153 0.6654 0.7569 0.6654 0.5186 0.5761 0.5534 0.5534 0.5761 0.5153 0.5186 0.5761 0.7569 0.6654 0.5534 0.5534 0.5186 0.5186 0.7569 0.7569 0.5153 0.5534 0.5534 0.5761 0.5534 0.6654 0.6654 0.7569 0.5153 0.5153 0.5153 0.7569 0.5534 0.5534 0.6654" HIT_INDICES="504 930 2661 2866 5925 5958 7134 7313 7356 9673 9967 10604 11089 11411 11499 11565 11988 12137 12258 12402 12440 12693 13927 14249 15447 15462 15684 15749 15832 16917 17051 17411 17737 17937 18262 18343 18541 19010 19172 19207 19654 20655 20696 21405 21800 22919 23080 23260 23397 23489 23743 23773 23797 24627 24707 24978 26430 26569 26688 26938 27097 28202 28561 28862 29264 34265 44153" ES_PROFILE="-0.0085 -0.0157 -0.0450 -0.0484 0.3981 0.7274 0.7274 0.7413 0.7569 0.7241 0.7251 0.7195 0.7161 0.7152 0.7182 0.7216 0.7186 0.7201 0.7220 0.7234 0.7266 0.7261 0.7083 0.7059 0.6883 0.6906 0.6894 0.6908 0.6919 0.6758 0.6757 0.6717 0.6682 0.6667 0.6631 0.6636 0.6621 0.6558 0.6548 0.6559 0.6499 0.6344 0.6352 0.6245 0.6190 0.6011 0.5994 0.5974 0.5961 0.5955 0.5921 0.5925 0.5930 0.5798 0.5792 0.5753 0.5513 0.5494 0.5479 0.5441 0.5418 0.5233 0.5174 0.5124 0.5056 0.4210 0.2536" RANK_AT_ES="7356.0000" RANK_SCORE_AT_ES="8.2567"/>
  <DTG RANKED_LIST="fpkm.rnk" TEMPLATE="sample.cls" GENESET="gene_sets.gmt#CAMERA_TYPE_EYE_MORPHOGENESIS(GO:0048593)" ES="0.8109" NES="1.2658" NP="0.1410" FDR="0.4347" FWER="0.8280" RND_ES="0.9148 0.5020 0.5020 0.5707 0.5707 0.8109 0.5707 0.8109 0.5614 0.8109 0.9148 0.8109 0.8109 0.8109 0.5707 0.5614 0.5020 0.5020 0.5020 0.5144 0.5144 0.5020 0.8109 0.5020 0.5144 0.8109 0.8109 0.5144 0.5707 0.8109 0.5614 0.5707 0.9148 0.8109 0.9148 0.5144 0.8109 0.5707 0.5144 0.5144 0.5614 0.5614 0.5144 0.8109 0.5614 0.8109 0.5144 0.5020 0.8109 0.5614 0.8109 0.9148 0.5707 0.5144 0.5020 0.8109 0.8109 0.5144 0.5020 0.5707 0.5707 0.8109 0.5144 0.9148 0.5144 0.5707 0.9148 0.5020 0.5614 0.9148 0.5144 0.5707 0.5614 0.8109 0.8109 0.5020 0.9148 0.9148 0.5707 0.5707 0.5614 0.8109 0.5020 0.5020 0.5144 0.9148 0.5144 0.5144 0.5144 0.5614 0.9148 0.5707 0.9148 0.5707 0.5614 0.8109 0.5144 0.5020 0.9148 0.5614 0.5614 0.8109 0.5020 0.9148 0.5707 0.9148 0.5614 0.8109 0.5020 0.9148 0.8109 0.9148 0.8109 0.8109 0.9148 0.5707 0.5707 0.5020 0.5614 0.5144 0.5707 0.8109 0.8109 0.8109 0.8109 0.5614 0.5144 0.8109 0.5144 0.5707 0.8109 0.9148 0.5144 0.5144 0.5144 0.5144 0.5707 0.9148 0.9148 0.8109 0.5614 0.8109 0.8109 0.9148 0.5144 0.8109 0.9148 0.8109 0.5614 0.5614 0.5144 0.5614 0.5614 0.5707 0.8109 0.9148 0.5614 0.5707 0.5707 0.5144 0.8109 0.5614 0.5707 0.5020 0.5707 0.5707 0.9148 0.9148 0.9148 0.5144 0.5614 0.8109 0.5614 0.8109 0.5707 0.8109 0.5144 0.8109 0.5144 0.8109 0.5144 0.5144 0.5707 0.8109 0.5020 0.5144 0.5020 0.8109 0.8109 0.5614 0.5707 0.5144 0.9148 0.9148 0.5614 0.5144 0.5144 0.5707 0.5144 0.9148 0.5020 0.5020 0.5144 0.9148 0.5020 0.5144 0.5020 0.5144 0.5707 0.5144 0.5020 0.8109 0.5144 0.5020 0.5020 0.5614 0.5614 0.5614 0.8109 0.5144 0.9148 0.5707 0.9148 0.9148 0.5707 0.5614 0.5614 0.5614 0.9148 0.5020 0.5707 0.5144 0.5020 0.5020 0.8109 0.5144 0.8109 0.5707 0.9148 0.5707 0.5707 0.5707 0.9148 0.8109 0.5614 0.8109 0.5020 0.5020 0.5614 0.9148 0.5614 0.8109 0.5614 0.5614 0.5020 0.8109 0.5614 0.8109 0.8109 0.9148 0.5020 0.5707 0.5144 0.5144 0.5614 0.5614 0.5144 0.5614 0.5144 0.5144 0.5614 0.9148 0.8109 0.9148 0.5614 0.5614 0.8109 0.5614 0.5707 0.9148 0.8109 0.5144 0.5144 0.8109 0.5707 0.5707 0.5020 0.9148 0.5144 0.8109 0.5020 0.5020 0.8109 0.9148 0.8109 0.5020 0.5020 0.5020 0.8109 0.8109 0.5707 0.8109 0.5144 0.5020 0.5707 0.8109 0.8109 0.5707 0.5144 0.5020 0.9148 0.5144 0.8109 0.5614 0.8109 0.5707 0.5144 0.5020 0.9148 0.5020 0.5020 0.9148 0.5020 0.5707 0.5614 0.5707 0.5144 0.5020 0.5707 0.5020 0.8109 0.5020 0.5144 0.5144 0.9148 0.5020 0.9148 0.5020 0.5707 0.5144 0.8109 0.5144 0.5144 0.5707 0.5144 0.5020 0.5707 0.5020 0.5707 0.9148 0.5707 0.5144 0.5707 0.9148 0.9148 0.9148 0.5707 0.5020 0.8109 0.5144 0.8109 0.8109 0.8109 0.5020 0.5144 0.5020 0.5614 0.5707 0.8109 0.5020 0.8109 0.5614 0.5020 0.5020 0.8109 0.8109 0.5020 0.5144 0.5614 0.8109 0.5614 0.5707 0.5614 0.5020 0.5020 0.5020 0.5614 0.8109 0.5144 0.9148 0.9148 0.5707 0.5614 0.5614 0.5707 0.8109 0.8109 0.5707 0.5707 0.5707 0.5020 0.5614 0.8109 0.5144 0.5144 0.5020 0.5020 0.5020 0.5020 0.5020 0.9148 0.8109 0.5020 0.5020 0.5614 0.5614 0.9148 0.5020 0.5020 0.8109 0.5144 0.5614 0.8109 0.5020 0.5707 0.9148 0.5614 0.9148 0.5020 0.8109 0.5020 0.5614 0.8109 0.9148 0.9148 0.8109 0.9148 0.5144 0.5020 0.9148 0.5020 0.5707 0.5020 0.5020 0.8109 0.8109 0.5144 0.5020 0.5707 0.9148 0.5614 0.5707 0.8109 0.5020 0.9148 0.5707 0.5614 0.5707 0.5144 0.5144 0.5614 0.5707 0.5144 0.8109 0.5707 0.8109 0.5020 0.5144 0.8109 0.5614 0.5614 0.8109 0.5614 0.5144 0.5614 0.5144 0.8109 0.5020 0.5020 0.8109 0.8109 0.9148 0.5020 0.8109 0.5020 0.5144 0.5707 0.5020 0.8109 0.5144 0.8109 0.8109 0.5020 0.5020 0.5707 0.5614 0.5020 0.5020 0.9148 0.5614 0.5614 0.5707 0.5614 0.5614 0.9148 0.5614 0.5614 0.5144 0.8109 0.8109 0.5020 0.5614 0.5144 0.5020 0.5707 0.8109 0.8109 0.5614 0.8109 0.5707 0.9148 0.5144 0.8109 0.5144 0.8109 0.5614 0.5144 0.5020 0.8109 0.8109 0.8109 0.5020 0.5707 0.5707 0.5707 0.5614 0.5020 0.5707 0.5707 0.5707 0.5707 0.5707 0.9148 0.9148 0.5614 0.9148 0.9148 0.5144 0.5614 0.9148 0.9148 0.5707 0.9148 0.8109 0.5707 0.5020 0.5144 0.9148 0.9148 0.5614 0.5707 0.8109 0.5614 0.5614 0.5144 0.5614 0.5707 0.5020 0.5144 0.5020 0.5707 0.8109 0.5707 0.5020 0.5707 0.5707 0.8109 0.5020 0.8109 0.5020 0.9148 0.5020 0.5144 0.5144 0.5614 0.9148 0.9148 0.8109 0.5707 0.5020 0.5707 0.5144 0.5614 0.5707 0.5614 0.5144 0.5614 0.9148 0.5020 0.5707 0.8109 0.5144 0.5707 0.5707 0.9148 0.5144 0.5614 0.8109 0.5707 0.8109 0.5020 0.5144 0.5707 0.5614 0.9148 0.8109 0.5020 0.5707 0.5614 0.9148 0.5020 0.5707 0.8109 0.5020 0.5020 0.5614 0.9148 0.9148 0.8109 0.5144 0.5614 0.9148 0.9148 0.9148 0.5144 0.5020 0.5707 0.9148 0.5707 0.5707 0.5144 0.9148 0.8109 0.5614 0.8109 0.8109 0.8109 0.5020 0.5144 0.5707 0.5144 0.5614 0.9148 0.5144 0.5144 0.5020 0.5707 0.5614 0.5614 0.5020 0.9148 0.5614 0.8109 0.8109 0.8109 0.5020 0.5144 0.8109 0.5614 0.5707 0.9148 0.5707 0.5707 0.8109 0.5614 0.5144 0.5707 0.5144 0.8109 0.5144 0.5614 0.5707 0.5707 0.5707 0.5144 0.8109 0.5614 0.8109 0.8109 0.8109 0.5614 0.5707 0.5707 0.5614 0.9148 0.5707 0.5020 0.8109 0.5614 0.5707 0.5614 0.5144 0.8109 0.8109 0.8109 0.9148 0.5614 0.5614 0.5614 0.5707 0.5020 0.5614 0.5020 0.5614 0.5707 0.5707 0.5020 0.5707 0.5020 0.5614 0.5614 0.5614 0.5707 0.5020 0.5614 0.5020 0.9148 0.8109 0.8109 0.8109 0.5707 0.9148 0.5614 0.8109 0.5144 0.5614 0.5020 0.5614 0.5144 0.8109 0.9148 0.5144 0.5144 0.9148 0.5020 0.5614 0.5144 0.8109 0.5707 0.5144 0.5707 0.5614 0.5707 0.9148 0.9148 0.5020 0.5144 0.5020 0.8109 0.5144 0.5020 0.5020 0.5020 0.5707 0.5020 0.5144 0.8109 0.5144 0.9148 0.5707 0.5020 0.5707 0.5144 0.9148 0.5144 0.5020 0.9148 0.5020 0.5144 0.5614 0.8109 0.5707 0.5614 0.5144 0.5707 0.5144 0.5707 0.5144 0.5707 0.5614 0.8109 0.8109 0.5707 0.5707 0.5614 0.5020 0.5020 0.5144 0.5020 0.5020 0.8109 0.9148 0.5144 0.5144 0.5707 0.8109 0.5614 0.9148 0.9148 0.5020 0.5020 0.5614 0.9148 0.5144 0.5020 0.9148 0.5707 0.9148 0.5614 0.9148 0.5020 0.5144 0.5707 0.5614 0.9148 0.5614 0.5020 0.5144 0.5144 0.5614 0.5144 0.9148 0.5144 0.5144 0.9148 0.5020 0.5614 0.5614 0.5614 0.5144 0.5020 0.5020 0.8109 0.5144 0.5144 0.5144 0.5707 0.5707 0.5614 0.5020 0.5144 0.5020 0.5707 0.8109 0.5707 0.8109 0.5614 0.5144 0.8109 0.5144 0.5144 0.5707 0.5020 0.5020 0.9148 0.5614 0.5144 0.8109 0.9148 0.5707 0.5707 0.5707 0.5144 0.5144 0.5020 0.5144 0.5614 0.5614 0.8109 0.5614 0.5020 0.5614 0.9148 0.5614 0.5614 0.5144 0.5707 0.5144 0.5707 0.5614 0.8109 0.5020 0.5614 0.5614 0.9148 0.9148 0.8109 0.5144 0.5144 0.5020 0.5707 0.5144 0.9148 0.9148 0.5144 0.5614 0.8109 0.5020 0.8109 0.5707 0.5020 0.9148 0.9148 0.9148 0.8109 0.5707 0.5144 0.5707 0.5707 0.5614 0.5144 0.9148 0.5707 0.5020 0.9148 0.8109 0.5614 0.5144 0.5020 0.5707 0.8109 0.9148 0.9148 0.9148 0.5144 0.8109 0.9148 0.9148 0.5707 0.5707 0.5144 0.5614 0.5614 0.5020 0.5614 0.5614 0.5020 0.5020 0.5614 0.5614 0.5707 0.5614 0.5707 0.5144 0.8109 0.8109 0.5020 0.5614 0.9148 0.5614 0.8109 0.5144 0.5144 0.5144 0.5020 0.5144 0.9148 0.8109 0.9148 0.5020 0.5707 0.5614 0.5614 0.5707 0.5144 0.5020 0.5707 0.8109 0.9148 0.5614 0.5614 0.5020 0.5020 0.8109 0.8109 0.5144 0.5614 0.5614 0.5707 0.5614 0.9148 0.9148 0.8109 0.5144 0.5144 0.5144 0.8109 0.5614 0.5614 0.9148" HIT_INDICES="1530 1873 1960 3424 3461 3647 3788 4531 5155 5892 5904 5933 6271 6279 6319 6337 6473 6566 6614 6733 7006 7155 7313 7465 7493 7882 7920 8035 8122 8380 8715 9410 9951 10147 10712 10839 10857 11321 11951 12010 13338 14012 14425 14592 15083 15381 15649 15684 16149 17051 17686 17717 18110 18237 18825 18904 19098 19552 19937 20563 21145 21388 22293 22330 22336 23393 23586 23734 24018 24344 24790 25430 25582 26208 26569 26622 26737 26855 26967 26984 27068 27189 27256 27284 27400 27651 27688 28019 28405 28568 29019 29111 29624 29650 29656 29735 30350 31459 31789 31797 31901 33082 33316 35094 38106 51772 52356 53172 56299 58188" ES_PROFILE="-0.0259 -0.0317 -0.0331 -0.0579 -0.0585 -0.0617 -0.0640 -0.0766 -0.0871 0.1965 0.4478 0.6280 0.6517 0.6802 0.7049 0.7284 0.7439 0.7571 0.7702 0.7800 0.7845 0.7899 0.7941 0.7976 0.8032 0.8014 0.8055 0.8080 0.8109 0.8104 0.8082 0.7992 0.7925 0.7915 0.7840 0.7839 0.7857 0.7797 0.7707 0.7714 0.7503 0.7401 0.7343 0.7327 0.7255 0.7215 0.7180 0.7185 0.7116 0.6972 0.6873 0.6876 0.6817 0.6803 0.6711 0.6704 0.6678 0.6608 0.6549 0.6449 0.6356 0.6321 0.6172 0.6171 0.6174 0.5999 0.5971 0.5949 0.5905 0.5853 0.5781 0.5675 0.5652 0.5548 0.5489 0.5483 0.5465 0.5447 0.5430 0.5429 0.5416 0.5397 0.5388 0.5385 0.5366 0.5325 0.5320 0.5265 0.5201 0.5174 0.5098 0.5083 0.4996 0.4992 0.4991 0.4978 0.4874 0.4686 0.4630 0.4629 0.4612 0.4412 0.4372 0.4071 0.3561 0.1246 0.1148 0.1010 0.0480 0.0160" RANK_AT_ES="8122.0000" RANK_SCORE_AT_ES="5.3937"/>
  <DTG RANKED_LIST="fpkm.rnk" TEMPLATE="sample.cls" GENESET="gene_sets.gmt#CATION_TRANSMEMBRANE_TRANSPORTER_ACTIVITY(GO:0008324)" ES="0.7728" NES="1.2659" NP="0.1410" FDR="0.4348" FWER="0.8280" RND_ES="0.8229 0.5086 0.5086 0.5399 0.5399 0.7728 0.5399 0.7728 0.5370 0.7728 0.8229 0.7728 0.7728 0.7728 0.5399 0.5370 0.5086 0.5086 0.5086 0.5026 0.5026 0.5086 0.7728 0.5086 0.5026 0.7728 0.7728 0.5026 0.5399 0.7728 0.5370 0.5399 0.8229 0.7728 0.8229 0.5026 0.7728 0.5399 0.5026 0.5026 0.5370 0.5370 0.5026 0.7728 0.5370 0.7728 0.5026 0.5086 0.7728 0.5370 0.7728 0.8229 0.5399 0.5026 0.5086 0.7728 0.7728 0.5026 0.5086 0.5399 0.5399 0.7728 0.5026 0.8229 0.5026 0.5399 0.8229 0.5086 0.5370 0.8229 0.5026 0.5399 0.5370 0.7728 0.7728 0.5086 0.8229 0.8229 0.5399 0.5399 0.5370 0.7728 0.5086 0.5086 0.5026 0.8229 0.5026 0.5026 0.5026 0.5370 0.8229 0.5399 0.8229 0.5399 0.5370 0.7728 0.5026 0.5086 0.8229 0.5370 0.5370 0.7728 0.5086 0.8229 0.5399 0.8229 0.5370 0.7728 0.5086 0.8229 0.7728 0.8229 0.7728 0.7728 0.8229 0.5399 0.5399 0.5086 0.5370 0.5026 0.5399 0.7728 0.7728 0.7728 0.7728 0.5370 0.5026 0.7728 0.5026 0.5399 0.7728 0.8229 0.5026 0.5026 0.5026 0.5026 0.5399 0.8229 0.8229 0.7728 0.5370 0.7728 0.7728 0.8229 0.5026 0.7728 0.8229 0.7728 0.5370 0.5370 0.5026 0.5370 0.5370 0.5399 0.7728 0.8229 0.5370 0.5399 0.5399 0.5026 0.7728 0.5370 0.5399 0.5086 0.5399 0.5399 0.8229 0.8229 0.8229 0.5026 0.5370 0.7728 0.5370 0.7728 0.5399 0.7728 0.5026 0.7728 0.5026 0.7728 0.5026 0.5026 0.5399 0.7728 0.5086 0.5026 0.5086 0.7728 0.7728 0.5370 0.5399 0.5026 0.8229 0.8229 0.5370 0.5026 0.5026 0.5399 0.5026 0.8229 0.5086 0.5086 0.5026 0.8229 0.5086 0.5026 0.5086 0.5026 0.5399 0.5026 0.5086 0.7728 0.5026 0.5086 0.5086 0.5370 0.5370 0.5370 0.7728 0.5026 0.8229 0.5399 0.8229 0.8229 0.5399 0.5370 0.5370 0.5370 0.8229 0.5086 0.5399 0.5026 0.5086 0.5086 0.7728 0.5026 0.7728 0.5399 0.8229 0.5399 0.5399 0.5399 0.8229 0.7728 0.5370 0.7728 0.5086 0.5086 0.5370 0.8229 0.5370 0.7728 0.5370 0.5370 0.5086 0.7728 0.5370 0.7728 0.7728 0.8229 0.5086 0.5399 0.5026 0.5026 0.5370 0.5370 0.5026 0.5370 0.5026 0.5026 0.5370 0.8229 0.7728 0.8229 0.5370 0.5370 0.7728 0.5370 0.5399 0.8229 0.7728 0.5026 0.5026 0.7728 0.5399 0.5399 0.5086 0.8229 0.5026 0.7728 0.5086 0.5086 0.7728 0.8229 0.7728 0.5086 0.5086 0.5086 0.7728 0.7728 0.5399 0.7728 0.5026 0.5086 0.5399 0.7728 0.7728 0.5399 0.5026 0.5086 0.8229 0.5026 0.7728 0.5370 0.7728 0.5399 0.5026 0.5086 0.8229 0.5086 0.5086 0.8229 0.5086 0.5399 0.5370 0.5399 0.5026 0.5086 0.5399 0.5086 0.7728 0.5086 0.5026 0.5026 0.8229 0.5086 0.8229 0.5086 0.5399 0.5026 0.7728 0.5026 0.5026 0.5399 0.5026 0.5086 0.5399 0.5086 0.5399 0.8229 0.5399 0.5026 0.5399 0.8229 0.8229 0.8229 0.5399 0.5086 0.7728 0.5026 0.7728 0.7728 0.7728 0.5086 0.5026 0.5086 0.5370 0.5399 0.7728 0.5086 0.7728 0.5370 0.5086 0.5086 0.7728 0.7728 0.5086 0.5026 0.5370 0.7728 0.5370 0.5399 0.5370 0.5086 0.5086 0.5086 0.5370 0.7728 0.5026 0.8229 0.8229 0.5399 0.5370 0.5370 0.5399 0.7728 0.7728 0.5399 0.5399 0.5399 0.5086 0.5370 0.7728 0.5026 0.5026 0.5086 0.5086 0.5086 0.5086 0.5086 0.8229 0.7728 0.5086 0.5086 0.5370 0.5370 0.8229 0.5086 0.5086 0.7728 0.5026 0.5370 0.7728 0.5086 0.5399 0.8229 0.5370 0.8229 0.5086 0.7728 0.5086 0.5370 0.7728 0.8229 0.8229 0.7728 0.8229 0.5026 0.5086 0.8229 0.5086 0.5399 0.5086 0.5086 0.7728 0.7728 0.5026 0.5086 0.5399 0.8229 0.5370 0.5399 0.7728 0.5086 0.8229 0.5399 0.5370 0.5399 0.5026 0.5026 0.5370 0.5399 0.5026 0.7728 0.5399 0.7728 0.5086 0.5026 0.7728 0.5370 0.5370 0.7728 0.5370 0.5026 0.5370 0.5026 0.7728 0.5086 0.5086 0.7728 0.7728 0.8229 0.5086 0.7728 0.5086 0.5026 0.5399 0.5086 0.7728 0.5026 0.7728 0.7728 0.5086 0.5086 0.5399 0.5370 0.5086 0.5086 0.8229 0.5370 0.5370 0.5399 0.5370 0.5370 0.8229 0.5370 0.5370 0.5026 0.7728 0.7728 0.5086 0.5370 0.5026 0.5086 0.5399 0.7728 0.7728 0.5370 0.7728 0.5399 0.8229 0.5026 0.7728 0.5026 0.7728 0.5370 0.5026 0.5086 0.7728 0.7728 0.7728 0.5086 0.5399 0.5399 0.5399 0.5370 0.5086 0.5399 0.5399 0.5399 0.5399 0.5399 0.8229 0.8229 0.5370 0.8229 0.8229 0.5026 0.5370 0.8229 0.8229 0.5399 0.8229 0.7728 0.5399 0.5086 0.5026 0.8229 0.8229 0.5370 0.5399 0.7728 0.5370 0.5370 0.5026 0.5370 0.5399 0.5086 0.5026 0.5086 0.5399 0.7728 0.5399 0.5086 0.5399 0.5399 0.7728 0.5086 0.7728 0.5086 0.8229 0.5086 0.5026 0.5026 0.5370 0.8229 0.8229 0.7728 0.5399 0.5086 0.5399 0.5026 0.5370 0.5399 0.5370 0.5026 0.5370 0.8229 0.5086 0.5399 0.7728 0.5026 0.5399 0.5399 0.8229 0.5026 0.5370 0.7728 0.5399 0.7728 0.5086 0.5026 0.5399 0.5370 0.8229 0.7728 0.5086 0.5399 0.5370 0.8229 0.5086 0.5399 0.7728 0.5086 0.5086 0.5370 0.8229 0.8229 0.7728 0.5026 0.5370 0.8229 0.8229 0.8229 0.5026 0.5086 0.5399 0.8229 0.5399 0.5399 0.5026 0.8229 0.7728 0.5370 0.7728 0.7728 0.7728 0.5086 0.5026 0.5399 0.5026 0.5370 0.8229 0.5026 0.5026 0.5086 0.5399 0.5370 0.5370 0.5086 0.8229 0.5370 0.7728 0.7728 0.7728 0.5086 0.5026 0.7728 0.5370 0.5399 0.8229 0.5399 0.5399 0.7728 0.5370 0.5026 0.5399 0.5026 0.7728 0.5026 0.5370 0.5399 0.5399 0.5399 0.5026 0.7728 0.5370 0.7728 0.7728 0.7728 0.5370 0.5399 0.5399 0.5370 0.8229 0.5399 0.5086 0.7728 0.5370 0.5399 0.5370 0.5026 0.7728 0.7728 0.7728 0.8229 0.5370 0.5370 0.5370 0.5399 0.5086 0.5370 0.5086 0.5370 0.5399 0.5399 0.5086 0.5399 0.5086 0.5370 0.5370 0.5370 0.5399 0.5086 0.5370 0.5086 0.8229 0.7728 0.7728 0.7728 0.5399 0.8229 0.5370 0.7728 0.5026 0.5370 0.5086 0.5370 0.5026 0.7728 0.8229 0.5026 0.5026 0.8229 0.5086 0.5370 0.5026 0.7728 0.5399 0.5026 0.5399 0.5370 0.5399 0.8229 0.8229 0.5086 0.5026 0.5086 0.7728 0.5026 0.5086 0.5086 0.5086 0.5399 0.5086 0.5026 0.7728 0.5026 0.8229 0.5399 0.5086 0.5399 0.5026 0.8229 0.5026 0.5086 0.8229 0.5086 0.5026 0.5370 0.7728 0.5399 0.5370 0.5026 0.5399 0.5026 0.5399 0.5026 0.5399 0.5370 0.7728 0.7728 0.5399 0.5399 0.5370 0.5086 0.5086 0.5026 0.5086 0.5086 0.7728 0.8229 0.5026 0.5026 0.5399 0.7728 0.5370 0.8229 0.8229 0.5086 0.5086 0.5370 0.8229 0.5026 0.5086 0.8229 0.5399 0.8229 0.5370 0.8229 0.5086 0.5026 0.5399 0.5370 0.8229 0.5370 0.5086 0.5026 0.5026 0.5370 0.5026 0.8229 0.5026 0.5026 0.8229 0.5086 0.5370 0.5370 0.5370 0.5026 0.5086 0.5086 0.7728 0.5026 0.5026 0.5026 0.5399 0.5399 0.5370 0.5086 0.5026 0.5086 0.5399 0.7728 0.5399 0.7728 0.5370 0.5026 0.7728 0.5026 0.5026 0.5399 0.5086 0.5086 0.8229 0.5370 0.5026 0.7728 0.8229 0.5399 0.5399 0.5399 0.5026 0.5026 0.5086 0.5026 0.5370 0.5370 0.7728 0.5370 0.5086 0.5370 0.8229 0.5370 0.5370 0.5026 0.5399 0.5026 0.5399 0.5370 0.7728 0.5086 0.5370 0.5370 0.8229 0.8229 0.7728 0.5026 0.5026 0.5086 0.5399 0.5026 0.8229 0.8229 0.5026 0.5370 0.7728 0.5086 0.7728 0.5399 0.5086 0.8229 0.8229 0.8229 0.7728 0.5399 0.5026 0.5399 0.5399 0.5370 0.5026 0.8229 0.5399 0.5086 0.8229 0.7728 0.5370 0.5026 0.5086 0.5399 0.7728 0.8229 0.8229 0.8229 0.5026 0.7728 0.8229 0.8229 0.5399 0.5399 0.5026 0.5370 0.5370 0.5086 0.5370 0.5370 0.5086 0.5086 0.5370 0.5370 0.5399 0.5370 0.5399 0.5026 0.7728 0.7728 0.5086 0.5370 0.8229 0.5370 0.7728 0.5026 0.5026 0.5026 0.5086 0.5026 0.8229 0.7728 0.8229 0.5086 0.5399 0.5370 0.5370 0.5399 0.5026 0.5086 0.5399 0.7728 0.8229 0.5370 0.5370 0.5086 0.5086 0.7728 0.7728 0.5026 0.5370 0.5370 0.5399 0.5370 0.8229 0.8229 0.7728 0.5026 0.5026 0.5026 0.7728 0.5370 0.5370 0.8229" HIT_INDICES="93 173 191 365 469 495 496 615 704 715 796 841 871 891 922 959 988 997 1044 1105 1357 1474 1534 1588 1612 1671 1736 1850 1851 1887 1943 1983 2011 2093 2276 2300 2373 2392 2444 2601 2684 2695 3102 3176 3221 3222 3240 3311 3563 3581 3606 3752 3912 4048 4055 4068 4069 4108 4233 4319 4457 4462 4494 4503 4687 4709 4748 4866 4894 5021 5036 5186 5288 5379 5452 5469 5574 5617 5786 5835 5884 5913 5942 5956 5989 6020 6091 6102 6104 6123 6152 6198 6234 6248 6250 6258 6273 6314 6315 6326 6332 6345 6368 6369 6374 6389 6398 6412 6432 6468 6507 6569 6636 6646 6765 6778 6793 6801 6834 6844 6851 6906 6908 7008 7038 7073 7183 7209 7249 7268 7319 7344 7352 7370 7408 7447 7467 7492 7544 7598 7651 7696 7697 7758 7809 7873 7881 7928 7963 8066 8074 8155 8198 8199 8217 8269 8363 8402 8420 8582 8590 8716 8749 8759 8780 8795 9000 9087 9115 9253 9284 9322 9324 9357 9364 9376 9402 9451 9470 9472 9496 9502 9554 9607 9628 9703 9726 9996 10081 10124 10139 10186 10266 10309 10330 10446 10630 10782 10803 10804 10821 10846 11055 11131 11211 11224 11332 11338 11359 11380 11400 11579 11683 11733 11783 11818 11914 12044 12090 12107 12117 12120 12285 12401 12554 12769 12773 12920 12949 12950 12981 12985 13028 13031 13129 13241 13305 13323 13538 13571 13649 13742 13932 13961 14001 14005 14022 14034 14089 14115 14143 14147 14193 14263 14291 14332 14485 14494 14628 14815 14883 14902 15074 15094 15102 15196 15233 15294 15346 15347 15375 15419 15514 15520 15544 15641 15682 15801 15812 15839 15843 15846 15885 15889 15946 16044 16064 16086 16226 16248 16335 16443 16449 16501 16662 16678 16702 16786 16789 16848 16865 16949 17020 17023 17038 17230 17256 17263 17291 17352 17357 17461 17517 17534 17568 17579 17644 17685 17742 17763 17855 17858 17874 17938 18040 18127 18143 18163 18171 18187 18271 18320 18386 18389 18528 18620 18642 18674 18680 18701 18903 18951 18970 18983 19032 19039 19158 19199 19216 19362 19368 19384 19419 19529 19591 19801 19862 19952 20004 20095 20145 20172 20203 20216 20311 20415 20754 20766 20811 20879 20909 20952 20968 21005 21009 21011 21030 21037 21061 21200 21231 21234 21356 21485 21509 21571 21572 21583 21614 21617 21662 21836 21841 22076 22447 22489 22491 22500 22549 22591 22631 22632 22649 22699 22704 22798 22818 22943 22945 23005 23187 23205 23227 23229 23237 23252 23340 23371 23437 23438 23552 23569 23608 23624 23652 23822 23875 23886 24001 24026 24034 24053 24101 24178 24191 24203 24226 24260 24295 24404 24442 24562 24563 24606 24690 24714 24717 24865 24878 25083 25116 25130 25139 25226 25335 25340 25386 25446 25454 25581 25660 25677 25687 25767 25769 25807 25835 25852 25885 25890 25903 25913 25947 25987 26016 26075 26111 26117 26142 26144 26256 26303 26308 26337 26387 26402 26409 26424 26437 26517 26574 26607 26647 26692 26713 26732 26810 26834 26847 26874 26892 26895 26939 27045 27103 27126 27128 27167 27204 27259 27349 27367 27457 27459 27478 27495 27508 27531 27631 27789 27792 27876 27886 27898 27966 28049 28052 28220 28262 28297 28311 28387 28466 28484 28527 28567 28613 28660 28679 28705 28768 28816 28832 28871 28903 28921 28926 28970 28995 29081 29095 29117 29207 29253 29265 29299 29303 29314 29340 29362 29422 29455 29488 29498 29513 29577 29585 29613 29656 29679 29689 29763 29831 29847 30083 30104 30188 30200 30460 30507 30629 30699 30829 30995 31168 31202 31310 31382 31621 31663 31776 31901 31905 32061 32263 32405 32608 33030 33351 34445 34724 34842 35231 35762 35902 35945 36752 36877 37061 37923 38826 39148 39514 39585 39746 40070 40144 41571 41719 41885 42569 42639 43011 43528 43635 43898 44460 45282 45341 45839 45981 47128 47349 47577 47625 47893 48040 48226 48390 48838 49127 49739 49781 49923 50023 50161 50197 50655 50713 51450 51763 52926 52935 53241 53295 53723 53950 53977 54133 54395 54433 54899 55104 56028 56408 57281 57365 57690 57955 57992 58060 58436" ES_PROFILE="-0.0016 -0.0029 -0.0032 -0.0062 -0.0079 -0.0084 -0.0084 -0.0104 -0.0119 -0.0121 -0.0134 -0.0142 -0.0147 -0.0150 -0.0155 -0.0161 -0.0166 -0.0167 -0.0175 -0.0185 -0.0228 -0.0248 -0.0258 -0.0267 -0.0271 -0.0281 -0.0292 -0.0311 -0.0311 -0.0317 -0.0327 -0.0333 -0.0338 -0.0352 -0.0383 -0.0387 -0.0399 -0.0402 -0.0411 -0.0437 -0.0451 -0.0453 -0.0523 -0.0535 -0.0543 -0.0542 -0.0545 -0.0557 -0.0600 -0.0603 -0.0607 -0.0632 -0.0659 -0.0682 -0.0683 -0.0685 -0.0685 -0.0692 -0.0713 -0.0727 -0.0751 -0.0752 -0.0757 -0.0758 -0.0789 -0.0793 -0.0799 -0.0819 -0.0824 -0.0846 -0.0848 -0.0873 -0.0891 -0.0906 -0.0918 -0.0921 -0.0939 -0.0946 -0.0975 0.2800 0.3597 0.4168 0.4578 0.4918 0.5175 0.5384 0.5514 0.5648 0.5783 0.5906 0.6011 0.6095 0.6171 0.6247 0.6326 0.6401 0.6472 0.6529 0.6592 0.6653 0.6713 0.6769 0.6820 0.6874 0.6927 0.6977 0.7027 0.7074 0.7119 0.7158 0.7193 0.7220 0.7242 0.7273 0.7281 0.7307 0.7332 0.7358 0.7379 0.7404 0.7429 0.7445 0.7470 0.7475 0.7492 0.7508 0.7508 0.7522 0.7534 0.7548 0.7557 0.7569 0.7584 0.7598 0.7607 0.7616 0.7628 0.7639 0.7645 0.7650 0.7654 0.7660 0.7673 0.7676 0.7680 0.7681 0.7692 0.7696 0.7702 0.7695 0.7705 0.7702 0.7705 0.7716 0.7723 0.7724 0.7718 0.7721 0.7728 0.7709 0.7717 0.7704 0.7707 0.7714 0.7719 0.7725 0.7698 0.7691 0.7694 0.7678 0.7680 0.7681 0.7688 0.7690 0.7696 0.7701 0.7704 0.7702 0.7706 0.7713 0.7716 0.7722 0.7720 0.7717 0.7720 0.7714 0.7717 0.7677 0.7668 0.7667 0.7670 0.7668 0.7660 0.7659 0.7661 0.7647 0.7621 0.7600 0.7601 0.7607 0.7609 0.7610 0.7579 0.7571 0.7562 0.7565 0.7551 0.7555 0.7556 0.7558 0.7559 0.7533 0.7520 0.7516 0.7512 0.7510 0.7498 0.7480 0.7477 0.7478 0.7481 0.7484 0.7460 0.7444 0.7422 0.7389 0.7393 0.7371 0.7370 0.7374 0.7372 0.7375 0.7371 0.7375 0.7362 0.7346 0.7339 0.7339 0.7306 0.7304 0.7294 0.7281 0.7252 0.7250 0.7247 0.7250 0.7250 0.7251 0.7245 0.7244 0.7242 0.7245 0.7240 0.7232 0.7230 0.7226 0.7203 0.7205 0.7185 0.7156 0.7147 0.7147 0.7121 0.7120 0.7122 0.7108 0.7105 0.7097 0.7091 0.7094 0.7092 0.7087 0.7074 0.7076 0.7074 0.7060 0.7056 0.7038 0.7039 0.7037 0.7039 0.7041 0.7037 0.7039 0.7032 0.7018 0.7017 0.7016 0.6995 0.6994 0.6981 0.6965 0.6967 0.6960 0.6935 0.6935 0.6933 0.6921 0.6923 0.6916 0.6915 0.6903 0.6893 0.6895 0.6895 0.6865 0.6862 0.6864 0.6861 0.6853 0.6854 0.6839 0.6831 0.6831 0.6827 0.6828 0.6819 0.6814 0.6806 0.6805 0.6791 0.6793 0.6792 0.6783 0.6768 0.6755 0.6755 0.6753 0.6754 0.6753 0.6741 0.6735 0.6725 0.6727 0.6705 0.6691 0.6690 0.6686 0.6687 0.6685 0.6653 0.6646 0.6645 0.6645 0.6638 0.6639 0.6620 0.6615 0.6614 0.6591 0.6592 0.6591 0.6587 0.6570 0.6561 0.6527 0.6518 0.6504 0.6497 0.6483 0.6477 0.6474 0.6470 0.6469 0.6455 0.6439 0.6382 0.6382 0.6376 0.6366 0.6362 0.6356 0.6355 0.6350 0.6351 0.6352 0.6351 0.6351 0.6349 0.6326 0.6323 0.6323 0.6304 0.6283 0.6281 0.6272 0.6273 0.6272 0.6269 0.6270 0.6263 0.6235 0.6235 0.6197 0.6134 0.6129 0.6129 0.6129 0.6122 0.6116 0.6111 0.6112 0.6110 0.6103 0.6103 0.6088 0.6086 0.6066 0.6067 0.6058 0.6028 0.6026 0.6023 0.6024 0.6024 0.6023 0.6009 0.6005 0.5995 0.5995 0.5977 0.5975 0.5970 0.5968 0.5964 0.5936 0.5928 0.5928 0.5909 0.5906 0.5905 0.5903 0.5896 0.5884 0.5883 0.5882 0.5879 0.5874 0.5869 0.5851 0.5846 0.5826 0.5827 0.5821 0.5807 0.5804 0.5804 0.5780 0.5779 0.5745 0.5740 0.5738 0.5738 0.5724 0.5706 0.5706 0.5699 0.5689 0.5689 0.5668 0.5655 0.5653 0.5652 0.5639 0.5640 0.5634 0.5630 0.5628 0.5623 0.5623 0.5621 0.5620 0.5615 0.5609 0.5605 0.5596 0.5590 0.5590 0.5586 0.5587 0.5568 0.5561 0.5561 0.5557 0.5549 0.5547 0.5546 0.5544 0.5543 0.5530 0.5521 0.5516 0.5510 0.5502 0.5500 0.5497 0.5484 0.5481 0.5479 0.5475 0.5473 0.5473 0.5466 0.5448 0.5439 0.5435 0.5436 0.5429 0.5424 0.5415 0.5400 0.5397 0.5382 0.5383 0.5380 0.5377 0.5376 0.5372 0.5356 0.5329 0.5329 0.5315 0.5314 0.5312 0.5301 0.5287 0.5287 0.5259 0.5252 0.5246 0.5244 0.5232 0.5218 0.5216 0.5209 0.5202 0.5194 0.5187 0.5184 0.5180 0.5169 0.5161 0.5159 0.5152 0.5147 0.5144 0.5144 0.5136 0.5132 0.5118 0.5116 0.5112 0.5097 0.5089 0.5087 0.5082 0.5081 0.5080 0.5075 0.5072 0.5062 0.5056 0.5051 0.5049 0.5047 0.5036 0.5035 0.5030 0.5023 0.5019 0.5018 0.5005 0.4994 0.4991 0.4951 0.4948 0.4934 0.4932 0.4887 0.4880 0.4859 0.4847 0.4825 0.4797 0.4767 0.4762 0.4743 0.4731 0.4690 0.4683 0.4664 0.4643 0.4643 0.4616 0.4582 0.4558 0.4523 0.4451 0.4396 0.4209 0.4162 0.4142 0.4076 0.3985 0.3961 0.3954 0.3816 0.3795 0.3764 0.3616 0.3462 0.3407 0.3345 0.3333 0.3306 0.3250 0.3238 0.2994 0.2969 0.2941 0.2824 0.2812 0.2749 0.2660 0.2642 0.2597 0.2502 0.2361 0.2351 0.2266 0.2242 0.2046 0.2009 0.1970 0.1962 0.1916 0.1891 0.1859 0.1832 0.1755 0.1706 0.1601 0.1594 0.1570 0.1553 0.1530 0.1524 0.1446 0.1436 0.1310 0.1257 0.1058 0.1057 0.1005 0.0996 0.0923 0.0884 0.0880 0.0853 0.0808 0.0802 0.0723 0.0688 0.0530 0.0465 0.0316 0.0302 0.0246 0.0201 0.0195 0.0184 0.0120" RANK_AT_ES="8420.0000" RANK_SCORE_AT_ES="4.7734"/>
  <DTG RANKED_LIST="fpkm.rnk" TEMPLATE="sample.cls" GENESET="gene_sets.gmt#CORTICAL_ACTIN_CYTOSKELETON(GO:0030864)" ES="0.8200" NES="1.2659" NP="0.1410" FDR="0.4349" FWER="0.8280" RND_ES="0.9201 0.5142 0.5142 0.5728 0.5728 0.8200 0.5728 0.8200 0.5772 0.8200 0.9201 0.8200 0.8200 0.8200 0.5728 0.5772 0.5142 0.5142 0.5142 0.5125 0.5125 0.5142 0.8200 0.5142 0.5125 0.8200 0.8200 0.5125 0.5728 0.8200 0.5772 0.5728 0.9201 0.8200 0.9201 0.5125 0.8200 0.5728 0.5125 0.5125 0.5772 0.5772 0.5125 0.8200 0.5772 0.8200 0.5125 0.5142 0.8200 0.5772 0.8200 0.9201 0.5728 0.5125 0.5142 0.8200 0.8200 0.5125 0.5142 0.5728 0.5728 0.8200 0.5125 0.9201 0.5125 0.5728 0.9201 0.5142 0.5772 0.9201 0.5125 0.5728 0.5772 0.8200 0.8200 0.5142 0.9201 0.9201 0.5728 0.5728 0.5772 0.8200 0.5142 0.5142 0.5125 0.9201 0.5125 0.5125 0.5125 0.5772 0.9201 0.5728 0.9201 0.5728 0.5772 0.8200 0.5125 0.5142 0.9201 0.5772 0.5772 0.8200 0.5142 0.9201 0.5728 0.9201 0.5772 0.8200 0.5142 0.9201 0.8200 0.9201 0.8200 0.8200 0.9201 0.5728 0.5728 0.5142 0.5772 0.5125 0.5728 0.8200 0.8200 0.8200 0.8200 0.5772 0.5125 0.8200 0.5125 0.5728 0.8200 0.9201 0.5125 0.5125 0.5125 0.5125 0.5728 0.9201 0.9201 0.8200 0.5772 0.8200 0.8200 0.9201 0.5125 0.8200 0.9201 0.8200 0.5772 0.5772 0.5125 0.5772 0.5772 0.5728 0.8200 0.9201 0.5772 0.5728 0.5728 0.5125 0.8200 0.5772 0.5728 0.5142 0.5728 0.5728 0.9201 0.9201 0.9201 0.5125 0.5772 0.8200 0.5772 0.8200 0.5728 0.8200 0.5125 0.8200 0.5125 0.8200 0.5125 0.5125 0.5728 0.8200 0.5142 0.5125 0.5142 0.8200 0.8200 0.5772 0.5728 0.5125 0.9201 0.9201 0.5772 0.5125 0.5125 0.5728 0.5125 0.9201 0.5142 0.5142 0.5125 0.9201 0.5142 0.5125 0.5142 0.5125 0.5728 0.5125 0.5142 0.8200 0.5125 0.5142 0.5142 0.5772 0.5772 0.5772 0.8200 0.5125 0.9201 0.5728 0.9201 0.9201 0.5728 0.5772 0.5772 0.5772 0.9201 0.5142 0.5728 0.5125 0.5142 0.5142 0.8200 0.5125 0.8200 0.5728 0.9201 0.5728 0.5728 0.5728 0.9201 0.8200 0.5772 0.8200 0.5142 0.5142 0.5772 0.9201 0.5772 0.8200 0.5772 0.5772 0.5142 0.8200 0.5772 0.8200 0.8200 0.9201 0.5142 0.5728 0.5125 0.5125 0.5772 0.5772 0.5125 0.5772 0.5125 0.5125 0.5772 0.9201 0.8200 0.9201 0.5772 0.5772 0.8200 0.5772 0.5728 0.9201 0.8200 0.5125 0.5125 0.8200 0.5728 0.5728 0.5142 0.9201 0.5125 0.8200 0.5142 0.5142 0.8200 0.9201 0.8200 0.5142 0.5142 0.5142 0.8200 0.8200 0.5728 0.8200 0.5125 0.5142 0.5728 0.8200 0.8200 0.5728 0.5125 0.5142 0.9201 0.5125 0.8200 0.5772 0.8200 0.5728 0.5125 0.5142 0.9201 0.5142 0.5142 0.9201 0.5142 0.5728 0.5772 0.5728 0.5125 0.5142 0.5728 0.5142 0.8200 0.5142 0.5125 0.5125 0.9201 0.5142 0.9201 0.5142 0.5728 0.5125 0.8200 0.5125 0.5125 0.5728 0.5125 0.5142 0.5728 0.5142 0.5728 0.9201 0.5728 0.5125 0.5728 0.9201 0.9201 0.9201 0.5728 0.5142 0.8200 0.5125 0.8200 0.8200 0.8200 0.5142 0.5125 0.5142 0.5772 0.5728 0.8200 0.5142 0.8200 0.5772 0.5142 0.5142 0.8200 0.8200 0.5142 0.5125 0.5772 0.8200 0.5772 0.5728 0.5772 0.5142 0.5142 0.5142 0.5772 0.8200 0.5125 0.9201 0.9201 0.5728 0.5772 0.5772 0.5728 0.8200 0.8200 0.5728 0.5728 0.5728 0.5142 0.5772 0.8200 0.5125 0.5125 0.5142 0.5142 0.5142 0.5142 0.5142 0.9201 0.8200 0.5142 0.5142 0.5772 0.5772 0.9201 0.5142 0.5142 0.8200 0.5125 0.5772 0.8200 0.5142 0.5728 0.9201 0.5772 0.9201 0.5142 0.8200 0.5142 0.5772 0.8200 0.9201 0.9201 0.8200 0.9201 0.5125 0.5142 0.9201 0.5142 0.5728 0.5142 0.5142 0.8200 0.8200 0.5125 0.5142 0.5728 0.9201 0.5772 0.5728 0.8200 0.5142 0.9201 0.5728 0.5772 0.5728 0.5125 0.5125 0.5772 0.5728 0.5125 0.8200 0.5728 0.8200 0.5142 0.5125 0.8200 0.5772 0.5772 0.8200 0.5772 0.5125 0.5772 0.5125 0.8200 0.5142 0.5142 0.8200 0.8200 0.9201 0.5142 0.8200 0.5142 0.5125 0.5728 0.5142 0.8200 0.5125 0.8200 0.8200 0.5142 0.5142 0.5728 0.5772 0.5142 0.5142 0.9201 0.5772 0.5772 0.5728 0.5772 0.5772 0.9201 0.5772 0.5772 0.5125 0.8200 0.8200 0.5142 0.5772 0.5125 0.5142 0.5728 0.8200 0.8200 0.5772 0.8200 0.5728 0.9201 0.5125 0.8200 0.5125 0.8200 0.5772 0.5125 0.5142 0.8200 0.8200 0.8200 0.5142 0.5728 0.5728 0.5728 0.5772 0.5142 0.5728 0.5728 0.5728 0.5728 0.5728 0.9201 0.9201 0.5772 0.9201 0.9201 0.5125 0.5772 0.9201 0.9201 0.5728 0.9201 0.8200 0.5728 0.5142 0.5125 0.9201 0.9201 0.5772 0.5728 0.8200 0.5772 0.5772 0.5125 0.5772 0.5728 0.5142 0.5125 0.5142 0.5728 0.8200 0.5728 0.5142 0.5728 0.5728 0.8200 0.5142 0.8200 0.5142 0.9201 0.5142 0.5125 0.5125 0.5772 0.9201 0.9201 0.8200 0.5728 0.5142 0.5728 0.5125 0.5772 0.5728 0.5772 0.5125 0.5772 0.9201 0.5142 0.5728 0.8200 0.5125 0.5728 0.5728 0.9201 0.5125 0.5772 0.8200 0.5728 0.8200 0.5142 0.5125 0.5728 0.5772 0.9201 0.8200 0.5142 0.5728 0.5772 0.9201 0.5142 0.5728 0.8200 0.5142 0.5142 0.5772 0.9201 0.9201 0.8200 0.5125 0.5772 0.9201 0.9201 0.9201 0.5125 0.5142 0.5728 0.9201 0.5728 0.5728 0.5125 0.9201 0.8200 0.5772 0.8200 0.8200 0.8200 0.5142 0.5125 0.5728 0.5125 0.5772 0.9201 0.5125 0.5125 0.5142 0.5728 0.5772 0.5772 0.5142 0.9201 0.5772 0.8200 0.8200 0.8200 0.5142 0.5125 0.8200 0.5772 0.5728 0.9201 0.5728 0.5728 0.8200 0.5772 0.5125 0.5728 0.5125 0.8200 0.5125 0.5772 0.5728 0.5728 0.5728 0.5125 0.8200 0.5772 0.8200 0.8200 0.8200 0.5772 0.5728 0.5728 0.5772 0.9201 0.5728 0.5142 0.8200 0.5772 0.5728 0.5772 0.5125 0.8200 0.8200 0.8200 0.9201 0.5772 0.5772 0.5772 0.5728 0.5142 0.5772 0.5142 0.5772 0.5728 0.5728 0.5142 0.5728 0.5142 0.5772 0.5772 0.5772 0.5728 0.5142 0.5772 0.5142 0.9201 0.8200 0.8200 0.8200 0.5728 0.9201 0.5772 0.8200 0.5125 0.5772 0.5142 0.5772 0.5125 0.8200 0.9201 0.5125 0.5125 0.9201 0.5142 0.5772 0.5125 0.8200 0.5728 0.5125 0.5728 0.5772 0.5728 0.9201 0.9201 0.5142 0.5125 0.5142 0.8200 0.5125 0.5142 0.5142 0.5142 0.5728 0.5142 0.5125 0.8200 0.5125 0.9201 0.5728 0.5142 0.5728 0.5125 0.9201 0.5125 0.5142 0.9201 0.5142 0.5125 0.5772 0.8200 0.5728 0.5772 0.5125 0.5728 0.5125 0.5728 0.5125 0.5728 0.5772 0.8200 0.8200 0.5728 0.5728 0.5772 0.5142 0.5142 0.5125 0.5142 0.5142 0.8200 0.9201 0.5125 0.5125 0.5728 0.8200 0.5772 0.9201 0.9201 0.5142 0.5142 0.5772 0.9201 0.5125 0.5142 0.9201 0.5728 0.9201 0.5772 0.9201 0.5142 0.5125 0.5728 0.5772 0.9201 0.5772 0.5142 0.5125 0.5125 0.5772 0.5125 0.9201 0.5125 0.5125 0.9201 0.5142 0.5772 0.5772 0.5772 0.5125 0.5142 0.5142 0.8200 0.5125 0.5125 0.5125 0.5728 0.5728 0.5772 0.5142 0.5125 0.5142 0.5728 0.8200 0.5728 0.8200 0.5772 0.5125 0.8200 0.5125 0.5125 0.5728 0.5142 0.5142 0.9201 0.5772 0.5125 0.8200 0.9201 0.5728 0.5728 0.5728 0.5125 0.5125 0.5142 0.5125 0.5772 0.5772 0.8200 0.5772 0.5142 0.5772 0.9201 0.5772 0.5772 0.5125 0.5728 0.5125 0.5728 0.5772 0.8200 0.5142 0.5772 0.5772 0.9201 0.9201 0.8200 0.5125 0.5125 0.5142 0.5728 0.5125 0.9201 0.9201 0.5125 0.5772 0.8200 0.5142 0.8200 0.5728 0.5142 0.9201 0.9201 0.9201 0.8200 0.5728 0.5125 0.5728 0.5728 0.5772 0.5125 0.9201 0.5728 0.5142 0.9201 0.8200 0.5772 0.5125 0.5142 0.5728 0.8200 0.9201 0.9201 0.9201 0.5125 0.8200 0.9201 0.9201 0.5728 0.5728 0.5125 0.5772 0.5772 0.5142 0.5772 0.5772 0.5142 0.5142 0.5772 0.5772 0.5728 0.5772 0.5728 0.5125 0.8200 0.8200 0.5142 0.5772 0.9201 0.5772 0.8200 0.5125 0.5125 0.5125 0.5142 0.5125 0.9201 0.8200 0.9201 0.5142 0.5728 0.5772 0.5772 0.5728 0.5125 0.5142 0.5728 0.8200 0.9201 0.5772 0.5772 0.5142 0.5142 0.8200 0.8200 0.5125 0.5772 0.5772 0.5728 0.5772 0.9201 0.9201 0.8200 0.5125 0.5125 0.5125 0.8200 0.5772 0.5772 0.9201" HIT_INDICES="160 1098 4721 5938 5941 6193 6203 6498 6561 6581 7955 10105 10528 10860 11742 12327 12771 14419 15239 15784 15830 16442 17546 18003 18710 19080 19195 19550 20010 20193 20217 20970 21336 21632 22911 23466 23481 23701 24255 24458 25080 25233 25558 26247 26409 26602 26720 26970 27073 27387 27473 27842 28203 28572 29065 29208 29560 29656 29713 29733 43109 44297 48224" ES_PROFILE="-0.0027 -0.0185 -0.0798 0.2444 0.5857 0.6581 0.7316 0.7611 0.7906 0.8200 0.8062 0.7747 0.7719 0.7704 0.7590 0.7524 0.7479 0.7225 0.7108 0.7037 0.7049 0.6965 0.6795 0.6734 0.6629 0.6581 0.6575 0.6529 0.6464 0.6445 0.6453 0.6337 0.6286 0.6247 0.6039 0.5953 0.5959 0.5929 0.5842 0.5815 0.5716 0.5696 0.5646 0.5534 0.5511 0.5482 0.5466 0.5427 0.5413 0.5363 0.5351 0.5291 0.5232 0.5171 0.5088 0.5064 0.5005 0.4989 0.4979 0.4976 0.2712 0.2511 0.1847" RANK_AT_ES="6581.0000" RANK_SCORE_AT_ES="18.2162"/>
  <DTG RANKED_LIST="fpkm.rnk" TEMPLATE="sample.cls" GENESET="gene_sets.gmt#ION_TRANSPORT(GO:0006811)" ES="0.7866" NES="1.2660" NP="0.1410" FDR="0.4349" FWER="0.8280" RND_ES="0.8624 0.5084 0.5084 0.5461 0.5461 0.7866 0.5461 0.7866 0.5442 0.7866 0.8624 0.7866 0.7866 0.7866 0.5461 0.5442 0.5084 0.5084 0.5084 0.5055 0.5055 0.5084 0.7866 0.5084 0.5055 0.7866 0.7866 0.5055 0.5461 0.7866 0.5442 0.5461 0.8624 0.7866 0.8624 0.5055 0.7866 0.5461 0.5055 0.5055 0.5442 0.5442 0.5055 0.7866 0.5442 0.7866 0.5055 0.5084 0.7866 0.5442 0.7866 0.8624 0.5461 0.5055 0.5084 0.7866 0.7866 0.5055 0.5084 0.5461 0.5461 0.7866 0.5055 0.8624 0.5055 0.5461 0.8624 0.5084 0.5442 0.8624 0.5055 0.5461 0.5442 0.7866 0.7866 0.5084 0.8624 0.8624 0.5461 0.5461 0.5442 0.7866 0.5084 0.5084 0.5055 0.8624 0.5055 0.5055 0.5055 0.5442 0.8624 0.5461 0.8624 0.5461 0.5442 0.7866 0.5055 0.5084 0.8624 0.5442 0.5442 0.7866 0.5084 0.8624 0.5461 0.8624 0.5442 0.7866 0.5084 0.8624 0.7866 0.8624 0.7866 0.7866 0.8624 0.5461 0.5461 0.5084 0.5442 0.5055 0.5461 0.7866 0.7866 0.7866 0.7866 0.5442 0.5055 0.7866 0.5055 0.5461 0.7866 0.8624 0.5055 0.5055 0.5055 0.5055 0.5461 0.8624 0.8624 0.7866 0.5442 0.7866 0.7866 0.8624 0.5055 0.7866 0.8624 0.7866 0.5442 0.5442 0.5055 0.5442 0.5442 0.5461 0.7866 0.8624 0.5442 0.5461 0.5461 0.5055 0.7866 0.5442 0.5461 0.5084 0.5461 0.5461 0.8624 0.8624 0.8624 0.5055 0.5442 0.7866 0.5442 0.7866 0.5461 0.7866 0.5055 0.7866 0.5055 0.7866 0.5055 0.5055 0.5461 0.7866 0.5084 0.5055 0.5084 0.7866 0.7866 0.5442 0.5461 0.5055 0.8624 0.8624 0.5442 0.5055 0.5055 0.5461 0.5055 0.8624 0.5084 0.5084 0.5055 0.8624 0.5084 0.5055 0.5084 0.5055 0.5461 0.5055 0.5084 0.7866 0.5055 0.5084 0.5084 0.5442 0.5442 0.5442 0.7866 0.5055 0.8624 0.5461 0.8624 0.8624 0.5461 0.5442 0.5442 0.5442 0.8624 0.5084 0.5461 0.5055 0.5084 0.5084 0.7866 0.5055 0.7866 0.5461 0.8624 0.5461 0.5461 0.5461 0.8624 0.7866 0.5442 0.7866 0.5084 0.5084 0.5442 0.8624 0.5442 0.7866 0.5442 0.5442 0.5084 0.7866 0.5442 0.7866 0.7866 0.8624 0.5084 0.5461 0.5055 0.5055 0.5442 0.5442 0.5055 0.5442 0.5055 0.5055 0.5442 0.8624 0.7866 0.8624 0.5442 0.5442 0.7866 0.5442 0.5461 0.8624 0.7866 0.5055 0.5055 0.7866 0.5461 0.5461 0.5084 0.8624 0.5055 0.7866 0.5084 0.5084 0.7866 0.8624 0.7866 0.5084 0.5084 0.5084 0.7866 0.7866 0.5461 0.7866 0.5055 0.5084 0.5461 0.7866 0.7866 0.5461 0.5055 0.5084 0.8624 0.5055 0.7866 0.5442 0.7866 0.5461 0.5055 0.5084 0.8624 0.5084 0.5084 0.8624 0.5084 0.5461 0.5442 0.5461 0.5055 0.5084 0.5461 0.5084 0.7866 0.5084 0.5055 0.5055 0.8624 0.5084 0.8624 0.5084 0.5461 0.5055 0.7866 0.5055 0.5055 0.5461 0.5055 0.5084 0.5461 0.5084 0.5461 0.8624 0.5461 0.5055 0.5461 0.8624 0.8624 0.8624 0.5461 0.5084 0.7866 0.5055 0.7866 0.7866 0.7866 0.5084 0.5055 0.5084 0.5442 0.5461 0.7866 0.5084 0.7866 0.5442 0.5084 0.5084 0.7866 0.7866 0.5084 0.5055 0.5442 0.7866 0.5442 0.5461 0.5442 0.5084 0.5084 0.5084 0.5442 0.7866 0.5055 0.8624 0.8624 0.5461 0.5442 0.5442 0.5461 0.7866 0.7866 0.5461 0.5461 0.5461 0.5084 0.5442 0.7866 0.5055 0.5055 0.5084 0.5084 0.5084 0.5084 0.5084 0.8624 0.7866 0.5084 0.5084 0.5442 0.5442 0.8624 0.5084 0.5084 0.7866 0.5055 0.5442 0.7866 0.5084 0.5461 0.8624 0.5442 0.8624 0.5084 0.7866 0.5084 0.5442 0.7866 0.8624 0.8624 0.7866 0.8624 0.5055 0.5084 0.8624 0.5084 0.5461 0.5084 0.5084 0.7866 0.7866 0.5055 0.5084 0.5461 0.8624 0.5442 0.5461 0.7866 0.5084 0.8624 0.5461 0.5442 0.5461 0.5055 0.5055 0.5442 0.5461 0.5055 0.7866 0.5461 0.7866 0.5084 0.5055 0.7866 0.5442 0.5442 0.7866 0.5442 0.5055 0.5442 0.5055 0.7866 0.5084 0.5084 0.7866 0.7866 0.8624 0.5084 0.7866 0.5084 0.5055 0.5461 0.5084 0.7866 0.5055 0.7866 0.7866 0.5084 0.5084 0.5461 0.5442 0.5084 0.5084 0.8624 0.5442 0.5442 0.5461 0.5442 0.5442 0.8624 0.5442 0.5442 0.5055 0.7866 0.7866 0.5084 0.5442 0.5055 0.5084 0.5461 0.7866 0.7866 0.5442 0.7866 0.5461 0.8624 0.5055 0.7866 0.5055 0.7866 0.5442 0.5055 0.5084 0.7866 0.7866 0.7866 0.5084 0.5461 0.5461 0.5461 0.5442 0.5084 0.5461 0.5461 0.5461 0.5461 0.5461 0.8624 0.8624 0.5442 0.8624 0.8624 0.5055 0.5442 0.8624 0.8624 0.5461 0.8624 0.7866 0.5461 0.5084 0.5055 0.8624 0.8624 0.5442 0.5461 0.7866 0.5442 0.5442 0.5055 0.5442 0.5461 0.5084 0.5055 0.5084 0.5461 0.7866 0.5461 0.5084 0.5461 0.5461 0.7866 0.5084 0.7866 0.5084 0.8624 0.5084 0.5055 0.5055 0.5442 0.8624 0.8624 0.7866 0.5461 0.5084 0.5461 0.5055 0.5442 0.5461 0.5442 0.5055 0.5442 0.8624 0.5084 0.5461 0.7866 0.5055 0.5461 0.5461 0.8624 0.5055 0.5442 0.7866 0.5461 0.7866 0.5084 0.5055 0.5461 0.5442 0.8624 0.7866 0.5084 0.5461 0.5442 0.8624 0.5084 0.5461 0.7866 0.5084 0.5084 0.5442 0.8624 0.8624 0.7866 0.5055 0.5442 0.8624 0.8624 0.8624 0.5055 0.5084 0.5461 0.8624 0.5461 0.5461 0.5055 0.8624 0.7866 0.5442 0.7866 0.7866 0.7866 0.5084 0.5055 0.5461 0.5055 0.5442 0.8624 0.5055 0.5055 0.5084 0.5461 0.5442 0.5442 0.5084 0.8624 0.5442 0.7866 0.7866 0.7866 0.5084 0.5055 0.7866 0.5442 0.5461 0.8624 0.5461 0.5461 0.7866 0.5442 0.5055 0.5461 0.5055 0.7866 0.5055 0.5442 0.5461 0.5461 0.5461 0.5055 0.7866 0.5442 0.7866 0.7866 0.7866 0.5442 0.5461 0.5461 0.5442 0.8624 0.5461 0.5084 0.7866 0.5442 0.5461 0.5442 0.5055 0.7866 0.7866 0.7866 0.8624 0.5442 0.5442 0.5442 0.5461 0.5084 0.5442 0.5084 0.5442 0.5461 0.5461 0.5084 0.5461 0.5084 0.5442 0.5442 0.5442 0.5461 0.5084 0.5442 0.5084 0.8624 0.7866 0.7866 0.7866 0.5461 0.8624 0.5442 0.7866 0.5055 0.5442 0.5084 0.5442 0.5055 0.7866 0.8624 0.5055 0.5055 0.8624 0.5084 0.5442 0.5055 0.7866 0.5461 0.5055 0.5461 0.5442 0.5461 0.8624 0.8624 0.5084 0.5055 0.5084 0.7866 0.5055 0.5084 0.5084 0.5084 0.5461 0.5084 0.5055 0.7866 0.5055 0.8624 0.5461 0.5084 0.5461 0.5055 0.8624 0.5055 0.5084 0.8624 0.5084 0.5055 0.5442 0.7866 0.5461 0.5442 0.5055 0.5461 0.5055 0.5461 0.5055 0.5461 0.5442 0.7866 0.7866 0.5461 0.5461 0.5442 0.5084 0.5084 0.5055 0.5084 0.5084 0.7866 0.8624 0.5055 0.5055 0.5461 0.7866 0.5442 0.8624 0.8624 0.5084 0.5084 0.5442 0.8624 0.5055 0.5084 0.8624 0.5461 0.8624 0.5442 0.8624 0.5084 0.5055 0.5461 0.5442 0.8624 0.5442 0.5084 0.5055 0.5055 0.5442 0.5055 0.8624 0.5055 0.5055 0.8624 0.5084 0.5442 0.5442 0.5442 0.5055 0.5084 0.5084 0.7866 0.5055 0.5055 0.5055 0.5461 0.5461 0.5442 0.5084 0.5055 0.5084 0.5461 0.7866 0.5461 0.7866 0.5442 0.5055 0.7866 0.5055 0.5055 0.5461 0.5084 0.5084 0.8624 0.5442 0.5055 0.7866 0.8624 0.5461 0.5461 0.5461 0.5055 0.5055 0.5084 0.5055 0.5442 0.5442 0.7866 0.5442 0.5084 0.5442 0.8624 0.5442 0.5442 0.5055 0.5461 0.5055 0.5461 0.5442 0.7866 0.5084 0.5442 0.5442 0.8624 0.8624 0.7866 0.5055 0.5055 0.5084 0.5461 0.5055 0.8624 0.8624 0.5055 0.5442 0.7866 0.5084 0.7866 0.5461 0.5084 0.8624 0.8624 0.8624 0.7866 0.5461 0.5055 0.5461 0.5461 0.5442 0.5055 0.8624 0.5461 0.5084 0.8624 0.7866 0.5442 0.5055 0.5084 0.5461 0.7866 0.8624 0.8624 0.8624 0.5055 0.7866 0.8624 0.8624 0.5461 0.5461 0.5055 0.5442 0.5442 0.5084 0.5442 0.5442 0.5084 0.5084 0.5442 0.5442 0.5461 0.5442 0.5461 0.5055 0.7866 0.7866 0.5084 0.5442 0.8624 0.5442 0.7866 0.5055 0.5055 0.5055 0.5084 0.5055 0.8624 0.7866 0.8624 0.5084 0.5461 0.5442 0.5442 0.5461 0.5055 0.5084 0.5461 0.7866 0.8624 0.5442 0.5442 0.5084 0.5084 0.7866 0.7866 0.5055 0.5442 0.5442 0.5461 0.5442 0.8624 0.8624 0.7866 0.5055 0.5055 0.5055 0.7866 0.5442 0.5442 0.8624" HIT_INDICES="78 93 113 115 173 191 337 365 439 469 483 495 546 593 600 615 678 696 704 715 769 796 841 891 922 947 959 988 997 1044 1072 1105 1133 1357 1407 1420 1421 1474 1494 1534 1553 1564 1567 1588 1612 1671 1673 1709 1736 1762 1850 1851 1875 1887 1943 1983 2011 2039 2093 2188 2206 2248 2268 2276 2300 2306 2373 2392 2444 2448 2498 2589 2601 2609 2684 2695 2759 3102 3155 3176 3212 3221 3222 3230 3240 3311 3400 3453 3498 3538 3563 3581 3606 3636 3752 3760 3788 3912 3976 4008 4048 4055 4058 4068 4069 4075 4097 4107 4108 4109 4124 4233 4248 4302 4319 4422 4436 4457 4462 4464 4478 4494 4495 4503 4547 4549 4606 4644 4649 4687 4709 4712 4718 4747 4748 4803 4866 4894 5021 5036 5058 5071 5106 5186 5233 5238 5288 5290 5346 5379 5452 5469 5538 5574 5610 5617 5702 5716 5747 5786 5835 5841 5856 5861 5866 5873 5876 5882 5884 5894 5904 5912 5913 5923 5938 5942 5950 5955 5956 5959 5965 5969 5989 6020 6042 6057 6066 6091 6102 6104 6110 6122 6123 6148 6152 6163 6186 6197 6198 6212 6218 6234 6240 6247 6248 6250 6258 6270 6273 6314 6315 6323 6326 6332 6345 6362 6368 6369 6374 6389 6398 6412 6424 6432 6435 6468 6471 6486 6502 6507 6514 6533 6546 6560 6562 6569 6571 6573 6592 6608 6636 6646 6660 6662 6699 6706 6765 6778 6782 6784 6793 6801 6832 6834 6844 6851 6906 6908 6913 6964 6987 7008 7038 7046 7049 7073 7086 7088 7102 7114 7134 7136 7183 7196 7209 7249 7268 7281 7287 7293 7298 7344 7347 7352 7358 7360 7370 7397 7408 7435 7441 7447 7467 7492 7504 7516 7544 7546 7598 7642 7651 7659 7675 7696 7697 7699 7711 7727 7758 7809 7873 7881 7906 7928 7937 7940 7955 7962 7963 7979 8046 8059 8066 8074 8109 8155 8198 8199 8217 8241 8246 8269 8281 8337 8348 8363 8364 8379 8388 8402 8420 8432 8452 8474 8485 8530 8536 8582 8590 8596 8627 8673 8687 8716 8749 8759 8780 8795 8819 8875 8886 8897 8938 9000 9050 9087 9105 9115 9130 9151 9253 9272 9279 9284 9293 9322 9324 9357 9364 9376 9402 9451 9470 9472 9496 9502 9532 9543 9554 9587 9607 9608 9628 9669 9702 9703 9726 9853 9881 9957 9996 10081 10105 10116 10124 10186 10208 10245 10266 10298 10309 10329 10330 10429 10431 10446 10458 10556 10559 10630 10639 10643 10730 10739 10782 10791 10803 10804 10821 10846 10857 10887 10997 11031 11055 11131 11135 11137 11201 11211 11224 11254 11264 11310 11332 11338 11359 11372 11380 11383 11400 11402 11486 11548 11579 11589 11683 11695 11715 11733 11768 11783 11841 11884 11906 11914 11964 12044 12090 12107 12117 12120 12122 12127 12285 12378 12401 12409 12455 12549 12552 12553 12554 12575 12607 12610 12625 12764 12769 12773 12791 12802 12815 12828 12860 12916 12920 12925 12949 12950 12981 12985 13028 13031 13040 13078 13086 13108 13121 13125 13129 13174 13182 13241 13242 13305 13323 13344 13374 13397 13419 13455 13528 13538 13540 13559 13571 13649 13670 13676 13707 13742 13771 13795 13870 13932 13961 13985 13990 13991 13995 14001 14005 14022 14089 14115 14143 14147 14175 14193 14236 14263 14291 14310 14332 14383 14385 14390 14395 14398 14418 14425 14441 14449 14470 14485 14494 14576 14592 14620 14623 14628 14631 14644 14718 14735 14745 14779 14815 14826 14835 14861 14883 14902 14903 14954 14956 14962 14966 14976 15021 15031 15050 15063 15074 15094 15102 15177 15186 15196 15209 15233 15294 15321 15346 15347 15375 15406 15419 15433 15476 15486 15500 15514 15520 15544 15565 15641 15674 15682 15684 15704 15720 15748 15801 15812 15819 15839 15843 15846 15885 15889 15906 15939 15946 15991 16044 16064 16070 16086 16099 16189 16191 16192 16226 16240 16246 16248 16259 16263 16279 16305 16335 16379 16383 16420 16443 16449 16471 16501 16569 16608 16616 16623 16632 16662 16664 16666 16678 16681 16685 16702 16703 16724 16750 16755 16759 16786 16789 16810 16816 16846 16848 16865 16927 16942 16949 16961 16983 16988 17010 17020 17023 17038 17073 17139 17165 17230 17256 17263 17291 17339 17342 17343 17352 17357 17383 17461 17501 17506 17517 17522 17534 17559 17568 17579 17599 17630 17644 17669 17671 17672 17685 17737 17742 17745 17747 17750 17763 17782 17837 17855 17858 17874 17938 17969 18009 18040 18069 18077 18086 18127 18143 18163 18171 18187 18255 18271 18272 18293 18294 18320 18345 18386 18389 18405 18422 18528 18540 18570 18589 18611 18620 18642 18653 18662 18674 18676 18680 18685 18701 18859 18873 18880 18884 18886 18903 18929 18951 18970 18983 19008 19010 19016 19032 19039 19067 19158 19199 19204 19210 19216 19219 19231 19248 19304 19324 19362 19367 19368 19384 19419 19454 19529 19567 19591 19603 19638 19641 19690 19734 19801 19834 19862 19903 19907 19928 19932 19952 20004 20085 20145 20161 20172 20184 20203 20216 20287 20311 20335 20356 20361 20384 20415 20453 20465 20570 20574 20583 20644 20653 20672 20678 20696 20704 20706 20754 20759 20764 20766 20773 20790 20811 20837 20867 20879 20883 20909 20952 20968 20990 20992 21005 21009 21011 21030 21032 21037 21061 21078 21090 21137 21141 21145 21199 21200 21234 21245 21262 21269 21356 21395 21406 21423 21447 21485 21487 21506 21509 21510 21542 21571 21572 21583 21614 21617 21634 21636 21662 21671 21674 21679 21694 21697 21723 21805 21811 21836 21841 21844 21888 21949 21969 21981 21988 21992 21998 22046 22076 22089 22093 22134 22164 22174 22251 22288 22336 22374 22430 22431 22447 22463 22464 22489 22491 22500 22555 22591 22606 22631 22632 22637 22649 22675 22699 22704 22716 22774 22782 22798 22818 22874 22880 22924 22936 22943 22945 22988 23002 23005 23017 23026 23057 23076 23122 23160 23187 23205 23227 23234 23237 23248 23252 23293 23316 23321 23333 23340 23371 23372 23398 23408 23423 23431 23437 23438 23468 23490 23512 23517 23524 23545 23551 23552 23569 23599 23608 23624 23652 23707 23726 23746 23766 23770 23793 23822 23833 23875 23886 23888 23921 23938 23984 23986 24001 24018 24026 24034 24038 24047 24053 24101 24116 24145 24178 24191 24203 24222 24226 24260 24272 24274 24295 24352 24404 24414 24442 24449 24562 24563 24606 24655 24656 24662 24682 24690 24714 24717 24720 24761 24779 24797 24845 24847 24861 24865 24878 24879 24912 25070 25081 25083 25094 25102 25116 25130 25139 25200 25226 25262 25281 25335 25340 25386 25404 25418 25419 25429 25446 25454 25498 25503 25509 25569 25581 25592 25657 25660 25677 25682 25687 25699 25743 25755 25765 25767 25769 25798 25807 25835 25852 25882 25885 25890 25903 25913 25947 25987 25991 25996 26016 26038 26040 26075 26111 26117 26132 26142 26144 26231 26256 26290 26303 26308 26336 26337 26379 26387 26392 26395 26402 26406 26408 26409 26424 26437 26446 26463 26487 26517 26519 26574 26587 26589 26602 26607 26608 26636 26641 26647 26668 26680 26688 26692 26700 26713 26732 26798 26834 26847 26852 26863 26871 26874 26892 26895 26902 26939 26957 26966 26967 26981 27002 27033 27045 27059 27063 27064 27073 27076 27096 27103 27126 27128 27136 27141 27167 27204 27229 27259 27266 27284 27311 27340 27342 27346 27347 27349 27355 27367 27429 27457 27459 27478 27495 27503 27508 27531 27532 27552 27563 27573 27575 27603 27624 27630 27631 27641 27680 27684 27701 27784 27789 27792 27828 27842 27843 27876 27885 27886 27889 27898 27916 27958 27966 27972 28002 28012 28049 28052 28080 28120 28154 28161 28220 28232 28235 28262 28281 28297 28311 28376 28387 28400 28435 28442 28466 28484 28527 28567 28572 28582 28610 28613 28618 28625 28632 28645 28660 28679 28703 28705 28708 28768 28782 28790 28813 28814 28816 28825 28832 28835 28871 28895 28903 28921 28926 28932 28963 28970 28995 28997 29000 29024 29081 29095 29117 29124 29185 29188 29193 29207 29208 29214 29232 29239 29253 29265 29278 29284 29299 29303 29314 29325 29327 29340 29349 29355 29362 29385 29387 29404 29422 29432 29433 29455 29484 29488 29496 29497 29498 29513 29541 29543 29547 29557 29577 29582 29583 29584 29585 29609 29613 29630 29635 29656 29678 29679 29689 29698 29712 29732 29734 29763 29804 29812 29831 29847 29876 29902 29954 30083 30104 30188 30200 30305 30320 30343 30384 30400 30449 30460 30476 30502 30507 30618 30629 30676 30697 30699 30715 30829 30962 30982 30995 31000 31011 31029 31032 31070 31168 31171 31202 31297 31310 31375 31382 31411 31412 31448 31505 31517 31558 31621 31663 31766 31776 31810 31901 31905 32061 32087 32089 32133 32247 32263 32405 32453 32486 32514 32527 32608 32616 32663 32718 32894 32975 32981 32991 33029 33030 33260 33329 33339 33351 33676 34014 34045 34445 34606 34692 34724 34821 34842 35231 35302 35559 35667 35687 35762 35874 35902 35945 36020 36204 36294 36543 36752 36855 36877 37006 37061 37173 37512 37839 37864 37923 37995 38004 38084 38098 38524 38826 38893 39078 39148 39219 39514 39585 39745 39746 39810 39917 39979 40007 40070 40142 40144 40153 40224 40329 40743 40815 41155 41364 41571 41602 41709 41719 41885 42249 42300 42350 42439 42484 42569 42639 42658 42669 42729 43011 43036 43528 43565 43624 43635 43898 44460 44732 45236 45282 45297 45341 45347 45563 45567 45771 45787 45792 45839 45981 46249 46321 46416 46722 46902 47128 47349 47577 47625 47805 47893 48040 48161 48163 48226 48390 48412 48475 48838 49127 49373 49375 49739 49781 49859 49923 50023 50161 50197 50230 50655 50669 50713 50782 50914 51450 51763 52926 52935 52994 53126 53241 53295 53392 53589 53723 53903 53944 53950 53977 54133 54233 54395 54433 54464 54479 54899 55005 55084 55104 55682 55857 56028 56408 56587 56671 56842 57069 57215 57236 57281 57342 57365 57690 57777 57955 57992 58025 58060 58062 58268 58317 58436 58496 58787 58788 58868 58970 59117" ES_PROFILE="-0.0014 -0.0016 -0.0019 -0.0019 -0.0029 -0.0032 -0.0057 -0.0062 -0.0075 -0.0080 -0.0082 -0.0084 -0.0093 -0.0101 -0.0102 -0.0104 -0.0115 -0.0118 -0.0119 -0.0121 -0.0130 -0.0135 -0.0142 -0.0151 -0.0156 -0.0160 -0.0162 -0.0167 -0.0168 -0.0176 -0.0181 -0.0187 -0.0191 -0.0230 -0.0238 -0.0241 -0.0241 -0.0250 -0.0253 -0.0260 -0.0263 -0.0264 -0.0265 -0.0268 -0.0272 -0.0282 -0.0283 -0.0289 -0.0293 -0.0297 -0.0313 -0.0313 -0.0317 -0.0318 -0.0328 -0.0335 -0.0339 -0.0344 -0.0353 -0.0370 -0.0373 -0.0380 -0.0383 -0.0384 -0.0388 -0.0389 -0.0401 -0.0404 -0.0413 -0.0413 -0.0422 -0.0437 -0.0439 -0.0440 -0.0453 -0.0455 -0.0466 -0.0525 -0.0534 -0.0538 -0.0544 -0.0545 -0.0545 -0.0547 -0.0548 -0.0560 -0.0576 -0.0585 -0.0592 -0.0599 -0.0603 -0.0606 -0.0610 -0.0615 -0.0635 -0.0637 -0.0641 -0.0663 -0.0674 -0.0679 -0.0686 -0.0687 -0.0687 -0.0689 -0.0689 -0.0689 -0.0693 -0.0695 -0.0695 -0.0695 -0.0697 -0.0716 -0.0718 -0.0728 -0.0730 -0.0748 -0.0750 -0.0754 -0.0754 -0.0755 -0.0757 -0.0759 -0.0759 -0.0761 -0.0768 -0.0768 -0.0778 -0.0784 -0.0785 -0.0792 -0.0795 -0.0796 -0.0796 -0.0801 -0.0801 -0.0811 -0.0821 -0.0826 -0.0848 -0.0850 -0.0854 -0.0856 -0.0862 -0.0876 -0.0884 -0.0884 -0.0893 -0.0893 -0.0903 -0.0908 -0.0921 -0.0924 -0.0935 -0.0941 -0.0947 -0.0949 -0.0963 -0.0965 -0.0971 -0.0977 0.0371 0.1295 0.1782 0.2216 0.2625 0.2964 0.3294 0.3586 0.3874 0.4134 0.4357 0.4565 0.4772 0.4960 0.5108 0.5257 0.5382 0.5504 0.5627 0.5745 0.5855 0.5963 0.6054 0.6125 0.6189 0.6247 0.6304 0.6351 0.6398 0.6446 0.6493 0.6537 0.6582 0.6618 0.6657 0.6693 0.6723 0.6754 0.6787 0.6817 0.6847 0.6873 0.6901 0.6929 0.6957 0.6985 0.7011 0.7036 0.7061 0.7077 0.7100 0.7121 0.7144 0.7164 0.7183 0.7200 0.7219 0.7238 0.7257 0.7273 0.7290 0.7306 0.7321 0.7337 0.7354 0.7365 0.7380 0.7393 0.7406 0.7420 0.7434 0.7445 0.7456 0.7468 0.7481 0.7493 0.7506 0.7519 0.7529 0.7539 0.7546 0.7556 0.7565 0.7577 0.7581 0.7591 0.7591 0.7599 0.7609 0.7618 0.7627 0.7635 0.7640 0.7649 0.7657 0.7665 0.7665 0.7674 0.7682 0.7681 0.7686 0.7691 0.7693 0.7700 0.7707 0.7711 0.7716 0.7724 0.7729 0.7734 0.7738 0.7745 0.7744 0.7749 0.7753 0.7753 0.7756 0.7760 0.7766 0.7771 0.7776 0.7774 0.7780 0.7785 0.7790 0.7796 0.7800 0.7802 0.7805 0.7807 0.7811 0.7816 0.7818 0.7819 0.7823 0.7826 0.7826 0.7831 0.7828 0.7825 0.7828 0.7832 0.7834 0.7836 0.7840 0.7845 0.7848 0.7850 0.7849 0.7845 0.7838 0.7841 0.7841 0.7842 0.7845 0.7849 0.7850 0.7853 0.7858 0.7859 0.7851 0.7853 0.7856 0.7859 0.7857 0.7853 0.7849 0.7853 0.7854 0.7854 0.7856 0.7856 0.7858 0.7852 0.7854 0.7855 0.7858 0.7859 0.7861 0.7863 0.7863 0.7864 0.7865 0.7864 0.7866 0.7862 0.7864 0.7859 0.7861 0.7864 0.7862 0.7857 0.7858 0.7856 0.7854 0.7855 0.7855 0.7855 0.7854 0.7847 0.7849 0.7850 0.7846 0.7838 0.7832 0.7829 0.7828 0.7830 0.7830 0.7829 0.7814 0.7814 0.7815 0.7817 0.7818 0.7816 0.7818 0.7815 0.7817 0.7817 0.7816 0.7810 0.7809 0.7811 0.7810 0.7811 0.7809 0.7809 0.7810 0.7807 0.7806 0.7808 0.7807 0.7803 0.7799 0.7802 0.7800 0.7780 0.7778 0.7767 0.7763 0.7750 0.7748 0.7749 0.7749 0.7741 0.7739 0.7735 0.7734 0.7730 0.7731 0.7729 0.7731 0.7716 0.7718 0.7717 0.7717 0.7703 0.7704 0.7694 0.7694 0.7696 0.7683 0.7683 0.7677 0.7678 0.7678 0.7680 0.7679 0.7676 0.7676 0.7673 0.7656 0.7652 0.7650 0.7638 0.7640 0.7641 0.7632 0.7632 0.7632 0.7628 0.7628 0.7622 0.7620 0.7621 0.7619 0.7619 0.7619 0.7621 0.7619 0.7621 0.7608 0.7599 0.7596 0.7596 0.7581 0.7581 0.7579 0.7578 0.7573 0.7572 0.7564 0.7558 0.7556 0.7556 0.7549 0.7537 0.7531 0.7529 0.7529 0.7530 0.7532 0.7532 0.7507 0.7492 0.7490 0.7490 0.7483 0.7468 0.7470 0.7471 0.7472 0.7470 0.7466 0.7467 0.7466 0.7443 0.7444 0.7445 0.7443 0.7443 0.7442 0.7441 0.7437 0.7429 0.7430 0.7430 0.7428 0.7429 0.7425 0.7426 0.7420 0.7421 0.7420 0.7415 0.7415 0.7413 0.7412 0.7413 0.7414 0.7407 0.7407 0.7398 0.7400 0.7390 0.7388 0.7386 0.7382 0.7380 0.7377 0.7372 0.7361 0.7361 0.7362 0.7360 0.7359 0.7347 0.7344 0.7345 0.7341 0.7336 0.7332 0.7329 0.7318 0.7308 0.7304 0.7301 0.7302 0.7303 0.7304 0.7304 0.7304 0.7303 0.7292 0.7289 0.7286 0.7286 0.7283 0.7281 0.7275 0.7271 0.7268 0.7266 0.7263 0.7255 0.7256 0.7257 0.7257 0.7258 0.7256 0.7256 0.7254 0.7254 0.7251 0.7250 0.7250 0.7237 0.7235 0.7231 0.7232 0.7233 0.7233 0.7232 0.7221 0.7219 0.7218 0.7214 0.7208 0.7208 0.7207 0.7204 0.7201 0.7199 0.7200 0.7193 0.7193 0.7194 0.7194 0.7194 0.7187 0.7186 0.7184 0.7183 0.7182 0.7180 0.7180 0.7168 0.7167 0.7167 0.7166 0.7163 0.7153 0.7150 0.7146 0.7147 0.7144 0.7139 0.7138 0.7137 0.7131 0.7130 0.7129 0.7127 0.7127 0.7124 0.7122 0.7110 0.7105 0.7105 0.7105 0.7103 0.7101 0.7097 0.7089 0.7088 0.7088 0.7086 0.7086 0.7087 0.7081 0.7082 0.7080 0.7075 0.7075 0.7068 0.7060 0.7057 0.7057 0.7056 0.7055 0.7040 0.7041 0.7041 0.7037 0.7035 0.7035 0.7036 0.7035 0.7035 0.7034 0.7030 0.7026 0.7019 0.7020 0.7014 0.7011 0.7011 0.7008 0.7004 0.6993 0.6987 0.6987 0.6987 0.6986 0.6982 0.6983 0.6983 0.6982 0.6983 0.6983 0.6981 0.6982 0.6979 0.6976 0.6976 0.6976 0.6972 0.6973 0.6970 0.6970 0.6966 0.6967 0.6965 0.6955 0.6953 0.6953 0.6952 0.6949 0.6949 0.6946 0.6945 0.6946 0.6944 0.6939 0.6928 0.6925 0.6915 0.6911 0.6911 0.6907 0.6899 0.6900 0.6901 0.6900 0.6900 0.6896 0.6884 0.6878 0.6878 0.6877 0.6877 0.6876 0.6872 0.6871 0.6870 0.6868 0.6863 0.6862 0.6858 0.6859 0.6860 0.6858 0.6850 0.6850 0.6851 0.6851 0.6852 0.6850 0.6848 0.6839 0.6837 0.6837 0.6835 0.6825 0.6821 0.6814 0.6810 0.6806 0.6805 0.6805 0.6798 0.6796 0.6794 0.6793 0.6791 0.6780 0.6778 0.6779 0.6776 0.6777 0.6773 0.6770 0.6763 0.6764 0.6762 0.6760 0.6742 0.6741 0.6736 0.6734 0.6731 0.6730 0.6727 0.6726 0.6725 0.6724 0.6725 0.6725 0.6725 0.6723 0.6696 0.6694 0.6694 0.6694 0.6694 0.6692 0.6689 0.6686 0.6683 0.6682 0.6678 0.6678 0.6678 0.6676 0.6676 0.6672 0.6657 0.6650 0.6650 0.6650 0.6650 0.6650 0.6649 0.6646 0.6637 0.6635 0.6629 0.6629 0.6629 0.6627 0.6622 0.6617 0.6604 0.6599 0.6595 0.6594 0.6589 0.6589 0.6581 0.6574 0.6563 0.6558 0.6554 0.6548 0.6548 0.6545 0.6545 0.6542 0.6534 0.6520 0.6511 0.6509 0.6507 0.6506 0.6503 0.6502 0.6490 0.6487 0.6483 0.6480 0.6480 0.6477 0.6472 0.6466 0.6465 0.6447 0.6447 0.6447 0.6437 0.6436 0.6433 0.6433 0.6430 0.6430 0.6430 0.6422 0.6422 0.6422 0.6422 0.6422 0.6420 0.6417 0.6413 0.6408 0.6407 0.6407 0.6403 0.6396 0.6394 0.6391 0.6391 0.6390 0.6390 0.6390 0.6387 0.6388 0.6387 0.6384 0.6382 0.6380 0.6373 0.6373 0.6373 0.6364 0.6364 0.6359 0.6358 0.6355 0.6355 0.6340 0.6334 0.6333 0.6331 0.6327 0.6321 0.6321 0.6319 0.6319 0.6319 0.6314 0.6310 0.6310 0.6309 0.6304 0.6305 0.6302 0.6302 0.6299 0.6298 0.6298 0.6297 0.6295 0.6296 0.6292 0.6278 0.6278 0.6274 0.6274 0.6274 0.6267 0.6257 0.6254 0.6252 0.6252 0.6252 0.6251 0.6243 0.6239 0.6237 0.6237 0.6231 0.6226 0.6225 0.6212 0.6206 0.6198 0.6192 0.6183 0.6184 0.6181 0.6179 0.6180 0.6176 0.6176 0.6175 0.6166 0.6160 0.6158 0.6155 0.6155 0.6155 0.6153 0.6149 0.6146 0.6145 0.6144 0.6134 0.6133 0.6131 0.6128 0.6119 0.6119 0.6111 0.6110 0.6109 0.6109 0.6102 0.6101 0.6101 0.6099 0.6098 0.6093 0.6090 0.6083 0.6077 0.6073 0.6070 0.6067 0.6066 0.6066 0.6065 0.6065 0.6058 0.6055 0.6054 0.6053 0.6052 0.6047 0.6047 0.6044 0.6042 0.6040 0.6039 0.6039 0.6039 0.6034 0.6031 0.6028 0.6027 0.6027 0.6024 0.6023 0.6023 0.6021 0.6016 0.6015 0.6013 0.6009 0.6000 0.5997 0.5994 0.5991 0.5991 0.5987 0.5983 0.5981 0.5974 0.5973 0.5973 0.5968 0.5965 0.5958 0.5958 0.5956 0.5953 0.5953 0.5952 0.5951 0.5950 0.5950 0.5942 0.5940 0.5935 0.5930 0.5928 0.5927 0.5924 0.5924 0.5918 0.5917 0.5917 0.5913 0.5904 0.5895 0.5894 0.5890 0.5889 0.5870 0.5870 0.5863 0.5855 0.5855 0.5855 0.5852 0.5851 0.5847 0.5847 0.5847 0.5840 0.5838 0.5835 0.5827 0.5827 0.5825 0.5825 0.5823 0.5823 0.5818 0.5791 0.5789 0.5789 0.5788 0.5787 0.5785 0.5783 0.5782 0.5772 0.5768 0.5762 0.5759 0.5750 0.5749 0.5742 0.5739 0.5737 0.5737 0.5736 0.5734 0.5733 0.5725 0.5725 0.5724 0.5714 0.5712 0.5711 0.5700 0.5700 0.5697 0.5697 0.5696 0.5695 0.5688 0.5686 0.5684 0.5685 0.5685 0.5680 0.5679 0.5674 0.5672 0.5667 0.5667 0.5666 0.5664 0.5663 0.5657 0.5651 0.5651 0.5650 0.5647 0.5644 0.5644 0.5638 0.5632 0.5631 0.5629 0.5628 0.5628 0.5613 0.5609 0.5603 0.5602 0.5601 0.5597 0.5597 0.5590 0.5589 0.5588 0.5588 0.5587 0.5587 0.5587 0.5587 0.5585 0.5583 0.5582 0.5579 0.5575 0.5570 0.5570 0.5561 0.5559 0.5559 0.5557 0.5557 0.5557 0.5552 0.5552 0.5551 0.5548 0.5546 0.5545 0.5545 0.5544 0.5542 0.5539 0.5528 0.5522 0.5520 0.5519 0.5518 0.5517 0.5516 0.5514 0.5513 0.5513 0.5506 0.5504 0.5502 0.5503 0.5500 0.5497 0.5492 0.5490 0.5488 0.5488 0.5488 0.5487 0.5486 0.5483 0.5482 0.5479 0.5479 0.5478 0.5477 0.5473 0.5467 0.5463 0.5458 0.5457 0.5454 0.5450 0.5445 0.5445 0.5444 0.5445 0.5444 0.5444 0.5442 0.5431 0.5427 0.5427 0.5424 0.5421 0.5420 0.5419 0.5416 0.5416 0.5413 0.5411 0.5410 0.5410 0.5405 0.5402 0.5401 0.5401 0.5399 0.5393 0.5393 0.5390 0.5376 0.5375 0.5375 0.5369 0.5367 0.5367 0.5361 0.5360 0.5360 0.5360 0.5359 0.5356 0.5349 0.5348 0.5347 0.5342 0.5340 0.5334 0.5334 0.5329 0.5323 0.5317 0.5316 0.5306 0.5304 0.5304 0.5299 0.5296 0.5294 0.5292 0.5280 0.5279 0.5277 0.5271 0.5270 0.5266 0.5263 0.5256 0.5249 0.5248 0.5247 0.5242 0.5242 0.5241 0.5240 0.5239 0.5237 0.5235 0.5232 0.5228 0.5228 0.5227 0.5217 0.5215 0.5214 0.5210 0.5210 0.5210 0.5209 0.5208 0.5207 0.5201 0.5197 0.5196 0.5193 0.5192 0.5192 0.5186 0.5185 0.5181 0.5181 0.5181 0.5177 0.5167 0.5165 0.5161 0.5160 0.5150 0.5149 0.5149 0.5147 0.5147 0.5146 0.5143 0.5142 0.5139 0.5138 0.5135 0.5135 0.5132 0.5132 0.5130 0.5128 0.5128 0.5126 0.5125 0.5124 0.5123 0.5119 0.5119 0.5116 0.5113 0.5111 0.5111 0.5108 0.5103 0.5102 0.5101 0.5101 0.5101 0.5099 0.5094 0.5094 0.5093 0.5092 0.5089 0.5088 0.5088 0.5088 0.5088 0.5084 0.5083 0.5081 0.5080 0.5076 0.5073 0.5073 0.5071 0.5070 0.5068 0.5064 0.5064 0.5059 0.5052 0.5051 0.5048 0.5045 0.5040 0.5036 0.5027 0.5005 0.5001 0.4987 0.4985 0.4967 0.4965 0.4961 0.4954 0.4951 0.4943 0.4941 0.4939 0.4934 0.4933 0.4914 0.4913 0.4905 0.4901 0.4901 0.4898 0.4879 0.4856 0.4852 0.4850 0.4850 0.4848 0.4845 0.4845 0.4838 0.4821 0.4821 0.4816 0.4799 0.4797 0.4786 0.4785 0.4780 0.4780 0.4774 0.4764 0.4763 0.4756 0.4745 0.4738 0.4720 0.4718 0.4713 0.4697 0.4697 0.4670 0.4665 0.4665 0.4658 0.4638 0.4635 0.4611 0.4603 0.4597 0.4592 0.4590 0.4576 0.4575 0.4567 0.4558 0.4527 0.4513 0.4513 0.4511 0.4505 0.4505 0.4465 0.4453 0.4451 0.4449 0.4393 0.4335 0.4329 0.4260 0.4232 0.4217 0.4212 0.4195 0.4192 0.4124 0.4112 0.4068 0.4049 0.4046 0.4033 0.4014 0.4009 0.4002 0.3989 0.3957 0.3942 0.3898 0.3862 0.3845 0.3841 0.3819 0.3809 0.3790 0.3731 0.3675 0.3670 0.3660 0.3648 0.3647 0.3633 0.3631 0.3557 0.3504 0.3493 0.3461 0.3449 0.3437 0.3386 0.3374 0.3346 0.3346 0.3335 0.3317 0.3306 0.3301 0.3291 0.3278 0.3278 0.3277 0.3264 0.3246 0.3175 0.3162 0.3103 0.3067 0.3031 0.3026 0.3008 0.3006 0.2977 0.2914 0.2906 0.2897 0.2882 0.2874 0.2860 0.2848 0.2845 0.2843 0.2833 0.2784 0.2780 0.2694 0.2688 0.2678 0.2676 0.2631 0.2533 0.2486 0.2398 0.2391 0.2388 0.2381 0.2380 0.2343 0.2342 0.2307 0.2304 0.2303 0.2295 0.2271 0.2225 0.2212 0.2196 0.2143 0.2112 0.2073 0.2034 0.1995 0.1987 0.1956 0.1941 0.1915 0.1894 0.1894 0.1883 0.1855 0.1851 0.1841 0.1778 0.1728 0.1685 0.1685 0.1622 0.1615 0.1601 0.1590 0.1573 0.1549 0.1543 0.1538 0.1464 0.1462 0.1454 0.1442 0.1420 0.1327 0.1272 0.1070 0.1069 0.1059 0.1036 0.1016 0.1007 0.0990 0.0956 0.0933 0.0902 0.0895 0.0894 0.0890 0.0863 0.0846 0.0818 0.0811 0.0806 0.0804 0.0731 0.0712 0.0699 0.0696 0.0595 0.0565 0.0536 0.0470 0.0439 0.0424 0.0395 0.0355 0.0330 0.0327 0.0319 0.0309 0.0305 0.0249 0.0234 0.0203 0.0197 0.0191 0.0185 0.0185 0.0149 0.0141 0.0120 0.0110 0.0060 0.0060 0.0046 0.0029 0.0003" RANK_AT_ES="8485.0000" RANK_SCORE_AT_ES="4.6784"/>
  <DTG RANKED_LIST="fpkm.rnk" TEMPLATE="sample.cls" GENESET="gene_sets.gmt#AMINO_ACID:SODIUM_SYMPORTER_ACTIVITY(GO:0005283)" ES="0.8104" NES="1.2661" NP="0.1410" FDR="0.4349" FWER="0.8280" RND_ES="0.8130 0.5398 0.5398 0.5545 0.5545 0.8104 0.5545 0.8104 0.5952 0.8104 0.8130 0.8104 0.8104 0.8104 0.5545 0.5952 0.5398 0.5398 0.5398 0.5409 0.5409 0.5398 0.8104 0.5398 0.5409 0.8104 0.8104 0.5409 0.5545 0.8104 0.5952 0.5545 0.8130 0.8104 0.8130 0.5409 0.8104 0.5545 0.5409 0.5409 0.5952 0.5952 0.5409 0.8104 0.5952 0.8104 0.5409 0.5398 0.8104 0.5952 0.8104 0.8130 0.5545 0.5409 0.5398 0.8104 0.8104 0.5409 0.5398 0.5545 0.5545 0.8104 0.5409 0.8130 0.5409 0.5545 0.8130 0.5398 0.5952 0.8130 0.5409 0.5545 0.5952 0.8104 0.8104 0.5398 0.8130 0.8130 0.5545 0.5545 0.5952 0.8104 0.5398 0.5398 0.5409 0.8130 0.5409 0.5409 0.5409 0.5952 0.8130 0.5545 0.8130 0.5545 0.5952 0.8104 0.5409 0.5398 0.8130 0.5952 0.5952 0.8104 0.5398 0.8130 0.5545 0.8130 0.5952 0.8104 0.5398 0.8130 0.8104 0.8130 0.8104 0.8104 0.8130 0.5545 0.5545 0.5398 0.5952 0.5409 0.5545 0.8104 0.8104 0.8104 0.8104 0.5952 0.5409 0.8104 0.5409 0.5545 0.8104 0.8130 0.5409 0.5409 0.5409 0.5409 0.5545 0.8130 0.8130 0.8104 0.5952 0.8104 0.8104 0.8130 0.5409 0.8104 0.8130 0.8104 0.5952 0.5952 0.5409 0.5952 0.5952 0.5545 0.8104 0.8130 0.5952 0.5545 0.5545 0.5409 0.8104 0.5952 0.5545 0.5398 0.5545 0.5545 0.8130 0.8130 0.8130 0.5409 0.5952 0.8104 0.5952 0.8104 0.5545 0.8104 0.5409 0.8104 0.5409 0.8104 0.5409 0.5409 0.5545 0.8104 0.5398 0.5409 0.5398 0.8104 0.8104 0.5952 0.5545 0.5409 0.8130 0.8130 0.5952 0.5409 0.5409 0.5545 0.5409 0.8130 0.5398 0.5398 0.5409 0.8130 0.5398 0.5409 0.5398 0.5409 0.5545 0.5409 0.5398 0.8104 0.5409 0.5398 0.5398 0.5952 0.5952 0.5952 0.8104 0.5409 0.8130 0.5545 0.8130 0.8130 0.5545 0.5952 0.5952 0.5952 0.8130 0.5398 0.5545 0.5409 0.5398 0.5398 0.8104 0.5409 0.8104 0.5545 0.8130 0.5545 0.5545 0.5545 0.8130 0.8104 0.5952 0.8104 0.5398 0.5398 0.5952 0.8130 0.5952 0.8104 0.5952 0.5952 0.5398 0.8104 0.5952 0.8104 0.8104 0.8130 0.5398 0.5545 0.5409 0.5409 0.5952 0.5952 0.5409 0.5952 0.5409 0.5409 0.5952 0.8130 0.8104 0.8130 0.5952 0.5952 0.8104 0.5952 0.5545 0.8130 0.8104 0.5409 0.5409 0.8104 0.5545 0.5545 0.5398 0.8130 0.5409 0.8104 0.5398 0.5398 0.8104 0.8130 0.8104 0.5398 0.5398 0.5398 0.8104 0.8104 0.5545 0.8104 0.5409 0.5398 0.5545 0.8104 0.8104 0.5545 0.5409 0.5398 0.8130 0.5409 0.8104 0.5952 0.8104 0.5545 0.5409 0.5398 0.8130 0.5398 0.5398 0.8130 0.5398 0.5545 0.5952 0.5545 0.5409 0.5398 0.5545 0.5398 0.8104 0.5398 0.5409 0.5409 0.8130 0.5398 0.8130 0.5398 0.5545 0.5409 0.8104 0.5409 0.5409 0.5545 0.5409 0.5398 0.5545 0.5398 0.5545 0.8130 0.5545 0.5409 0.5545 0.8130 0.8130 0.8130 0.5545 0.5398 0.8104 0.5409 0.8104 0.8104 0.8104 0.5398 0.5409 0.5398 0.5952 0.5545 0.8104 0.5398 0.8104 0.5952 0.5398 0.5398 0.8104 0.8104 0.5398 0.5409 0.5952 0.8104 0.5952 0.5545 0.5952 0.5398 0.5398 0.5398 0.5952 0.8104 0.5409 0.8130 0.8130 0.5545 0.5952 0.5952 0.5545 0.8104 0.8104 0.5545 0.5545 0.5545 0.5398 0.5952 0.8104 0.5409 0.5409 0.5398 0.5398 0.5398 0.5398 0.5398 0.8130 0.8104 0.5398 0.5398 0.5952 0.5952 0.8130 0.5398 0.5398 0.8104 0.5409 0.5952 0.8104 0.5398 0.5545 0.8130 0.5952 0.8130 0.5398 0.8104 0.5398 0.5952 0.8104 0.8130 0.8130 0.8104 0.8130 0.5409 0.5398 0.8130 0.5398 0.5545 0.5398 0.5398 0.8104 0.8104 0.5409 0.5398 0.5545 0.8130 0.5952 0.5545 0.8104 0.5398 0.8130 0.5545 0.5952 0.5545 0.5409 0.5409 0.5952 0.5545 0.5409 0.8104 0.5545 0.8104 0.5398 0.5409 0.8104 0.5952 0.5952 0.8104 0.5952 0.5409 0.5952 0.5409 0.8104 0.5398 0.5398 0.8104 0.8104 0.8130 0.5398 0.8104 0.5398 0.5409 0.5545 0.5398 0.8104 0.5409 0.8104 0.8104 0.5398 0.5398 0.5545 0.5952 0.5398 0.5398 0.8130 0.5952 0.5952 0.5545 0.5952 0.5952 0.8130 0.5952 0.5952 0.5409 0.8104 0.8104 0.5398 0.5952 0.5409 0.5398 0.5545 0.8104 0.8104 0.5952 0.8104 0.5545 0.8130 0.5409 0.8104 0.5409 0.8104 0.5952 0.5409 0.5398 0.8104 0.8104 0.8104 0.5398 0.5545 0.5545 0.5545 0.5952 0.5398 0.5545 0.5545 0.5545 0.5545 0.5545 0.8130 0.8130 0.5952 0.8130 0.8130 0.5409 0.5952 0.8130 0.8130 0.5545 0.8130 0.8104 0.5545 0.5398 0.5409 0.8130 0.8130 0.5952 0.5545 0.8104 0.5952 0.5952 0.5409 0.5952 0.5545 0.5398 0.5409 0.5398 0.5545 0.8104 0.5545 0.5398 0.5545 0.5545 0.8104 0.5398 0.8104 0.5398 0.8130 0.5398 0.5409 0.5409 0.5952 0.8130 0.8130 0.8104 0.5545 0.5398 0.5545 0.5409 0.5952 0.5545 0.5952 0.5409 0.5952 0.8130 0.5398 0.5545 0.8104 0.5409 0.5545 0.5545 0.8130 0.5409 0.5952 0.8104 0.5545 0.8104 0.5398 0.5409 0.5545 0.5952 0.8130 0.8104 0.5398 0.5545 0.5952 0.8130 0.5398 0.5545 0.8104 0.5398 0.5398 0.5952 0.8130 0.8130 0.8104 0.5409 0.5952 0.8130 0.8130 0.8130 0.5409 0.5398 0.5545 0.8130 0.5545 0.5545 0.5409 0.8130 0.8104 0.5952 0.8104 0.8104 0.8104 0.5398 0.5409 0.5545 0.5409 0.5952 0.8130 0.5409 0.5409 0.5398 0.5545 0.5952 0.5952 0.5398 0.8130 0.5952 0.8104 0.8104 0.8104 0.5398 0.5409 0.8104 0.5952 0.5545 0.8130 0.5545 0.5545 0.8104 0.5952 0.5409 0.5545 0.5409 0.8104 0.5409 0.5952 0.5545 0.5545 0.5545 0.5409 0.8104 0.5952 0.8104 0.8104 0.8104 0.5952 0.5545 0.5545 0.5952 0.8130 0.5545 0.5398 0.8104 0.5952 0.5545 0.5952 0.5409 0.8104 0.8104 0.8104 0.8130 0.5952 0.5952 0.5952 0.5545 0.5398 0.5952 0.5398 0.5952 0.5545 0.5545 0.5398 0.5545 0.5398 0.5952 0.5952 0.5952 0.5545 0.5398 0.5952 0.5398 0.8130 0.8104 0.8104 0.8104 0.5545 0.8130 0.5952 0.8104 0.5409 0.5952 0.5398 0.5952 0.5409 0.8104 0.8130 0.5409 0.5409 0.8130 0.5398 0.5952 0.5409 0.8104 0.5545 0.5409 0.5545 0.5952 0.5545 0.8130 0.8130 0.5398 0.5409 0.5398 0.8104 0.5409 0.5398 0.5398 0.5398 0.5545 0.5398 0.5409 0.8104 0.5409 0.8130 0.5545 0.5398 0.5545 0.5409 0.8130 0.5409 0.5398 0.8130 0.5398 0.5409 0.5952 0.8104 0.5545 0.5952 0.5409 0.5545 0.5409 0.5545 0.5409 0.5545 0.5952 0.8104 0.8104 0.5545 0.5545 0.5952 0.5398 0.5398 0.5409 0.5398 0.5398 0.8104 0.8130 0.5409 0.5409 0.5545 0.8104 0.5952 0.8130 0.8130 0.5398 0.5398 0.5952 0.8130 0.5409 0.5398 0.8130 0.5545 0.8130 0.5952 0.8130 0.5398 0.5409 0.5545 0.5952 0.8130 0.5952 0.5398 0.5409 0.5409 0.5952 0.5409 0.8130 0.5409 0.5409 0.8130 0.5398 0.5952 0.5952 0.5952 0.5409 0.5398 0.5398 0.8104 0.5409 0.5409 0.5409 0.5545 0.5545 0.5952 0.5398 0.5409 0.5398 0.5545 0.8104 0.5545 0.8104 0.5952 0.5409 0.8104 0.5409 0.5409 0.5545 0.5398 0.5398 0.8130 0.5952 0.5409 0.8104 0.8130 0.5545 0.5545 0.5545 0.5409 0.5409 0.5398 0.5409 0.5952 0.5952 0.8104 0.5952 0.5398 0.5952 0.8130 0.5952 0.5952 0.5409 0.5545 0.5409 0.5545 0.5952 0.8104 0.5398 0.5952 0.5952 0.8130 0.8130 0.8104 0.5409 0.5409 0.5398 0.5545 0.5409 0.8130 0.8130 0.5409 0.5952 0.8104 0.5398 0.8104 0.5545 0.5398 0.8130 0.8130 0.8130 0.8104 0.5545 0.5409 0.5545 0.5545 0.5952 0.5409 0.8130 0.5545 0.5398 0.8130 0.8104 0.5952 0.5409 0.5398 0.5545 0.8104 0.8130 0.8130 0.8130 0.5409 0.8104 0.8130 0.8130 0.5545 0.5545 0.5409 0.5952 0.5952 0.5398 0.5952 0.5952 0.5398 0.5398 0.5952 0.5952 0.5545 0.5952 0.5545 0.5409 0.8104 0.8104 0.5398 0.5952 0.8130 0.5952 0.8104 0.5409 0.5409 0.5409 0.5398 0.5409 0.8130 0.8104 0.8130 0.5398 0.5545 0.5952 0.5952 0.5545 0.5409 0.5398 0.5545 0.8104 0.8130 0.5952 0.5952 0.5398 0.5398 0.8104 0.8104 0.5409 0.5952 0.5952 0.5545 0.5952 0.8130 0.8130 0.8104 0.5409 0.5409 0.5409 0.8104 0.5952 0.5952 0.8130" HIT_INDICES="365 1671 1943 2093 2392 5379 6020 7352 9253 12120 18528 22549 23875 26111 27966 29303 34724 53723" ES_PROFILE="-0.0061 -0.0281 -0.0326 -0.0350 -0.0400 -0.0904 0.7659 0.8104 0.8080 0.7760 0.6751 0.6116 0.5928 0.5573 0.5269 0.5044 0.4128 0.0915" RANK_AT_ES="7352.0000" RANK_SCORE_AT_ES="8.2772"/>
  <DTG RANKED_LIST="fpkm.rnk" TEMPLATE="sample.cls" GENESET="gene_sets.gmt#PROTEIN_KINASE_ACTIVITY(GO:0004672)" ES="0.7550" NES="1.2661" NP="0.0000" FDR="0.4350" FWER="0.8280" RND_ES="0.7215 0.5113 0.5113 0.5465 0.5465 0.7550 0.5465 0.7550 0.5422 0.7550 0.7215 0.7550 0.7550 0.7550 0.5465 0.5422 0.5113 0.5113 0.5113 0.5083 0.5083 0.5113 0.7550 0.5113 0.5083 0.7550 0.7550 0.5083 0.5465 0.7550 0.5422 0.5465 0.7215 0.7550 0.7215 0.5083 0.7550 0.5465 0.5083 0.5083 0.5422 0.5422 0.5083 0.7550 0.5422 0.7550 0.5083 0.5113 0.7550 0.5422 0.7550 0.7215 0.5465 0.5083 0.5113 0.7550 0.7550 0.5083 0.5113 0.5465 0.5465 0.7550 0.5083 0.7215 0.5083 0.5465 0.7215 0.5113 0.5422 0.7215 0.5083 0.5465 0.5422 0.7550 0.7550 0.5113 0.7215 0.7215 0.5465 0.5465 0.5422 0.7550 0.5113 0.5113 0.5083 0.7215 0.5083 0.5083 0.5083 0.5422 0.7215 0.5465 0.7215 0.5465 0.5422 0.7550 0.5083 0.5113 0.7215 0.5422 0.5422 0.7550 0.5113 0.7215 0.5465 0.7215 0.5422 0.7550 0.5113 0.7215 0.7550 0.7215 0.7550 0.7550 0.7215 0.5465 0.5465 0.5113 0.5422 0.5083 0.5465 0.7550 0.7550 0.7550 0.7550 0.5422 0.5083 0.7550 0.5083 0.5465 0.7550 0.7215 0.5083 0.5083 0.5083 0.5083 0.5465 0.7215 0.7215 0.7550 0.5422 0.7550 0.7550 0.7215 0.5083 0.7550 0.7215 0.7550 0.5422 0.5422 0.5083 0.5422 0.5422 0.5465 0.7550 0.7215 0.5422 0.5465 0.5465 0.5083 0.7550 0.5422 0.5465 0.5113 0.5465 0.5465 0.7215 0.7215 0.7215 0.5083 0.5422 0.7550 0.5422 0.7550 0.5465 0.7550 0.5083 0.7550 0.5083 0.7550 0.5083 0.5083 0.5465 0.7550 0.5113 0.5083 0.5113 0.7550 0.7550 0.5422 0.5465 0.5083 0.7215 0.7215 0.5422 0.5083 0.5083 0.5465 0.5083 0.7215 0.5113 0.5113 0.5083 0.7215 0.5113 0.5083 0.5113 0.5083 0.5465 0.5083 0.5113 0.7550 0.5083 0.5113 0.5113 0.5422 0.5422 0.5422 0.7550 0.5083 0.7215 0.5465 0.7215 0.7215 0.5465 0.5422 0.5422 0.5422 0.7215 0.5113 0.5465 0.5083 0.5113 0.5113 0.7550 0.5083 0.7550 0.5465 0.7215 0.5465 0.5465 0.5465 0.7215 0.7550 0.5422 0.7550 0.5113 0.5113 0.5422 0.7215 0.5422 0.7550 0.5422 0.5422 0.5113 0.7550 0.5422 0.7550 0.7550 0.7215 0.5113 0.5465 0.5083 0.5083 0.5422 0.5422 0.5083 0.5422 0.5083 0.5083 0.5422 0.7215 0.7550 0.7215 0.5422 0.5422 0.7550 0.5422 0.5465 0.7215 0.7550 0.5083 0.5083 0.7550 0.5465 0.5465 0.5113 0.7215 0.5083 0.7550 0.5113 0.5113 0.7550 0.7215 0.7550 0.5113 0.5113 0.5113 0.7550 0.7550 0.5465 0.7550 0.5083 0.5113 0.5465 0.7550 0.7550 0.5465 0.5083 0.5113 0.7215 0.5083 0.7550 0.5422 0.7550 0.5465 0.5083 0.5113 0.7215 0.5113 0.5113 0.7215 0.5113 0.5465 0.5422 0.5465 0.5083 0.5113 0.5465 0.5113 0.7550 0.5113 0.5083 0.5083 0.7215 0.5113 0.7215 0.5113 0.5465 0.5083 0.7550 0.5083 0.5083 0.5465 0.5083 0.5113 0.5465 0.5113 0.5465 0.7215 0.5465 0.5083 0.5465 0.7215 0.7215 0.7215 0.5465 0.5113 0.7550 0.5083 0.7550 0.7550 0.7550 0.5113 0.5083 0.5113 0.5422 0.5465 0.7550 0.5113 0.7550 0.5422 0.5113 0.5113 0.7550 0.7550 0.5113 0.5083 0.5422 0.7550 0.5422 0.5465 0.5422 0.5113 0.5113 0.5113 0.5422 0.7550 0.5083 0.7215 0.7215 0.5465 0.5422 0.5422 0.5465 0.7550 0.7550 0.5465 0.5465 0.5465 0.5113 0.5422 0.7550 0.5083 0.5083 0.5113 0.5113 0.5113 0.5113 0.5113 0.7215 0.7550 0.5113 0.5113 0.5422 0.5422 0.7215 0.5113 0.5113 0.7550 0.5083 0.5422 0.7550 0.5113 0.5465 0.7215 0.5422 0.7215 0.5113 0.7550 0.5113 0.5422 0.7550 0.7215 0.7215 0.7550 0.7215 0.5083 0.5113 0.7215 0.5113 0.5465 0.5113 0.5113 0.7550 0.7550 0.5083 0.5113 0.5465 0.7215 0.5422 0.5465 0.7550 0.5113 0.7215 0.5465 0.5422 0.5465 0.5083 0.5083 0.5422 0.5465 0.5083 0.7550 0.5465 0.7550 0.5113 0.5083 0.7550 0.5422 0.5422 0.7550 0.5422 0.5083 0.5422 0.5083 0.7550 0.5113 0.5113 0.7550 0.7550 0.7215 0.5113 0.7550 0.5113 0.5083 0.5465 0.5113 0.7550 0.5083 0.7550 0.7550 0.5113 0.5113 0.5465 0.5422 0.5113 0.5113 0.7215 0.5422 0.5422 0.5465 0.5422 0.5422 0.7215 0.5422 0.5422 0.5083 0.7550 0.7550 0.5113 0.5422 0.5083 0.5113 0.5465 0.7550 0.7550 0.5422 0.7550 0.5465 0.7215 0.5083 0.7550 0.5083 0.7550 0.5422 0.5083 0.5113 0.7550 0.7550 0.7550 0.5113 0.5465 0.5465 0.5465 0.5422 0.5113 0.5465 0.5465 0.5465 0.5465 0.5465 0.7215 0.7215 0.5422 0.7215 0.7215 0.5083 0.5422 0.7215 0.7215 0.5465 0.7215 0.7550 0.5465 0.5113 0.5083 0.7215 0.7215 0.5422 0.5465 0.7550 0.5422 0.5422 0.5083 0.5422 0.5465 0.5113 0.5083 0.5113 0.5465 0.7550 0.5465 0.5113 0.5465 0.5465 0.7550 0.5113 0.7550 0.5113 0.7215 0.5113 0.5083 0.5083 0.5422 0.7215 0.7215 0.7550 0.5465 0.5113 0.5465 0.5083 0.5422 0.5465 0.5422 0.5083 0.5422 0.7215 0.5113 0.5465 0.7550 0.5083 0.5465 0.5465 0.7215 0.5083 0.5422 0.7550 0.5465 0.7550 0.5113 0.5083 0.5465 0.5422 0.7215 0.7550 0.5113 0.5465 0.5422 0.7215 0.5113 0.5465 0.7550 0.5113 0.5113 0.5422 0.7215 0.7215 0.7550 0.5083 0.5422 0.7215 0.7215 0.7215 0.5083 0.5113 0.5465 0.7215 0.5465 0.5465 0.5083 0.7215 0.7550 0.5422 0.7550 0.7550 0.7550 0.5113 0.5083 0.5465 0.5083 0.5422 0.7215 0.5083 0.5083 0.5113 0.5465 0.5422 0.5422 0.5113 0.7215 0.5422 0.7550 0.7550 0.7550 0.5113 0.5083 0.7550 0.5422 0.5465 0.7215 0.5465 0.5465 0.7550 0.5422 0.5083 0.5465 0.5083 0.7550 0.5083 0.5422 0.5465 0.5465 0.5465 0.5083 0.7550 0.5422 0.7550 0.7550 0.7550 0.5422 0.5465 0.5465 0.5422 0.7215 0.5465 0.5113 0.7550 0.5422 0.5465 0.5422 0.5083 0.7550 0.7550 0.7550 0.7215 0.5422 0.5422 0.5422 0.5465 0.5113 0.5422 0.5113 0.5422 0.5465 0.5465 0.5113 0.5465 0.5113 0.5422 0.5422 0.5422 0.5465 0.5113 0.5422 0.5113 0.7215 0.7550 0.7550 0.7550 0.5465 0.7215 0.5422 0.7550 0.5083 0.5422 0.5113 0.5422 0.5083 0.7550 0.7215 0.5083 0.5083 0.7215 0.5113 0.5422 0.5083 0.7550 0.5465 0.5083 0.5465 0.5422 0.5465 0.7215 0.7215 0.5113 0.5083 0.5113 0.7550 0.5083 0.5113 0.5113 0.5113 0.5465 0.5113 0.5083 0.7550 0.5083 0.7215 0.5465 0.5113 0.5465 0.5083 0.7215 0.5083 0.5113 0.7215 0.5113 0.5083 0.5422 0.7550 0.5465 0.5422 0.5083 0.5465 0.5083 0.5465 0.5083 0.5465 0.5422 0.7550 0.7550 0.5465 0.5465 0.5422 0.5113 0.5113 0.5083 0.5113 0.5113 0.7550 0.7215 0.5083 0.5083 0.5465 0.7550 0.5422 0.7215 0.7215 0.5113 0.5113 0.5422 0.7215 0.5083 0.5113 0.7215 0.5465 0.7215 0.5422 0.7215 0.5113 0.5083 0.5465 0.5422 0.7215 0.5422 0.5113 0.5083 0.5083 0.5422 0.5083 0.7215 0.5083 0.5083 0.7215 0.5113 0.5422 0.5422 0.5422 0.5083 0.5113 0.5113 0.7550 0.5083 0.5083 0.5083 0.5465 0.5465 0.5422 0.5113 0.5083 0.5113 0.5465 0.7550 0.5465 0.7550 0.5422 0.5083 0.7550 0.5083 0.5083 0.5465 0.5113 0.5113 0.7215 0.5422 0.5083 0.7550 0.7215 0.5465 0.5465 0.5465 0.5083 0.5083 0.5113 0.5083 0.5422 0.5422 0.7550 0.5422 0.5113 0.5422 0.7215 0.5422 0.5422 0.5083 0.5465 0.5083 0.5465 0.5422 0.7550 0.5113 0.5422 0.5422 0.7215 0.7215 0.7550 0.5083 0.5083 0.5113 0.5465 0.5083 0.7215 0.7215 0.5083 0.5422 0.7550 0.5113 0.7550 0.5465 0.5113 0.7215 0.7215 0.7215 0.7550 0.5465 0.5083 0.5465 0.5465 0.5422 0.5083 0.7215 0.5465 0.5113 0.7215 0.7550 0.5422 0.5083 0.5113 0.5465 0.7550 0.7215 0.7215 0.7215 0.5083 0.7550 0.7215 0.7215 0.5465 0.5465 0.5083 0.5422 0.5422 0.5113 0.5422 0.5422 0.5113 0.5113 0.5422 0.5422 0.5465 0.5422 0.5465 0.5083 0.7550 0.7550 0.5113 0.5422 0.7215 0.5422 0.7550 0.5083 0.5083 0.5083 0.5113 0.5083 0.7215 0.7550 0.7215 0.5113 0.5465 0.5422 0.5422 0.5465 0.5083 0.5113 0.5465 0.7550 0.7215 0.5422 0.5422 0.5113 0.5113 0.7550 0.7550 0.5083 0.5422 0.5422 0.5465 0.5422 0.7215 0.7215 0.7550 0.5083 0.5083 0.5083 0.7550 0.5422 0.5422 0.7215" HIT_INDICES="115 135 528 616 904 1034 1072 1169 1315 1399 1567 1850 1982 2127 2206 2268 2665 2691 2928 3053 3382 3505 3521 3914 4037 4243 4383 4495 4533 4546 4692 4701 4743 4838 4893 5104 5126 5308 5450 5543 5653 5775 5846 5861 5879 5890 5908 5916 5957 5987 6095 6105 6150 6161 6163 6167 6204 6212 6218 6229 6458 6467 6527 6558 6562 6567 6578 6590 6617 6662 6731 6733 6742 6763 6790 6816 6832 6834 6928 6950 6965 6987 7046 7047 7056 7066 7103 7154 7158 7202 7207 7211 7343 7360 7407 7422 7426 7463 7510 7538 7543 7545 7547 7632 7652 7656 7665 7702 7837 7863 7939 7951 7964 7973 8046 8072 8092 8110 8112 8115 8258 8312 8365 8637 8735 8744 8780 8807 8825 8849 8932 8938 9050 9079 9128 9145 9235 9295 9316 9411 9522 9666 9679 9788 9799 9875 9905 9966 9981 10023 10062 10131 10208 10267 10412 10420 10438 10472 10487 10507 10518 10550 10551 10586 10643 10697 10735 10770 10877 10888 10901 10967 11049 11247 11278 11330 11385 11386 11409 11516 11576 11708 11719 11725 11758 11796 11841 11867 11898 11937 12003 12040 12162 12169 12174 12241 12246 12286 12291 12293 12316 12407 12547 12572 12578 12586 12602 12647 12659 12702 12715 12753 12758 12759 12779 12803 12834 12835 12857 12866 13001 13110 13146 13278 13290 13320 13403 13471 13666 13682 13724 13768 13771 13907 13918 13944 13969 13992 14015 14221 14422 14456 14571 14592 14664 14678 14694 14735 14736 14757 14793 14827 14843 14925 14986 14994 15046 15077 15116 15126 15128 15136 15170 15206 15209 15226 15251 15300 15304 15309 15339 15461 15660 15678 15720 15817 15844 15850 15869 15950 15992 16016 16060 16109 16147 16169 16210 16230 16236 16370 16379 16392 16482 16541 16571 16608 16701 16703 16761 16774 16831 16883 17051 17063 17118 17125 17126 17127 17144 17171 17172 17205 17284 17339 17343 17427 17434 17483 17531 17552 17567 17599 17651 17672 17682 17724 17788 17846 17847 17856 17922 18076 18080 18087 18131 18132 18198 18214 18232 18325 18341 18373 18495 18510 18529 18660 18821 18827 18869 18880 18883 18898 18904 18908 18981 19002 19008 19025 19027 19066 19129 19134 19142 19147 19173 19190 19193 19242 19321 19343 19409 19534 19538 19550 19575 19624 19749 19782 19853 19875 19894 19948 20151 20175 20213 20261 20287 20342 20381 20420 20553 20567 20597 20653 20668 20706 20750 20807 20848 20862 20877 20884 20943 20948 20968 21073 21119 21150 21151 21173 21189 21216 21281 21335 21385 21439 21468 21524 21578 21613 21632 21679 21697 21709 21717 21729 21904 21920 21933 21948 21981 22030 22039 22098 22138 22206 22257 22262 22284 22294 22329 22366 22411 22431 22444 22452 22456 22466 22592 22606 22631 22660 22666 22668 22695 22715 22720 22782 22874 22875 22965 23076 23092 23124 23126 23137 23232 23261 23324 23380 23413 23446 23457 23478 23479 23489 23493 23496 23517 23540 23558 23661 23740 23767 23803 23805 23892 23925 23969 23999 24066 24096 24115 24118 24126 24174 24213 24221 24230 24269 24273 24288 24297 24306 24322 24324 24370 24446 24537 24562 24604 24678 24706 24764 24773 24816 24834 24838 24841 24846 24887 24992 25000 25020 25041 25118 25150 25251 25300 25419 25817 25851 25869 25902 25914 25922 25925 25952 26004 26009 26014 26022 26028 26141 26225 26226 26231 26338 26352 26377 26394 26435 26471 26570 26585 26617 26619 26636 26647 26649 26662 26777 26806 26842 26847 26865 26943 27090 27091 27178 27256 27280 27284 27321 27328 27363 27405 27422 27426 27432 27485 27488 27503 27621 27630 27651 27654 27656 27717 27769 27805 27819 27901 27916 27952 27959 27987 28012 28096 28133 28160 28170 28205 28206 28347 28411 28419 28606 28656 28681 28749 28880 28902 28995 29110 29161 29175 29187 29377 29383 29401 29405 29419 29435 29445 29454 29497 29551 29559 29799 30026 30715 30982 31072 31691 32107 32379 32500 32760 32847 32905 32957 33164 33329 37044 39078 41964 43571 43624 44185 44732 45148 45340 46416 47429 48728 49809 49851 49859 50033 52047 52427 52693 52935 54395 55314 56013 56276 56289 56351 56740 56919 56950 59005" ES_PROFILE="-0.0020 -0.0023 -0.0090 -0.0105 -0.0154 -0.0176 -0.0182 -0.0199 -0.0223 -0.0238 -0.0266 -0.0314 -0.0337 -0.0361 -0.0375 -0.0385 -0.0453 -0.0457 -0.0497 -0.0519 -0.0575 -0.0596 -0.0598 -0.0665 -0.0686 -0.0721 -0.0745 -0.0764 -0.0770 -0.0772 -0.0797 -0.0798 -0.0805 -0.0821 -0.0830 -0.0866 -0.0870 -0.0901 -0.0925 -0.0941 -0.0959 -0.0980 0.1195 0.2376 0.3212 0.3953 0.4526 0.5063 0.5384 0.5638 0.5757 0.5887 0.5988 0.6088 0.6189 0.6288 0.6370 0.6456 0.6539 0.6619 0.6625 0.6667 0.6696 0.6728 0.6764 0.6799 0.6833 0.6866 0.6895 0.6919 0.6936 0.6965 0.6992 0.7016 0.7039 0.7061 0.7084 0.7110 0.7118 0.7137 0.7158 0.7177 0.7188 0.7209 0.7229 0.7248 0.7262 0.7273 0.7292 0.7303 0.7320 0.7338 0.7332 0.7345 0.7353 0.7366 0.7381 0.7389 0.7396 0.7405 0.7419 0.7432 0.7446 0.7445 0.7455 0.7468 0.7480 0.7486 0.7475 0.7483 0.7482 0.7491 0.7500 0.7510 0.7508 0.7515 0.7522 0.7530 0.7540 0.7550 0.7536 0.7537 0.7537 0.7500 0.7491 0.7498 0.7501 0.7504 0.7509 0.7513 0.7507 0.7514 0.7503 0.7505 0.7505 0.7509 0.7501 0.7498 0.7502 0.7493 0.7480 0.7462 0.7466 0.7454 0.7458 0.7452 0.7453 0.7448 0.7452 0.7450 0.7450 0.7444 0.7436 0.7432 0.7413 0.7417 0.7419 0.7419 0.7422 0.7424 0.7427 0.7427 0.7432 0.7432 0.7427 0.7423 0.7422 0.7421 0.7408 0.7411 0.7414 0.7408 0.7398 0.7369 0.7369 0.7365 0.7360 0.7364 0.7365 0.7351 0.7346 0.7328 0.7330 0.7334 0.7332 0.7330 0.7327 0.7327 0.7326 0.7323 0.7316 0.7314 0.7297 0.7300 0.7304 0.7296 0.7299 0.7297 0.7300 0.7304 0.7304 0.7292 0.7272 0.7272 0.7275 0.7277 0.7278 0.7274 0.7276 0.7273 0.7274 0.7271 0.7274 0.7278 0.7278 0.7278 0.7276 0.7280 0.7280 0.7282 0.7263 0.7248 0.7245 0.7226 0.7228 0.7226 0.7215 0.7207 0.7177 0.7178 0.7174 0.7170 0.7172 0.7152 0.7154 0.7153 0.7152 0.7151 0.7150 0.7118 0.7087 0.7084 0.7067 0.7067 0.7058 0.7058 0.7058 0.7054 0.7057 0.7057 0.7053 0.7051 0.7051 0.7040 0.7032 0.7034 0.7028 0.7025 0.7021 0.7022 0.7025 0.7026 0.7023 0.7020 0.7022 0.7022 0.7021 0.7015 0.7017 0.7019 0.7017 0.6999 0.6967 0.6967 0.6962 0.6948 0.6946 0.6948 0.6947 0.6936 0.6932 0.6930 0.6925 0.6919 0.6915 0.6914 0.6909 0.6909 0.6910 0.6890 0.6891 0.6891 0.6878 0.6870 0.6867 0.6864 0.6850 0.6852 0.6845 0.6845 0.6837 0.6831 0.6804 0.6805 0.6798 0.6799 0.6801 0.6803 0.6802 0.6800 0.6802 0.6799 0.6787 0.6780 0.6782 0.6770 0.6771 0.6764 0.6758 0.6757 0.6757 0.6753 0.6746 0.6745 0.6745 0.6740 0.6732 0.6724 0.6726 0.6726 0.6717 0.6693 0.6694 0.6695 0.6690 0.6691 0.6682 0.6681 0.6680 0.6666 0.6666 0.6662 0.6643 0.6643 0.6641 0.6621 0.6595 0.6596 0.6591 0.6591 0.6592 0.6592 0.6592 0.6594 0.6583 0.6581 0.6582 0.6581 0.6582 0.6578 0.6569 0.6570 0.6570 0.6571 0.6568 0.6567 0.6569 0.6562 0.6550 0.6548 0.6539 0.6519 0.6520 0.6520 0.6518 0.6511 0.6491 0.6487 0.6477 0.6475 0.6473 0.6466 0.6433 0.6430 0.6425 0.6419 0.6416 0.6408 0.6403 0.6398 0.6377 0.6376 0.6373 0.6365 0.6364 0.6359 0.6353 0.6345 0.6339 0.6338 0.6337 0.6338 0.6329 0.6330 0.6328 0.6311 0.6305 0.6301 0.6302 0.6300 0.6299 0.6296 0.6286 0.6278 0.6271 0.6263 0.6260 0.6252 0.6244 0.6239 0.6237 0.6231 0.6229 0.6228 0.6228 0.6228 0.6199 0.6198 0.6197 0.6196 0.6191 0.6184 0.6184 0.6175 0.6170 0.6160 0.6152 0.6153 0.6150 0.6150 0.6145 0.6140 0.6133 0.6131 0.6130 0.6130 0.6131 0.6130 0.6110 0.6109 0.6106 0.6102 0.6102 0.6103 0.6100 0.6098 0.6098 0.6089 0.6074 0.6075 0.6061 0.6043 0.6042 0.6037 0.6038 0.6038 0.6022 0.6019 0.6009 0.6000 0.5996 0.5991 0.5991 0.5988 0.5989 0.5989 0.5989 0.5990 0.5987 0.5984 0.5982 0.5966 0.5953 0.5950 0.5945 0.5945 0.5932 0.5927 0.5920 0.5916 0.5906 0.5902 0.5900 0.5900 0.5900 0.5892 0.5887 0.5886 0.5886 0.5880 0.5880 0.5879 0.5878 0.5878 0.5876 0.5877 0.5870 0.5858 0.5843 0.5840 0.5834 0.5822 0.5818 0.5809 0.5808 0.5802 0.5800 0.5800 0.5800 0.5800 0.5794 0.5777 0.5777 0.5774 0.5771 0.5759 0.5754 0.5738 0.5731 0.5711 0.5644 0.5639 0.5636 0.5631 0.5630 0.5629 0.5630 0.5626 0.5618 0.5617 0.5617 0.5617 0.5616 0.5598 0.5584 0.5585 0.5584 0.5567 0.5565 0.5562 0.5559 0.5553 0.5547 0.5531 0.5529 0.5524 0.5525 0.5522 0.5521 0.5521 0.5520 0.5501 0.5496 0.5491 0.5491 0.5488 0.5475 0.5451 0.5451 0.5437 0.5424 0.5420 0.5420 0.5414 0.5414 0.5408 0.5402 0.5399 0.5399 0.5398 0.5390 0.5390 0.5388 0.5368 0.5367 0.5364 0.5364 0.5364 0.5354 0.5345 0.5340 0.5338 0.5324 0.5322 0.5316 0.5316 0.5311 0.5307 0.5293 0.5287 0.5283 0.5282 0.5276 0.5276 0.5253 0.5242 0.5241 0.5209 0.5201 0.5197 0.5186 0.5163 0.5160 0.5144 0.5125 0.5116 0.5114 0.5112 0.5080 0.5079 0.5076 0.5076 0.5074 0.5071 0.5069 0.5068 0.5061 0.5052 0.5051 0.5010 0.4971 0.4853 0.4808 0.4793 0.4687 0.4616 0.4570 0.4549 0.4505 0.4490 0.4480 0.4472 0.4436 0.4408 0.3773 0.3425 0.2932 0.2657 0.2648 0.2553 0.2459 0.2388 0.2356 0.2172 0.1999 0.1777 0.1592 0.1585 0.1584 0.1554 0.1210 0.1145 0.1100 0.1059 0.0809 0.0652 0.0533 0.0488 0.0486 0.0475 0.0409 0.0379 0.0374 0.0022" RANK_AT_ES="8115.0000" RANK_SCORE_AT_ES="5.4033"/>
  <DTG RANKED_LIST="fpkm.rnk" TEMPLATE="sample.cls" GENESET="gene_sets.gmt#DSRNA_FRAGMENTATION(GO:0031050)" ES="0.8266" NES="1.2662" NP="0.1410" FDR="0.4353" FWER="0.8280" RND_ES="0.8677 0.5299 0.5299 0.5948 0.5948 0.8266 0.5948 0.8266 0.5907 0.8266 0.8677 0.8266 0.8266 0.8266 0.5948 0.5907 0.5299 0.5299 0.5299 0.5278 0.5278 0.5299 0.8266 0.5299 0.5278 0.8266 0.8266 0.5278 0.5948 0.8266 0.5907 0.5948 0.8677 0.8266 0.8677 0.5278 0.8266 0.5948 0.5278 0.5278 0.5907 0.5907 0.5278 0.8266 0.5907 0.8266 0.5278 0.5299 0.8266 0.5907 0.8266 0.8677 0.5948 0.5278 0.5299 0.8266 0.8266 0.5278 0.5299 0.5948 0.5948 0.8266 0.5278 0.8677 0.5278 0.5948 0.8677 0.5299 0.5907 0.8677 0.5278 0.5948 0.5907 0.8266 0.8266 0.5299 0.8677 0.8677 0.5948 0.5948 0.5907 0.8266 0.5299 0.5299 0.5278 0.8677 0.5278 0.5278 0.5278 0.5907 0.8677 0.5948 0.8677 0.5948 0.5907 0.8266 0.5278 0.5299 0.8677 0.5907 0.5907 0.8266 0.5299 0.8677 0.5948 0.8677 0.5907 0.8266 0.5299 0.8677 0.8266 0.8677 0.8266 0.8266 0.8677 0.5948 0.5948 0.5299 0.5907 0.5278 0.5948 0.8266 0.8266 0.8266 0.8266 0.5907 0.5278 0.8266 0.5278 0.5948 0.8266 0.8677 0.5278 0.5278 0.5278 0.5278 0.5948 0.8677 0.8677 0.8266 0.5907 0.8266 0.8266 0.8677 0.5278 0.8266 0.8677 0.8266 0.5907 0.5907 0.5278 0.5907 0.5907 0.5948 0.8266 0.8677 0.5907 0.5948 0.5948 0.5278 0.8266 0.5907 0.5948 0.5299 0.5948 0.5948 0.8677 0.8677 0.8677 0.5278 0.5907 0.8266 0.5907 0.8266 0.5948 0.8266 0.5278 0.8266 0.5278 0.8266 0.5278 0.5278 0.5948 0.8266 0.5299 0.5278 0.5299 0.8266 0.8266 0.5907 0.5948 0.5278 0.8677 0.8677 0.5907 0.5278 0.5278 0.5948 0.5278 0.8677 0.5299 0.5299 0.5278 0.8677 0.5299 0.5278 0.5299 0.5278 0.5948 0.5278 0.5299 0.8266 0.5278 0.5299 0.5299 0.5907 0.5907 0.5907 0.8266 0.5278 0.8677 0.5948 0.8677 0.8677 0.5948 0.5907 0.5907 0.5907 0.8677 0.5299 0.5948 0.5278 0.5299 0.5299 0.8266 0.5278 0.8266 0.5948 0.8677 0.5948 0.5948 0.5948 0.8677 0.8266 0.5907 0.8266 0.5299 0.5299 0.5907 0.8677 0.5907 0.8266 0.5907 0.5907 0.5299 0.8266 0.5907 0.8266 0.8266 0.8677 0.5299 0.5948 0.5278 0.5278 0.5907 0.5907 0.5278 0.5907 0.5278 0.5278 0.5907 0.8677 0.8266 0.8677 0.5907 0.5907 0.8266 0.5907 0.5948 0.8677 0.8266 0.5278 0.5278 0.8266 0.5948 0.5948 0.5299 0.8677 0.5278 0.8266 0.5299 0.5299 0.8266 0.8677 0.8266 0.5299 0.5299 0.5299 0.8266 0.8266 0.5948 0.8266 0.5278 0.5299 0.5948 0.8266 0.8266 0.5948 0.5278 0.5299 0.8677 0.5278 0.8266 0.5907 0.8266 0.5948 0.5278 0.5299 0.8677 0.5299 0.5299 0.8677 0.5299 0.5948 0.5907 0.5948 0.5278 0.5299 0.5948 0.5299 0.8266 0.5299 0.5278 0.5278 0.8677 0.5299 0.8677 0.5299 0.5948 0.5278 0.8266 0.5278 0.5278 0.5948 0.5278 0.5299 0.5948 0.5299 0.5948 0.8677 0.5948 0.5278 0.5948 0.8677 0.8677 0.8677 0.5948 0.5299 0.8266 0.5278 0.8266 0.8266 0.8266 0.5299 0.5278 0.5299 0.5907 0.5948 0.8266 0.5299 0.8266 0.5907 0.5299 0.5299 0.8266 0.8266 0.5299 0.5278 0.5907 0.8266 0.5907 0.5948 0.5907 0.5299 0.5299 0.5299 0.5907 0.8266 0.5278 0.8677 0.8677 0.5948 0.5907 0.5907 0.5948 0.8266 0.8266 0.5948 0.5948 0.5948 0.5299 0.5907 0.8266 0.5278 0.5278 0.5299 0.5299 0.5299 0.5299 0.5299 0.8677 0.8266 0.5299 0.5299 0.5907 0.5907 0.8677 0.5299 0.5299 0.8266 0.5278 0.5907 0.8266 0.5299 0.5948 0.8677 0.5907 0.8677 0.5299 0.8266 0.5299 0.5907 0.8266 0.8677 0.8677 0.8266 0.8677 0.5278 0.5299 0.8677 0.5299 0.5948 0.5299 0.5299 0.8266 0.8266 0.5278 0.5299 0.5948 0.8677 0.5907 0.5948 0.8266 0.5299 0.8677 0.5948 0.5907 0.5948 0.5278 0.5278 0.5907 0.5948 0.5278 0.8266 0.5948 0.8266 0.5299 0.5278 0.8266 0.5907 0.5907 0.8266 0.5907 0.5278 0.5907 0.5278 0.8266 0.5299 0.5299 0.8266 0.8266 0.8677 0.5299 0.8266 0.5299 0.5278 0.5948 0.5299 0.8266 0.5278 0.8266 0.8266 0.5299 0.5299 0.5948 0.5907 0.5299 0.5299 0.8677 0.5907 0.5907 0.5948 0.5907 0.5907 0.8677 0.5907 0.5907 0.5278 0.8266 0.8266 0.5299 0.5907 0.5278 0.5299 0.5948 0.8266 0.8266 0.5907 0.8266 0.5948 0.8677 0.5278 0.8266 0.5278 0.8266 0.5907 0.5278 0.5299 0.8266 0.8266 0.8266 0.5299 0.5948 0.5948 0.5948 0.5907 0.5299 0.5948 0.5948 0.5948 0.5948 0.5948 0.8677 0.8677 0.5907 0.8677 0.8677 0.5278 0.5907 0.8677 0.8677 0.5948 0.8677 0.8266 0.5948 0.5299 0.5278 0.8677 0.8677 0.5907 0.5948 0.8266 0.5907 0.5907 0.5278 0.5907 0.5948 0.5299 0.5278 0.5299 0.5948 0.8266 0.5948 0.5299 0.5948 0.5948 0.8266 0.5299 0.8266 0.5299 0.8677 0.5299 0.5278 0.5278 0.5907 0.8677 0.8677 0.8266 0.5948 0.5299 0.5948 0.5278 0.5907 0.5948 0.5907 0.5278 0.5907 0.8677 0.5299 0.5948 0.8266 0.5278 0.5948 0.5948 0.8677 0.5278 0.5907 0.8266 0.5948 0.8266 0.5299 0.5278 0.5948 0.5907 0.8677 0.8266 0.5299 0.5948 0.5907 0.8677 0.5299 0.5948 0.8266 0.5299 0.5299 0.5907 0.8677 0.8677 0.8266 0.5278 0.5907 0.8677 0.8677 0.8677 0.5278 0.5299 0.5948 0.8677 0.5948 0.5948 0.5278 0.8677 0.8266 0.5907 0.8266 0.8266 0.8266 0.5299 0.5278 0.5948 0.5278 0.5907 0.8677 0.5278 0.5278 0.5299 0.5948 0.5907 0.5907 0.5299 0.8677 0.5907 0.8266 0.8266 0.8266 0.5299 0.5278 0.8266 0.5907 0.5948 0.8677 0.5948 0.5948 0.8266 0.5907 0.5278 0.5948 0.5278 0.8266 0.5278 0.5907 0.5948 0.5948 0.5948 0.5278 0.8266 0.5907 0.8266 0.8266 0.8266 0.5907 0.5948 0.5948 0.5907 0.8677 0.5948 0.5299 0.8266 0.5907 0.5948 0.5907 0.5278 0.8266 0.8266 0.8266 0.8677 0.5907 0.5907 0.5907 0.5948 0.5299 0.5907 0.5299 0.5907 0.5948 0.5948 0.5299 0.5948 0.5299 0.5907 0.5907 0.5907 0.5948 0.5299 0.5907 0.5299 0.8677 0.8266 0.8266 0.8266 0.5948 0.8677 0.5907 0.8266 0.5278 0.5907 0.5299 0.5907 0.5278 0.8266 0.8677 0.5278 0.5278 0.8677 0.5299 0.5907 0.5278 0.8266 0.5948 0.5278 0.5948 0.5907 0.5948 0.8677 0.8677 0.5299 0.5278 0.5299 0.8266 0.5278 0.5299 0.5299 0.5299 0.5948 0.5299 0.5278 0.8266 0.5278 0.8677 0.5948 0.5299 0.5948 0.5278 0.8677 0.5278 0.5299 0.8677 0.5299 0.5278 0.5907 0.8266 0.5948 0.5907 0.5278 0.5948 0.5278 0.5948 0.5278 0.5948 0.5907 0.8266 0.8266 0.5948 0.5948 0.5907 0.5299 0.5299 0.5278 0.5299 0.5299 0.8266 0.8677 0.5278 0.5278 0.5948 0.8266 0.5907 0.8677 0.8677 0.5299 0.5299 0.5907 0.8677 0.5278 0.5299 0.8677 0.5948 0.8677 0.5907 0.8677 0.5299 0.5278 0.5948 0.5907 0.8677 0.5907 0.5299 0.5278 0.5278 0.5907 0.5278 0.8677 0.5278 0.5278 0.8677 0.5299 0.5907 0.5907 0.5907 0.5278 0.5299 0.5299 0.8266 0.5278 0.5278 0.5278 0.5948 0.5948 0.5907 0.5299 0.5278 0.5299 0.5948 0.8266 0.5948 0.8266 0.5907 0.5278 0.8266 0.5278 0.5278 0.5948 0.5299 0.5299 0.8677 0.5907 0.5278 0.8266 0.8677 0.5948 0.5948 0.5948 0.5278 0.5278 0.5299 0.5278 0.5907 0.5907 0.8266 0.5907 0.5299 0.5907 0.8677 0.5907 0.5907 0.5278 0.5948 0.5278 0.5948 0.5907 0.8266 0.5299 0.5907 0.5907 0.8677 0.8677 0.8266 0.5278 0.5278 0.5299 0.5948 0.5278 0.8677 0.8677 0.5278 0.5907 0.8266 0.5299 0.8266 0.5948 0.5299 0.8677 0.8677 0.8677 0.8266 0.5948 0.5278 0.5948 0.5948 0.5907 0.5278 0.8677 0.5948 0.5299 0.8677 0.8266 0.5907 0.5278 0.5299 0.5948 0.8266 0.8677 0.8677 0.8677 0.5278 0.8266 0.8677 0.8677 0.5948 0.5948 0.5278 0.5907 0.5907 0.5299 0.5907 0.5907 0.5299 0.5299 0.5907 0.5907 0.5948 0.5907 0.5948 0.5278 0.8266 0.8266 0.5299 0.5907 0.8677 0.5907 0.8266 0.5278 0.5278 0.5278 0.5299 0.5278 0.8677 0.8266 0.8677 0.5299 0.5948 0.5907 0.5907 0.5948 0.5278 0.5299 0.5948 0.8266 0.8677 0.5907 0.5907 0.5299 0.5299 0.8266 0.8266 0.5278 0.5907 0.5907 0.5948 0.5907 0.8677 0.8677 0.8266 0.5278 0.5278 0.5278 0.8266 0.5907 0.5907 0.8677" HIT_INDICES="2557 5858 7950 8301 8746 10131 10960 12376 13025 13090 13805 14841 15618 15883 16372 16375 16585 16715 16843 17270 17443 17459 17726 17737 18355 18946 19172 20240 20611 20668 20933 21609 21805 22444 23412 23586 25467 26264 26430 27096 28166 29082 29664 30974" ES_PROFILE="-0.0433 0.8266 0.7995 0.8007 0.7993 0.7801 0.7696 0.7484 0.7400 0.7415 0.7317 0.7162 0.7049 0.7022 0.6956 0.6973 0.6954 0.6949 0.6943 0.6886 0.6872 0.6884 0.6854 0.6867 0.6775 0.6688 0.6662 0.6492 0.6440 0.6441 0.6406 0.6301 0.6277 0.6177 0.6020 0.5998 0.5684 0.5553 0.5529 0.5419 0.5240 0.5085 0.4987 0.4766" RANK_AT_ES="5858.0000" RANK_SCORE_AT_ES="647.2384"/>
  <DTG RANKED_LIST="fpkm.rnk" TEMPLATE="sample.cls" GENESET="gene_sets.gmt#PRODUCTION_OF_SMALL_RNA_INVOLVED_IN_GENE_SILENCING_BY_RNA(GO:0070918)" ES="0.8266" NES="1.2662" NP="0.1410" FDR="0.4351" FWER="0.8280" RND_ES="0.8677 0.5299 0.5299 0.5948 0.5948 0.8266 0.5948 0.8266 0.5907 0.8266 0.8677 0.8266 0.8266 0.8266 0.5948 0.5907 0.5299 0.5299 0.5299 0.5278 0.5278 0.5299 0.8266 0.5299 0.5278 0.8266 0.8266 0.5278 0.5948 0.8266 0.5907 0.5948 0.8677 0.8266 0.8677 0.5278 0.8266 0.5948 0.5278 0.5278 0.5907 0.5907 0.5278 0.8266 0.5907 0.8266 0.5278 0.5299 0.8266 0.5907 0.8266 0.8677 0.5948 0.5278 0.5299 0.8266 0.8266 0.5278 0.5299 0.5948 0.5948 0.8266 0.5278 0.8677 0.5278 0.5948 0.8677 0.5299 0.5907 0.8677 0.5278 0.5948 0.5907 0.8266 0.8266 0.5299 0.8677 0.8677 0.5948 0.5948 0.5907 0.8266 0.5299 0.5299 0.5278 0.8677 0.5278 0.5278 0.5278 0.5907 0.8677 0.5948 0.8677 0.5948 0.5907 0.8266 0.5278 0.5299 0.8677 0.5907 0.5907 0.8266 0.5299 0.8677 0.5948 0.8677 0.5907 0.8266 0.5299 0.8677 0.8266 0.8677 0.8266 0.8266 0.8677 0.5948 0.5948 0.5299 0.5907 0.5278 0.5948 0.8266 0.8266 0.8266 0.8266 0.5907 0.5278 0.8266 0.5278 0.5948 0.8266 0.8677 0.5278 0.5278 0.5278 0.5278 0.5948 0.8677 0.8677 0.8266 0.5907 0.8266 0.8266 0.8677 0.5278 0.8266 0.8677 0.8266 0.5907 0.5907 0.5278 0.5907 0.5907 0.5948 0.8266 0.8677 0.5907 0.5948 0.5948 0.5278 0.8266 0.5907 0.5948 0.5299 0.5948 0.5948 0.8677 0.8677 0.8677 0.5278 0.5907 0.8266 0.5907 0.8266 0.5948 0.8266 0.5278 0.8266 0.5278 0.8266 0.5278 0.5278 0.5948 0.8266 0.5299 0.5278 0.5299 0.8266 0.8266 0.5907 0.5948 0.5278 0.8677 0.8677 0.5907 0.5278 0.5278 0.5948 0.5278 0.8677 0.5299 0.5299 0.5278 0.8677 0.5299 0.5278 0.5299 0.5278 0.5948 0.5278 0.5299 0.8266 0.5278 0.5299 0.5299 0.5907 0.5907 0.5907 0.8266 0.5278 0.8677 0.5948 0.8677 0.8677 0.5948 0.5907 0.5907 0.5907 0.8677 0.5299 0.5948 0.5278 0.5299 0.5299 0.8266 0.5278 0.8266 0.5948 0.8677 0.5948 0.5948 0.5948 0.8677 0.8266 0.5907 0.8266 0.5299 0.5299 0.5907 0.8677 0.5907 0.8266 0.5907 0.5907 0.5299 0.8266 0.5907 0.8266 0.8266 0.8677 0.5299 0.5948 0.5278 0.5278 0.5907 0.5907 0.5278 0.5907 0.5278 0.5278 0.5907 0.8677 0.8266 0.8677 0.5907 0.5907 0.8266 0.5907 0.5948 0.8677 0.8266 0.5278 0.5278 0.8266 0.5948 0.5948 0.5299 0.8677 0.5278 0.8266 0.5299 0.5299 0.8266 0.8677 0.8266 0.5299 0.5299 0.5299 0.8266 0.8266 0.5948 0.8266 0.5278 0.5299 0.5948 0.8266 0.8266 0.5948 0.5278 0.5299 0.8677 0.5278 0.8266 0.5907 0.8266 0.5948 0.5278 0.5299 0.8677 0.5299 0.5299 0.8677 0.5299 0.5948 0.5907 0.5948 0.5278 0.5299 0.5948 0.5299 0.8266 0.5299 0.5278 0.5278 0.8677 0.5299 0.8677 0.5299 0.5948 0.5278 0.8266 0.5278 0.5278 0.5948 0.5278 0.5299 0.5948 0.5299 0.5948 0.8677 0.5948 0.5278 0.5948 0.8677 0.8677 0.8677 0.5948 0.5299 0.8266 0.5278 0.8266 0.8266 0.8266 0.5299 0.5278 0.5299 0.5907 0.5948 0.8266 0.5299 0.8266 0.5907 0.5299 0.5299 0.8266 0.8266 0.5299 0.5278 0.5907 0.8266 0.5907 0.5948 0.5907 0.5299 0.5299 0.5299 0.5907 0.8266 0.5278 0.8677 0.8677 0.5948 0.5907 0.5907 0.5948 0.8266 0.8266 0.5948 0.5948 0.5948 0.5299 0.5907 0.8266 0.5278 0.5278 0.5299 0.5299 0.5299 0.5299 0.5299 0.8677 0.8266 0.5299 0.5299 0.5907 0.5907 0.8677 0.5299 0.5299 0.8266 0.5278 0.5907 0.8266 0.5299 0.5948 0.8677 0.5907 0.8677 0.5299 0.8266 0.5299 0.5907 0.8266 0.8677 0.8677 0.8266 0.8677 0.5278 0.5299 0.8677 0.5299 0.5948 0.5299 0.5299 0.8266 0.8266 0.5278 0.5299 0.5948 0.8677 0.5907 0.5948 0.8266 0.5299 0.8677 0.5948 0.5907 0.5948 0.5278 0.5278 0.5907 0.5948 0.5278 0.8266 0.5948 0.8266 0.5299 0.5278 0.8266 0.5907 0.5907 0.8266 0.5907 0.5278 0.5907 0.5278 0.8266 0.5299 0.5299 0.8266 0.8266 0.8677 0.5299 0.8266 0.5299 0.5278 0.5948 0.5299 0.8266 0.5278 0.8266 0.8266 0.5299 0.5299 0.5948 0.5907 0.5299 0.5299 0.8677 0.5907 0.5907 0.5948 0.5907 0.5907 0.8677 0.5907 0.5907 0.5278 0.8266 0.8266 0.5299 0.5907 0.5278 0.5299 0.5948 0.8266 0.8266 0.5907 0.8266 0.5948 0.8677 0.5278 0.8266 0.5278 0.8266 0.5907 0.5278 0.5299 0.8266 0.8266 0.8266 0.5299 0.5948 0.5948 0.5948 0.5907 0.5299 0.5948 0.5948 0.5948 0.5948 0.5948 0.8677 0.8677 0.5907 0.8677 0.8677 0.5278 0.5907 0.8677 0.8677 0.5948 0.8677 0.8266 0.5948 0.5299 0.5278 0.8677 0.8677 0.5907 0.5948 0.8266 0.5907 0.5907 0.5278 0.5907 0.5948 0.5299 0.5278 0.5299 0.5948 0.8266 0.5948 0.5299 0.5948 0.5948 0.8266 0.5299 0.8266 0.5299 0.8677 0.5299 0.5278 0.5278 0.5907 0.8677 0.8677 0.8266 0.5948 0.5299 0.5948 0.5278 0.5907 0.5948 0.5907 0.5278 0.5907 0.8677 0.5299 0.5948 0.8266 0.5278 0.5948 0.5948 0.8677 0.5278 0.5907 0.8266 0.5948 0.8266 0.5299 0.5278 0.5948 0.5907 0.8677 0.8266 0.5299 0.5948 0.5907 0.8677 0.5299 0.5948 0.8266 0.5299 0.5299 0.5907 0.8677 0.8677 0.8266 0.5278 0.5907 0.8677 0.8677 0.8677 0.5278 0.5299 0.5948 0.8677 0.5948 0.5948 0.5278 0.8677 0.8266 0.5907 0.8266 0.8266 0.8266 0.5299 0.5278 0.5948 0.5278 0.5907 0.8677 0.5278 0.5278 0.5299 0.5948 0.5907 0.5907 0.5299 0.8677 0.5907 0.8266 0.8266 0.8266 0.5299 0.5278 0.8266 0.5907 0.5948 0.8677 0.5948 0.5948 0.8266 0.5907 0.5278 0.5948 0.5278 0.8266 0.5278 0.5907 0.5948 0.5948 0.5948 0.5278 0.8266 0.5907 0.8266 0.8266 0.8266 0.5907 0.5948 0.5948 0.5907 0.8677 0.5948 0.5299 0.8266 0.5907 0.5948 0.5907 0.5278 0.8266 0.8266 0.8266 0.8677 0.5907 0.5907 0.5907 0.5948 0.5299 0.5907 0.5299 0.5907 0.5948 0.5948 0.5299 0.5948 0.5299 0.5907 0.5907 0.5907 0.5948 0.5299 0.5907 0.5299 0.8677 0.8266 0.8266 0.8266 0.5948 0.8677 0.5907 0.8266 0.5278 0.5907 0.5299 0.5907 0.5278 0.8266 0.8677 0.5278 0.5278 0.8677 0.5299 0.5907 0.5278 0.8266 0.5948 0.5278 0.5948 0.5907 0.5948 0.8677 0.8677 0.5299 0.5278 0.5299 0.8266 0.5278 0.5299 0.5299 0.5299 0.5948 0.5299 0.5278 0.8266 0.5278 0.8677 0.5948 0.5299 0.5948 0.5278 0.8677 0.5278 0.5299 0.8677 0.5299 0.5278 0.5907 0.8266 0.5948 0.5907 0.5278 0.5948 0.5278 0.5948 0.5278 0.5948 0.5907 0.8266 0.8266 0.5948 0.5948 0.5907 0.5299 0.5299 0.5278 0.5299 0.5299 0.8266 0.8677 0.5278 0.5278 0.5948 0.8266 0.5907 0.8677 0.8677 0.5299 0.5299 0.5907 0.8677 0.5278 0.5299 0.8677 0.5948 0.8677 0.5907 0.8677 0.5299 0.5278 0.5948 0.5907 0.8677 0.5907 0.5299 0.5278 0.5278 0.5907 0.5278 0.8677 0.5278 0.5278 0.8677 0.5299 0.5907 0.5907 0.5907 0.5278 0.5299 0.5299 0.8266 0.5278 0.5278 0.5278 0.5948 0.5948 0.5907 0.5299 0.5278 0.5299 0.5948 0.8266 0.5948 0.8266 0.5907 0.5278 0.8266 0.5278 0.5278 0.5948 0.5299 0.5299 0.8677 0.5907 0.5278 0.8266 0.8677 0.5948 0.5948 0.5948 0.5278 0.5278 0.5299 0.5278 0.5907 0.5907 0.8266 0.5907 0.5299 0.5907 0.8677 0.5907 0.5907 0.5278 0.5948 0.5278 0.5948 0.5907 0.8266 0.5299 0.5907 0.5907 0.8677 0.8677 0.8266 0.5278 0.5278 0.5299 0.5948 0.5278 0.8677 0.8677 0.5278 0.5907 0.8266 0.5299 0.8266 0.5948 0.5299 0.8677 0.8677 0.8677 0.8266 0.5948 0.5278 0.5948 0.5948 0.5907 0.5278 0.8677 0.5948 0.5299 0.8677 0.8266 0.5907 0.5278 0.5299 0.5948 0.8266 0.8677 0.8677 0.8677 0.5278 0.8266 0.8677 0.8677 0.5948 0.5948 0.5278 0.5907 0.5907 0.5299 0.5907 0.5907 0.5299 0.5299 0.5907 0.5907 0.5948 0.5907 0.5948 0.5278 0.8266 0.8266 0.5299 0.5907 0.8677 0.5907 0.8266 0.5278 0.5278 0.5278 0.5299 0.5278 0.8677 0.8266 0.8677 0.5299 0.5948 0.5907 0.5907 0.5948 0.5278 0.5299 0.5948 0.8266 0.8677 0.5907 0.5907 0.5299 0.5299 0.8266 0.8266 0.5278 0.5907 0.5907 0.5948 0.5907 0.8677 0.8677 0.8266 0.5278 0.5278 0.5278 0.8266 0.5907 0.5907 0.8677" HIT_INDICES="2557 5858 7950 8301 8746 10131 10960 12376 13025 13090 13805 14841 15618 15883 16372 16375 16585 16715 16843 17270 17443 17459 17726 17737 18355 18946 19172 20240 20611 20668 20933 21609 21805 22444 23412 23586 25467 26264 26430 27096 28166 29082 29664 30974" ES_PROFILE="-0.0433 0.8266 0.7995 0.8007 0.7993 0.7801 0.7696 0.7484 0.7400 0.7415 0.7317 0.7162 0.7049 0.7022 0.6956 0.6973 0.6954 0.6949 0.6943 0.6886 0.6872 0.6884 0.6854 0.6867 0.6775 0.6688 0.6662 0.6492 0.6440 0.6441 0.6406 0.6301 0.6277 0.6177 0.6020 0.5998 0.5684 0.5553 0.5529 0.5419 0.5240 0.5085 0.4987 0.4766" RANK_AT_ES="5858.0000" RANK_SCORE_AT_ES="647.2384"/>
  <DTG RANKED_LIST="fpkm.rnk" TEMPLATE="sample.cls" GENESET="gene_sets.gmt#NEURON_DEVELOPMENT(GO:0048666)" ES="0.7975" NES="1.2662" NP="0.1410" FDR="0.4353" FWER="0.8280" RND_ES="0.8885 0.5117 0.5117 0.5471 0.5471 0.7975 0.5471 0.7975 0.5533 0.7975 0.8885 0.7975 0.7975 0.7975 0.5471 0.5533 0.5117 0.5117 0.5117 0.5088 0.5088 0.5117 0.7975 0.5117 0.5088 0.7975 0.7975 0.5088 0.5471 0.7975 0.5533 0.5471 0.8885 0.7975 0.8885 0.5088 0.7975 0.5471 0.5088 0.5088 0.5533 0.5533 0.5088 0.7975 0.5533 0.7975 0.5088 0.5117 0.7975 0.5533 0.7975 0.8885 0.5471 0.5088 0.5117 0.7975 0.7975 0.5088 0.5117 0.5471 0.5471 0.7975 0.5088 0.8885 0.5088 0.5471 0.8885 0.5117 0.5533 0.8885 0.5088 0.5471 0.5533 0.7975 0.7975 0.5117 0.8885 0.8885 0.5471 0.5471 0.5533 0.7975 0.5117 0.5117 0.5088 0.8885 0.5088 0.5088 0.5088 0.5533 0.8885 0.5471 0.8885 0.5471 0.5533 0.7975 0.5088 0.5117 0.8885 0.5533 0.5533 0.7975 0.5117 0.8885 0.5471 0.8885 0.5533 0.7975 0.5117 0.8885 0.7975 0.8885 0.7975 0.7975 0.8885 0.5471 0.5471 0.5117 0.5533 0.5088 0.5471 0.7975 0.7975 0.7975 0.7975 0.5533 0.5088 0.7975 0.5088 0.5471 0.7975 0.8885 0.5088 0.5088 0.5088 0.5088 0.5471 0.8885 0.8885 0.7975 0.5533 0.7975 0.7975 0.8885 0.5088 0.7975 0.8885 0.7975 0.5533 0.5533 0.5088 0.5533 0.5533 0.5471 0.7975 0.8885 0.5533 0.5471 0.5471 0.5088 0.7975 0.5533 0.5471 0.5117 0.5471 0.5471 0.8885 0.8885 0.8885 0.5088 0.5533 0.7975 0.5533 0.7975 0.5471 0.7975 0.5088 0.7975 0.5088 0.7975 0.5088 0.5088 0.5471 0.7975 0.5117 0.5088 0.5117 0.7975 0.7975 0.5533 0.5471 0.5088 0.8885 0.8885 0.5533 0.5088 0.5088 0.5471 0.5088 0.8885 0.5117 0.5117 0.5088 0.8885 0.5117 0.5088 0.5117 0.5088 0.5471 0.5088 0.5117 0.7975 0.5088 0.5117 0.5117 0.5533 0.5533 0.5533 0.7975 0.5088 0.8885 0.5471 0.8885 0.8885 0.5471 0.5533 0.5533 0.5533 0.8885 0.5117 0.5471 0.5088 0.5117 0.5117 0.7975 0.5088 0.7975 0.5471 0.8885 0.5471 0.5471 0.5471 0.8885 0.7975 0.5533 0.7975 0.5117 0.5117 0.5533 0.8885 0.5533 0.7975 0.5533 0.5533 0.5117 0.7975 0.5533 0.7975 0.7975 0.8885 0.5117 0.5471 0.5088 0.5088 0.5533 0.5533 0.5088 0.5533 0.5088 0.5088 0.5533 0.8885 0.7975 0.8885 0.5533 0.5533 0.7975 0.5533 0.5471 0.8885 0.7975 0.5088 0.5088 0.7975 0.5471 0.5471 0.5117 0.8885 0.5088 0.7975 0.5117 0.5117 0.7975 0.8885 0.7975 0.5117 0.5117 0.5117 0.7975 0.7975 0.5471 0.7975 0.5088 0.5117 0.5471 0.7975 0.7975 0.5471 0.5088 0.5117 0.8885 0.5088 0.7975 0.5533 0.7975 0.5471 0.5088 0.5117 0.8885 0.5117 0.5117 0.8885 0.5117 0.5471 0.5533 0.5471 0.5088 0.5117 0.5471 0.5117 0.7975 0.5117 0.5088 0.5088 0.8885 0.5117 0.8885 0.5117 0.5471 0.5088 0.7975 0.5088 0.5088 0.5471 0.5088 0.5117 0.5471 0.5117 0.5471 0.8885 0.5471 0.5088 0.5471 0.8885 0.8885 0.8885 0.5471 0.5117 0.7975 0.5088 0.7975 0.7975 0.7975 0.5117 0.5088 0.5117 0.5533 0.5471 0.7975 0.5117 0.7975 0.5533 0.5117 0.5117 0.7975 0.7975 0.5117 0.5088 0.5533 0.7975 0.5533 0.5471 0.5533 0.5117 0.5117 0.5117 0.5533 0.7975 0.5088 0.8885 0.8885 0.5471 0.5533 0.5533 0.5471 0.7975 0.7975 0.5471 0.5471 0.5471 0.5117 0.5533 0.7975 0.5088 0.5088 0.5117 0.5117 0.5117 0.5117 0.5117 0.8885 0.7975 0.5117 0.5117 0.5533 0.5533 0.8885 0.5117 0.5117 0.7975 0.5088 0.5533 0.7975 0.5117 0.5471 0.8885 0.5533 0.8885 0.5117 0.7975 0.5117 0.5533 0.7975 0.8885 0.8885 0.7975 0.8885 0.5088 0.5117 0.8885 0.5117 0.5471 0.5117 0.5117 0.7975 0.7975 0.5088 0.5117 0.5471 0.8885 0.5533 0.5471 0.7975 0.5117 0.8885 0.5471 0.5533 0.5471 0.5088 0.5088 0.5533 0.5471 0.5088 0.7975 0.5471 0.7975 0.5117 0.5088 0.7975 0.5533 0.5533 0.7975 0.5533 0.5088 0.5533 0.5088 0.7975 0.5117 0.5117 0.7975 0.7975 0.8885 0.5117 0.7975 0.5117 0.5088 0.5471 0.5117 0.7975 0.5088 0.7975 0.7975 0.5117 0.5117 0.5471 0.5533 0.5117 0.5117 0.8885 0.5533 0.5533 0.5471 0.5533 0.5533 0.8885 0.5533 0.5533 0.5088 0.7975 0.7975 0.5117 0.5533 0.5088 0.5117 0.5471 0.7975 0.7975 0.5533 0.7975 0.5471 0.8885 0.5088 0.7975 0.5088 0.7975 0.5533 0.5088 0.5117 0.7975 0.7975 0.7975 0.5117 0.5471 0.5471 0.5471 0.5533 0.5117 0.5471 0.5471 0.5471 0.5471 0.5471 0.8885 0.8885 0.5533 0.8885 0.8885 0.5088 0.5533 0.8885 0.8885 0.5471 0.8885 0.7975 0.5471 0.5117 0.5088 0.8885 0.8885 0.5533 0.5471 0.7975 0.5533 0.5533 0.5088 0.5533 0.5471 0.5117 0.5088 0.5117 0.5471 0.7975 0.5471 0.5117 0.5471 0.5471 0.7975 0.5117 0.7975 0.5117 0.8885 0.5117 0.5088 0.5088 0.5533 0.8885 0.8885 0.7975 0.5471 0.5117 0.5471 0.5088 0.5533 0.5471 0.5533 0.5088 0.5533 0.8885 0.5117 0.5471 0.7975 0.5088 0.5471 0.5471 0.8885 0.5088 0.5533 0.7975 0.5471 0.7975 0.5117 0.5088 0.5471 0.5533 0.8885 0.7975 0.5117 0.5471 0.5533 0.8885 0.5117 0.5471 0.7975 0.5117 0.5117 0.5533 0.8885 0.8885 0.7975 0.5088 0.5533 0.8885 0.8885 0.8885 0.5088 0.5117 0.5471 0.8885 0.5471 0.5471 0.5088 0.8885 0.7975 0.5533 0.7975 0.7975 0.7975 0.5117 0.5088 0.5471 0.5088 0.5533 0.8885 0.5088 0.5088 0.5117 0.5471 0.5533 0.5533 0.5117 0.8885 0.5533 0.7975 0.7975 0.7975 0.5117 0.5088 0.7975 0.5533 0.5471 0.8885 0.5471 0.5471 0.7975 0.5533 0.5088 0.5471 0.5088 0.7975 0.5088 0.5533 0.5471 0.5471 0.5471 0.5088 0.7975 0.5533 0.7975 0.7975 0.7975 0.5533 0.5471 0.5471 0.5533 0.8885 0.5471 0.5117 0.7975 0.5533 0.5471 0.5533 0.5088 0.7975 0.7975 0.7975 0.8885 0.5533 0.5533 0.5533 0.5471 0.5117 0.5533 0.5117 0.5533 0.5471 0.5471 0.5117 0.5471 0.5117 0.5533 0.5533 0.5533 0.5471 0.5117 0.5533 0.5117 0.8885 0.7975 0.7975 0.7975 0.5471 0.8885 0.5533 0.7975 0.5088 0.5533 0.5117 0.5533 0.5088 0.7975 0.8885 0.5088 0.5088 0.8885 0.5117 0.5533 0.5088 0.7975 0.5471 0.5088 0.5471 0.5533 0.5471 0.8885 0.8885 0.5117 0.5088 0.5117 0.7975 0.5088 0.5117 0.5117 0.5117 0.5471 0.5117 0.5088 0.7975 0.5088 0.8885 0.5471 0.5117 0.5471 0.5088 0.8885 0.5088 0.5117 0.8885 0.5117 0.5088 0.5533 0.7975 0.5471 0.5533 0.5088 0.5471 0.5088 0.5471 0.5088 0.5471 0.5533 0.7975 0.7975 0.5471 0.5471 0.5533 0.5117 0.5117 0.5088 0.5117 0.5117 0.7975 0.8885 0.5088 0.5088 0.5471 0.7975 0.5533 0.8885 0.8885 0.5117 0.5117 0.5533 0.8885 0.5088 0.5117 0.8885 0.5471 0.8885 0.5533 0.8885 0.5117 0.5088 0.5471 0.5533 0.8885 0.5533 0.5117 0.5088 0.5088 0.5533 0.5088 0.8885 0.5088 0.5088 0.8885 0.5117 0.5533 0.5533 0.5533 0.5088 0.5117 0.5117 0.7975 0.5088 0.5088 0.5088 0.5471 0.5471 0.5533 0.5117 0.5088 0.5117 0.5471 0.7975 0.5471 0.7975 0.5533 0.5088 0.7975 0.5088 0.5088 0.5471 0.5117 0.5117 0.8885 0.5533 0.5088 0.7975 0.8885 0.5471 0.5471 0.5471 0.5088 0.5088 0.5117 0.5088 0.5533 0.5533 0.7975 0.5533 0.5117 0.5533 0.8885 0.5533 0.5533 0.5088 0.5471 0.5088 0.5471 0.5533 0.7975 0.5117 0.5533 0.5533 0.8885 0.8885 0.7975 0.5088 0.5088 0.5117 0.5471 0.5088 0.8885 0.8885 0.5088 0.5533 0.7975 0.5117 0.7975 0.5471 0.5117 0.8885 0.8885 0.8885 0.7975 0.5471 0.5088 0.5471 0.5471 0.5533 0.5088 0.8885 0.5471 0.5117 0.8885 0.7975 0.5533 0.5088 0.5117 0.5471 0.7975 0.8885 0.8885 0.8885 0.5088 0.7975 0.8885 0.8885 0.5471 0.5471 0.5088 0.5533 0.5533 0.5117 0.5533 0.5533 0.5117 0.5117 0.5533 0.5533 0.5471 0.5533 0.5471 0.5088 0.7975 0.7975 0.5117 0.5533 0.8885 0.5533 0.7975 0.5088 0.5088 0.5088 0.5117 0.5088 0.8885 0.7975 0.8885 0.5117 0.5471 0.5533 0.5533 0.5471 0.5088 0.5117 0.5471 0.7975 0.8885 0.5533 0.5533 0.5117 0.5117 0.7975 0.7975 0.5088 0.5533 0.5533 0.5471 0.5533 0.8885 0.8885 0.7975 0.5088 0.5088 0.5088 0.7975 0.5533 0.5533 0.8885" HIT_INDICES="87 115 135 183 285 328 418 469 504 546 610 637 639 825 1032 1096 1133 1182 1204 1234 1240 1321 1399 1530 1600 1612 1720 1762 1960 1970 1984 2127 2188 2240 2336 2490 2597 2645 2661 2691 2703 2710 2788 2902 2972 3143 3209 3230 3237 3282 3307 3320 3442 3483 3556 3613 3622 3647 3788 3843 3895 3950 3977 4075 4195 4300 4457 4700 4757 4801 4805 4854 4938 5038 5211 5284 5649 5832 5836 5848 5855 5856 5892 5901 5935 5936 5943 5951 5952 5953 5958 5959 5985 5988 5994 6000 6004 6011 6013 6015 6019 6020 6027 6034 6042 6047 6054 6071 6096 6105 6121 6125 6131 6161 6232 6273 6279 6303 6316 6325 6328 6337 6338 6353 6389 6441 6471 6473 6502 6572 6662 6678 6694 6731 6732 6733 6763 6777 6798 6809 6816 6818 6849 6850 6856 6917 6918 6937 6962 6965 6970 6989 7029 7046 7073 7081 7086 7093 7102 7115 7134 7143 7149 7155 7162 7202 7211 7293 7327 7343 7362 7373 7405 7426 7449 7459 7461 7487 7515 7543 7544 7608 7628 7632 7634 7708 7727 7789 7806 7818 7862 7898 7906 7909 7913 7932 7962 7964 7969 7975 8035 8046 8088 8112 8114 8119 8191 8237 8288 8305 8316 8339 8352 8382 8447 8450 8513 8514 8554 8570 8605 8637 8673 8694 8712 8743 8771 8784 8801 8820 8821 8849 8903 8937 8949 8953 9015 9033 9082 9105 9119 9137 9145 9171 9191 9230 9233 9248 9268 9311 9333 9354 9448 9454 9496 9520 9561 9574 9607 9681 9703 9722 9901 9906 9919 9926 9951 10044 10064 10105 10131 10142 10295 10339 10344 10380 10440 10458 10461 10462 10471 10519 10523 10528 10616 10643 10650 10657 10712 10745 10842 10860 10898 10901 10924 11030 11089 11098 11111 11224 11225 11230 11256 11339 11460 11478 11495 11524 11528 11548 11588 11630 11758 11800 11853 11879 11881 11918 11921 11934 11951 12010 12081 12090 12106 12129 12234 12244 12253 12260 12293 12327 12402 12455 12544 12577 12693 12715 12723 12791 12801 12803 12828 12834 12854 12929 12976 12990 13025 13071 13089 13101 13153 13179 13216 13221 13248 13278 13287 13291 13305 13317 13338 13347 13353 13355 13386 13397 13419 13444 13479 13510 13539 13542 13568 13638 13651 13682 13686 13828 13865 13890 13918 13932 13990 14012 14031 14129 14141 14142 14172 14174 14175 14200 14220 14248 14290 14342 14422 14430 14441 14488 14490 14571 14583 14592 14593 14664 14740 14763 14766 14827 14843 14852 14886 14923 14931 14948 15034 15054 15057 15083 15136 15226 15248 15249 15263 15265 15300 15309 15340 15387 15406 15435 15442 15458 15461 15462 15490 15522 15529 15592 15596 15660 15678 15684 15685 15720 15732 15752 15770 15830 15838 15897 15936 15941 15964 15966 16047 16110 16116 16141 16149 16153 16213 16305 16321 16393 16434 16442 16445 16446 16461 16465 16486 16487 16562 16571 16634 16681 16725 16755 16816 16855 16949 16954 17058 17082 17091 17092 17095 17127 17188 17215 17339 17343 17369 17423 17471 17483 17501 17522 17533 17561 17576 17629 17656 17671 17682 17694 17757 17778 17938 17942 17948 17960 17987 17996 18005 18019 18025 18037 18064 18065 18076 18101 18132 18134 18232 18260 18334 18358 18392 18409 18413 18440 18462 18478 18513 18537 18589 18592 18611 18668 18719 18781 18810 18859 18869 18873 18918 18981 18992 18993 19005 19035 19078 19148 19159 19177 19197 19229 19231 19274 19343 19351 19377 19537 19550 19552 19565 19572 19589 19603 19614 19744 19764 19782 19784 19821 19834 19847 19981 19991 20010 20032 20054 20063 20133 20193 20194 20203 20306 20339 20357 20361 20365 20381 20447 20585 20647 20653 20659 20668 20690 20699 20704 20715 20808 20857 20862 20948 20962 20968 20970 20991 20994 21078 21105 21113 21155 21162 21166 21193 21209 21253 21363 21392 21429 21439 21448 21457 21466 21510 21512 21516 21539 21545 21550 21573 21604 21611 21613 21674 21679 21689 21709 21723 21807 21888 21929 21949 21985 21988 22134 22150 22209 22324 22336 22341 22396 22425 22432 22456 22463 22480 22555 22590 22642 22660 22661 22690 22782 22784 22812 22844 22904 22911 22919 22929 22936 22980 22997 23016 23036 23085 23096 23182 23224 23276 23324 23333 23360 23375 23380 23393 23396 23404 23442 23455 23470 23479 23507 23517 23520 23540 23543 23551 23558 23567 23631 23680 23700 23719 23742 23746 23748 23816 23915 23924 23974 24030 24038 24079 24082 24088 24090 24115 24140 24178 24180 24183 24245 24253 24255 24306 24311 24319 24323 24341 24352 24430 24458 24481 24497 24527 24533 24543 24590 24691 24706 24707 24726 24738 24752 24761 24764 24816 24834 24841 24855 24869 24978 25000 25011 25041 25107 25109 25114 25118 25241 25242 25255 25291 25299 25353 25371 25385 25402 25430 25466 25498 25533 25558 25572 25582 25592 25639 25645 25657 25750 25798 25823 25834 25845 25902 25976 26004 26260 26275 26338 26378 26387 26388 26407 26409 26447 26487 26536 26542 26570 26617 26649 26674 26690 26698 26704 26737 26768 26784 26802 26817 26896 26937 26941 26958 26967 26988 27054 27096 27116 27135 27178 27203 27264 27280 27304 27356 27357 27394 27416 27432 27490 27616 27630 27657 27668 27684 27689 27691 27722 27733 27745 27768 27782 27786 27805 27813 27923 27928 27991 28012 28015 28034 28036 28041 28052 28054 28057 28122 28152 28201 28223 28248 28347 28381 28390 28405 28411 28415 28441 28451 28464 28498 28500 28502 28557 28565 28568 28582 28606 28625 28639 28644 28651 28652 28702 28705 28736 28739 28790 28839 28868 28878 28880 28897 28923 28926 28932 28935 28939 28946 28951 28974 28989 28990 29005 29019 29077 29124 29138 29153 29154 29160 29161 29172 29272 29294 29325 29334 29382 29398 29399 29405 29415 29438 29442 29445 29455 29464 29472 29485 29505 29516 29543 29560 29624 29634 29642 29690 29732 29735 29736 29740 29917 30039 30065 30126 30139 30248 30522 30629 30631 30699 30772 30883 30904 31029 31072 31301 31310 31348 31382 31512 31529 31789 31797 31849 31901 32133 32141 32247 32654 32669 33251 33277 33316 34948 35234 35302 35667 35785 36201 36616 38098 38106 38222 38998 38999 39047 39810 40007 40516 41068 43109 43267 43308 43949 44229 44316 44556 45165 45563 45792 45982 46089 46427 47803 47884 48213 48224 48882 49089 49104 49373 49446 50289 50572 51468 51763 52308 52356 53172 53292 54070 54433 55924 56211 56980 57244 57992 58188 58268 58397 59082" ES_PROFILE="-0.0015 -0.0020 -0.0023 -0.0031 -0.0048 -0.0056 -0.0071 -0.0079 -0.0085 -0.0092 -0.0103 -0.0108 -0.0108 -0.0140 -0.0175 -0.0186 -0.0192 -0.0200 -0.0204 -0.0209 -0.0210 -0.0224 -0.0237 -0.0259 -0.0271 -0.0273 -0.0291 -0.0298 -0.0332 -0.0334 -0.0336 -0.0361 -0.0371 -0.0380 -0.0396 -0.0422 -0.0441 -0.0449 -0.0451 -0.0456 -0.0458 -0.0459 -0.0472 -0.0492 -0.0504 -0.0533 -0.0544 -0.0548 -0.0549 -0.0556 -0.0560 -0.0562 -0.0583 -0.0590 -0.0602 -0.0612 -0.0613 -0.0618 -0.0642 -0.0651 -0.0660 -0.0669 -0.0673 -0.0690 -0.0711 -0.0729 -0.0755 -0.0797 -0.0807 -0.0814 -0.0815 -0.0823 -0.0837 -0.0854 -0.0884 -0.0896 -0.0959 0.0687 0.2130 0.2937 0.3491 0.4028 0.4312 0.4569 0.4740 0.4914 0.5076 0.5213 0.5351 0.5489 0.5619 0.5749 0.5854 0.5957 0.6056 0.6149 0.6240 0.6328 0.6415 0.6501 0.6586 0.6670 0.6749 0.6825 0.6898 0.6968 0.7035 0.7095 0.7146 0.7197 0.7244 0.7293 0.7340 0.7376 0.7396 0.7418 0.7445 0.7467 0.7490 0.7513 0.7537 0.7559 0.7582 0.7602 0.7617 0.7627 0.7639 0.7657 0.7668 0.7671 0.7668 0.7678 0.7687 0.7693 0.7704 0.7716 0.7722 0.7731 0.7738 0.7747 0.7756 0.7767 0.7772 0.7782 0.7792 0.7791 0.7801 0.7807 0.7812 0.7821 0.7829 0.7835 0.7837 0.7843 0.7847 0.7854 0.7862 0.7869 0.7875 0.7881 0.7886 0.7893 0.7900 0.7906 0.7913 0.7914 0.7920 0.7913 0.7913 0.7917 0.7921 0.7925 0.7926 0.7929 0.7931 0.7936 0.7942 0.7943 0.7944 0.7945 0.7951 0.7946 0.7948 0.7953 0.7958 0.7950 0.7952 0.7947 0.7949 0.7952 0.7949 0.7948 0.7952 0.7956 0.7960 0.7961 0.7961 0.7965 0.7969 0.7973 0.7967 0.7970 0.7967 0.7967 0.7971 0.7975 0.7967 0.7963 0.7958 0.7959 0.7962 0.7962 0.7963 0.7962 0.7955 0.7958 0.7951 0.7955 0.7952 0.7953 0.7951 0.7949 0.7946 0.7946 0.7946 0.7945 0.7943 0.7945 0.7945 0.7945 0.7948 0.7947 0.7941 0.7939 0.7940 0.7942 0.7935 0.7935 0.7930 0.7929 0.7930 0.7930 0.7932 0.7930 0.7930 0.7926 0.7929 0.7929 0.7929 0.7924 0.7924 0.7923 0.7910 0.7912 0.7907 0.7906 0.7902 0.7902 0.7899 0.7889 0.7888 0.7887 0.7859 0.7861 0.7861 0.7863 0.7861 0.7847 0.7846 0.7842 0.7840 0.7840 0.7816 0.7811 0.7813 0.7809 0.7801 0.7800 0.7802 0.7804 0.7805 0.7799 0.7800 0.7802 0.7789 0.7786 0.7787 0.7788 0.7781 0.7778 0.7763 0.7762 0.7758 0.7759 0.7757 0.7741 0.7733 0.7734 0.7734 0.7716 0.7718 0.7719 0.7717 0.7704 0.7686 0.7684 0.7683 0.7680 0.7682 0.7680 0.7675 0.7670 0.7650 0.7644 0.7637 0.7634 0.7636 0.7631 0.7633 0.7632 0.7631 0.7623 0.7612 0.7613 0.7612 0.7610 0.7593 0.7593 0.7593 0.7594 0.7590 0.7586 0.7575 0.7567 0.7554 0.7550 0.7531 0.7529 0.7529 0.7519 0.7519 0.7520 0.7518 0.7518 0.7516 0.7505 0.7499 0.7498 0.7493 0.7487 0.7485 0.7485 0.7478 0.7475 0.7470 0.7470 0.7467 0.7464 0.7464 0.7464 0.7464 0.7463 0.7461 0.7461 0.7461 0.7463 0.7459 0.7458 0.7456 0.7453 0.7449 0.7445 0.7441 0.7442 0.7439 0.7429 0.7428 0.7424 0.7425 0.7402 0.7397 0.7394 0.7390 0.7389 0.7381 0.7378 0.7377 0.7361 0.7360 0.7362 0.7358 0.7359 0.7360 0.7357 0.7355 0.7352 0.7346 0.7338 0.7326 0.7326 0.7325 0.7319 0.7320 0.7307 0.7306 0.7306 0.7307 0.7296 0.7284 0.7282 0.7283 0.7273 0.7272 0.7272 0.7267 0.7262 0.7262 0.7260 0.7247 0.7244 0.7245 0.7242 0.7234 0.7220 0.7217 0.7218 0.7217 0.7218 0.7213 0.7213 0.7209 0.7202 0.7200 0.7196 0.7196 0.7194 0.7195 0.7196 0.7193 0.7188 0.7188 0.7179 0.7179 0.7169 0.7167 0.7167 0.7168 0.7164 0.7163 0.7160 0.7159 0.7149 0.7149 0.7140 0.7135 0.7135 0.7132 0.7133 0.7120 0.7110 0.7110 0.7107 0.7107 0.7107 0.7098 0.7083 0.7082 0.7070 0.7065 0.7064 0.7065 0.7066 0.7064 0.7065 0.7062 0.7063 0.7051 0.7051 0.7041 0.7034 0.7027 0.7023 0.7014 0.7008 0.6993 0.6993 0.6976 0.6973 0.6973 0.6974 0.6974 0.6970 0.6960 0.6957 0.6936 0.6937 0.6933 0.6925 0.6917 0.6916 0.6914 0.6912 0.6911 0.6907 0.6905 0.6897 0.6893 0.6892 0.6891 0.6890 0.6880 0.6877 0.6851 0.6851 0.6851 0.6850 0.6846 0.6845 0.6845 0.6843 0.6843 0.6842 0.6838 0.6839 0.6838 0.6835 0.6830 0.6831 0.6815 0.6811 0.6799 0.6796 0.6791 0.6789 0.6789 0.6786 0.6783 0.6781 0.6776 0.6772 0.6764 0.6765 0.6762 0.6753 0.6745 0.6736 0.6732 0.6724 0.6723 0.6723 0.6716 0.6706 0.6705 0.6706 0.6705 0.6700 0.6694 0.6683 0.6682 0.6679 0.6677 0.6672 0.6673 0.6666 0.6655 0.6654 0.6651 0.6624 0.6623 0.6623 0.6622 0.6621 0.6619 0.6618 0.6616 0.6595 0.6592 0.6590 0.6590 0.6585 0.6583 0.6582 0.6560 0.6559 0.6556 0.6553 0.6550 0.6549 0.6538 0.6529 0.6529 0.6528 0.6511 0.6506 0.6504 0.6504 0.6504 0.6502 0.6492 0.6469 0.6459 0.6458 0.6458 0.6457 0.6454 0.6453 0.6453 0.6452 0.6437 0.6429 0.6429 0.6415 0.6413 0.6413 0.6413 0.6410 0.6411 0.6397 0.6393 0.6392 0.6386 0.6385 0.6385 0.6381 0.6379 0.6372 0.6354 0.6350 0.6344 0.6343 0.6342 0.6341 0.6340 0.6334 0.6334 0.6334 0.6331 0.6330 0.6330 0.6327 0.6322 0.6322 0.6322 0.6312 0.6312 0.6311 0.6308 0.6306 0.6292 0.6279 0.6273 0.6270 0.6264 0.6264 0.6240 0.6238 0.6228 0.6209 0.6208 0.6207 0.6199 0.6194 0.6194 0.6190 0.6190 0.6187 0.6175 0.6169 0.6161 0.6159 0.6159 0.6155 0.6139 0.6140 0.6135 0.6131 0.6121 0.6120 0.6119 0.6118 0.6118 0.6111 0.6108 0.6106 0.6103 0.6095 0.6094 0.6079 0.6073 0.6064 0.6057 0.6056 0.6052 0.6049 0.6049 0.6047 0.6048 0.6047 0.6041 0.6039 0.6037 0.6036 0.6032 0.6031 0.6031 0.6028 0.6028 0.6027 0.6026 0.6025 0.6015 0.6007 0.6004 0.6001 0.5998 0.5998 0.5998 0.5987 0.5970 0.5969 0.5961 0.5952 0.5951 0.5944 0.5944 0.5944 0.5944 0.5940 0.5937 0.5931 0.5931 0.5931 0.5920 0.5920 0.5920 0.5911 0.5911 0.5910 0.5910 0.5907 0.5906 0.5893 0.5889 0.5885 0.5883 0.5878 0.5878 0.5877 0.5869 0.5852 0.5850 0.5850 0.5847 0.5846 0.5844 0.5843 0.5843 0.5834 0.5832 0.5831 0.5829 0.5827 0.5809 0.5805 0.5804 0.5799 0.5788 0.5788 0.5788 0.5788 0.5767 0.5767 0.5766 0.5760 0.5759 0.5750 0.5747 0.5745 0.5743 0.5739 0.5733 0.5728 0.5722 0.5718 0.5716 0.5715 0.5714 0.5706 0.5705 0.5704 0.5688 0.5680 0.5676 0.5675 0.5673 0.5664 0.5652 0.5647 0.5604 0.5601 0.5591 0.5584 0.5583 0.5583 0.5580 0.5580 0.5574 0.5568 0.5560 0.5559 0.5555 0.5547 0.5542 0.5538 0.5535 0.5534 0.5534 0.5528 0.5523 0.5521 0.5518 0.5516 0.5503 0.5496 0.5496 0.5493 0.5492 0.5489 0.5477 0.5471 0.5467 0.5465 0.5457 0.5453 0.5443 0.5441 0.5437 0.5428 0.5428 0.5422 0.5419 0.5416 0.5407 0.5385 0.5383 0.5379 0.5377 0.5375 0.5374 0.5374 0.5369 0.5368 0.5366 0.5362 0.5360 0.5360 0.5357 0.5355 0.5337 0.5336 0.5326 0.5322 0.5322 0.5319 0.5319 0.5318 0.5317 0.5317 0.5316 0.5305 0.5301 0.5292 0.5289 0.5285 0.5268 0.5262 0.5261 0.5259 0.5258 0.5257 0.5253 0.5252 0.5250 0.5244 0.5244 0.5244 0.5235 0.5234 0.5233 0.5231 0.5227 0.5224 0.5222 0.5221 0.5220 0.5220 0.5212 0.5212 0.5207 0.5206 0.5198 0.5189 0.5185 0.5183 0.5183 0.5180 0.5176 0.5176 0.5175 0.5175 0.5174 0.5173 0.5172 0.5169 0.5166 0.5166 0.5164 0.5162 0.5152 0.5144 0.5142 0.5139 0.5139 0.5139 0.5139 0.5137 0.5120 0.5116 0.5111 0.5110 0.5102 0.5099 0.5099 0.5098 0.5097 0.5093 0.5092 0.5092 0.5090 0.5089 0.5088 0.5086 0.5083 0.5081 0.5076 0.5074 0.5063 0.5061 0.5060 0.5052 0.5045 0.5045 0.5045 0.5044 0.5014 0.4993 0.4989 0.4978 0.4976 0.4958 0.4911 0.4892 0.4892 0.4881 0.4868 0.4849 0.4846 0.4825 0.4817 0.4778 0.4777 0.4770 0.4765 0.4742 0.4740 0.4695 0.4694 0.4685 0.4676 0.4637 0.4635 0.4617 0.4547 0.4545 0.4445 0.4441 0.4434 0.4153 0.4104 0.4093 0.4030 0.4010 0.3939 0.3867 0.3612 0.3611 0.3591 0.3458 0.3458 0.3450 0.3319 0.3285 0.3198 0.3103 0.2752 0.2725 0.2718 0.2608 0.2560 0.2545 0.2504 0.2399 0.2331 0.2291 0.2259 0.2241 0.2183 0.1946 0.1932 0.1876 0.1874 0.1761 0.1725 0.1723 0.1677 0.1665 0.1520 0.1471 0.1317 0.1266 0.1173 0.1165 0.1024 0.1004 0.0870 0.0808 0.0551 0.0502 0.0370 0.0325 0.0196 0.0163 0.0149 0.0127 0.0009" RANK_AT_ES="8119.0000" RANK_SCORE_AT_ES="5.3953"/>
  <DTG RANKED_LIST="fpkm.rnk" TEMPLATE="sample.cls" GENESET="gene_sets.gmt#FACE_DEVELOPMENT(GO:0060324)" ES="0.8097" NES="1.2663" NP="0.1410" FDR="0.4354" FWER="0.8280" RND_ES="0.8899 0.5109 0.5109 0.5715 0.5715 0.8097 0.5715 0.8097 0.5668 0.8097 0.8899 0.8097 0.8097 0.8097 0.5715 0.5668 0.5109 0.5109 0.5109 0.5143 0.5143 0.5109 0.8097 0.5109 0.5143 0.8097 0.8097 0.5143 0.5715 0.8097 0.5668 0.5715 0.8899 0.8097 0.8899 0.5143 0.8097 0.5715 0.5143 0.5143 0.5668 0.5668 0.5143 0.8097 0.5668 0.8097 0.5143 0.5109 0.8097 0.5668 0.8097 0.8899 0.5715 0.5143 0.5109 0.8097 0.8097 0.5143 0.5109 0.5715 0.5715 0.8097 0.5143 0.8899 0.5143 0.5715 0.8899 0.5109 0.5668 0.8899 0.5143 0.5715 0.5668 0.8097 0.8097 0.5109 0.8899 0.8899 0.5715 0.5715 0.5668 0.8097 0.5109 0.5109 0.5143 0.8899 0.5143 0.5143 0.5143 0.5668 0.8899 0.5715 0.8899 0.5715 0.5668 0.8097 0.5143 0.5109 0.8899 0.5668 0.5668 0.8097 0.5109 0.8899 0.5715 0.8899 0.5668 0.8097 0.5109 0.8899 0.8097 0.8899 0.8097 0.8097 0.8899 0.5715 0.5715 0.5109 0.5668 0.5143 0.5715 0.8097 0.8097 0.8097 0.8097 0.5668 0.5143 0.8097 0.5143 0.5715 0.8097 0.8899 0.5143 0.5143 0.5143 0.5143 0.5715 0.8899 0.8899 0.8097 0.5668 0.8097 0.8097 0.8899 0.5143 0.8097 0.8899 0.8097 0.5668 0.5668 0.5143 0.5668 0.5668 0.5715 0.8097 0.8899 0.5668 0.5715 0.5715 0.5143 0.8097 0.5668 0.5715 0.5109 0.5715 0.5715 0.8899 0.8899 0.8899 0.5143 0.5668 0.8097 0.5668 0.8097 0.5715 0.8097 0.5143 0.8097 0.5143 0.8097 0.5143 0.5143 0.5715 0.8097 0.5109 0.5143 0.5109 0.8097 0.8097 0.5668 0.5715 0.5143 0.8899 0.8899 0.5668 0.5143 0.5143 0.5715 0.5143 0.8899 0.5109 0.5109 0.5143 0.8899 0.5109 0.5143 0.5109 0.5143 0.5715 0.5143 0.5109 0.8097 0.5143 0.5109 0.5109 0.5668 0.5668 0.5668 0.8097 0.5143 0.8899 0.5715 0.8899 0.8899 0.5715 0.5668 0.5668 0.5668 0.8899 0.5109 0.5715 0.5143 0.5109 0.5109 0.8097 0.5143 0.8097 0.5715 0.8899 0.5715 0.5715 0.5715 0.8899 0.8097 0.5668 0.8097 0.5109 0.5109 0.5668 0.8899 0.5668 0.8097 0.5668 0.5668 0.5109 0.8097 0.5668 0.8097 0.8097 0.8899 0.5109 0.5715 0.5143 0.5143 0.5668 0.5668 0.5143 0.5668 0.5143 0.5143 0.5668 0.8899 0.8097 0.8899 0.5668 0.5668 0.8097 0.5668 0.5715 0.8899 0.8097 0.5143 0.5143 0.8097 0.5715 0.5715 0.5109 0.8899 0.5143 0.8097 0.5109 0.5109 0.8097 0.8899 0.8097 0.5109 0.5109 0.5109 0.8097 0.8097 0.5715 0.8097 0.5143 0.5109 0.5715 0.8097 0.8097 0.5715 0.5143 0.5109 0.8899 0.5143 0.8097 0.5668 0.8097 0.5715 0.5143 0.5109 0.8899 0.5109 0.5109 0.8899 0.5109 0.5715 0.5668 0.5715 0.5143 0.5109 0.5715 0.5109 0.8097 0.5109 0.5143 0.5143 0.8899 0.5109 0.8899 0.5109 0.5715 0.5143 0.8097 0.5143 0.5143 0.5715 0.5143 0.5109 0.5715 0.5109 0.5715 0.8899 0.5715 0.5143 0.5715 0.8899 0.8899 0.8899 0.5715 0.5109 0.8097 0.5143 0.8097 0.8097 0.8097 0.5109 0.5143 0.5109 0.5668 0.5715 0.8097 0.5109 0.8097 0.5668 0.5109 0.5109 0.8097 0.8097 0.5109 0.5143 0.5668 0.8097 0.5668 0.5715 0.5668 0.5109 0.5109 0.5109 0.5668 0.8097 0.5143 0.8899 0.8899 0.5715 0.5668 0.5668 0.5715 0.8097 0.8097 0.5715 0.5715 0.5715 0.5109 0.5668 0.8097 0.5143 0.5143 0.5109 0.5109 0.5109 0.5109 0.5109 0.8899 0.8097 0.5109 0.5109 0.5668 0.5668 0.8899 0.5109 0.5109 0.8097 0.5143 0.5668 0.8097 0.5109 0.5715 0.8899 0.5668 0.8899 0.5109 0.8097 0.5109 0.5668 0.8097 0.8899 0.8899 0.8097 0.8899 0.5143 0.5109 0.8899 0.5109 0.5715 0.5109 0.5109 0.8097 0.8097 0.5143 0.5109 0.5715 0.8899 0.5668 0.5715 0.8097 0.5109 0.8899 0.5715 0.5668 0.5715 0.5143 0.5143 0.5668 0.5715 0.5143 0.8097 0.5715 0.8097 0.5109 0.5143 0.8097 0.5668 0.5668 0.8097 0.5668 0.5143 0.5668 0.5143 0.8097 0.5109 0.5109 0.8097 0.8097 0.8899 0.5109 0.8097 0.5109 0.5143 0.5715 0.5109 0.8097 0.5143 0.8097 0.8097 0.5109 0.5109 0.5715 0.5668 0.5109 0.5109 0.8899 0.5668 0.5668 0.5715 0.5668 0.5668 0.8899 0.5668 0.5668 0.5143 0.8097 0.8097 0.5109 0.5668 0.5143 0.5109 0.5715 0.8097 0.8097 0.5668 0.8097 0.5715 0.8899 0.5143 0.8097 0.5143 0.8097 0.5668 0.5143 0.5109 0.8097 0.8097 0.8097 0.5109 0.5715 0.5715 0.5715 0.5668 0.5109 0.5715 0.5715 0.5715 0.5715 0.5715 0.8899 0.8899 0.5668 0.8899 0.8899 0.5143 0.5668 0.8899 0.8899 0.5715 0.8899 0.8097 0.5715 0.5109 0.5143 0.8899 0.8899 0.5668 0.5715 0.8097 0.5668 0.5668 0.5143 0.5668 0.5715 0.5109 0.5143 0.5109 0.5715 0.8097 0.5715 0.5109 0.5715 0.5715 0.8097 0.5109 0.8097 0.5109 0.8899 0.5109 0.5143 0.5143 0.5668 0.8899 0.8899 0.8097 0.5715 0.5109 0.5715 0.5143 0.5668 0.5715 0.5668 0.5143 0.5668 0.8899 0.5109 0.5715 0.8097 0.5143 0.5715 0.5715 0.8899 0.5143 0.5668 0.8097 0.5715 0.8097 0.5109 0.5143 0.5715 0.5668 0.8899 0.8097 0.5109 0.5715 0.5668 0.8899 0.5109 0.5715 0.8097 0.5109 0.5109 0.5668 0.8899 0.8899 0.8097 0.5143 0.5668 0.8899 0.8899 0.8899 0.5143 0.5109 0.5715 0.8899 0.5715 0.5715 0.5143 0.8899 0.8097 0.5668 0.8097 0.8097 0.8097 0.5109 0.5143 0.5715 0.5143 0.5668 0.8899 0.5143 0.5143 0.5109 0.5715 0.5668 0.5668 0.5109 0.8899 0.5668 0.8097 0.8097 0.8097 0.5109 0.5143 0.8097 0.5668 0.5715 0.8899 0.5715 0.5715 0.8097 0.5668 0.5143 0.5715 0.5143 0.8097 0.5143 0.5668 0.5715 0.5715 0.5715 0.5143 0.8097 0.5668 0.8097 0.8097 0.8097 0.5668 0.5715 0.5715 0.5668 0.8899 0.5715 0.5109 0.8097 0.5668 0.5715 0.5668 0.5143 0.8097 0.8097 0.8097 0.8899 0.5668 0.5668 0.5668 0.5715 0.5109 0.5668 0.5109 0.5668 0.5715 0.5715 0.5109 0.5715 0.5109 0.5668 0.5668 0.5668 0.5715 0.5109 0.5668 0.5109 0.8899 0.8097 0.8097 0.8097 0.5715 0.8899 0.5668 0.8097 0.5143 0.5668 0.5109 0.5668 0.5143 0.8097 0.8899 0.5143 0.5143 0.8899 0.5109 0.5668 0.5143 0.8097 0.5715 0.5143 0.5715 0.5668 0.5715 0.8899 0.8899 0.5109 0.5143 0.5109 0.8097 0.5143 0.5109 0.5109 0.5109 0.5715 0.5109 0.5143 0.8097 0.5143 0.8899 0.5715 0.5109 0.5715 0.5143 0.8899 0.5143 0.5109 0.8899 0.5109 0.5143 0.5668 0.8097 0.5715 0.5668 0.5143 0.5715 0.5143 0.5715 0.5143 0.5715 0.5668 0.8097 0.8097 0.5715 0.5715 0.5668 0.5109 0.5109 0.5143 0.5109 0.5109 0.8097 0.8899 0.5143 0.5143 0.5715 0.8097 0.5668 0.8899 0.8899 0.5109 0.5109 0.5668 0.8899 0.5143 0.5109 0.8899 0.5715 0.8899 0.5668 0.8899 0.5109 0.5143 0.5715 0.5668 0.8899 0.5668 0.5109 0.5143 0.5143 0.5668 0.5143 0.8899 0.5143 0.5143 0.8899 0.5109 0.5668 0.5668 0.5668 0.5143 0.5109 0.5109 0.8097 0.5143 0.5143 0.5143 0.5715 0.5715 0.5668 0.5109 0.5143 0.5109 0.5715 0.8097 0.5715 0.8097 0.5668 0.5143 0.8097 0.5143 0.5143 0.5715 0.5109 0.5109 0.8899 0.5668 0.5143 0.8097 0.8899 0.5715 0.5715 0.5715 0.5143 0.5143 0.5109 0.5143 0.5668 0.5668 0.8097 0.5668 0.5109 0.5668 0.8899 0.5668 0.5668 0.5143 0.5715 0.5143 0.5715 0.5668 0.8097 0.5109 0.5668 0.5668 0.8899 0.8899 0.8097 0.5143 0.5143 0.5109 0.5715 0.5143 0.8899 0.8899 0.5143 0.5668 0.8097 0.5109 0.8097 0.5715 0.5109 0.8899 0.8899 0.8899 0.8097 0.5715 0.5143 0.5715 0.5715 0.5668 0.5143 0.8899 0.5715 0.5109 0.8899 0.8097 0.5668 0.5143 0.5109 0.5715 0.8097 0.8899 0.8899 0.8899 0.5143 0.8097 0.8899 0.8899 0.5715 0.5715 0.5143 0.5668 0.5668 0.5109 0.5668 0.5668 0.5109 0.5109 0.5668 0.5668 0.5715 0.5668 0.5715 0.5143 0.8097 0.8097 0.5109 0.5668 0.8899 0.5668 0.8097 0.5143 0.5143 0.5143 0.5109 0.5143 0.8899 0.8097 0.8899 0.5109 0.5715 0.5668 0.5668 0.5715 0.5143 0.5109 0.5715 0.8097 0.8899 0.5668 0.5668 0.5109 0.5109 0.8097 0.8097 0.5143 0.5668 0.5668 0.5715 0.5668 0.8899 0.8899 0.8097 0.5143 0.5143 0.5143 0.8097 0.5668 0.5668 0.8899" HIT_INDICES="524 5935 6068 6278 6381 6429 6473 6583 6617 7506 7913 8177 11135 11544 12577 12860 15100 15435 16149 16192 16451 16571 17682 18236 19080 20668 21166 21168 21228 21805 22431 23028 23083 23391 25118 26306 26770 27400 27673 27734 27917 28019 28488 28831 29309 29335 29417 29706 35094" ES_PROFILE="-0.0088 0.3553 0.5163 0.5851 0.6369 0.6850 0.7293 0.7643 0.7985 0.7984 0.8035 0.8097 0.7645 0.7621 0.7485 0.7474 0.7123 0.7093 0.6997 0.7014 0.6994 0.6998 0.6830 0.6756 0.6630 0.6376 0.6306 0.6319 0.6323 0.6238 0.6143 0.6053 0.6054 0.6012 0.5727 0.5532 0.5458 0.5355 0.5312 0.5304 0.5276 0.5262 0.5184 0.5127 0.5046 0.5043 0.5029 0.4980 0.4069" RANK_AT_ES="8177.0000" RANK_SCORE_AT_ES="5.2688"/>
  <DTG RANKED_LIST="fpkm.rnk" TEMPLATE="sample.cls" GENESET="gene_sets.gmt#NEGATIVE_REGULATION_OF_INTRACELLULAR_TRANSPORT(GO:0032387)" ES="0.7815" NES="1.2663" NP="0.0000" FDR="0.4354" FWER="0.8280" RND_ES="0.7441 0.5573 0.5573 0.5247 0.5247 0.7815 0.5247 0.7815 0.5428 0.7815 0.7441 0.7815 0.7815 0.7815 0.5247 0.5428 0.5573 0.5573 0.5573 0.5579 0.5579 0.5573 0.7815 0.5573 0.5579 0.7815 0.7815 0.5579 0.5247 0.7815 0.5428 0.5247 0.7441 0.7815 0.7441 0.5579 0.7815 0.5247 0.5579 0.5579 0.5428 0.5428 0.5579 0.7815 0.5428 0.7815 0.5579 0.5573 0.7815 0.5428 0.7815 0.7441 0.5247 0.5579 0.5573 0.7815 0.7815 0.5579 0.5573 0.5247 0.5247 0.7815 0.5579 0.7441 0.5579 0.5247 0.7441 0.5573 0.5428 0.7441 0.5579 0.5247 0.5428 0.7815 0.7815 0.5573 0.7441 0.7441 0.5247 0.5247 0.5428 0.7815 0.5573 0.5573 0.5579 0.7441 0.5579 0.5579 0.5579 0.5428 0.7441 0.5247 0.7441 0.5247 0.5428 0.7815 0.5579 0.5573 0.7441 0.5428 0.5428 0.7815 0.5573 0.7441 0.5247 0.7441 0.5428 0.7815 0.5573 0.7441 0.7815 0.7441 0.7815 0.7815 0.7441 0.5247 0.5247 0.5573 0.5428 0.5579 0.5247 0.7815 0.7815 0.7815 0.7815 0.5428 0.5579 0.7815 0.5579 0.5247 0.7815 0.7441 0.5579 0.5579 0.5579 0.5579 0.5247 0.7441 0.7441 0.7815 0.5428 0.7815 0.7815 0.7441 0.5579 0.7815 0.7441 0.7815 0.5428 0.5428 0.5579 0.5428 0.5428 0.5247 0.7815 0.7441 0.5428 0.5247 0.5247 0.5579 0.7815 0.5428 0.5247 0.5573 0.5247 0.5247 0.7441 0.7441 0.7441 0.5579 0.5428 0.7815 0.5428 0.7815 0.5247 0.7815 0.5579 0.7815 0.5579 0.7815 0.5579 0.5579 0.5247 0.7815 0.5573 0.5579 0.5573 0.7815 0.7815 0.5428 0.5247 0.5579 0.7441 0.7441 0.5428 0.5579 0.5579 0.5247 0.5579 0.7441 0.5573 0.5573 0.5579 0.7441 0.5573 0.5579 0.5573 0.5579 0.5247 0.5579 0.5573 0.7815 0.5579 0.5573 0.5573 0.5428 0.5428 0.5428 0.7815 0.5579 0.7441 0.5247 0.7441 0.7441 0.5247 0.5428 0.5428 0.5428 0.7441 0.5573 0.5247 0.5579 0.5573 0.5573 0.7815 0.5579 0.7815 0.5247 0.7441 0.5247 0.5247 0.5247 0.7441 0.7815 0.5428 0.7815 0.5573 0.5573 0.5428 0.7441 0.5428 0.7815 0.5428 0.5428 0.5573 0.7815 0.5428 0.7815 0.7815 0.7441 0.5573 0.5247 0.5579 0.5579 0.5428 0.5428 0.5579 0.5428 0.5579 0.5579 0.5428 0.7441 0.7815 0.7441 0.5428 0.5428 0.7815 0.5428 0.5247 0.7441 0.7815 0.5579 0.5579 0.7815 0.5247 0.5247 0.5573 0.7441 0.5579 0.7815 0.5573 0.5573 0.7815 0.7441 0.7815 0.5573 0.5573 0.5573 0.7815 0.7815 0.5247 0.7815 0.5579 0.5573 0.5247 0.7815 0.7815 0.5247 0.5579 0.5573 0.7441 0.5579 0.7815 0.5428 0.7815 0.5247 0.5579 0.5573 0.7441 0.5573 0.5573 0.7441 0.5573 0.5247 0.5428 0.5247 0.5579 0.5573 0.5247 0.5573 0.7815 0.5573 0.5579 0.5579 0.7441 0.5573 0.7441 0.5573 0.5247 0.5579 0.7815 0.5579 0.5579 0.5247 0.5579 0.5573 0.5247 0.5573 0.5247 0.7441 0.5247 0.5579 0.5247 0.7441 0.7441 0.7441 0.5247 0.5573 0.7815 0.5579 0.7815 0.7815 0.7815 0.5573 0.5579 0.5573 0.5428 0.5247 0.7815 0.5573 0.7815 0.5428 0.5573 0.5573 0.7815 0.7815 0.5573 0.5579 0.5428 0.7815 0.5428 0.5247 0.5428 0.5573 0.5573 0.5573 0.5428 0.7815 0.5579 0.7441 0.7441 0.5247 0.5428 0.5428 0.5247 0.7815 0.7815 0.5247 0.5247 0.5247 0.5573 0.5428 0.7815 0.5579 0.5579 0.5573 0.5573 0.5573 0.5573 0.5573 0.7441 0.7815 0.5573 0.5573 0.5428 0.5428 0.7441 0.5573 0.5573 0.7815 0.5579 0.5428 0.7815 0.5573 0.5247 0.7441 0.5428 0.7441 0.5573 0.7815 0.5573 0.5428 0.7815 0.7441 0.7441 0.7815 0.7441 0.5579 0.5573 0.7441 0.5573 0.5247 0.5573 0.5573 0.7815 0.7815 0.5579 0.5573 0.5247 0.7441 0.5428 0.5247 0.7815 0.5573 0.7441 0.5247 0.5428 0.5247 0.5579 0.5579 0.5428 0.5247 0.5579 0.7815 0.5247 0.7815 0.5573 0.5579 0.7815 0.5428 0.5428 0.7815 0.5428 0.5579 0.5428 0.5579 0.7815 0.5573 0.5573 0.7815 0.7815 0.7441 0.5573 0.7815 0.5573 0.5579 0.5247 0.5573 0.7815 0.5579 0.7815 0.7815 0.5573 0.5573 0.5247 0.5428 0.5573 0.5573 0.7441 0.5428 0.5428 0.5247 0.5428 0.5428 0.7441 0.5428 0.5428 0.5579 0.7815 0.7815 0.5573 0.5428 0.5579 0.5573 0.5247 0.7815 0.7815 0.5428 0.7815 0.5247 0.7441 0.5579 0.7815 0.5579 0.7815 0.5428 0.5579 0.5573 0.7815 0.7815 0.7815 0.5573 0.5247 0.5247 0.5247 0.5428 0.5573 0.5247 0.5247 0.5247 0.5247 0.5247 0.7441 0.7441 0.5428 0.7441 0.7441 0.5579 0.5428 0.7441 0.7441 0.5247 0.7441 0.7815 0.5247 0.5573 0.5579 0.7441 0.7441 0.5428 0.5247 0.7815 0.5428 0.5428 0.5579 0.5428 0.5247 0.5573 0.5579 0.5573 0.5247 0.7815 0.5247 0.5573 0.5247 0.5247 0.7815 0.5573 0.7815 0.5573 0.7441 0.5573 0.5579 0.5579 0.5428 0.7441 0.7441 0.7815 0.5247 0.5573 0.5247 0.5579 0.5428 0.5247 0.5428 0.5579 0.5428 0.7441 0.5573 0.5247 0.7815 0.5579 0.5247 0.5247 0.7441 0.5579 0.5428 0.7815 0.5247 0.7815 0.5573 0.5579 0.5247 0.5428 0.7441 0.7815 0.5573 0.5247 0.5428 0.7441 0.5573 0.5247 0.7815 0.5573 0.5573 0.5428 0.7441 0.7441 0.7815 0.5579 0.5428 0.7441 0.7441 0.7441 0.5579 0.5573 0.5247 0.7441 0.5247 0.5247 0.5579 0.7441 0.7815 0.5428 0.7815 0.7815 0.7815 0.5573 0.5579 0.5247 0.5579 0.5428 0.7441 0.5579 0.5579 0.5573 0.5247 0.5428 0.5428 0.5573 0.7441 0.5428 0.7815 0.7815 0.7815 0.5573 0.5579 0.7815 0.5428 0.5247 0.7441 0.5247 0.5247 0.7815 0.5428 0.5579 0.5247 0.5579 0.7815 0.5579 0.5428 0.5247 0.5247 0.5247 0.5579 0.7815 0.5428 0.7815 0.7815 0.7815 0.5428 0.5247 0.5247 0.5428 0.7441 0.5247 0.5573 0.7815 0.5428 0.5247 0.5428 0.5579 0.7815 0.7815 0.7815 0.7441 0.5428 0.5428 0.5428 0.5247 0.5573 0.5428 0.5573 0.5428 0.5247 0.5247 0.5573 0.5247 0.5573 0.5428 0.5428 0.5428 0.5247 0.5573 0.5428 0.5573 0.7441 0.7815 0.7815 0.7815 0.5247 0.7441 0.5428 0.7815 0.5579 0.5428 0.5573 0.5428 0.5579 0.7815 0.7441 0.5579 0.5579 0.7441 0.5573 0.5428 0.5579 0.7815 0.5247 0.5579 0.5247 0.5428 0.5247 0.7441 0.7441 0.5573 0.5579 0.5573 0.7815 0.5579 0.5573 0.5573 0.5573 0.5247 0.5573 0.5579 0.7815 0.5579 0.7441 0.5247 0.5573 0.5247 0.5579 0.7441 0.5579 0.5573 0.7441 0.5573 0.5579 0.5428 0.7815 0.5247 0.5428 0.5579 0.5247 0.5579 0.5247 0.5579 0.5247 0.5428 0.7815 0.7815 0.5247 0.5247 0.5428 0.5573 0.5573 0.5579 0.5573 0.5573 0.7815 0.7441 0.5579 0.5579 0.5247 0.7815 0.5428 0.7441 0.7441 0.5573 0.5573 0.5428 0.7441 0.5579 0.5573 0.7441 0.5247 0.7441 0.5428 0.7441 0.5573 0.5579 0.5247 0.5428 0.7441 0.5428 0.5573 0.5579 0.5579 0.5428 0.5579 0.7441 0.5579 0.5579 0.7441 0.5573 0.5428 0.5428 0.5428 0.5579 0.5573 0.5573 0.7815 0.5579 0.5579 0.5579 0.5247 0.5247 0.5428 0.5573 0.5579 0.5573 0.5247 0.7815 0.5247 0.7815 0.5428 0.5579 0.7815 0.5579 0.5579 0.5247 0.5573 0.5573 0.7441 0.5428 0.5579 0.7815 0.7441 0.5247 0.5247 0.5247 0.5579 0.5579 0.5573 0.5579 0.5428 0.5428 0.7815 0.5428 0.5573 0.5428 0.7441 0.5428 0.5428 0.5579 0.5247 0.5579 0.5247 0.5428 0.7815 0.5573 0.5428 0.5428 0.7441 0.7441 0.7815 0.5579 0.5579 0.5573 0.5247 0.5579 0.7441 0.7441 0.5579 0.5428 0.7815 0.5573 0.7815 0.5247 0.5573 0.7441 0.7441 0.7441 0.7815 0.5247 0.5579 0.5247 0.5247 0.5428 0.5579 0.7441 0.5247 0.5573 0.7441 0.7815 0.5428 0.5579 0.5573 0.5247 0.7815 0.7441 0.7441 0.7441 0.5579 0.7815 0.7441 0.7441 0.5247 0.5247 0.5579 0.5428 0.5428 0.5573 0.5428 0.5428 0.5573 0.5573 0.5428 0.5428 0.5247 0.5428 0.5247 0.5579 0.7815 0.7815 0.5573 0.5428 0.7441 0.5428 0.7815 0.5579 0.5579 0.5579 0.5573 0.5579 0.7441 0.7815 0.7441 0.5573 0.5247 0.5428 0.5428 0.5247 0.5579 0.5573 0.5247 0.7815 0.7441 0.5428 0.5428 0.5573 0.5573 0.7815 0.7815 0.5579 0.5428 0.5428 0.5247 0.5428 0.7441 0.7441 0.7815 0.5579 0.5579 0.5579 0.7815 0.5428 0.5428 0.7441" HIT_INDICES="439 4644 5978 5986 5999 6117 6541 6798 7426 9016 9105 9472 9686 11143 11567 11976 12935 13832 14122 14142 14492 15864 16148 16549 16662 17188 17393 17682 17767 17977 18009 18277 18542 18552 18916 19032 19239 19903 20653 21048 21085 21256 22046 22812 23002 24192 26213 26321 26408 27454 28080 28775 29341 29382 32460 36499 48313 53064 55857 56701 59081" ES_PROFILE="-0.0074 -0.0786 0.1580 0.4035 0.6177 0.7305 0.7581 0.7781 0.7815 0.7616 0.7669 0.7668 0.7689 0.7485 0.7454 0.7422 0.7292 0.7169 0.7148 0.7173 0.7140 0.6930 0.6904 0.6857 0.6858 0.6789 0.6773 0.6742 0.6746 0.6728 0.6740 0.6712 0.6683 0.6698 0.6652 0.6648 0.6628 0.6530 0.6416 0.6361 0.6367 0.6350 0.6227 0.6108 0.6085 0.5891 0.5554 0.5541 0.5531 0.5357 0.5253 0.5136 0.5041 0.5034 0.4513 0.3830 0.1831 0.1027 0.0554 0.0412 0.0009" RANK_AT_ES="7426.0000" RANK_SCORE_AT_ES="7.8245"/>
  <DTG RANKED_LIST="fpkm.rnk" TEMPLATE="sample.cls" GENESET="gene_sets.gmt#INORGANIC_CATION_TRANSMEMBRANE_TRANSPORTER_ACTIVITY(GO:0022890)" ES="0.7737" NES="1.2663" NP="0.1410" FDR="0.4355" FWER="0.8280" RND_ES="0.8270 0.5082 0.5082 0.5396 0.5396 0.7737 0.5396 0.7737 0.5368 0.7737 0.8270 0.7737 0.7737 0.7737 0.5396 0.5368 0.5082 0.5082 0.5082 0.5021 0.5021 0.5082 0.7737 0.5082 0.5021 0.7737 0.7737 0.5021 0.5396 0.7737 0.5368 0.5396 0.8270 0.7737 0.8270 0.5021 0.7737 0.5396 0.5021 0.5021 0.5368 0.5368 0.5021 0.7737 0.5368 0.7737 0.5021 0.5082 0.7737 0.5368 0.7737 0.8270 0.5396 0.5021 0.5082 0.7737 0.7737 0.5021 0.5082 0.5396 0.5396 0.7737 0.5021 0.8270 0.5021 0.5396 0.8270 0.5082 0.5368 0.8270 0.5021 0.5396 0.5368 0.7737 0.7737 0.5082 0.8270 0.8270 0.5396 0.5396 0.5368 0.7737 0.5082 0.5082 0.5021 0.8270 0.5021 0.5021 0.5021 0.5368 0.8270 0.5396 0.8270 0.5396 0.5368 0.7737 0.5021 0.5082 0.8270 0.5368 0.5368 0.7737 0.5082 0.8270 0.5396 0.8270 0.5368 0.7737 0.5082 0.8270 0.7737 0.8270 0.7737 0.7737 0.8270 0.5396 0.5396 0.5082 0.5368 0.5021 0.5396 0.7737 0.7737 0.7737 0.7737 0.5368 0.5021 0.7737 0.5021 0.5396 0.7737 0.8270 0.5021 0.5021 0.5021 0.5021 0.5396 0.8270 0.8270 0.7737 0.5368 0.7737 0.7737 0.8270 0.5021 0.7737 0.8270 0.7737 0.5368 0.5368 0.5021 0.5368 0.5368 0.5396 0.7737 0.8270 0.5368 0.5396 0.5396 0.5021 0.7737 0.5368 0.5396 0.5082 0.5396 0.5396 0.8270 0.8270 0.8270 0.5021 0.5368 0.7737 0.5368 0.7737 0.5396 0.7737 0.5021 0.7737 0.5021 0.7737 0.5021 0.5021 0.5396 0.7737 0.5082 0.5021 0.5082 0.7737 0.7737 0.5368 0.5396 0.5021 0.8270 0.8270 0.5368 0.5021 0.5021 0.5396 0.5021 0.8270 0.5082 0.5082 0.5021 0.8270 0.5082 0.5021 0.5082 0.5021 0.5396 0.5021 0.5082 0.7737 0.5021 0.5082 0.5082 0.5368 0.5368 0.5368 0.7737 0.5021 0.8270 0.5396 0.8270 0.8270 0.5396 0.5368 0.5368 0.5368 0.8270 0.5082 0.5396 0.5021 0.5082 0.5082 0.7737 0.5021 0.7737 0.5396 0.8270 0.5396 0.5396 0.5396 0.8270 0.7737 0.5368 0.7737 0.5082 0.5082 0.5368 0.8270 0.5368 0.7737 0.5368 0.5368 0.5082 0.7737 0.5368 0.7737 0.7737 0.8270 0.5082 0.5396 0.5021 0.5021 0.5368 0.5368 0.5021 0.5368 0.5021 0.5021 0.5368 0.8270 0.7737 0.8270 0.5368 0.5368 0.7737 0.5368 0.5396 0.8270 0.7737 0.5021 0.5021 0.7737 0.5396 0.5396 0.5082 0.8270 0.5021 0.7737 0.5082 0.5082 0.7737 0.8270 0.7737 0.5082 0.5082 0.5082 0.7737 0.7737 0.5396 0.7737 0.5021 0.5082 0.5396 0.7737 0.7737 0.5396 0.5021 0.5082 0.8270 0.5021 0.7737 0.5368 0.7737 0.5396 0.5021 0.5082 0.8270 0.5082 0.5082 0.8270 0.5082 0.5396 0.5368 0.5396 0.5021 0.5082 0.5396 0.5082 0.7737 0.5082 0.5021 0.5021 0.8270 0.5082 0.8270 0.5082 0.5396 0.5021 0.7737 0.5021 0.5021 0.5396 0.5021 0.5082 0.5396 0.5082 0.5396 0.8270 0.5396 0.5021 0.5396 0.8270 0.8270 0.8270 0.5396 0.5082 0.7737 0.5021 0.7737 0.7737 0.7737 0.5082 0.5021 0.5082 0.5368 0.5396 0.7737 0.5082 0.7737 0.5368 0.5082 0.5082 0.7737 0.7737 0.5082 0.5021 0.5368 0.7737 0.5368 0.5396 0.5368 0.5082 0.5082 0.5082 0.5368 0.7737 0.5021 0.8270 0.8270 0.5396 0.5368 0.5368 0.5396 0.7737 0.7737 0.5396 0.5396 0.5396 0.5082 0.5368 0.7737 0.5021 0.5021 0.5082 0.5082 0.5082 0.5082 0.5082 0.8270 0.7737 0.5082 0.5082 0.5368 0.5368 0.8270 0.5082 0.5082 0.7737 0.5021 0.5368 0.7737 0.5082 0.5396 0.8270 0.5368 0.8270 0.5082 0.7737 0.5082 0.5368 0.7737 0.8270 0.8270 0.7737 0.8270 0.5021 0.5082 0.8270 0.5082 0.5396 0.5082 0.5082 0.7737 0.7737 0.5021 0.5082 0.5396 0.8270 0.5368 0.5396 0.7737 0.5082 0.8270 0.5396 0.5368 0.5396 0.5021 0.5021 0.5368 0.5396 0.5021 0.7737 0.5396 0.7737 0.5082 0.5021 0.7737 0.5368 0.5368 0.7737 0.5368 0.5021 0.5368 0.5021 0.7737 0.5082 0.5082 0.7737 0.7737 0.8270 0.5082 0.7737 0.5082 0.5021 0.5396 0.5082 0.7737 0.5021 0.7737 0.7737 0.5082 0.5082 0.5396 0.5368 0.5082 0.5082 0.8270 0.5368 0.5368 0.5396 0.5368 0.5368 0.8270 0.5368 0.5368 0.5021 0.7737 0.7737 0.5082 0.5368 0.5021 0.5082 0.5396 0.7737 0.7737 0.5368 0.7737 0.5396 0.8270 0.5021 0.7737 0.5021 0.7737 0.5368 0.5021 0.5082 0.7737 0.7737 0.7737 0.5082 0.5396 0.5396 0.5396 0.5368 0.5082 0.5396 0.5396 0.5396 0.5396 0.5396 0.8270 0.8270 0.5368 0.8270 0.8270 0.5021 0.5368 0.8270 0.8270 0.5396 0.8270 0.7737 0.5396 0.5082 0.5021 0.8270 0.8270 0.5368 0.5396 0.7737 0.5368 0.5368 0.5021 0.5368 0.5396 0.5082 0.5021 0.5082 0.5396 0.7737 0.5396 0.5082 0.5396 0.5396 0.7737 0.5082 0.7737 0.5082 0.8270 0.5082 0.5021 0.5021 0.5368 0.8270 0.8270 0.7737 0.5396 0.5082 0.5396 0.5021 0.5368 0.5396 0.5368 0.5021 0.5368 0.8270 0.5082 0.5396 0.7737 0.5021 0.5396 0.5396 0.8270 0.5021 0.5368 0.7737 0.5396 0.7737 0.5082 0.5021 0.5396 0.5368 0.8270 0.7737 0.5082 0.5396 0.5368 0.8270 0.5082 0.5396 0.7737 0.5082 0.5082 0.5368 0.8270 0.8270 0.7737 0.5021 0.5368 0.8270 0.8270 0.8270 0.5021 0.5082 0.5396 0.8270 0.5396 0.5396 0.5021 0.8270 0.7737 0.5368 0.7737 0.7737 0.7737 0.5082 0.5021 0.5396 0.5021 0.5368 0.8270 0.5021 0.5021 0.5082 0.5396 0.5368 0.5368 0.5082 0.8270 0.5368 0.7737 0.7737 0.7737 0.5082 0.5021 0.7737 0.5368 0.5396 0.8270 0.5396 0.5396 0.7737 0.5368 0.5021 0.5396 0.5021 0.7737 0.5021 0.5368 0.5396 0.5396 0.5396 0.5021 0.7737 0.5368 0.7737 0.7737 0.7737 0.5368 0.5396 0.5396 0.5368 0.8270 0.5396 0.5082 0.7737 0.5368 0.5396 0.5368 0.5021 0.7737 0.7737 0.7737 0.8270 0.5368 0.5368 0.5368 0.5396 0.5082 0.5368 0.5082 0.5368 0.5396 0.5396 0.5082 0.5396 0.5082 0.5368 0.5368 0.5368 0.5396 0.5082 0.5368 0.5082 0.8270 0.7737 0.7737 0.7737 0.5396 0.8270 0.5368 0.7737 0.5021 0.5368 0.5082 0.5368 0.5021 0.7737 0.8270 0.5021 0.5021 0.8270 0.5082 0.5368 0.5021 0.7737 0.5396 0.5021 0.5396 0.5368 0.5396 0.8270 0.8270 0.5082 0.5021 0.5082 0.7737 0.5021 0.5082 0.5082 0.5082 0.5396 0.5082 0.5021 0.7737 0.5021 0.8270 0.5396 0.5082 0.5396 0.5021 0.8270 0.5021 0.5082 0.8270 0.5082 0.5021 0.5368 0.7737 0.5396 0.5368 0.5021 0.5396 0.5021 0.5396 0.5021 0.5396 0.5368 0.7737 0.7737 0.5396 0.5396 0.5368 0.5082 0.5082 0.5021 0.5082 0.5082 0.7737 0.8270 0.5021 0.5021 0.5396 0.7737 0.5368 0.8270 0.8270 0.5082 0.5082 0.5368 0.8270 0.5021 0.5082 0.8270 0.5396 0.8270 0.5368 0.8270 0.5082 0.5021 0.5396 0.5368 0.8270 0.5368 0.5082 0.5021 0.5021 0.5368 0.5021 0.8270 0.5021 0.5021 0.8270 0.5082 0.5368 0.5368 0.5368 0.5021 0.5082 0.5082 0.7737 0.5021 0.5021 0.5021 0.5396 0.5396 0.5368 0.5082 0.5021 0.5082 0.5396 0.7737 0.5396 0.7737 0.5368 0.5021 0.7737 0.5021 0.5021 0.5396 0.5082 0.5082 0.8270 0.5368 0.5021 0.7737 0.8270 0.5396 0.5396 0.5396 0.5021 0.5021 0.5082 0.5021 0.5368 0.5368 0.7737 0.5368 0.5082 0.5368 0.8270 0.5368 0.5368 0.5021 0.5396 0.5021 0.5396 0.5368 0.7737 0.5082 0.5368 0.5368 0.8270 0.8270 0.7737 0.5021 0.5021 0.5082 0.5396 0.5021 0.8270 0.8270 0.5021 0.5368 0.7737 0.5082 0.7737 0.5396 0.5082 0.8270 0.8270 0.8270 0.7737 0.5396 0.5021 0.5396 0.5396 0.5368 0.5021 0.8270 0.5396 0.5082 0.8270 0.7737 0.5368 0.5021 0.5082 0.5396 0.7737 0.8270 0.8270 0.8270 0.5021 0.7737 0.8270 0.8270 0.5396 0.5396 0.5021 0.5368 0.5368 0.5082 0.5368 0.5368 0.5082 0.5082 0.5368 0.5368 0.5396 0.5368 0.5396 0.5021 0.7737 0.7737 0.5082 0.5368 0.8270 0.5368 0.7737 0.5021 0.5021 0.5021 0.5082 0.5021 0.8270 0.7737 0.8270 0.5082 0.5396 0.5368 0.5368 0.5396 0.5021 0.5082 0.5396 0.7737 0.8270 0.5368 0.5368 0.5082 0.5082 0.7737 0.7737 0.5021 0.5368 0.5368 0.5396 0.5368 0.8270 0.8270 0.7737 0.5021 0.5021 0.5021 0.7737 0.5368 0.5368 0.8270" HIT_INDICES="93 173 191 365 469 495 496 615 704 715 796 841 871 891 922 959 988 997 1044 1105 1357 1474 1534 1588 1612 1671 1736 1850 1851 1887 1943 1983 2011 2093 2276 2300 2373 2392 2444 2601 2684 2695 3102 3176 3221 3222 3240 3311 3563 3606 3752 3912 4055 4068 4069 4319 4457 4462 4494 4503 4687 4709 4866 4894 5021 5186 5288 5379 5452 5469 5574 5617 5786 5835 5884 5913 5956 6020 6091 6102 6104 6123 6152 6198 6234 6248 6250 6258 6273 6314 6315 6326 6332 6345 6368 6369 6374 6389 6398 6412 6432 6468 6507 6569 6636 6646 6765 6778 6793 6834 6844 6851 6906 6908 7008 7038 7073 7183 7209 7249 7319 7344 7352 7370 7408 7447 7467 7492 7544 7598 7651 7696 7697 7758 7809 7873 7881 7928 7963 8074 8155 8198 8199 8217 8269 8363 8402 8420 8582 8590 8716 8749 8759 8780 8795 9000 9087 9115 9253 9284 9322 9324 9357 9364 9376 9402 9451 9470 9472 9496 9502 9554 9607 9628 9703 9726 9996 10124 10139 10186 10266 10309 10330 10446 10630 10782 10804 10821 10846 11055 11131 11211 11224 11332 11338 11380 11400 11683 11733 11818 11914 12044 12090 12117 12120 12285 12401 12554 12769 12773 12920 12949 12950 12981 12985 13028 13031 13129 13241 13305 13323 13538 13571 13649 13742 13932 14001 14022 14034 14089 14115 14143 14147 14193 14263 14291 14332 14485 14494 14628 14815 14883 14902 15074 15094 15196 15233 15346 15347 15375 15419 15514 15520 15544 15641 15682 15801 15812 15839 15843 15846 15885 15889 15946 16044 16064 16086 16226 16248 16335 16443 16449 16501 16662 16702 16786 16789 16848 16865 16949 17020 17023 17038 17230 17256 17263 17291 17352 17461 17517 17534 17568 17579 17644 17685 17742 17763 17855 17858 17874 17938 18040 18127 18143 18171 18187 18271 18320 18386 18389 18528 18620 18642 18674 18680 18701 18903 18951 18970 18983 19032 19039 19158 19199 19216 19362 19368 19419 19529 19591 19862 19952 20004 20095 20145 20203 20216 20311 20415 20766 20879 20909 20952 20968 21005 21009 21011 21037 21061 21200 21231 21356 21485 21571 21583 21617 21662 21836 21841 22076 22447 22489 22491 22500 22549 22591 22631 22632 22649 22699 22704 22798 22818 22943 22945 23005 23205 23227 23229 23237 23252 23340 23371 23437 23552 23569 23624 23652 23822 23875 23886 24001 24034 24053 24101 24178 24191 24203 24260 24295 24404 24442 24562 24563 24606 24690 24714 24717 24878 25083 25116 25130 25139 25226 25335 25340 25386 25446 25581 25660 25677 25687 25767 25769 25807 25852 25885 25890 25903 25913 25947 25987 26016 26075 26111 26117 26142 26144 26256 26303 26308 26337 26387 26402 26409 26424 26437 26517 26574 26647 26692 26713 26732 26810 26834 26847 26874 26892 26895 26939 27045 27103 27126 27128 27167 27259 27349 27457 27459 27478 27495 27508 27531 27631 27789 27792 27876 27898 27966 28049 28052 28220 28262 28297 28311 28387 28466 28484 28527 28567 28613 28660 28679 28705 28768 28816 28832 28871 28903 28921 28926 28970 28995 29081 29095 29117 29207 29253 29265 29299 29303 29314 29340 29362 29422 29455 29488 29513 29577 29585 29613 29656 29679 29689 29763 29831 29847 30083 30104 30507 30629 30699 30829 30995 31168 31202 31310 31382 31621 31663 31776 31901 31905 32061 32263 32405 32608 33030 33351 34445 34724 34842 35231 35762 35902 35945 36752 37061 38826 39148 39514 39746 40070 40144 41571 41719 41885 42639 43011 43528 43635 43898 44460 45282 45981 47128 47349 47577 47625 47893 48040 48226 48390 48838 49739 49781 50023 50161 50197 50655 50713 51450 51763 52926 52935 53241 53295 53723 53950 53977 54133 54395 54899 55104 56028 56408 57365 57690 57955 57992 58060" ES_PROFILE="-0.0016 -0.0029 -0.0032 -0.0062 -0.0079 -0.0084 -0.0084 -0.0104 -0.0119 -0.0120 -0.0134 -0.0142 -0.0146 -0.0150 -0.0155 -0.0161 -0.0166 -0.0167 -0.0175 -0.0185 -0.0228 -0.0248 -0.0258 -0.0267 -0.0271 -0.0281 -0.0292 -0.0311 -0.0311 -0.0317 -0.0326 -0.0333 -0.0337 -0.0351 -0.0382 -0.0386 -0.0399 -0.0402 -0.0410 -0.0437 -0.0451 -0.0453 -0.0522 -0.0534 -0.0542 -0.0542 -0.0545 -0.0557 -0.0600 -0.0607 -0.0631 -0.0659 -0.0683 -0.0685 -0.0685 -0.0727 -0.0751 -0.0751 -0.0757 -0.0758 -0.0789 -0.0793 -0.0819 -0.0824 -0.0846 -0.0874 -0.0891 -0.0906 -0.0918 -0.0921 -0.0939 -0.0946 -0.0975 0.3130 0.3997 0.4618 0.4983 0.5205 0.5347 0.5493 0.5640 0.5774 0.5889 0.5981 0.6064 0.6147 0.6233 0.6315 0.6392 0.6454 0.6523 0.6590 0.6655 0.6716 0.6772 0.6830 0.6888 0.6942 0.6997 0.7048 0.7098 0.7141 0.7179 0.7209 0.7234 0.7268 0.7279 0.7307 0.7335 0.7357 0.7384 0.7411 0.7429 0.7456 0.7463 0.7482 0.7500 0.7502 0.7518 0.7531 0.7537 0.7551 0.7568 0.7583 0.7594 0.7604 0.7617 0.7630 0.7636 0.7643 0.7648 0.7655 0.7670 0.7673 0.7678 0.7681 0.7693 0.7698 0.7704 0.7697 0.7695 0.7699 0.7711 0.7719 0.7721 0.7716 0.7720 0.7728 0.7710 0.7718 0.7706 0.7710 0.7718 0.7724 0.7730 0.7704 0.7698 0.7701 0.7686 0.7689 0.7690 0.7698 0.7700 0.7707 0.7712 0.7716 0.7715 0.7719 0.7727 0.7730 0.7737 0.7735 0.7733 0.7737 0.7731 0.7735 0.7695 0.7680 0.7684 0.7682 0.7675 0.7674 0.7676 0.7663 0.7637 0.7617 0.7619 0.7621 0.7623 0.7593 0.7585 0.7577 0.7580 0.7567 0.7571 0.7569 0.7571 0.7527 0.7524 0.7514 0.7502 0.7485 0.7481 0.7481 0.7485 0.7462 0.7446 0.7425 0.7392 0.7396 0.7375 0.7374 0.7378 0.7376 0.7380 0.7376 0.7380 0.7367 0.7352 0.7345 0.7346 0.7313 0.7311 0.7301 0.7289 0.7260 0.7252 0.7252 0.7253 0.7248 0.7247 0.7245 0.7248 0.7244 0.7236 0.7234 0.7231 0.7208 0.7210 0.7190 0.7162 0.7153 0.7153 0.7127 0.7127 0.7112 0.7109 0.7093 0.7096 0.7094 0.7090 0.7076 0.7078 0.7077 0.7064 0.7060 0.7042 0.7043 0.7041 0.7044 0.7046 0.7042 0.7044 0.7038 0.7024 0.7023 0.7022 0.7001 0.7000 0.6988 0.6972 0.6974 0.6968 0.6943 0.6939 0.6927 0.6929 0.6921 0.6921 0.6909 0.6900 0.6902 0.6902 0.6872 0.6870 0.6871 0.6869 0.6861 0.6844 0.6837 0.6837 0.6833 0.6834 0.6825 0.6821 0.6813 0.6812 0.6799 0.6800 0.6800 0.6791 0.6776 0.6764 0.6763 0.6761 0.6760 0.6748 0.6742 0.6733 0.6734 0.6713 0.6699 0.6698 0.6694 0.6695 0.6694 0.6661 0.6655 0.6654 0.6654 0.6647 0.6648 0.6630 0.6625 0.6624 0.6601 0.6602 0.6595 0.6578 0.6570 0.6525 0.6512 0.6505 0.6491 0.6484 0.6476 0.6476 0.6461 0.6445 0.6387 0.6370 0.6366 0.6360 0.6359 0.6355 0.6356 0.6357 0.6354 0.6352 0.6330 0.6326 0.6306 0.6286 0.6273 0.6272 0.6268 0.6262 0.6233 0.6234 0.6195 0.6133 0.6128 0.6129 0.6129 0.6122 0.6116 0.6110 0.6111 0.6110 0.6103 0.6103 0.6089 0.6086 0.6066 0.6067 0.6058 0.6026 0.6023 0.6024 0.6024 0.6023 0.6009 0.6005 0.5995 0.5976 0.5974 0.5966 0.5963 0.5935 0.5927 0.5926 0.5908 0.5903 0.5901 0.5894 0.5882 0.5881 0.5880 0.5871 0.5866 0.5849 0.5843 0.5824 0.5825 0.5818 0.5805 0.5802 0.5802 0.5776 0.5742 0.5737 0.5736 0.5735 0.5721 0.5703 0.5703 0.5696 0.5687 0.5665 0.5652 0.5650 0.5649 0.5636 0.5637 0.5631 0.5624 0.5620 0.5620 0.5618 0.5617 0.5612 0.5606 0.5602 0.5593 0.5587 0.5587 0.5584 0.5584 0.5566 0.5558 0.5558 0.5554 0.5546 0.5544 0.5544 0.5542 0.5540 0.5528 0.5518 0.5507 0.5500 0.5497 0.5494 0.5481 0.5478 0.5476 0.5472 0.5470 0.5470 0.5463 0.5446 0.5436 0.5433 0.5433 0.5427 0.5412 0.5397 0.5379 0.5380 0.5377 0.5374 0.5373 0.5369 0.5353 0.5326 0.5326 0.5312 0.5309 0.5298 0.5284 0.5284 0.5256 0.5249 0.5243 0.5241 0.5229 0.5215 0.5213 0.5206 0.5199 0.5192 0.5184 0.5181 0.5177 0.5166 0.5158 0.5156 0.5150 0.5144 0.5141 0.5141 0.5134 0.5130 0.5115 0.5113 0.5109 0.5094 0.5087 0.5085 0.5079 0.5079 0.5077 0.5073 0.5069 0.5059 0.5054 0.5048 0.5044 0.5033 0.5032 0.5028 0.5020 0.5017 0.5015 0.5003 0.4991 0.4989 0.4948 0.4945 0.4876 0.4856 0.4844 0.4822 0.4794 0.4764 0.4759 0.4740 0.4728 0.4688 0.4681 0.4661 0.4640 0.4640 0.4613 0.4579 0.4555 0.4520 0.4448 0.4394 0.4207 0.4159 0.4140 0.4073 0.3983 0.3959 0.3952 0.3814 0.3762 0.3460 0.3405 0.3343 0.3304 0.3248 0.3236 0.2992 0.2967 0.2939 0.2810 0.2747 0.2659 0.2641 0.2596 0.2500 0.2360 0.2241 0.2045 0.2007 0.1969 0.1961 0.1915 0.1890 0.1858 0.1831 0.1754 0.1600 0.1593 0.1552 0.1529 0.1523 0.1445 0.1435 0.1309 0.1256 0.1058 0.1056 0.1004 0.0995 0.0922 0.0884 0.0879 0.0853 0.0808 0.0722 0.0687 0.0530 0.0465 0.0302 0.0246 0.0201 0.0195 0.0184" RANK_AT_ES="9628.0000" RANK_SCORE_AT_ES="3.2564"/>
  <DTG RANKED_LIST="fpkm.rnk" TEMPLATE="sample.cls" GENESET="gene_sets.gmt#REGULATION_OF_UBIQUITIN_PROTEIN_LIGASE_ACTIVITY(GO:1904666)" ES="0.7457" NES="1.2663" NP="0.0000" FDR="0.4356" FWER="0.8280" RND_ES="0.5886 0.5485 0.5485 0.5694 0.5694 0.7457 0.5694 0.7457 0.5452 0.7457 0.5886 0.7457 0.7457 0.7457 0.5694 0.5452 0.5485 0.5485 0.5485 0.5224 0.5224 0.5485 0.7457 0.5485 0.5224 0.7457 0.7457 0.5224 0.5694 0.7457 0.5452 0.5694 0.5886 0.7457 0.5886 0.5224 0.7457 0.5694 0.5224 0.5224 0.5452 0.5452 0.5224 0.7457 0.5452 0.7457 0.5224 0.5485 0.7457 0.5452 0.7457 0.5886 0.5694 0.5224 0.5485 0.7457 0.7457 0.5224 0.5485 0.5694 0.5694 0.7457 0.5224 0.5886 0.5224 0.5694 0.5886 0.5485 0.5452 0.5886 0.5224 0.5694 0.5452 0.7457 0.7457 0.5485 0.5886 0.5886 0.5694 0.5694 0.5452 0.7457 0.5485 0.5485 0.5224 0.5886 0.5224 0.5224 0.5224 0.5452 0.5886 0.5694 0.5886 0.5694 0.5452 0.7457 0.5224 0.5485 0.5886 0.5452 0.5452 0.7457 0.5485 0.5886 0.5694 0.5886 0.5452 0.7457 0.5485 0.5886 0.7457 0.5886 0.7457 0.7457 0.5886 0.5694 0.5694 0.5485 0.5452 0.5224 0.5694 0.7457 0.7457 0.7457 0.7457 0.5452 0.5224 0.7457 0.5224 0.5694 0.7457 0.5886 0.5224 0.5224 0.5224 0.5224 0.5694 0.5886 0.5886 0.7457 0.5452 0.7457 0.7457 0.5886 0.5224 0.7457 0.5886 0.7457 0.5452 0.5452 0.5224 0.5452 0.5452 0.5694 0.7457 0.5886 0.5452 0.5694 0.5694 0.5224 0.7457 0.5452 0.5694 0.5485 0.5694 0.5694 0.5886 0.5886 0.5886 0.5224 0.5452 0.7457 0.5452 0.7457 0.5694 0.7457 0.5224 0.7457 0.5224 0.7457 0.5224 0.5224 0.5694 0.7457 0.5485 0.5224 0.5485 0.7457 0.7457 0.5452 0.5694 0.5224 0.5886 0.5886 0.5452 0.5224 0.5224 0.5694 0.5224 0.5886 0.5485 0.5485 0.5224 0.5886 0.5485 0.5224 0.5485 0.5224 0.5694 0.5224 0.5485 0.7457 0.5224 0.5485 0.5485 0.5452 0.5452 0.5452 0.7457 0.5224 0.5886 0.5694 0.5886 0.5886 0.5694 0.5452 0.5452 0.5452 0.5886 0.5485 0.5694 0.5224 0.5485 0.5485 0.7457 0.5224 0.7457 0.5694 0.5886 0.5694 0.5694 0.5694 0.5886 0.7457 0.5452 0.7457 0.5485 0.5485 0.5452 0.5886 0.5452 0.7457 0.5452 0.5452 0.5485 0.7457 0.5452 0.7457 0.7457 0.5886 0.5485 0.5694 0.5224 0.5224 0.5452 0.5452 0.5224 0.5452 0.5224 0.5224 0.5452 0.5886 0.7457 0.5886 0.5452 0.5452 0.7457 0.5452 0.5694 0.5886 0.7457 0.5224 0.5224 0.7457 0.5694 0.5694 0.5485 0.5886 0.5224 0.7457 0.5485 0.5485 0.7457 0.5886 0.7457 0.5485 0.5485 0.5485 0.7457 0.7457 0.5694 0.7457 0.5224 0.5485 0.5694 0.7457 0.7457 0.5694 0.5224 0.5485 0.5886 0.5224 0.7457 0.5452 0.7457 0.5694 0.5224 0.5485 0.5886 0.5485 0.5485 0.5886 0.5485 0.5694 0.5452 0.5694 0.5224 0.5485 0.5694 0.5485 0.7457 0.5485 0.5224 0.5224 0.5886 0.5485 0.5886 0.5485 0.5694 0.5224 0.7457 0.5224 0.5224 0.5694 0.5224 0.5485 0.5694 0.5485 0.5694 0.5886 0.5694 0.5224 0.5694 0.5886 0.5886 0.5886 0.5694 0.5485 0.7457 0.5224 0.7457 0.7457 0.7457 0.5485 0.5224 0.5485 0.5452 0.5694 0.7457 0.5485 0.7457 0.5452 0.5485 0.5485 0.7457 0.7457 0.5485 0.5224 0.5452 0.7457 0.5452 0.5694 0.5452 0.5485 0.5485 0.5485 0.5452 0.7457 0.5224 0.5886 0.5886 0.5694 0.5452 0.5452 0.5694 0.7457 0.7457 0.5694 0.5694 0.5694 0.5485 0.5452 0.7457 0.5224 0.5224 0.5485 0.5485 0.5485 0.5485 0.5485 0.5886 0.7457 0.5485 0.5485 0.5452 0.5452 0.5886 0.5485 0.5485 0.7457 0.5224 0.5452 0.7457 0.5485 0.5694 0.5886 0.5452 0.5886 0.5485 0.7457 0.5485 0.5452 0.7457 0.5886 0.5886 0.7457 0.5886 0.5224 0.5485 0.5886 0.5485 0.5694 0.5485 0.5485 0.7457 0.7457 0.5224 0.5485 0.5694 0.5886 0.5452 0.5694 0.7457 0.5485 0.5886 0.5694 0.5452 0.5694 0.5224 0.5224 0.5452 0.5694 0.5224 0.7457 0.5694 0.7457 0.5485 0.5224 0.7457 0.5452 0.5452 0.7457 0.5452 0.5224 0.5452 0.5224 0.7457 0.5485 0.5485 0.7457 0.7457 0.5886 0.5485 0.7457 0.5485 0.5224 0.5694 0.5485 0.7457 0.5224 0.7457 0.7457 0.5485 0.5485 0.5694 0.5452 0.5485 0.5485 0.5886 0.5452 0.5452 0.5694 0.5452 0.5452 0.5886 0.5452 0.5452 0.5224 0.7457 0.7457 0.5485 0.5452 0.5224 0.5485 0.5694 0.7457 0.7457 0.5452 0.7457 0.5694 0.5886 0.5224 0.7457 0.5224 0.7457 0.5452 0.5224 0.5485 0.7457 0.7457 0.7457 0.5485 0.5694 0.5694 0.5694 0.5452 0.5485 0.5694 0.5694 0.5694 0.5694 0.5694 0.5886 0.5886 0.5452 0.5886 0.5886 0.5224 0.5452 0.5886 0.5886 0.5694 0.5886 0.7457 0.5694 0.5485 0.5224 0.5886 0.5886 0.5452 0.5694 0.7457 0.5452 0.5452 0.5224 0.5452 0.5694 0.5485 0.5224 0.5485 0.5694 0.7457 0.5694 0.5485 0.5694 0.5694 0.7457 0.5485 0.7457 0.5485 0.5886 0.5485 0.5224 0.5224 0.5452 0.5886 0.5886 0.7457 0.5694 0.5485 0.5694 0.5224 0.5452 0.5694 0.5452 0.5224 0.5452 0.5886 0.5485 0.5694 0.7457 0.5224 0.5694 0.5694 0.5886 0.5224 0.5452 0.7457 0.5694 0.7457 0.5485 0.5224 0.5694 0.5452 0.5886 0.7457 0.5485 0.5694 0.5452 0.5886 0.5485 0.5694 0.7457 0.5485 0.5485 0.5452 0.5886 0.5886 0.7457 0.5224 0.5452 0.5886 0.5886 0.5886 0.5224 0.5485 0.5694 0.5886 0.5694 0.5694 0.5224 0.5886 0.7457 0.5452 0.7457 0.7457 0.7457 0.5485 0.5224 0.5694 0.5224 0.5452 0.5886 0.5224 0.5224 0.5485 0.5694 0.5452 0.5452 0.5485 0.5886 0.5452 0.7457 0.7457 0.7457 0.5485 0.5224 0.7457 0.5452 0.5694 0.5886 0.5694 0.5694 0.7457 0.5452 0.5224 0.5694 0.5224 0.7457 0.5224 0.5452 0.5694 0.5694 0.5694 0.5224 0.7457 0.5452 0.7457 0.7457 0.7457 0.5452 0.5694 0.5694 0.5452 0.5886 0.5694 0.5485 0.7457 0.5452 0.5694 0.5452 0.5224 0.7457 0.7457 0.7457 0.5886 0.5452 0.5452 0.5452 0.5694 0.5485 0.5452 0.5485 0.5452 0.5694 0.5694 0.5485 0.5694 0.5485 0.5452 0.5452 0.5452 0.5694 0.5485 0.5452 0.5485 0.5886 0.7457 0.7457 0.7457 0.5694 0.5886 0.5452 0.7457 0.5224 0.5452 0.5485 0.5452 0.5224 0.7457 0.5886 0.5224 0.5224 0.5886 0.5485 0.5452 0.5224 0.7457 0.5694 0.5224 0.5694 0.5452 0.5694 0.5886 0.5886 0.5485 0.5224 0.5485 0.7457 0.5224 0.5485 0.5485 0.5485 0.5694 0.5485 0.5224 0.7457 0.5224 0.5886 0.5694 0.5485 0.5694 0.5224 0.5886 0.5224 0.5485 0.5886 0.5485 0.5224 0.5452 0.7457 0.5694 0.5452 0.5224 0.5694 0.5224 0.5694 0.5224 0.5694 0.5452 0.7457 0.7457 0.5694 0.5694 0.5452 0.5485 0.5485 0.5224 0.5485 0.5485 0.7457 0.5886 0.5224 0.5224 0.5694 0.7457 0.5452 0.5886 0.5886 0.5485 0.5485 0.5452 0.5886 0.5224 0.5485 0.5886 0.5694 0.5886 0.5452 0.5886 0.5485 0.5224 0.5694 0.5452 0.5886 0.5452 0.5485 0.5224 0.5224 0.5452 0.5224 0.5886 0.5224 0.5224 0.5886 0.5485 0.5452 0.5452 0.5452 0.5224 0.5485 0.5485 0.7457 0.5224 0.5224 0.5224 0.5694 0.5694 0.5452 0.5485 0.5224 0.5485 0.5694 0.7457 0.5694 0.7457 0.5452 0.5224 0.7457 0.5224 0.5224 0.5694 0.5485 0.5485 0.5886 0.5452 0.5224 0.7457 0.5886 0.5694 0.5694 0.5694 0.5224 0.5224 0.5485 0.5224 0.5452 0.5452 0.7457 0.5452 0.5485 0.5452 0.5886 0.5452 0.5452 0.5224 0.5694 0.5224 0.5694 0.5452 0.7457 0.5485 0.5452 0.5452 0.5886 0.5886 0.7457 0.5224 0.5224 0.5485 0.5694 0.5224 0.5886 0.5886 0.5224 0.5452 0.7457 0.5485 0.7457 0.5694 0.5485 0.5886 0.5886 0.5886 0.7457 0.5694 0.5224 0.5694 0.5694 0.5452 0.5224 0.5886 0.5694 0.5485 0.5886 0.7457 0.5452 0.5224 0.5485 0.5694 0.7457 0.5886 0.5886 0.5886 0.5224 0.7457 0.5886 0.5886 0.5694 0.5694 0.5224 0.5452 0.5452 0.5485 0.5452 0.5452 0.5485 0.5485 0.5452 0.5452 0.5694 0.5452 0.5694 0.5224 0.7457 0.7457 0.5485 0.5452 0.5886 0.5452 0.7457 0.5224 0.5224 0.5224 0.5485 0.5224 0.5886 0.7457 0.5886 0.5485 0.5694 0.5452 0.5452 0.5694 0.5224 0.5485 0.5694 0.7457 0.5886 0.5452 0.5452 0.5485 0.5485 0.7457 0.7457 0.5224 0.5452 0.5452 0.5694 0.5452 0.5886 0.5886 0.7457 0.5224 0.5224 0.5224 0.7457 0.5452 0.5452 0.5886" HIT_INDICES="4630 6039 6154 8661 8892 10314 10469 12427 14019 14185 15458 16891 18432 19193 19207 19603 19931 21115 21465 23442 25464" ES_PROFILE="-0.0783 0.4383 0.7407 0.7228 0.7416 0.7332 0.7457 0.7235 0.7053 0.7112 0.6970 0.6790 0.6581 0.6500 0.6545 0.6523 0.6512 0.6349 0.6326 0.6019 0.5696" RANK_AT_ES="10469.0000" RANK_SCORE_AT_ES="2.7015"/>
  <DTG RANKED_LIST="fpkm.rnk" TEMPLATE="sample.cls" GENESET="gene_sets.gmt#CELLULAR_RESPONSE_TO_PH(GO:0071467)" ES="0.7997" NES="1.2664" NP="0.1410" FDR="0.4357" FWER="0.8280" RND_ES="0.8278 0.4994 0.4994 0.5701 0.5701 0.7997 0.5701 0.7997 0.6093 0.7997 0.8278 0.7997 0.7997 0.7997 0.5701 0.6093 0.4994 0.4994 0.4994 0.5008 0.5008 0.4994 0.7997 0.4994 0.5008 0.7997 0.7997 0.5008 0.5701 0.7997 0.6093 0.5701 0.8278 0.7997 0.8278 0.5008 0.7997 0.5701 0.5008 0.5008 0.6093 0.6093 0.5008 0.7997 0.6093 0.7997 0.5008 0.4994 0.7997 0.6093 0.7997 0.8278 0.5701 0.5008 0.4994 0.7997 0.7997 0.5008 0.4994 0.5701 0.5701 0.7997 0.5008 0.8278 0.5008 0.5701 0.8278 0.4994 0.6093 0.8278 0.5008 0.5701 0.6093 0.7997 0.7997 0.4994 0.8278 0.8278 0.5701 0.5701 0.6093 0.7997 0.4994 0.4994 0.5008 0.8278 0.5008 0.5008 0.5008 0.6093 0.8278 0.5701 0.8278 0.5701 0.6093 0.7997 0.5008 0.4994 0.8278 0.6093 0.6093 0.7997 0.4994 0.8278 0.5701 0.8278 0.6093 0.7997 0.4994 0.8278 0.7997 0.8278 0.7997 0.7997 0.8278 0.5701 0.5701 0.4994 0.6093 0.5008 0.5701 0.7997 0.7997 0.7997 0.7997 0.6093 0.5008 0.7997 0.5008 0.5701 0.7997 0.8278 0.5008 0.5008 0.5008 0.5008 0.5701 0.8278 0.8278 0.7997 0.6093 0.7997 0.7997 0.8278 0.5008 0.7997 0.8278 0.7997 0.6093 0.6093 0.5008 0.6093 0.6093 0.5701 0.7997 0.8278 0.6093 0.5701 0.5701 0.5008 0.7997 0.6093 0.5701 0.4994 0.5701 0.5701 0.8278 0.8278 0.8278 0.5008 0.6093 0.7997 0.6093 0.7997 0.5701 0.7997 0.5008 0.7997 0.5008 0.7997 0.5008 0.5008 0.5701 0.7997 0.4994 0.5008 0.4994 0.7997 0.7997 0.6093 0.5701 0.5008 0.8278 0.8278 0.6093 0.5008 0.5008 0.5701 0.5008 0.8278 0.4994 0.4994 0.5008 0.8278 0.4994 0.5008 0.4994 0.5008 0.5701 0.5008 0.4994 0.7997 0.5008 0.4994 0.4994 0.6093 0.6093 0.6093 0.7997 0.5008 0.8278 0.5701 0.8278 0.8278 0.5701 0.6093 0.6093 0.6093 0.8278 0.4994 0.5701 0.5008 0.4994 0.4994 0.7997 0.5008 0.7997 0.5701 0.8278 0.5701 0.5701 0.5701 0.8278 0.7997 0.6093 0.7997 0.4994 0.4994 0.6093 0.8278 0.6093 0.7997 0.6093 0.6093 0.4994 0.7997 0.6093 0.7997 0.7997 0.8278 0.4994 0.5701 0.5008 0.5008 0.6093 0.6093 0.5008 0.6093 0.5008 0.5008 0.6093 0.8278 0.7997 0.8278 0.6093 0.6093 0.7997 0.6093 0.5701 0.8278 0.7997 0.5008 0.5008 0.7997 0.5701 0.5701 0.4994 0.8278 0.5008 0.7997 0.4994 0.4994 0.7997 0.8278 0.7997 0.4994 0.4994 0.4994 0.7997 0.7997 0.5701 0.7997 0.5008 0.4994 0.5701 0.7997 0.7997 0.5701 0.5008 0.4994 0.8278 0.5008 0.7997 0.6093 0.7997 0.5701 0.5008 0.4994 0.8278 0.4994 0.4994 0.8278 0.4994 0.5701 0.6093 0.5701 0.5008 0.4994 0.5701 0.4994 0.7997 0.4994 0.5008 0.5008 0.8278 0.4994 0.8278 0.4994 0.5701 0.5008 0.7997 0.5008 0.5008 0.5701 0.5008 0.4994 0.5701 0.4994 0.5701 0.8278 0.5701 0.5008 0.5701 0.8278 0.8278 0.8278 0.5701 0.4994 0.7997 0.5008 0.7997 0.7997 0.7997 0.4994 0.5008 0.4994 0.6093 0.5701 0.7997 0.4994 0.7997 0.6093 0.4994 0.4994 0.7997 0.7997 0.4994 0.5008 0.6093 0.7997 0.6093 0.5701 0.6093 0.4994 0.4994 0.4994 0.6093 0.7997 0.5008 0.8278 0.8278 0.5701 0.6093 0.6093 0.5701 0.7997 0.7997 0.5701 0.5701 0.5701 0.4994 0.6093 0.7997 0.5008 0.5008 0.4994 0.4994 0.4994 0.4994 0.4994 0.8278 0.7997 0.4994 0.4994 0.6093 0.6093 0.8278 0.4994 0.4994 0.7997 0.5008 0.6093 0.7997 0.4994 0.5701 0.8278 0.6093 0.8278 0.4994 0.7997 0.4994 0.6093 0.7997 0.8278 0.8278 0.7997 0.8278 0.5008 0.4994 0.8278 0.4994 0.5701 0.4994 0.4994 0.7997 0.7997 0.5008 0.4994 0.5701 0.8278 0.6093 0.5701 0.7997 0.4994 0.8278 0.5701 0.6093 0.5701 0.5008 0.5008 0.6093 0.5701 0.5008 0.7997 0.5701 0.7997 0.4994 0.5008 0.7997 0.6093 0.6093 0.7997 0.6093 0.5008 0.6093 0.5008 0.7997 0.4994 0.4994 0.7997 0.7997 0.8278 0.4994 0.7997 0.4994 0.5008 0.5701 0.4994 0.7997 0.5008 0.7997 0.7997 0.4994 0.4994 0.5701 0.6093 0.4994 0.4994 0.8278 0.6093 0.6093 0.5701 0.6093 0.6093 0.8278 0.6093 0.6093 0.5008 0.7997 0.7997 0.4994 0.6093 0.5008 0.4994 0.5701 0.7997 0.7997 0.6093 0.7997 0.5701 0.8278 0.5008 0.7997 0.5008 0.7997 0.6093 0.5008 0.4994 0.7997 0.7997 0.7997 0.4994 0.5701 0.5701 0.5701 0.6093 0.4994 0.5701 0.5701 0.5701 0.5701 0.5701 0.8278 0.8278 0.6093 0.8278 0.8278 0.5008 0.6093 0.8278 0.8278 0.5701 0.8278 0.7997 0.5701 0.4994 0.5008 0.8278 0.8278 0.6093 0.5701 0.7997 0.6093 0.6093 0.5008 0.6093 0.5701 0.4994 0.5008 0.4994 0.5701 0.7997 0.5701 0.4994 0.5701 0.5701 0.7997 0.4994 0.7997 0.4994 0.8278 0.4994 0.5008 0.5008 0.6093 0.8278 0.8278 0.7997 0.5701 0.4994 0.5701 0.5008 0.6093 0.5701 0.6093 0.5008 0.6093 0.8278 0.4994 0.5701 0.7997 0.5008 0.5701 0.5701 0.8278 0.5008 0.6093 0.7997 0.5701 0.7997 0.4994 0.5008 0.5701 0.6093 0.8278 0.7997 0.4994 0.5701 0.6093 0.8278 0.4994 0.5701 0.7997 0.4994 0.4994 0.6093 0.8278 0.8278 0.7997 0.5008 0.6093 0.8278 0.8278 0.8278 0.5008 0.4994 0.5701 0.8278 0.5701 0.5701 0.5008 0.8278 0.7997 0.6093 0.7997 0.7997 0.7997 0.4994 0.5008 0.5701 0.5008 0.6093 0.8278 0.5008 0.5008 0.4994 0.5701 0.6093 0.6093 0.4994 0.8278 0.6093 0.7997 0.7997 0.7997 0.4994 0.5008 0.7997 0.6093 0.5701 0.8278 0.5701 0.5701 0.7997 0.6093 0.5008 0.5701 0.5008 0.7997 0.5008 0.6093 0.5701 0.5701 0.5701 0.5008 0.7997 0.6093 0.7997 0.7997 0.7997 0.6093 0.5701 0.5701 0.6093 0.8278 0.5701 0.4994 0.7997 0.6093 0.5701 0.6093 0.5008 0.7997 0.7997 0.7997 0.8278 0.6093 0.6093 0.6093 0.5701 0.4994 0.6093 0.4994 0.6093 0.5701 0.5701 0.4994 0.5701 0.4994 0.6093 0.6093 0.6093 0.5701 0.4994 0.6093 0.4994 0.8278 0.7997 0.7997 0.7997 0.5701 0.8278 0.6093 0.7997 0.5008 0.6093 0.4994 0.6093 0.5008 0.7997 0.8278 0.5008 0.5008 0.8278 0.4994 0.6093 0.5008 0.7997 0.5701 0.5008 0.5701 0.6093 0.5701 0.8278 0.8278 0.4994 0.5008 0.4994 0.7997 0.5008 0.4994 0.4994 0.4994 0.5701 0.4994 0.5008 0.7997 0.5008 0.8278 0.5701 0.4994 0.5701 0.5008 0.8278 0.5008 0.4994 0.8278 0.4994 0.5008 0.6093 0.7997 0.5701 0.6093 0.5008 0.5701 0.5008 0.5701 0.5008 0.5701 0.6093 0.7997 0.7997 0.5701 0.5701 0.6093 0.4994 0.4994 0.5008 0.4994 0.4994 0.7997 0.8278 0.5008 0.5008 0.5701 0.7997 0.6093 0.8278 0.8278 0.4994 0.4994 0.6093 0.8278 0.5008 0.4994 0.8278 0.5701 0.8278 0.6093 0.8278 0.4994 0.5008 0.5701 0.6093 0.8278 0.6093 0.4994 0.5008 0.5008 0.6093 0.5008 0.8278 0.5008 0.5008 0.8278 0.4994 0.6093 0.6093 0.6093 0.5008 0.4994 0.4994 0.7997 0.5008 0.5008 0.5008 0.5701 0.5701 0.6093 0.4994 0.5008 0.4994 0.5701 0.7997 0.5701 0.7997 0.6093 0.5008 0.7997 0.5008 0.5008 0.5701 0.4994 0.4994 0.8278 0.6093 0.5008 0.7997 0.8278 0.5701 0.5701 0.5701 0.5008 0.5008 0.4994 0.5008 0.6093 0.6093 0.7997 0.6093 0.4994 0.6093 0.8278 0.6093 0.6093 0.5008 0.5701 0.5008 0.5701 0.6093 0.7997 0.4994 0.6093 0.6093 0.8278 0.8278 0.7997 0.5008 0.5008 0.4994 0.5701 0.5008 0.8278 0.8278 0.5008 0.6093 0.7997 0.4994 0.7997 0.5701 0.4994 0.8278 0.8278 0.8278 0.7997 0.5701 0.5008 0.5701 0.5701 0.6093 0.5008 0.8278 0.5701 0.4994 0.8278 0.7997 0.6093 0.5008 0.4994 0.5701 0.7997 0.8278 0.8278 0.8278 0.5008 0.7997 0.8278 0.8278 0.5701 0.5701 0.5008 0.6093 0.6093 0.4994 0.6093 0.6093 0.4994 0.4994 0.6093 0.6093 0.5701 0.6093 0.5701 0.5008 0.7997 0.7997 0.4994 0.6093 0.8278 0.6093 0.7997 0.5008 0.5008 0.5008 0.4994 0.5008 0.8278 0.7997 0.8278 0.4994 0.5701 0.6093 0.6093 0.5701 0.5008 0.4994 0.5701 0.7997 0.8278 0.6093 0.6093 0.4994 0.4994 0.7997 0.7997 0.5008 0.6093 0.6093 0.5701 0.6093 0.8278 0.8278 0.7997 0.5008 0.5008 0.5008 0.7997 0.6093 0.6093 0.8278" HIT_INDICES="495 3031 5959 6514 7492 7510 7873 8066 10004 10519 11211 11397 17046 19199 21291 22046 24203 24274 28049 29430 32608 43528" ES_PROFILE="-0.0083 -0.0512 0.6287 0.7097 0.7262 0.7583 0.7788 0.7997 0.7802 0.7832 0.7820 0.7890 0.6983 0.6656 0.6332 0.6230 0.5884 0.5891 0.5257 0.5024 0.4487 0.2640" RANK_AT_ES="8066.0000" RANK_SCORE_AT_ES="5.4906"/>
  <DTG RANKED_LIST="fpkm.rnk" TEMPLATE="sample.cls" GENESET="gene_sets.gmt#NEGATIVE_REGULATION_OF_TRANSMEMBRANE_RECEPTOR_PROTEIN_SERINE_THREONINE_KINASE_SIGNALING_PATHWAY(GO:0090101)" ES="0.7731" NES="1.2664" NP="0.0000" FDR="0.4358" FWER="0.8280" RND_ES="0.7431 0.5148 0.5148 0.5664 0.5664 0.7731 0.5664 0.7731 0.5718 0.7731 0.7431 0.7731 0.7731 0.7731 0.5664 0.5718 0.5148 0.5148 0.5148 0.5016 0.5016 0.5148 0.7731 0.5148 0.5016 0.7731 0.7731 0.5016 0.5664 0.7731 0.5718 0.5664 0.7431 0.7731 0.7431 0.5016 0.7731 0.5664 0.5016 0.5016 0.5718 0.5718 0.5016 0.7731 0.5718 0.7731 0.5016 0.5148 0.7731 0.5718 0.7731 0.7431 0.5664 0.5016 0.5148 0.7731 0.7731 0.5016 0.5148 0.5664 0.5664 0.7731 0.5016 0.7431 0.5016 0.5664 0.7431 0.5148 0.5718 0.7431 0.5016 0.5664 0.5718 0.7731 0.7731 0.5148 0.7431 0.7431 0.5664 0.5664 0.5718 0.7731 0.5148 0.5148 0.5016 0.7431 0.5016 0.5016 0.5016 0.5718 0.7431 0.5664 0.7431 0.5664 0.5718 0.7731 0.5016 0.5148 0.7431 0.5718 0.5718 0.7731 0.5148 0.7431 0.5664 0.7431 0.5718 0.7731 0.5148 0.7431 0.7731 0.7431 0.7731 0.7731 0.7431 0.5664 0.5664 0.5148 0.5718 0.5016 0.5664 0.7731 0.7731 0.7731 0.7731 0.5718 0.5016 0.7731 0.5016 0.5664 0.7731 0.7431 0.5016 0.5016 0.5016 0.5016 0.5664 0.7431 0.7431 0.7731 0.5718 0.7731 0.7731 0.7431 0.5016 0.7731 0.7431 0.7731 0.5718 0.5718 0.5016 0.5718 0.5718 0.5664 0.7731 0.7431 0.5718 0.5664 0.5664 0.5016 0.7731 0.5718 0.5664 0.5148 0.5664 0.5664 0.7431 0.7431 0.7431 0.5016 0.5718 0.7731 0.5718 0.7731 0.5664 0.7731 0.5016 0.7731 0.5016 0.7731 0.5016 0.5016 0.5664 0.7731 0.5148 0.5016 0.5148 0.7731 0.7731 0.5718 0.5664 0.5016 0.7431 0.7431 0.5718 0.5016 0.5016 0.5664 0.5016 0.7431 0.5148 0.5148 0.5016 0.7431 0.5148 0.5016 0.5148 0.5016 0.5664 0.5016 0.5148 0.7731 0.5016 0.5148 0.5148 0.5718 0.5718 0.5718 0.7731 0.5016 0.7431 0.5664 0.7431 0.7431 0.5664 0.5718 0.5718 0.5718 0.7431 0.5148 0.5664 0.5016 0.5148 0.5148 0.7731 0.5016 0.7731 0.5664 0.7431 0.5664 0.5664 0.5664 0.7431 0.7731 0.5718 0.7731 0.5148 0.5148 0.5718 0.7431 0.5718 0.7731 0.5718 0.5718 0.5148 0.7731 0.5718 0.7731 0.7731 0.7431 0.5148 0.5664 0.5016 0.5016 0.5718 0.5718 0.5016 0.5718 0.5016 0.5016 0.5718 0.7431 0.7731 0.7431 0.5718 0.5718 0.7731 0.5718 0.5664 0.7431 0.7731 0.5016 0.5016 0.7731 0.5664 0.5664 0.5148 0.7431 0.5016 0.7731 0.5148 0.5148 0.7731 0.7431 0.7731 0.5148 0.5148 0.5148 0.7731 0.7731 0.5664 0.7731 0.5016 0.5148 0.5664 0.7731 0.7731 0.5664 0.5016 0.5148 0.7431 0.5016 0.7731 0.5718 0.7731 0.5664 0.5016 0.5148 0.7431 0.5148 0.5148 0.7431 0.5148 0.5664 0.5718 0.5664 0.5016 0.5148 0.5664 0.5148 0.7731 0.5148 0.5016 0.5016 0.7431 0.5148 0.7431 0.5148 0.5664 0.5016 0.7731 0.5016 0.5016 0.5664 0.5016 0.5148 0.5664 0.5148 0.5664 0.7431 0.5664 0.5016 0.5664 0.7431 0.7431 0.7431 0.5664 0.5148 0.7731 0.5016 0.7731 0.7731 0.7731 0.5148 0.5016 0.5148 0.5718 0.5664 0.7731 0.5148 0.7731 0.5718 0.5148 0.5148 0.7731 0.7731 0.5148 0.5016 0.5718 0.7731 0.5718 0.5664 0.5718 0.5148 0.5148 0.5148 0.5718 0.7731 0.5016 0.7431 0.7431 0.5664 0.5718 0.5718 0.5664 0.7731 0.7731 0.5664 0.5664 0.5664 0.5148 0.5718 0.7731 0.5016 0.5016 0.5148 0.5148 0.5148 0.5148 0.5148 0.7431 0.7731 0.5148 0.5148 0.5718 0.5718 0.7431 0.5148 0.5148 0.7731 0.5016 0.5718 0.7731 0.5148 0.5664 0.7431 0.5718 0.7431 0.5148 0.7731 0.5148 0.5718 0.7731 0.7431 0.7431 0.7731 0.7431 0.5016 0.5148 0.7431 0.5148 0.5664 0.5148 0.5148 0.7731 0.7731 0.5016 0.5148 0.5664 0.7431 0.5718 0.5664 0.7731 0.5148 0.7431 0.5664 0.5718 0.5664 0.5016 0.5016 0.5718 0.5664 0.5016 0.7731 0.5664 0.7731 0.5148 0.5016 0.7731 0.5718 0.5718 0.7731 0.5718 0.5016 0.5718 0.5016 0.7731 0.5148 0.5148 0.7731 0.7731 0.7431 0.5148 0.7731 0.5148 0.5016 0.5664 0.5148 0.7731 0.5016 0.7731 0.7731 0.5148 0.5148 0.5664 0.5718 0.5148 0.5148 0.7431 0.5718 0.5718 0.5664 0.5718 0.5718 0.7431 0.5718 0.5718 0.5016 0.7731 0.7731 0.5148 0.5718 0.5016 0.5148 0.5664 0.7731 0.7731 0.5718 0.7731 0.5664 0.7431 0.5016 0.7731 0.5016 0.7731 0.5718 0.5016 0.5148 0.7731 0.7731 0.7731 0.5148 0.5664 0.5664 0.5664 0.5718 0.5148 0.5664 0.5664 0.5664 0.5664 0.5664 0.7431 0.7431 0.5718 0.7431 0.7431 0.5016 0.5718 0.7431 0.7431 0.5664 0.7431 0.7731 0.5664 0.5148 0.5016 0.7431 0.7431 0.5718 0.5664 0.7731 0.5718 0.5718 0.5016 0.5718 0.5664 0.5148 0.5016 0.5148 0.5664 0.7731 0.5664 0.5148 0.5664 0.5664 0.7731 0.5148 0.7731 0.5148 0.7431 0.5148 0.5016 0.5016 0.5718 0.7431 0.7431 0.7731 0.5664 0.5148 0.5664 0.5016 0.5718 0.5664 0.5718 0.5016 0.5718 0.7431 0.5148 0.5664 0.7731 0.5016 0.5664 0.5664 0.7431 0.5016 0.5718 0.7731 0.5664 0.7731 0.5148 0.5016 0.5664 0.5718 0.7431 0.7731 0.5148 0.5664 0.5718 0.7431 0.5148 0.5664 0.7731 0.5148 0.5148 0.5718 0.7431 0.7431 0.7731 0.5016 0.5718 0.7431 0.7431 0.7431 0.5016 0.5148 0.5664 0.7431 0.5664 0.5664 0.5016 0.7431 0.7731 0.5718 0.7731 0.7731 0.7731 0.5148 0.5016 0.5664 0.5016 0.5718 0.7431 0.5016 0.5016 0.5148 0.5664 0.5718 0.5718 0.5148 0.7431 0.5718 0.7731 0.7731 0.7731 0.5148 0.5016 0.7731 0.5718 0.5664 0.7431 0.5664 0.5664 0.7731 0.5718 0.5016 0.5664 0.5016 0.7731 0.5016 0.5718 0.5664 0.5664 0.5664 0.5016 0.7731 0.5718 0.7731 0.7731 0.7731 0.5718 0.5664 0.5664 0.5718 0.7431 0.5664 0.5148 0.7731 0.5718 0.5664 0.5718 0.5016 0.7731 0.7731 0.7731 0.7431 0.5718 0.5718 0.5718 0.5664 0.5148 0.5718 0.5148 0.5718 0.5664 0.5664 0.5148 0.5664 0.5148 0.5718 0.5718 0.5718 0.5664 0.5148 0.5718 0.5148 0.7431 0.7731 0.7731 0.7731 0.5664 0.7431 0.5718 0.7731 0.5016 0.5718 0.5148 0.5718 0.5016 0.7731 0.7431 0.5016 0.5016 0.7431 0.5148 0.5718 0.5016 0.7731 0.5664 0.5016 0.5664 0.5718 0.5664 0.7431 0.7431 0.5148 0.5016 0.5148 0.7731 0.5016 0.5148 0.5148 0.5148 0.5664 0.5148 0.5016 0.7731 0.5016 0.7431 0.5664 0.5148 0.5664 0.5016 0.7431 0.5016 0.5148 0.7431 0.5148 0.5016 0.5718 0.7731 0.5664 0.5718 0.5016 0.5664 0.5016 0.5664 0.5016 0.5664 0.5718 0.7731 0.7731 0.5664 0.5664 0.5718 0.5148 0.5148 0.5016 0.5148 0.5148 0.7731 0.7431 0.5016 0.5016 0.5664 0.7731 0.5718 0.7431 0.7431 0.5148 0.5148 0.5718 0.7431 0.5016 0.5148 0.7431 0.5664 0.7431 0.5718 0.7431 0.5148 0.5016 0.5664 0.5718 0.7431 0.5718 0.5148 0.5016 0.5016 0.5718 0.5016 0.7431 0.5016 0.5016 0.7431 0.5148 0.5718 0.5718 0.5718 0.5016 0.5148 0.5148 0.7731 0.5016 0.5016 0.5016 0.5664 0.5664 0.5718 0.5148 0.5016 0.5148 0.5664 0.7731 0.5664 0.7731 0.5718 0.5016 0.7731 0.5016 0.5016 0.5664 0.5148 0.5148 0.7431 0.5718 0.5016 0.7731 0.7431 0.5664 0.5664 0.5664 0.5016 0.5016 0.5148 0.5016 0.5718 0.5718 0.7731 0.5718 0.5148 0.5718 0.7431 0.5718 0.5718 0.5016 0.5664 0.5016 0.5664 0.5718 0.7731 0.5148 0.5718 0.5718 0.7431 0.7431 0.7731 0.5016 0.5016 0.5148 0.5664 0.5016 0.7431 0.7431 0.5016 0.5718 0.7731 0.5148 0.7731 0.5664 0.5148 0.7431 0.7431 0.7431 0.7731 0.5664 0.5016 0.5664 0.5664 0.5718 0.5016 0.7431 0.5664 0.5148 0.7431 0.7731 0.5718 0.5016 0.5148 0.5664 0.7731 0.7431 0.7431 0.7431 0.5016 0.7731 0.7431 0.7431 0.5664 0.5664 0.5016 0.5718 0.5718 0.5148 0.5718 0.5718 0.5148 0.5148 0.5718 0.5718 0.5664 0.5718 0.5664 0.5016 0.7731 0.7731 0.5148 0.5718 0.7431 0.5718 0.7731 0.5016 0.5016 0.5016 0.5148 0.5016 0.7431 0.7731 0.7431 0.5148 0.5664 0.5718 0.5718 0.5664 0.5016 0.5148 0.5664 0.7731 0.7431 0.5718 0.5718 0.5148 0.5148 0.7731 0.7731 0.5016 0.5718 0.5718 0.5664 0.5718 0.7431 0.7431 0.7731 0.5016 0.5016 0.5016 0.7731 0.5718 0.5718 0.7431" HIT_INDICES="117 2022 2251 2844 3531 4247 4248 4518 5450 5702 5925 5957 6027 6200 6338 6473 6527 6856 7159 7162 7396 7913 8937 9688 10262 10430 10462 11041 11988 12262 12457 12524 12682 12702 12930 14169 14410 14553 14575 14781 16149 16724 16857 16892 17051 17394 17552 17809 18037 18321 18413 18485 18513 18699 18712 19172 19231 19509 19834 20567 20733 21241 21473 21805 22050 22592 22782 22793 22864 22904 23076 23234 24038 24140 24447 24496 24546 24788 25100 25330 25854 26040 26095 26430 26770 26813 26817 27266 27300 27374 27773 27934 28187 28307 28524 28845 28960 29003 29064 29123 29245 29417 32444 35086 36726 37816 38998 42355 43946 44475 44602 45968 51760 53993 56324 59082" ES_PROFILE="-0.0020 -0.0342 -0.0381 -0.0481 -0.0597 -0.0718 -0.0718 -0.0763 -0.0921 -0.0963 0.2328 0.4547 0.5872 0.6446 0.6816 0.7087 0.7341 0.7457 0.7536 0.7664 0.7731 0.7721 0.7601 0.7516 0.7456 0.7464 0.7494 0.7429 0.7296 0.7276 0.7269 0.7283 0.7281 0.7302 0.7288 0.7098 0.7078 0.7073 0.7089 0.7073 0.6857 0.6775 0.6768 0.6777 0.6764 0.6720 0.6707 0.6677 0.6651 0.6616 0.6613 0.6613 0.6620 0.6601 0.6610 0.6544 0.6545 0.6509 0.6464 0.6350 0.6332 0.6254 0.6224 0.6176 0.6142 0.6058 0.6033 0.6039 0.6034 0.6034 0.6012 0.5992 0.5862 0.5850 0.5804 0.5801 0.5798 0.5762 0.5714 0.5680 0.5595 0.5567 0.5562 0.5509 0.5454 0.5450 0.5452 0.5379 0.5376 0.5366 0.5300 0.5275 0.5233 0.5214 0.5179 0.5125 0.5106 0.5100 0.5090 0.5080 0.5060 0.5031 0.4518 0.4071 0.3794 0.3609 0.3409 0.2841 0.2571 0.2482 0.2461 0.2230 0.1249 0.0871 0.0476 0.0009" RANK_AT_ES="7396.0000" RANK_SCORE_AT_ES="8.0075"/>
  <DTG RANKED_LIST="fpkm.rnk" TEMPLATE="sample.cls" GENESET="gene_sets.gmt#REGULATION_OF_MONOOXYGENASE_ACTIVITY(GO:0032768)" ES="0.7656" NES="1.2664" NP="0.1410" FDR="0.4359" FWER="0.8280" RND_ES="0.7791 0.5198 0.5198 0.5301 0.5301 0.7656 0.5301 0.7656 0.5344 0.7656 0.7791 0.7656 0.7656 0.7656 0.5301 0.5344 0.5198 0.5198 0.5198 0.5127 0.5127 0.5198 0.7656 0.5198 0.5127 0.7656 0.7656 0.5127 0.5301 0.7656 0.5344 0.5301 0.7791 0.7656 0.7791 0.5127 0.7656 0.5301 0.5127 0.5127 0.5344 0.5344 0.5127 0.7656 0.5344 0.7656 0.5127 0.5198 0.7656 0.5344 0.7656 0.7791 0.5301 0.5127 0.5198 0.7656 0.7656 0.5127 0.5198 0.5301 0.5301 0.7656 0.5127 0.7791 0.5127 0.5301 0.7791 0.5198 0.5344 0.7791 0.5127 0.5301 0.5344 0.7656 0.7656 0.5198 0.7791 0.7791 0.5301 0.5301 0.5344 0.7656 0.5198 0.5198 0.5127 0.7791 0.5127 0.5127 0.5127 0.5344 0.7791 0.5301 0.7791 0.5301 0.5344 0.7656 0.5127 0.5198 0.7791 0.5344 0.5344 0.7656 0.5198 0.7791 0.5301 0.7791 0.5344 0.7656 0.5198 0.7791 0.7656 0.7791 0.7656 0.7656 0.7791 0.5301 0.5301 0.5198 0.5344 0.5127 0.5301 0.7656 0.7656 0.7656 0.7656 0.5344 0.5127 0.7656 0.5127 0.5301 0.7656 0.7791 0.5127 0.5127 0.5127 0.5127 0.5301 0.7791 0.7791 0.7656 0.5344 0.7656 0.7656 0.7791 0.5127 0.7656 0.7791 0.7656 0.5344 0.5344 0.5127 0.5344 0.5344 0.5301 0.7656 0.7791 0.5344 0.5301 0.5301 0.5127 0.7656 0.5344 0.5301 0.5198 0.5301 0.5301 0.7791 0.7791 0.7791 0.5127 0.5344 0.7656 0.5344 0.7656 0.5301 0.7656 0.5127 0.7656 0.5127 0.7656 0.5127 0.5127 0.5301 0.7656 0.5198 0.5127 0.5198 0.7656 0.7656 0.5344 0.5301 0.5127 0.7791 0.7791 0.5344 0.5127 0.5127 0.5301 0.5127 0.7791 0.5198 0.5198 0.5127 0.7791 0.5198 0.5127 0.5198 0.5127 0.5301 0.5127 0.5198 0.7656 0.5127 0.5198 0.5198 0.5344 0.5344 0.5344 0.7656 0.5127 0.7791 0.5301 0.7791 0.7791 0.5301 0.5344 0.5344 0.5344 0.7791 0.5198 0.5301 0.5127 0.5198 0.5198 0.7656 0.5127 0.7656 0.5301 0.7791 0.5301 0.5301 0.5301 0.7791 0.7656 0.5344 0.7656 0.5198 0.5198 0.5344 0.7791 0.5344 0.7656 0.5344 0.5344 0.5198 0.7656 0.5344 0.7656 0.7656 0.7791 0.5198 0.5301 0.5127 0.5127 0.5344 0.5344 0.5127 0.5344 0.5127 0.5127 0.5344 0.7791 0.7656 0.7791 0.5344 0.5344 0.7656 0.5344 0.5301 0.7791 0.7656 0.5127 0.5127 0.7656 0.5301 0.5301 0.5198 0.7791 0.5127 0.7656 0.5198 0.5198 0.7656 0.7791 0.7656 0.5198 0.5198 0.5198 0.7656 0.7656 0.5301 0.7656 0.5127 0.5198 0.5301 0.7656 0.7656 0.5301 0.5127 0.5198 0.7791 0.5127 0.7656 0.5344 0.7656 0.5301 0.5127 0.5198 0.7791 0.5198 0.5198 0.7791 0.5198 0.5301 0.5344 0.5301 0.5127 0.5198 0.5301 0.5198 0.7656 0.5198 0.5127 0.5127 0.7791 0.5198 0.7791 0.5198 0.5301 0.5127 0.7656 0.5127 0.5127 0.5301 0.5127 0.5198 0.5301 0.5198 0.5301 0.7791 0.5301 0.5127 0.5301 0.7791 0.7791 0.7791 0.5301 0.5198 0.7656 0.5127 0.7656 0.7656 0.7656 0.5198 0.5127 0.5198 0.5344 0.5301 0.7656 0.5198 0.7656 0.5344 0.5198 0.5198 0.7656 0.7656 0.5198 0.5127 0.5344 0.7656 0.5344 0.5301 0.5344 0.5198 0.5198 0.5198 0.5344 0.7656 0.5127 0.7791 0.7791 0.5301 0.5344 0.5344 0.5301 0.7656 0.7656 0.5301 0.5301 0.5301 0.5198 0.5344 0.7656 0.5127 0.5127 0.5198 0.5198 0.5198 0.5198 0.5198 0.7791 0.7656 0.5198 0.5198 0.5344 0.5344 0.7791 0.5198 0.5198 0.7656 0.5127 0.5344 0.7656 0.5198 0.5301 0.7791 0.5344 0.7791 0.5198 0.7656 0.5198 0.5344 0.7656 0.7791 0.7791 0.7656 0.7791 0.5127 0.5198 0.7791 0.5198 0.5301 0.5198 0.5198 0.7656 0.7656 0.5127 0.5198 0.5301 0.7791 0.5344 0.5301 0.7656 0.5198 0.7791 0.5301 0.5344 0.5301 0.5127 0.5127 0.5344 0.5301 0.5127 0.7656 0.5301 0.7656 0.5198 0.5127 0.7656 0.5344 0.5344 0.7656 0.5344 0.5127 0.5344 0.5127 0.7656 0.5198 0.5198 0.7656 0.7656 0.7791 0.5198 0.7656 0.5198 0.5127 0.5301 0.5198 0.7656 0.5127 0.7656 0.7656 0.5198 0.5198 0.5301 0.5344 0.5198 0.5198 0.7791 0.5344 0.5344 0.5301 0.5344 0.5344 0.7791 0.5344 0.5344 0.5127 0.7656 0.7656 0.5198 0.5344 0.5127 0.5198 0.5301 0.7656 0.7656 0.5344 0.7656 0.5301 0.7791 0.5127 0.7656 0.5127 0.7656 0.5344 0.5127 0.5198 0.7656 0.7656 0.7656 0.5198 0.5301 0.5301 0.5301 0.5344 0.5198 0.5301 0.5301 0.5301 0.5301 0.5301 0.7791 0.7791 0.5344 0.7791 0.7791 0.5127 0.5344 0.7791 0.7791 0.5301 0.7791 0.7656 0.5301 0.5198 0.5127 0.7791 0.7791 0.5344 0.5301 0.7656 0.5344 0.5344 0.5127 0.5344 0.5301 0.5198 0.5127 0.5198 0.5301 0.7656 0.5301 0.5198 0.5301 0.5301 0.7656 0.5198 0.7656 0.5198 0.7791 0.5198 0.5127 0.5127 0.5344 0.7791 0.7791 0.7656 0.5301 0.5198 0.5301 0.5127 0.5344 0.5301 0.5344 0.5127 0.5344 0.7791 0.5198 0.5301 0.7656 0.5127 0.5301 0.5301 0.7791 0.5127 0.5344 0.7656 0.5301 0.7656 0.5198 0.5127 0.5301 0.5344 0.7791 0.7656 0.5198 0.5301 0.5344 0.7791 0.5198 0.5301 0.7656 0.5198 0.5198 0.5344 0.7791 0.7791 0.7656 0.5127 0.5344 0.7791 0.7791 0.7791 0.5127 0.5198 0.5301 0.7791 0.5301 0.5301 0.5127 0.7791 0.7656 0.5344 0.7656 0.7656 0.7656 0.5198 0.5127 0.5301 0.5127 0.5344 0.7791 0.5127 0.5127 0.5198 0.5301 0.5344 0.5344 0.5198 0.7791 0.5344 0.7656 0.7656 0.7656 0.5198 0.5127 0.7656 0.5344 0.5301 0.7791 0.5301 0.5301 0.7656 0.5344 0.5127 0.5301 0.5127 0.7656 0.5127 0.5344 0.5301 0.5301 0.5301 0.5127 0.7656 0.5344 0.7656 0.7656 0.7656 0.5344 0.5301 0.5301 0.5344 0.7791 0.5301 0.5198 0.7656 0.5344 0.5301 0.5344 0.5127 0.7656 0.7656 0.7656 0.7791 0.5344 0.5344 0.5344 0.5301 0.5198 0.5344 0.5198 0.5344 0.5301 0.5301 0.5198 0.5301 0.5198 0.5344 0.5344 0.5344 0.5301 0.5198 0.5344 0.5198 0.7791 0.7656 0.7656 0.7656 0.5301 0.7791 0.5344 0.7656 0.5127 0.5344 0.5198 0.5344 0.5127 0.7656 0.7791 0.5127 0.5127 0.7791 0.5198 0.5344 0.5127 0.7656 0.5301 0.5127 0.5301 0.5344 0.5301 0.7791 0.7791 0.5198 0.5127 0.5198 0.7656 0.5127 0.5198 0.5198 0.5198 0.5301 0.5198 0.5127 0.7656 0.5127 0.7791 0.5301 0.5198 0.5301 0.5127 0.7791 0.5127 0.5198 0.7791 0.5198 0.5127 0.5344 0.7656 0.5301 0.5344 0.5127 0.5301 0.5127 0.5301 0.5127 0.5301 0.5344 0.7656 0.7656 0.5301 0.5301 0.5344 0.5198 0.5198 0.5127 0.5198 0.5198 0.7656 0.7791 0.5127 0.5127 0.5301 0.7656 0.5344 0.7791 0.7791 0.5198 0.5198 0.5344 0.7791 0.5127 0.5198 0.7791 0.5301 0.7791 0.5344 0.7791 0.5198 0.5127 0.5301 0.5344 0.7791 0.5344 0.5198 0.5127 0.5127 0.5344 0.5127 0.7791 0.5127 0.5127 0.7791 0.5198 0.5344 0.5344 0.5344 0.5127 0.5198 0.5198 0.7656 0.5127 0.5127 0.5127 0.5301 0.5301 0.5344 0.5198 0.5127 0.5198 0.5301 0.7656 0.5301 0.7656 0.5344 0.5127 0.7656 0.5127 0.5127 0.5301 0.5198 0.5198 0.7791 0.5344 0.5127 0.7656 0.7791 0.5301 0.5301 0.5301 0.5127 0.5127 0.5198 0.5127 0.5344 0.5344 0.7656 0.5344 0.5198 0.5344 0.7791 0.5344 0.5344 0.5127 0.5301 0.5127 0.5301 0.5344 0.7656 0.5198 0.5344 0.5344 0.7791 0.7791 0.7656 0.5127 0.5127 0.5198 0.5301 0.5127 0.7791 0.7791 0.5127 0.5344 0.7656 0.5198 0.7656 0.5301 0.5198 0.7791 0.7791 0.7791 0.7656 0.5301 0.5127 0.5301 0.5301 0.5344 0.5127 0.7791 0.5301 0.5198 0.7791 0.7656 0.5344 0.5127 0.5198 0.5301 0.7656 0.7791 0.7791 0.7791 0.5127 0.7656 0.7791 0.7791 0.5301 0.5301 0.5127 0.5344 0.5344 0.5198 0.5344 0.5344 0.5198 0.5198 0.5344 0.5344 0.5301 0.5344 0.5301 0.5127 0.7656 0.7656 0.5198 0.5344 0.7791 0.5344 0.7656 0.5127 0.5127 0.5127 0.5198 0.5127 0.7791 0.7656 0.7791 0.5198 0.5301 0.5344 0.5344 0.5301 0.5127 0.5198 0.5301 0.7656 0.7791 0.5344 0.5344 0.5198 0.5198 0.7656 0.7656 0.5127 0.5344 0.5344 0.5301 0.5344 0.7791 0.7791 0.7656 0.5127 0.5127 0.5127 0.7656 0.5344 0.5344 0.7791" HIT_INDICES="769 4106 4248 5702 5894 6453 8316 8382 8755 10131 10309 10532 10671 10739 11758 11898 12564 12916 13073 13221 13840 14184 15381 15820 16715 18009 18226 20361 20968 21674 23537 23792 23921 24038 24255 24300 24352 25070 25281 25373 26446 26869 27033 27136 27266 27630 27684 28827 29495 30305 31699 32571 37009 46249 55651 56672 57062" ES_PROFILE="-0.0130 -0.0694 -0.0718 -0.0964 0.7227 0.7656 0.7453 0.7551 0.7583 0.7417 0.7450 0.7472 0.7508 0.7555 0.7431 0.7456 0.7386 0.7368 0.7381 0.7395 0.7327 0.7304 0.7131 0.7085 0.6960 0.6763 0.6748 0.6403 0.6316 0.6211 0.5907 0.5874 0.5862 0.5853 0.5826 0.5827 0.5828 0.5715 0.5687 0.5679 0.5503 0.5437 0.5414 0.5401 0.5383 0.5325 0.5320 0.5127 0.5015 0.4878 0.4642 0.4494 0.3744 0.2180 0.0589 0.0417 0.0351" RANK_AT_ES="6453.0000" RANK_SCORE_AT_ES="23.1839"/>
  <DTG RANKED_LIST="fpkm.rnk" TEMPLATE="sample.cls" GENESET="gene_sets.gmt#NEGATIVE_REGULATION_OF_DEPHOSPHORYLATION(GO:0035305)" ES="0.7616" NES="1.2664" NP="0.0000" FDR="0.4359" FWER="0.8280" RND_ES="0.7008 0.5392 0.5392 0.5516 0.5516 0.7616 0.5516 0.7616 0.5337 0.7616 0.7008 0.7616 0.7616 0.7616 0.5516 0.5337 0.5392 0.5392 0.5392 0.5238 0.5238 0.5392 0.7616 0.5392 0.5238 0.7616 0.7616 0.5238 0.5516 0.7616 0.5337 0.5516 0.7008 0.7616 0.7008 0.5238 0.7616 0.5516 0.5238 0.5238 0.5337 0.5337 0.5238 0.7616 0.5337 0.7616 0.5238 0.5392 0.7616 0.5337 0.7616 0.7008 0.5516 0.5238 0.5392 0.7616 0.7616 0.5238 0.5392 0.5516 0.5516 0.7616 0.5238 0.7008 0.5238 0.5516 0.7008 0.5392 0.5337 0.7008 0.5238 0.5516 0.5337 0.7616 0.7616 0.5392 0.7008 0.7008 0.5516 0.5516 0.5337 0.7616 0.5392 0.5392 0.5238 0.7008 0.5238 0.5238 0.5238 0.5337 0.7008 0.5516 0.7008 0.5516 0.5337 0.7616 0.5238 0.5392 0.7008 0.5337 0.5337 0.7616 0.5392 0.7008 0.5516 0.7008 0.5337 0.7616 0.5392 0.7008 0.7616 0.7008 0.7616 0.7616 0.7008 0.5516 0.5516 0.5392 0.5337 0.5238 0.5516 0.7616 0.7616 0.7616 0.7616 0.5337 0.5238 0.7616 0.5238 0.5516 0.7616 0.7008 0.5238 0.5238 0.5238 0.5238 0.5516 0.7008 0.7008 0.7616 0.5337 0.7616 0.7616 0.7008 0.5238 0.7616 0.7008 0.7616 0.5337 0.5337 0.5238 0.5337 0.5337 0.5516 0.7616 0.7008 0.5337 0.5516 0.5516 0.5238 0.7616 0.5337 0.5516 0.5392 0.5516 0.5516 0.7008 0.7008 0.7008 0.5238 0.5337 0.7616 0.5337 0.7616 0.5516 0.7616 0.5238 0.7616 0.5238 0.7616 0.5238 0.5238 0.5516 0.7616 0.5392 0.5238 0.5392 0.7616 0.7616 0.5337 0.5516 0.5238 0.7008 0.7008 0.5337 0.5238 0.5238 0.5516 0.5238 0.7008 0.5392 0.5392 0.5238 0.7008 0.5392 0.5238 0.5392 0.5238 0.5516 0.5238 0.5392 0.7616 0.5238 0.5392 0.5392 0.5337 0.5337 0.5337 0.7616 0.5238 0.7008 0.5516 0.7008 0.7008 0.5516 0.5337 0.5337 0.5337 0.7008 0.5392 0.5516 0.5238 0.5392 0.5392 0.7616 0.5238 0.7616 0.5516 0.7008 0.5516 0.5516 0.5516 0.7008 0.7616 0.5337 0.7616 0.5392 0.5392 0.5337 0.7008 0.5337 0.7616 0.5337 0.5337 0.5392 0.7616 0.5337 0.7616 0.7616 0.7008 0.5392 0.5516 0.5238 0.5238 0.5337 0.5337 0.5238 0.5337 0.5238 0.5238 0.5337 0.7008 0.7616 0.7008 0.5337 0.5337 0.7616 0.5337 0.5516 0.7008 0.7616 0.5238 0.5238 0.7616 0.5516 0.5516 0.5392 0.7008 0.5238 0.7616 0.5392 0.5392 0.7616 0.7008 0.7616 0.5392 0.5392 0.5392 0.7616 0.7616 0.5516 0.7616 0.5238 0.5392 0.5516 0.7616 0.7616 0.5516 0.5238 0.5392 0.7008 0.5238 0.7616 0.5337 0.7616 0.5516 0.5238 0.5392 0.7008 0.5392 0.5392 0.7008 0.5392 0.5516 0.5337 0.5516 0.5238 0.5392 0.5516 0.5392 0.7616 0.5392 0.5238 0.5238 0.7008 0.5392 0.7008 0.5392 0.5516 0.5238 0.7616 0.5238 0.5238 0.5516 0.5238 0.5392 0.5516 0.5392 0.5516 0.7008 0.5516 0.5238 0.5516 0.7008 0.7008 0.7008 0.5516 0.5392 0.7616 0.5238 0.7616 0.7616 0.7616 0.5392 0.5238 0.5392 0.5337 0.5516 0.7616 0.5392 0.7616 0.5337 0.5392 0.5392 0.7616 0.7616 0.5392 0.5238 0.5337 0.7616 0.5337 0.5516 0.5337 0.5392 0.5392 0.5392 0.5337 0.7616 0.5238 0.7008 0.7008 0.5516 0.5337 0.5337 0.5516 0.7616 0.7616 0.5516 0.5516 0.5516 0.5392 0.5337 0.7616 0.5238 0.5238 0.5392 0.5392 0.5392 0.5392 0.5392 0.7008 0.7616 0.5392 0.5392 0.5337 0.5337 0.7008 0.5392 0.5392 0.7616 0.5238 0.5337 0.7616 0.5392 0.5516 0.7008 0.5337 0.7008 0.5392 0.7616 0.5392 0.5337 0.7616 0.7008 0.7008 0.7616 0.7008 0.5238 0.5392 0.7008 0.5392 0.5516 0.5392 0.5392 0.7616 0.7616 0.5238 0.5392 0.5516 0.7008 0.5337 0.5516 0.7616 0.5392 0.7008 0.5516 0.5337 0.5516 0.5238 0.5238 0.5337 0.5516 0.5238 0.7616 0.5516 0.7616 0.5392 0.5238 0.7616 0.5337 0.5337 0.7616 0.5337 0.5238 0.5337 0.5238 0.7616 0.5392 0.5392 0.7616 0.7616 0.7008 0.5392 0.7616 0.5392 0.5238 0.5516 0.5392 0.7616 0.5238 0.7616 0.7616 0.5392 0.5392 0.5516 0.5337 0.5392 0.5392 0.7008 0.5337 0.5337 0.5516 0.5337 0.5337 0.7008 0.5337 0.5337 0.5238 0.7616 0.7616 0.5392 0.5337 0.5238 0.5392 0.5516 0.7616 0.7616 0.5337 0.7616 0.5516 0.7008 0.5238 0.7616 0.5238 0.7616 0.5337 0.5238 0.5392 0.7616 0.7616 0.7616 0.5392 0.5516 0.5516 0.5516 0.5337 0.5392 0.5516 0.5516 0.5516 0.5516 0.5516 0.7008 0.7008 0.5337 0.7008 0.7008 0.5238 0.5337 0.7008 0.7008 0.5516 0.7008 0.7616 0.5516 0.5392 0.5238 0.7008 0.7008 0.5337 0.5516 0.7616 0.5337 0.5337 0.5238 0.5337 0.5516 0.5392 0.5238 0.5392 0.5516 0.7616 0.5516 0.5392 0.5516 0.5516 0.7616 0.5392 0.7616 0.5392 0.7008 0.5392 0.5238 0.5238 0.5337 0.7008 0.7008 0.7616 0.5516 0.5392 0.5516 0.5238 0.5337 0.5516 0.5337 0.5238 0.5337 0.7008 0.5392 0.5516 0.7616 0.5238 0.5516 0.5516 0.7008 0.5238 0.5337 0.7616 0.5516 0.7616 0.5392 0.5238 0.5516 0.5337 0.7008 0.7616 0.5392 0.5516 0.5337 0.7008 0.5392 0.5516 0.7616 0.5392 0.5392 0.5337 0.7008 0.7008 0.7616 0.5238 0.5337 0.7008 0.7008 0.7008 0.5238 0.5392 0.5516 0.7008 0.5516 0.5516 0.5238 0.7008 0.7616 0.5337 0.7616 0.7616 0.7616 0.5392 0.5238 0.5516 0.5238 0.5337 0.7008 0.5238 0.5238 0.5392 0.5516 0.5337 0.5337 0.5392 0.7008 0.5337 0.7616 0.7616 0.7616 0.5392 0.5238 0.7616 0.5337 0.5516 0.7008 0.5516 0.5516 0.7616 0.5337 0.5238 0.5516 0.5238 0.7616 0.5238 0.5337 0.5516 0.5516 0.5516 0.5238 0.7616 0.5337 0.7616 0.7616 0.7616 0.5337 0.5516 0.5516 0.5337 0.7008 0.5516 0.5392 0.7616 0.5337 0.5516 0.5337 0.5238 0.7616 0.7616 0.7616 0.7008 0.5337 0.5337 0.5337 0.5516 0.5392 0.5337 0.5392 0.5337 0.5516 0.5516 0.5392 0.5516 0.5392 0.5337 0.5337 0.5337 0.5516 0.5392 0.5337 0.5392 0.7008 0.7616 0.7616 0.7616 0.5516 0.7008 0.5337 0.7616 0.5238 0.5337 0.5392 0.5337 0.5238 0.7616 0.7008 0.5238 0.5238 0.7008 0.5392 0.5337 0.5238 0.7616 0.5516 0.5238 0.5516 0.5337 0.5516 0.7008 0.7008 0.5392 0.5238 0.5392 0.7616 0.5238 0.5392 0.5392 0.5392 0.5516 0.5392 0.5238 0.7616 0.5238 0.7008 0.5516 0.5392 0.5516 0.5238 0.7008 0.5238 0.5392 0.7008 0.5392 0.5238 0.5337 0.7616 0.5516 0.5337 0.5238 0.5516 0.5238 0.5516 0.5238 0.5516 0.5337 0.7616 0.7616 0.5516 0.5516 0.5337 0.5392 0.5392 0.5238 0.5392 0.5392 0.7616 0.7008 0.5238 0.5238 0.5516 0.7616 0.5337 0.7008 0.7008 0.5392 0.5392 0.5337 0.7008 0.5238 0.5392 0.7008 0.5516 0.7008 0.5337 0.7008 0.5392 0.5238 0.5516 0.5337 0.7008 0.5337 0.5392 0.5238 0.5238 0.5337 0.5238 0.7008 0.5238 0.5238 0.7008 0.5392 0.5337 0.5337 0.5337 0.5238 0.5392 0.5392 0.7616 0.5238 0.5238 0.5238 0.5516 0.5516 0.5337 0.5392 0.5238 0.5392 0.5516 0.7616 0.5516 0.7616 0.5337 0.5238 0.7616 0.5238 0.5238 0.5516 0.5392 0.5392 0.7008 0.5337 0.5238 0.7616 0.7008 0.5516 0.5516 0.5516 0.5238 0.5238 0.5392 0.5238 0.5337 0.5337 0.7616 0.5337 0.5392 0.5337 0.7008 0.5337 0.5337 0.5238 0.5516 0.5238 0.5516 0.5337 0.7616 0.5392 0.5337 0.5337 0.7008 0.7008 0.7616 0.5238 0.5238 0.5392 0.5516 0.5238 0.7008 0.7008 0.5238 0.5337 0.7616 0.5392 0.7616 0.5516 0.5392 0.7008 0.7008 0.7008 0.7616 0.5516 0.5238 0.5516 0.5516 0.5337 0.5238 0.7008 0.5516 0.5392 0.7008 0.7616 0.5337 0.5238 0.5392 0.5516 0.7616 0.7008 0.7008 0.7008 0.5238 0.7616 0.7008 0.7008 0.5516 0.5516 0.5238 0.5337 0.5337 0.5392 0.5337 0.5337 0.5392 0.5392 0.5337 0.5337 0.5516 0.5337 0.5516 0.5238 0.7616 0.7616 0.5392 0.5337 0.7008 0.5337 0.7616 0.5238 0.5238 0.5238 0.5392 0.5238 0.7008 0.7616 0.7008 0.5392 0.5516 0.5337 0.5337 0.5516 0.5238 0.5392 0.5516 0.7616 0.7008 0.5337 0.5337 0.5392 0.5392 0.7616 0.7616 0.5238 0.5337 0.5337 0.5516 0.5337 0.7008 0.7008 0.7616 0.5238 0.5238 0.5238 0.7616 0.5337 0.5337 0.7008" HIT_INDICES="257 2267 2613 3030 3785 5899 5993 6022 6361 6384 6445 6922 7529 7544 9368 9446 9528 9686 9992 10305 10556 10634 10702 10905 11321 12409 12925 13176 13489 13531 13925 13969 14843 15125 15695 15849 15865 16132 16147 16883 17339 17410 17619 17766 18114 18323 18999 19183 19211 19233 19550 19784 19903 19993 20304 20595 20649 21087 21099 21320 21338 21364 21550 21683 21709 21981 22011 22046 22189 22837 22838 22924 23226 23396 23538 23543 23679 24258 24468 24835 25066 25424 25996 26407 26534 26662 26943 27822 28548 28951 29510 30618 32113 34948 36351 39144 41066 51022 51164 51566 52356 53404 57062" ES_PROFILE="-0.0043 -0.0384 -0.0442 -0.0512 -0.0640 0.3424 0.5109 0.6495 0.6804 0.7148 0.7450 0.7531 0.7524 0.7616 0.7354 0.7386 0.7417 0.7433 0.7421 0.7405 0.7397 0.7419 0.7442 0.7441 0.7401 0.7243 0.7179 0.7160 0.7129 0.7144 0.7098 0.7112 0.6983 0.6953 0.6874 0.6864 0.6878 0.6849 0.6863 0.6753 0.6690 0.6692 0.6670 0.6658 0.6612 0.6589 0.6486 0.6467 0.6473 0.6481 0.6438 0.6409 0.6399 0.6394 0.6352 0.6312 0.6313 0.6248 0.6255 0.6226 0.6232 0.6237 0.6214 0.6200 0.6204 0.6166 0.6168 0.6171 0.6154 0.6052 0.6059 0.6051 0.6007 0.5985 0.5967 0.5973 0.5956 0.5864 0.5834 0.5777 0.5742 0.5686 0.5593 0.5527 0.5509 0.5491 0.5446 0.5299 0.5177 0.5109 0.5015 0.4828 0.4574 0.4094 0.3857 0.3384 0.3059 0.1373 0.1349 0.1281 0.1148 0.0971 0.0351" RANK_AT_ES="7544.0000" RANK_SCORE_AT_ES="7.1638"/>
  <DTG RANKED_LIST="fpkm.rnk" TEMPLATE="sample.cls" GENESET="gene_sets.gmt#PHAGOCYTIC_VESICLE_MEMBRANE(GO:0030670)" ES="0.7762" NES="1.2664" NP="0.1410" FDR="0.4360" FWER="0.8280" RND_ES="0.8157 0.5203 0.5203 0.5375 0.5375 0.7762 0.5375 0.7762 0.5334 0.7762 0.8157 0.7762 0.7762 0.7762 0.5375 0.5334 0.5203 0.5203 0.5203 0.5131 0.5131 0.5203 0.7762 0.5203 0.5131 0.7762 0.7762 0.5131 0.5375 0.7762 0.5334 0.5375 0.8157 0.7762 0.8157 0.5131 0.7762 0.5375 0.5131 0.5131 0.5334 0.5334 0.5131 0.7762 0.5334 0.7762 0.5131 0.5203 0.7762 0.5334 0.7762 0.8157 0.5375 0.5131 0.5203 0.7762 0.7762 0.5131 0.5203 0.5375 0.5375 0.7762 0.5131 0.8157 0.5131 0.5375 0.8157 0.5203 0.5334 0.8157 0.5131 0.5375 0.5334 0.7762 0.7762 0.5203 0.8157 0.8157 0.5375 0.5375 0.5334 0.7762 0.5203 0.5203 0.5131 0.8157 0.5131 0.5131 0.5131 0.5334 0.8157 0.5375 0.8157 0.5375 0.5334 0.7762 0.5131 0.5203 0.8157 0.5334 0.5334 0.7762 0.5203 0.8157 0.5375 0.8157 0.5334 0.7762 0.5203 0.8157 0.7762 0.8157 0.7762 0.7762 0.8157 0.5375 0.5375 0.5203 0.5334 0.5131 0.5375 0.7762 0.7762 0.7762 0.7762 0.5334 0.5131 0.7762 0.5131 0.5375 0.7762 0.8157 0.5131 0.5131 0.5131 0.5131 0.5375 0.8157 0.8157 0.7762 0.5334 0.7762 0.7762 0.8157 0.5131 0.7762 0.8157 0.7762 0.5334 0.5334 0.5131 0.5334 0.5334 0.5375 0.7762 0.8157 0.5334 0.5375 0.5375 0.5131 0.7762 0.5334 0.5375 0.5203 0.5375 0.5375 0.8157 0.8157 0.8157 0.5131 0.5334 0.7762 0.5334 0.7762 0.5375 0.7762 0.5131 0.7762 0.5131 0.7762 0.5131 0.5131 0.5375 0.7762 0.5203 0.5131 0.5203 0.7762 0.7762 0.5334 0.5375 0.5131 0.8157 0.8157 0.5334 0.5131 0.5131 0.5375 0.5131 0.8157 0.5203 0.5203 0.5131 0.8157 0.5203 0.5131 0.5203 0.5131 0.5375 0.5131 0.5203 0.7762 0.5131 0.5203 0.5203 0.5334 0.5334 0.5334 0.7762 0.5131 0.8157 0.5375 0.8157 0.8157 0.5375 0.5334 0.5334 0.5334 0.8157 0.5203 0.5375 0.5131 0.5203 0.5203 0.7762 0.5131 0.7762 0.5375 0.8157 0.5375 0.5375 0.5375 0.8157 0.7762 0.5334 0.7762 0.5203 0.5203 0.5334 0.8157 0.5334 0.7762 0.5334 0.5334 0.5203 0.7762 0.5334 0.7762 0.7762 0.8157 0.5203 0.5375 0.5131 0.5131 0.5334 0.5334 0.5131 0.5334 0.5131 0.5131 0.5334 0.8157 0.7762 0.8157 0.5334 0.5334 0.7762 0.5334 0.5375 0.8157 0.7762 0.5131 0.5131 0.7762 0.5375 0.5375 0.5203 0.8157 0.5131 0.7762 0.5203 0.5203 0.7762 0.8157 0.7762 0.5203 0.5203 0.5203 0.7762 0.7762 0.5375 0.7762 0.5131 0.5203 0.5375 0.7762 0.7762 0.5375 0.5131 0.5203 0.8157 0.5131 0.7762 0.5334 0.7762 0.5375 0.5131 0.5203 0.8157 0.5203 0.5203 0.8157 0.5203 0.5375 0.5334 0.5375 0.5131 0.5203 0.5375 0.5203 0.7762 0.5203 0.5131 0.5131 0.8157 0.5203 0.8157 0.5203 0.5375 0.5131 0.7762 0.5131 0.5131 0.5375 0.5131 0.5203 0.5375 0.5203 0.5375 0.8157 0.5375 0.5131 0.5375 0.8157 0.8157 0.8157 0.5375 0.5203 0.7762 0.5131 0.7762 0.7762 0.7762 0.5203 0.5131 0.5203 0.5334 0.5375 0.7762 0.5203 0.7762 0.5334 0.5203 0.5203 0.7762 0.7762 0.5203 0.5131 0.5334 0.7762 0.5334 0.5375 0.5334 0.5203 0.5203 0.5203 0.5334 0.7762 0.5131 0.8157 0.8157 0.5375 0.5334 0.5334 0.5375 0.7762 0.7762 0.5375 0.5375 0.5375 0.5203 0.5334 0.7762 0.5131 0.5131 0.5203 0.5203 0.5203 0.5203 0.5203 0.8157 0.7762 0.5203 0.5203 0.5334 0.5334 0.8157 0.5203 0.5203 0.7762 0.5131 0.5334 0.7762 0.5203 0.5375 0.8157 0.5334 0.8157 0.5203 0.7762 0.5203 0.5334 0.7762 0.8157 0.8157 0.7762 0.8157 0.5131 0.5203 0.8157 0.5203 0.5375 0.5203 0.5203 0.7762 0.7762 0.5131 0.5203 0.5375 0.8157 0.5334 0.5375 0.7762 0.5203 0.8157 0.5375 0.5334 0.5375 0.5131 0.5131 0.5334 0.5375 0.5131 0.7762 0.5375 0.7762 0.5203 0.5131 0.7762 0.5334 0.5334 0.7762 0.5334 0.5131 0.5334 0.5131 0.7762 0.5203 0.5203 0.7762 0.7762 0.8157 0.5203 0.7762 0.5203 0.5131 0.5375 0.5203 0.7762 0.5131 0.7762 0.7762 0.5203 0.5203 0.5375 0.5334 0.5203 0.5203 0.8157 0.5334 0.5334 0.5375 0.5334 0.5334 0.8157 0.5334 0.5334 0.5131 0.7762 0.7762 0.5203 0.5334 0.5131 0.5203 0.5375 0.7762 0.7762 0.5334 0.7762 0.5375 0.8157 0.5131 0.7762 0.5131 0.7762 0.5334 0.5131 0.5203 0.7762 0.7762 0.7762 0.5203 0.5375 0.5375 0.5375 0.5334 0.5203 0.5375 0.5375 0.5375 0.5375 0.5375 0.8157 0.8157 0.5334 0.8157 0.8157 0.5131 0.5334 0.8157 0.8157 0.5375 0.8157 0.7762 0.5375 0.5203 0.5131 0.8157 0.8157 0.5334 0.5375 0.7762 0.5334 0.5334 0.5131 0.5334 0.5375 0.5203 0.5131 0.5203 0.5375 0.7762 0.5375 0.5203 0.5375 0.5375 0.7762 0.5203 0.7762 0.5203 0.8157 0.5203 0.5131 0.5131 0.5334 0.8157 0.8157 0.7762 0.5375 0.5203 0.5375 0.5131 0.5334 0.5375 0.5334 0.5131 0.5334 0.8157 0.5203 0.5375 0.7762 0.5131 0.5375 0.5375 0.8157 0.5131 0.5334 0.7762 0.5375 0.7762 0.5203 0.5131 0.5375 0.5334 0.8157 0.7762 0.5203 0.5375 0.5334 0.8157 0.5203 0.5375 0.7762 0.5203 0.5203 0.5334 0.8157 0.8157 0.7762 0.5131 0.5334 0.8157 0.8157 0.8157 0.5131 0.5203 0.5375 0.8157 0.5375 0.5375 0.5131 0.8157 0.7762 0.5334 0.7762 0.7762 0.7762 0.5203 0.5131 0.5375 0.5131 0.5334 0.8157 0.5131 0.5131 0.5203 0.5375 0.5334 0.5334 0.5203 0.8157 0.5334 0.7762 0.7762 0.7762 0.5203 0.5131 0.7762 0.5334 0.5375 0.8157 0.5375 0.5375 0.7762 0.5334 0.5131 0.5375 0.5131 0.7762 0.5131 0.5334 0.5375 0.5375 0.5375 0.5131 0.7762 0.5334 0.7762 0.7762 0.7762 0.5334 0.5375 0.5375 0.5334 0.8157 0.5375 0.5203 0.7762 0.5334 0.5375 0.5334 0.5131 0.7762 0.7762 0.7762 0.8157 0.5334 0.5334 0.5334 0.5375 0.5203 0.5334 0.5203 0.5334 0.5375 0.5375 0.5203 0.5375 0.5203 0.5334 0.5334 0.5334 0.5375 0.5203 0.5334 0.5203 0.8157 0.7762 0.7762 0.7762 0.5375 0.8157 0.5334 0.7762 0.5131 0.5334 0.5203 0.5334 0.5131 0.7762 0.8157 0.5131 0.5131 0.8157 0.5203 0.5334 0.5131 0.7762 0.5375 0.5131 0.5375 0.5334 0.5375 0.8157 0.8157 0.5203 0.5131 0.5203 0.7762 0.5131 0.5203 0.5203 0.5203 0.5375 0.5203 0.5131 0.7762 0.5131 0.8157 0.5375 0.5203 0.5375 0.5131 0.8157 0.5131 0.5203 0.8157 0.5203 0.5131 0.5334 0.7762 0.5375 0.5334 0.5131 0.5375 0.5131 0.5375 0.5131 0.5375 0.5334 0.7762 0.7762 0.5375 0.5375 0.5334 0.5203 0.5203 0.5131 0.5203 0.5203 0.7762 0.8157 0.5131 0.5131 0.5375 0.7762 0.5334 0.8157 0.8157 0.5203 0.5203 0.5334 0.8157 0.5131 0.5203 0.8157 0.5375 0.8157 0.5334 0.8157 0.5203 0.5131 0.5375 0.5334 0.8157 0.5334 0.5203 0.5131 0.5131 0.5334 0.5131 0.8157 0.5131 0.5131 0.8157 0.5203 0.5334 0.5334 0.5334 0.5131 0.5203 0.5203 0.7762 0.5131 0.5131 0.5131 0.5375 0.5375 0.5334 0.5203 0.5131 0.5203 0.5375 0.7762 0.5375 0.7762 0.5334 0.5131 0.7762 0.5131 0.5131 0.5375 0.5203 0.5203 0.8157 0.5334 0.5131 0.7762 0.8157 0.5375 0.5375 0.5375 0.5131 0.5131 0.5203 0.5131 0.5334 0.5334 0.7762 0.5334 0.5203 0.5334 0.8157 0.5334 0.5334 0.5131 0.5375 0.5131 0.5375 0.5334 0.7762 0.5203 0.5334 0.5334 0.8157 0.8157 0.7762 0.5131 0.5131 0.5203 0.5375 0.5131 0.8157 0.8157 0.5131 0.5334 0.7762 0.5203 0.7762 0.5375 0.5203 0.8157 0.8157 0.8157 0.7762 0.5375 0.5131 0.5375 0.5375 0.5334 0.5131 0.8157 0.5375 0.5203 0.8157 0.7762 0.5334 0.5131 0.5203 0.5375 0.7762 0.8157 0.8157 0.8157 0.5131 0.7762 0.8157 0.8157 0.5375 0.5375 0.5131 0.5334 0.5334 0.5203 0.5334 0.5334 0.5203 0.5203 0.5334 0.5334 0.5375 0.5334 0.5375 0.5131 0.7762 0.7762 0.5203 0.5334 0.8157 0.5334 0.7762 0.5131 0.5131 0.5131 0.5203 0.5131 0.8157 0.7762 0.8157 0.5203 0.5375 0.5334 0.5334 0.5375 0.5131 0.5203 0.5375 0.7762 0.8157 0.5334 0.5334 0.5203 0.5203 0.7762 0.7762 0.5131 0.5334 0.5334 0.5375 0.5334 0.8157 0.8157 0.7762 0.5131 0.5131 0.5131 0.7762 0.5334 0.5334 0.8157" HIT_INDICES="2539 3965 4596 5891 6008 6413 6530 6912 7409 8063 9502 9563 9875 10098 11317 11393 12090 12183 12703 12815 13102 13344 13713 13990 14608 14883 15074 15077 15097 15124 16471 16763 18589 19199 19991 20311 20675 21155 21162 21314 21494 21583 22605 22896 23825 24001 24007 24038 24274 24906 25660 26127 26586 26692 26812 27126 27481 28386 28572 28632 28825 28921 28962 29327 29613 31934 32337 34310 44257 52245" ES_PROFILE="-0.0430 -0.0671 -0.0777 0.5114 0.6945 0.7280 0.7582 0.7717 0.7762 0.7740 0.7551 0.7595 0.7592 0.7602 0.7434 0.7458 0.7374 0.7391 0.7333 0.7344 0.7324 0.7311 0.7275 0.7253 0.7173 0.7149 0.7139 0.7161 0.7180 0.7198 0.6989 0.6958 0.6664 0.6574 0.6453 0.6411 0.6361 0.6291 0.6301 0.6286 0.6266 0.6261 0.6097 0.6057 0.5907 0.5885 0.5891 0.5893 0.5860 0.5759 0.5636 0.5562 0.5488 0.5474 0.5458 0.5408 0.5351 0.5199 0.5169 0.5160 0.5128 0.5113 0.5106 0.5045 0.4997 0.4604 0.4536 0.4202 0.2519 0.1166" RANK_AT_ES="7409.0000" RANK_SCORE_AT_ES="7.9160"/>
  <DTG RANKED_LIST="fpkm.rnk" TEMPLATE="sample.cls" GENESET="gene_sets.gmt#NEGATIVE_REGULATION_OF_RNA_BIOSYNTHETIC_PROCESS(GO:1902679)" ES="0.7981" NES="1.2665" NP="0.1410" FDR="0.4360" FWER="0.8280" RND_ES="0.8669 0.5201 0.5201 0.5505 0.5505 0.7981 0.5505 0.7981 0.5475 0.7981 0.8669 0.7981 0.7981 0.7981 0.5505 0.5475 0.5201 0.5201 0.5201 0.5222 0.5222 0.5201 0.7981 0.5201 0.5222 0.7981 0.7981 0.5222 0.5505 0.7981 0.5475 0.5505 0.8669 0.7981 0.8669 0.5222 0.7981 0.5505 0.5222 0.5222 0.5475 0.5475 0.5222 0.7981 0.5475 0.7981 0.5222 0.5201 0.7981 0.5475 0.7981 0.8669 0.5505 0.5222 0.5201 0.7981 0.7981 0.5222 0.5201 0.5505 0.5505 0.7981 0.5222 0.8669 0.5222 0.5505 0.8669 0.5201 0.5475 0.8669 0.5222 0.5505 0.5475 0.7981 0.7981 0.5201 0.8669 0.8669 0.5505 0.5505 0.5475 0.7981 0.5201 0.5201 0.5222 0.8669 0.5222 0.5222 0.5222 0.5475 0.8669 0.5505 0.8669 0.5505 0.5475 0.7981 0.5222 0.5201 0.8669 0.5475 0.5475 0.7981 0.5201 0.8669 0.5505 0.8669 0.5475 0.7981 0.5201 0.8669 0.7981 0.8669 0.7981 0.7981 0.8669 0.5505 0.5505 0.5201 0.5475 0.5222 0.5505 0.7981 0.7981 0.7981 0.7981 0.5475 0.5222 0.7981 0.5222 0.5505 0.7981 0.8669 0.5222 0.5222 0.5222 0.5222 0.5505 0.8669 0.8669 0.7981 0.5475 0.7981 0.7981 0.8669 0.5222 0.7981 0.8669 0.7981 0.5475 0.5475 0.5222 0.5475 0.5475 0.5505 0.7981 0.8669 0.5475 0.5505 0.5505 0.5222 0.7981 0.5475 0.5505 0.5201 0.5505 0.5505 0.8669 0.8669 0.8669 0.5222 0.5475 0.7981 0.5475 0.7981 0.5505 0.7981 0.5222 0.7981 0.5222 0.7981 0.5222 0.5222 0.5505 0.7981 0.5201 0.5222 0.5201 0.7981 0.7981 0.5475 0.5505 0.5222 0.8669 0.8669 0.5475 0.5222 0.5222 0.5505 0.5222 0.8669 0.5201 0.5201 0.5222 0.8669 0.5201 0.5222 0.5201 0.5222 0.5505 0.5222 0.5201 0.7981 0.5222 0.5201 0.5201 0.5475 0.5475 0.5475 0.7981 0.5222 0.8669 0.5505 0.8669 0.8669 0.5505 0.5475 0.5475 0.5475 0.8669 0.5201 0.5505 0.5222 0.5201 0.5201 0.7981 0.5222 0.7981 0.5505 0.8669 0.5505 0.5505 0.5505 0.8669 0.7981 0.5475 0.7981 0.5201 0.5201 0.5475 0.8669 0.5475 0.7981 0.5475 0.5475 0.5201 0.7981 0.5475 0.7981 0.7981 0.8669 0.5201 0.5505 0.5222 0.5222 0.5475 0.5475 0.5222 0.5475 0.5222 0.5222 0.5475 0.8669 0.7981 0.8669 0.5475 0.5475 0.7981 0.5475 0.5505 0.8669 0.7981 0.5222 0.5222 0.7981 0.5505 0.5505 0.5201 0.8669 0.5222 0.7981 0.5201 0.5201 0.7981 0.8669 0.7981 0.5201 0.5201 0.5201 0.7981 0.7981 0.5505 0.7981 0.5222 0.5201 0.5505 0.7981 0.7981 0.5505 0.5222 0.5201 0.8669 0.5222 0.7981 0.5475 0.7981 0.5505 0.5222 0.5201 0.8669 0.5201 0.5201 0.8669 0.5201 0.5505 0.5475 0.5505 0.5222 0.5201 0.5505 0.5201 0.7981 0.5201 0.5222 0.5222 0.8669 0.5201 0.8669 0.5201 0.5505 0.5222 0.7981 0.5222 0.5222 0.5505 0.5222 0.5201 0.5505 0.5201 0.5505 0.8669 0.5505 0.5222 0.5505 0.8669 0.8669 0.8669 0.5505 0.5201 0.7981 0.5222 0.7981 0.7981 0.7981 0.5201 0.5222 0.5201 0.5475 0.5505 0.7981 0.5201 0.7981 0.5475 0.5201 0.5201 0.7981 0.7981 0.5201 0.5222 0.5475 0.7981 0.5475 0.5505 0.5475 0.5201 0.5201 0.5201 0.5475 0.7981 0.5222 0.8669 0.8669 0.5505 0.5475 0.5475 0.5505 0.7981 0.7981 0.5505 0.5505 0.5505 0.5201 0.5475 0.7981 0.5222 0.5222 0.5201 0.5201 0.5201 0.5201 0.5201 0.8669 0.7981 0.5201 0.5201 0.5475 0.5475 0.8669 0.5201 0.5201 0.7981 0.5222 0.5475 0.7981 0.5201 0.5505 0.8669 0.5475 0.8669 0.5201 0.7981 0.5201 0.5475 0.7981 0.8669 0.8669 0.7981 0.8669 0.5222 0.5201 0.8669 0.5201 0.5505 0.5201 0.5201 0.7981 0.7981 0.5222 0.5201 0.5505 0.8669 0.5475 0.5505 0.7981 0.5201 0.8669 0.5505 0.5475 0.5505 0.5222 0.5222 0.5475 0.5505 0.5222 0.7981 0.5505 0.7981 0.5201 0.5222 0.7981 0.5475 0.5475 0.7981 0.5475 0.5222 0.5475 0.5222 0.7981 0.5201 0.5201 0.7981 0.7981 0.8669 0.5201 0.7981 0.5201 0.5222 0.5505 0.5201 0.7981 0.5222 0.7981 0.7981 0.5201 0.5201 0.5505 0.5475 0.5201 0.5201 0.8669 0.5475 0.5475 0.5505 0.5475 0.5475 0.8669 0.5475 0.5475 0.5222 0.7981 0.7981 0.5201 0.5475 0.5222 0.5201 0.5505 0.7981 0.7981 0.5475 0.7981 0.5505 0.8669 0.5222 0.7981 0.5222 0.7981 0.5475 0.5222 0.5201 0.7981 0.7981 0.7981 0.5201 0.5505 0.5505 0.5505 0.5475 0.5201 0.5505 0.5505 0.5505 0.5505 0.5505 0.8669 0.8669 0.5475 0.8669 0.8669 0.5222 0.5475 0.8669 0.8669 0.5505 0.8669 0.7981 0.5505 0.5201 0.5222 0.8669 0.8669 0.5475 0.5505 0.7981 0.5475 0.5475 0.5222 0.5475 0.5505 0.5201 0.5222 0.5201 0.5505 0.7981 0.5505 0.5201 0.5505 0.5505 0.7981 0.5201 0.7981 0.5201 0.8669 0.5201 0.5222 0.5222 0.5475 0.8669 0.8669 0.7981 0.5505 0.5201 0.5505 0.5222 0.5475 0.5505 0.5475 0.5222 0.5475 0.8669 0.5201 0.5505 0.7981 0.5222 0.5505 0.5505 0.8669 0.5222 0.5475 0.7981 0.5505 0.7981 0.5201 0.5222 0.5505 0.5475 0.8669 0.7981 0.5201 0.5505 0.5475 0.8669 0.5201 0.5505 0.7981 0.5201 0.5201 0.5475 0.8669 0.8669 0.7981 0.5222 0.5475 0.8669 0.8669 0.8669 0.5222 0.5201 0.5505 0.8669 0.5505 0.5505 0.5222 0.8669 0.7981 0.5475 0.7981 0.7981 0.7981 0.5201 0.5222 0.5505 0.5222 0.5475 0.8669 0.5222 0.5222 0.5201 0.5505 0.5475 0.5475 0.5201 0.8669 0.5475 0.7981 0.7981 0.7981 0.5201 0.5222 0.7981 0.5475 0.5505 0.8669 0.5505 0.5505 0.7981 0.5475 0.5222 0.5505 0.5222 0.7981 0.5222 0.5475 0.5505 0.5505 0.5505 0.5222 0.7981 0.5475 0.7981 0.7981 0.7981 0.5475 0.5505 0.5505 0.5475 0.8669 0.5505 0.5201 0.7981 0.5475 0.5505 0.5475 0.5222 0.7981 0.7981 0.7981 0.8669 0.5475 0.5475 0.5475 0.5505 0.5201 0.5475 0.5201 0.5475 0.5505 0.5505 0.5201 0.5505 0.5201 0.5475 0.5475 0.5475 0.5505 0.5201 0.5475 0.5201 0.8669 0.7981 0.7981 0.7981 0.5505 0.8669 0.5475 0.7981 0.5222 0.5475 0.5201 0.5475 0.5222 0.7981 0.8669 0.5222 0.5222 0.8669 0.5201 0.5475 0.5222 0.7981 0.5505 0.5222 0.5505 0.5475 0.5505 0.8669 0.8669 0.5201 0.5222 0.5201 0.7981 0.5222 0.5201 0.5201 0.5201 0.5505 0.5201 0.5222 0.7981 0.5222 0.8669 0.5505 0.5201 0.5505 0.5222 0.8669 0.5222 0.5201 0.8669 0.5201 0.5222 0.5475 0.7981 0.5505 0.5475 0.5222 0.5505 0.5222 0.5505 0.5222 0.5505 0.5475 0.7981 0.7981 0.5505 0.5505 0.5475 0.5201 0.5201 0.5222 0.5201 0.5201 0.7981 0.8669 0.5222 0.5222 0.5505 0.7981 0.5475 0.8669 0.8669 0.5201 0.5201 0.5475 0.8669 0.5222 0.5201 0.8669 0.5505 0.8669 0.5475 0.8669 0.5201 0.5222 0.5505 0.5475 0.8669 0.5475 0.5201 0.5222 0.5222 0.5475 0.5222 0.8669 0.5222 0.5222 0.8669 0.5201 0.5475 0.5475 0.5475 0.5222 0.5201 0.5201 0.7981 0.5222 0.5222 0.5222 0.5505 0.5505 0.5475 0.5201 0.5222 0.5201 0.5505 0.7981 0.5505 0.7981 0.5475 0.5222 0.7981 0.5222 0.5222 0.5505 0.5201 0.5201 0.8669 0.5475 0.5222 0.7981 0.8669 0.5505 0.5505 0.5505 0.5222 0.5222 0.5201 0.5222 0.5475 0.5475 0.7981 0.5475 0.5201 0.5475 0.8669 0.5475 0.5475 0.5222 0.5505 0.5222 0.5505 0.5475 0.7981 0.5201 0.5475 0.5475 0.8669 0.8669 0.7981 0.5222 0.5222 0.5201 0.5505 0.5222 0.8669 0.8669 0.5222 0.5475 0.7981 0.5201 0.7981 0.5505 0.5201 0.8669 0.8669 0.8669 0.7981 0.5505 0.5222 0.5505 0.5505 0.5475 0.5222 0.8669 0.5505 0.5201 0.8669 0.7981 0.5475 0.5222 0.5201 0.5505 0.7981 0.8669 0.8669 0.8669 0.5222 0.7981 0.8669 0.8669 0.5505 0.5505 0.5222 0.5475 0.5475 0.5201 0.5475 0.5475 0.5201 0.5201 0.5475 0.5475 0.5505 0.5475 0.5505 0.5222 0.7981 0.7981 0.5201 0.5475 0.8669 0.5475 0.7981 0.5222 0.5222 0.5222 0.5201 0.5222 0.8669 0.7981 0.8669 0.5201 0.5505 0.5475 0.5475 0.5505 0.5222 0.5201 0.5505 0.7981 0.8669 0.5475 0.5475 0.5201 0.5201 0.7981 0.7981 0.5222 0.5475 0.5475 0.5505 0.5475 0.8669 0.8669 0.7981 0.5222 0.5222 0.5222 0.7981 0.5475 0.5475 0.8669" HIT_INDICES="78 118 139 562 627 652 725 788 825 830 968 979 1032 1038 1096 1109 1182 1192 1240 1268 1287 1294 1494 1525 1645 1718 1719 1768 1785 1906 1923 1960 1979 2000 2063 2077 2225 2389 2517 2636 2669 2691 2750 2866 3019 3157 3237 3245 3395 3461 3556 3605 3608 3674 3895 3945 4124 4141 4195 4314 4441 4449 4531 4565 4701 4757 4815 4849 4854 5047 5049 5058 5294 5439 5450 5605 5649 5804 5806 5831 5832 5833 5848 5853 5890 5892 5894 5904 5917 5918 5919 5925 5933 5943 5953 5958 5963 5983 5986 5988 6027 6045 6051 6054 6099 6114 6117 6131 6154 6155 6178 6182 6184 6211 6216 6236 6271 6279 6316 6329 6338 6355 6381 6391 6426 6429 6441 6442 6473 6495 6559 6566 6588 6614 6618 6667 6694 6774 6802 6856 6871 6918 6953 6955 7087 7131 7134 7149 7212 7215 7217 7233 7247 7257 7260 7293 7358 7360 7364 7401 7404 7450 7583 7668 7695 7703 7727 7781 7800 7846 7873 7880 7907 7913 8003 8033 8038 8058 8107 8177 8237 8255 8316 8350 8351 8397 8445 8474 8481 8490 8524 8553 8580 8581 8598 8647 8683 8691 8733 8774 8864 8868 8946 8995 8999 9133 9180 9208 9237 9292 9304 9338 9341 9351 9405 9407 9452 9454 9469 9479 9523 9524 9542 9615 9633 9664 9711 9714 9755 9837 9900 9914 9951 9962 9964 9967 9997 10017 10023 10025 10054 10103 10142 10187 10195 10262 10280 10293 10294 10304 10325 10415 10434 10463 10465 10505 10519 10523 10560 10604 10637 10645 10674 10697 10717 10762 10768 10783 10790 10811 10814 10827 10843 10924 10925 10930 10943 10961 10998 11022 11040 11046 11089 11099 11143 11213 11226 11239 11333 11349 11410 11411 11460 11474 11478 11484 11511 11527 11542 11564 11566 11569 11575 11582 11646 11648 11735 11743 11750 11774 11806 11810 11855 11860 11896 11931 11941 11951 11988 11994 11995 12051 12078 12135 12166 12170 12172 12189 12199 12262 12279 12313 12376 12402 12408 12420 12430 12440 12446 12480 12489 12503 12513 12529 12545 12559 12592 12594 12660 12664 12668 12682 12688 12693 12700 12706 12715 12777 12789 12830 12837 12840 12844 12861 12868 12884 12925 12930 12935 12984 12985 12990 13000 13004 13018 13025 13042 13051 13063 13155 13236 13239 13245 13250 13290 13298 13318 13348 13372 13374 13395 13413 13448 13475 13486 13489 13523 13531 13573 13694 13733 13753 13828 13840 13927 13941 13983 13996 14010 14176 14185 14200 14257 14258 14274 14290 14302 14328 14342 14375 14421 14434 14472 14478 14488 14492 14493 14499 14575 14610 14665 14686 14688 14710 14718 14729 14757 14834 14869 14880 14894 14900 14939 14958 14983 15033 15047 15100 15190 15209 15218 15226 15258 15341 15352 15362 15369 15403 15423 15425 15426 15454 15462 15530 15563 15596 15649 15678 15684 15711 15720 15832 15893 15905 15941 15973 16016 16022 16028 16096 16148 16149 16168 16188 16231 16273 16325 16330 16354 16368 16399 16403 16507 16515 16542 16613 16631 16662 16673 16684 16724 16743 16744 16766 16767 16770 16782 16792 16808 16825 16871 16946 16954 16956 16961 16964 17014 17015 17047 17051 17052 17064 17066 17073 17096 17102 17119 17146 17152 17154 17166 17300 17348 17349 17355 17395 17430 17456 17460 17507 17531 17592 17616 17617 17643 17646 17680 17686 17719 17731 17737 17768 17809 17877 17937 17938 17941 17947 17964 18004 18012 18036 18037 18093 18111 18177 18178 18183 18226 18242 18262 18277 18292 18321 18326 18328 18343 18350 18358 18384 18403 18429 18448 18473 18474 18485 18494 18497 18499 18568 18579 18610 18646 18651 18697 18746 18790 18821 18841 18901 18902 18904 18947 18948 18979 18982 19002 19006 19010 19014 19019 19021 19023 19032 19047 19079 19092 19095 19110 19172 19177 19179 19184 19193 19195 19200 19207 19219 19229 19240 19254 19286 19301 19304 19314 19330 19377 19453 19529 19535 19542 19560 19579 19618 19653 19654 19658 19664 19710 19718 19736 19745 19763 19789 19800 19814 19834 19856 19903 19904 19937 19944 20001 20002 20014 20019 20036 20043 20051 20064 20078 20085 20096 20133 20150 20177 20208 20239 20248 20285 20327 20328 20356 20365 20562 20576 20623 20630 20640 20649 20653 20665 20675 20690 20696 20711 20731 20734 20745 20759 20845 20857 20893 20896 20914 20927 20933 20939 20944 21012 21065 21072 21077 21133 21150 21166 21201 21224 21257 21268 21292 21309 21333 21388 21405 21447 21454 21468 21470 21493 21499 21527 21535 21576 21594 21621 21627 21649 21663 21668 21800 21805 21825 21832 21869 21951 21992 21993 22002 22024 22050 22082 22085 22117 22120 22133 22149 22161 22217 22222 22226 22237 22239 22325 22371 22407 22419 22465 22470 22548 22603 22612 22644 22647 22679 22698 22707 22715 22722 22734 22759 22793 22809 22811 22844 22845 22847 22859 22884 22904 22905 22953 22960 22972 22978 23028 23050 23132 23135 23197 23213 23231 23234 23247 23260 23268 23270 23285 23316 23333 23379 23471 23475 23479 23518 23520 23543 23556 23577 23586 23588 23593 23597 23602 23631 23662 23677 23688 23702 23743 23773 23797 23840 23923 23959 23965 23969 24079 24088 24149 24193 24216 24230 24297 24346 24352 24413 24445 24450 24474 24484 24487 24516 24543 24600 24627 24632 24639 24653 24667 24707 24720 24726 24738 24761 24845 24901 24979 24998 25020 25070 25092 25100 25104 25133 25138 25188 25191 25224 25296 25330 25345 25353 25371 25390 25402 25426 25477 25582 25628 25645 25700 25747 25791 25804 25821 25823 25829 25832 25879 25905 25970 25981 25985 25996 26021 26040 26049 26073 26110 26113 26133 26154 26159 26203 26215 26264 26267 26300 26302 26306 26335 26364 26395 26409 26426 26430 26453 26533 26535 26560 26565 26569 26575 26576 26581 26617 26622 26636 26669 26673 26678 26688 26690 26717 26752 26755 26767 26771 26811 26817 26828 26849 26867 26871 26938 26941 26945 26960 26997 27035 27043 27054 27059 27061 27071 27084 27086 27097 27100 27114 27117 27124 27136 27176 27223 27233 27266 27270 27277 27295 27357 27358 27437 27484 27562 27585 27620 27621 27623 27637 27641 27668 27712 27733 27736 27742 27743 27751 27804 27857 27917 27952 27954 27973 27981 27992 28001 28036 28051 28066 28083 28129 28155 28170 28174 28188 28202 28212 28232 28266 28294 28307 28357 28405 28423 28454 28462 28465 28475 28480 28488 28500 28521 28561 28573 28575 28583 28587 28620 28647 28657 28694 28696 28713 28807 28829 28831 28837 28855 28879 28890 28900 28933 28935 28990 29005 29011 29033 29035 29038 29039 29097 29111 29153 29155 29165 29190 29192 29195 29257 29264 29281 29309 29325 29341 29347 29359 29404 29417 29436 29438 29443 29468 29516 29531 29567 29571 29609 29641 29650 29658 29664 29669 29674 29676 29692 29700 29711 29743 29997 30044 30092 30095 30323 30331 30448 30709 30715 30768 30890 30916 31000 31459 31550 31560 31578 31607 31631 31832 31930 32133 32339 32444 32800 32874 32894 32921 33082 33280 33389 33585 34124 34462 34733 36609 36657 37848 38647 38829 38998 39313 39361 39498 39717 40433 41401 41411 42865 42901 42914 43266 43490 43546 43593 43681 43818 43951 43970 44153 44361 44602 44743 44796 44797 44876 44941 45034 45327 45328 45503 45982 46174 46454 46948 46953 47357 47393 47590 48163 48470 48517 48896 49060 49104 49218 49271 49281 49850 49859 49878 51833 52469 52519 52738 53064 53130 53252 53768 54223 54518 54629 55806 55924 56115 56330 56672 56783 57062 57067 57394 57731 57773 57911 58910 59082 59117" ES_PROFILE="-0.0013 -0.0020 -0.0024 -0.0096 -0.0108 -0.0112 -0.0124 -0.0135 -0.0141 -0.0142 -0.0165 -0.0167 -0.0176 -0.0177 -0.0187 -0.0189 -0.0201 -0.0203 -0.0211 -0.0216 -0.0219 -0.0220 -0.0254 -0.0259 -0.0280 -0.0292 -0.0292 -0.0300 -0.0303 -0.0324 -0.0327 -0.0333 -0.0336 -0.0339 -0.0350 -0.0352 -0.0378 -0.0406 -0.0428 -0.0448 -0.0454 -0.0457 -0.0467 -0.0487 -0.0513 -0.0537 -0.0551 -0.0552 -0.0578 -0.0589 -0.0605 -0.0613 -0.0614 -0.0625 -0.0663 -0.0671 -0.0702 -0.0705 -0.0714 -0.0734 -0.0756 -0.0757 -0.0771 -0.0777 -0.0800 -0.0810 -0.0819 -0.0825 -0.0826 -0.0859 -0.0859 -0.0861 -0.0901 -0.0926 -0.0928 -0.0954 -0.0962 -0.0988 -0.0988 0.0463 0.1908 0.3251 0.3946 0.4453 0.4705 0.4955 0.5201 0.5412 0.5593 0.5774 0.5955 0.6125 0.6277 0.6415 0.6532 0.6645 0.6752 0.6844 0.6936 0.7025 0.7087 0.7147 0.7206 0.7264 0.7303 0.7345 0.7388 0.7427 0.7460 0.7496 0.7525 0.7557 0.7590 0.7615 0.7644 0.7669 0.7688 0.7710 0.7726 0.7744 0.7763 0.7780 0.7793 0.7809 0.7820 0.7836 0.7850 0.7866 0.7876 0.7887 0.7888 0.7900 0.7909 0.7916 0.7927 0.7930 0.7935 0.7931 0.7936 0.7936 0.7942 0.7942 0.7944 0.7952 0.7937 0.7936 0.7942 0.7947 0.7942 0.7948 0.7954 0.7958 0.7962 0.7966 0.7972 0.7972 0.7967 0.7972 0.7977 0.7976 0.7981 0.7979 0.7961 0.7951 0.7951 0.7954 0.7955 0.7950 0.7951 0.7947 0.7947 0.7950 0.7949 0.7953 0.7941 0.7940 0.7943 0.7943 0.7939 0.7930 0.7924 0.7924 0.7917 0.7915 0.7918 0.7913 0.7909 0.7907 0.7909 0.7911 0.7908 0.7907 0.7905 0.7908 0.7908 0.7903 0.7900 0.7902 0.7898 0.7894 0.7881 0.7883 0.7873 0.7867 0.7869 0.7849 0.7843 0.7841 0.7839 0.7832 0.7832 0.7829 0.7831 0.7832 0.7825 0.7827 0.7822 0.7824 0.7824 0.7825 0.7820 0.7822 0.7821 0.7811 0.7811 0.7808 0.7802 0.7804 0.7799 0.7787 0.7778 0.7778 0.7774 0.7774 0.7776 0.7778 0.7775 0.7774 0.7775 0.7777 0.7774 0.7767 0.7763 0.7757 0.7758 0.7749 0.7747 0.7747 0.7749 0.7750 0.7748 0.7734 0.7733 0.7730 0.7732 0.7727 0.7727 0.7728 0.7723 0.7718 0.7714 0.7715 0.7711 0.7709 0.7708 0.7702 0.7703 0.7702 0.7703 0.7701 0.7703 0.7702 0.7701 0.7689 0.7691 0.7692 0.7691 0.7690 0.7686 0.7683 0.7682 0.7683 0.7677 0.7677 0.7671 0.7661 0.7661 0.7660 0.7646 0.7645 0.7636 0.7637 0.7631 0.7630 0.7631 0.7632 0.7629 0.7628 0.7627 0.7625 0.7626 0.7627 0.7628 0.7628 0.7619 0.7620 0.7607 0.7607 0.7608 0.7605 0.7601 0.7602 0.7596 0.7597 0.7592 0.7588 0.7588 0.7587 0.7583 0.7583 0.7585 0.7577 0.7573 0.7565 0.7561 0.7562 0.7563 0.7562 0.7562 0.7552 0.7551 0.7547 0.7537 0.7534 0.7535 0.7534 0.7534 0.7534 0.7534 0.7530 0.7530 0.7529 0.7528 0.7527 0.7526 0.7525 0.7521 0.7522 0.7512 0.7513 0.7513 0.7512 0.7513 0.7513 0.7514 0.7514 0.7514 0.7505 0.7504 0.7498 0.7498 0.7499 0.7500 0.7499 0.7499 0.7497 0.7492 0.7492 0.7493 0.7486 0.7487 0.7487 0.7487 0.7488 0.7487 0.7487 0.7485 0.7485 0.7484 0.7470 0.7457 0.7458 0.7458 0.7459 0.7453 0.7453 0.7451 0.7447 0.7444 0.7445 0.7443 0.7441 0.7437 0.7433 0.7433 0.7433 0.7429 0.7429 0.7423 0.7403 0.7398 0.7395 0.7384 0.7383 0.7369 0.7368 0.7362 0.7361 0.7360 0.7332 0.7332 0.7331 0.7322 0.7323 0.7322 0.7320 0.7319 0.7316 0.7315 0.7310 0.7303 0.7302 0.7297 0.7297 0.7296 0.7297 0.7298 0.7298 0.7286 0.7281 0.7273 0.7270 0.7271 0.7269 0.7268 0.7268 0.7264 0.7252 0.7247 0.7246 0.7245 0.7245 0.7239 0.7237 0.7234 0.7226 0.7225 0.7217 0.7203 0.7200 0.7200 0.7200 0.7195 0.7182 0.7181 0.7180 0.7180 0.7175 0.7173 0.7174 0.7175 0.7171 0.7171 0.7160 0.7155 0.7151 0.7142 0.7139 0.7139 0.7135 0.7134 0.7116 0.7107 0.7105 0.7100 0.7096 0.7089 0.7089 0.7089 0.7079 0.7071 0.7071 0.7069 0.7067 0.7060 0.7054 0.7046 0.7046 0.7043 0.7041 0.7037 0.7037 0.7020 0.7020 0.7016 0.7005 0.7003 0.6998 0.6997 0.6996 0.6990 0.6988 0.6989 0.6986 0.6987 0.6987 0.6986 0.6985 0.6983 0.6981 0.6974 0.6962 0.6962 0.6962 0.6963 0.6963 0.6955 0.6956 0.6951 0.6952 0.6952 0.6951 0.6952 0.6951 0.6948 0.6948 0.6946 0.6942 0.6942 0.6943 0.6942 0.6919 0.6912 0.6913 0.6913 0.6907 0.6901 0.6898 0.6898 0.6891 0.6888 0.6878 0.6875 0.6875 0.6872 0.6872 0.6867 0.6867 0.6862 0.6861 0.6861 0.6856 0.6850 0.6839 0.6829 0.6830 0.6830 0.6830 0.6828 0.6822 0.6821 0.6818 0.6819 0.6810 0.6808 0.6797 0.6798 0.6798 0.6791 0.6789 0.6786 0.6785 0.6783 0.6779 0.6779 0.6779 0.6777 0.6777 0.6776 0.6773 0.6770 0.6766 0.6764 0.6760 0.6761 0.6760 0.6759 0.6760 0.6760 0.6749 0.6748 0.6743 0.6738 0.6738 0.6730 0.6723 0.6716 0.6711 0.6709 0.6699 0.6700 0.6700 0.6693 0.6694 0.6689 0.6690 0.6687 0.6687 0.6687 0.6687 0.6687 0.6687 0.6688 0.6687 0.6685 0.6680 0.6679 0.6679 0.6677 0.6667 0.6667 0.6668 0.6668 0.6667 0.6667 0.6667 0.6667 0.6665 0.6664 0.6663 0.6661 0.6657 0.6655 0.6655 0.6654 0.6652 0.6645 0.6632 0.6620 0.6619 0.6619 0.6617 0.6614 0.6608 0.6603 0.6603 0.6603 0.6603 0.6596 0.6595 0.6593 0.6592 0.6589 0.6586 0.6584 0.6583 0.6580 0.6577 0.6569 0.6570 0.6565 0.6565 0.6555 0.6556 0.6555 0.6554 0.6552 0.6552 0.6551 0.6549 0.6548 0.6547 0.6546 0.6540 0.6538 0.6534 0.6529 0.6525 0.6524 0.6518 0.6511 0.6512 0.6508 0.6507 0.6474 0.6472 0.6464 0.6464 0.6463 0.6462 0.6462 0.6460 0.6459 0.6457 0.6457 0.6455 0.6452 0.6453 0.6451 0.6450 0.6435 0.6434 0.6428 0.6428 0.6426 0.6424 0.6424 0.6424 0.6423 0.6412 0.6404 0.6403 0.6403 0.6394 0.6392 0.6389 0.6384 0.6381 0.6376 0.6374 0.6371 0.6369 0.6365 0.6356 0.6354 0.6347 0.6347 0.6345 0.6345 0.6342 0.6341 0.6337 0.6336 0.6330 0.6327 0.6323 0.6323 0.6320 0.6318 0.6317 0.6295 0.6295 0.6292 0.6291 0.6286 0.6272 0.6266 0.6266 0.6265 0.6262 0.6258 0.6253 0.6253 0.6248 0.6248 0.6246 0.6244 0.6243 0.6234 0.6233 0.6233 0.6232 0.6232 0.6218 0.6210 0.6205 0.6203 0.6196 0.6196 0.6183 0.6174 0.6173 0.6168 0.6168 0.6163 0.6160 0.6159 0.6158 0.6157 0.6156 0.6152 0.6147 0.6145 0.6145 0.6140 0.6140 0.6140 0.6139 0.6135 0.6132 0.6132 0.6125 0.6124 0.6122 0.6122 0.6114 0.6110 0.6097 0.6097 0.6087 0.6084 0.6082 0.6082 0.6080 0.6078 0.6077 0.6078 0.6075 0.6071 0.6068 0.6061 0.6045 0.6045 0.6045 0.6039 0.6039 0.6035 0.6034 0.6031 0.6029 0.6030 0.6029 0.6029 0.6029 0.6024 0.6019 0.6017 0.6016 0.6014 0.6007 0.6003 0.5999 0.5992 0.5978 0.5972 0.5972 0.5972 0.5953 0.5952 0.5942 0.5935 0.5931 0.5929 0.5918 0.5910 0.5910 0.5899 0.5894 0.5894 0.5890 0.5889 0.5889 0.5884 0.5880 0.5871 0.5867 0.5866 0.5865 0.5863 0.5861 0.5855 0.5853 0.5852 0.5851 0.5847 0.5833 0.5824 0.5811 0.5808 0.5805 0.5796 0.5793 0.5792 0.5792 0.5787 0.5787 0.5779 0.5778 0.5773 0.5761 0.5756 0.5753 0.5753 0.5750 0.5747 0.5745 0.5742 0.5733 0.5715 0.5708 0.5705 0.5696 0.5688 0.5681 0.5679 0.5677 0.5677 0.5676 0.5676 0.5668 0.5664 0.5653 0.5652 0.5651 0.5650 0.5646 0.5643 0.5642 0.5638 0.5632 0.5632 0.5629 0.5626 0.5625 0.5618 0.5616 0.5608 0.5608 0.5602 0.5602 0.5602 0.5597 0.5593 0.5588 0.5586 0.5583 0.5583 0.5579 0.5566 0.5566 0.5562 0.5561 0.5561 0.5560 0.5560 0.5560 0.5554 0.5553 0.5551 0.5546 0.5545 0.5545 0.5544 0.5544 0.5539 0.5533 0.5533 0.5532 0.5531 0.5525 0.5524 0.5522 0.5519 0.5516 0.5516 0.5505 0.5504 0.5504 0.5502 0.5496 0.5489 0.5488 0.5487 0.5486 0.5486 0.5485 0.5483 0.5483 0.5481 0.5481 0.5479 0.5479 0.5478 0.5476 0.5469 0.5461 0.5460 0.5455 0.5454 0.5453 0.5451 0.5440 0.5440 0.5427 0.5419 0.5406 0.5402 0.5396 0.5397 0.5396 0.5394 0.5394 0.5389 0.5382 0.5379 0.5379 0.5378 0.5378 0.5377 0.5368 0.5359 0.5349 0.5343 0.5343 0.5340 0.5339 0.5337 0.5336 0.5330 0.5328 0.5325 0.5323 0.5315 0.5311 0.5308 0.5308 0.5306 0.5304 0.5302 0.5299 0.5293 0.5289 0.5287 0.5278 0.5270 0.5267 0.5262 0.5261 0.5261 0.5259 0.5259 0.5258 0.5256 0.5252 0.5246 0.5244 0.5244 0.5242 0.5242 0.5237 0.5232 0.5231 0.5224 0.5224 0.5222 0.5206 0.5202 0.5202 0.5201 0.5198 0.5194 0.5192 0.5191 0.5185 0.5185 0.5176 0.5174 0.5173 0.5169 0.5169 0.5169 0.5169 0.5159 0.5157 0.5150 0.5149 0.5148 0.5144 0.5144 0.5143 0.5133 0.5132 0.5129 0.5124 0.5122 0.5119 0.5118 0.5116 0.5109 0.5107 0.5104 0.5103 0.5103 0.5099 0.5090 0.5088 0.5082 0.5082 0.5075 0.5070 0.5068 0.5067 0.5066 0.5066 0.5065 0.5065 0.5062 0.5061 0.5059 0.5054 0.5010 0.5002 0.4994 0.4994 0.4955 0.4953 0.4933 0.4888 0.4888 0.4879 0.4858 0.4853 0.4839 0.4760 0.4744 0.4743 0.4740 0.4735 0.4731 0.4697 0.4680 0.4645 0.4610 0.4592 0.4530 0.4518 0.4515 0.4510 0.4482 0.4448 0.4430 0.4396 0.4303 0.4245 0.4198 0.3875 0.3867 0.3661 0.3523 0.3492 0.3463 0.3409 0.3401 0.3377 0.3340 0.3216 0.3049 0.3048 0.2797 0.2791 0.2789 0.2728 0.2690 0.2680 0.2672 0.2657 0.2634 0.2611 0.2608 0.2577 0.2541 0.2499 0.2475 0.2466 0.2466 0.2453 0.2442 0.2426 0.2375 0.2375 0.2345 0.2263 0.2230 0.2182 0.2097 0.2096 0.2026 0.2020 0.1987 0.1888 0.1835 0.1827 0.1762 0.1734 0.1726 0.1707 0.1698 0.1696 0.1598 0.1597 0.1594 0.1256 0.1147 0.1138 0.1101 0.1044 0.1033 0.1012 0.0923 0.0845 0.0794 0.0775 0.0572 0.0552 0.0519 0.0482 0.0423 0.0404 0.0357 0.0356 0.0300 0.0242 0.0234 0.0211 0.0039 0.0009 0.0003" RANK_AT_ES="7404.0000" RANK_SCORE_AT_ES="7.9585"/>
  <DTG RANKED_LIST="fpkm.rnk" TEMPLATE="sample.cls" GENESET="gene_sets.gmt#NEGATIVE_REGULATION_OF_ENDOTHELIAL_CELL_APOPTOTIC_PROCESS(GO:2000352)" ES="0.8155" NES="1.2665" NP="0.1410" FDR="0.4361" FWER="0.8280" RND_ES="0.9164 0.5042 0.5042 0.5584 0.5584 0.8155 0.5584 0.8155 0.5810 0.8155 0.9164 0.8155 0.8155 0.8155 0.5584 0.5810 0.5042 0.5042 0.5042 0.5176 0.5176 0.5042 0.8155 0.5042 0.5176 0.8155 0.8155 0.5176 0.5584 0.8155 0.5810 0.5584 0.9164 0.8155 0.9164 0.5176 0.8155 0.5584 0.5176 0.5176 0.5810 0.5810 0.5176 0.8155 0.5810 0.8155 0.5176 0.5042 0.8155 0.5810 0.8155 0.9164 0.5584 0.5176 0.5042 0.8155 0.8155 0.5176 0.5042 0.5584 0.5584 0.8155 0.5176 0.9164 0.5176 0.5584 0.9164 0.5042 0.5810 0.9164 0.5176 0.5584 0.5810 0.8155 0.8155 0.5042 0.9164 0.9164 0.5584 0.5584 0.5810 0.8155 0.5042 0.5042 0.5176 0.9164 0.5176 0.5176 0.5176 0.5810 0.9164 0.5584 0.9164 0.5584 0.5810 0.8155 0.5176 0.5042 0.9164 0.5810 0.5810 0.8155 0.5042 0.9164 0.5584 0.9164 0.5810 0.8155 0.5042 0.9164 0.8155 0.9164 0.8155 0.8155 0.9164 0.5584 0.5584 0.5042 0.5810 0.5176 0.5584 0.8155 0.8155 0.8155 0.8155 0.5810 0.5176 0.8155 0.5176 0.5584 0.8155 0.9164 0.5176 0.5176 0.5176 0.5176 0.5584 0.9164 0.9164 0.8155 0.5810 0.8155 0.8155 0.9164 0.5176 0.8155 0.9164 0.8155 0.5810 0.5810 0.5176 0.5810 0.5810 0.5584 0.8155 0.9164 0.5810 0.5584 0.5584 0.5176 0.8155 0.5810 0.5584 0.5042 0.5584 0.5584 0.9164 0.9164 0.9164 0.5176 0.5810 0.8155 0.5810 0.8155 0.5584 0.8155 0.5176 0.8155 0.5176 0.8155 0.5176 0.5176 0.5584 0.8155 0.5042 0.5176 0.5042 0.8155 0.8155 0.5810 0.5584 0.5176 0.9164 0.9164 0.5810 0.5176 0.5176 0.5584 0.5176 0.9164 0.5042 0.5042 0.5176 0.9164 0.5042 0.5176 0.5042 0.5176 0.5584 0.5176 0.5042 0.8155 0.5176 0.5042 0.5042 0.5810 0.5810 0.5810 0.8155 0.5176 0.9164 0.5584 0.9164 0.9164 0.5584 0.5810 0.5810 0.5810 0.9164 0.5042 0.5584 0.5176 0.5042 0.5042 0.8155 0.5176 0.8155 0.5584 0.9164 0.5584 0.5584 0.5584 0.9164 0.8155 0.5810 0.8155 0.5042 0.5042 0.5810 0.9164 0.5810 0.8155 0.5810 0.5810 0.5042 0.8155 0.5810 0.8155 0.8155 0.9164 0.5042 0.5584 0.5176 0.5176 0.5810 0.5810 0.5176 0.5810 0.5176 0.5176 0.5810 0.9164 0.8155 0.9164 0.5810 0.5810 0.8155 0.5810 0.5584 0.9164 0.8155 0.5176 0.5176 0.8155 0.5584 0.5584 0.5042 0.9164 0.5176 0.8155 0.5042 0.5042 0.8155 0.9164 0.8155 0.5042 0.5042 0.5042 0.8155 0.8155 0.5584 0.8155 0.5176 0.5042 0.5584 0.8155 0.8155 0.5584 0.5176 0.5042 0.9164 0.5176 0.8155 0.5810 0.8155 0.5584 0.5176 0.5042 0.9164 0.5042 0.5042 0.9164 0.5042 0.5584 0.5810 0.5584 0.5176 0.5042 0.5584 0.5042 0.8155 0.5042 0.5176 0.5176 0.9164 0.5042 0.9164 0.5042 0.5584 0.5176 0.8155 0.5176 0.5176 0.5584 0.5176 0.5042 0.5584 0.5042 0.5584 0.9164 0.5584 0.5176 0.5584 0.9164 0.9164 0.9164 0.5584 0.5042 0.8155 0.5176 0.8155 0.8155 0.8155 0.5042 0.5176 0.5042 0.5810 0.5584 0.8155 0.5042 0.8155 0.5810 0.5042 0.5042 0.8155 0.8155 0.5042 0.5176 0.5810 0.8155 0.5810 0.5584 0.5810 0.5042 0.5042 0.5042 0.5810 0.8155 0.5176 0.9164 0.9164 0.5584 0.5810 0.5810 0.5584 0.8155 0.8155 0.5584 0.5584 0.5584 0.5042 0.5810 0.8155 0.5176 0.5176 0.5042 0.5042 0.5042 0.5042 0.5042 0.9164 0.8155 0.5042 0.5042 0.5810 0.5810 0.9164 0.5042 0.5042 0.8155 0.5176 0.5810 0.8155 0.5042 0.5584 0.9164 0.5810 0.9164 0.5042 0.8155 0.5042 0.5810 0.8155 0.9164 0.9164 0.8155 0.9164 0.5176 0.5042 0.9164 0.5042 0.5584 0.5042 0.5042 0.8155 0.8155 0.5176 0.5042 0.5584 0.9164 0.5810 0.5584 0.8155 0.5042 0.9164 0.5584 0.5810 0.5584 0.5176 0.5176 0.5810 0.5584 0.5176 0.8155 0.5584 0.8155 0.5042 0.5176 0.8155 0.5810 0.5810 0.8155 0.5810 0.5176 0.5810 0.5176 0.8155 0.5042 0.5042 0.8155 0.8155 0.9164 0.5042 0.8155 0.5042 0.5176 0.5584 0.5042 0.8155 0.5176 0.8155 0.8155 0.5042 0.5042 0.5584 0.5810 0.5042 0.5042 0.9164 0.5810 0.5810 0.5584 0.5810 0.5810 0.9164 0.5810 0.5810 0.5176 0.8155 0.8155 0.5042 0.5810 0.5176 0.5042 0.5584 0.8155 0.8155 0.5810 0.8155 0.5584 0.9164 0.5176 0.8155 0.5176 0.8155 0.5810 0.5176 0.5042 0.8155 0.8155 0.8155 0.5042 0.5584 0.5584 0.5584 0.5810 0.5042 0.5584 0.5584 0.5584 0.5584 0.5584 0.9164 0.9164 0.5810 0.9164 0.9164 0.5176 0.5810 0.9164 0.9164 0.5584 0.9164 0.8155 0.5584 0.5042 0.5176 0.9164 0.9164 0.5810 0.5584 0.8155 0.5810 0.5810 0.5176 0.5810 0.5584 0.5042 0.5176 0.5042 0.5584 0.8155 0.5584 0.5042 0.5584 0.5584 0.8155 0.5042 0.8155 0.5042 0.9164 0.5042 0.5176 0.5176 0.5810 0.9164 0.9164 0.8155 0.5584 0.5042 0.5584 0.5176 0.5810 0.5584 0.5810 0.5176 0.5810 0.9164 0.5042 0.5584 0.8155 0.5176 0.5584 0.5584 0.9164 0.5176 0.5810 0.8155 0.5584 0.8155 0.5042 0.5176 0.5584 0.5810 0.9164 0.8155 0.5042 0.5584 0.5810 0.9164 0.5042 0.5584 0.8155 0.5042 0.5042 0.5810 0.9164 0.9164 0.8155 0.5176 0.5810 0.9164 0.9164 0.9164 0.5176 0.5042 0.5584 0.9164 0.5584 0.5584 0.5176 0.9164 0.8155 0.5810 0.8155 0.8155 0.8155 0.5042 0.5176 0.5584 0.5176 0.5810 0.9164 0.5176 0.5176 0.5042 0.5584 0.5810 0.5810 0.5042 0.9164 0.5810 0.8155 0.8155 0.8155 0.5042 0.5176 0.8155 0.5810 0.5584 0.9164 0.5584 0.5584 0.8155 0.5810 0.5176 0.5584 0.5176 0.8155 0.5176 0.5810 0.5584 0.5584 0.5584 0.5176 0.8155 0.5810 0.8155 0.8155 0.8155 0.5810 0.5584 0.5584 0.5810 0.9164 0.5584 0.5042 0.8155 0.5810 0.5584 0.5810 0.5176 0.8155 0.8155 0.8155 0.9164 0.5810 0.5810 0.5810 0.5584 0.5042 0.5810 0.5042 0.5810 0.5584 0.5584 0.5042 0.5584 0.5042 0.5810 0.5810 0.5810 0.5584 0.5042 0.5810 0.5042 0.9164 0.8155 0.8155 0.8155 0.5584 0.9164 0.5810 0.8155 0.5176 0.5810 0.5042 0.5810 0.5176 0.8155 0.9164 0.5176 0.5176 0.9164 0.5042 0.5810 0.5176 0.8155 0.5584 0.5176 0.5584 0.5810 0.5584 0.9164 0.9164 0.5042 0.5176 0.5042 0.8155 0.5176 0.5042 0.5042 0.5042 0.5584 0.5042 0.5176 0.8155 0.5176 0.9164 0.5584 0.5042 0.5584 0.5176 0.9164 0.5176 0.5042 0.9164 0.5042 0.5176 0.5810 0.8155 0.5584 0.5810 0.5176 0.5584 0.5176 0.5584 0.5176 0.5584 0.5810 0.8155 0.8155 0.5584 0.5584 0.5810 0.5042 0.5042 0.5176 0.5042 0.5042 0.8155 0.9164 0.5176 0.5176 0.5584 0.8155 0.5810 0.9164 0.9164 0.5042 0.5042 0.5810 0.9164 0.5176 0.5042 0.9164 0.5584 0.9164 0.5810 0.9164 0.5042 0.5176 0.5584 0.5810 0.9164 0.5810 0.5042 0.5176 0.5176 0.5810 0.5176 0.9164 0.5176 0.5176 0.9164 0.5042 0.5810 0.5810 0.5810 0.5176 0.5042 0.5042 0.8155 0.5176 0.5176 0.5176 0.5584 0.5584 0.5810 0.5042 0.5176 0.5042 0.5584 0.8155 0.5584 0.8155 0.5810 0.5176 0.8155 0.5176 0.5176 0.5584 0.5042 0.5042 0.9164 0.5810 0.5176 0.8155 0.9164 0.5584 0.5584 0.5584 0.5176 0.5176 0.5042 0.5176 0.5810 0.5810 0.8155 0.5810 0.5042 0.5810 0.9164 0.5810 0.5810 0.5176 0.5584 0.5176 0.5584 0.5810 0.8155 0.5042 0.5810 0.5810 0.9164 0.9164 0.8155 0.5176 0.5176 0.5042 0.5584 0.5176 0.9164 0.9164 0.5176 0.5810 0.8155 0.5042 0.8155 0.5584 0.5042 0.9164 0.9164 0.9164 0.8155 0.5584 0.5176 0.5584 0.5584 0.5810 0.5176 0.9164 0.5584 0.5042 0.9164 0.8155 0.5810 0.5176 0.5042 0.5584 0.8155 0.9164 0.9164 0.9164 0.5176 0.8155 0.9164 0.9164 0.5584 0.5584 0.5176 0.5810 0.5810 0.5042 0.5810 0.5810 0.5042 0.5042 0.5810 0.5810 0.5584 0.5810 0.5584 0.5176 0.8155 0.8155 0.5042 0.5810 0.9164 0.5810 0.8155 0.5176 0.5176 0.5176 0.5042 0.5176 0.9164 0.8155 0.9164 0.5042 0.5584 0.5810 0.5810 0.5584 0.5176 0.5042 0.5584 0.8155 0.9164 0.5810 0.5810 0.5042 0.5042 0.8155 0.8155 0.5176 0.5810 0.5810 0.5584 0.5810 0.9164 0.9164 0.8155 0.5176 0.5176 0.5176 0.8155 0.5810 0.5810 0.9164" HIT_INDICES="1109 1984 3880 4383 5978 6186 8627 11153 15309 16108 16662 16715 17682 20625 22782 22844 22919 23076 24022 26141 26301 27178 29092 29355 29356 29516 29690 32498 48582 50635 53579" ES_PROFILE="-0.0187 -0.0335 -0.0655 -0.0739 0.5911 0.8155 0.7954 0.7640 0.7001 0.6924 0.6885 0.6930 0.6815 0.6352 0.6013 0.6028 0.6041 0.6039 0.5900 0.5555 0.5540 0.5401 0.5079 0.5035 0.5036 0.5009 0.4980 0.4505 0.1784 0.1437 0.0940" RANK_AT_ES="6186.0000" RANK_SCORE_AT_ES="47.8276"/>
```
