## Supplementary material for "A single cysteine residue in vimentin regulates long non-coding RNA *XIST* to suppress epithelial-mesenchymal transition and stemness in breast cancer": results.edb (part 47 of 72)

```
  <DTG RANKED_LIST="fpkm.rnk" TEMPLATE="sample.cls" GENESET="gene_sets.gmt#REGULATION_OF_NEUROTRANSMITTER_LEVELS(GO:0001505)" ES="0.7747" NES="1.2666" NP="0.1410" FDR="0.4362" FWER="0.8280" RND_ES="0.8331 0.5109 0.5109 0.5371 0.5371 0.7747 0.5371 0.7747 0.5320 0.7747 0.8331 0.7747 0.7747 0.7747 0.5371 0.5320 0.5109 0.5109 0.5109 0.5045 0.5045 0.5109 0.7747 0.5109 0.5045 0.7747 0.7747 0.5045 0.5371 0.7747 0.5320 0.5371 0.8331 0.7747 0.8331 0.5045 0.7747 0.5371 0.5045 0.5045 0.5320 0.5320 0.5045 0.7747 0.5320 0.7747 0.5045 0.5109 0.7747 0.5320 0.7747 0.8331 0.5371 0.5045 0.5109 0.7747 0.7747 0.5045 0.5109 0.5371 0.5371 0.7747 0.5045 0.8331 0.5045 0.5371 0.8331 0.5109 0.5320 0.8331 0.5045 0.5371 0.5320 0.7747 0.7747 0.5109 0.8331 0.8331 0.5371 0.5371 0.5320 0.7747 0.5109 0.5109 0.5045 0.8331 0.5045 0.5045 0.5045 0.5320 0.8331 0.5371 0.8331 0.5371 0.5320 0.7747 0.5045 0.5109 0.8331 0.5320 0.5320 0.7747 0.5109 0.8331 0.5371 0.8331 0.5320 0.7747 0.5109 0.8331 0.7747 0.8331 0.7747 0.7747 0.8331 0.5371 0.5371 0.5109 0.5320 0.5045 0.5371 0.7747 0.7747 0.7747 0.7747 0.5320 0.5045 0.7747 0.5045 0.5371 0.7747 0.8331 0.5045 0.5045 0.5045 0.5045 0.5371 0.8331 0.8331 0.7747 0.5320 0.7747 0.7747 0.8331 0.5045 0.7747 0.8331 0.7747 0.5320 0.5320 0.5045 0.5320 0.5320 0.5371 0.7747 0.8331 0.5320 0.5371 0.5371 0.5045 0.7747 0.5320 0.5371 0.5109 0.5371 0.5371 0.8331 0.8331 0.8331 0.5045 0.5320 0.7747 0.5320 0.7747 0.5371 0.7747 0.5045 0.7747 0.5045 0.7747 0.5045 0.5045 0.5371 0.7747 0.5109 0.5045 0.5109 0.7747 0.7747 0.5320 0.5371 0.5045 0.8331 0.8331 0.5320 0.5045 0.5045 0.5371 0.5045 0.8331 0.5109 0.5109 0.5045 0.8331 0.5109 0.5045 0.5109 0.5045 0.5371 0.5045 0.5109 0.7747 0.5045 0.5109 0.5109 0.5320 0.5320 0.5320 0.7747 0.5045 0.8331 0.5371 0.8331 0.8331 0.5371 0.5320 0.5320 0.5320 0.8331 0.5109 0.5371 0.5045 0.5109 0.5109 0.7747 0.5045 0.7747 0.5371 0.8331 0.5371 0.5371 0.5371 0.8331 0.7747 0.5320 0.7747 0.5109 0.5109 0.5320 0.8331 0.5320 0.7747 0.5320 0.5320 0.5109 0.7747 0.5320 0.7747 0.7747 0.8331 0.5109 0.5371 0.5045 0.5045 0.5320 0.5320 0.5045 0.5320 0.5045 0.5045 0.5320 0.8331 0.7747 0.8331 0.5320 0.5320 0.7747 0.5320 0.5371 0.8331 0.7747 0.5045 0.5045 0.7747 0.5371 0.5371 0.5109 0.8331 0.5045 0.7747 0.5109 0.5109 0.7747 0.8331 0.7747 0.5109 0.5109 0.5109 0.7747 0.7747 0.5371 0.7747 0.5045 0.5109 0.5371 0.7747 0.7747 0.5371 0.5045 0.5109 0.8331 0.5045 0.7747 0.5320 0.7747 0.5371 0.5045 0.5109 0.8331 0.5109 0.5109 0.8331 0.5109 0.5371 0.5320 0.5371 0.5045 0.5109 0.5371 0.5109 0.7747 0.5109 0.5045 0.5045 0.8331 0.5109 0.8331 0.5109 0.5371 0.5045 0.7747 0.5045 0.5045 0.5371 0.5045 0.5109 0.5371 0.5109 0.5371 0.8331 0.5371 0.5045 0.5371 0.8331 0.8331 0.8331 0.5371 0.5109 0.7747 0.5045 0.7747 0.7747 0.7747 0.5109 0.5045 0.5109 0.5320 0.5371 0.7747 0.5109 0.7747 0.5320 0.5109 0.5109 0.7747 0.7747 0.5109 0.5045 0.5320 0.7747 0.5320 0.5371 0.5320 0.5109 0.5109 0.5109 0.5320 0.7747 0.5045 0.8331 0.8331 0.5371 0.5320 0.5320 0.5371 0.7747 0.7747 0.5371 0.5371 0.5371 0.5109 0.5320 0.7747 0.5045 0.5045 0.5109 0.5109 0.5109 0.5109 0.5109 0.8331 0.7747 0.5109 0.5109 0.5320 0.5320 0.8331 0.5109 0.5109 0.7747 0.5045 0.5320 0.7747 0.5109 0.5371 0.8331 0.5320 0.8331 0.5109 0.7747 0.5109 0.5320 0.7747 0.8331 0.8331 0.7747 0.8331 0.5045 0.5109 0.8331 0.5109 0.5371 0.5109 0.5109 0.7747 0.7747 0.5045 0.5109 0.5371 0.8331 0.5320 0.5371 0.7747 0.5109 0.8331 0.5371 0.5320 0.5371 0.5045 0.5045 0.5320 0.5371 0.5045 0.7747 0.5371 0.7747 0.5109 0.5045 0.7747 0.5320 0.5320 0.7747 0.5320 0.5045 0.5320 0.5045 0.7747 0.5109 0.5109 0.7747 0.7747 0.8331 0.5109 0.7747 0.5109 0.5045 0.5371 0.5109 0.7747 0.5045 0.7747 0.7747 0.5109 0.5109 0.5371 0.5320 0.5109 0.5109 0.8331 0.5320 0.5320 0.5371 0.5320 0.5320 0.8331 0.5320 0.5320 0.5045 0.7747 0.7747 0.5109 0.5320 0.5045 0.5109 0.5371 0.7747 0.7747 0.5320 0.7747 0.5371 0.8331 0.5045 0.7747 0.5045 0.7747 0.5320 0.5045 0.5109 0.7747 0.7747 0.7747 0.5109 0.5371 0.5371 0.5371 0.5320 0.5109 0.5371 0.5371 0.5371 0.5371 0.5371 0.8331 0.8331 0.5320 0.8331 0.8331 0.5045 0.5320 0.8331 0.8331 0.5371 0.8331 0.7747 0.5371 0.5109 0.5045 0.8331 0.8331 0.5320 0.5371 0.7747 0.5320 0.5320 0.5045 0.5320 0.5371 0.5109 0.5045 0.5109 0.5371 0.7747 0.5371 0.5109 0.5371 0.5371 0.7747 0.5109 0.7747 0.5109 0.8331 0.5109 0.5045 0.5045 0.5320 0.8331 0.8331 0.7747 0.5371 0.5109 0.5371 0.5045 0.5320 0.5371 0.5320 0.5045 0.5320 0.8331 0.5109 0.5371 0.7747 0.5045 0.5371 0.5371 0.8331 0.5045 0.5320 0.7747 0.5371 0.7747 0.5109 0.5045 0.5371 0.5320 0.8331 0.7747 0.5109 0.5371 0.5320 0.8331 0.5109 0.5371 0.7747 0.5109 0.5109 0.5320 0.8331 0.8331 0.7747 0.5045 0.5320 0.8331 0.8331 0.8331 0.5045 0.5109 0.5371 0.8331 0.5371 0.5371 0.5045 0.8331 0.7747 0.5320 0.7747 0.7747 0.7747 0.5109 0.5045 0.5371 0.5045 0.5320 0.8331 0.5045 0.5045 0.5109 0.5371 0.5320 0.5320 0.5109 0.8331 0.5320 0.7747 0.7747 0.7747 0.5109 0.5045 0.7747 0.5320 0.5371 0.8331 0.5371 0.5371 0.7747 0.5320 0.5045 0.5371 0.5045 0.7747 0.5045 0.5320 0.5371 0.5371 0.5371 0.5045 0.7747 0.5320 0.7747 0.7747 0.7747 0.5320 0.5371 0.5371 0.5320 0.8331 0.5371 0.5109 0.7747 0.5320 0.5371 0.5320 0.5045 0.7747 0.7747 0.7747 0.8331 0.5320 0.5320 0.5320 0.5371 0.5109 0.5320 0.5109 0.5320 0.5371 0.5371 0.5109 0.5371 0.5109 0.5320 0.5320 0.5320 0.5371 0.5109 0.5320 0.5109 0.8331 0.7747 0.7747 0.7747 0.5371 0.8331 0.5320 0.7747 0.5045 0.5320 0.5109 0.5320 0.5045 0.7747 0.8331 0.5045 0.5045 0.8331 0.5109 0.5320 0.5045 0.7747 0.5371 0.5045 0.5371 0.5320 0.5371 0.8331 0.8331 0.5109 0.5045 0.5109 0.7747 0.5045 0.5109 0.5109 0.5109 0.5371 0.5109 0.5045 0.7747 0.5045 0.8331 0.5371 0.5109 0.5371 0.5045 0.8331 0.5045 0.5109 0.8331 0.5109 0.5045 0.5320 0.7747 0.5371 0.5320 0.5045 0.5371 0.5045 0.5371 0.5045 0.5371 0.5320 0.7747 0.7747 0.5371 0.5371 0.5320 0.5109 0.5109 0.5045 0.5109 0.5109 0.7747 0.8331 0.5045 0.5045 0.5371 0.7747 0.5320 0.8331 0.8331 0.5109 0.5109 0.5320 0.8331 0.5045 0.5109 0.8331 0.5371 0.8331 0.5320 0.8331 0.5109 0.5045 0.5371 0.5320 0.8331 0.5320 0.5109 0.5045 0.5045 0.5320 0.5045 0.8331 0.5045 0.5045 0.8331 0.5109 0.5320 0.5320 0.5320 0.5045 0.5109 0.5109 0.7747 0.5045 0.5045 0.5045 0.5371 0.5371 0.5320 0.5109 0.5045 0.5109 0.5371 0.7747 0.5371 0.7747 0.5320 0.5045 0.7747 0.5045 0.5045 0.5371 0.5109 0.5109 0.8331 0.5320 0.5045 0.7747 0.8331 0.5371 0.5371 0.5371 0.5045 0.5045 0.5109 0.5045 0.5320 0.5320 0.7747 0.5320 0.5109 0.5320 0.8331 0.5320 0.5320 0.5045 0.5371 0.5045 0.5371 0.5320 0.7747 0.5109 0.5320 0.5320 0.8331 0.8331 0.7747 0.5045 0.5045 0.5109 0.5371 0.5045 0.8331 0.8331 0.5045 0.5320 0.7747 0.5109 0.7747 0.5371 0.5109 0.8331 0.8331 0.8331 0.7747 0.5371 0.5045 0.5371 0.5371 0.5320 0.5045 0.8331 0.5371 0.5109 0.8331 0.7747 0.5320 0.5045 0.5109 0.5371 0.7747 0.8331 0.8331 0.8331 0.5045 0.7747 0.8331 0.8331 0.5371 0.5371 0.5045 0.5320 0.5320 0.5109 0.5320 0.5320 0.5109 0.5109 0.5320 0.5320 0.5371 0.5320 0.5371 0.5045 0.7747 0.7747 0.5109 0.5320 0.8331 0.5320 0.7747 0.5045 0.5045 0.5045 0.5109 0.5045 0.8331 0.7747 0.8331 0.5109 0.5371 0.5320 0.5320 0.5371 0.5045 0.5109 0.5371 0.7747 0.8331 0.5320 0.5320 0.5109 0.5109 0.7747 0.7747 0.5045 0.5320 0.5320 0.5371 0.5320 0.8331 0.8331 0.7747 0.5045 0.5045 0.5045 0.7747 0.5320 0.5320 0.8331" HIT_INDICES="37 115 365 432 1133 1786 2222 3230 3231 3652 3931 4048 4079 4108 4431 4574 4608 5227 5303 5864 5894 5939 5956 6013 6020 6048 6126 6232 6247 6283 6311 6326 6413 6424 6453 6470 6539 6555 6685 6702 6735 6906 6923 7086 7134 7136 7143 7202 7256 7270 7293 7298 7352 7397 7414 7426 7442 7671 7745 7873 7935 7963 8040 8183 8247 8249 8382 8529 8554 8755 8820 9043 9105 9144 9188 9227 9357 9481 9607 9632 9702 10245 10309 10549 10671 10680 11063 11211 11228 11407 11537 11758 11783 11881 11885 12090 12127 12234 12235 12417 12611 12791 12815 12925 13132 13174 13419 13455 13572 13649 13651 13932 14142 14404 14425 14496 14644 14735 14740 14800 14864 15177 15347 15397 16097 16110 16130 16192 16236 16333 16420 16444 16480 16616 16748 16959 17019 17023 17343 17383 17393 17517 17522 17646 17682 17745 17780 17826 17938 17960 18009 18101 18127 18692 18759 18956 19216 19355 19569 19636 19638 19697 19915 19928 20585 20646 20653 20707 20780 20939 20968 20970 20994 21038 21090 21301 21354 21510 21674 21888 21949 21988 22164 22363 22490 22605 22675 22746 22747 22860 22865 22934 23062 23216 23316 23437 23537 23558 23682 23748 23765 23884 23890 24007 24012 24030 24038 24101 24163 24300 24481 24673 24720 24939 25279 25592 25798 25835 25991 26111 26256 26290 26430 26446 26607 26852 26869 26919 27033 27062 27065 27141 27266 27358 27370 27378 27440 27630 27722 27731 27951 27966 28166 28439 28500 28550 28618 28708 28782 28804 28825 28932 28983 29126 29139 29182 29185 29188 29303 29305 29355 29404 29476 29508 29543 29566 29619 29624 29628 30305 30988 31168 32089 32140 32337 32405 32840 33048 33251 34045 38999 39219 40114 43565 44154 45332 45839 46249 48163 48582 48848 49538 49781 49989 52360 53723 54433 55104 55608 56672 57062 57455 58268" ES_PROFILE="-0.0006 -0.0019 -0.0062 -0.0073 -0.0192 -0.0302 -0.0376 -0.0547 -0.0547 -0.0619 -0.0666 -0.0686 -0.0691 -0.0695 -0.0750 -0.0774 -0.0780 -0.0885 -0.0898 0.1391 0.2854 0.3690 0.4377 0.4815 0.5245 0.5602 0.5842 0.5988 0.6145 0.6282 0.6407 0.6531 0.6617 0.6713 0.6802 0.6890 0.6957 0.7030 0.7071 0.7130 0.7184 0.7206 0.7252 0.7267 0.7299 0.7340 0.7379 0.7407 0.7434 0.7467 0.7498 0.7532 0.7557 0.7581 0.7610 0.7640 0.7669 0.7657 0.7671 0.7674 0.7687 0.7705 0.7715 0.7712 0.7722 0.7742 0.7739 0.7733 0.7747 0.7731 0.7736 0.7714 0.7719 0.7728 0.7736 0.7744 0.7736 0.7729 0.7721 0.7730 0.7732 0.7651 0.7651 0.7622 0.7612 0.7621 0.7565 0.7550 0.7557 0.7536 0.7523 0.7494 0.7499 0.7491 0.7499 0.7473 0.7475 0.7465 0.7473 0.7450 0.7425 0.7402 0.7406 0.7394 0.7366 0.7366 0.7332 0.7332 0.7319 0.7313 0.7319 0.7278 0.7249 0.7211 0.7213 0.7207 0.7188 0.7179 0.7184 0.7180 0.7175 0.7127 0.7104 0.7101 0.6987 0.6990 0.6991 0.6986 0.6983 0.6972 0.6962 0.6963 0.6961 0.6943 0.6925 0.6894 0.6889 0.6893 0.6843 0.6840 0.6843 0.6826 0.6830 0.6813 0.6811 0.6805 0.6803 0.6799 0.6784 0.6785 0.6780 0.6769 0.6768 0.6676 0.6668 0.6639 0.6598 0.6578 0.6545 0.6537 0.6540 0.6533 0.6500 0.6501 0.6392 0.6385 0.6387 0.6381 0.6371 0.6347 0.6345 0.6348 0.6347 0.6342 0.6336 0.6303 0.6297 0.6273 0.6248 0.6215 0.6207 0.6203 0.6175 0.6144 0.6125 0.6108 0.6098 0.6088 0.6091 0.6074 0.6075 0.6066 0.6046 0.6022 0.6007 0.5989 0.5974 0.5973 0.5954 0.5944 0.5944 0.5925 0.5926 0.5908 0.5909 0.5908 0.5909 0.5900 0.5891 0.5870 0.5841 0.5810 0.5804 0.5768 0.5712 0.5660 0.5627 0.5622 0.5597 0.5577 0.5554 0.5549 0.5527 0.5525 0.5499 0.5458 0.5457 0.5449 0.5431 0.5427 0.5427 0.5415 0.5395 0.5380 0.5379 0.5378 0.5369 0.5337 0.5322 0.5322 0.5285 0.5283 0.5250 0.5204 0.5194 0.5186 0.5175 0.5160 0.5148 0.5144 0.5141 0.5123 0.5115 0.5091 0.5089 0.5082 0.5081 0.5081 0.5062 0.5062 0.5053 0.5045 0.5033 0.5028 0.5022 0.5019 0.5010 0.5009 0.5009 0.4894 0.4778 0.4747 0.4591 0.4582 0.4549 0.4538 0.4464 0.4429 0.4395 0.4260 0.3418 0.3381 0.3229 0.2642 0.2543 0.2343 0.2257 0.2187 0.1862 0.1791 0.1746 0.1629 0.1588 0.1553 0.1150 0.0918 0.0798 0.0684 0.0599 0.0418 0.0352 0.0285 0.0147" RANK_AT_ES="8554.0000" RANK_SCORE_AT_ES="4.5774"/>
  <DTG RANKED_LIST="fpkm.rnk" TEMPLATE="sample.cls" GENESET="gene_sets.gmt#IMMUNE_SYSTEM_DEVELOPMENT(GO:0002520)" ES="0.7903" NES="1.2666" NP="0.1410" FDR="0.4363" FWER="0.8280" RND_ES="0.8701 0.5091 0.5091 0.5467 0.5467 0.7903 0.5467 0.7903 0.5468 0.7903 0.8701 0.7903 0.7903 0.7903 0.5467 0.5468 0.5091 0.5091 0.5091 0.5069 0.5069 0.5091 0.7903 0.5091 0.5069 0.7903 0.7903 0.5069 0.5467 0.7903 0.5468 0.5467 0.8701 0.7903 0.8701 0.5069 0.7903 0.5467 0.5069 0.5069 0.5468 0.5468 0.5069 0.7903 0.5468 0.7903 0.5069 0.5091 0.7903 0.5468 0.7903 0.8701 0.5467 0.5069 0.5091 0.7903 0.7903 0.5069 0.5091 0.5467 0.5467 0.7903 0.5069 0.8701 0.5069 0.5467 0.8701 0.5091 0.5468 0.8701 0.5069 0.5467 0.5468 0.7903 0.7903 0.5091 0.8701 0.8701 0.5467 0.5467 0.5468 0.7903 0.5091 0.5091 0.5069 0.8701 0.5069 0.5069 0.5069 0.5468 0.8701 0.5467 0.8701 0.5467 0.5468 0.7903 0.5069 0.5091 0.8701 0.5468 0.5468 0.7903 0.5091 0.8701 0.5467 0.8701 0.5468 0.7903 0.5091 0.8701 0.7903 0.8701 0.7903 0.7903 0.8701 0.5467 0.5467 0.5091 0.5468 0.5069 0.5467 0.7903 0.7903 0.7903 0.7903 0.5468 0.5069 0.7903 0.5069 0.5467 0.7903 0.8701 0.5069 0.5069 0.5069 0.5069 0.5467 0.8701 0.8701 0.7903 0.5468 0.7903 0.7903 0.8701 0.5069 0.7903 0.8701 0.7903 0.5468 0.5468 0.5069 0.5468 0.5468 0.5467 0.7903 0.8701 0.5468 0.5467 0.5467 0.5069 0.7903 0.5468 0.5467 0.5091 0.5467 0.5467 0.8701 0.8701 0.8701 0.5069 0.5468 0.7903 0.5468 0.7903 0.5467 0.7903 0.5069 0.7903 0.5069 0.7903 0.5069 0.5069 0.5467 0.7903 0.5091 0.5069 0.5091 0.7903 0.7903 0.5468 0.5467 0.5069 0.8701 0.8701 0.5468 0.5069 0.5069 0.5467 0.5069 0.8701 0.5091 0.5091 0.5069 0.8701 0.5091 0.5069 0.5091 0.5069 0.5467 0.5069 0.5091 0.7903 0.5069 0.5091 0.5091 0.5468 0.5468 0.5468 0.7903 0.5069 0.8701 0.5467 0.8701 0.8701 0.5467 0.5468 0.5468 0.5468 0.8701 0.5091 0.5467 0.5069 0.5091 0.5091 0.7903 0.5069 0.7903 0.5467 0.8701 0.5467 0.5467 0.5467 0.8701 0.7903 0.5468 0.7903 0.5091 0.5091 0.5468 0.8701 0.5468 0.7903 0.5468 0.5468 0.5091 0.7903 0.5468 0.7903 0.7903 0.8701 0.5091 0.5467 0.5069 0.5069 0.5468 0.5468 0.5069 0.5468 0.5069 0.5069 0.5468 0.8701 0.7903 0.8701 0.5468 0.5468 0.7903 0.5468 0.5467 0.8701 0.7903 0.5069 0.5069 0.7903 0.5467 0.5467 0.5091 0.8701 0.5069 0.7903 0.5091 0.5091 0.7903 0.8701 0.7903 0.5091 0.5091 0.5091 0.7903 0.7903 0.5467 0.7903 0.5069 0.5091 0.5467 0.7903 0.7903 0.5467 0.5069 0.5091 0.8701 0.5069 0.7903 0.5468 0.7903 0.5467 0.5069 0.5091 0.8701 0.5091 0.5091 0.8701 0.5091 0.5467 0.5468 0.5467 0.5069 0.5091 0.5467 0.5091 0.7903 0.5091 0.5069 0.5069 0.8701 0.5091 0.8701 0.5091 0.5467 0.5069 0.7903 0.5069 0.5069 0.5467 0.5069 0.5091 0.5467 0.5091 0.5467 0.8701 0.5467 0.5069 0.5467 0.8701 0.8701 0.8701 0.5467 0.5091 0.7903 0.5069 0.7903 0.7903 0.7903 0.5091 0.5069 0.5091 0.5468 0.5467 0.7903 0.5091 0.7903 0.5468 0.5091 0.5091 0.7903 0.7903 0.5091 0.5069 0.5468 0.7903 0.5468 0.5467 0.5468 0.5091 0.5091 0.5091 0.5468 0.7903 0.5069 0.8701 0.8701 0.5467 0.5468 0.5468 0.5467 0.7903 0.7903 0.5467 0.5467 0.5467 0.5091 0.5468 0.7903 0.5069 0.5069 0.5091 0.5091 0.5091 0.5091 0.5091 0.8701 0.7903 0.5091 0.5091 0.5468 0.5468 0.8701 0.5091 0.5091 0.7903 0.5069 0.5468 0.7903 0.5091 0.5467 0.8701 0.5468 0.8701 0.5091 0.7903 0.5091 0.5468 0.7903 0.8701 0.8701 0.7903 0.8701 0.5069 0.5091 0.8701 0.5091 0.5467 0.5091 0.5091 0.7903 0.7903 0.5069 0.5091 0.5467 0.8701 0.5468 0.5467 0.7903 0.5091 0.8701 0.5467 0.5468 0.5467 0.5069 0.5069 0.5468 0.5467 0.5069 0.7903 0.5467 0.7903 0.5091 0.5069 0.7903 0.5468 0.5468 0.7903 0.5468 0.5069 0.5468 0.5069 0.7903 0.5091 0.5091 0.7903 0.7903 0.8701 0.5091 0.7903 0.5091 0.5069 0.5467 0.5091 0.7903 0.5069 0.7903 0.7903 0.5091 0.5091 0.5467 0.5468 0.5091 0.5091 0.8701 0.5468 0.5468 0.5467 0.5468 0.5468 0.8701 0.5468 0.5468 0.5069 0.7903 0.7903 0.5091 0.5468 0.5069 0.5091 0.5467 0.7903 0.7903 0.5468 0.7903 0.5467 0.8701 0.5069 0.7903 0.5069 0.7903 0.5468 0.5069 0.5091 0.7903 0.7903 0.7903 0.5091 0.5467 0.5467 0.5467 0.5468 0.5091 0.5467 0.5467 0.5467 0.5467 0.5467 0.8701 0.8701 0.5468 0.8701 0.8701 0.5069 0.5468 0.8701 0.8701 0.5467 0.8701 0.7903 0.5467 0.5091 0.5069 0.8701 0.8701 0.5468 0.5467 0.7903 0.5468 0.5468 0.5069 0.5468 0.5467 0.5091 0.5069 0.5091 0.5467 0.7903 0.5467 0.5091 0.5467 0.5467 0.7903 0.5091 0.7903 0.5091 0.8701 0.5091 0.5069 0.5069 0.5468 0.8701 0.8701 0.7903 0.5467 0.5091 0.5467 0.5069 0.5468 0.5467 0.5468 0.5069 0.5468 0.8701 0.5091 0.5467 0.7903 0.5069 0.5467 0.5467 0.8701 0.5069 0.5468 0.7903 0.5467 0.7903 0.5091 0.5069 0.5467 0.5468 0.8701 0.7903 0.5091 0.5467 0.5468 0.8701 0.5091 0.5467 0.7903 0.5091 0.5091 0.5468 0.8701 0.8701 0.7903 0.5069 0.5468 0.8701 0.8701 0.8701 0.5069 0.5091 0.5467 0.8701 0.5467 0.5467 0.5069 0.8701 0.7903 0.5468 0.7903 0.7903 0.7903 0.5091 0.5069 0.5467 0.5069 0.5468 0.8701 0.5069 0.5069 0.5091 0.5467 0.5468 0.5468 0.5091 0.8701 0.5468 0.7903 0.7903 0.7903 0.5091 0.5069 0.7903 0.5468 0.5467 0.8701 0.5467 0.5467 0.7903 0.5468 0.5069 0.5467 0.5069 0.7903 0.5069 0.5468 0.5467 0.5467 0.5467 0.5069 0.7903 0.5468 0.7903 0.7903 0.7903 0.5468 0.5467 0.5467 0.5468 0.8701 0.5467 0.5091 0.7903 0.5468 0.5467 0.5468 0.5069 0.7903 0.7903 0.7903 0.8701 0.5468 0.5468 0.5468 0.5467 0.5091 0.5468 0.5091 0.5468 0.5467 0.5467 0.5091 0.5467 0.5091 0.5468 0.5468 0.5468 0.5467 0.5091 0.5468 0.5091 0.8701 0.7903 0.7903 0.7903 0.5467 0.8701 0.5468 0.7903 0.5069 0.5468 0.5091 0.5468 0.5069 0.7903 0.8701 0.5069 0.5069 0.8701 0.5091 0.5468 0.5069 0.7903 0.5467 0.5069 0.5467 0.5468 0.5467 0.8701 0.8701 0.5091 0.5069 0.5091 0.7903 0.5069 0.5091 0.5091 0.5091 0.5467 0.5091 0.5069 0.7903 0.5069 0.8701 0.5467 0.5091 0.5467 0.5069 0.8701 0.5069 0.5091 0.8701 0.5091 0.5069 0.5468 0.7903 0.5467 0.5468 0.5069 0.5467 0.5069 0.5467 0.5069 0.5467 0.5468 0.7903 0.7903 0.5467 0.5467 0.5468 0.5091 0.5091 0.5069 0.5091 0.5091 0.7903 0.8701 0.5069 0.5069 0.5467 0.7903 0.5468 0.8701 0.8701 0.5091 0.5091 0.5468 0.8701 0.5069 0.5091 0.8701 0.5467 0.8701 0.5468 0.8701 0.5091 0.5069 0.5467 0.5468 0.8701 0.5468 0.5091 0.5069 0.5069 0.5468 0.5069 0.8701 0.5069 0.5069 0.8701 0.5091 0.5468 0.5468 0.5468 0.5069 0.5091 0.5091 0.7903 0.5069 0.5069 0.5069 0.5467 0.5467 0.5468 0.5091 0.5069 0.5091 0.5467 0.7903 0.5467 0.7903 0.5468 0.5069 0.7903 0.5069 0.5069 0.5467 0.5091 0.5091 0.8701 0.5468 0.5069 0.7903 0.8701 0.5467 0.5467 0.5467 0.5069 0.5069 0.5091 0.5069 0.5468 0.5468 0.7903 0.5468 0.5091 0.5468 0.8701 0.5468 0.5468 0.5069 0.5467 0.5069 0.5467 0.5468 0.7903 0.5091 0.5468 0.5468 0.8701 0.8701 0.7903 0.5069 0.5069 0.5091 0.5467 0.5069 0.8701 0.8701 0.5069 0.5468 0.7903 0.5091 0.7903 0.5467 0.5091 0.8701 0.8701 0.8701 0.7903 0.5467 0.5069 0.5467 0.5467 0.5468 0.5069 0.8701 0.5467 0.5091 0.8701 0.7903 0.5468 0.5069 0.5091 0.5467 0.7903 0.8701 0.8701 0.8701 0.5069 0.7903 0.8701 0.8701 0.5467 0.5467 0.5069 0.5468 0.5468 0.5091 0.5468 0.5468 0.5091 0.5091 0.5468 0.5468 0.5467 0.5468 0.5467 0.5069 0.7903 0.7903 0.5091 0.5468 0.8701 0.5468 0.7903 0.5069 0.5069 0.5069 0.5091 0.5069 0.8701 0.7903 0.8701 0.5091 0.5467 0.5468 0.5468 0.5467 0.5069 0.5091 0.5467 0.7903 0.8701 0.5468 0.5468 0.5091 0.5091 0.7903 0.7903 0.5069 0.5468 0.5468 0.5467 0.5468 0.8701 0.8701 0.7903 0.5069 0.5069 0.5069 0.7903 0.5468 0.5468 0.8701" HIT_INDICES="33 78 87 116 118 252 553 637 830 904 968 1006 1109 1139 1193 1287 1300 1377 1494 1607 1925 1926 2002 2022 2127 2170 2225 2336 2428 2516 2539 2636 2661 2860 3229 3231 3261 3323 3559 3605 3649 3685 3765 3777 3950 3971 3976 4037 4055 4233 4342 4383 4487 4495 4715 4854 5031 5042 5049 5106 5144 5188 5384 5509 5647 5649 5761 5828 5842 5877 5933 5943 5976 5978 5983 6007 6011 6014 6027 6029 6031 6045 6068 6114 6142 6154 6178 6198 6202 6216 6259 6275 6294 6303 6332 6373 6375 6381 6429 6442 6462 6473 6515 6527 6564 6602 6617 6626 6687 6706 6731 6738 6754 6774 6903 6928 7022 7031 7042 7056 7087 7103 7131 7134 7158 7159 7260 7313 7358 7414 7451 7456 7488 7489 7504 7545 7547 7583 7665 7727 7781 7837 7907 7935 7939 7967 8028 8107 8241 8316 8351 8380 8381 8451 8553 8659 8673 8746 8791 8931 8938 8946 8999 9023 9039 9113 9121 9133 9208 9292 9302 9351 9368 9411 9446 9615 9621 9633 9637 9746 9889 9967 9993 10010 10014 10022 10124 10170 10188 10195 10239 10262 10275 10293 10317 10391 10412 10430 10523 10604 10643 10678 10693 10712 10768 10791 10793 10798 10839 10861 10865 10901 10937 10960 10998 11089 11093 11130 11231 11293 11299 11335 11372 11393 11511 11550 11567 11575 11612 11817 11898 11928 11951 11965 12034 12040 12090 12125 12135 12189 12195 12200 12217 12246 12250 12323 12370 12397 12402 12421 12431 12443 12541 12572 12631 12664 12702 12772 12827 12860 12903 12908 12963 13000 13004 13006 13169 13209 13216 13246 13251 13291 13315 13329 13372 13386 13415 13484 13496 13675 13678 13697 13707 13757 13760 13805 13828 13865 13927 13967 14010 14031 14032 14133 14135 14140 14170 14175 14206 14224 14269 14305 14425 14434 14595 14653 14664 14695 14700 14736 14757 14779 14846 14903 14948 14949 14994 15003 15023 15047 15071 15080 15082 15088 15112 15132 15169 15186 15205 15239 15258 15381 15400 15435 15440 15462 15485 15508 15529 15678 15684 15712 15749 15797 15832 15853 15869 15916 15943 15981 16022 16085 16135 16138 16246 16305 16355 16370 16375 16471 16497 16542 16562 16570 16571 16585 16629 16633 16662 16684 16714 16723 16724 16775 16835 16856 16892 16931 17014 17051 17052 17064 17088 17139 17235 17321 17343 17348 17351 17367 17395 17419 17456 17501 17552 17616 17618 17682 17768 17773 17778 17802 17812 17938 17948 17949 18004 18028 18080 18087 18093 18098 18103 18124 18170 18229 18242 18255 18261 18262 18343 18390 18431 18461 18510 18519 18525 18555 18568 18585 18589 18653 18671 18712 18747 18752 18820 18869 18895 18946 19010 19025 19092 19118 19138 19222 19272 19286 19291 19321 19324 19337 19529 19540 19589 19618 19624 19653 19710 19716 19756 19763 19789 19834 19844 19867 19904 19907 19937 19986 20050 20085 20208 20244 20255 20285 20306 20591 20616 20635 20640 20655 20665 20668 20690 20696 20711 20715 20722 20734 20735 20742 20770 20771 20836 20895 20905 20939 20968 21050 21051 21078 21133 21145 21166 21168 21256 21353 21370 21403 21405 21417 21502 21525 21605 21614 21649 21672 21729 21805 21887 21969 21983 21984 22081 22135 22149 22161 22240 22294 22321 22372 22431 22440 22555 22593 22606 22695 22704 22707 22782 22793 22809 22844 22859 22874 22882 22919 22960 22967 22974 23009 23083 23092 23106 23110 23112 23234 23255 23260 23261 23262 23270 23308 23322 23336 23380 23466 23478 23479 23508 23540 23558 23561 23563 23586 23588 23624 23632 23637 23726 23729 23746 23757 23767 23789 23797 23804 23805 23840 23855 23923 23933 23953 24018 24022 24037 24039 24090 24161 24178 24261 24269 24298 24308 24328 24344 24352 24413 24425 24463 24543 24565 24636 24711 24738 24762 24773 24786 24797 24834 24844 24909 24979 25019 25048 25081 25100 25114 25118 25133 25190 25224 25296 25305 25323 25326 25327 25345 25371 25476 25513 25576 25582 25754 25821 25832 25854 25856 25874 25903 25927 25944 25949 26040 26045 26052 26053 26063 26073 26113 26133 26141 26165 26203 26262 26316 26317 26338 26430 26435 26453 26484 26489 26515 26531 26535 26565 26569 26653 26690 26768 26802 26817 26828 26855 26906 26937 26944 26970 26997 27061 27071 27073 27100 27124 27154 27189 27193 27221 27222 27234 27256 27257 27270 27277 27295 27421 27432 27454 27490 27509 27552 27588 27616 27637 27651 27713 27734 27751 27773 27782 27813 27819 27917 27954 27967 28016 28085 28118 28129 28158 28171 28188 28202 28223 28251 28266 28294 28301 28343 28357 28391 28407 28411 28463 28464 28488 28500 28502 28524 28575 28596 28647 28701 28703 28786 28814 28829 28832 28833 28862 28880 28900 28931 28951 28956 28963 28975 29002 29010 29011 29022 29025 29033 29035 29039 29046 29155 29165 29232 29248 29249 29254 29297 29329 29334 29347 29387 29430 29436 29438 29443 29447 29505 29516 29529 29547 29569 29618 29621 29630 29638 29643 29744 29900 30092 30106 30193 30284 30342 30384 30448 30522 30715 30831 30916 30938 30982 31004 31128 31165 31262 31266 31381 31439 31560 31607 31673 31832 31849 32017 32159 32337 32444 32661 32840 32947 33002 33036 33357 33410 33575 33810 33979 34075 35513 35662 35826 35978 36572 36862 37785 38392 38751 38827 38998 38999 39214 39469 39717 40303 40355 41147 41226 41343 41364 41561 41829 42189 42293 42602 42792 43124 43234 43380 43514 43571 43624 43818 44153 44257 44640 44714 44790 45311 45441 45906 46186 46606 46654 46722 47027 47177 47526 47830 48224 48475 48582 49000 49060 49141 50572 50835 51067 51162 51163 51827 51833 52035 52206 52308 52541 52629 52680 53064 53407 54282 54878 55118 55594 55924 56013 56299 56671 56672 56950 56972 57062 57220 57356 57394 57588 57785 58037 58669 58784" ES_PROFILE="-0.0006 -0.0013 -0.0015 -0.0019 -0.0020 -0.0042 -0.0094 -0.0108 -0.0141 -0.0154 -0.0164 -0.0171 -0.0188 -0.0193 -0.0202 -0.0218 -0.0220 -0.0233 -0.0253 -0.0273 -0.0327 -0.0327 -0.0340 -0.0343 -0.0361 -0.0368 -0.0378 -0.0396 -0.0412 -0.0427 -0.0431 -0.0447 -0.0451 -0.0485 -0.0549 -0.0549 -0.0554 -0.0564 -0.0605 -0.0612 -0.0620 -0.0626 -0.0639 -0.0641 -0.0671 -0.0674 -0.0675 -0.0685 -0.0688 -0.0718 -0.0737 -0.0744 -0.0761 -0.0763 -0.0800 -0.0824 -0.0854 -0.0856 -0.0857 -0.0867 -0.0873 -0.0880 -0.0914 -0.0935 -0.0959 -0.0959 -0.0978 0.3276 0.4625 0.5099 0.5338 0.5564 0.5720 0.5880 0.6034 0.6156 0.6279 0.6401 0.6510 0.6620 0.6730 0.6830 0.6915 0.6979 0.7038 0.7095 0.7145 0.7192 0.7241 0.7287 0.7322 0.7359 0.7394 0.7429 0.7457 0.7480 0.7509 0.7538 0.7556 0.7580 0.7602 0.7625 0.7640 0.7660 0.7674 0.7687 0.7704 0.7721 0.7728 0.7742 0.7754 0.7769 0.7782 0.7794 0.7786 0.7795 0.7792 0.7802 0.7813 0.7822 0.7829 0.7837 0.7844 0.7854 0.7861 0.7872 0.7865 0.7865 0.7867 0.7866 0.7868 0.7876 0.7879 0.7887 0.7893 0.7894 0.7902 0.7903 0.7897 0.7894 0.7891 0.7889 0.7883 0.7885 0.7891 0.7893 0.7889 0.7881 0.7864 0.7857 0.7856 0.7857 0.7862 0.7855 0.7843 0.7830 0.7832 0.7825 0.7822 0.7802 0.7806 0.7809 0.7804 0.7804 0.7806 0.7798 0.7801 0.7803 0.7794 0.7784 0.7787 0.7782 0.7783 0.7780 0.7778 0.7753 0.7755 0.7757 0.7760 0.7745 0.7724 0.7714 0.7713 0.7714 0.7716 0.7719 0.7704 0.7700 0.7700 0.7702 0.7698 0.7697 0.7698 0.7699 0.7698 0.7688 0.7688 0.7688 0.7675 0.7664 0.7660 0.7657 0.7658 0.7658 0.7651 0.7650 0.7653 0.7655 0.7651 0.7650 0.7652 0.7649 0.7646 0.7644 0.7641 0.7628 0.7630 0.7627 0.7612 0.7604 0.7606 0.7602 0.7599 0.7598 0.7580 0.7576 0.7576 0.7577 0.7573 0.7541 0.7529 0.7527 0.7525 0.7525 0.7516 0.7517 0.7511 0.7508 0.7508 0.7501 0.7503 0.7504 0.7504 0.7501 0.7503 0.7493 0.7487 0.7485 0.7486 0.7485 0.7486 0.7486 0.7471 0.7468 0.7460 0.7457 0.7453 0.7443 0.7436 0.7432 0.7427 0.7428 0.7421 0.7417 0.7418 0.7420 0.7394 0.7389 0.7390 0.7387 0.7388 0.7383 0.7381 0.7381 0.7376 0.7375 0.7372 0.7362 0.7362 0.7334 0.7335 0.7334 0.7334 0.7327 0.7329 0.7323 0.7321 0.7316 0.7308 0.7303 0.7297 0.7296 0.7297 0.7282 0.7283 0.7284 0.7281 0.7282 0.7279 0.7277 0.7272 0.7267 0.7248 0.7249 0.7223 0.7215 0.7214 0.7211 0.7212 0.7207 0.7206 0.7204 0.7194 0.7186 0.7180 0.7181 0.7175 0.7175 0.7174 0.7171 0.7169 0.7169 0.7170 0.7171 0.7168 0.7167 0.7162 0.7161 0.7159 0.7155 0.7153 0.7134 0.7132 0.7128 0.7128 0.7126 0.7124 0.7122 0.7120 0.7096 0.7096 0.7093 0.7088 0.7081 0.7077 0.7075 0.7074 0.7067 0.7064 0.7059 0.7053 0.7044 0.7037 0.7038 0.7021 0.7012 0.7005 0.7004 0.7005 0.6990 0.6987 0.6980 0.6978 0.6978 0.6980 0.6979 0.6973 0.6973 0.6970 0.6968 0.6964 0.6964 0.6965 0.6958 0.6949 0.6946 0.6942 0.6936 0.6924 0.6919 0.6920 0.6919 0.6916 0.6909 0.6894 0.6880 0.6878 0.6878 0.6879 0.6878 0.6874 0.6871 0.6866 0.6860 0.6853 0.6843 0.6844 0.6834 0.6821 0.6821 0.6821 0.6819 0.6818 0.6798 0.6797 0.6798 0.6790 0.6787 0.6780 0.6780 0.6780 0.6780 0.6780 0.6778 0.6771 0.6762 0.6761 0.6760 0.6761 0.6762 0.6749 0.6742 0.6736 0.6732 0.6725 0.6725 0.6725 0.6721 0.6720 0.6718 0.6718 0.6709 0.6707 0.6701 0.6696 0.6696 0.6686 0.6678 0.6675 0.6667 0.6658 0.6656 0.6646 0.6642 0.6640 0.6627 0.6619 0.6618 0.6618 0.6614 0.6615 0.6613 0.6581 0.6581 0.6573 0.6569 0.6569 0.6565 0.6557 0.6557 0.6551 0.6551 0.6547 0.6541 0.6540 0.6537 0.6532 0.6532 0.6528 0.6521 0.6511 0.6506 0.6486 0.6480 0.6480 0.6475 0.6473 0.6425 0.6421 0.6419 0.6419 0.6418 0.6417 0.6417 0.6415 0.6415 0.6413 0.6413 0.6413 0.6412 0.6413 0.6412 0.6409 0.6409 0.6399 0.6390 0.6389 0.6384 0.6380 0.6367 0.6368 0.6364 0.6355 0.6354 0.6352 0.6352 0.6338 0.6322 0.6320 0.6315 0.6316 0.6315 0.6301 0.6298 0.6285 0.6284 0.6279 0.6276 0.6267 0.6255 0.6242 0.6229 0.6227 0.6228 0.6212 0.6203 0.6202 0.6200 0.6188 0.6179 0.6175 0.6167 0.6158 0.6157 0.6138 0.6133 0.6131 0.6117 0.6116 0.6116 0.6104 0.6103 0.6101 0.6096 0.6094 0.6092 0.6091 0.6086 0.6079 0.6079 0.6079 0.6073 0.6061 0.6060 0.6059 0.6059 0.6059 0.6039 0.6036 0.6036 0.6037 0.6037 0.6036 0.6031 0.6029 0.6027 0.6020 0.6006 0.6005 0.6005 0.6001 0.5996 0.5994 0.5994 0.5995 0.5991 0.5992 0.5986 0.5985 0.5985 0.5971 0.5971 0.5969 0.5967 0.5966 0.5963 0.5962 0.5962 0.5962 0.5957 0.5955 0.5944 0.5943 0.5940 0.5930 0.5930 0.5928 0.5928 0.5920 0.5909 0.5906 0.5893 0.5892 0.5888 0.5886 0.5884 0.5881 0.5881 0.5871 0.5869 0.5864 0.5850 0.5847 0.5836 0.5823 0.5819 0.5816 0.5814 0.5813 0.5811 0.5806 0.5805 0.5794 0.5783 0.5776 0.5772 0.5767 0.5764 0.5762 0.5762 0.5760 0.5751 0.5746 0.5734 0.5733 0.5730 0.5730 0.5731 0.5728 0.5724 0.5707 0.5701 0.5690 0.5690 0.5661 0.5650 0.5649 0.5645 0.5645 0.5643 0.5638 0.5635 0.5632 0.5632 0.5617 0.5616 0.5616 0.5616 0.5615 0.5613 0.5607 0.5604 0.5603 0.5600 0.5593 0.5584 0.5575 0.5575 0.5572 0.5557 0.5556 0.5554 0.5549 0.5548 0.5544 0.5542 0.5542 0.5537 0.5537 0.5523 0.5517 0.5504 0.5499 0.5496 0.5495 0.5491 0.5482 0.5477 0.5477 0.5472 0.5468 0.5458 0.5456 0.5456 0.5452 0.5448 0.5444 0.5438 0.5438 0.5433 0.5433 0.5432 0.5428 0.5429 0.5427 0.5426 0.5423 0.5402 0.5400 0.5397 0.5391 0.5388 0.5381 0.5375 0.5371 0.5367 0.5365 0.5355 0.5352 0.5349 0.5346 0.5345 0.5340 0.5339 0.5322 0.5316 0.5314 0.5306 0.5295 0.5289 0.5288 0.5283 0.5281 0.5278 0.5276 0.5273 0.5268 0.5266 0.5262 0.5261 0.5254 0.5252 0.5246 0.5243 0.5243 0.5234 0.5234 0.5231 0.5229 0.5229 0.5225 0.5217 0.5213 0.5205 0.5196 0.5196 0.5182 0.5177 0.5175 0.5174 0.5174 0.5170 0.5167 0.5164 0.5158 0.5155 0.5155 0.5154 0.5152 0.5147 0.5146 0.5146 0.5144 0.5144 0.5143 0.5143 0.5142 0.5141 0.5123 0.5121 0.5110 0.5107 0.5107 0.5107 0.5100 0.5094 0.5094 0.5092 0.5085 0.5078 0.5077 0.5077 0.5076 0.5075 0.5066 0.5064 0.5062 0.5059 0.5055 0.5047 0.5047 0.5045 0.5044 0.5044 0.5026 0.5000 0.4967 0.4965 0.4950 0.4934 0.4925 0.4918 0.4907 0.4894 0.4861 0.4842 0.4827 0.4823 0.4816 0.4812 0.4791 0.4785 0.4769 0.4768 0.4749 0.4739 0.4718 0.4710 0.4699 0.4672 0.4669 0.4640 0.4616 0.4586 0.4568 0.4530 0.4500 0.4482 0.4472 0.4467 0.4412 0.4403 0.4375 0.4334 0.4306 0.4289 0.4042 0.4017 0.3989 0.3963 0.3861 0.3812 0.3653 0.3549 0.3488 0.3475 0.3445 0.3445 0.3409 0.3365 0.3323 0.3222 0.3213 0.3077 0.3064 0.3044 0.3041 0.3007 0.2961 0.2900 0.2882 0.2829 0.2796 0.2740 0.2721 0.2696 0.2673 0.2664 0.2655 0.2621 0.2564 0.2546 0.2481 0.2468 0.2455 0.2366 0.2344 0.2264 0.2216 0.2144 0.2136 0.2125 0.2072 0.2047 0.1987 0.1935 0.1868 0.1825 0.1806 0.1735 0.1725 0.1711 0.1465 0.1420 0.1380 0.1364 0.1364 0.1250 0.1250 0.1215 0.1186 0.1169 0.1129 0.1114 0.1105 0.1039 0.0981 0.0830 0.0728 0.0687 0.0606 0.0549 0.0534 0.0485 0.0421 0.0421 0.0374 0.0370 0.0355 0.0328 0.0305 0.0298 0.0265 0.0231 0.0188 0.0080 0.0060" RANK_AT_ES="7583.0000" RANK_SCORE_AT_ES="7.0161"/>
  <DTG RANKED_LIST="fpkm.rnk" TEMPLATE="sample.cls" GENESET="gene_sets.gmt#L_ALPHA_AMINO_ACID_TRANSMEMBRANE_TRANSPORT(GO:1902475)" ES="0.7698" NES="1.2666" NP="0.0000" FDR="0.4364" FWER="0.8280" RND_ES="0.7339 0.5323 0.5323 0.5605 0.5605 0.7698 0.5605 0.7698 0.5273 0.7698 0.7339 0.7698 0.7698 0.7698 0.5605 0.5273 0.5323 0.5323 0.5323 0.5296 0.5296 0.5323 0.7698 0.5323 0.5296 0.7698 0.7698 0.5296 0.5605 0.7698 0.5273 0.5605 0.7339 0.7698 0.7339 0.5296 0.7698 0.5605 0.5296 0.5296 0.5273 0.5273 0.5296 0.7698 0.5273 0.7698 0.5296 0.5323 0.7698 0.5273 0.7698 0.7339 0.5605 0.5296 0.5323 0.7698 0.7698 0.5296 0.5323 0.5605 0.5605 0.7698 0.5296 0.7339 0.5296 0.5605 0.7339 0.5323 0.5273 0.7339 0.5296 0.5605 0.5273 0.7698 0.7698 0.5323 0.7339 0.7339 0.5605 0.5605 0.5273 0.7698 0.5323 0.5323 0.5296 0.7339 0.5296 0.5296 0.5296 0.5273 0.7339 0.5605 0.7339 0.5605 0.5273 0.7698 0.5296 0.5323 0.7339 0.5273 0.5273 0.7698 0.5323 0.7339 0.5605 0.7339 0.5273 0.7698 0.5323 0.7339 0.7698 0.7339 0.7698 0.7698 0.7339 0.5605 0.5605 0.5323 0.5273 0.5296 0.5605 0.7698 0.7698 0.7698 0.7698 0.5273 0.5296 0.7698 0.5296 0.5605 0.7698 0.7339 0.5296 0.5296 0.5296 0.5296 0.5605 0.7339 0.7339 0.7698 0.5273 0.7698 0.7698 0.7339 0.5296 0.7698 0.7339 0.7698 0.5273 0.5273 0.5296 0.5273 0.5273 0.5605 0.7698 0.7339 0.5273 0.5605 0.5605 0.5296 0.7698 0.5273 0.5605 0.5323 0.5605 0.5605 0.7339 0.7339 0.7339 0.5296 0.5273 0.7698 0.5273 0.7698 0.5605 0.7698 0.5296 0.7698 0.5296 0.7698 0.5296 0.5296 0.5605 0.7698 0.5323 0.5296 0.5323 0.7698 0.7698 0.5273 0.5605 0.5296 0.7339 0.7339 0.5273 0.5296 0.5296 0.5605 0.5296 0.7339 0.5323 0.5323 0.5296 0.7339 0.5323 0.5296 0.5323 0.5296 0.5605 0.5296 0.5323 0.7698 0.5296 0.5323 0.5323 0.5273 0.5273 0.5273 0.7698 0.5296 0.7339 0.5605 0.7339 0.7339 0.5605 0.5273 0.5273 0.5273 0.7339 0.5323 0.5605 0.5296 0.5323 0.5323 0.7698 0.5296 0.7698 0.5605 0.7339 0.5605 0.5605 0.5605 0.7339 0.7698 0.5273 0.7698 0.5323 0.5323 0.5273 0.7339 0.5273 0.7698 0.5273 0.5273 0.5323 0.7698 0.5273 0.7698 0.7698 0.7339 0.5323 0.5605 0.5296 0.5296 0.5273 0.5273 0.5296 0.5273 0.5296 0.5296 0.5273 0.7339 0.7698 0.7339 0.5273 0.5273 0.7698 0.5273 0.5605 0.7339 0.7698 0.5296 0.5296 0.7698 0.5605 0.5605 0.5323 0.7339 0.5296 0.7698 0.5323 0.5323 0.7698 0.7339 0.7698 0.5323 0.5323 0.5323 0.7698 0.7698 0.5605 0.7698 0.5296 0.5323 0.5605 0.7698 0.7698 0.5605 0.5296 0.5323 0.7339 0.5296 0.7698 0.5273 0.7698 0.5605 0.5296 0.5323 0.7339 0.5323 0.5323 0.7339 0.5323 0.5605 0.5273 0.5605 0.5296 0.5323 0.5605 0.5323 0.7698 0.5323 0.5296 0.5296 0.7339 0.5323 0.7339 0.5323 0.5605 0.5296 0.7698 0.5296 0.5296 0.5605 0.5296 0.5323 0.5605 0.5323 0.5605 0.7339 0.5605 0.5296 0.5605 0.7339 0.7339 0.7339 0.5605 0.5323 0.7698 0.5296 0.7698 0.7698 0.7698 0.5323 0.5296 0.5323 0.5273 0.5605 0.7698 0.5323 0.7698 0.5273 0.5323 0.5323 0.7698 0.7698 0.5323 0.5296 0.5273 0.7698 0.5273 0.5605 0.5273 0.5323 0.5323 0.5323 0.5273 0.7698 0.5296 0.7339 0.7339 0.5605 0.5273 0.5273 0.5605 0.7698 0.7698 0.5605 0.5605 0.5605 0.5323 0.5273 0.7698 0.5296 0.5296 0.5323 0.5323 0.5323 0.5323 0.5323 0.7339 0.7698 0.5323 0.5323 0.5273 0.5273 0.7339 0.5323 0.5323 0.7698 0.5296 0.5273 0.7698 0.5323 0.5605 0.7339 0.5273 0.7339 0.5323 0.7698 0.5323 0.5273 0.7698 0.7339 0.7339 0.7698 0.7339 0.5296 0.5323 0.7339 0.5323 0.5605 0.5323 0.5323 0.7698 0.7698 0.5296 0.5323 0.5605 0.7339 0.5273 0.5605 0.7698 0.5323 0.7339 0.5605 0.5273 0.5605 0.5296 0.5296 0.5273 0.5605 0.5296 0.7698 0.5605 0.7698 0.5323 0.5296 0.7698 0.5273 0.5273 0.7698 0.5273 0.5296 0.5273 0.5296 0.7698 0.5323 0.5323 0.7698 0.7698 0.7339 0.5323 0.7698 0.5323 0.5296 0.5605 0.5323 0.7698 0.5296 0.7698 0.7698 0.5323 0.5323 0.5605 0.5273 0.5323 0.5323 0.7339 0.5273 0.5273 0.5605 0.5273 0.5273 0.7339 0.5273 0.5273 0.5296 0.7698 0.7698 0.5323 0.5273 0.5296 0.5323 0.5605 0.7698 0.7698 0.5273 0.7698 0.5605 0.7339 0.5296 0.7698 0.5296 0.7698 0.5273 0.5296 0.5323 0.7698 0.7698 0.7698 0.5323 0.5605 0.5605 0.5605 0.5273 0.5323 0.5605 0.5605 0.5605 0.5605 0.5605 0.7339 0.7339 0.5273 0.7339 0.7339 0.5296 0.5273 0.7339 0.7339 0.5605 0.7339 0.7698 0.5605 0.5323 0.5296 0.7339 0.7339 0.5273 0.5605 0.7698 0.5273 0.5273 0.5296 0.5273 0.5605 0.5323 0.5296 0.5323 0.5605 0.7698 0.5605 0.5323 0.5605 0.5605 0.7698 0.5323 0.7698 0.5323 0.7339 0.5323 0.5296 0.5296 0.5273 0.7339 0.7339 0.7698 0.5605 0.5323 0.5605 0.5296 0.5273 0.5605 0.5273 0.5296 0.5273 0.7339 0.5323 0.5605 0.7698 0.5296 0.5605 0.5605 0.7339 0.5296 0.5273 0.7698 0.5605 0.7698 0.5323 0.5296 0.5605 0.5273 0.7339 0.7698 0.5323 0.5605 0.5273 0.7339 0.5323 0.5605 0.7698 0.5323 0.5323 0.5273 0.7339 0.7339 0.7698 0.5296 0.5273 0.7339 0.7339 0.7339 0.5296 0.5323 0.5605 0.7339 0.5605 0.5605 0.5296 0.7339 0.7698 0.5273 0.7698 0.7698 0.7698 0.5323 0.5296 0.5605 0.5296 0.5273 0.7339 0.5296 0.5296 0.5323 0.5605 0.5273 0.5273 0.5323 0.7339 0.5273 0.7698 0.7698 0.7698 0.5323 0.5296 0.7698 0.5273 0.5605 0.7339 0.5605 0.5605 0.7698 0.5273 0.5296 0.5605 0.5296 0.7698 0.5296 0.5273 0.5605 0.5605 0.5605 0.5296 0.7698 0.5273 0.7698 0.7698 0.7698 0.5273 0.5605 0.5605 0.5273 0.7339 0.5605 0.5323 0.7698 0.5273 0.5605 0.5273 0.5296 0.7698 0.7698 0.7698 0.7339 0.5273 0.5273 0.5273 0.5605 0.5323 0.5273 0.5323 0.5273 0.5605 0.5605 0.5323 0.5605 0.5323 0.5273 0.5273 0.5273 0.5605 0.5323 0.5273 0.5323 0.7339 0.7698 0.7698 0.7698 0.5605 0.7339 0.5273 0.7698 0.5296 0.5273 0.5323 0.5273 0.5296 0.7698 0.7339 0.5296 0.5296 0.7339 0.5323 0.5273 0.5296 0.7698 0.5605 0.5296 0.5605 0.5273 0.5605 0.7339 0.7339 0.5323 0.5296 0.5323 0.7698 0.5296 0.5323 0.5323 0.5323 0.5605 0.5323 0.5296 0.7698 0.5296 0.7339 0.5605 0.5323 0.5605 0.5296 0.7339 0.5296 0.5323 0.7339 0.5323 0.5296 0.5273 0.7698 0.5605 0.5273 0.5296 0.5605 0.5296 0.5605 0.5296 0.5605 0.5273 0.7698 0.7698 0.5605 0.5605 0.5273 0.5323 0.5323 0.5296 0.5323 0.5323 0.7698 0.7339 0.5296 0.5296 0.5605 0.7698 0.5273 0.7339 0.7339 0.5323 0.5323 0.5273 0.7339 0.5296 0.5323 0.7339 0.5605 0.7339 0.5273 0.7339 0.5323 0.5296 0.5605 0.5273 0.7339 0.5273 0.5323 0.5296 0.5296 0.5273 0.5296 0.7339 0.5296 0.5296 0.7339 0.5323 0.5273 0.5273 0.5273 0.5296 0.5323 0.5323 0.7698 0.5296 0.5296 0.5296 0.5605 0.5605 0.5273 0.5323 0.5296 0.5323 0.5605 0.7698 0.5605 0.7698 0.5273 0.5296 0.7698 0.5296 0.5296 0.5605 0.5323 0.5323 0.7339 0.5273 0.5296 0.7698 0.7339 0.5605 0.5605 0.5605 0.5296 0.5296 0.5323 0.5296 0.5273 0.5273 0.7698 0.5273 0.5323 0.5273 0.7339 0.5273 0.5273 0.5296 0.5605 0.5296 0.5605 0.5273 0.7698 0.5323 0.5273 0.5273 0.7339 0.7339 0.7698 0.5296 0.5296 0.5323 0.5605 0.5296 0.7339 0.7339 0.5296 0.5273 0.7698 0.5323 0.7698 0.5605 0.5323 0.7339 0.7339 0.7339 0.7698 0.5605 0.5296 0.5605 0.5605 0.5273 0.5296 0.7339 0.5605 0.5323 0.7339 0.7698 0.5273 0.5296 0.5323 0.5605 0.7698 0.7339 0.7339 0.7339 0.5296 0.7698 0.7339 0.7339 0.5605 0.5605 0.5296 0.5273 0.5273 0.5323 0.5273 0.5273 0.5323 0.5323 0.5273 0.5273 0.5605 0.5273 0.5605 0.5296 0.7698 0.7698 0.5323 0.5273 0.7339 0.5273 0.7698 0.5296 0.5296 0.5296 0.5323 0.5296 0.7339 0.7698 0.7339 0.5323 0.5605 0.5273 0.5273 0.5605 0.5296 0.5323 0.5605 0.7698 0.7339 0.5273 0.5273 0.5323 0.5323 0.7698 0.7698 0.5296 0.5273 0.5273 0.5605 0.5273 0.7339 0.7339 0.7698 0.5296 0.5296 0.5296 0.7698 0.5273 0.5273 0.7339" HIT_INDICES="365 5379 5989 6020 6801 7352 8066 8432 8897 9357 11310 11402 13108 13419 15177 17938 18127 18272 18528 19801 19928 20172 20754 21030 21614 22637 23438 23875 24101 24720 24865 26111 26607 26939 27367 27429 27603 29188 29303 29954 35687 53723 58496" ES_PROFILE="-0.0061 -0.0909 0.3368 0.6935 0.7259 0.7442 0.7504 0.7602 0.7658 0.7698 0.7446 0.7508 0.7278 0.7282 0.7030 0.6595 0.6595 0.6602 0.6590 0.6401 0.6406 0.6390 0.6316 0.6292 0.6214 0.6060 0.5941 0.5882 0.5858 0.5766 0.5754 0.5553 0.5477 0.5428 0.5362 0.5357 0.5333 0.5065 0.5047 0.4937 0.3967 0.0915 0.0108" RANK_AT_ES="9357.0000" RANK_SCORE_AT_ES="3.5434"/>
  <DTG RANKED_LIST="fpkm.rnk" TEMPLATE="sample.cls" GENESET="gene_sets.gmt#NEGATIVE_REGULATION_OF_COAGULATION(GO:0050819)" ES="0.8326" NES="1.2666" NP="0.1410" FDR="0.4366" FWER="0.8280" RND_ES="0.8806 0.5206 0.5206 0.5907 0.5907 0.8326 0.5907 0.8326 0.6224 0.8326 0.8806 0.8326 0.8326 0.8326 0.5907 0.6224 0.5206 0.5206 0.5206 0.5190 0.5190 0.5206 0.8326 0.5206 0.5190 0.8326 0.8326 0.5190 0.5907 0.8326 0.6224 0.5907 0.8806 0.8326 0.8806 0.5190 0.8326 0.5907 0.5190 0.5190 0.6224 0.6224 0.5190 0.8326 0.6224 0.8326 0.5190 0.5206 0.8326 0.6224 0.8326 0.8806 0.5907 0.5190 0.5206 0.8326 0.8326 0.5190 0.5206 0.5907 0.5907 0.8326 0.5190 0.8806 0.5190 0.5907 0.8806 0.5206 0.6224 0.8806 0.5190 0.5907 0.6224 0.8326 0.8326 0.5206 0.8806 0.8806 0.5907 0.5907 0.6224 0.8326 0.5206 0.5206 0.5190 0.8806 0.5190 0.5190 0.5190 0.6224 0.8806 0.5907 0.8806 0.5907 0.6224 0.8326 0.5190 0.5206 0.8806 0.6224 0.6224 0.8326 0.5206 0.8806 0.5907 0.8806 0.6224 0.8326 0.5206 0.8806 0.8326 0.8806 0.8326 0.8326 0.8806 0.5907 0.5907 0.5206 0.6224 0.5190 0.5907 0.8326 0.8326 0.8326 0.8326 0.6224 0.5190 0.8326 0.5190 0.5907 0.8326 0.8806 0.5190 0.5190 0.5190 0.5190 0.5907 0.8806 0.8806 0.8326 0.6224 0.8326 0.8326 0.8806 0.5190 0.8326 0.8806 0.8326 0.6224 0.6224 0.5190 0.6224 0.6224 0.5907 0.8326 0.8806 0.6224 0.5907 0.5907 0.5190 0.8326 0.6224 0.5907 0.5206 0.5907 0.5907 0.8806 0.8806 0.8806 0.5190 0.6224 0.8326 0.6224 0.8326 0.5907 0.8326 0.5190 0.8326 0.5190 0.8326 0.5190 0.5190 0.5907 0.8326 0.5206 0.5190 0.5206 0.8326 0.8326 0.6224 0.5907 0.5190 0.8806 0.8806 0.6224 0.5190 0.5190 0.5907 0.5190 0.8806 0.5206 0.5206 0.5190 0.8806 0.5206 0.5190 0.5206 0.5190 0.5907 0.5190 0.5206 0.8326 0.5190 0.5206 0.5206 0.6224 0.6224 0.6224 0.8326 0.5190 0.8806 0.5907 0.8806 0.8806 0.5907 0.6224 0.6224 0.6224 0.8806 0.5206 0.5907 0.5190 0.5206 0.5206 0.8326 0.5190 0.8326 0.5907 0.8806 0.5907 0.5907 0.5907 0.8806 0.8326 0.6224 0.8326 0.5206 0.5206 0.6224 0.8806 0.6224 0.8326 0.6224 0.6224 0.5206 0.8326 0.6224 0.8326 0.8326 0.8806 0.5206 0.5907 0.5190 0.5190 0.6224 0.6224 0.5190 0.6224 0.5190 0.5190 0.6224 0.8806 0.8326 0.8806 0.6224 0.6224 0.8326 0.6224 0.5907 0.8806 0.8326 0.5190 0.5190 0.8326 0.5907 0.5907 0.5206 0.8806 0.5190 0.8326 0.5206 0.5206 0.8326 0.8806 0.8326 0.5206 0.5206 0.5206 0.8326 0.8326 0.5907 0.8326 0.5190 0.5206 0.5907 0.8326 0.8326 0.5907 0.5190 0.5206 0.8806 0.5190 0.8326 0.6224 0.8326 0.5907 0.5190 0.5206 0.8806 0.5206 0.5206 0.8806 0.5206 0.5907 0.6224 0.5907 0.5190 0.5206 0.5907 0.5206 0.8326 0.5206 0.5190 0.5190 0.8806 0.5206 0.8806 0.5206 0.5907 0.5190 0.8326 0.5190 0.5190 0.5907 0.5190 0.5206 0.5907 0.5206 0.5907 0.8806 0.5907 0.5190 0.5907 0.8806 0.8806 0.8806 0.5907 0.5206 0.8326 0.5190 0.8326 0.8326 0.8326 0.5206 0.5190 0.5206 0.6224 0.5907 0.8326 0.5206 0.8326 0.6224 0.5206 0.5206 0.8326 0.8326 0.5206 0.5190 0.6224 0.8326 0.6224 0.5907 0.6224 0.5206 0.5206 0.5206 0.6224 0.8326 0.5190 0.8806 0.8806 0.5907 0.6224 0.6224 0.5907 0.8326 0.8326 0.5907 0.5907 0.5907 0.5206 0.6224 0.8326 0.5190 0.5190 0.5206 0.5206 0.5206 0.5206 0.5206 0.8806 0.8326 0.5206 0.5206 0.6224 0.6224 0.8806 0.5206 0.5206 0.8326 0.5190 0.6224 0.8326 0.5206 0.5907 0.8806 0.6224 0.8806 0.5206 0.8326 0.5206 0.6224 0.8326 0.8806 0.8806 0.8326 0.8806 0.5190 0.5206 0.8806 0.5206 0.5907 0.5206 0.5206 0.8326 0.8326 0.5190 0.5206 0.5907 0.8806 0.6224 0.5907 0.8326 0.5206 0.8806 0.5907 0.6224 0.5907 0.5190 0.5190 0.6224 0.5907 0.5190 0.8326 0.5907 0.8326 0.5206 0.5190 0.8326 0.6224 0.6224 0.8326 0.6224 0.5190 0.6224 0.5190 0.8326 0.5206 0.5206 0.8326 0.8326 0.8806 0.5206 0.8326 0.5206 0.5190 0.5907 0.5206 0.8326 0.5190 0.8326 0.8326 0.5206 0.5206 0.5907 0.6224 0.5206 0.5206 0.8806 0.6224 0.6224 0.5907 0.6224 0.6224 0.8806 0.6224 0.6224 0.5190 0.8326 0.8326 0.5206 0.6224 0.5190 0.5206 0.5907 0.8326 0.8326 0.6224 0.8326 0.5907 0.8806 0.5190 0.8326 0.5190 0.8326 0.6224 0.5190 0.5206 0.8326 0.8326 0.8326 0.5206 0.5907 0.5907 0.5907 0.6224 0.5206 0.5907 0.5907 0.5907 0.5907 0.5907 0.8806 0.8806 0.6224 0.8806 0.8806 0.5190 0.6224 0.8806 0.8806 0.5907 0.8806 0.8326 0.5907 0.5206 0.5190 0.8806 0.8806 0.6224 0.5907 0.8326 0.6224 0.6224 0.5190 0.6224 0.5907 0.5206 0.5190 0.5206 0.5907 0.8326 0.5907 0.5206 0.5907 0.5907 0.8326 0.5206 0.8326 0.5206 0.8806 0.5206 0.5190 0.5190 0.6224 0.8806 0.8806 0.8326 0.5907 0.5206 0.5907 0.5190 0.6224 0.5907 0.6224 0.5190 0.6224 0.8806 0.5206 0.5907 0.8326 0.5190 0.5907 0.5907 0.8806 0.5190 0.6224 0.8326 0.5907 0.8326 0.5206 0.5190 0.5907 0.6224 0.8806 0.8326 0.5206 0.5907 0.6224 0.8806 0.5206 0.5907 0.8326 0.5206 0.5206 0.6224 0.8806 0.8806 0.8326 0.5190 0.6224 0.8806 0.8806 0.8806 0.5190 0.5206 0.5907 0.8806 0.5907 0.5907 0.5190 0.8806 0.8326 0.6224 0.8326 0.8326 0.8326 0.5206 0.5190 0.5907 0.5190 0.6224 0.8806 0.5190 0.5190 0.5206 0.5907 0.6224 0.6224 0.5206 0.8806 0.6224 0.8326 0.8326 0.8326 0.5206 0.5190 0.8326 0.6224 0.5907 0.8806 0.5907 0.5907 0.8326 0.6224 0.5190 0.5907 0.5190 0.8326 0.5190 0.6224 0.5907 0.5907 0.5907 0.5190 0.8326 0.6224 0.8326 0.8326 0.8326 0.6224 0.5907 0.5907 0.6224 0.8806 0.5907 0.5206 0.8326 0.6224 0.5907 0.6224 0.5190 0.8326 0.8326 0.8326 0.8806 0.6224 0.6224 0.6224 0.5907 0.5206 0.6224 0.5206 0.6224 0.5907 0.5907 0.5206 0.5907 0.5206 0.6224 0.6224 0.6224 0.5907 0.5206 0.6224 0.5206 0.8806 0.8326 0.8326 0.8326 0.5907 0.8806 0.6224 0.8326 0.5190 0.6224 0.5206 0.6224 0.5190 0.8326 0.8806 0.5190 0.5190 0.8806 0.5206 0.6224 0.5190 0.8326 0.5907 0.5190 0.5907 0.6224 0.5907 0.8806 0.8806 0.5206 0.5190 0.5206 0.8326 0.5190 0.5206 0.5206 0.5206 0.5907 0.5206 0.5190 0.8326 0.5190 0.8806 0.5907 0.5206 0.5907 0.5190 0.8806 0.5190 0.5206 0.8806 0.5206 0.5190 0.6224 0.8326 0.5907 0.6224 0.5190 0.5907 0.5190 0.5907 0.5190 0.5907 0.6224 0.8326 0.8326 0.5907 0.5907 0.6224 0.5206 0.5206 0.5190 0.5206 0.5206 0.8326 0.8806 0.5190 0.5190 0.5907 0.8326 0.6224 0.8806 0.8806 0.5206 0.5206 0.6224 0.8806 0.5190 0.5206 0.8806 0.5907 0.8806 0.6224 0.8806 0.5206 0.5190 0.5907 0.6224 0.8806 0.6224 0.5206 0.5190 0.5190 0.6224 0.5190 0.8806 0.5190 0.5190 0.8806 0.5206 0.6224 0.6224 0.6224 0.5190 0.5206 0.5206 0.8326 0.5190 0.5190 0.5190 0.5907 0.5907 0.6224 0.5206 0.5190 0.5206 0.5907 0.8326 0.5907 0.8326 0.6224 0.5190 0.8326 0.5190 0.5190 0.5907 0.5206 0.5206 0.8806 0.6224 0.5190 0.8326 0.8806 0.5907 0.5907 0.5907 0.5190 0.5190 0.5206 0.5190 0.6224 0.6224 0.8326 0.6224 0.5206 0.6224 0.8806 0.6224 0.6224 0.5190 0.5907 0.5190 0.5907 0.6224 0.8326 0.5206 0.6224 0.6224 0.8806 0.8806 0.8326 0.5190 0.5190 0.5206 0.5907 0.5190 0.8806 0.8806 0.5190 0.6224 0.8326 0.5206 0.8326 0.5907 0.5206 0.8806 0.8806 0.8806 0.8326 0.5907 0.5190 0.5907 0.5907 0.6224 0.5190 0.8806 0.5907 0.5206 0.8806 0.8326 0.6224 0.5190 0.5206 0.5907 0.8326 0.8806 0.8806 0.8806 0.5190 0.8326 0.8806 0.8806 0.5907 0.5907 0.5190 0.6224 0.6224 0.5206 0.6224 0.6224 0.5206 0.5206 0.6224 0.6224 0.5907 0.6224 0.5907 0.5190 0.8326 0.8326 0.5206 0.6224 0.8806 0.6224 0.8326 0.5190 0.5190 0.5190 0.5206 0.5190 0.8806 0.8326 0.8806 0.5206 0.5907 0.6224 0.6224 0.5907 0.5190 0.5206 0.5907 0.8326 0.8806 0.6224 0.6224 0.5206 0.5206 0.8326 0.8326 0.5190 0.6224 0.6224 0.5907 0.6224 0.8806 0.8806 0.8326 0.5190 0.5190 0.5190 0.8326 0.6224 0.6224 0.8806" HIT_INDICES="2855 3231 3880 5773 5780 5889 6436 6617 6758 7128 7238 7372 7504 7543 7546 7916 9889 11985 14196 14250 14390 14947 18321 19328 20077 20361 24326 24797 25366 26220 26528 26853 27033 27503 27588 28017 28044 28070 28555 28782 28869 29092 29404 29490 29609 29630 30947 31551 32888 37837 41096 43007 46210 46570 50635 53579 55260" ES_PROFILE="-0.0483 -0.0546 -0.0656 -0.0976 -0.0977 0.6535 0.6906 0.7207 0.7459 0.7591 0.7749 0.7884 0.8005 0.8137 0.8275 0.8326 0.8051 0.7737 0.7393 0.7414 0.7419 0.7352 0.6799 0.6645 0.6533 0.6499 0.5836 0.5764 0.5675 0.5535 0.5488 0.5438 0.5411 0.5335 0.5324 0.5253 0.5251 0.5249 0.5169 0.5132 0.5118 0.5081 0.5028 0.5014 0.4994 0.4991 0.4768 0.4666 0.4440 0.3602 0.3051 0.2728 0.2186 0.2126 0.1438 0.0940 0.0656" RANK_AT_ES="7916.0000" RANK_SCORE_AT_ES="5.8882"/>
  <DTG RANKED_LIST="fpkm.rnk" TEMPLATE="sample.cls" GENESET="gene_sets.gmt#UBIQUITIN_PROTEIN_LIGASE_ACTIVITY(GO:0061630)" ES="0.7519" NES="1.2666" NP="0.0000" FDR="0.4367" FWER="0.8280" RND_ES="0.6280 0.5475 0.5475 0.5417 0.5417 0.7519 0.5417 0.7519 0.5427 0.7519 0.6280 0.7519 0.7519 0.7519 0.5417 0.5427 0.5475 0.5475 0.5475 0.5414 0.5414 0.5475 0.7519 0.5475 0.5414 0.7519 0.7519 0.5414 0.5417 0.7519 0.5427 0.5417 0.6280 0.7519 0.6280 0.5414 0.7519 0.5417 0.5414 0.5414 0.5427 0.5427 0.5414 0.7519 0.5427 0.7519 0.5414 0.5475 0.7519 0.5427 0.7519 0.6280 0.5417 0.5414 0.5475 0.7519 0.7519 0.5414 0.5475 0.5417 0.5417 0.7519 0.5414 0.6280 0.5414 0.5417 0.6280 0.5475 0.5427 0.6280 0.5414 0.5417 0.5427 0.7519 0.7519 0.5475 0.6280 0.6280 0.5417 0.5417 0.5427 0.7519 0.5475 0.5475 0.5414 0.6280 0.5414 0.5414 0.5414 0.5427 0.6280 0.5417 0.6280 0.5417 0.5427 0.7519 0.5414 0.5475 0.6280 0.5427 0.5427 0.7519 0.5475 0.6280 0.5417 0.6280 0.5427 0.7519 0.5475 0.6280 0.7519 0.6280 0.7519 0.7519 0.6280 0.5417 0.5417 0.5475 0.5427 0.5414 0.5417 0.7519 0.7519 0.7519 0.7519 0.5427 0.5414 0.7519 0.5414 0.5417 0.7519 0.6280 0.5414 0.5414 0.5414 0.5414 0.5417 0.6280 0.6280 0.7519 0.5427 0.7519 0.7519 0.6280 0.5414 0.7519 0.6280 0.7519 0.5427 0.5427 0.5414 0.5427 0.5427 0.5417 0.7519 0.6280 0.5427 0.5417 0.5417 0.5414 0.7519 0.5427 0.5417 0.5475 0.5417 0.5417 0.6280 0.6280 0.6280 0.5414 0.5427 0.7519 0.5427 0.7519 0.5417 0.7519 0.5414 0.7519 0.5414 0.7519 0.5414 0.5414 0.5417 0.7519 0.5475 0.5414 0.5475 0.7519 0.7519 0.5427 0.5417 0.5414 0.6280 0.6280 0.5427 0.5414 0.5414 0.5417 0.5414 0.6280 0.5475 0.5475 0.5414 0.6280 0.5475 0.5414 0.5475 0.5414 0.5417 0.5414 0.5475 0.7519 0.5414 0.5475 0.5475 0.5427 0.5427 0.5427 0.7519 0.5414 0.6280 0.5417 0.6280 0.6280 0.5417 0.5427 0.5427 0.5427 0.6280 0.5475 0.5417 0.5414 0.5475 0.5475 0.7519 0.5414 0.7519 0.5417 0.6280 0.5417 0.5417 0.5417 0.6280 0.7519 0.5427 0.7519 0.5475 0.5475 0.5427 0.6280 0.5427 0.7519 0.5427 0.5427 0.5475 0.7519 0.5427 0.7519 0.7519 0.6280 0.5475 0.5417 0.5414 0.5414 0.5427 0.5427 0.5414 0.5427 0.5414 0.5414 0.5427 0.6280 0.7519 0.6280 0.5427 0.5427 0.7519 0.5427 0.5417 0.6280 0.7519 0.5414 0.5414 0.7519 0.5417 0.5417 0.5475 0.6280 0.5414 0.7519 0.5475 0.5475 0.7519 0.6280 0.7519 0.5475 0.5475 0.5475 0.7519 0.7519 0.5417 0.7519 0.5414 0.5475 0.5417 0.7519 0.7519 0.5417 0.5414 0.5475 0.6280 0.5414 0.7519 0.5427 0.7519 0.5417 0.5414 0.5475 0.6280 0.5475 0.5475 0.6280 0.5475 0.5417 0.5427 0.5417 0.5414 0.5475 0.5417 0.5475 0.7519 0.5475 0.5414 0.5414 0.6280 0.5475 0.6280 0.5475 0.5417 0.5414 0.7519 0.5414 0.5414 0.5417 0.5414 0.5475 0.5417 0.5475 0.5417 0.6280 0.5417 0.5414 0.5417 0.6280 0.6280 0.6280 0.5417 0.5475 0.7519 0.5414 0.7519 0.7519 0.7519 0.5475 0.5414 0.5475 0.5427 0.5417 0.7519 0.5475 0.7519 0.5427 0.5475 0.5475 0.7519 0.7519 0.5475 0.5414 0.5427 0.7519 0.5427 0.5417 0.5427 0.5475 0.5475 0.5475 0.5427 0.7519 0.5414 0.6280 0.6280 0.5417 0.5427 0.5427 0.5417 0.7519 0.7519 0.5417 0.5417 0.5417 0.5475 0.5427 0.7519 0.5414 0.5414 0.5475 0.5475 0.5475 0.5475 0.5475 0.6280 0.7519 0.5475 0.5475 0.5427 0.5427 0.6280 0.5475 0.5475 0.7519 0.5414 0.5427 0.7519 0.5475 0.5417 0.6280 0.5427 0.6280 0.5475 0.7519 0.5475 0.5427 0.7519 0.6280 0.6280 0.7519 0.6280 0.5414 0.5475 0.6280 0.5475 0.5417 0.5475 0.5475 0.7519 0.7519 0.5414 0.5475 0.5417 0.6280 0.5427 0.5417 0.7519 0.5475 0.6280 0.5417 0.5427 0.5417 0.5414 0.5414 0.5427 0.5417 0.5414 0.7519 0.5417 0.7519 0.5475 0.5414 0.7519 0.5427 0.5427 0.7519 0.5427 0.5414 0.5427 0.5414 0.7519 0.5475 0.5475 0.7519 0.7519 0.6280 0.5475 0.7519 0.5475 0.5414 0.5417 0.5475 0.7519 0.5414 0.7519 0.7519 0.5475 0.5475 0.5417 0.5427 0.5475 0.5475 0.6280 0.5427 0.5427 0.5417 0.5427 0.5427 0.6280 0.5427 0.5427 0.5414 0.7519 0.7519 0.5475 0.5427 0.5414 0.5475 0.5417 0.7519 0.7519 0.5427 0.7519 0.5417 0.6280 0.5414 0.7519 0.5414 0.7519 0.5427 0.5414 0.5475 0.7519 0.7519 0.7519 0.5475 0.5417 0.5417 0.5417 0.5427 0.5475 0.5417 0.5417 0.5417 0.5417 0.5417 0.6280 0.6280 0.5427 0.6280 0.6280 0.5414 0.5427 0.6280 0.6280 0.5417 0.6280 0.7519 0.5417 0.5475 0.5414 0.6280 0.6280 0.5427 0.5417 0.7519 0.5427 0.5427 0.5414 0.5427 0.5417 0.5475 0.5414 0.5475 0.5417 0.7519 0.5417 0.5475 0.5417 0.5417 0.7519 0.5475 0.7519 0.5475 0.6280 0.5475 0.5414 0.5414 0.5427 0.6280 0.6280 0.7519 0.5417 0.5475 0.5417 0.5414 0.5427 0.5417 0.5427 0.5414 0.5427 0.6280 0.5475 0.5417 0.7519 0.5414 0.5417 0.5417 0.6280 0.5414 0.5427 0.7519 0.5417 0.7519 0.5475 0.5414 0.5417 0.5427 0.6280 0.7519 0.5475 0.5417 0.5427 0.6280 0.5475 0.5417 0.7519 0.5475 0.5475 0.5427 0.6280 0.6280 0.7519 0.5414 0.5427 0.6280 0.6280 0.6280 0.5414 0.5475 0.5417 0.6280 0.5417 0.5417 0.5414 0.6280 0.7519 0.5427 0.7519 0.7519 0.7519 0.5475 0.5414 0.5417 0.5414 0.5427 0.6280 0.5414 0.5414 0.5475 0.5417 0.5427 0.5427 0.5475 0.6280 0.5427 0.7519 0.7519 0.7519 0.5475 0.5414 0.7519 0.5427 0.5417 0.6280 0.5417 0.5417 0.7519 0.5427 0.5414 0.5417 0.5414 0.7519 0.5414 0.5427 0.5417 0.5417 0.5417 0.5414 0.7519 0.5427 0.7519 0.7519 0.7519 0.5427 0.5417 0.5417 0.5427 0.6280 0.5417 0.5475 0.7519 0.5427 0.5417 0.5427 0.5414 0.7519 0.7519 0.7519 0.6280 0.5427 0.5427 0.5427 0.5417 0.5475 0.5427 0.5475 0.5427 0.5417 0.5417 0.5475 0.5417 0.5475 0.5427 0.5427 0.5427 0.5417 0.5475 0.5427 0.5475 0.6280 0.7519 0.7519 0.7519 0.5417 0.6280 0.5427 0.7519 0.5414 0.5427 0.5475 0.5427 0.5414 0.7519 0.6280 0.5414 0.5414 0.6280 0.5475 0.5427 0.5414 0.7519 0.5417 0.5414 0.5417 0.5427 0.5417 0.6280 0.6280 0.5475 0.5414 0.5475 0.7519 0.5414 0.5475 0.5475 0.5475 0.5417 0.5475 0.5414 0.7519 0.5414 0.6280 0.5417 0.5475 0.5417 0.5414 0.6280 0.5414 0.5475 0.6280 0.5475 0.5414 0.5427 0.7519 0.5417 0.5427 0.5414 0.5417 0.5414 0.5417 0.5414 0.5417 0.5427 0.7519 0.7519 0.5417 0.5417 0.5427 0.5475 0.5475 0.5414 0.5475 0.5475 0.7519 0.6280 0.5414 0.5414 0.5417 0.7519 0.5427 0.6280 0.6280 0.5475 0.5475 0.5427 0.6280 0.5414 0.5475 0.6280 0.5417 0.6280 0.5427 0.6280 0.5475 0.5414 0.5417 0.5427 0.6280 0.5427 0.5475 0.5414 0.5414 0.5427 0.5414 0.6280 0.5414 0.5414 0.6280 0.5475 0.5427 0.5427 0.5427 0.5414 0.5475 0.5475 0.7519 0.5414 0.5414 0.5414 0.5417 0.5417 0.5427 0.5475 0.5414 0.5475 0.5417 0.7519 0.5417 0.7519 0.5427 0.5414 0.7519 0.5414 0.5414 0.5417 0.5475 0.5475 0.6280 0.5427 0.5414 0.7519 0.6280 0.5417 0.5417 0.5417 0.5414 0.5414 0.5475 0.5414 0.5427 0.5427 0.7519 0.5427 0.5475 0.5427 0.6280 0.5427 0.5427 0.5414 0.5417 0.5414 0.5417 0.5427 0.7519 0.5475 0.5427 0.5427 0.6280 0.6280 0.7519 0.5414 0.5414 0.5475 0.5417 0.5414 0.6280 0.6280 0.5414 0.5427 0.7519 0.5475 0.7519 0.5417 0.5475 0.6280 0.6280 0.6280 0.7519 0.5417 0.5414 0.5417 0.5417 0.5427 0.5414 0.6280 0.5417 0.5475 0.6280 0.7519 0.5427 0.5414 0.5475 0.5417 0.7519 0.6280 0.6280 0.6280 0.5414 0.7519 0.6280 0.6280 0.5417 0.5417 0.5414 0.5427 0.5427 0.5475 0.5427 0.5427 0.5475 0.5475 0.5427 0.5427 0.5417 0.5427 0.5417 0.5414 0.7519 0.7519 0.5475 0.5427 0.6280 0.5427 0.7519 0.5414 0.5414 0.5414 0.5475 0.5414 0.6280 0.7519 0.6280 0.5475 0.5417 0.5427 0.5427 0.5417 0.5414 0.5475 0.5417 0.7519 0.6280 0.5427 0.5427 0.5475 0.5475 0.7519 0.7519 0.5414 0.5427 0.5427 0.5417 0.5427 0.6280 0.6280 0.7519 0.5414 0.5414 0.5414 0.7519 0.5427 0.5427 0.6280" HIT_INDICES="194 377 3380 4899 5031 5142 5846 5937 6014 6133 6210 6457 6586 7092 7115 7233 7293 7451 7625 7630 7663 7726 7795 7950 8009 8191 8331 8341 8789 9348 9512 9583 9788 10041 10182 10356 10434 10591 10630 10768 10847 10883 10958 11025 11335 11774 11872 11949 12014 12253 12313 12383 12427 12618 12933 12997 13109 13141 13233 13236 13287 13338 13370 13864 14039 14287 14308 14359 14406 14446 14664 14700 14717 14777 14804 14891 14930 15004 15047 15098 15138 15181 15286 15374 15403 15563 15864 15941 16096 16153 16273 16327 16349 16377 16463 16503 16525 16599 16622 16820 16826 16891 16964 16993 17003 17053 17166 17190 17195 17219 17293 17406 17449 17495 17571 17573 17614 17683 17719 17809 17872 18011 18134 18170 18276 18317 18336 18432 18542 18571 18671 18684 18720 18757 18787 18891 19018 19073 19084 19191 19300 19565 19573 19984 20078 20128 20142 20376 20582 20607 20714 20845 20905 21316 21468 21796 21900 22023 22028 22355 22846 23024 23202 23239 23259 23296 23317 23333 23336 23339 23656 23824 23843 23992 24082 24140 24304 24447 24457 24502 24539 24557 24637 24660 24761 24794 24838 25003 25230 25373 25412 25447 25639 25840 26314 26539 26691 26721 26871 26896 27059 27088 27094 27269 27820 28122 28439 28501 28620 28773 28959 32238 32406 32808 38644 41976 42657 49859 51164 51830 55012" ES_PROFILE="-0.0033 -0.0064 -0.0573 -0.0831 -0.0853 -0.0872 0.4911 0.6016 0.6587 0.6883 0.7104 0.7183 0.7257 0.7226 0.7276 0.7304 0.7340 0.7354 0.7361 0.7396 0.7426 0.7450 0.7472 0.7476 0.7496 0.7493 0.7495 0.7519 0.7465 0.7389 0.7380 0.7385 0.7367 0.7340 0.7331 0.7317 0.7318 0.7305 0.7313 0.7303 0.7303 0.7310 0.7311 0.7312 0.7272 0.7209 0.7204 0.7202 0.7202 0.7172 0.7173 0.7171 0.7174 0.7152 0.7108 0.7107 0.7097 0.7101 0.7095 0.7104 0.7104 0.7105 0.7108 0.7033 0.7012 0.6978 0.6982 0.6982 0.6982 0.6983 0.6954 0.6956 0.6961 0.6958 0.6961 0.6954 0.6955 0.6950 0.6950 0.6949 0.6949 0.6949 0.6939 0.6931 0.6933 0.6913 0.6869 0.6862 0.6843 0.6839 0.6825 0.6823 0.6825 0.6827 0.6819 0.6818 0.6821 0.6815 0.6817 0.6789 0.6794 0.6789 0.6783 0.6784 0.6788 0.6786 0.6773 0.6774 0.6779 0.6781 0.6774 0.6761 0.6759 0.6757 0.6750 0.6755 0.6753 0.6747 0.6747 0.6737 0.6731 0.6713 0.6697 0.6697 0.6684 0.6682 0.6684 0.6672 0.6659 0.6659 0.6647 0.6649 0.6648 0.6647 0.6646 0.6634 0.6617 0.6612 0.6615 0.6601 0.6587 0.6547 0.6550 0.6484 0.6473 0.6468 0.6470 0.6434 0.6404 0.6403 0.6389 0.6371 0.6364 0.6298 0.6276 0.6224 0.6210 0.6192 0.6194 0.6142 0.6062 0.6034 0.6007 0.6004 0.6003 0.5999 0.5999 0.5999 0.6001 0.6003 0.5952 0.5926 0.5925 0.5903 0.5890 0.5882 0.5857 0.5835 0.5836 0.5830 0.5826 0.5825 0.5814 0.5812 0.5797 0.5794 0.5789 0.5763 0.5726 0.5704 0.5699 0.5695 0.5664 0.5632 0.5553 0.5516 0.5492 0.5488 0.5464 0.5461 0.5435 0.5431 0.5431 0.5403 0.5310 0.5259 0.5206 0.5196 0.5177 0.5151 0.5120 0.4563 0.4535 0.4467 0.3477 0.2911 0.2796 0.1574 0.1353 0.1240 0.0700" RANK_AT_ES="8341.0000" RANK_SCORE_AT_ES="4.9051"/>
  <DTG RANKED_LIST="fpkm.rnk" TEMPLATE="sample.cls" GENESET="gene_sets.gmt#T_HELPER_1_TYPE_IMMUNE_RESPONSE(GO:0042088)" ES="0.8021" NES="1.2667" NP="0.0000" FDR="0.4368" FWER="0.8280" RND_ES="0.7896 0.5386 0.5386 0.5869 0.5869 0.8021 0.5869 0.8021 0.5572 0.8021 0.7896 0.8021 0.8021 0.8021 0.5869 0.5572 0.5386 0.5386 0.5386 0.5363 0.5363 0.5386 0.8021 0.5386 0.5363 0.8021 0.8021 0.5363 0.5869 0.8021 0.5572 0.5869 0.7896 0.8021 0.7896 0.5363 0.8021 0.5869 0.5363 0.5363 0.5572 0.5572 0.5363 0.8021 0.5572 0.8021 0.5363 0.5386 0.8021 0.5572 0.8021 0.7896 0.5869 0.5363 0.5386 0.8021 0.8021 0.5363 0.5386 0.5869 0.5869 0.8021 0.5363 0.7896 0.5363 0.5869 0.7896 0.5386 0.5572 0.7896 0.5363 0.5869 0.5572 0.8021 0.8021 0.5386 0.7896 0.7896 0.5869 0.5869 0.5572 0.8021 0.5386 0.5386 0.5363 0.7896 0.5363 0.5363 0.5363 0.5572 0.7896 0.5869 0.7896 0.5869 0.5572 0.8021 0.5363 0.5386 0.7896 0.5572 0.5572 0.8021 0.5386 0.7896 0.5869 0.7896 0.5572 0.8021 0.5386 0.7896 0.8021 0.7896 0.8021 0.8021 0.7896 0.5869 0.5869 0.5386 0.5572 0.5363 0.5869 0.8021 0.8021 0.8021 0.8021 0.5572 0.5363 0.8021 0.5363 0.5869 0.8021 0.7896 0.5363 0.5363 0.5363 0.5363 0.5869 0.7896 0.7896 0.8021 0.5572 0.8021 0.8021 0.7896 0.5363 0.8021 0.7896 0.8021 0.5572 0.5572 0.5363 0.5572 0.5572 0.5869 0.8021 0.7896 0.5572 0.5869 0.5869 0.5363 0.8021 0.5572 0.5869 0.5386 0.5869 0.5869 0.7896 0.7896 0.7896 0.5363 0.5572 0.8021 0.5572 0.8021 0.5869 0.8021 0.5363 0.8021 0.5363 0.8021 0.5363 0.5363 0.5869 0.8021 0.5386 0.5363 0.5386 0.8021 0.8021 0.5572 0.5869 0.5363 0.7896 0.7896 0.5572 0.5363 0.5363 0.5869 0.5363 0.7896 0.5386 0.5386 0.5363 0.7896 0.5386 0.5363 0.5386 0.5363 0.5869 0.5363 0.5386 0.8021 0.5363 0.5386 0.5386 0.5572 0.5572 0.5572 0.8021 0.5363 0.7896 0.5869 0.7896 0.7896 0.5869 0.5572 0.5572 0.5572 0.7896 0.5386 0.5869 0.5363 0.5386 0.5386 0.8021 0.5363 0.8021 0.5869 0.7896 0.5869 0.5869 0.5869 0.7896 0.8021 0.5572 0.8021 0.5386 0.5386 0.5572 0.7896 0.5572 0.8021 0.5572 0.5572 0.5386 0.8021 0.5572 0.8021 0.8021 0.7896 0.5386 0.5869 0.5363 0.5363 0.5572 0.5572 0.5363 0.5572 0.5363 0.5363 0.5572 0.7896 0.8021 0.7896 0.5572 0.5572 0.8021 0.5572 0.5869 0.7896 0.8021 0.5363 0.5363 0.8021 0.5869 0.5869 0.5386 0.7896 0.5363 0.8021 0.5386 0.5386 0.8021 0.7896 0.8021 0.5386 0.5386 0.5386 0.8021 0.8021 0.5869 0.8021 0.5363 0.5386 0.5869 0.8021 0.8021 0.5869 0.5363 0.5386 0.7896 0.5363 0.8021 0.5572 0.8021 0.5869 0.5363 0.5386 0.7896 0.5386 0.5386 0.7896 0.5386 0.5869 0.5572 0.5869 0.5363 0.5386 0.5869 0.5386 0.8021 0.5386 0.5363 0.5363 0.7896 0.5386 0.7896 0.5386 0.5869 0.5363 0.8021 0.5363 0.5363 0.5869 0.5363 0.5386 0.5869 0.5386 0.5869 0.7896 0.5869 0.5363 0.5869 0.7896 0.7896 0.7896 0.5869 0.5386 0.8021 0.5363 0.8021 0.8021 0.8021 0.5386 0.5363 0.5386 0.5572 0.5869 0.8021 0.5386 0.8021 0.5572 0.5386 0.5386 0.8021 0.8021 0.5386 0.5363 0.5572 0.8021 0.5572 0.5869 0.5572 0.5386 0.5386 0.5386 0.5572 0.8021 0.5363 0.7896 0.7896 0.5869 0.5572 0.5572 0.5869 0.8021 0.8021 0.5869 0.5869 0.5869 0.5386 0.5572 0.8021 0.5363 0.5363 0.5386 0.5386 0.5386 0.5386 0.5386 0.7896 0.8021 0.5386 0.5386 0.5572 0.5572 0.7896 0.5386 0.5386 0.8021 0.5363 0.5572 0.8021 0.5386 0.5869 0.7896 0.5572 0.7896 0.5386 0.8021 0.5386 0.5572 0.8021 0.7896 0.7896 0.8021 0.7896 0.5363 0.5386 0.7896 0.5386 0.5869 0.5386 0.5386 0.8021 0.8021 0.5363 0.5386 0.5869 0.7896 0.5572 0.5869 0.8021 0.5386 0.7896 0.5869 0.5572 0.5869 0.5363 0.5363 0.5572 0.5869 0.5363 0.8021 0.5869 0.8021 0.5386 0.5363 0.8021 0.5572 0.5572 0.8021 0.5572 0.5363 0.5572 0.5363 0.8021 0.5386 0.5386 0.8021 0.8021 0.7896 0.5386 0.8021 0.5386 0.5363 0.5869 0.5386 0.8021 0.5363 0.8021 0.8021 0.5386 0.5386 0.5869 0.5572 0.5386 0.5386 0.7896 0.5572 0.5572 0.5869 0.5572 0.5572 0.7896 0.5572 0.5572 0.5363 0.8021 0.8021 0.5386 0.5572 0.5363 0.5386 0.5869 0.8021 0.8021 0.5572 0.8021 0.5869 0.7896 0.5363 0.8021 0.5363 0.8021 0.5572 0.5363 0.5386 0.8021 0.8021 0.8021 0.5386 0.5869 0.5869 0.5869 0.5572 0.5386 0.5869 0.5869 0.5869 0.5869 0.5869 0.7896 0.7896 0.5572 0.7896 0.7896 0.5363 0.5572 0.7896 0.7896 0.5869 0.7896 0.8021 0.5869 0.5386 0.5363 0.7896 0.7896 0.5572 0.5869 0.8021 0.5572 0.5572 0.5363 0.5572 0.5869 0.5386 0.5363 0.5386 0.5869 0.8021 0.5869 0.5386 0.5869 0.5869 0.8021 0.5386 0.8021 0.5386 0.7896 0.5386 0.5363 0.5363 0.5572 0.7896 0.7896 0.8021 0.5869 0.5386 0.5869 0.5363 0.5572 0.5869 0.5572 0.5363 0.5572 0.7896 0.5386 0.5869 0.8021 0.5363 0.5869 0.5869 0.7896 0.5363 0.5572 0.8021 0.5869 0.8021 0.5386 0.5363 0.5869 0.5572 0.7896 0.8021 0.5386 0.5869 0.5572 0.7896 0.5386 0.5869 0.8021 0.5386 0.5386 0.5572 0.7896 0.7896 0.8021 0.5363 0.5572 0.7896 0.7896 0.7896 0.5363 0.5386 0.5869 0.7896 0.5869 0.5869 0.5363 0.7896 0.8021 0.5572 0.8021 0.8021 0.8021 0.5386 0.5363 0.5869 0.5363 0.5572 0.7896 0.5363 0.5363 0.5386 0.5869 0.5572 0.5572 0.5386 0.7896 0.5572 0.8021 0.8021 0.8021 0.5386 0.5363 0.8021 0.5572 0.5869 0.7896 0.5869 0.5869 0.8021 0.5572 0.5363 0.5869 0.5363 0.8021 0.5363 0.5572 0.5869 0.5869 0.5869 0.5363 0.8021 0.5572 0.8021 0.8021 0.8021 0.5572 0.5869 0.5869 0.5572 0.7896 0.5869 0.5386 0.8021 0.5572 0.5869 0.5572 0.5363 0.8021 0.8021 0.8021 0.7896 0.5572 0.5572 0.5572 0.5869 0.5386 0.5572 0.5386 0.5572 0.5869 0.5869 0.5386 0.5869 0.5386 0.5572 0.5572 0.5572 0.5869 0.5386 0.5572 0.5386 0.7896 0.8021 0.8021 0.8021 0.5869 0.7896 0.5572 0.8021 0.5363 0.5572 0.5386 0.5572 0.5363 0.8021 0.7896 0.5363 0.5363 0.7896 0.5386 0.5572 0.5363 0.8021 0.5869 0.5363 0.5869 0.5572 0.5869 0.7896 0.7896 0.5386 0.5363 0.5386 0.8021 0.5363 0.5386 0.5386 0.5386 0.5869 0.5386 0.5363 0.8021 0.5363 0.7896 0.5869 0.5386 0.5869 0.5363 0.7896 0.5363 0.5386 0.7896 0.5386 0.5363 0.5572 0.8021 0.5869 0.5572 0.5363 0.5869 0.5363 0.5869 0.5363 0.5869 0.5572 0.8021 0.8021 0.5869 0.5869 0.5572 0.5386 0.5386 0.5363 0.5386 0.5386 0.8021 0.7896 0.5363 0.5363 0.5869 0.8021 0.5572 0.7896 0.7896 0.5386 0.5386 0.5572 0.7896 0.5363 0.5386 0.7896 0.5869 0.7896 0.5572 0.7896 0.5386 0.5363 0.5869 0.5572 0.7896 0.5572 0.5386 0.5363 0.5363 0.5572 0.5363 0.7896 0.5363 0.5363 0.7896 0.5386 0.5572 0.5572 0.5572 0.5363 0.5386 0.5386 0.8021 0.5363 0.5363 0.5363 0.5869 0.5869 0.5572 0.5386 0.5363 0.5386 0.5869 0.8021 0.5869 0.8021 0.5572 0.5363 0.8021 0.5363 0.5363 0.5869 0.5386 0.5386 0.7896 0.5572 0.5363 0.8021 0.7896 0.5869 0.5869 0.5869 0.5363 0.5363 0.5386 0.5363 0.5572 0.5572 0.8021 0.5572 0.5386 0.5572 0.7896 0.5572 0.5572 0.5363 0.5869 0.5363 0.5869 0.5572 0.8021 0.5386 0.5572 0.5572 0.7896 0.7896 0.8021 0.5363 0.5363 0.5386 0.5869 0.5363 0.7896 0.7896 0.5363 0.5572 0.8021 0.5386 0.8021 0.5869 0.5386 0.7896 0.7896 0.7896 0.8021 0.5869 0.5363 0.5869 0.5869 0.5572 0.5363 0.7896 0.5869 0.5386 0.7896 0.8021 0.5572 0.5363 0.5386 0.5869 0.8021 0.7896 0.7896 0.7896 0.5363 0.8021 0.7896 0.7896 0.5869 0.5869 0.5363 0.5572 0.5572 0.5386 0.5572 0.5572 0.5386 0.5386 0.5572 0.5572 0.5869 0.5572 0.5869 0.5363 0.8021 0.8021 0.5386 0.5572 0.7896 0.5572 0.8021 0.5363 0.5363 0.5363 0.5386 0.5363 0.7896 0.8021 0.7896 0.5386 0.5869 0.5572 0.5572 0.5869 0.5363 0.5386 0.5869 0.8021 0.7896 0.5572 0.5572 0.5386 0.5386 0.8021 0.8021 0.5363 0.5572 0.5572 0.5869 0.5572 0.7896 0.7896 0.8021 0.5363 0.5363 0.5363 0.8021 0.5572 0.5572 0.7896" HIT_INDICES="252 705 1607 4124 4342 5518 6031 6178 6381 6413 6738 9023 9411 12217 13675 13828 15047 17139 20640 20684 20770 23308 24269 24308 25750 26829 27173 28129 28171 28223 28921 29347 31128 31266 32840 33357 37088 39405 48475 51827" ES_PROFILE="-0.0042 -0.0118 -0.0270 -0.0696 -0.0732 -0.0930 0.3253 0.5296 0.6392 0.7448 0.8021 0.7801 0.7884 0.7495 0.7318 0.7361 0.7214 0.6906 0.6345 0.6368 0.6384 0.5976 0.5831 0.5842 0.5612 0.5439 0.5389 0.5232 0.5229 0.5225 0.5109 0.5037 0.4736 0.4713 0.4447 0.4360 0.3729 0.3337 0.1803 0.1237" RANK_AT_ES="6738.0000" RANK_SCORE_AT_ES="14.7199"/>
  <DTG RANKED_LIST="fpkm.rnk" TEMPLATE="sample.cls" GENESET="gene_sets.gmt#PROSTAGLANDIN_BIOSYNTHETIC_PROCESS(GO:0001516)" ES="0.8007" NES="1.2667" NP="0.1410" FDR="0.4371" FWER="0.8280" RND_ES="0.9091 0.5166 0.5166 0.5597 0.5597 0.8007 0.5597 0.8007 0.5335 0.8007 0.9091 0.8007 0.8007 0.8007 0.5597 0.5335 0.5166 0.5166 0.5166 0.5044 0.5044 0.5166 0.8007 0.5166 0.5044 0.8007 0.8007 0.5044 0.5597 0.8007 0.5335 0.5597 0.9091 0.8007 0.9091 0.5044 0.8007 0.5597 0.5044 0.5044 0.5335 0.5335 0.5044 0.8007 0.5335 0.8007 0.5044 0.5166 0.8007 0.5335 0.8007 0.9091 0.5597 0.5044 0.5166 0.8007 0.8007 0.5044 0.5166 0.5597 0.5597 0.8007 0.5044 0.9091 0.5044 0.5597 0.9091 0.5166 0.5335 0.9091 0.5044 0.5597 0.5335 0.8007 0.8007 0.5166 0.9091 0.9091 0.5597 0.5597 0.5335 0.8007 0.5166 0.5166 0.5044 0.9091 0.5044 0.5044 0.5044 0.5335 0.9091 0.5597 0.9091 0.5597 0.5335 0.8007 0.5044 0.5166 0.9091 0.5335 0.5335 0.8007 0.5166 0.9091 0.5597 0.9091 0.5335 0.8007 0.5166 0.9091 0.8007 0.9091 0.8007 0.8007 0.9091 0.5597 0.5597 0.5166 0.5335 0.5044 0.5597 0.8007 0.8007 0.8007 0.8007 0.5335 0.5044 0.8007 0.5044 0.5597 0.8007 0.9091 0.5044 0.5044 0.5044 0.5044 0.5597 0.9091 0.9091 0.8007 0.5335 0.8007 0.8007 0.9091 0.5044 0.8007 0.9091 0.8007 0.5335 0.5335 0.5044 0.5335 0.5335 0.5597 0.8007 0.9091 0.5335 0.5597 0.5597 0.5044 0.8007 0.5335 0.5597 0.5166 0.5597 0.5597 0.9091 0.9091 0.9091 0.5044 0.5335 0.8007 0.5335 0.8007 0.5597 0.8007 0.5044 0.8007 0.5044 0.8007 0.5044 0.5044 0.5597 0.8007 0.5166 0.5044 0.5166 0.8007 0.8007 0.5335 0.5597 0.5044 0.9091 0.9091 0.5335 0.5044 0.5044 0.5597 0.5044 0.9091 0.5166 0.5166 0.5044 0.9091 0.5166 0.5044 0.5166 0.5044 0.5597 0.5044 0.5166 0.8007 0.5044 0.5166 0.5166 0.5335 0.5335 0.5335 0.8007 0.5044 0.9091 0.5597 0.9091 0.9091 0.5597 0.5335 0.5335 0.5335 0.9091 0.5166 0.5597 0.5044 0.5166 0.5166 0.8007 0.5044 0.8007 0.5597 0.9091 0.5597 0.5597 0.5597 0.9091 0.8007 0.5335 0.8007 0.5166 0.5166 0.5335 0.9091 0.5335 0.8007 0.5335 0.5335 0.5166 0.8007 0.5335 0.8007 0.8007 0.9091 0.5166 0.5597 0.5044 0.5044 0.5335 0.5335 0.5044 0.5335 0.5044 0.5044 0.5335 0.9091 0.8007 0.9091 0.5335 0.5335 0.8007 0.5335 0.5597 0.9091 0.8007 0.5044 0.5044 0.8007 0.5597 0.5597 0.5166 0.9091 0.5044 0.8007 0.5166 0.5166 0.8007 0.9091 0.8007 0.5166 0.5166 0.5166 0.8007 0.8007 0.5597 0.8007 0.5044 0.5166 0.5597 0.8007 0.8007 0.5597 0.5044 0.5166 0.9091 0.5044 0.8007 0.5335 0.8007 0.5597 0.5044 0.5166 0.9091 0.5166 0.5166 0.9091 0.5166 0.5597 0.5335 0.5597 0.5044 0.5166 0.5597 0.5166 0.8007 0.5166 0.5044 0.5044 0.9091 0.5166 0.9091 0.5166 0.5597 0.5044 0.8007 0.5044 0.5044 0.5597 0.5044 0.5166 0.5597 0.5166 0.5597 0.9091 0.5597 0.5044 0.5597 0.9091 0.9091 0.9091 0.5597 0.5166 0.8007 0.5044 0.8007 0.8007 0.8007 0.5166 0.5044 0.5166 0.5335 0.5597 0.8007 0.5166 0.8007 0.5335 0.5166 0.5166 0.8007 0.8007 0.5166 0.5044 0.5335 0.8007 0.5335 0.5597 0.5335 0.5166 0.5166 0.5166 0.5335 0.8007 0.5044 0.9091 0.9091 0.5597 0.5335 0.5335 0.5597 0.8007 0.8007 0.5597 0.5597 0.5597 0.5166 0.5335 0.8007 0.5044 0.5044 0.5166 0.5166 0.5166 0.5166 0.5166 0.9091 0.8007 0.5166 0.5166 0.5335 0.5335 0.9091 0.5166 0.5166 0.8007 0.5044 0.5335 0.8007 0.5166 0.5597 0.9091 0.5335 0.9091 0.5166 0.8007 0.5166 0.5335 0.8007 0.9091 0.9091 0.8007 0.9091 0.5044 0.5166 0.9091 0.5166 0.5597 0.5166 0.5166 0.8007 0.8007 0.5044 0.5166 0.5597 0.9091 0.5335 0.5597 0.8007 0.5166 0.9091 0.5597 0.5335 0.5597 0.5044 0.5044 0.5335 0.5597 0.5044 0.8007 0.5597 0.8007 0.5166 0.5044 0.8007 0.5335 0.5335 0.8007 0.5335 0.5044 0.5335 0.5044 0.8007 0.5166 0.5166 0.8007 0.8007 0.9091 0.5166 0.8007 0.5166 0.5044 0.5597 0.5166 0.8007 0.5044 0.8007 0.8007 0.5166 0.5166 0.5597 0.5335 0.5166 0.5166 0.9091 0.5335 0.5335 0.5597 0.5335 0.5335 0.9091 0.5335 0.5335 0.5044 0.8007 0.8007 0.5166 0.5335 0.5044 0.5166 0.5597 0.8007 0.8007 0.5335 0.8007 0.5597 0.9091 0.5044 0.8007 0.5044 0.8007 0.5335 0.5044 0.5166 0.8007 0.8007 0.8007 0.5166 0.5597 0.5597 0.5597 0.5335 0.5166 0.5597 0.5597 0.5597 0.5597 0.5597 0.9091 0.9091 0.5335 0.9091 0.9091 0.5044 0.5335 0.9091 0.9091 0.5597 0.9091 0.8007 0.5597 0.5166 0.5044 0.9091 0.9091 0.5335 0.5597 0.8007 0.5335 0.5335 0.5044 0.5335 0.5597 0.5166 0.5044 0.5166 0.5597 0.8007 0.5597 0.5166 0.5597 0.5597 0.8007 0.5166 0.8007 0.5166 0.9091 0.5166 0.5044 0.5044 0.5335 0.9091 0.9091 0.8007 0.5597 0.5166 0.5597 0.5044 0.5335 0.5597 0.5335 0.5044 0.5335 0.9091 0.5166 0.5597 0.8007 0.5044 0.5597 0.5597 0.9091 0.5044 0.5335 0.8007 0.5597 0.8007 0.5166 0.5044 0.5597 0.5335 0.9091 0.8007 0.5166 0.5597 0.5335 0.9091 0.5166 0.5597 0.8007 0.5166 0.5166 0.5335 0.9091 0.9091 0.8007 0.5044 0.5335 0.9091 0.9091 0.9091 0.5044 0.5166 0.5597 0.9091 0.5597 0.5597 0.5044 0.9091 0.8007 0.5335 0.8007 0.8007 0.8007 0.5166 0.5044 0.5597 0.5044 0.5335 0.9091 0.5044 0.5044 0.5166 0.5597 0.5335 0.5335 0.5166 0.9091 0.5335 0.8007 0.8007 0.8007 0.5166 0.5044 0.8007 0.5335 0.5597 0.9091 0.5597 0.5597 0.8007 0.5335 0.5044 0.5597 0.5044 0.8007 0.5044 0.5335 0.5597 0.5597 0.5597 0.5044 0.8007 0.5335 0.8007 0.8007 0.8007 0.5335 0.5597 0.5597 0.5335 0.9091 0.5597 0.5166 0.8007 0.5335 0.5597 0.5335 0.5044 0.8007 0.8007 0.8007 0.9091 0.5335 0.5335 0.5335 0.5597 0.5166 0.5335 0.5166 0.5335 0.5597 0.5597 0.5166 0.5597 0.5166 0.5335 0.5335 0.5335 0.5597 0.5166 0.5335 0.5166 0.9091 0.8007 0.8007 0.8007 0.5597 0.9091 0.5335 0.8007 0.5044 0.5335 0.5166 0.5335 0.5044 0.8007 0.9091 0.5044 0.5044 0.9091 0.5166 0.5335 0.5044 0.8007 0.5597 0.5044 0.5597 0.5335 0.5597 0.9091 0.9091 0.5166 0.5044 0.5166 0.8007 0.5044 0.5166 0.5166 0.5166 0.5597 0.5166 0.5044 0.8007 0.5044 0.9091 0.5597 0.5166 0.5597 0.5044 0.9091 0.5044 0.5166 0.9091 0.5166 0.5044 0.5335 0.8007 0.5597 0.5335 0.5044 0.5597 0.5044 0.5597 0.5044 0.5597 0.5335 0.8007 0.8007 0.5597 0.5597 0.5335 0.5166 0.5166 0.5044 0.5166 0.5166 0.8007 0.9091 0.5044 0.5044 0.5597 0.8007 0.5335 0.9091 0.9091 0.5166 0.5166 0.5335 0.9091 0.5044 0.5166 0.9091 0.5597 0.9091 0.5335 0.9091 0.5166 0.5044 0.5597 0.5335 0.9091 0.5335 0.5166 0.5044 0.5044 0.5335 0.5044 0.9091 0.5044 0.5044 0.9091 0.5166 0.5335 0.5335 0.5335 0.5044 0.5166 0.5166 0.8007 0.5044 0.5044 0.5044 0.5597 0.5597 0.5335 0.5166 0.5044 0.5166 0.5597 0.8007 0.5597 0.8007 0.5335 0.5044 0.8007 0.5044 0.5044 0.5597 0.5166 0.5166 0.9091 0.5335 0.5044 0.8007 0.9091 0.5597 0.5597 0.5597 0.5044 0.5044 0.5166 0.5044 0.5335 0.5335 0.8007 0.5335 0.5166 0.5335 0.9091 0.5335 0.5335 0.5044 0.5597 0.5044 0.5597 0.5335 0.8007 0.5166 0.5335 0.5335 0.9091 0.9091 0.8007 0.5044 0.5044 0.5166 0.5597 0.5044 0.9091 0.9091 0.5044 0.5335 0.8007 0.5166 0.8007 0.5597 0.5166 0.9091 0.9091 0.9091 0.8007 0.5597 0.5044 0.5597 0.5597 0.5335 0.5044 0.9091 0.5597 0.5166 0.9091 0.8007 0.5335 0.5044 0.5166 0.5597 0.8007 0.9091 0.9091 0.9091 0.5044 0.8007 0.9091 0.9091 0.5597 0.5597 0.5044 0.5335 0.5335 0.5166 0.5335 0.5335 0.5166 0.5166 0.5335 0.5335 0.5597 0.5335 0.5597 0.5044 0.8007 0.8007 0.5166 0.5335 0.9091 0.5335 0.8007 0.5044 0.5044 0.5044 0.5166 0.5044 0.9091 0.8007 0.9091 0.5166 0.5597 0.5335 0.5335 0.5597 0.5044 0.5166 0.5597 0.8007 0.9091 0.5335 0.5335 0.5166 0.5166 0.8007 0.8007 0.5044 0.5335 0.5335 0.5597 0.5335 0.9091 0.9091 0.8007 0.5044 0.5044 0.5044 0.8007 0.5335 0.5335 0.9091" HIT_INDICES="2039 2973 3832 6048 6424 7170 7682 10262 13872 15577 16120 17139 18405 25019 26143 28267 29266 29404 29576 29582 32524 39078 39917" ES_PROFILE="-0.0344 -0.0501 -0.0646 0.5372 0.7049 0.7615 0.8007 0.7773 0.7277 0.7080 0.7075 0.6980 0.6832 0.5740 0.5569 0.5217 0.5049 0.5027 0.4998 0.4997 0.4500 0.3392 0.3251" RANK_AT_ES="7682.0000" RANK_SCORE_AT_ES="6.6988"/>
  <DTG RANKED_LIST="fpkm.rnk" TEMPLATE="sample.cls" GENESET="gene_sets.gmt#PROSTANOID_BIOSYNTHETIC_PROCESS(GO:0046457)" ES="0.8007" NES="1.2667" NP="0.1410" FDR="0.4369" FWER="0.8280" RND_ES="0.9091 0.5166 0.5166 0.5597 0.5597 0.8007 0.5597 0.8007 0.5335 0.8007 0.9091 0.8007 0.8007 0.8007 0.5597 0.5335 0.5166 0.5166 0.5166 0.5044 0.5044 0.5166 0.8007 0.5166 0.5044 0.8007 0.8007 0.5044 0.5597 0.8007 0.5335 0.5597 0.9091 0.8007 0.9091 0.5044 0.8007 0.5597 0.5044 0.5044 0.5335 0.5335 0.5044 0.8007 0.5335 0.8007 0.5044 0.5166 0.8007 0.5335 0.8007 0.9091 0.5597 0.5044 0.5166 0.8007 0.8007 0.5044 0.5166 0.5597 0.5597 0.8007 0.5044 0.9091 0.5044 0.5597 0.9091 0.5166 0.5335 0.9091 0.5044 0.5597 0.5335 0.8007 0.8007 0.5166 0.9091 0.9091 0.5597 0.5597 0.5335 0.8007 0.5166 0.5166 0.5044 0.9091 0.5044 0.5044 0.5044 0.5335 0.9091 0.5597 0.9091 0.5597 0.5335 0.8007 0.5044 0.5166 0.9091 0.5335 0.5335 0.8007 0.5166 0.9091 0.5597 0.9091 0.5335 0.8007 0.5166 0.9091 0.8007 0.9091 0.8007 0.8007 0.9091 0.5597 0.5597 0.5166 0.5335 0.5044 0.5597 0.8007 0.8007 0.8007 0.8007 0.5335 0.5044 0.8007 0.5044 0.5597 0.8007 0.9091 0.5044 0.5044 0.5044 0.5044 0.5597 0.9091 0.9091 0.8007 0.5335 0.8007 0.8007 0.9091 0.5044 0.8007 0.9091 0.8007 0.5335 0.5335 0.5044 0.5335 0.5335 0.5597 0.8007 0.9091 0.5335 0.5597 0.5597 0.5044 0.8007 0.5335 0.5597 0.5166 0.5597 0.5597 0.9091 0.9091 0.9091 0.5044 0.5335 0.8007 0.5335 0.8007 0.5597 0.8007 0.5044 0.8007 0.5044 0.8007 0.5044 0.5044 0.5597 0.8007 0.5166 0.5044 0.5166 0.8007 0.8007 0.5335 0.5597 0.5044 0.9091 0.9091 0.5335 0.5044 0.5044 0.5597 0.5044 0.9091 0.5166 0.5166 0.5044 0.9091 0.5166 0.5044 0.5166 0.5044 0.5597 0.5044 0.5166 0.8007 0.5044 0.5166 0.5166 0.5335 0.5335 0.5335 0.8007 0.5044 0.9091 0.5597 0.9091 0.9091 0.5597 0.5335 0.5335 0.5335 0.9091 0.5166 0.5597 0.5044 0.5166 0.5166 0.8007 0.5044 0.8007 0.5597 0.9091 0.5597 0.5597 0.5597 0.9091 0.8007 0.5335 0.8007 0.5166 0.5166 0.5335 0.9091 0.5335 0.8007 0.5335 0.5335 0.5166 0.8007 0.5335 0.8007 0.8007 0.9091 0.5166 0.5597 0.5044 0.5044 0.5335 0.5335 0.5044 0.5335 0.5044 0.5044 0.5335 0.9091 0.8007 0.9091 0.5335 0.5335 0.8007 0.5335 0.5597 0.9091 0.8007 0.5044 0.5044 0.8007 0.5597 0.5597 0.5166 0.9091 0.5044 0.8007 0.5166 0.5166 0.8007 0.9091 0.8007 0.5166 0.5166 0.5166 0.8007 0.8007 0.5597 0.8007 0.5044 0.5166 0.5597 0.8007 0.8007 0.5597 0.5044 0.5166 0.9091 0.5044 0.8007 0.5335 0.8007 0.5597 0.5044 0.5166 0.9091 0.5166 0.5166 0.9091 0.5166 0.5597 0.5335 0.5597 0.5044 0.5166 0.5597 0.5166 0.8007 0.5166 0.5044 0.5044 0.9091 0.5166 0.9091 0.5166 0.5597 0.5044 0.8007 0.5044 0.5044 0.5597 0.5044 0.5166 0.5597 0.5166 0.5597 0.9091 0.5597 0.5044 0.5597 0.9091 0.9091 0.9091 0.5597 0.5166 0.8007 0.5044 0.8007 0.8007 0.8007 0.5166 0.5044 0.5166 0.5335 0.5597 0.8007 0.5166 0.8007 0.5335 0.5166 0.5166 0.8007 0.8007 0.5166 0.5044 0.5335 0.8007 0.5335 0.5597 0.5335 0.5166 0.5166 0.5166 0.5335 0.8007 0.5044 0.9091 0.9091 0.5597 0.5335 0.5335 0.5597 0.8007 0.8007 0.5597 0.5597 0.5597 0.5166 0.5335 0.8007 0.5044 0.5044 0.5166 0.5166 0.5166 0.5166 0.5166 0.9091 0.8007 0.5166 0.5166 0.5335 0.5335 0.9091 0.5166 0.5166 0.8007 0.5044 0.5335 0.8007 0.5166 0.5597 0.9091 0.5335 0.9091 0.5166 0.8007 0.5166 0.5335 0.8007 0.9091 0.9091 0.8007 0.9091 0.5044 0.5166 0.9091 0.5166 0.5597 0.5166 0.5166 0.8007 0.8007 0.5044 0.5166 0.5597 0.9091 0.5335 0.5597 0.8007 0.5166 0.9091 0.5597 0.5335 0.5597 0.5044 0.5044 0.5335 0.5597 0.5044 0.8007 0.5597 0.8007 0.5166 0.5044 0.8007 0.5335 0.5335 0.8007 0.5335 0.5044 0.5335 0.5044 0.8007 0.5166 0.5166 0.8007 0.8007 0.9091 0.5166 0.8007 0.5166 0.5044 0.5597 0.5166 0.8007 0.5044 0.8007 0.8007 0.5166 0.5166 0.5597 0.5335 0.5166 0.5166 0.9091 0.5335 0.5335 0.5597 0.5335 0.5335 0.9091 0.5335 0.5335 0.5044 0.8007 0.8007 0.5166 0.5335 0.5044 0.5166 0.5597 0.8007 0.8007 0.5335 0.8007 0.5597 0.9091 0.5044 0.8007 0.5044 0.8007 0.5335 0.5044 0.5166 0.8007 0.8007 0.8007 0.5166 0.5597 0.5597 0.5597 0.5335 0.5166 0.5597 0.5597 0.5597 0.5597 0.5597 0.9091 0.9091 0.5335 0.9091 0.9091 0.5044 0.5335 0.9091 0.9091 0.5597 0.9091 0.8007 0.5597 0.5166 0.5044 0.9091 0.9091 0.5335 0.5597 0.8007 0.5335 0.5335 0.5044 0.5335 0.5597 0.5166 0.5044 0.5166 0.5597 0.8007 0.5597 0.5166 0.5597 0.5597 0.8007 0.5166 0.8007 0.5166 0.9091 0.5166 0.5044 0.5044 0.5335 0.9091 0.9091 0.8007 0.5597 0.5166 0.5597 0.5044 0.5335 0.5597 0.5335 0.5044 0.5335 0.9091 0.5166 0.5597 0.8007 0.5044 0.5597 0.5597 0.9091 0.5044 0.5335 0.8007 0.5597 0.8007 0.5166 0.5044 0.5597 0.5335 0.9091 0.8007 0.5166 0.5597 0.5335 0.9091 0.5166 0.5597 0.8007 0.5166 0.5166 0.5335 0.9091 0.9091 0.8007 0.5044 0.5335 0.9091 0.9091 0.9091 0.5044 0.5166 0.5597 0.9091 0.5597 0.5597 0.5044 0.9091 0.8007 0.5335 0.8007 0.8007 0.8007 0.5166 0.5044 0.5597 0.5044 0.5335 0.9091 0.5044 0.5044 0.5166 0.5597 0.5335 0.5335 0.5166 0.9091 0.5335 0.8007 0.8007 0.8007 0.5166 0.5044 0.8007 0.5335 0.5597 0.9091 0.5597 0.5597 0.8007 0.5335 0.5044 0.5597 0.5044 0.8007 0.5044 0.5335 0.5597 0.5597 0.5597 0.5044 0.8007 0.5335 0.8007 0.8007 0.8007 0.5335 0.5597 0.5597 0.5335 0.9091 0.5597 0.5166 0.8007 0.5335 0.5597 0.5335 0.5044 0.8007 0.8007 0.8007 0.9091 0.5335 0.5335 0.5335 0.5597 0.5166 0.5335 0.5166 0.5335 0.5597 0.5597 0.5166 0.5597 0.5166 0.5335 0.5335 0.5335 0.5597 0.5166 0.5335 0.5166 0.9091 0.8007 0.8007 0.8007 0.5597 0.9091 0.5335 0.8007 0.5044 0.5335 0.5166 0.5335 0.5044 0.8007 0.9091 0.5044 0.5044 0.9091 0.5166 0.5335 0.5044 0.8007 0.5597 0.5044 0.5597 0.5335 0.5597 0.9091 0.9091 0.5166 0.5044 0.5166 0.8007 0.5044 0.5166 0.5166 0.5166 0.5597 0.5166 0.5044 0.8007 0.5044 0.9091 0.5597 0.5166 0.5597 0.5044 0.9091 0.5044 0.5166 0.9091 0.5166 0.5044 0.5335 0.8007 0.5597 0.5335 0.5044 0.5597 0.5044 0.5597 0.5044 0.5597 0.5335 0.8007 0.8007 0.5597 0.5597 0.5335 0.5166 0.5166 0.5044 0.5166 0.5166 0.8007 0.9091 0.5044 0.5044 0.5597 0.8007 0.5335 0.9091 0.9091 0.5166 0.5166 0.5335 0.9091 0.5044 0.5166 0.9091 0.5597 0.9091 0.5335 0.9091 0.5166 0.5044 0.5597 0.5335 0.9091 0.5335 0.5166 0.5044 0.5044 0.5335 0.5044 0.9091 0.5044 0.5044 0.9091 0.5166 0.5335 0.5335 0.5335 0.5044 0.5166 0.5166 0.8007 0.5044 0.5044 0.5044 0.5597 0.5597 0.5335 0.5166 0.5044 0.5166 0.5597 0.8007 0.5597 0.8007 0.5335 0.5044 0.8007 0.5044 0.5044 0.5597 0.5166 0.5166 0.9091 0.5335 0.5044 0.8007 0.9091 0.5597 0.5597 0.5597 0.5044 0.5044 0.5166 0.5044 0.5335 0.5335 0.8007 0.5335 0.5166 0.5335 0.9091 0.5335 0.5335 0.5044 0.5597 0.5044 0.5597 0.5335 0.8007 0.5166 0.5335 0.5335 0.9091 0.9091 0.8007 0.5044 0.5044 0.5166 0.5597 0.5044 0.9091 0.9091 0.5044 0.5335 0.8007 0.5166 0.8007 0.5597 0.5166 0.9091 0.9091 0.9091 0.8007 0.5597 0.5044 0.5597 0.5597 0.5335 0.5044 0.9091 0.5597 0.5166 0.9091 0.8007 0.5335 0.5044 0.5166 0.5597 0.8007 0.9091 0.9091 0.9091 0.5044 0.8007 0.9091 0.9091 0.5597 0.5597 0.5044 0.5335 0.5335 0.5166 0.5335 0.5335 0.5166 0.5166 0.5335 0.5335 0.5597 0.5335 0.5597 0.5044 0.8007 0.8007 0.5166 0.5335 0.9091 0.5335 0.8007 0.5044 0.5044 0.5044 0.5166 0.5044 0.9091 0.8007 0.9091 0.5166 0.5597 0.5335 0.5335 0.5597 0.5044 0.5166 0.5597 0.8007 0.9091 0.5335 0.5335 0.5166 0.5166 0.8007 0.8007 0.5044 0.5335 0.5335 0.5597 0.5335 0.9091 0.9091 0.8007 0.5044 0.5044 0.5044 0.8007 0.5335 0.5335 0.9091" HIT_INDICES="2039 2973 3832 6048 6424 7170 7682 10262 13872 15577 16120 17139 18405 25019 26143 28267 29266 29404 29576 29582 32524 39078 39917" ES_PROFILE="-0.0344 -0.0501 -0.0646 0.5372 0.7049 0.7615 0.8007 0.7773 0.7277 0.7080 0.7075 0.6980 0.6832 0.5740 0.5569 0.5217 0.5049 0.5027 0.4998 0.4997 0.4500 0.3392 0.3251" RANK_AT_ES="7682.0000" RANK_SCORE_AT_ES="6.6988"/>
  <DTG RANKED_LIST="fpkm.rnk" TEMPLATE="sample.cls" GENESET="gene_sets.gmt#PROTEIN_DOMAIN_SPECIFIC_BINDING(GO:0019904)" ES="0.7838" NES="1.2667" NP="0.1410" FDR="0.4370" FWER="0.8280" RND_ES="0.8416 0.5098 0.5098 0.5488 0.5488 0.7838 0.5488 0.7838 0.5425 0.7838 0.8416 0.7838 0.7838 0.7838 0.5488 0.5425 0.5098 0.5098 0.5098 0.5085 0.5085 0.5098 0.7838 0.5098 0.5085 0.7838 0.7838 0.5085 0.5488 0.7838 0.5425 0.5488 0.8416 0.7838 0.8416 0.5085 0.7838 0.5488 0.5085 0.5085 0.5425 0.5425 0.5085 0.7838 0.5425 0.7838 0.5085 0.5098 0.7838 0.5425 0.7838 0.8416 0.5488 0.5085 0.5098 0.7838 0.7838 0.5085 0.5098 0.5488 0.5488 0.7838 0.5085 0.8416 0.5085 0.5488 0.8416 0.5098 0.5425 0.8416 0.5085 0.5488 0.5425 0.7838 0.7838 0.5098 0.8416 0.8416 0.5488 0.5488 0.5425 0.7838 0.5098 0.5098 0.5085 0.8416 0.5085 0.5085 0.5085 0.5425 0.8416 0.5488 0.8416 0.5488 0.5425 0.7838 0.5085 0.5098 0.8416 0.5425 0.5425 0.7838 0.5098 0.8416 0.5488 0.8416 0.5425 0.7838 0.5098 0.8416 0.7838 0.8416 0.7838 0.7838 0.8416 0.5488 0.5488 0.5098 0.5425 0.5085 0.5488 0.7838 0.7838 0.7838 0.7838 0.5425 0.5085 0.7838 0.5085 0.5488 0.7838 0.8416 0.5085 0.5085 0.5085 0.5085 0.5488 0.8416 0.8416 0.7838 0.5425 0.7838 0.7838 0.8416 0.5085 0.7838 0.8416 0.7838 0.5425 0.5425 0.5085 0.5425 0.5425 0.5488 0.7838 0.8416 0.5425 0.5488 0.5488 0.5085 0.7838 0.5425 0.5488 0.5098 0.5488 0.5488 0.8416 0.8416 0.8416 0.5085 0.5425 0.7838 0.5425 0.7838 0.5488 0.7838 0.5085 0.7838 0.5085 0.7838 0.5085 0.5085 0.5488 0.7838 0.5098 0.5085 0.5098 0.7838 0.7838 0.5425 0.5488 0.5085 0.8416 0.8416 0.5425 0.5085 0.5085 0.5488 0.5085 0.8416 0.5098 0.5098 0.5085 0.8416 0.5098 0.5085 0.5098 0.5085 0.5488 0.5085 0.5098 0.7838 0.5085 0.5098 0.5098 0.5425 0.5425 0.5425 0.7838 0.5085 0.8416 0.5488 0.8416 0.8416 0.5488 0.5425 0.5425 0.5425 0.8416 0.5098 0.5488 0.5085 0.5098 0.5098 0.7838 0.5085 0.7838 0.5488 0.8416 0.5488 0.5488 0.5488 0.8416 0.7838 0.5425 0.7838 0.5098 0.5098 0.5425 0.8416 0.5425 0.7838 0.5425 0.5425 0.5098 0.7838 0.5425 0.7838 0.7838 0.8416 0.5098 0.5488 0.5085 0.5085 0.5425 0.5425 0.5085 0.5425 0.5085 0.5085 0.5425 0.8416 0.7838 0.8416 0.5425 0.5425 0.7838 0.5425 0.5488 0.8416 0.7838 0.5085 0.5085 0.7838 0.5488 0.5488 0.5098 0.8416 0.5085 0.7838 0.5098 0.5098 0.7838 0.8416 0.7838 0.5098 0.5098 0.5098 0.7838 0.7838 0.5488 0.7838 0.5085 0.5098 0.5488 0.7838 0.7838 0.5488 0.5085 0.5098 0.8416 0.5085 0.7838 0.5425 0.7838 0.5488 0.5085 0.5098 0.8416 0.5098 0.5098 0.8416 0.5098 0.5488 0.5425 0.5488 0.5085 0.5098 0.5488 0.5098 0.7838 0.5098 0.5085 0.5085 0.8416 0.5098 0.8416 0.5098 0.5488 0.5085 0.7838 0.5085 0.5085 0.5488 0.5085 0.5098 0.5488 0.5098 0.5488 0.8416 0.5488 0.5085 0.5488 0.8416 0.8416 0.8416 0.5488 0.5098 0.7838 0.5085 0.7838 0.7838 0.7838 0.5098 0.5085 0.5098 0.5425 0.5488 0.7838 0.5098 0.7838 0.5425 0.5098 0.5098 0.7838 0.7838 0.5098 0.5085 0.5425 0.7838 0.5425 0.5488 0.5425 0.5098 0.5098 0.5098 0.5425 0.7838 0.5085 0.8416 0.8416 0.5488 0.5425 0.5425 0.5488 0.7838 0.7838 0.5488 0.5488 0.5488 0.5098 0.5425 0.7838 0.5085 0.5085 0.5098 0.5098 0.5098 0.5098 0.5098 0.8416 0.7838 0.5098 0.5098 0.5425 0.5425 0.8416 0.5098 0.5098 0.7838 0.5085 0.5425 0.7838 0.5098 0.5488 0.8416 0.5425 0.8416 0.5098 0.7838 0.5098 0.5425 0.7838 0.8416 0.8416 0.7838 0.8416 0.5085 0.5098 0.8416 0.5098 0.5488 0.5098 0.5098 0.7838 0.7838 0.5085 0.5098 0.5488 0.8416 0.5425 0.5488 0.7838 0.5098 0.8416 0.5488 0.5425 0.5488 0.5085 0.5085 0.5425 0.5488 0.5085 0.7838 0.5488 0.7838 0.5098 0.5085 0.7838 0.5425 0.5425 0.7838 0.5425 0.5085 0.5425 0.5085 0.7838 0.5098 0.5098 0.7838 0.7838 0.8416 0.5098 0.7838 0.5098 0.5085 0.5488 0.5098 0.7838 0.5085 0.7838 0.7838 0.5098 0.5098 0.5488 0.5425 0.5098 0.5098 0.8416 0.5425 0.5425 0.5488 0.5425 0.5425 0.8416 0.5425 0.5425 0.5085 0.7838 0.7838 0.5098 0.5425 0.5085 0.5098 0.5488 0.7838 0.7838 0.5425 0.7838 0.5488 0.8416 0.5085 0.7838 0.5085 0.7838 0.5425 0.5085 0.5098 0.7838 0.7838 0.7838 0.5098 0.5488 0.5488 0.5488 0.5425 0.5098 0.5488 0.5488 0.5488 0.5488 0.5488 0.8416 0.8416 0.5425 0.8416 0.8416 0.5085 0.5425 0.8416 0.8416 0.5488 0.8416 0.7838 0.5488 0.5098 0.5085 0.8416 0.8416 0.5425 0.5488 0.7838 0.5425 0.5425 0.5085 0.5425 0.5488 0.5098 0.5085 0.5098 0.5488 0.7838 0.5488 0.5098 0.5488 0.5488 0.7838 0.5098 0.7838 0.5098 0.8416 0.5098 0.5085 0.5085 0.5425 0.8416 0.8416 0.7838 0.5488 0.5098 0.5488 0.5085 0.5425 0.5488 0.5425 0.5085 0.5425 0.8416 0.5098 0.5488 0.7838 0.5085 0.5488 0.5488 0.8416 0.5085 0.5425 0.7838 0.5488 0.7838 0.5098 0.5085 0.5488 0.5425 0.8416 0.7838 0.5098 0.5488 0.5425 0.8416 0.5098 0.5488 0.7838 0.5098 0.5098 0.5425 0.8416 0.8416 0.7838 0.5085 0.5425 0.8416 0.8416 0.8416 0.5085 0.5098 0.5488 0.8416 0.5488 0.5488 0.5085 0.8416 0.7838 0.5425 0.7838 0.7838 0.7838 0.5098 0.5085 0.5488 0.5085 0.5425 0.8416 0.5085 0.5085 0.5098 0.5488 0.5425 0.5425 0.5098 0.8416 0.5425 0.7838 0.7838 0.7838 0.5098 0.5085 0.7838 0.5425 0.5488 0.8416 0.5488 0.5488 0.7838 0.5425 0.5085 0.5488 0.5085 0.7838 0.5085 0.5425 0.5488 0.5488 0.5488 0.5085 0.7838 0.5425 0.7838 0.7838 0.7838 0.5425 0.5488 0.5488 0.5425 0.8416 0.5488 0.5098 0.7838 0.5425 0.5488 0.5425 0.5085 0.7838 0.7838 0.7838 0.8416 0.5425 0.5425 0.5425 0.5488 0.5098 0.5425 0.5098 0.5425 0.5488 0.5488 0.5098 0.5488 0.5098 0.5425 0.5425 0.5425 0.5488 0.5098 0.5425 0.5098 0.8416 0.7838 0.7838 0.7838 0.5488 0.8416 0.5425 0.7838 0.5085 0.5425 0.5098 0.5425 0.5085 0.7838 0.8416 0.5085 0.5085 0.8416 0.5098 0.5425 0.5085 0.7838 0.5488 0.5085 0.5488 0.5425 0.5488 0.8416 0.8416 0.5098 0.5085 0.5098 0.7838 0.5085 0.5098 0.5098 0.5098 0.5488 0.5098 0.5085 0.7838 0.5085 0.8416 0.5488 0.5098 0.5488 0.5085 0.8416 0.5085 0.5098 0.8416 0.5098 0.5085 0.5425 0.7838 0.5488 0.5425 0.5085 0.5488 0.5085 0.5488 0.5085 0.5488 0.5425 0.7838 0.7838 0.5488 0.5488 0.5425 0.5098 0.5098 0.5085 0.5098 0.5098 0.7838 0.8416 0.5085 0.5085 0.5488 0.7838 0.5425 0.8416 0.8416 0.5098 0.5098 0.5425 0.8416 0.5085 0.5098 0.8416 0.5488 0.8416 0.5425 0.8416 0.5098 0.5085 0.5488 0.5425 0.8416 0.5425 0.5098 0.5085 0.5085 0.5425 0.5085 0.8416 0.5085 0.5085 0.8416 0.5098 0.5425 0.5425 0.5425 0.5085 0.5098 0.5098 0.7838 0.5085 0.5085 0.5085 0.5488 0.5488 0.5425 0.5098 0.5085 0.5098 0.5488 0.7838 0.5488 0.7838 0.5425 0.5085 0.7838 0.5085 0.5085 0.5488 0.5098 0.5098 0.8416 0.5425 0.5085 0.7838 0.8416 0.5488 0.5488 0.5488 0.5085 0.5085 0.5098 0.5085 0.5425 0.5425 0.7838 0.5425 0.5098 0.5425 0.8416 0.5425 0.5425 0.5085 0.5488 0.5085 0.5488 0.5425 0.7838 0.5098 0.5425 0.5425 0.8416 0.8416 0.7838 0.5085 0.5085 0.5098 0.5488 0.5085 0.8416 0.8416 0.5085 0.5425 0.7838 0.5098 0.7838 0.5488 0.5098 0.8416 0.8416 0.8416 0.7838 0.5488 0.5085 0.5488 0.5488 0.5425 0.5085 0.8416 0.5488 0.5098 0.8416 0.7838 0.5425 0.5085 0.5098 0.5488 0.7838 0.8416 0.8416 0.8416 0.5085 0.7838 0.8416 0.8416 0.5488 0.5488 0.5085 0.5425 0.5425 0.5098 0.5425 0.5425 0.5098 0.5098 0.5425 0.5425 0.5488 0.5425 0.5488 0.5085 0.7838 0.7838 0.5098 0.5425 0.8416 0.5425 0.7838 0.5085 0.5085 0.5085 0.5098 0.5085 0.8416 0.7838 0.8416 0.5098 0.5488 0.5425 0.5425 0.5488 0.5085 0.5098 0.5488 0.7838 0.8416 0.5425 0.5425 0.5098 0.5098 0.7838 0.7838 0.5085 0.5425 0.5425 0.5488 0.5425 0.8416 0.8416 0.7838 0.5085 0.5085 0.5085 0.7838 0.5425 0.5425 0.8416" HIT_INDICES="546 968 1240 1268 1287 1423 1553 1785 2077 2678 2752 2809 3033 3229 3230 3501 3752 3998 4314 4436 4531 4591 4601 4649 4805 4938 5047 5211 5761 5775 5786 5806 5834 5856 5863 5878 5890 5892 5894 5904 5935 5938 5959 5976 6081 6082 6126 6154 6161 6162 6187 6199 6211 6266 6314 6381 6473 6477 6527 6572 6581 6626 6662 6670 6715 6785 6899 6929 6952 6981 6984 7024 7049 7078 7134 7292 7293 7298 7385 7392 7408 7517 7635 7653 7686 7721 7787 7800 7845 7891 7932 7962 7963 8155 8208 8287 8474 8553 8620 8673 8700 8712 8769 8946 8999 9024 9083 9141 9321 9351 9409 9484 9532 9648 9655 9660 9681 9714 9840 9849 9857 9926 9989 9993 10041 10262 10309 10339 10352 10353 10355 10390 10396 10408 10412 10434 10461 10463 10468 10472 10492 10520 10549 10556 10559 10621 10643 10707 10719 10768 10832 11054 11089 11093 11102 11317 11385 11407 11511 11527 11542 11544 11571 11742 11758 11804 11858 11881 11898 11918 11940 12007 12015 12078 12121 12177 12183 12241 12242 12320 12360 12402 12420 12448 12449 12453 12455 12545 12549 12557 12564 12611 12631 12655 12719 12767 13004 13018 13025 13043 13102 13121 13191 13221 13269 13306 13379 13421 13465 13471 13477 13484 13488 13510 13638 13649 13694 13765 13826 13865 13939 13971 13983 13996 14051 14141 14166 14167 14175 14225 14238 14250 14281 14318 14343 14419 14434 14500 14570 14571 14614 14637 14645 14654 14664 14665 14678 14699 14716 14721 14763 14779 14835 14855 14870 14873 14878 14914 14949 14956 14958 14983 15034 15073 15100 15143 15192 15209 15249 15277 15300 15305 15340 15381 15403 15435 15436 15444 15485 15596 15597 15682 15684 15698 15752 15823 15845 15847 15941 16019 16070 16097 16149 16236 16269 16494 16509 16614 16848 16892 16946 17014 17152 17160 17166 17215 17219 17343 17348 17367 17432 17501 17522 17559 17567 17646 17700 17730 17781 17832 17883 17938 17948 18005 18037 18052 18183 18198 18238 18251 18259 18388 18429 18497 18513 18568 18747 18790 18880 18906 19008 19010 19016 19032 19038 19113 19172 19219 19231 19278 19377 19538 19564 19577 19603 19653 19660 19734 19740 19764 19896 19919 19934 19945 19993 20042 20186 20189 20260 20271 20356 20384 20585 20623 20647 20649 20673 20704 20720 20762 20766 20774 20808 20889 20905 20926 20933 20970 21013 21051 21059 21064 21133 21145 21149 21150 21155 21198 21218 21286 21333 21339 21347 21394 21406 21439 21443 21488 21525 21528 21550 21594 21673 21682 21703 21719 21801 21812 21827 21847 21967 21986 22023 22028 22117 22149 22150 22209 22223 22226 22237 22239 22325 22444 22456 22458 22463 22480 22548 22591 22606 22612 22614 22700 22707 22728 22782 22787 22811 22844 22847 22874 22882 22883 22895 22919 22923 22924 22943 22969 23050 23066 23121 23144 23236 23260 23268 23333 23363 23369 23380 23396 23403 23404 23479 23507 23520 23540 23558 23617 23673 23680 23746 23773 23848 23913 23914 23915 23921 23923 23964 23974 24018 24038 24051 24066 24191 24201 24207 24218 24226 24256 24269 24310 24323 24340 24346 24408 24425 24447 24456 24567 24644 24656 24664 24688 24752 24785 24809 24841 24891 24906 24912 24978 25020 25027 25063 25080 25224 25270 25291 25300 25303 25382 25386 25415 25572 25644 25645 25677 25791 25871 25883 25912 25961 25966 26020 26061 26168 26171 26203 26209 26238 26274 26316 26324 26388 26395 26408 26409 26453 26535 26540 26543 26548 26565 26569 26708 26719 26784 26798 26811 26876 26880 26954 26970 27048 27065 27097 27141 27204 27258 27345 27348 27361 27363 27528 27552 27556 27580 27637 27657 27722 27736 27799 27859 27894 27918 27923 27958 27959 27998 28064 28077 28123 28140 28154 28232 28287 28294 28357 28417 28480 28488 28515 28524 28545 28632 28746 28790 28801 28839 28865 28867 28883 28916 28995 29003 29009 29011 29039 29104 29146 29152 29257 29281 29313 29340 29341 29342 29358 29362 29387 29392 29398 29415 29436 29468 29516 29534 29577 29624 29642 29676 29679 29696 29724 30126 30224 30352 30982 31429 32238 32444 32576 32683 32800 32983 32991 33656 34265 35385 35695 36658 37272 39361 39740 40355 41096 43011 43818 44366 44743 45576 45822 46249 46606 47052 48163 48287 48409 48504 50046 50197 51193 51815 52308 53264 54443 55345 56026 57394 57701 58395 58436 58939" ES_PROFILE="-0.0093 -0.0165 -0.0212 -0.0216 -0.0220 -0.0243 -0.0265 -0.0304 -0.0354 -0.0457 -0.0469 -0.0479 -0.0517 -0.0550 -0.0550 -0.0596 -0.0639 -0.0681 -0.0735 -0.0756 -0.0772 -0.0782 -0.0783 -0.0791 -0.0818 -0.0840 -0.0859 -0.0887 -0.0981 -0.0983 -0.0985 -0.0988 0.1591 0.2507 0.3305 0.3886 0.4397 0.4894 0.5384 0.5806 0.6104 0.6387 0.6607 0.6802 0.6889 0.6993 0.7070 0.7138 0.7207 0.7277 0.7337 0.7397 0.7455 0.7495 0.7530 0.7555 0.7569 0.7598 0.7617 0.7634 0.7657 0.7672 0.7688 0.7708 0.7721 0.7728 0.7725 0.7736 0.7749 0.7760 0.7775 0.7783 0.7794 0.7803 0.7807 0.7792 0.7804 0.7814 0.7811 0.7820 0.7829 0.7820 0.7809 0.7815 0.7819 0.7822 0.7819 0.7826 0.7826 0.7827 0.7828 0.7830 0.7838 0.7813 0.7811 0.7804 0.7779 0.7772 0.7766 0.7763 0.7765 0.7768 0.7765 0.7740 0.7736 0.7737 0.7733 0.7728 0.7702 0.7702 0.7697 0.7689 0.7685 0.7670 0.7673 0.7677 0.7678 0.7677 0.7659 0.7662 0.7665 0.7658 0.7651 0.7655 0.7651 0.7617 0.7613 0.7611 0.7613 0.7617 0.7620 0.7618 0.7621 0.7623 0.7626 0.7626 0.7625 0.7629 0.7632 0.7635 0.7635 0.7634 0.7633 0.7636 0.7639 0.7632 0.7632 0.7625 0.7626 0.7621 0.7614 0.7579 0.7577 0.7580 0.7581 0.7548 0.7540 0.7539 0.7525 0.7525 0.7526 0.7529 0.7527 0.7501 0.7501 0.7497 0.7490 0.7489 0.7490 0.7489 0.7488 0.7480 0.7481 0.7474 0.7469 0.7462 0.7464 0.7457 0.7460 0.7449 0.7445 0.7441 0.7441 0.7439 0.7441 0.7443 0.7446 0.7433 0.7435 0.7437 0.7438 0.7433 0.7432 0.7431 0.7422 0.7417 0.7379 0.7379 0.7380 0.7380 0.7372 0.7372 0.7362 0.7360 0.7354 0.7350 0.7340 0.7335 0.7330 0.7331 0.7333 0.7334 0.7336 0.7334 0.7315 0.7315 0.7310 0.7300 0.7292 0.7288 0.7277 0.7274 0.7274 0.7275 0.7267 0.7254 0.7252 0.7254 0.7255 0.7249 0.7249 0.7249 0.7246 0.7242 0.7240 0.7229 0.7229 0.7219 0.7210 0.7212 0.7206 0.7205 0.7205 0.7206 0.7206 0.7208 0.7208 0.7207 0.7206 0.7207 0.7202 0.7201 0.7194 0.7193 0.7192 0.7194 0.7195 0.7191 0.7187 0.7188 0.7189 0.7187 0.7181 0.7176 0.7173 0.7168 0.7162 0.7161 0.7156 0.7153 0.7151 0.7152 0.7148 0.7143 0.7141 0.7138 0.7139 0.7140 0.7135 0.7118 0.7120 0.7107 0.7108 0.7108 0.7101 0.7090 0.7088 0.7090 0.7076 0.7064 0.7057 0.7054 0.7047 0.7034 0.7030 0.6994 0.6993 0.6976 0.6938 0.6932 0.6925 0.6915 0.6893 0.6893 0.6894 0.6887 0.6888 0.6868 0.6869 0.6867 0.6858 0.6847 0.6845 0.6841 0.6841 0.6829 0.6821 0.6817 0.6810 0.6803 0.6796 0.6788 0.6788 0.6779 0.6775 0.6774 0.6753 0.6752 0.6747 0.6746 0.6746 0.6725 0.6720 0.6710 0.6708 0.6700 0.6671 0.6665 0.6651 0.6648 0.6632 0.6633 0.6633 0.6632 0.6632 0.6620 0.6611 0.6605 0.6604 0.6597 0.6582 0.6555 0.6552 0.6551 0.6548 0.6541 0.6541 0.6529 0.6530 0.6527 0.6505 0.6503 0.6501 0.6501 0.6494 0.6486 0.6463 0.6464 0.6453 0.6452 0.6439 0.6435 0.6402 0.6396 0.6393 0.6394 0.6391 0.6387 0.6385 0.6379 0.6380 0.6380 0.6375 0.6362 0.6361 0.6358 0.6358 0.6353 0.6346 0.6341 0.6341 0.6341 0.6330 0.6329 0.6330 0.6331 0.6331 0.6325 0.6322 0.6312 0.6305 0.6305 0.6304 0.6297 0.6296 0.6292 0.6292 0.6285 0.6280 0.6281 0.6278 0.6271 0.6259 0.6258 0.6256 0.6254 0.6241 0.6240 0.6239 0.6236 0.6217 0.6214 0.6209 0.6209 0.6195 0.6190 0.6191 0.6182 0.6181 0.6181 0.6180 0.6181 0.6167 0.6147 0.6146 0.6147 0.6147 0.6145 0.6134 0.6128 0.6126 0.6126 0.6127 0.6113 0.6112 0.6110 0.6101 0.6101 0.6098 0.6094 0.6094 0.6090 0.6090 0.6090 0.6089 0.6086 0.6086 0.6087 0.6085 0.6081 0.6068 0.6066 0.6058 0.6054 0.6040 0.6036 0.6036 0.6025 0.6021 0.6021 0.6020 0.6018 0.6018 0.6018 0.6006 0.6002 0.6001 0.5998 0.5996 0.5987 0.5978 0.5978 0.5967 0.5963 0.5951 0.5941 0.5941 0.5942 0.5942 0.5942 0.5936 0.5935 0.5928 0.5926 0.5924 0.5922 0.5902 0.5901 0.5900 0.5899 0.5899 0.5894 0.5893 0.5886 0.5885 0.5883 0.5882 0.5873 0.5870 0.5867 0.5866 0.5848 0.5836 0.5834 0.5834 0.5830 0.5820 0.5815 0.5812 0.5807 0.5799 0.5797 0.5797 0.5786 0.5779 0.5779 0.5773 0.5771 0.5747 0.5740 0.5737 0.5736 0.5736 0.5723 0.5723 0.5719 0.5693 0.5681 0.5681 0.5676 0.5657 0.5644 0.5643 0.5638 0.5631 0.5630 0.5622 0.5615 0.5597 0.5597 0.5593 0.5592 0.5588 0.5582 0.5575 0.5574 0.5564 0.5563 0.5562 0.5562 0.5555 0.5541 0.5541 0.5541 0.5541 0.5538 0.5538 0.5515 0.5513 0.5503 0.5501 0.5499 0.5488 0.5488 0.5476 0.5474 0.5461 0.5458 0.5453 0.5446 0.5436 0.5427 0.5412 0.5412 0.5411 0.5411 0.5383 0.5379 0.5379 0.5375 0.5366 0.5363 0.5352 0.5350 0.5339 0.5329 0.5324 0.5320 0.5319 0.5314 0.5314 0.5308 0.5297 0.5295 0.5287 0.5285 0.5283 0.5269 0.5260 0.5259 0.5249 0.5239 0.5228 0.5227 0.5223 0.5222 0.5218 0.5204 0.5185 0.5177 0.5176 0.5169 0.5165 0.5165 0.5163 0.5157 0.5144 0.5143 0.5142 0.5142 0.5137 0.5126 0.5119 0.5118 0.5101 0.5097 0.5091 0.5087 0.5087 0.5087 0.5084 0.5084 0.5080 0.5079 0.5078 0.5076 0.5072 0.5067 0.5059 0.5056 0.5049 0.5041 0.5038 0.5032 0.5032 0.5029 0.5025 0.4956 0.4939 0.4918 0.4810 0.4734 0.4595 0.4560 0.4538 0.4520 0.4500 0.4469 0.4468 0.4354 0.4250 0.4058 0.4006 0.3841 0.3736 0.3379 0.3314 0.3209 0.3082 0.2755 0.2617 0.2523 0.2459 0.2317 0.2275 0.2202 0.2141 0.2065 0.1875 0.1854 0.1833 0.1817 0.1553 0.1527 0.1357 0.1251 0.1167 0.1003 0.0802 0.0648 0.0531 0.0297 0.0245 0.0126 0.0119 0.0034" RANK_AT_ES="7963.0000" RANK_SCORE_AT_ES="5.7506"/>
  <DTG RANKED_LIST="fpkm.rnk" TEMPLATE="sample.cls" GENESET="gene_sets.gmt#NEGATIVE_REGULATION_OF_NUCLEIC_ACID_TEMPLATED_TRANSCRIPTION(GO:1903507)" ES="0.7983" NES="1.2667" NP="0.1410" FDR="0.4370" FWER="0.8280" RND_ES="0.8670 0.5201 0.5201 0.5505 0.5505 0.7983 0.5505 0.7983 0.5474 0.7983 0.8670 0.7983 0.7983 0.7983 0.5505 0.5474 0.5201 0.5201 0.5201 0.5221 0.5221 0.5201 0.7983 0.5201 0.5221 0.7983 0.7983 0.5221 0.5505 0.7983 0.5474 0.5505 0.8670 0.7983 0.8670 0.5221 0.7983 0.5505 0.5221 0.5221 0.5474 0.5474 0.5221 0.7983 0.5474 0.7983 0.5221 0.5201 0.7983 0.5474 0.7983 0.8670 0.5505 0.5221 0.5201 0.7983 0.7983 0.5221 0.5201 0.5505 0.5505 0.7983 0.5221 0.8670 0.5221 0.5505 0.8670 0.5201 0.5474 0.8670 0.5221 0.5505 0.5474 0.7983 0.7983 0.5201 0.8670 0.8670 0.5505 0.5505 0.5474 0.7983 0.5201 0.5201 0.5221 0.8670 0.5221 0.5221 0.5221 0.5474 0.8670 0.5505 0.8670 0.5505 0.5474 0.7983 0.5221 0.5201 0.8670 0.5474 0.5474 0.7983 0.5201 0.8670 0.5505 0.8670 0.5474 0.7983 0.5201 0.8670 0.7983 0.8670 0.7983 0.7983 0.8670 0.5505 0.5505 0.5201 0.5474 0.5221 0.5505 0.7983 0.7983 0.7983 0.7983 0.5474 0.5221 0.7983 0.5221 0.5505 0.7983 0.8670 0.5221 0.5221 0.5221 0.5221 0.5505 0.8670 0.8670 0.7983 0.5474 0.7983 0.7983 0.8670 0.5221 0.7983 0.8670 0.7983 0.5474 0.5474 0.5221 0.5474 0.5474 0.5505 0.7983 0.8670 0.5474 0.5505 0.5505 0.5221 0.7983 0.5474 0.5505 0.5201 0.5505 0.5505 0.8670 0.8670 0.8670 0.5221 0.5474 0.7983 0.5474 0.7983 0.5505 0.7983 0.5221 0.7983 0.5221 0.7983 0.5221 0.5221 0.5505 0.7983 0.5201 0.5221 0.5201 0.7983 0.7983 0.5474 0.5505 0.5221 0.8670 0.8670 0.5474 0.5221 0.5221 0.5505 0.5221 0.8670 0.5201 0.5201 0.5221 0.8670 0.5201 0.5221 0.5201 0.5221 0.5505 0.5221 0.5201 0.7983 0.5221 0.5201 0.5201 0.5474 0.5474 0.5474 0.7983 0.5221 0.8670 0.5505 0.8670 0.8670 0.5505 0.5474 0.5474 0.5474 0.8670 0.5201 0.5505 0.5221 0.5201 0.5201 0.7983 0.5221 0.7983 0.5505 0.8670 0.5505 0.5505 0.5505 0.8670 0.7983 0.5474 0.7983 0.5201 0.5201 0.5474 0.8670 0.5474 0.7983 0.5474 0.5474 0.5201 0.7983 0.5474 0.7983 0.7983 0.8670 0.5201 0.5505 0.5221 0.5221 0.5474 0.5474 0.5221 0.5474 0.5221 0.5221 0.5474 0.8670 0.7983 0.8670 0.5474 0.5474 0.7983 0.5474 0.5505 0.8670 0.7983 0.5221 0.5221 0.7983 0.5505 0.5505 0.5201 0.8670 0.5221 0.7983 0.5201 0.5201 0.7983 0.8670 0.7983 0.5201 0.5201 0.5201 0.7983 0.7983 0.5505 0.7983 0.5221 0.5201 0.5505 0.7983 0.7983 0.5505 0.5221 0.5201 0.8670 0.5221 0.7983 0.5474 0.7983 0.5505 0.5221 0.5201 0.8670 0.5201 0.5201 0.8670 0.5201 0.5505 0.5474 0.5505 0.5221 0.5201 0.5505 0.5201 0.7983 0.5201 0.5221 0.5221 0.8670 0.5201 0.8670 0.5201 0.5505 0.5221 0.7983 0.5221 0.5221 0.5505 0.5221 0.5201 0.5505 0.5201 0.5505 0.8670 0.5505 0.5221 0.5505 0.8670 0.8670 0.8670 0.5505 0.5201 0.7983 0.5221 0.7983 0.7983 0.7983 0.5201 0.5221 0.5201 0.5474 0.5505 0.7983 0.5201 0.7983 0.5474 0.5201 0.5201 0.7983 0.7983 0.5201 0.5221 0.5474 0.7983 0.5474 0.5505 0.5474 0.5201 0.5201 0.5201 0.5474 0.7983 0.5221 0.8670 0.8670 0.5505 0.5474 0.5474 0.5505 0.7983 0.7983 0.5505 0.5505 0.5505 0.5201 0.5474 0.7983 0.5221 0.5221 0.5201 0.5201 0.5201 0.5201 0.5201 0.8670 0.7983 0.5201 0.5201 0.5474 0.5474 0.8670 0.5201 0.5201 0.7983 0.5221 0.5474 0.7983 0.5201 0.5505 0.8670 0.5474 0.8670 0.5201 0.7983 0.5201 0.5474 0.7983 0.8670 0.8670 0.7983 0.8670 0.5221 0.5201 0.8670 0.5201 0.5505 0.5201 0.5201 0.7983 0.7983 0.5221 0.5201 0.5505 0.8670 0.5474 0.5505 0.7983 0.5201 0.8670 0.5505 0.5474 0.5505 0.5221 0.5221 0.5474 0.5505 0.5221 0.7983 0.5505 0.7983 0.5201 0.5221 0.7983 0.5474 0.5474 0.7983 0.5474 0.5221 0.5474 0.5221 0.7983 0.5201 0.5201 0.7983 0.7983 0.8670 0.5201 0.7983 0.5201 0.5221 0.5505 0.5201 0.7983 0.5221 0.7983 0.7983 0.5201 0.5201 0.5505 0.5474 0.5201 0.5201 0.8670 0.5474 0.5474 0.5505 0.5474 0.5474 0.8670 0.5474 0.5474 0.5221 0.7983 0.7983 0.5201 0.5474 0.5221 0.5201 0.5505 0.7983 0.7983 0.5474 0.7983 0.5505 0.8670 0.5221 0.7983 0.5221 0.7983 0.5474 0.5221 0.5201 0.7983 0.7983 0.7983 0.5201 0.5505 0.5505 0.5505 0.5474 0.5201 0.5505 0.5505 0.5505 0.5505 0.5505 0.8670 0.8670 0.5474 0.8670 0.8670 0.5221 0.5474 0.8670 0.8670 0.5505 0.8670 0.7983 0.5505 0.5201 0.5221 0.8670 0.8670 0.5474 0.5505 0.7983 0.5474 0.5474 0.5221 0.5474 0.5505 0.5201 0.5221 0.5201 0.5505 0.7983 0.5505 0.5201 0.5505 0.5505 0.7983 0.5201 0.7983 0.5201 0.8670 0.5201 0.5221 0.5221 0.5474 0.8670 0.8670 0.7983 0.5505 0.5201 0.5505 0.5221 0.5474 0.5505 0.5474 0.5221 0.5474 0.8670 0.5201 0.5505 0.7983 0.5221 0.5505 0.5505 0.8670 0.5221 0.5474 0.7983 0.5505 0.7983 0.5201 0.5221 0.5505 0.5474 0.8670 0.7983 0.5201 0.5505 0.5474 0.8670 0.5201 0.5505 0.7983 0.5201 0.5201 0.5474 0.8670 0.8670 0.7983 0.5221 0.5474 0.8670 0.8670 0.8670 0.5221 0.5201 0.5505 0.8670 0.5505 0.5505 0.5221 0.8670 0.7983 0.5474 0.7983 0.7983 0.7983 0.5201 0.5221 0.5505 0.5221 0.5474 0.8670 0.5221 0.5221 0.5201 0.5505 0.5474 0.5474 0.5201 0.8670 0.5474 0.7983 0.7983 0.7983 0.5201 0.5221 0.7983 0.5474 0.5505 0.8670 0.5505 0.5505 0.7983 0.5474 0.5221 0.5505 0.5221 0.7983 0.5221 0.5474 0.5505 0.5505 0.5505 0.5221 0.7983 0.5474 0.7983 0.7983 0.7983 0.5474 0.5505 0.5505 0.5474 0.8670 0.5505 0.5201 0.7983 0.5474 0.5505 0.5474 0.5221 0.7983 0.7983 0.7983 0.8670 0.5474 0.5474 0.5474 0.5505 0.5201 0.5474 0.5201 0.5474 0.5505 0.5505 0.5201 0.5505 0.5201 0.5474 0.5474 0.5474 0.5505 0.5201 0.5474 0.5201 0.8670 0.7983 0.7983 0.7983 0.5505 0.8670 0.5474 0.7983 0.5221 0.5474 0.5201 0.5474 0.5221 0.7983 0.8670 0.5221 0.5221 0.8670 0.5201 0.5474 0.5221 0.7983 0.5505 0.5221 0.5505 0.5474 0.5505 0.8670 0.8670 0.5201 0.5221 0.5201 0.7983 0.5221 0.5201 0.5201 0.5201 0.5505 0.5201 0.5221 0.7983 0.5221 0.8670 0.5505 0.5201 0.5505 0.5221 0.8670 0.5221 0.5201 0.8670 0.5201 0.5221 0.5474 0.7983 0.5505 0.5474 0.5221 0.5505 0.5221 0.5505 0.5221 0.5505 0.5474 0.7983 0.7983 0.5505 0.5505 0.5474 0.5201 0.5201 0.5221 0.5201 0.5201 0.7983 0.8670 0.5221 0.5221 0.5505 0.7983 0.5474 0.8670 0.8670 0.5201 0.5201 0.5474 0.8670 0.5221 0.5201 0.8670 0.5505 0.8670 0.5474 0.8670 0.5201 0.5221 0.5505 0.5474 0.8670 0.5474 0.5201 0.5221 0.5221 0.5474 0.5221 0.8670 0.5221 0.5221 0.8670 0.5201 0.5474 0.5474 0.5474 0.5221 0.5201 0.5201 0.7983 0.5221 0.5221 0.5221 0.5505 0.5505 0.5474 0.5201 0.5221 0.5201 0.5505 0.7983 0.5505 0.7983 0.5474 0.5221 0.7983 0.5221 0.5221 0.5505 0.5201 0.5201 0.8670 0.5474 0.5221 0.7983 0.8670 0.5505 0.5505 0.5505 0.5221 0.5221 0.5201 0.5221 0.5474 0.5474 0.7983 0.5474 0.5201 0.5474 0.8670 0.5474 0.5474 0.5221 0.5505 0.5221 0.5505 0.5474 0.7983 0.5201 0.5474 0.5474 0.8670 0.8670 0.7983 0.5221 0.5221 0.5201 0.5505 0.5221 0.8670 0.8670 0.5221 0.5474 0.7983 0.5201 0.7983 0.5505 0.5201 0.8670 0.8670 0.8670 0.7983 0.5505 0.5221 0.5505 0.5505 0.5474 0.5221 0.8670 0.5505 0.5201 0.8670 0.7983 0.5474 0.5221 0.5201 0.5505 0.7983 0.8670 0.8670 0.8670 0.5221 0.7983 0.8670 0.8670 0.5505 0.5505 0.5221 0.5474 0.5474 0.5201 0.5474 0.5474 0.5201 0.5201 0.5474 0.5474 0.5505 0.5474 0.5505 0.5221 0.7983 0.7983 0.5201 0.5474 0.8670 0.5474 0.7983 0.5221 0.5221 0.5221 0.5201 0.5221 0.8670 0.7983 0.8670 0.5201 0.5505 0.5474 0.5474 0.5505 0.5221 0.5201 0.5505 0.7983 0.8670 0.5474 0.5474 0.5201 0.5201 0.7983 0.7983 0.5221 0.5474 0.5474 0.5505 0.5474 0.8670 0.8670 0.7983 0.5221 0.5221 0.5221 0.7983 0.5474 0.5474 0.8670" HIT_INDICES="78 118 139 562 627 652 725 788 825 830 968 979 1032 1038 1096 1109 1182 1192 1240 1268 1287 1294 1494 1525 1645 1718 1719 1768 1785 1906 1923 1960 1979 2000 2063 2077 2225 2389 2517 2636 2669 2691 2750 2866 3019 3157 3237 3245 3395 3461 3556 3605 3608 3674 3895 3945 4124 4141 4195 4314 4441 4449 4531 4565 4701 4757 4815 4849 4854 5047 5049 5058 5294 5439 5450 5605 5649 5804 5806 5831 5832 5833 5848 5853 5890 5892 5894 5904 5917 5918 5919 5925 5933 5943 5953 5958 5963 5983 5986 5988 6027 6045 6051 6054 6099 6114 6117 6131 6154 6155 6178 6182 6184 6211 6216 6236 6271 6279 6316 6329 6338 6355 6381 6391 6426 6429 6441 6442 6473 6495 6559 6566 6588 6614 6618 6667 6694 6774 6802 6856 6871 6918 6953 6955 7087 7131 7134 7149 7212 7215 7217 7233 7247 7257 7260 7293 7358 7360 7364 7401 7404 7450 7583 7668 7695 7703 7727 7781 7800 7846 7873 7880 7907 7913 8003 8033 8038 8058 8107 8177 8237 8255 8316 8350 8351 8397 8445 8474 8481 8490 8524 8553 8580 8581 8598 8647 8683 8691 8733 8774 8864 8868 8946 8995 8999 9133 9180 9208 9237 9292 9304 9338 9341 9351 9405 9407 9452 9454 9469 9479 9523 9524 9542 9615 9633 9664 9711 9714 9755 9837 9900 9914 9951 9962 9964 9967 9997 10017 10023 10025 10054 10103 10142 10187 10195 10262 10280 10293 10294 10304 10325 10415 10434 10463 10465 10505 10519 10523 10560 10604 10637 10645 10674 10697 10717 10762 10768 10783 10790 10811 10814 10827 10843 10924 10925 10930 10943 10961 10998 11022 11040 11046 11089 11099 11143 11213 11226 11239 11333 11349 11410 11411 11460 11474 11478 11484 11511 11527 11542 11564 11566 11569 11575 11582 11646 11648 11735 11743 11750 11774 11806 11810 11855 11860 11896 11931 11941 11951 11988 11994 11995 12051 12078 12135 12166 12170 12172 12189 12199 12262 12279 12313 12376 12402 12408 12420 12430 12440 12446 12480 12489 12503 12513 12529 12545 12559 12592 12594 12660 12664 12668 12682 12688 12693 12700 12706 12715 12777 12789 12830 12837 12840 12844 12861 12868 12884 12930 12935 12984 12985 12990 13000 13004 13018 13025 13042 13051 13063 13155 13236 13239 13245 13250 13290 13298 13318 13348 13372 13374 13395 13413 13448 13475 13486 13489 13523 13531 13573 13694 13733 13753 13828 13840 13927 13941 13983 13996 14010 14176 14185 14200 14257 14258 14274 14290 14302 14328 14342 14375 14421 14434 14472 14478 14488 14492 14493 14499 14575 14610 14665 14686 14688 14710 14718 14729 14757 14834 14869 14880 14894 14900 14939 14958 14983 15033 15047 15100 15190 15209 15218 15226 15258 15341 15352 15362 15369 15403 15423 15425 15426 15454 15462 15530 15563 15596 15649 15678 15684 15711 15720 15832 15893 15905 15941 15973 16016 16022 16028 16096 16148 16149 16168 16188 16231 16273 16325 16330 16354 16368 16399 16403 16507 16515 16542 16613 16631 16662 16673 16684 16724 16743 16744 16766 16767 16770 16782 16792 16808 16825 16871 16946 16954 16956 16961 16964 17014 17015 17047 17051 17052 17064 17066 17073 17096 17102 17119 17146 17152 17154 17166 17300 17348 17349 17355 17395 17430 17456 17460 17507 17531 17592 17616 17617 17643 17646 17680 17686 17719 17731 17737 17768 17809 17877 17937 17938 17941 17947 17964 18004 18012 18036 18037 18093 18111 18177 18178 18183 18226 18242 18262 18277 18292 18321 18326 18328 18343 18350 18358 18384 18403 18429 18448 18473 18474 18485 18494 18497 18499 18568 18579 18610 18646 18651 18697 18746 18790 18821 18841 18901 18902 18904 18947 18948 18979 18982 19002 19006 19010 19014 19019 19021 19023 19032 19047 19079 19092 19095 19110 19172 19177 19179 19184 19193 19195 19200 19207 19219 19229 19240 19254 19286 19301 19304 19314 19330 19377 19453 19529 19535 19542 19560 19579 19618 19653 19654 19658 19664 19710 19718 19736 19745 19763 19789 19800 19814 19834 19856 19903 19904 19937 19944 20001 20002 20014 20019 20036 20043 20051 20064 20078 20085 20096 20133 20150 20177 20208 20248 20285 20327 20328 20356 20365 20562 20576 20623 20630 20640 20649 20653 20665 20675 20690 20696 20711 20731 20734 20745 20759 20845 20857 20893 20896 20914 20927 20933 20939 20944 21012 21065 21072 21077 21133 21150 21166 21201 21224 21257 21268 21292 21309 21333 21388 21405 21447 21454 21468 21470 21493 21499 21527 21535 21576 21594 21621 21627 21649 21663 21668 21800 21805 21825 21832 21869 21951 21992 21993 22002 22024 22050 22082 22085 22117 22120 22133 22149 22161 22217 22222 22226 22237 22239 22325 22371 22407 22419 22465 22470 22548 22603 22612 22644 22647 22679 22698 22707 22715 22722 22734 22759 22793 22809 22811 22844 22845 22847 22859 22884 22904 22905 22953 22960 22972 22978 23028 23050 23132 23135 23197 23213 23231 23234 23247 23260 23268 23270 23285 23316 23333 23379 23471 23475 23479 23518 23520 23543 23556 23577 23586 23588 23593 23597 23602 23631 23662 23677 23688 23702 23743 23773 23797 23840 23923 23959 23965 23969 24079 24088 24149 24193 24216 24230 24297 24346 24352 24413 24445 24450 24474 24484 24487 24516 24543 24600 24627 24632 24639 24653 24667 24707 24720 24726 24738 24761 24845 24901 24979 24998 25020 25070 25092 25100 25104 25133 25138 25188 25191 25224 25296 25330 25345 25353 25371 25390 25402 25426 25477 25582 25628 25645 25700 25747 25791 25804 25821 25823 25829 25832 25879 25905 25970 25981 25985 25996 26021 26040 26049 26073 26110 26113 26133 26154 26159 26203 26215 26264 26267 26300 26302 26306 26335 26364 26395 26409 26426 26430 26453 26533 26535 26560 26565 26569 26575 26576 26581 26617 26622 26636 26669 26673 26678 26688 26690 26717 26752 26755 26767 26771 26811 26817 26828 26849 26867 26871 26938 26941 26945 26960 26997 27035 27043 27054 27059 27061 27071 27084 27086 27097 27100 27114 27117 27124 27136 27176 27223 27233 27266 27270 27277 27295 27357 27358 27437 27484 27562 27585 27620 27621 27623 27637 27641 27668 27712 27733 27736 27742 27743 27751 27804 27857 27917 27952 27954 27973 27981 27992 28001 28036 28051 28066 28083 28129 28155 28170 28174 28188 28202 28212 28232 28266 28294 28307 28357 28405 28423 28454 28462 28465 28475 28480 28488 28500 28521 28561 28573 28575 28583 28587 28620 28647 28657 28694 28696 28713 28807 28829 28831 28837 28855 28879 28890 28900 28933 28935 28990 29005 29011 29033 29035 29038 29039 29097 29111 29153 29155 29165 29190 29192 29195 29257 29264 29281 29309 29325 29341 29347 29359 29404 29417 29436 29438 29443 29468 29516 29531 29567 29571 29609 29641 29650 29658 29664 29669 29674 29676 29692 29700 29711 29743 29997 30044 30092 30095 30323 30331 30448 30709 30715 30768 30890 30916 31000 31459 31550 31560 31578 31607 31631 31832 31930 32133 32339 32444 32800 32874 32894 32921 33082 33280 33389 33585 34124 34462 34733 36609 36657 37848 38647 38829 38998 39313 39361 39498 39717 40433 41401 41411 42865 42901 42914 43266 43490 43546 43593 43681 43818 43951 43970 44153 44361 44602 44743 44796 44797 44876 44941 45034 45327 45328 45503 45982 46174 46454 46948 46953 47357 47393 47590 48163 48470 48517 48896 49060 49104 49218 49271 49281 49850 49859 49878 51833 52469 52519 52738 53064 53130 53252 53768 54223 54518 54629 55806 55924 56115 56330 56672 56783 57062 57067 57394 57731 57773 57911 58910 59082 59117" ES_PROFILE="-0.0013 -0.0020 -0.0024 -0.0096 -0.0108 -0.0112 -0.0124 -0.0135 -0.0141 -0.0142 -0.0165 -0.0167 -0.0176 -0.0177 -0.0187 -0.0189 -0.0201 -0.0203 -0.0211 -0.0216 -0.0219 -0.0220 -0.0254 -0.0259 -0.0280 -0.0292 -0.0292 -0.0300 -0.0303 -0.0324 -0.0327 -0.0333 -0.0336 -0.0339 -0.0350 -0.0352 -0.0378 -0.0406 -0.0428 -0.0448 -0.0454 -0.0457 -0.0467 -0.0487 -0.0513 -0.0537 -0.0551 -0.0552 -0.0578 -0.0589 -0.0605 -0.0613 -0.0614 -0.0625 -0.0663 -0.0671 -0.0702 -0.0705 -0.0714 -0.0734 -0.0756 -0.0757 -0.0771 -0.0777 -0.0800 -0.0810 -0.0819 -0.0825 -0.0826 -0.0859 -0.0859 -0.0861 -0.0901 -0.0926 -0.0928 -0.0954 -0.0962 -0.0988 -0.0988 0.0464 0.1908 0.3252 0.3947 0.4454 0.4706 0.4956 0.5202 0.5413 0.5594 0.5775 0.5957 0.6126 0.6278 0.6416 0.6534 0.6646 0.6753 0.6845 0.6938 0.7027 0.7089 0.7148 0.7207 0.7266 0.7305 0.7346 0.7390 0.7428 0.7461 0.7498 0.7527 0.7559 0.7591 0.7617 0.7646 0.7670 0.7689 0.7712 0.7727 0.7746 0.7765 0.7781 0.7795 0.7811 0.7821 0.7837 0.7852 0.7868 0.7878 0.7888 0.7890 0.7902 0.7910 0.7918 0.7929 0.7931 0.7937 0.7933 0.7937 0.7937 0.7943 0.7944 0.7946 0.7954 0.7938 0.7938 0.7944 0.7948 0.7944 0.7950 0.7956 0.7960 0.7963 0.7968 0.7974 0.7974 0.7968 0.7974 0.7979 0.7978 0.7983 0.7981 0.7962 0.7953 0.7953 0.7956 0.7956 0.7951 0.7953 0.7949 0.7949 0.7952 0.7951 0.7954 0.7943 0.7941 0.7944 0.7945 0.7940 0.7932 0.7925 0.7926 0.7919 0.7916 0.7920 0.7915 0.7910 0.7909 0.7911 0.7913 0.7910 0.7908 0.7907 0.7910 0.7910 0.7905 0.7902 0.7903 0.7899 0.7895 0.7883 0.7885 0.7874 0.7869 0.7871 0.7850 0.7845 0.7843 0.7840 0.7834 0.7834 0.7831 0.7833 0.7834 0.7827 0.7829 0.7824 0.7826 0.7826 0.7827 0.7822 0.7824 0.7823 0.7813 0.7812 0.7809 0.7803 0.7805 0.7800 0.7789 0.7780 0.7780 0.7776 0.7776 0.7778 0.7780 0.7777 0.7775 0.7776 0.7778 0.7775 0.7769 0.7765 0.7759 0.7760 0.7750 0.7749 0.7749 0.7751 0.7751 0.7750 0.7736 0.7735 0.7732 0.7734 0.7729 0.7728 0.7730 0.7725 0.7719 0.7716 0.7716 0.7713 0.7711 0.7710 0.7704 0.7705 0.7704 0.7705 0.7703 0.7704 0.7704 0.7703 0.7691 0.7693 0.7694 0.7693 0.7692 0.7687 0.7685 0.7684 0.7685 0.7679 0.7679 0.7673 0.7663 0.7662 0.7662 0.7647 0.7646 0.7638 0.7639 0.7632 0.7632 0.7633 0.7633 0.7631 0.7629 0.7629 0.7626 0.7628 0.7629 0.7630 0.7630 0.7621 0.7622 0.7609 0.7609 0.7609 0.7607 0.7603 0.7604 0.7598 0.7599 0.7594 0.7589 0.7589 0.7589 0.7584 0.7585 0.7586 0.7578 0.7575 0.7567 0.7563 0.7564 0.7565 0.7564 0.7564 0.7554 0.7553 0.7548 0.7539 0.7536 0.7536 0.7536 0.7536 0.7535 0.7536 0.7531 0.7531 0.7530 0.7530 0.7529 0.7528 0.7527 0.7522 0.7524 0.7514 0.7514 0.7515 0.7514 0.7515 0.7515 0.7515 0.7516 0.7516 0.7506 0.7506 0.7500 0.7500 0.7501 0.7502 0.7500 0.7500 0.7499 0.7493 0.7493 0.7486 0.7487 0.7488 0.7487 0.7488 0.7487 0.7487 0.7486 0.7485 0.7485 0.7470 0.7458 0.7458 0.7459 0.7459 0.7454 0.7454 0.7451 0.7448 0.7445 0.7446 0.7443 0.7442 0.7437 0.7434 0.7433 0.7434 0.7429 0.7429 0.7423 0.7403 0.7398 0.7396 0.7384 0.7383 0.7370 0.7368 0.7362 0.7361 0.7360 0.7333 0.7332 0.7331 0.7322 0.7323 0.7322 0.7320 0.7319 0.7316 0.7315 0.7310 0.7304 0.7303 0.7297 0.7297 0.7297 0.7297 0.7298 0.7298 0.7286 0.7282 0.7273 0.7271 0.7272 0.7269 0.7269 0.7268 0.7264 0.7252 0.7247 0.7246 0.7245 0.7245 0.7240 0.7237 0.7234 0.7227 0.7225 0.7217 0.7203 0.7201 0.7200 0.7200 0.7196 0.7182 0.7181 0.7181 0.7181 0.7176 0.7173 0.7174 0.7175 0.7171 0.7171 0.7160 0.7156 0.7151 0.7143 0.7139 0.7139 0.7135 0.7135 0.7116 0.7107 0.7106 0.7101 0.7096 0.7090 0.7090 0.7090 0.7079 0.7071 0.7072 0.7069 0.7067 0.7061 0.7054 0.7046 0.7046 0.7043 0.7042 0.7037 0.7038 0.7021 0.7020 0.7017 0.7005 0.7003 0.6999 0.6998 0.6997 0.6991 0.6988 0.6989 0.6986 0.6987 0.6988 0.6986 0.6986 0.6984 0.6982 0.6975 0.6963 0.6962 0.6963 0.6963 0.6963 0.6956 0.6956 0.6952 0.6952 0.6953 0.6952 0.6952 0.6952 0.6949 0.6949 0.6947 0.6943 0.6943 0.6943 0.6942 0.6920 0.6912 0.6913 0.6913 0.6907 0.6902 0.6898 0.6898 0.6891 0.6888 0.6878 0.6875 0.6876 0.6872 0.6872 0.6867 0.6867 0.6862 0.6861 0.6861 0.6856 0.6850 0.6839 0.6830 0.6830 0.6831 0.6831 0.6828 0.6822 0.6822 0.6819 0.6819 0.6810 0.6808 0.6798 0.6798 0.6798 0.6791 0.6790 0.6787 0.6785 0.6783 0.6779 0.6779 0.6780 0.6778 0.6777 0.6777 0.6773 0.6771 0.6767 0.6764 0.6761 0.6762 0.6760 0.6760 0.6760 0.6760 0.6749 0.6748 0.6744 0.6738 0.6738 0.6731 0.6723 0.6716 0.6712 0.6709 0.6700 0.6700 0.6701 0.6694 0.6694 0.6690 0.6690 0.6687 0.6687 0.6688 0.6688 0.6687 0.6688 0.6688 0.6687 0.6686 0.6681 0.6679 0.6680 0.6678 0.6668 0.6668 0.6668 0.6668 0.6667 0.6668 0.6667 0.6667 0.6666 0.6665 0.6663 0.6662 0.6657 0.6655 0.6655 0.6654 0.6652 0.6645 0.6633 0.6620 0.6620 0.6619 0.6617 0.6614 0.6608 0.6603 0.6604 0.6604 0.6603 0.6596 0.6595 0.6593 0.6592 0.6590 0.6586 0.6585 0.6583 0.6580 0.6577 0.6570 0.6570 0.6565 0.6565 0.6556 0.6556 0.6555 0.6555 0.6553 0.6552 0.6551 0.6550 0.6548 0.6548 0.6546 0.6541 0.6538 0.6534 0.6530 0.6524 0.6518 0.6511 0.6512 0.6508 0.6507 0.6473 0.6472 0.6464 0.6464 0.6463 0.6462 0.6462 0.6460 0.6459 0.6457 0.6457 0.6455 0.6452 0.6452 0.6451 0.6449 0.6435 0.6434 0.6428 0.6428 0.6426 0.6424 0.6424 0.6423 0.6423 0.6412 0.6404 0.6403 0.6403 0.6394 0.6391 0.6389 0.6384 0.6380 0.6375 0.6374 0.6371 0.6368 0.6365 0.6356 0.6354 0.6347 0.6346 0.6345 0.6345 0.6341 0.6341 0.6337 0.6336 0.6329 0.6327 0.6323 0.6322 0.6319 0.6317 0.6317 0.6295 0.6295 0.6292 0.6291 0.6285 0.6272 0.6265 0.6266 0.6265 0.6262 0.6258 0.6253 0.6253 0.6248 0.6248 0.6246 0.6244 0.6242 0.6233 0.6233 0.6233 0.6232 0.6232 0.6218 0.6210 0.6205 0.6203 0.6196 0.6195 0.6182 0.6173 0.6172 0.6167 0.6167 0.6162 0.6160 0.6159 0.6158 0.6157 0.6156 0.6152 0.6147 0.6144 0.6145 0.6139 0.6140 0.6140 0.6138 0.6135 0.6132 0.6132 0.6124 0.6124 0.6122 0.6122 0.6113 0.6110 0.6097 0.6097 0.6086 0.6084 0.6081 0.6081 0.6080 0.6078 0.6077 0.6077 0.6075 0.6070 0.6068 0.6061 0.6045 0.6045 0.6045 0.6039 0.6039 0.6035 0.6033 0.6030 0.6029 0.6029 0.6029 0.6029 0.6028 0.6024 0.6019 0.6017 0.6016 0.6014 0.6007 0.6002 0.5999 0.5992 0.5978 0.5972 0.5972 0.5971 0.5953 0.5952 0.5942 0.5935 0.5931 0.5929 0.5918 0.5910 0.5909 0.5899 0.5894 0.5894 0.5890 0.5889 0.5889 0.5884 0.5880 0.5871 0.5866 0.5866 0.5865 0.5863 0.5861 0.5855 0.5853 0.5852 0.5851 0.5847 0.5833 0.5824 0.5811 0.5808 0.5804 0.5796 0.5793 0.5792 0.5792 0.5787 0.5787 0.5778 0.5778 0.5773 0.5761 0.5755 0.5753 0.5752 0.5750 0.5747 0.5745 0.5741 0.5733 0.5715 0.5708 0.5705 0.5696 0.5688 0.5681 0.5679 0.5677 0.5677 0.5676 0.5676 0.5668 0.5664 0.5653 0.5652 0.5651 0.5650 0.5646 0.5643 0.5642 0.5638 0.5632 0.5632 0.5629 0.5625 0.5625 0.5618 0.5616 0.5608 0.5608 0.5602 0.5602 0.5602 0.5597 0.5593 0.5588 0.5585 0.5583 0.5583 0.5579 0.5565 0.5565 0.5561 0.5561 0.5561 0.5560 0.5560 0.5560 0.5554 0.5553 0.5551 0.5546 0.5545 0.5545 0.5543 0.5543 0.5539 0.5533 0.5533 0.5531 0.5531 0.5524 0.5524 0.5522 0.5519 0.5516 0.5516 0.5504 0.5504 0.5504 0.5502 0.5495 0.5489 0.5488 0.5487 0.5486 0.5486 0.5485 0.5483 0.5483 0.5481 0.5481 0.5479 0.5478 0.5477 0.5476 0.5469 0.5461 0.5460 0.5454 0.5454 0.5453 0.5450 0.5440 0.5440 0.5427 0.5419 0.5406 0.5402 0.5396 0.5396 0.5396 0.5394 0.5394 0.5389 0.5382 0.5379 0.5378 0.5378 0.5378 0.5377 0.5368 0.5359 0.5349 0.5343 0.5343 0.5340 0.5339 0.5337 0.5336 0.5330 0.5328 0.5325 0.5323 0.5315 0.5311 0.5308 0.5308 0.5306 0.5304 0.5302 0.5299 0.5293 0.5289 0.5287 0.5278 0.5270 0.5267 0.5262 0.5261 0.5261 0.5259 0.5259 0.5257 0.5256 0.5252 0.5245 0.5244 0.5243 0.5242 0.5242 0.5236 0.5232 0.5230 0.5224 0.5224 0.5221 0.5205 0.5202 0.5202 0.5201 0.5198 0.5194 0.5192 0.5191 0.5185 0.5185 0.5176 0.5173 0.5173 0.5169 0.5169 0.5168 0.5168 0.5159 0.5156 0.5149 0.5149 0.5148 0.5144 0.5143 0.5143 0.5133 0.5131 0.5129 0.5124 0.5121 0.5119 0.5118 0.5116 0.5109 0.5107 0.5103 0.5103 0.5103 0.5098 0.5090 0.5088 0.5082 0.5081 0.5075 0.5070 0.5068 0.5067 0.5066 0.5065 0.5065 0.5065 0.5062 0.5061 0.5059 0.5054 0.5010 0.5002 0.4994 0.4994 0.4954 0.4953 0.4933 0.4888 0.4887 0.4878 0.4858 0.4853 0.4839 0.4760 0.4744 0.4743 0.4740 0.4735 0.4731 0.4697 0.4680 0.4645 0.4609 0.4592 0.4530 0.4518 0.4514 0.4510 0.4482 0.4448 0.4430 0.4396 0.4303 0.4245 0.4198 0.3875 0.3866 0.3661 0.3523 0.3492 0.3463 0.3409 0.3401 0.3377 0.3340 0.3216 0.3049 0.3048 0.2797 0.2791 0.2789 0.2728 0.2690 0.2680 0.2672 0.2657 0.2634 0.2611 0.2608 0.2576 0.2541 0.2499 0.2475 0.2466 0.2466 0.2453 0.2442 0.2426 0.2375 0.2375 0.2345 0.2263 0.2230 0.2182 0.2097 0.2096 0.2026 0.2020 0.1986 0.1888 0.1835 0.1827 0.1762 0.1734 0.1726 0.1707 0.1698 0.1696 0.1598 0.1597 0.1594 0.1256 0.1147 0.1138 0.1101 0.1044 0.1033 0.1012 0.0923 0.0845 0.0794 0.0775 0.0572 0.0552 0.0519 0.0482 0.0423 0.0404 0.0356 0.0356 0.0300 0.0242 0.0234 0.0211 0.0039 0.0009 0.0003" RANK_AT_ES="7404.0000" RANK_SCORE_AT_ES="7.9585"/>
  <DTG RANKED_LIST="fpkm.rnk" TEMPLATE="sample.cls" GENESET="gene_sets.gmt#L_AMINO_ACID_TRANSMEMBRANE_TRANSPORTER_ACTIVITY(GO:0015179)" ES="0.7640" NES="1.2668" NP="0.0000" FDR="0.4371" FWER="0.8280" RND_ES="0.7007 0.5278 0.5278 0.5675 0.5675 0.7640 0.5675 0.7640 0.5419 0.7640 0.7007 0.7640 0.7640 0.7640 0.5675 0.5419 0.5278 0.5278 0.5278 0.5192 0.5192 0.5278 0.7640 0.5278 0.5192 0.7640 0.7640 0.5192 0.5675 0.7640 0.5419 0.5675 0.7007 0.7640 0.7007 0.5192 0.7640 0.5675 0.5192 0.5192 0.5419 0.5419 0.5192 0.7640 0.5419 0.7640 0.5192 0.5278 0.7640 0.5419 0.7640 0.7007 0.5675 0.5192 0.5278 0.7640 0.7640 0.5192 0.5278 0.5675 0.5675 0.7640 0.5192 0.7007 0.5192 0.5675 0.7007 0.5278 0.5419 0.7007 0.5192 0.5675 0.5419 0.7640 0.7640 0.5278 0.7007 0.7007 0.5675 0.5675 0.5419 0.7640 0.5278 0.5278 0.5192 0.7007 0.5192 0.5192 0.5192 0.5419 0.7007 0.5675 0.7007 0.5675 0.5419 0.7640 0.5192 0.5278 0.7007 0.5419 0.5419 0.7640 0.5278 0.7007 0.5675 0.7007 0.5419 0.7640 0.5278 0.7007 0.7640 0.7007 0.7640 0.7640 0.7007 0.5675 0.5675 0.5278 0.5419 0.5192 0.5675 0.7640 0.7640 0.7640 0.7640 0.5419 0.5192 0.7640 0.5192 0.5675 0.7640 0.7007 0.5192 0.5192 0.5192 0.5192 0.5675 0.7007 0.7007 0.7640 0.5419 0.7640 0.7640 0.7007 0.5192 0.7640 0.7007 0.7640 0.5419 0.5419 0.5192 0.5419 0.5419 0.5675 0.7640 0.7007 0.5419 0.5675 0.5675 0.5192 0.7640 0.5419 0.5675 0.5278 0.5675 0.5675 0.7007 0.7007 0.7007 0.5192 0.5419 0.7640 0.5419 0.7640 0.5675 0.7640 0.5192 0.7640 0.5192 0.7640 0.5192 0.5192 0.5675 0.7640 0.5278 0.5192 0.5278 0.7640 0.7640 0.5419 0.5675 0.5192 0.7007 0.7007 0.5419 0.5192 0.5192 0.5675 0.5192 0.7007 0.5278 0.5278 0.5192 0.7007 0.5278 0.5192 0.5278 0.5192 0.5675 0.5192 0.5278 0.7640 0.5192 0.5278 0.5278 0.5419 0.5419 0.5419 0.7640 0.5192 0.7007 0.5675 0.7007 0.7007 0.5675 0.5419 0.5419 0.5419 0.7007 0.5278 0.5675 0.5192 0.5278 0.5278 0.7640 0.5192 0.7640 0.5675 0.7007 0.5675 0.5675 0.5675 0.7007 0.7640 0.5419 0.7640 0.5278 0.5278 0.5419 0.7007 0.5419 0.7640 0.5419 0.5419 0.5278 0.7640 0.5419 0.7640 0.7640 0.7007 0.5278 0.5675 0.5192 0.5192 0.5419 0.5419 0.5192 0.5419 0.5192 0.5192 0.5419 0.7007 0.7640 0.7007 0.5419 0.5419 0.7640 0.5419 0.5675 0.7007 0.7640 0.5192 0.5192 0.7640 0.5675 0.5675 0.5278 0.7007 0.5192 0.7640 0.5278 0.5278 0.7640 0.7007 0.7640 0.5278 0.5278 0.5278 0.7640 0.7640 0.5675 0.7640 0.5192 0.5278 0.5675 0.7640 0.7640 0.5675 0.5192 0.5278 0.7007 0.5192 0.7640 0.5419 0.7640 0.5675 0.5192 0.5278 0.7007 0.5278 0.5278 0.7007 0.5278 0.5675 0.5419 0.5675 0.5192 0.5278 0.5675 0.5278 0.7640 0.5278 0.5192 0.5192 0.7007 0.5278 0.7007 0.5278 0.5675 0.5192 0.7640 0.5192 0.5192 0.5675 0.5192 0.5278 0.5675 0.5278 0.5675 0.7007 0.5675 0.5192 0.5675 0.7007 0.7007 0.7007 0.5675 0.5278 0.7640 0.5192 0.7640 0.7640 0.7640 0.5278 0.5192 0.5278 0.5419 0.5675 0.7640 0.5278 0.7640 0.5419 0.5278 0.5278 0.7640 0.7640 0.5278 0.5192 0.5419 0.7640 0.5419 0.5675 0.5419 0.5278 0.5278 0.5278 0.5419 0.7640 0.5192 0.7007 0.7007 0.5675 0.5419 0.5419 0.5675 0.7640 0.7640 0.5675 0.5675 0.5675 0.5278 0.5419 0.7640 0.5192 0.5192 0.5278 0.5278 0.5278 0.5278 0.5278 0.7007 0.7640 0.5278 0.5278 0.5419 0.5419 0.7007 0.5278 0.5278 0.7640 0.5192 0.5419 0.7640 0.5278 0.5675 0.7007 0.5419 0.7007 0.5278 0.7640 0.5278 0.5419 0.7640 0.7007 0.7007 0.7640 0.7007 0.5192 0.5278 0.7007 0.5278 0.5675 0.5278 0.5278 0.7640 0.7640 0.5192 0.5278 0.5675 0.7007 0.5419 0.5675 0.7640 0.5278 0.7007 0.5675 0.5419 0.5675 0.5192 0.5192 0.5419 0.5675 0.5192 0.7640 0.5675 0.7640 0.5278 0.5192 0.7640 0.5419 0.5419 0.7640 0.5419 0.5192 0.5419 0.5192 0.7640 0.5278 0.5278 0.7640 0.7640 0.7007 0.5278 0.7640 0.5278 0.5192 0.5675 0.5278 0.7640 0.5192 0.7640 0.7640 0.5278 0.5278 0.5675 0.5419 0.5278 0.5278 0.7007 0.5419 0.5419 0.5675 0.5419 0.5419 0.7007 0.5419 0.5419 0.5192 0.7640 0.7640 0.5278 0.5419 0.5192 0.5278 0.5675 0.7640 0.7640 0.5419 0.7640 0.5675 0.7007 0.5192 0.7640 0.5192 0.7640 0.5419 0.5192 0.5278 0.7640 0.7640 0.7640 0.5278 0.5675 0.5675 0.5675 0.5419 0.5278 0.5675 0.5675 0.5675 0.5675 0.5675 0.7007 0.7007 0.5419 0.7007 0.7007 0.5192 0.5419 0.7007 0.7007 0.5675 0.7007 0.7640 0.5675 0.5278 0.5192 0.7007 0.7007 0.5419 0.5675 0.7640 0.5419 0.5419 0.5192 0.5419 0.5675 0.5278 0.5192 0.5278 0.5675 0.7640 0.5675 0.5278 0.5675 0.5675 0.7640 0.5278 0.7640 0.5278 0.7007 0.5278 0.5192 0.5192 0.5419 0.7007 0.7007 0.7640 0.5675 0.5278 0.5675 0.5192 0.5419 0.5675 0.5419 0.5192 0.5419 0.7007 0.5278 0.5675 0.7640 0.5192 0.5675 0.5675 0.7007 0.5192 0.5419 0.7640 0.5675 0.7640 0.5278 0.5192 0.5675 0.5419 0.7007 0.7640 0.5278 0.5675 0.5419 0.7007 0.5278 0.5675 0.7640 0.5278 0.5278 0.5419 0.7007 0.7007 0.7640 0.5192 0.5419 0.7007 0.7007 0.7007 0.5192 0.5278 0.5675 0.7007 0.5675 0.5675 0.5192 0.7007 0.7640 0.5419 0.7640 0.7640 0.7640 0.5278 0.5192 0.5675 0.5192 0.5419 0.7007 0.5192 0.5192 0.5278 0.5675 0.5419 0.5419 0.5278 0.7007 0.5419 0.7640 0.7640 0.7640 0.5278 0.5192 0.7640 0.5419 0.5675 0.7007 0.5675 0.5675 0.7640 0.5419 0.5192 0.5675 0.5192 0.7640 0.5192 0.5419 0.5675 0.5675 0.5675 0.5192 0.7640 0.5419 0.7640 0.7640 0.7640 0.5419 0.5675 0.5675 0.5419 0.7007 0.5675 0.5278 0.7640 0.5419 0.5675 0.5419 0.5192 0.7640 0.7640 0.7640 0.7007 0.5419 0.5419 0.5419 0.5675 0.5278 0.5419 0.5278 0.5419 0.5675 0.5675 0.5278 0.5675 0.5278 0.5419 0.5419 0.5419 0.5675 0.5278 0.5419 0.5278 0.7007 0.7640 0.7640 0.7640 0.5675 0.7007 0.5419 0.7640 0.5192 0.5419 0.5278 0.5419 0.5192 0.7640 0.7007 0.5192 0.5192 0.7007 0.5278 0.5419 0.5192 0.7640 0.5675 0.5192 0.5675 0.5419 0.5675 0.7007 0.7007 0.5278 0.5192 0.5278 0.7640 0.5192 0.5278 0.5278 0.5278 0.5675 0.5278 0.5192 0.7640 0.5192 0.7007 0.5675 0.5278 0.5675 0.5192 0.7007 0.5192 0.5278 0.7007 0.5278 0.5192 0.5419 0.7640 0.5675 0.5419 0.5192 0.5675 0.5192 0.5675 0.5192 0.5675 0.5419 0.7640 0.7640 0.5675 0.5675 0.5419 0.5278 0.5278 0.5192 0.5278 0.5278 0.7640 0.7007 0.5192 0.5192 0.5675 0.7640 0.5419 0.7007 0.7007 0.5278 0.5278 0.5419 0.7007 0.5192 0.5278 0.7007 0.5675 0.7007 0.5419 0.7007 0.5278 0.5192 0.5675 0.5419 0.7007 0.5419 0.5278 0.5192 0.5192 0.5419 0.5192 0.7007 0.5192 0.5192 0.7007 0.5278 0.5419 0.5419 0.5419 0.5192 0.5278 0.5278 0.7640 0.5192 0.5192 0.5192 0.5675 0.5675 0.5419 0.5278 0.5192 0.5278 0.5675 0.7640 0.5675 0.7640 0.5419 0.5192 0.7640 0.5192 0.5192 0.5675 0.5278 0.5278 0.7007 0.5419 0.5192 0.7640 0.7007 0.5675 0.5675 0.5675 0.5192 0.5192 0.5278 0.5192 0.5419 0.5419 0.7640 0.5419 0.5278 0.5419 0.7007 0.5419 0.5419 0.5192 0.5675 0.5192 0.5675 0.5419 0.7640 0.5278 0.5419 0.5419 0.7007 0.7007 0.7640 0.5192 0.5192 0.5278 0.5675 0.5192 0.7007 0.7007 0.5192 0.5419 0.7640 0.5278 0.7640 0.5675 0.5278 0.7007 0.7007 0.7007 0.7640 0.5675 0.5192 0.5675 0.5675 0.5419 0.5192 0.7007 0.5675 0.5278 0.7007 0.7640 0.5419 0.5192 0.5278 0.5675 0.7640 0.7007 0.7007 0.7007 0.5192 0.7640 0.7007 0.7007 0.5675 0.5675 0.5192 0.5419 0.5419 0.5278 0.5419 0.5419 0.5278 0.5278 0.5419 0.5419 0.5675 0.5419 0.5675 0.5192 0.7640 0.7640 0.5278 0.5419 0.7007 0.5419 0.7640 0.5192 0.5192 0.5192 0.5278 0.5192 0.7007 0.7640 0.7007 0.5278 0.5675 0.5419 0.5419 0.5675 0.5192 0.5278 0.5675 0.7640 0.7007 0.5419 0.5419 0.5278 0.5278 0.7640 0.7640 0.5192 0.5419 0.5419 0.5675 0.5419 0.7007 0.7007 0.7640 0.5192 0.5192 0.5192 0.7640 0.5419 0.5419 0.7007" HIT_INDICES="365 1474 5036 5379 5989 6020 6801 7352 8059 8066 8432 8897 11310 11402 11579 13108 14962 15233 16678 16983 17357 18127 18272 18528 19801 20172 20754 20811 21030 21509 21614 23438 23608 23875 24026 24865 25454 26111 26607 27367 27429 27603 27966 29303 29954 34724 35687 36877 42569 47128 49781 53723 58496" ES_PROFILE="-0.0061 -0.0249 -0.0851 -0.0909 0.3274 0.6763 0.7077 0.7254 0.7314 0.7493 0.7586 0.7640 0.7308 0.7368 0.7412 0.7210 0.6942 0.6941 0.6734 0.6718 0.6690 0.6591 0.6597 0.6584 0.6394 0.6356 0.6281 0.6295 0.6281 0.6221 0.6224 0.5931 0.5918 0.5887 0.5876 0.5747 0.5658 0.5556 0.5480 0.5357 0.5352 0.5328 0.5271 0.5045 0.4935 0.4128 0.3966 0.3765 0.2802 0.2031 0.1582 0.0916 0.0108" RANK_AT_ES="8897.0000" RANK_SCORE_AT_ES="4.0400"/>
  <DTG RANKED_LIST="fpkm.rnk" TEMPLATE="sample.cls" GENESET="gene_sets.gmt#REGULATION_OF_PHOSPHOLIPASE_C_ACTIVITY(GO:1900274)" ES="0.8283" NES="1.2668" NP="0.1410" FDR="0.4372" FWER="0.8280" RND_ES="0.9020 0.5186 0.5186 0.5727 0.5727 0.8283 0.5727 0.8283 0.5802 0.8283 0.9020 0.8283 0.8283 0.8283 0.5727 0.5802 0.5186 0.5186 0.5186 0.5465 0.5465 0.5186 0.8283 0.5186 0.5465 0.8283 0.8283 0.5465 0.5727 0.8283 0.5802 0.5727 0.9020 0.8283 0.9020 0.5465 0.8283 0.5727 0.5465 0.5465 0.5802 0.5802 0.5465 0.8283 0.5802 0.8283 0.5465 0.5186 0.8283 0.5802 0.8283 0.9020 0.5727 0.5465 0.5186 0.8283 0.8283 0.5465 0.5186 0.5727 0.5727 0.8283 0.5465 0.9020 0.5465 0.5727 0.9020 0.5186 0.5802 0.9020 0.5465 0.5727 0.5802 0.8283 0.8283 0.5186 0.9020 0.9020 0.5727 0.5727 0.5802 0.8283 0.5186 0.5186 0.5465 0.9020 0.5465 0.5465 0.5465 0.5802 0.9020 0.5727 0.9020 0.5727 0.5802 0.8283 0.5465 0.5186 0.9020 0.5802 0.5802 0.8283 0.5186 0.9020 0.5727 0.9020 0.5802 0.8283 0.5186 0.9020 0.8283 0.9020 0.8283 0.8283 0.9020 0.5727 0.5727 0.5186 0.5802 0.5465 0.5727 0.8283 0.8283 0.8283 0.8283 0.5802 0.5465 0.8283 0.5465 0.5727 0.8283 0.9020 0.5465 0.5465 0.5465 0.5465 0.5727 0.9020 0.9020 0.8283 0.5802 0.8283 0.8283 0.9020 0.5465 0.8283 0.9020 0.8283 0.5802 0.5802 0.5465 0.5802 0.5802 0.5727 0.8283 0.9020 0.5802 0.5727 0.5727 0.5465 0.8283 0.5802 0.5727 0.5186 0.5727 0.5727 0.9020 0.9020 0.9020 0.5465 0.5802 0.8283 0.5802 0.8283 0.5727 0.8283 0.5465 0.8283 0.5465 0.8283 0.5465 0.5465 0.5727 0.8283 0.5186 0.5465 0.5186 0.8283 0.8283 0.5802 0.5727 0.5465 0.9020 0.9020 0.5802 0.5465 0.5465 0.5727 0.5465 0.9020 0.5186 0.5186 0.5465 0.9020 0.5186 0.5465 0.5186 0.5465 0.5727 0.5465 0.5186 0.8283 0.5465 0.5186 0.5186 0.5802 0.5802 0.5802 0.8283 0.5465 0.9020 0.5727 0.9020 0.9020 0.5727 0.5802 0.5802 0.5802 0.9020 0.5186 0.5727 0.5465 0.5186 0.5186 0.8283 0.5465 0.8283 0.5727 0.9020 0.5727 0.5727 0.5727 0.9020 0.8283 0.5802 0.8283 0.5186 0.5186 0.5802 0.9020 0.5802 0.8283 0.5802 0.5802 0.5186 0.8283 0.5802 0.8283 0.8283 0.9020 0.5186 0.5727 0.5465 0.5465 0.5802 0.5802 0.5465 0.5802 0.5465 0.5465 0.5802 0.9020 0.8283 0.9020 0.5802 0.5802 0.8283 0.5802 0.5727 0.9020 0.8283 0.5465 0.5465 0.8283 0.5727 0.5727 0.5186 0.9020 0.5465 0.8283 0.5186 0.5186 0.8283 0.9020 0.8283 0.5186 0.5186 0.5186 0.8283 0.8283 0.5727 0.8283 0.5465 0.5186 0.5727 0.8283 0.8283 0.5727 0.5465 0.5186 0.9020 0.5465 0.8283 0.5802 0.8283 0.5727 0.5465 0.5186 0.9020 0.5186 0.5186 0.9020 0.5186 0.5727 0.5802 0.5727 0.5465 0.5186 0.5727 0.5186 0.8283 0.5186 0.5465 0.5465 0.9020 0.5186 0.9020 0.5186 0.5727 0.5465 0.8283 0.5465 0.5465 0.5727 0.5465 0.5186 0.5727 0.5186 0.5727 0.9020 0.5727 0.5465 0.5727 0.9020 0.9020 0.9020 0.5727 0.5186 0.8283 0.5465 0.8283 0.8283 0.8283 0.5186 0.5465 0.5186 0.5802 0.5727 0.8283 0.5186 0.8283 0.5802 0.5186 0.5186 0.8283 0.8283 0.5186 0.5465 0.5802 0.8283 0.5802 0.5727 0.5802 0.5186 0.5186 0.5186 0.5802 0.8283 0.5465 0.9020 0.9020 0.5727 0.5802 0.5802 0.5727 0.8283 0.8283 0.5727 0.5727 0.5727 0.5186 0.5802 0.8283 0.5465 0.5465 0.5186 0.5186 0.5186 0.5186 0.5186 0.9020 0.8283 0.5186 0.5186 0.5802 0.5802 0.9020 0.5186 0.5186 0.8283 0.5465 0.5802 0.8283 0.5186 0.5727 0.9020 0.5802 0.9020 0.5186 0.8283 0.5186 0.5802 0.8283 0.9020 0.9020 0.8283 0.9020 0.5465 0.5186 0.9020 0.5186 0.5727 0.5186 0.5186 0.8283 0.8283 0.5465 0.5186 0.5727 0.9020 0.5802 0.5727 0.8283 0.5186 0.9020 0.5727 0.5802 0.5727 0.5465 0.5465 0.5802 0.5727 0.5465 0.8283 0.5727 0.8283 0.5186 0.5465 0.8283 0.5802 0.5802 0.8283 0.5802 0.5465 0.5802 0.5465 0.8283 0.5186 0.5186 0.8283 0.8283 0.9020 0.5186 0.8283 0.5186 0.5465 0.5727 0.5186 0.8283 0.5465 0.8283 0.8283 0.5186 0.5186 0.5727 0.5802 0.5186 0.5186 0.9020 0.5802 0.5802 0.5727 0.5802 0.5802 0.9020 0.5802 0.5802 0.5465 0.8283 0.8283 0.5186 0.5802 0.5465 0.5186 0.5727 0.8283 0.8283 0.5802 0.8283 0.5727 0.9020 0.5465 0.8283 0.5465 0.8283 0.5802 0.5465 0.5186 0.8283 0.8283 0.8283 0.5186 0.5727 0.5727 0.5727 0.5802 0.5186 0.5727 0.5727 0.5727 0.5727 0.5727 0.9020 0.9020 0.5802 0.9020 0.9020 0.5465 0.5802 0.9020 0.9020 0.5727 0.9020 0.8283 0.5727 0.5186 0.5465 0.9020 0.9020 0.5802 0.5727 0.8283 0.5802 0.5802 0.5465 0.5802 0.5727 0.5186 0.5465 0.5186 0.5727 0.8283 0.5727 0.5186 0.5727 0.5727 0.8283 0.5186 0.8283 0.5186 0.9020 0.5186 0.5465 0.5465 0.5802 0.9020 0.9020 0.8283 0.5727 0.5186 0.5727 0.5465 0.5802 0.5727 0.5802 0.5465 0.5802 0.9020 0.5186 0.5727 0.8283 0.5465 0.5727 0.5727 0.9020 0.5465 0.5802 0.8283 0.5727 0.8283 0.5186 0.5465 0.5727 0.5802 0.9020 0.8283 0.5186 0.5727 0.5802 0.9020 0.5186 0.5727 0.8283 0.5186 0.5186 0.5802 0.9020 0.9020 0.8283 0.5465 0.5802 0.9020 0.9020 0.9020 0.5465 0.5186 0.5727 0.9020 0.5727 0.5727 0.5465 0.9020 0.8283 0.5802 0.8283 0.8283 0.8283 0.5186 0.5465 0.5727 0.5465 0.5802 0.9020 0.5465 0.5465 0.5186 0.5727 0.5802 0.5802 0.5186 0.9020 0.5802 0.8283 0.8283 0.8283 0.5186 0.5465 0.8283 0.5802 0.5727 0.9020 0.5727 0.5727 0.8283 0.5802 0.5465 0.5727 0.5465 0.8283 0.5465 0.5802 0.5727 0.5727 0.5727 0.5465 0.8283 0.5802 0.8283 0.8283 0.8283 0.5802 0.5727 0.5727 0.5802 0.9020 0.5727 0.5186 0.8283 0.5802 0.5727 0.5802 0.5465 0.8283 0.8283 0.8283 0.9020 0.5802 0.5802 0.5802 0.5727 0.5186 0.5802 0.5186 0.5802 0.5727 0.5727 0.5186 0.5727 0.5186 0.5802 0.5802 0.5802 0.5727 0.5186 0.5802 0.5186 0.9020 0.8283 0.8283 0.8283 0.5727 0.9020 0.5802 0.8283 0.5465 0.5802 0.5186 0.5802 0.5465 0.8283 0.9020 0.5465 0.5465 0.9020 0.5186 0.5802 0.5465 0.8283 0.5727 0.5465 0.5727 0.5802 0.5727 0.9020 0.9020 0.5186 0.5465 0.5186 0.8283 0.5465 0.5186 0.5186 0.5186 0.5727 0.5186 0.5465 0.8283 0.5465 0.9020 0.5727 0.5186 0.5727 0.5465 0.9020 0.5465 0.5186 0.9020 0.5186 0.5465 0.5802 0.8283 0.5727 0.5802 0.5465 0.5727 0.5465 0.5727 0.5465 0.5727 0.5802 0.8283 0.8283 0.5727 0.5727 0.5802 0.5186 0.5186 0.5465 0.5186 0.5186 0.8283 0.9020 0.5465 0.5465 0.5727 0.8283 0.5802 0.9020 0.9020 0.5186 0.5186 0.5802 0.9020 0.5465 0.5186 0.9020 0.5727 0.9020 0.5802 0.9020 0.5186 0.5465 0.5727 0.5802 0.9020 0.5802 0.5186 0.5465 0.5465 0.5802 0.5465 0.9020 0.5465 0.5465 0.9020 0.5186 0.5802 0.5802 0.5802 0.5465 0.5186 0.5186 0.8283 0.5465 0.5465 0.5465 0.5727 0.5727 0.5802 0.5186 0.5465 0.5186 0.5727 0.8283 0.5727 0.8283 0.5802 0.5465 0.8283 0.5465 0.5465 0.5727 0.5186 0.5186 0.9020 0.5802 0.5465 0.8283 0.9020 0.5727 0.5727 0.5727 0.5465 0.5465 0.5186 0.5465 0.5802 0.5802 0.8283 0.5802 0.5186 0.5802 0.9020 0.5802 0.5802 0.5465 0.5727 0.5465 0.5727 0.5802 0.8283 0.5186 0.5802 0.5802 0.9020 0.9020 0.8283 0.5465 0.5465 0.5186 0.5727 0.5465 0.9020 0.9020 0.5465 0.5802 0.8283 0.5186 0.8283 0.5727 0.5186 0.9020 0.9020 0.9020 0.8283 0.5727 0.5465 0.5727 0.5727 0.5802 0.5465 0.9020 0.5727 0.5186 0.9020 0.8283 0.5802 0.5465 0.5186 0.5727 0.8283 0.9020 0.9020 0.9020 0.5465 0.8283 0.9020 0.9020 0.5727 0.5727 0.5465 0.5802 0.5802 0.5186 0.5802 0.5802 0.5186 0.5186 0.5802 0.5802 0.5727 0.5802 0.5727 0.5465 0.8283 0.8283 0.5186 0.5802 0.9020 0.5802 0.8283 0.5465 0.5465 0.5465 0.5186 0.5465 0.9020 0.8283 0.9020 0.5186 0.5727 0.5802 0.5802 0.5727 0.5465 0.5186 0.5727 0.8283 0.9020 0.5802 0.5802 0.5186 0.5186 0.8283 0.8283 0.5465 0.5802 0.5802 0.5727 0.5802 0.9020 0.9020 0.8283 0.5465 0.5465 0.5465 0.8283 0.5802 0.5802 0.9020" HIT_INDICES="678 2039 2206 4179 4422 4849 5908 6218 6572 6592 6617 6903 6928 9042 9255 10131 12916 13419 13682 13992 15720 15989 16574 20764 21644 21729 22324 22782 27750 28664 29271 29664 29946 33036 56842" ES_PROFILE="-0.0114 -0.0344 -0.0372 -0.0706 -0.0746 -0.0818 0.5698 0.6630 0.6988 0.7390 0.7776 0.8011 0.8283 0.8013 0.8060 0.7979 0.7548 0.7502 0.7494 0.7478 0.7214 0.7197 0.7124 0.6432 0.6297 0.6297 0.6210 0.6145 0.5307 0.5154 0.5052 0.4986 0.4938 0.4416 0.0388" RANK_AT_ES="6928.0000" RANK_SCORE_AT_ES="12.1696"/>
  <DTG RANKED_LIST="fpkm.rnk" TEMPLATE="sample.cls" GENESET="gene_sets.gmt#REGULATION_OF_MICROTUBULE_BASED_PROCESS(GO:0032886)" ES="0.7430" NES="1.2669" NP="0.0000" FDR="0.4372" FWER="0.8280" RND_ES="0.6159 0.5462 0.5462 0.5339 0.5339 0.7430 0.5339 0.7430 0.5329 0.7430 0.6159 0.7430 0.7430 0.7430 0.5339 0.5329 0.5462 0.5462 0.5462 0.5376 0.5376 0.5462 0.7430 0.5462 0.5376 0.7430 0.7430 0.5376 0.5339 0.7430 0.5329 0.5339 0.6159 0.7430 0.6159 0.5376 0.7430 0.5339 0.5376 0.5376 0.5329 0.5329 0.5376 0.7430 0.5329 0.7430 0.5376 0.5462 0.7430 0.5329 0.7430 0.6159 0.5339 0.5376 0.5462 0.7430 0.7430 0.5376 0.5462 0.5339 0.5339 0.7430 0.5376 0.6159 0.5376 0.5339 0.6159 0.5462 0.5329 0.6159 0.5376 0.5339 0.5329 0.7430 0.7430 0.5462 0.6159 0.6159 0.5339 0.5339 0.5329 0.7430 0.5462 0.5462 0.5376 0.6159 0.5376 0.5376 0.5376 0.5329 0.6159 0.5339 0.6159 0.5339 0.5329 0.7430 0.5376 0.5462 0.6159 0.5329 0.5329 0.7430 0.5462 0.6159 0.5339 0.6159 0.5329 0.7430 0.5462 0.6159 0.7430 0.6159 0.7430 0.7430 0.6159 0.5339 0.5339 0.5462 0.5329 0.5376 0.5339 0.7430 0.7430 0.7430 0.7430 0.5329 0.5376 0.7430 0.5376 0.5339 0.7430 0.6159 0.5376 0.5376 0.5376 0.5376 0.5339 0.6159 0.6159 0.7430 0.5329 0.7430 0.7430 0.6159 0.5376 0.7430 0.6159 0.7430 0.5329 0.5329 0.5376 0.5329 0.5329 0.5339 0.7430 0.6159 0.5329 0.5339 0.5339 0.5376 0.7430 0.5329 0.5339 0.5462 0.5339 0.5339 0.6159 0.6159 0.6159 0.5376 0.5329 0.7430 0.5329 0.7430 0.5339 0.7430 0.5376 0.7430 0.5376 0.7430 0.5376 0.5376 0.5339 0.7430 0.5462 0.5376 0.5462 0.7430 0.7430 0.5329 0.5339 0.5376 0.6159 0.6159 0.5329 0.5376 0.5376 0.5339 0.5376 0.6159 0.5462 0.5462 0.5376 0.6159 0.5462 0.5376 0.5462 0.5376 0.5339 0.5376 0.5462 0.7430 0.5376 0.5462 0.5462 0.5329 0.5329 0.5329 0.7430 0.5376 0.6159 0.5339 0.6159 0.6159 0.5339 0.5329 0.5329 0.5329 0.6159 0.5462 0.5339 0.5376 0.5462 0.5462 0.7430 0.5376 0.7430 0.5339 0.6159 0.5339 0.5339 0.5339 0.6159 0.7430 0.5329 0.7430 0.5462 0.5462 0.5329 0.6159 0.5329 0.7430 0.5329 0.5329 0.5462 0.7430 0.5329 0.7430 0.7430 0.6159 0.5462 0.5339 0.5376 0.5376 0.5329 0.5329 0.5376 0.5329 0.5376 0.5376 0.5329 0.6159 0.7430 0.6159 0.5329 0.5329 0.7430 0.5329 0.5339 0.6159 0.7430 0.5376 0.5376 0.7430 0.5339 0.5339 0.5462 0.6159 0.5376 0.7430 0.5462 0.5462 0.7430 0.6159 0.7430 0.5462 0.5462 0.5462 0.7430 0.7430 0.5339 0.7430 0.5376 0.5462 0.5339 0.7430 0.7430 0.5339 0.5376 0.5462 0.6159 0.5376 0.7430 0.5329 0.7430 0.5339 0.5376 0.5462 0.6159 0.5462 0.5462 0.6159 0.5462 0.5339 0.5329 0.5339 0.5376 0.5462 0.5339 0.5462 0.7430 0.5462 0.5376 0.5376 0.6159 0.5462 0.6159 0.5462 0.5339 0.5376 0.7430 0.5376 0.5376 0.5339 0.5376 0.5462 0.5339 0.5462 0.5339 0.6159 0.5339 0.5376 0.5339 0.6159 0.6159 0.6159 0.5339 0.5462 0.7430 0.5376 0.7430 0.7430 0.7430 0.5462 0.5376 0.5462 0.5329 0.5339 0.7430 0.5462 0.7430 0.5329 0.5462 0.5462 0.7430 0.7430 0.5462 0.5376 0.5329 0.7430 0.5329 0.5339 0.5329 0.5462 0.5462 0.5462 0.5329 0.7430 0.5376 0.6159 0.6159 0.5339 0.5329 0.5329 0.5339 0.7430 0.7430 0.5339 0.5339 0.5339 0.5462 0.5329 0.7430 0.5376 0.5376 0.5462 0.5462 0.5462 0.5462 0.5462 0.6159 0.7430 0.5462 0.5462 0.5329 0.5329 0.6159 0.5462 0.5462 0.7430 0.5376 0.5329 0.7430 0.5462 0.5339 0.6159 0.5329 0.6159 0.5462 0.7430 0.5462 0.5329 0.7430 0.6159 0.6159 0.7430 0.6159 0.5376 0.5462 0.6159 0.5462 0.5339 0.5462 0.5462 0.7430 0.7430 0.5376 0.5462 0.5339 0.6159 0.5329 0.5339 0.7430 0.5462 0.6159 0.5339 0.5329 0.5339 0.5376 0.5376 0.5329 0.5339 0.5376 0.7430 0.5339 0.7430 0.5462 0.5376 0.7430 0.5329 0.5329 0.7430 0.5329 0.5376 0.5329 0.5376 0.7430 0.5462 0.5462 0.7430 0.7430 0.6159 0.5462 0.7430 0.5462 0.5376 0.5339 0.5462 0.7430 0.5376 0.7430 0.7430 0.5462 0.5462 0.5339 0.5329 0.5462 0.5462 0.6159 0.5329 0.5329 0.5339 0.5329 0.5329 0.6159 0.5329 0.5329 0.5376 0.7430 0.7430 0.5462 0.5329 0.5376 0.5462 0.5339 0.7430 0.7430 0.5329 0.7430 0.5339 0.6159 0.5376 0.7430 0.5376 0.7430 0.5329 0.5376 0.5462 0.7430 0.7430 0.7430 0.5462 0.5339 0.5339 0.5339 0.5329 0.5462 0.5339 0.5339 0.5339 0.5339 0.5339 0.6159 0.6159 0.5329 0.6159 0.6159 0.5376 0.5329 0.6159 0.6159 0.5339 0.6159 0.7430 0.5339 0.5462 0.5376 0.6159 0.6159 0.5329 0.5339 0.7430 0.5329 0.5329 0.5376 0.5329 0.5339 0.5462 0.5376 0.5462 0.5339 0.7430 0.5339 0.5462 0.5339 0.5339 0.7430 0.5462 0.7430 0.5462 0.6159 0.5462 0.5376 0.5376 0.5329 0.6159 0.6159 0.7430 0.5339 0.5462 0.5339 0.5376 0.5329 0.5339 0.5329 0.5376 0.5329 0.6159 0.5462 0.5339 0.7430 0.5376 0.5339 0.5339 0.6159 0.5376 0.5329 0.7430 0.5339 0.7430 0.5462 0.5376 0.5339 0.5329 0.6159 0.7430 0.5462 0.5339 0.5329 0.6159 0.5462 0.5339 0.7430 0.5462 0.5462 0.5329 0.6159 0.6159 0.7430 0.5376 0.5329 0.6159 0.6159 0.6159 0.5376 0.5462 0.5339 0.6159 0.5339 0.5339 0.5376 0.6159 0.7430 0.5329 0.7430 0.7430 0.7430 0.5462 0.5376 0.5339 0.5376 0.5329 0.6159 0.5376 0.5376 0.5462 0.5339 0.5329 0.5329 0.5462 0.6159 0.5329 0.7430 0.7430 0.7430 0.5462 0.5376 0.7430 0.5329 0.5339 0.6159 0.5339 0.5339 0.7430 0.5329 0.5376 0.5339 0.5376 0.7430 0.5376 0.5329 0.5339 0.5339 0.5339 0.5376 0.7430 0.5329 0.7430 0.7430 0.7430 0.5329 0.5339 0.5339 0.5329 0.6159 0.5339 0.5462 0.7430 0.5329 0.5339 0.5329 0.5376 0.7430 0.7430 0.7430 0.6159 0.5329 0.5329 0.5329 0.5339 0.5462 0.5329 0.5462 0.5329 0.5339 0.5339 0.5462 0.5339 0.5462 0.5329 0.5329 0.5329 0.5339 0.5462 0.5329 0.5462 0.6159 0.7430 0.7430 0.7430 0.5339 0.6159 0.5329 0.7430 0.5376 0.5329 0.5462 0.5329 0.5376 0.7430 0.6159 0.5376 0.5376 0.6159 0.5462 0.5329 0.5376 0.7430 0.5339 0.5376 0.5339 0.5329 0.5339 0.6159 0.6159 0.5462 0.5376 0.5462 0.7430 0.5376 0.5462 0.5462 0.5462 0.5339 0.5462 0.5376 0.7430 0.5376 0.6159 0.5339 0.5462 0.5339 0.5376 0.6159 0.5376 0.5462 0.6159 0.5462 0.5376 0.5329 0.7430 0.5339 0.5329 0.5376 0.5339 0.5376 0.5339 0.5376 0.5339 0.5329 0.7430 0.7430 0.5339 0.5339 0.5329 0.5462 0.5462 0.5376 0.5462 0.5462 0.7430 0.6159 0.5376 0.5376 0.5339 0.7430 0.5329 0.6159 0.6159 0.5462 0.5462 0.5329 0.6159 0.5376 0.5462 0.6159 0.5339 0.6159 0.5329 0.6159 0.5462 0.5376 0.5339 0.5329 0.6159 0.5329 0.5462 0.5376 0.5376 0.5329 0.5376 0.6159 0.5376 0.5376 0.6159 0.5462 0.5329 0.5329 0.5329 0.5376 0.5462 0.5462 0.7430 0.5376 0.5376 0.5376 0.5339 0.5339 0.5329 0.5462 0.5376 0.5462 0.5339 0.7430 0.5339 0.7430 0.5329 0.5376 0.7430 0.5376 0.5376 0.5339 0.5462 0.5462 0.6159 0.5329 0.5376 0.7430 0.6159 0.5339 0.5339 0.5339 0.5376 0.5376 0.5462 0.5376 0.5329 0.5329 0.7430 0.5329 0.5462 0.5329 0.6159 0.5329 0.5329 0.5376 0.5339 0.5376 0.5339 0.5329 0.7430 0.5462 0.5329 0.5329 0.6159 0.6159 0.7430 0.5376 0.5376 0.5462 0.5339 0.5376 0.6159 0.6159 0.5376 0.5329 0.7430 0.5462 0.7430 0.5339 0.5462 0.6159 0.6159 0.6159 0.7430 0.5339 0.5376 0.5339 0.5339 0.5329 0.5376 0.6159 0.5339 0.5462 0.6159 0.7430 0.5329 0.5376 0.5462 0.5339 0.7430 0.6159 0.6159 0.6159 0.5376 0.7430 0.6159 0.6159 0.5339 0.5339 0.5376 0.5329 0.5329 0.5462 0.5329 0.5329 0.5462 0.5462 0.5329 0.5329 0.5339 0.5329 0.5339 0.5376 0.7430 0.7430 0.5462 0.5329 0.6159 0.5329 0.7430 0.5376 0.5376 0.5376 0.5462 0.5376 0.6159 0.7430 0.6159 0.5462 0.5339 0.5329 0.5329 0.5339 0.5376 0.5462 0.5339 0.7430 0.6159 0.5329 0.5329 0.5462 0.5462 0.7430 0.7430 0.5376 0.5329 0.5329 0.5339 0.5329 0.6159 0.6159 0.7430 0.5376 0.5376 0.5376 0.7430 0.5329 0.5329 0.6159" HIT_INDICES="769 3688 4457 5031 5627 5850 5894 6040 6573 6585 6626 6681 6695 7437 7628 7859 7931 7945 7948 7973 8112 8262 8569 8673 8694 8750 8873 8887 8931 8972 9570 9572 9660 9900 9914 9981 9991 9997 10021 10064 10185 10233 10334 10472 10551 10635 10898 10911 10939 11101 11216 11331 11495 11524 11641 12078 12137 12306 12338 12417 12528 12544 12577 12645 12784 12935 13001 13071 13110 13286 13386 13746 13935 13969 14028 14135 14174 14175 14431 14601 14721 14898 15005 15226 15244 15379 15444 15553 15684 15718 15770 15989 16139 16393 16538 16749 16830 17091 17160 17265 17317 17319 17342 17439 17562 17670 17710 17736 17750 17883 17976 18076 18196 18222 18236 18361 18672 18810 18895 19067 19177 19193 19217 19318 19377 19532 19543 19564 19691 19782 19821 19843 20000 20036 20348 20702 21008 21117 21141 21269 21341 21444 21504 21578 21696 21709 21716 22480 22642 22782 22792 22893 23024 23144 23232 23521 23551 23567 24191 24323 24436 24656 24665 24834 24906 24915 25012 25291 25358 25478 26033 26168 26274 26338 26407 26409 26562 26636 26698 26802 26811 26872 27357 27741 28080 28620 28622 28702 29124 29161 30260 31191 32444 46089 49446" ES_PROFILE="-0.0130 -0.0625 -0.0756 -0.0853 -0.0954 0.4470 0.6471 0.6972 0.6983 0.7081 0.7168 0.7245 0.7328 0.7245 0.7251 0.7245 0.7266 0.7295 0.7327 0.7355 0.7361 0.7364 0.7337 0.7343 0.7364 0.7378 0.7380 0.7400 0.7415 0.7430 0.7347 0.7365 0.7368 0.7344 0.7359 0.7364 0.7379 0.7395 0.7408 0.7417 0.7412 0.7420 0.7418 0.7410 0.7411 0.7412 0.7381 0.7393 0.7402 0.7388 0.7382 0.7375 0.7360 0.7368 0.7360 0.7298 0.7299 0.7282 0.7287 0.7285 0.7277 0.7285 0.7290 0.7289 0.7275 0.7260 0.7259 0.7257 0.7260 0.7240 0.7232 0.7180 0.7157 0.7160 0.7159 0.7150 0.7152 0.7160 0.7125 0.7105 0.7093 0.7070 0.7060 0.7030 0.7035 0.7019 0.7016 0.7004 0.6989 0.6991 0.6989 0.6959 0.6940 0.6904 0.6886 0.6857 0.6849 0.6811 0.6806 0.6794 0.6791 0.6797 0.6799 0.6788 0.6773 0.6761 0.6760 0.6761 0.6764 0.6747 0.6737 0.6726 0.6711 0.6712 0.6715 0.6699 0.6651 0.6633 0.6623 0.6599 0.6585 0.6587 0.6588 0.6575 0.6570 0.6549 0.6551 0.6553 0.6536 0.6525 0.6523 0.6523 0.6501 0.6500 0.6451 0.6395 0.6347 0.6332 0.6332 0.6314 0.6306 0.6292 0.6286 0.6277 0.6260 0.6262 0.6264 0.6138 0.6114 0.6093 0.6094 0.6080 0.6061 0.6044 0.6032 0.5986 0.5983 0.5983 0.5880 0.5860 0.5843 0.5808 0.5809 0.5783 0.5773 0.5773 0.5759 0.5714 0.5704 0.5686 0.5594 0.5572 0.5556 0.5547 0.5537 0.5538 0.5513 0.5502 0.5493 0.5477 0.5477 0.5468 0.5387 0.5322 0.5266 0.5175 0.5175 0.5162 0.5090 0.5084 0.4898 0.4740 0.4528 0.2213 0.1644" RANK_AT_ES="8972.0000" RANK_SCORE_AT_ES="3.9393"/>
  <DTG RANKED_LIST="fpkm.rnk" TEMPLATE="sample.cls" GENESET="gene_sets.gmt#POSITIVE_REGULATION_OF_NEURON_DEATH(GO:1901216)" ES="0.7897" NES="1.2669" NP="0.0000" FDR="0.4373" FWER="0.8280" RND_ES="0.7882 0.5273 0.5273 0.5561 0.5561 0.7897 0.5561 0.7897 0.5680 0.7897 0.7882 0.7897 0.7897 0.7897 0.5561 0.5680 0.5273 0.5273 0.5273 0.5235 0.5235 0.5273 0.7897 0.5273 0.5235 0.7897 0.7897 0.5235 0.5561 0.7897 0.5680 0.5561 0.7882 0.7897 0.7882 0.5235 0.7897 0.5561 0.5235 0.5235 0.5680 0.5680 0.5235 0.7897 0.5680 0.7897 0.5235 0.5273 0.7897 0.5680 0.7897 0.7882 0.5561 0.5235 0.5273 0.7897 0.7897 0.5235 0.5273 0.5561 0.5561 0.7897 0.5235 0.7882 0.5235 0.5561 0.7882 0.5273 0.5680 0.7882 0.5235 0.5561 0.5680 0.7897 0.7897 0.5273 0.7882 0.7882 0.5561 0.5561 0.5680 0.7897 0.5273 0.5273 0.5235 0.7882 0.5235 0.5235 0.5235 0.5680 0.7882 0.5561 0.7882 0.5561 0.5680 0.7897 0.5235 0.5273 0.7882 0.5680 0.5680 0.7897 0.5273 0.7882 0.5561 0.7882 0.5680 0.7897 0.5273 0.7882 0.7897 0.7882 0.7897 0.7897 0.7882 0.5561 0.5561 0.5273 0.5680 0.5235 0.5561 0.7897 0.7897 0.7897 0.7897 0.5680 0.5235 0.7897 0.5235 0.5561 0.7897 0.7882 0.5235 0.5235 0.5235 0.5235 0.5561 0.7882 0.7882 0.7897 0.5680 0.7897 0.7897 0.7882 0.5235 0.7897 0.7882 0.7897 0.5680 0.5680 0.5235 0.5680 0.5680 0.5561 0.7897 0.7882 0.5680 0.5561 0.5561 0.5235 0.7897 0.5680 0.5561 0.5273 0.5561 0.5561 0.7882 0.7882 0.7882 0.5235 0.5680 0.7897 0.5680 0.7897 0.5561 0.7897 0.5235 0.7897 0.5235 0.7897 0.5235 0.5235 0.5561 0.7897 0.5273 0.5235 0.5273 0.7897 0.7897 0.5680 0.5561 0.5235 0.7882 0.7882 0.5680 0.5235 0.5235 0.5561 0.5235 0.7882 0.5273 0.5273 0.5235 0.7882 0.5273 0.5235 0.5273 0.5235 0.5561 0.5235 0.5273 0.7897 0.5235 0.5273 0.5273 0.5680 0.5680 0.5680 0.7897 0.5235 0.7882 0.5561 0.7882 0.7882 0.5561 0.5680 0.5680 0.5680 0.7882 0.5273 0.5561 0.5235 0.5273 0.5273 0.7897 0.5235 0.7897 0.5561 0.7882 0.5561 0.5561 0.5561 0.7882 0.7897 0.5680 0.7897 0.5273 0.5273 0.5680 0.7882 0.5680 0.7897 0.5680 0.5680 0.5273 0.7897 0.5680 0.7897 0.7897 0.7882 0.5273 0.5561 0.5235 0.5235 0.5680 0.5680 0.5235 0.5680 0.5235 0.5235 0.5680 0.7882 0.7897 0.7882 0.5680 0.5680 0.7897 0.5680 0.5561 0.7882 0.7897 0.5235 0.5235 0.7897 0.5561 0.5561 0.5273 0.7882 0.5235 0.7897 0.5273 0.5273 0.7897 0.7882 0.7897 0.5273 0.5273 0.5273 0.7897 0.7897 0.5561 0.7897 0.5235 0.5273 0.5561 0.7897 0.7897 0.5561 0.5235 0.5273 0.7882 0.5235 0.7897 0.5680 0.7897 0.5561 0.5235 0.5273 0.7882 0.5273 0.5273 0.7882 0.5273 0.5561 0.5680 0.5561 0.5235 0.5273 0.5561 0.5273 0.7897 0.5273 0.5235 0.5235 0.7882 0.5273 0.7882 0.5273 0.5561 0.5235 0.7897 0.5235 0.5235 0.5561 0.5235 0.5273 0.5561 0.5273 0.5561 0.7882 0.5561 0.5235 0.5561 0.7882 0.7882 0.7882 0.5561 0.5273 0.7897 0.5235 0.7897 0.7897 0.7897 0.5273 0.5235 0.5273 0.5680 0.5561 0.7897 0.5273 0.7897 0.5680 0.5273 0.5273 0.7897 0.7897 0.5273 0.5235 0.5680 0.7897 0.5680 0.5561 0.5680 0.5273 0.5273 0.5273 0.5680 0.7897 0.5235 0.7882 0.7882 0.5561 0.5680 0.5680 0.5561 0.7897 0.7897 0.5561 0.5561 0.5561 0.5273 0.5680 0.7897 0.5235 0.5235 0.5273 0.5273 0.5273 0.5273 0.5273 0.7882 0.7897 0.5273 0.5273 0.5680 0.5680 0.7882 0.5273 0.5273 0.7897 0.5235 0.5680 0.7897 0.5273 0.5561 0.7882 0.5680 0.7882 0.5273 0.7897 0.5273 0.5680 0.7897 0.7882 0.7882 0.7897 0.7882 0.5235 0.5273 0.7882 0.5273 0.5561 0.5273 0.5273 0.7897 0.7897 0.5235 0.5273 0.5561 0.7882 0.5680 0.5561 0.7897 0.5273 0.7882 0.5561 0.5680 0.5561 0.5235 0.5235 0.5680 0.5561 0.5235 0.7897 0.5561 0.7897 0.5273 0.5235 0.7897 0.5680 0.5680 0.7897 0.5680 0.5235 0.5680 0.5235 0.7897 0.5273 0.5273 0.7897 0.7897 0.7882 0.5273 0.7897 0.5273 0.5235 0.5561 0.5273 0.7897 0.5235 0.7897 0.7897 0.5273 0.5273 0.5561 0.5680 0.5273 0.5273 0.7882 0.5680 0.5680 0.5561 0.5680 0.5680 0.7882 0.5680 0.5680 0.5235 0.7897 0.7897 0.5273 0.5680 0.5235 0.5273 0.5561 0.7897 0.7897 0.5680 0.7897 0.5561 0.7882 0.5235 0.7897 0.5235 0.7897 0.5680 0.5235 0.5273 0.7897 0.7897 0.7897 0.5273 0.5561 0.5561 0.5561 0.5680 0.5273 0.5561 0.5561 0.5561 0.5561 0.5561 0.7882 0.7882 0.5680 0.7882 0.7882 0.5235 0.5680 0.7882 0.7882 0.5561 0.7882 0.7897 0.5561 0.5273 0.5235 0.7882 0.7882 0.5680 0.5561 0.7897 0.5680 0.5680 0.5235 0.5680 0.5561 0.5273 0.5235 0.5273 0.5561 0.7897 0.5561 0.5273 0.5561 0.5561 0.7897 0.5273 0.7897 0.5273 0.7882 0.5273 0.5235 0.5235 0.5680 0.7882 0.7882 0.7897 0.5561 0.5273 0.5561 0.5235 0.5680 0.5561 0.5680 0.5235 0.5680 0.7882 0.5273 0.5561 0.7897 0.5235 0.5561 0.5561 0.7882 0.5235 0.5680 0.7897 0.5561 0.7897 0.5273 0.5235 0.5561 0.5680 0.7882 0.7897 0.5273 0.5561 0.5680 0.7882 0.5273 0.5561 0.7897 0.5273 0.5273 0.5680 0.7882 0.7882 0.7897 0.5235 0.5680 0.7882 0.7882 0.7882 0.5235 0.5273 0.5561 0.7882 0.5561 0.5561 0.5235 0.7882 0.7897 0.5680 0.7897 0.7897 0.7897 0.5273 0.5235 0.5561 0.5235 0.5680 0.7882 0.5235 0.5235 0.5273 0.5561 0.5680 0.5680 0.5273 0.7882 0.5680 0.7897 0.7897 0.7897 0.5273 0.5235 0.7897 0.5680 0.5561 0.7882 0.5561 0.5561 0.7897 0.5680 0.5235 0.5561 0.5235 0.7897 0.5235 0.5680 0.5561 0.5561 0.5561 0.5235 0.7897 0.5680 0.7897 0.7897 0.7897 0.5680 0.5561 0.5561 0.5680 0.7882 0.5561 0.5273 0.7897 0.5680 0.5561 0.5680 0.5235 0.7897 0.7897 0.7897 0.7882 0.5680 0.5680 0.5680 0.5561 0.5273 0.5680 0.5273 0.5680 0.5561 0.5561 0.5273 0.5561 0.5273 0.5680 0.5680 0.5680 0.5561 0.5273 0.5680 0.5273 0.7882 0.7897 0.7897 0.7897 0.5561 0.7882 0.5680 0.7897 0.5235 0.5680 0.5273 0.5680 0.5235 0.7897 0.7882 0.5235 0.5235 0.7882 0.5273 0.5680 0.5235 0.7897 0.5561 0.5235 0.5561 0.5680 0.5561 0.7882 0.7882 0.5273 0.5235 0.5273 0.7897 0.5235 0.5273 0.5273 0.5273 0.5561 0.5273 0.5235 0.7897 0.5235 0.7882 0.5561 0.5273 0.5561 0.5235 0.7882 0.5235 0.5273 0.7882 0.5273 0.5235 0.5680 0.7897 0.5561 0.5680 0.5235 0.5561 0.5235 0.5561 0.5235 0.5561 0.5680 0.7897 0.7897 0.5561 0.5561 0.5680 0.5273 0.5273 0.5235 0.5273 0.5273 0.7897 0.7882 0.5235 0.5235 0.5561 0.7897 0.5680 0.7882 0.7882 0.5273 0.5273 0.5680 0.7882 0.5235 0.5273 0.7882 0.5561 0.7882 0.5680 0.7882 0.5273 0.5235 0.5561 0.5680 0.7882 0.5680 0.5273 0.5235 0.5235 0.5680 0.5235 0.7882 0.5235 0.5235 0.7882 0.5273 0.5680 0.5680 0.5680 0.5235 0.5273 0.5273 0.7897 0.5235 0.5235 0.5235 0.5561 0.5561 0.5680 0.5273 0.5235 0.5273 0.5561 0.7897 0.5561 0.7897 0.5680 0.5235 0.7897 0.5235 0.5235 0.5561 0.5273 0.5273 0.7882 0.5680 0.5235 0.7897 0.7882 0.5561 0.5561 0.5561 0.5235 0.5235 0.5273 0.5235 0.5680 0.5680 0.7897 0.5680 0.5273 0.5680 0.7882 0.5680 0.5680 0.5235 0.5561 0.5235 0.5561 0.5680 0.7897 0.5273 0.5680 0.5680 0.7882 0.7882 0.7897 0.5235 0.5235 0.5273 0.5561 0.5235 0.7882 0.7882 0.5235 0.5680 0.7897 0.5273 0.7897 0.5561 0.5273 0.7882 0.7882 0.7882 0.7897 0.5561 0.5235 0.5561 0.5561 0.5680 0.5235 0.7882 0.5561 0.5273 0.7882 0.7897 0.5680 0.5235 0.5273 0.5561 0.7897 0.7882 0.7882 0.7882 0.5235 0.7897 0.7882 0.7882 0.5561 0.5561 0.5235 0.5680 0.5680 0.5273 0.5680 0.5680 0.5273 0.5273 0.5680 0.5680 0.5561 0.5680 0.5561 0.5235 0.7897 0.7897 0.5273 0.5680 0.7882 0.5680 0.7897 0.5235 0.5235 0.5235 0.5273 0.5235 0.7882 0.7897 0.7882 0.5273 0.5561 0.5680 0.5680 0.5561 0.5235 0.5273 0.5561 0.7897 0.7882 0.5680 0.5680 0.5273 0.5273 0.7897 0.7897 0.5235 0.5680 0.5680 0.5561 0.5680 0.7882 0.7882 0.7897 0.5235 0.5235 0.5235 0.7897 0.5680 0.5680 0.7882" HIT_INDICES="439 5894 6015 6161 6337 6413 6473 6662 7175 7211 7547 7907 7963 9840 10380 10693 11089 12440 12908 13320 13421 14175 14425 14956 15226 15321 15485 15560 15682 15684 16156 16728 16857 17102 17343 17567 18262 18684 18836 18918 19286 19579 19716 20135 20653 21013 21078 21524 21525 21594 21613 21709 22440 22480 22782 24018 24430 25091 26225 26395 26622 27277 27326 27346 27551 27731 27751 28832 28862 28935 28951 29306 29417 29476 31459 32840 33002 43624 53241 59117" ES_PROFILE="-0.0074 0.4121 0.5656 0.6364 0.6752 0.7089 0.7392 0.7585 0.7634 0.7759 0.7803 0.7826 0.7897 0.7623 0.7571 0.7555 0.7522 0.7320 0.7267 0.7221 0.7228 0.7122 0.7101 0.7031 0.7004 0.7007 0.6998 0.7003 0.7001 0.7019 0.6956 0.6875 0.6869 0.6843 0.6817 0.6794 0.6690 0.6631 0.6618 0.6616 0.6566 0.6528 0.6516 0.6456 0.6379 0.6328 0.6326 0.6260 0.6269 0.6266 0.6272 0.6265 0.6149 0.6150 0.6107 0.5904 0.5840 0.5733 0.5545 0.5520 0.5485 0.5377 0.5372 0.5371 0.5338 0.5310 0.5309 0.5127 0.5122 0.5111 0.5109 0.5049 0.5030 0.5021 0.4685 0.4451 0.4424 0.2626 0.0998 0.0003" RANK_AT_ES="7963.0000" RANK_SCORE_AT_ES="5.7506"/>
  <DTG RANKED_LIST="fpkm.rnk" TEMPLATE="sample.cls" GENESET="gene_sets.gmt#POSITIVE_REGULATION_OF_RESPONSE_TO_WOUNDING(GO:1903036)" ES="0.8021" NES="1.2669" NP="0.1410" FDR="0.4374" FWER="0.8280" RND_ES="0.8690 0.5315 0.5315 0.5423 0.5423 0.8021 0.5423 0.8021 0.5503 0.8021 0.8690 0.8021 0.8021 0.8021 0.5423 0.5503 0.5315 0.5315 0.5315 0.5274 0.5274 0.5315 0.8021 0.5315 0.5274 0.8021 0.8021 0.5274 0.5423 0.8021 0.5503 0.5423 0.8690 0.8021 0.8690 0.5274 0.8021 0.5423 0.5274 0.5274 0.5503 0.5503 0.5274 0.8021 0.5503 0.8021 0.5274 0.5315 0.8021 0.5503 0.8021 0.8690 0.5423 0.5274 0.5315 0.8021 0.8021 0.5274 0.5315 0.5423 0.5423 0.8021 0.5274 0.8690 0.5274 0.5423 0.8690 0.5315 0.5503 0.8690 0.5274 0.5423 0.5503 0.8021 0.8021 0.5315 0.8690 0.8690 0.5423 0.5423 0.5503 0.8021 0.5315 0.5315 0.5274 0.8690 0.5274 0.5274 0.5274 0.5503 0.8690 0.5423 0.8690 0.5423 0.5503 0.8021 0.5274 0.5315 0.8690 0.5503 0.5503 0.8021 0.5315 0.8690 0.5423 0.8690 0.5503 0.8021 0.5315 0.8690 0.8021 0.8690 0.8021 0.8021 0.8690 0.5423 0.5423 0.5315 0.5503 0.5274 0.5423 0.8021 0.8021 0.8021 0.8021 0.5503 0.5274 0.8021 0.5274 0.5423 0.8021 0.8690 0.5274 0.5274 0.5274 0.5274 0.5423 0.8690 0.8690 0.8021 0.5503 0.8021 0.8021 0.8690 0.5274 0.8021 0.8690 0.8021 0.5503 0.5503 0.5274 0.5503 0.5503 0.5423 0.8021 0.8690 0.5503 0.5423 0.5423 0.5274 0.8021 0.5503 0.5423 0.5315 0.5423 0.5423 0.8690 0.8690 0.8690 0.5274 0.5503 0.8021 0.5503 0.8021 0.5423 0.8021 0.5274 0.8021 0.5274 0.8021 0.5274 0.5274 0.5423 0.8021 0.5315 0.5274 0.5315 0.8021 0.8021 0.5503 0.5423 0.5274 0.8690 0.8690 0.5503 0.5274 0.5274 0.5423 0.5274 0.8690 0.5315 0.5315 0.5274 0.8690 0.5315 0.5274 0.5315 0.5274 0.5423 0.5274 0.5315 0.8021 0.5274 0.5315 0.5315 0.5503 0.5503 0.5503 0.8021 0.5274 0.8690 0.5423 0.8690 0.8690 0.5423 0.5503 0.5503 0.5503 0.8690 0.5315 0.5423 0.5274 0.5315 0.5315 0.8021 0.5274 0.8021 0.5423 0.8690 0.5423 0.5423 0.5423 0.8690 0.8021 0.5503 0.8021 0.5315 0.5315 0.5503 0.8690 0.5503 0.8021 0.5503 0.5503 0.5315 0.8021 0.5503 0.8021 0.8021 0.8690 0.5315 0.5423 0.5274 0.5274 0.5503 0.5503 0.5274 0.5503 0.5274 0.5274 0.5503 0.8690 0.8021 0.8690 0.5503 0.5503 0.8021 0.5503 0.5423 0.8690 0.8021 0.5274 0.5274 0.8021 0.5423 0.5423 0.5315 0.8690 0.5274 0.8021 0.5315 0.5315 0.8021 0.8690 0.8021 0.5315 0.5315 0.5315 0.8021 0.8021 0.5423 0.8021 0.5274 0.5315 0.5423 0.8021 0.8021 0.5423 0.5274 0.5315 0.8690 0.5274 0.8021 0.5503 0.8021 0.5423 0.5274 0.5315 0.8690 0.5315 0.5315 0.8690 0.5315 0.5423 0.5503 0.5423 0.5274 0.5315 0.5423 0.5315 0.8021 0.5315 0.5274 0.5274 0.8690 0.5315 0.8690 0.5315 0.5423 0.5274 0.8021 0.5274 0.5274 0.5423 0.5274 0.5315 0.5423 0.5315 0.5423 0.8690 0.5423 0.5274 0.5423 0.8690 0.8690 0.8690 0.5423 0.5315 0.8021 0.5274 0.8021 0.8021 0.8021 0.5315 0.5274 0.5315 0.5503 0.5423 0.8021 0.5315 0.8021 0.5503 0.5315 0.5315 0.8021 0.8021 0.5315 0.5274 0.5503 0.8021 0.5503 0.5423 0.5503 0.5315 0.5315 0.5315 0.5503 0.8021 0.5274 0.8690 0.8690 0.5423 0.5503 0.5503 0.5423 0.8021 0.8021 0.5423 0.5423 0.5423 0.5315 0.5503 0.8021 0.5274 0.5274 0.5315 0.5315 0.5315 0.5315 0.5315 0.8690 0.8021 0.5315 0.5315 0.5503 0.5503 0.8690 0.5315 0.5315 0.8021 0.5274 0.5503 0.8021 0.5315 0.5423 0.8690 0.5503 0.8690 0.5315 0.8021 0.5315 0.5503 0.8021 0.8690 0.8690 0.8021 0.8690 0.5274 0.5315 0.8690 0.5315 0.5423 0.5315 0.5315 0.8021 0.8021 0.5274 0.5315 0.5423 0.8690 0.5503 0.5423 0.8021 0.5315 0.8690 0.5423 0.5503 0.5423 0.5274 0.5274 0.5503 0.5423 0.5274 0.8021 0.5423 0.8021 0.5315 0.5274 0.8021 0.5503 0.5503 0.8021 0.5503 0.5274 0.5503 0.5274 0.8021 0.5315 0.5315 0.8021 0.8021 0.8690 0.5315 0.8021 0.5315 0.5274 0.5423 0.5315 0.8021 0.5274 0.8021 0.8021 0.5315 0.5315 0.5423 0.5503 0.5315 0.5315 0.8690 0.5503 0.5503 0.5423 0.5503 0.5503 0.8690 0.5503 0.5503 0.5274 0.8021 0.8021 0.5315 0.5503 0.5274 0.5315 0.5423 0.8021 0.8021 0.5503 0.8021 0.5423 0.8690 0.5274 0.8021 0.5274 0.8021 0.5503 0.5274 0.5315 0.8021 0.8021 0.8021 0.5315 0.5423 0.5423 0.5423 0.5503 0.5315 0.5423 0.5423 0.5423 0.5423 0.5423 0.8690 0.8690 0.5503 0.8690 0.8690 0.5274 0.5503 0.8690 0.8690 0.5423 0.8690 0.8021 0.5423 0.5315 0.5274 0.8690 0.8690 0.5503 0.5423 0.8021 0.5503 0.5503 0.5274 0.5503 0.5423 0.5315 0.5274 0.5315 0.5423 0.8021 0.5423 0.5315 0.5423 0.5423 0.8021 0.5315 0.8021 0.5315 0.8690 0.5315 0.5274 0.5274 0.5503 0.8690 0.8690 0.8021 0.5423 0.5315 0.5423 0.5274 0.5503 0.5423 0.5503 0.5274 0.5503 0.8690 0.5315 0.5423 0.8021 0.5274 0.5423 0.5423 0.8690 0.5274 0.5503 0.8021 0.5423 0.8021 0.5315 0.5274 0.5423 0.5503 0.8690 0.8021 0.5315 0.5423 0.5503 0.8690 0.5315 0.5423 0.8021 0.5315 0.5315 0.5503 0.8690 0.8690 0.8021 0.5274 0.5503 0.8690 0.8690 0.8690 0.5274 0.5315 0.5423 0.8690 0.5423 0.5423 0.5274 0.8690 0.8021 0.5503 0.8021 0.8021 0.8021 0.5315 0.5274 0.5423 0.5274 0.5503 0.8690 0.5274 0.5274 0.5315 0.5423 0.5503 0.5503 0.5315 0.8690 0.5503 0.8021 0.8021 0.8021 0.5315 0.5274 0.8021 0.5503 0.5423 0.8690 0.5423 0.5423 0.8021 0.5503 0.5274 0.5423 0.5274 0.8021 0.5274 0.5503 0.5423 0.5423 0.5423 0.5274 0.8021 0.5503 0.8021 0.8021 0.8021 0.5503 0.5423 0.5423 0.5503 0.8690 0.5423 0.5315 0.8021 0.5503 0.5423 0.5503 0.5274 0.8021 0.8021 0.8021 0.8690 0.5503 0.5503 0.5503 0.5423 0.5315 0.5503 0.5315 0.5503 0.5423 0.5423 0.5315 0.5423 0.5315 0.5503 0.5503 0.5503 0.5423 0.5315 0.5503 0.5315 0.8690 0.8021 0.8021 0.8021 0.5423 0.8690 0.5503 0.8021 0.5274 0.5503 0.5315 0.5503 0.5274 0.8021 0.8690 0.5274 0.5274 0.8690 0.5315 0.5503 0.5274 0.8021 0.5423 0.5274 0.5423 0.5503 0.5423 0.8690 0.8690 0.5315 0.5274 0.5315 0.8021 0.5274 0.5315 0.5315 0.5315 0.5423 0.5315 0.5274 0.8021 0.5274 0.8690 0.5423 0.5315 0.5423 0.5274 0.8690 0.5274 0.5315 0.8690 0.5315 0.5274 0.5503 0.8021 0.5423 0.5503 0.5274 0.5423 0.5274 0.5423 0.5274 0.5423 0.5503 0.8021 0.8021 0.5423 0.5423 0.5503 0.5315 0.5315 0.5274 0.5315 0.5315 0.8021 0.8690 0.5274 0.5274 0.5423 0.8021 0.5503 0.8690 0.8690 0.5315 0.5315 0.5503 0.8690 0.5274 0.5315 0.8690 0.5423 0.8690 0.5503 0.8690 0.5315 0.5274 0.5423 0.5503 0.8690 0.5503 0.5315 0.5274 0.5274 0.5503 0.5274 0.8690 0.5274 0.5274 0.8690 0.5315 0.5503 0.5503 0.5503 0.5274 0.5315 0.5315 0.8021 0.5274 0.5274 0.5274 0.5423 0.5423 0.5503 0.5315 0.5274 0.5315 0.5423 0.8021 0.5423 0.8021 0.5503 0.5274 0.8021 0.5274 0.5274 0.5423 0.5315 0.5315 0.8690 0.5503 0.5274 0.8021 0.8690 0.5423 0.5423 0.5423 0.5274 0.5274 0.5315 0.5274 0.5503 0.5503 0.8021 0.5503 0.5315 0.5503 0.8690 0.5503 0.5503 0.5274 0.5423 0.5274 0.5423 0.5503 0.8021 0.5315 0.5503 0.5503 0.8690 0.8690 0.8021 0.5274 0.5274 0.5315 0.5423 0.5274 0.8690 0.8690 0.5274 0.5503 0.8021 0.5315 0.8021 0.5423 0.5315 0.8690 0.8690 0.8690 0.8021 0.5423 0.5274 0.5423 0.5423 0.5503 0.5274 0.8690 0.5423 0.5315 0.8690 0.8021 0.5503 0.5274 0.5315 0.5423 0.8021 0.8690 0.8690 0.8690 0.5274 0.8021 0.8690 0.8690 0.5423 0.5423 0.5274 0.5503 0.5503 0.5315 0.5503 0.5503 0.5315 0.5315 0.5503 0.5503 0.5423 0.5503 0.5423 0.5274 0.8021 0.8021 0.5315 0.5503 0.8690 0.5503 0.8021 0.5274 0.5274 0.5274 0.5315 0.5274 0.8690 0.8021 0.8690 0.5315 0.5423 0.5503 0.5503 0.5423 0.5274 0.5315 0.5423 0.8021 0.8690 0.5503 0.5503 0.5315 0.5315 0.8021 0.8021 0.5274 0.5503 0.5503 0.5423 0.5503 0.8690 0.8690 0.8021 0.5274 0.5274 0.5274 0.8021 0.5503 0.5503 0.8690" HIT_INDICES="637 1148 3685 3950 4210 5058 5877 6486 6871 7128 7449 7544 10208 10669 11772 11868 12090 12547 12762 13153 13828 14390 15387 16108 17139 17343 17552 17682 17877 18654 19328 19351 20194 20696 20759 21697 22120 22699 22919 23316 24326 25200 25750 26528 27454 28031 28464 29092 29399 29439 29490 29630 30947 31072 32840 33048 35109 37837 37991 41096 41364 44749 46653 49989 51066 53292 55260" ES_PROFILE="-0.0108 -0.0194 -0.0623 -0.0667 -0.0711 -0.0854 0.7187 0.7491 0.7666 0.7812 0.7903 0.8021 0.7624 0.7595 0.7449 0.7473 0.7474 0.7433 0.7431 0.7398 0.7314 0.7247 0.7103 0.7004 0.6850 0.6836 0.6820 0.6817 0.6803 0.6688 0.6590 0.6601 0.6473 0.6402 0.6405 0.6258 0.6197 0.6110 0.6083 0.6025 0.5862 0.5721 0.5633 0.5506 0.5353 0.5258 0.5186 0.5080 0.5029 0.5022 0.5014 0.4990 0.4768 0.4747 0.4447 0.4412 0.4064 0.3602 0.3577 0.3051 0.3006 0.2434 0.2112 0.1547 0.1365 0.0989 0.0656" RANK_AT_ES="7544.0000" RANK_SCORE_AT_ES="7.1638"/>
  <DTG RANKED_LIST="fpkm.rnk" TEMPLATE="sample.cls" GENESET="gene_sets.gmt#BLASTODERM_SEGMENTATION(GO:0007350)" ES="0.8285" NES="1.2669" NP="0.1410" FDR="0.4375" FWER="0.8280" RND_ES="0.9115 0.5831 0.5831 0.5465 0.5465 0.8285 0.5465 0.8285 0.5253 0.8285 0.9115 0.8285 0.8285 0.8285 0.5465 0.5253 0.5831 0.5831 0.5831 0.5555 0.5555 0.5831 0.8285 0.5831 0.5555 0.8285 0.8285 0.5555 0.5465 0.8285 0.5253 0.5465 0.9115 0.8285 0.9115 0.5555 0.8285 0.5465 0.5555 0.5555 0.5253 0.5253 0.5555 0.8285 0.5253 0.8285 0.5555 0.5831 0.8285 0.5253 0.8285 0.9115 0.5465 0.5555 0.5831 0.8285 0.8285 0.5555 0.5831 0.5465 0.5465 0.8285 0.5555 0.9115 0.5555 0.5465 0.9115 0.5831 0.5253 0.9115 0.5555 0.5465 0.5253 0.8285 0.8285 0.5831 0.9115 0.9115 0.5465 0.5465 0.5253 0.8285 0.5831 0.5831 0.5555 0.9115 0.5555 0.5555 0.5555 0.5253 0.9115 0.5465 0.9115 0.5465 0.5253 0.8285 0.5555 0.5831 0.9115 0.5253 0.5253 0.8285 0.5831 0.9115 0.5465 0.9115 0.5253 0.8285 0.5831 0.9115 0.8285 0.9115 0.8285 0.8285 0.9115 0.5465 0.5465 0.5831 0.5253 0.5555 0.5465 0.8285 0.8285 0.8285 0.8285 0.5253 0.5555 0.8285 0.5555 0.5465 0.8285 0.9115 0.5555 0.5555 0.5555 0.5555 0.5465 0.9115 0.9115 0.8285 0.5253 0.8285 0.8285 0.9115 0.5555 0.8285 0.9115 0.8285 0.5253 0.5253 0.5555 0.5253 0.5253 0.5465 0.8285 0.9115 0.5253 0.5465 0.5465 0.5555 0.8285 0.5253 0.5465 0.5831 0.5465 0.5465 0.9115 0.9115 0.9115 0.5555 0.5253 0.8285 0.5253 0.8285 0.5465 0.8285 0.5555 0.8285 0.5555 0.8285 0.5555 0.5555 0.5465 0.8285 0.5831 0.5555 0.5831 0.8285 0.8285 0.5253 0.5465 0.5555 0.9115 0.9115 0.5253 0.5555 0.5555 0.5465 0.5555 0.9115 0.5831 0.5831 0.5555 0.9115 0.5831 0.5555 0.5831 0.5555 0.5465 0.5555 0.5831 0.8285 0.5555 0.5831 0.5831 0.5253 0.5253 0.5253 0.8285 0.5555 0.9115 0.5465 0.9115 0.9115 0.5465 0.5253 0.5253 0.5253 0.9115 0.5831 0.5465 0.5555 0.5831 0.5831 0.8285 0.5555 0.8285 0.5465 0.9115 0.5465 0.5465 0.5465 0.9115 0.8285 0.5253 0.8285 0.5831 0.5831 0.5253 0.9115 0.5253 0.8285 0.5253 0.5253 0.5831 0.8285 0.5253 0.8285 0.8285 0.9115 0.5831 0.5465 0.5555 0.5555 0.5253 0.5253 0.5555 0.5253 0.5555 0.5555 0.5253 0.9115 0.8285 0.9115 0.5253 0.5253 0.8285 0.5253 0.5465 0.9115 0.8285 0.5555 0.5555 0.8285 0.5465 0.5465 0.5831 0.9115 0.5555 0.8285 0.5831 0.5831 0.8285 0.9115 0.8285 0.5831 0.5831 0.5831 0.8285 0.8285 0.5465 0.8285 0.5555 0.5831 0.5465 0.8285 0.8285 0.5465 0.5555 0.5831 0.9115 0.5555 0.8285 0.5253 0.8285 0.5465 0.5555 0.5831 0.9115 0.5831 0.5831 0.9115 0.5831 0.5465 0.5253 0.5465 0.5555 0.5831 0.5465 0.5831 0.8285 0.5831 0.5555 0.5555 0.9115 0.5831 0.9115 0.5831 0.5465 0.5555 0.8285 0.5555 0.5555 0.5465 0.5555 0.5831 0.5465 0.5831 0.5465 0.9115 0.5465 0.5555 0.5465 0.9115 0.9115 0.9115 0.5465 0.5831 0.8285 0.5555 0.8285 0.8285 0.8285 0.5831 0.5555 0.5831 0.5253 0.5465 0.8285 0.5831 0.8285 0.5253 0.5831 0.5831 0.8285 0.8285 0.5831 0.5555 0.5253 0.8285 0.5253 0.5465 0.5253 0.5831 0.5831 0.5831 0.5253 0.8285 0.5555 0.9115 0.9115 0.5465 0.5253 0.5253 0.5465 0.8285 0.8285 0.5465 0.5465 0.5465 0.5831 0.5253 0.8285 0.5555 0.5555 0.5831 0.5831 0.5831 0.5831 0.5831 0.9115 0.8285 0.5831 0.5831 0.5253 0.5253 0.9115 0.5831 0.5831 0.8285 0.5555 0.5253 0.8285 0.5831 0.5465 0.9115 0.5253 0.9115 0.5831 0.8285 0.5831 0.5253 0.8285 0.9115 0.9115 0.8285 0.9115 0.5555 0.5831 0.9115 0.5831 0.5465 0.5831 0.5831 0.8285 0.8285 0.5555 0.5831 0.5465 0.9115 0.5253 0.5465 0.8285 0.5831 0.9115 0.5465 0.5253 0.5465 0.5555 0.5555 0.5253 0.5465 0.5555 0.8285 0.5465 0.8285 0.5831 0.5555 0.8285 0.5253 0.5253 0.8285 0.5253 0.5555 0.5253 0.5555 0.8285 0.5831 0.5831 0.8285 0.8285 0.9115 0.5831 0.8285 0.5831 0.5555 0.5465 0.5831 0.8285 0.5555 0.8285 0.8285 0.5831 0.5831 0.5465 0.5253 0.5831 0.5831 0.9115 0.5253 0.5253 0.5465 0.5253 0.5253 0.9115 0.5253 0.5253 0.5555 0.8285 0.8285 0.5831 0.5253 0.5555 0.5831 0.5465 0.8285 0.8285 0.5253 0.8285 0.5465 0.9115 0.5555 0.8285 0.5555 0.8285 0.5253 0.5555 0.5831 0.8285 0.8285 0.8285 0.5831 0.5465 0.5465 0.5465 0.5253 0.5831 0.5465 0.5465 0.5465 0.5465 0.5465 0.9115 0.9115 0.5253 0.9115 0.9115 0.5555 0.5253 0.9115 0.9115 0.5465 0.9115 0.8285 0.5465 0.5831 0.5555 0.9115 0.9115 0.5253 0.5465 0.8285 0.5253 0.5253 0.5555 0.5253 0.5465 0.5831 0.5555 0.5831 0.5465 0.8285 0.5465 0.5831 0.5465 0.5465 0.8285 0.5831 0.8285 0.5831 0.9115 0.5831 0.5555 0.5555 0.5253 0.9115 0.9115 0.8285 0.5465 0.5831 0.5465 0.5555 0.5253 0.5465 0.5253 0.5555 0.5253 0.9115 0.5831 0.5465 0.8285 0.5555 0.5465 0.5465 0.9115 0.5555 0.5253 0.8285 0.5465 0.8285 0.5831 0.5555 0.5465 0.5253 0.9115 0.8285 0.5831 0.5465 0.5253 0.9115 0.5831 0.5465 0.8285 0.5831 0.5831 0.5253 0.9115 0.9115 0.8285 0.5555 0.5253 0.9115 0.9115 0.9115 0.5555 0.5831 0.5465 0.9115 0.5465 0.5465 0.5555 0.9115 0.8285 0.5253 0.8285 0.8285 0.8285 0.5831 0.5555 0.5465 0.5555 0.5253 0.9115 0.5555 0.5555 0.5831 0.5465 0.5253 0.5253 0.5831 0.9115 0.5253 0.8285 0.8285 0.8285 0.5831 0.5555 0.8285 0.5253 0.5465 0.9115 0.5465 0.5465 0.8285 0.5253 0.5555 0.5465 0.5555 0.8285 0.5555 0.5253 0.5465 0.5465 0.5465 0.5555 0.8285 0.5253 0.8285 0.8285 0.8285 0.5253 0.5465 0.5465 0.5253 0.9115 0.5465 0.5831 0.8285 0.5253 0.5465 0.5253 0.5555 0.8285 0.8285 0.8285 0.9115 0.5253 0.5253 0.5253 0.5465 0.5831 0.5253 0.5831 0.5253 0.5465 0.5465 0.5831 0.5465 0.5831 0.5253 0.5253 0.5253 0.5465 0.5831 0.5253 0.5831 0.9115 0.8285 0.8285 0.8285 0.5465 0.9115 0.5253 0.8285 0.5555 0.5253 0.5831 0.5253 0.5555 0.8285 0.9115 0.5555 0.5555 0.9115 0.5831 0.5253 0.5555 0.8285 0.5465 0.5555 0.5465 0.5253 0.5465 0.9115 0.9115 0.5831 0.5555 0.5831 0.8285 0.5555 0.5831 0.5831 0.5831 0.5465 0.5831 0.5555 0.8285 0.5555 0.9115 0.5465 0.5831 0.5465 0.5555 0.9115 0.5555 0.5831 0.9115 0.5831 0.5555 0.5253 0.8285 0.5465 0.5253 0.5555 0.5465 0.5555 0.5465 0.5555 0.5465 0.5253 0.8285 0.8285 0.5465 0.5465 0.5253 0.5831 0.5831 0.5555 0.5831 0.5831 0.8285 0.9115 0.5555 0.5555 0.5465 0.8285 0.5253 0.9115 0.9115 0.5831 0.5831 0.5253 0.9115 0.5555 0.5831 0.9115 0.5465 0.9115 0.5253 0.9115 0.5831 0.5555 0.5465 0.5253 0.9115 0.5253 0.5831 0.5555 0.5555 0.5253 0.5555 0.9115 0.5555 0.5555 0.9115 0.5831 0.5253 0.5253 0.5253 0.5555 0.5831 0.5831 0.8285 0.5555 0.5555 0.5555 0.5465 0.5465 0.5253 0.5831 0.5555 0.5831 0.5465 0.8285 0.5465 0.8285 0.5253 0.5555 0.8285 0.5555 0.5555 0.5465 0.5831 0.5831 0.9115 0.5253 0.5555 0.8285 0.9115 0.5465 0.5465 0.5465 0.5555 0.5555 0.5831 0.5555 0.5253 0.5253 0.8285 0.5253 0.5831 0.5253 0.9115 0.5253 0.5253 0.5555 0.5465 0.5555 0.5465 0.5253 0.8285 0.5831 0.5253 0.5253 0.9115 0.9115 0.8285 0.5555 0.5555 0.5831 0.5465 0.5555 0.9115 0.9115 0.5555 0.5253 0.8285 0.5831 0.8285 0.5465 0.5831 0.9115 0.9115 0.9115 0.8285 0.5465 0.5555 0.5465 0.5465 0.5253 0.5555 0.9115 0.5465 0.5831 0.9115 0.8285 0.5253 0.5555 0.5831 0.5465 0.8285 0.9115 0.9115 0.9115 0.5555 0.8285 0.9115 0.9115 0.5465 0.5465 0.5555 0.5253 0.5253 0.5831 0.5253 0.5253 0.5831 0.5831 0.5253 0.5253 0.5465 0.5253 0.5465 0.5555 0.8285 0.8285 0.5831 0.5253 0.9115 0.5253 0.8285 0.5555 0.5555 0.5555 0.5831 0.5555 0.9115 0.8285 0.9115 0.5831 0.5465 0.5253 0.5253 0.5465 0.5555 0.5831 0.5465 0.8285 0.9115 0.5253 0.5253 0.5831 0.5831 0.8285 0.8285 0.5555 0.5253 0.5253 0.5465 0.5253 0.9115 0.9115 0.8285 0.5555 0.5555 0.5555 0.8285 0.5253 0.5253 0.9115" HIT_INDICES="1268 2866 3487 5994 6473 8733 11411 17636 18876 19552 24344 28347 29154 29257 29637 40474 48976 54973" ES_PROFILE="-0.0214 -0.0483 -0.0588 0.6966 0.8285 0.8172 0.7864 0.6875 0.6721 0.6658 0.5874 0.5202 0.5067 0.5051 0.4987 0.3155 0.1718 0.0704" RANK_AT_ES="6473.0000" RANK_SCORE_AT_ES="22.2499"/>
  <DTG RANKED_LIST="fpkm.rnk" TEMPLATE="sample.cls" GENESET="gene_sets.gmt#REGULATION_OF_DNA_REPAIR(GO:0006282)" ES="0.8168" NES="1.2670" NP="0.1410" FDR="0.4376" FWER="0.8280" RND_ES="0.9053 0.5437 0.5437 0.5509 0.5509 0.8168 0.5509 0.8168 0.5393 0.8168 0.9053 0.8168 0.8168 0.8168 0.5509 0.5393 0.5437 0.5437 0.5437 0.5395 0.5395 0.5437 0.8168 0.5437 0.5395 0.8168 0.8168 0.5395 0.5509 0.8168 0.5393 0.5509 0.9053 0.8168 0.9053 0.5395 0.8168 0.5509 0.5395 0.5395 0.5393 0.5393 0.5395 0.8168 0.5393 0.8168 0.5395 0.5437 0.8168 0.5393 0.8168 0.9053 0.5509 0.5395 0.5437 0.8168 0.8168 0.5395 0.5437 0.5509 0.5509 0.8168 0.5395 0.9053 0.5395 0.5509 0.9053 0.5437 0.5393 0.9053 0.5395 0.5509 0.5393 0.8168 0.8168 0.5437 0.9053 0.9053 0.5509 0.5509 0.5393 0.8168 0.5437 0.5437 0.5395 0.9053 0.5395 0.5395 0.5395 0.5393 0.9053 0.5509 0.9053 0.5509 0.5393 0.8168 0.5395 0.5437 0.9053 0.5393 0.5393 0.8168 0.5437 0.9053 0.5509 0.9053 0.5393 0.8168 0.5437 0.9053 0.8168 0.9053 0.8168 0.8168 0.9053 0.5509 0.5509 0.5437 0.5393 0.5395 0.5509 0.8168 0.8168 0.8168 0.8168 0.5393 0.5395 0.8168 0.5395 0.5509 0.8168 0.9053 0.5395 0.5395 0.5395 0.5395 0.5509 0.9053 0.9053 0.8168 0.5393 0.8168 0.8168 0.9053 0.5395 0.8168 0.9053 0.8168 0.5393 0.5393 0.5395 0.5393 0.5393 0.5509 0.8168 0.9053 0.5393 0.5509 0.5509 0.5395 0.8168 0.5393 0.5509 0.5437 0.5509 0.5509 0.9053 0.9053 0.9053 0.5395 0.5393 0.8168 0.5393 0.8168 0.5509 0.8168 0.5395 0.8168 0.5395 0.8168 0.5395 0.5395 0.5509 0.8168 0.5437 0.5395 0.5437 0.8168 0.8168 0.5393 0.5509 0.5395 0.9053 0.9053 0.5393 0.5395 0.5395 0.5509 0.5395 0.9053 0.5437 0.5437 0.5395 0.9053 0.5437 0.5395 0.5437 0.5395 0.5509 0.5395 0.5437 0.8168 0.5395 0.5437 0.5437 0.5393 0.5393 0.5393 0.8168 0.5395 0.9053 0.5509 0.9053 0.9053 0.5509 0.5393 0.5393 0.5393 0.9053 0.5437 0.5509 0.5395 0.5437 0.5437 0.8168 0.5395 0.8168 0.5509 0.9053 0.5509 0.5509 0.5509 0.9053 0.8168 0.5393 0.8168 0.5437 0.5437 0.5393 0.9053 0.5393 0.8168 0.5393 0.5393 0.5437 0.8168 0.5393 0.8168 0.8168 0.9053 0.5437 0.5509 0.5395 0.5395 0.5393 0.5393 0.5395 0.5393 0.5395 0.5395 0.5393 0.9053 0.8168 0.9053 0.5393 0.5393 0.8168 0.5393 0.5509 0.9053 0.8168 0.5395 0.5395 0.8168 0.5509 0.5509 0.5437 0.9053 0.5395 0.8168 0.5437 0.5437 0.8168 0.9053 0.8168 0.5437 0.5437 0.5437 0.8168 0.8168 0.5509 0.8168 0.5395 0.5437 0.5509 0.8168 0.8168 0.5509 0.5395 0.5437 0.9053 0.5395 0.8168 0.5393 0.8168 0.5509 0.5395 0.5437 0.9053 0.5437 0.5437 0.9053 0.5437 0.5509 0.5393 0.5509 0.5395 0.5437 0.5509 0.5437 0.8168 0.5437 0.5395 0.5395 0.9053 0.5437 0.9053 0.5437 0.5509 0.5395 0.8168 0.5395 0.5395 0.5509 0.5395 0.5437 0.5509 0.5437 0.5509 0.9053 0.5509 0.5395 0.5509 0.9053 0.9053 0.9053 0.5509 0.5437 0.8168 0.5395 0.8168 0.8168 0.8168 0.5437 0.5395 0.5437 0.5393 0.5509 0.8168 0.5437 0.8168 0.5393 0.5437 0.5437 0.8168 0.8168 0.5437 0.5395 0.5393 0.8168 0.5393 0.5509 0.5393 0.5437 0.5437 0.5437 0.5393 0.8168 0.5395 0.9053 0.9053 0.5509 0.5393 0.5393 0.5509 0.8168 0.8168 0.5509 0.5509 0.5509 0.5437 0.5393 0.8168 0.5395 0.5395 0.5437 0.5437 0.5437 0.5437 0.5437 0.9053 0.8168 0.5437 0.5437 0.5393 0.5393 0.9053 0.5437 0.5437 0.8168 0.5395 0.5393 0.8168 0.5437 0.5509 0.9053 0.5393 0.9053 0.5437 0.8168 0.5437 0.5393 0.8168 0.9053 0.9053 0.8168 0.9053 0.5395 0.5437 0.9053 0.5437 0.5509 0.5437 0.5437 0.8168 0.8168 0.5395 0.5437 0.5509 0.9053 0.5393 0.5509 0.8168 0.5437 0.9053 0.5509 0.5393 0.5509 0.5395 0.5395 0.5393 0.5509 0.5395 0.8168 0.5509 0.8168 0.5437 0.5395 0.8168 0.5393 0.5393 0.8168 0.5393 0.5395 0.5393 0.5395 0.8168 0.5437 0.5437 0.8168 0.8168 0.9053 0.5437 0.8168 0.5437 0.5395 0.5509 0.5437 0.8168 0.5395 0.8168 0.8168 0.5437 0.5437 0.5509 0.5393 0.5437 0.5437 0.9053 0.5393 0.5393 0.5509 0.5393 0.5393 0.9053 0.5393 0.5393 0.5395 0.8168 0.8168 0.5437 0.5393 0.5395 0.5437 0.5509 0.8168 0.8168 0.5393 0.8168 0.5509 0.9053 0.5395 0.8168 0.5395 0.8168 0.5393 0.5395 0.5437 0.8168 0.8168 0.8168 0.5437 0.5509 0.5509 0.5509 0.5393 0.5437 0.5509 0.5509 0.5509 0.5509 0.5509 0.9053 0.9053 0.5393 0.9053 0.9053 0.5395 0.5393 0.9053 0.9053 0.5509 0.9053 0.8168 0.5509 0.5437 0.5395 0.9053 0.9053 0.5393 0.5509 0.8168 0.5393 0.5393 0.5395 0.5393 0.5509 0.5437 0.5395 0.5437 0.5509 0.8168 0.5509 0.5437 0.5509 0.5509 0.8168 0.5437 0.8168 0.5437 0.9053 0.5437 0.5395 0.5395 0.5393 0.9053 0.9053 0.8168 0.5509 0.5437 0.5509 0.5395 0.5393 0.5509 0.5393 0.5395 0.5393 0.9053 0.5437 0.5509 0.8168 0.5395 0.5509 0.5509 0.9053 0.5395 0.5393 0.8168 0.5509 0.8168 0.5437 0.5395 0.5509 0.5393 0.9053 0.8168 0.5437 0.5509 0.5393 0.9053 0.5437 0.5509 0.8168 0.5437 0.5437 0.5393 0.9053 0.9053 0.8168 0.5395 0.5393 0.9053 0.9053 0.9053 0.5395 0.5437 0.5509 0.9053 0.5509 0.5509 0.5395 0.9053 0.8168 0.5393 0.8168 0.8168 0.8168 0.5437 0.5395 0.5509 0.5395 0.5393 0.9053 0.5395 0.5395 0.5437 0.5509 0.5393 0.5393 0.5437 0.9053 0.5393 0.8168 0.8168 0.8168 0.5437 0.5395 0.8168 0.5393 0.5509 0.9053 0.5509 0.5509 0.8168 0.5393 0.5395 0.5509 0.5395 0.8168 0.5395 0.5393 0.5509 0.5509 0.5509 0.5395 0.8168 0.5393 0.8168 0.8168 0.8168 0.5393 0.5509 0.5509 0.5393 0.9053 0.5509 0.5437 0.8168 0.5393 0.5509 0.5393 0.5395 0.8168 0.8168 0.8168 0.9053 0.5393 0.5393 0.5393 0.5509 0.5437 0.5393 0.5437 0.5393 0.5509 0.5509 0.5437 0.5509 0.5437 0.5393 0.5393 0.5393 0.5509 0.5437 0.5393 0.5437 0.9053 0.8168 0.8168 0.8168 0.5509 0.9053 0.5393 0.8168 0.5395 0.5393 0.5437 0.5393 0.5395 0.8168 0.9053 0.5395 0.5395 0.9053 0.5437 0.5393 0.5395 0.8168 0.5509 0.5395 0.5509 0.5393 0.5509 0.9053 0.9053 0.5437 0.5395 0.5437 0.8168 0.5395 0.5437 0.5437 0.5437 0.5509 0.5437 0.5395 0.8168 0.5395 0.9053 0.5509 0.5437 0.5509 0.5395 0.9053 0.5395 0.5437 0.9053 0.5437 0.5395 0.5393 0.8168 0.5509 0.5393 0.5395 0.5509 0.5395 0.5509 0.5395 0.5509 0.5393 0.8168 0.8168 0.5509 0.5509 0.5393 0.5437 0.5437 0.5395 0.5437 0.5437 0.8168 0.9053 0.5395 0.5395 0.5509 0.8168 0.5393 0.9053 0.9053 0.5437 0.5437 0.5393 0.9053 0.5395 0.5437 0.9053 0.5509 0.9053 0.5393 0.9053 0.5437 0.5395 0.5509 0.5393 0.9053 0.5393 0.5437 0.5395 0.5395 0.5393 0.5395 0.9053 0.5395 0.5395 0.9053 0.5437 0.5393 0.5393 0.5393 0.5395 0.5437 0.5437 0.8168 0.5395 0.5395 0.5395 0.5509 0.5509 0.5393 0.5437 0.5395 0.5437 0.5509 0.8168 0.5509 0.8168 0.5393 0.5395 0.8168 0.5395 0.5395 0.5509 0.5437 0.5437 0.9053 0.5393 0.5395 0.8168 0.9053 0.5509 0.5509 0.5509 0.5395 0.5395 0.5437 0.5395 0.5393 0.5393 0.8168 0.5393 0.5437 0.5393 0.9053 0.5393 0.5393 0.5395 0.5509 0.5395 0.5509 0.5393 0.8168 0.5437 0.5393 0.5393 0.9053 0.9053 0.8168 0.5395 0.5395 0.5437 0.5509 0.5395 0.9053 0.9053 0.5395 0.5393 0.8168 0.5437 0.8168 0.5509 0.5437 0.9053 0.9053 0.9053 0.8168 0.5509 0.5395 0.5509 0.5509 0.5393 0.5395 0.9053 0.5509 0.5437 0.9053 0.8168 0.5393 0.5395 0.5437 0.5509 0.8168 0.9053 0.9053 0.9053 0.5395 0.8168 0.9053 0.9053 0.5509 0.5509 0.5395 0.5393 0.5393 0.5437 0.5393 0.5393 0.5437 0.5437 0.5393 0.5393 0.5509 0.5393 0.5509 0.5395 0.8168 0.8168 0.5437 0.5393 0.9053 0.5393 0.8168 0.5395 0.5395 0.5395 0.5437 0.5395 0.9053 0.8168 0.9053 0.5437 0.5509 0.5393 0.5393 0.5509 0.5395 0.5437 0.5509 0.8168 0.9053 0.5393 0.5393 0.5437 0.5437 0.8168 0.8168 0.5395 0.5393 0.5393 0.5509 0.5393 0.9053 0.9053 0.8168 0.5395 0.5395 0.5395 0.8168 0.5393 0.5393 0.9053" HIT_INDICES="637 5871 5890 5904 5921 5928 6054 6893 6910 6957 7610 7907 8385 9168 9292 9476 9557 9900 10120 10131 10153 10262 10472 10681 11734 12092 12135 12392 12443 12444 12542 12546 12881 13015 13073 13104 13106 13287 13679 13686 13764 13828 14200 14350 14626 14897 15166 15169 15297 15707 15749 15905 16503 16993 17209 17539 17768 17788 17792 17956 18004 18014 18033 18610 18671 18733 19091 19635 19736 20007 20085 21083 21150 21349 21535 21696 22014 22845 22846 22918 23049 23124 23587 23668 23844 24095 24099 24174 24660 24901 25010 25138 26945 27439 27796 28908 29038 29729 56950" ES_PROFILE="-0.0108 0.1570 0.3521 0.5131 0.6494 0.7708 0.8132 0.8054 0.8115 0.8168 0.8093 0.8073 0.8017 0.7904 0.7901 0.7888 0.7892 0.7849 0.7827 0.7841 0.7852 0.7848 0.7827 0.7805 0.7638 0.7588 0.7591 0.7558 0.7559 0.7569 0.7563 0.7572 0.7525 0.7511 0.7511 0.7515 0.7524 0.7502 0.7444 0.7451 0.7447 0.7444 0.7389 0.7372 0.7333 0.7294 0.7256 0.7262 0.7248 0.7185 0.7185 0.7165 0.7070 0.6992 0.6961 0.6911 0.6878 0.6879 0.6884 0.6862 0.6859 0.6862 0.6864 0.6771 0.6765 0.6760 0.6704 0.6616 0.6603 0.6561 0.6552 0.6387 0.6379 0.6349 0.6321 0.6297 0.6246 0.6108 0.6111 0.6102 0.6082 0.6072 0.5997 0.5985 0.5958 0.5918 0.5920 0.5909 0.5829 0.5790 0.5774 0.5754 0.5450 0.5367 0.5307 0.5119 0.5098 0.4981 0.0370" RANK_AT_ES="6957.0000" RANK_SCORE_AT_ES="11.8340"/>
  <DTG RANKED_LIST="fpkm.rnk" TEMPLATE="sample.cls" GENESET="gene_sets.gmt#POSITIVE_REGULATION_OF_MUSCLE_TISSUE_DEVELOPMENT(GO:1901863)" ES="0.7881" NES="1.2670" NP="0.1410" FDR="0.4376" FWER="0.8280" RND_ES="0.8437 0.5291 0.5291 0.5389 0.5389 0.7881 0.5389 0.7881 0.5396 0.7881 0.8437 0.7881 0.7881 0.7881 0.5389 0.5396 0.5291 0.5291 0.5291 0.5144 0.5144 0.5291 0.7881 0.5291 0.5144 0.7881 0.7881 0.5144 0.5389 0.7881 0.5396 0.5389 0.8437 0.7881 0.8437 0.5144 0.7881 0.5389 0.5144 0.5144 0.5396 0.5396 0.5144 0.7881 0.5396 0.7881 0.5144 0.5291 0.7881 0.5396 0.7881 0.8437 0.5389 0.5144 0.5291 0.7881 0.7881 0.5144 0.5291 0.5389 0.5389 0.7881 0.5144 0.8437 0.5144 0.5389 0.8437 0.5291 0.5396 0.8437 0.5144 0.5389 0.5396 0.7881 0.7881 0.5291 0.8437 0.8437 0.5389 0.5389 0.5396 0.7881 0.5291 0.5291 0.5144 0.8437 0.5144 0.5144 0.5144 0.5396 0.8437 0.5389 0.8437 0.5389 0.5396 0.7881 0.5144 0.5291 0.8437 0.5396 0.5396 0.7881 0.5291 0.8437 0.5389 0.8437 0.5396 0.7881 0.5291 0.8437 0.7881 0.8437 0.7881 0.7881 0.8437 0.5389 0.5389 0.5291 0.5396 0.5144 0.5389 0.7881 0.7881 0.7881 0.7881 0.5396 0.5144 0.7881 0.5144 0.5389 0.7881 0.8437 0.5144 0.5144 0.5144 0.5144 0.5389 0.8437 0.8437 0.7881 0.5396 0.7881 0.7881 0.8437 0.5144 0.7881 0.8437 0.7881 0.5396 0.5396 0.5144 0.5396 0.5396 0.5389 0.7881 0.8437 0.5396 0.5389 0.5389 0.5144 0.7881 0.5396 0.5389 0.5291 0.5389 0.5389 0.8437 0.8437 0.8437 0.5144 0.5396 0.7881 0.5396 0.7881 0.5389 0.7881 0.5144 0.7881 0.5144 0.7881 0.5144 0.5144 0.5389 0.7881 0.5291 0.5144 0.5291 0.7881 0.7881 0.5396 0.5389 0.5144 0.8437 0.8437 0.5396 0.5144 0.5144 0.5389 0.5144 0.8437 0.5291 0.5291 0.5144 0.8437 0.5291 0.5144 0.5291 0.5144 0.5389 0.5144 0.5291 0.7881 0.5144 0.5291 0.5291 0.5396 0.5396 0.5396 0.7881 0.5144 0.8437 0.5389 0.8437 0.8437 0.5389 0.5396 0.5396 0.5396 0.8437 0.5291 0.5389 0.5144 0.5291 0.5291 0.7881 0.5144 0.7881 0.5389 0.8437 0.5389 0.5389 0.5389 0.8437 0.7881 0.5396 0.7881 0.5291 0.5291 0.5396 0.8437 0.5396 0.7881 0.5396 0.5396 0.5291 0.7881 0.5396 0.7881 0.7881 0.8437 0.5291 0.5389 0.5144 0.5144 0.5396 0.5396 0.5144 0.5396 0.5144 0.5144 0.5396 0.8437 0.7881 0.8437 0.5396 0.5396 0.7881 0.5396 0.5389 0.8437 0.7881 0.5144 0.5144 0.7881 0.5389 0.5389 0.5291 0.8437 0.5144 0.7881 0.5291 0.5291 0.7881 0.8437 0.7881 0.5291 0.5291 0.5291 0.7881 0.7881 0.5389 0.7881 0.5144 0.5291 0.5389 0.7881 0.7881 0.5389 0.5144 0.5291 0.8437 0.5144 0.7881 0.5396 0.7881 0.5389 0.5144 0.5291 0.8437 0.5291 0.5291 0.8437 0.5291 0.5389 0.5396 0.5389 0.5144 0.5291 0.5389 0.5291 0.7881 0.5291 0.5144 0.5144 0.8437 0.5291 0.8437 0.5291 0.5389 0.5144 0.7881 0.5144 0.5144 0.5389 0.5144 0.5291 0.5389 0.5291 0.5389 0.8437 0.5389 0.5144 0.5389 0.8437 0.8437 0.8437 0.5389 0.5291 0.7881 0.5144 0.7881 0.7881 0.7881 0.5291 0.5144 0.5291 0.5396 0.5389 0.7881 0.5291 0.7881 0.5396 0.5291 0.5291 0.7881 0.7881 0.5291 0.5144 0.5396 0.7881 0.5396 0.5389 0.5396 0.5291 0.5291 0.5291 0.5396 0.7881 0.5144 0.8437 0.8437 0.5389 0.5396 0.5396 0.5389 0.7881 0.7881 0.5389 0.5389 0.5389 0.5291 0.5396 0.7881 0.5144 0.5144 0.5291 0.5291 0.5291 0.5291 0.5291 0.8437 0.7881 0.5291 0.5291 0.5396 0.5396 0.8437 0.5291 0.5291 0.7881 0.5144 0.5396 0.7881 0.5291 0.5389 0.8437 0.5396 0.8437 0.5291 0.7881 0.5291 0.5396 0.7881 0.8437 0.8437 0.7881 0.8437 0.5144 0.5291 0.8437 0.5291 0.5389 0.5291 0.5291 0.7881 0.7881 0.5144 0.5291 0.5389 0.8437 0.5396 0.5389 0.7881 0.5291 0.8437 0.5389 0.5396 0.5389 0.5144 0.5144 0.5396 0.5389 0.5144 0.7881 0.5389 0.7881 0.5291 0.5144 0.7881 0.5396 0.5396 0.7881 0.5396 0.5144 0.5396 0.5144 0.7881 0.5291 0.5291 0.7881 0.7881 0.8437 0.5291 0.7881 0.5291 0.5144 0.5389 0.5291 0.7881 0.5144 0.7881 0.7881 0.5291 0.5291 0.5389 0.5396 0.5291 0.5291 0.8437 0.5396 0.5396 0.5389 0.5396 0.5396 0.8437 0.5396 0.5396 0.5144 0.7881 0.7881 0.5291 0.5396 0.5144 0.5291 0.5389 0.7881 0.7881 0.5396 0.7881 0.5389 0.8437 0.5144 0.7881 0.5144 0.7881 0.5396 0.5144 0.5291 0.7881 0.7881 0.7881 0.5291 0.5389 0.5389 0.5389 0.5396 0.5291 0.5389 0.5389 0.5389 0.5389 0.5389 0.8437 0.8437 0.5396 0.8437 0.8437 0.5144 0.5396 0.8437 0.8437 0.5389 0.8437 0.7881 0.5389 0.5291 0.5144 0.8437 0.8437 0.5396 0.5389 0.7881 0.5396 0.5396 0.5144 0.5396 0.5389 0.5291 0.5144 0.5291 0.5389 0.7881 0.5389 0.5291 0.5389 0.5389 0.7881 0.5291 0.7881 0.5291 0.8437 0.5291 0.5144 0.5144 0.5396 0.8437 0.8437 0.7881 0.5389 0.5291 0.5389 0.5144 0.5396 0.5389 0.5396 0.5144 0.5396 0.8437 0.5291 0.5389 0.7881 0.5144 0.5389 0.5389 0.8437 0.5144 0.5396 0.7881 0.5389 0.7881 0.5291 0.5144 0.5389 0.5396 0.8437 0.7881 0.5291 0.5389 0.5396 0.8437 0.5291 0.5389 0.7881 0.5291 0.5291 0.5396 0.8437 0.8437 0.7881 0.5144 0.5396 0.8437 0.8437 0.8437 0.5144 0.5291 0.5389 0.8437 0.5389 0.5389 0.5144 0.8437 0.7881 0.5396 0.7881 0.7881 0.7881 0.5291 0.5144 0.5389 0.5144 0.5396 0.8437 0.5144 0.5144 0.5291 0.5389 0.5396 0.5396 0.5291 0.8437 0.5396 0.7881 0.7881 0.7881 0.5291 0.5144 0.7881 0.5396 0.5389 0.8437 0.5389 0.5389 0.7881 0.5396 0.5144 0.5389 0.5144 0.7881 0.5144 0.5396 0.5389 0.5389 0.5389 0.5144 0.7881 0.5396 0.7881 0.7881 0.7881 0.5396 0.5389 0.5389 0.5396 0.8437 0.5389 0.5291 0.7881 0.5396 0.5389 0.5396 0.5144 0.7881 0.7881 0.7881 0.8437 0.5396 0.5396 0.5396 0.5389 0.5291 0.5396 0.5291 0.5396 0.5389 0.5389 0.5291 0.5389 0.5291 0.5396 0.5396 0.5396 0.5389 0.5291 0.5396 0.5291 0.8437 0.7881 0.7881 0.7881 0.5389 0.8437 0.5396 0.7881 0.5144 0.5396 0.5291 0.5396 0.5144 0.7881 0.8437 0.5144 0.5144 0.8437 0.5291 0.5396 0.5144 0.7881 0.5389 0.5144 0.5389 0.5396 0.5389 0.8437 0.8437 0.5291 0.5144 0.5291 0.7881 0.5144 0.5291 0.5291 0.5291 0.5389 0.5291 0.5144 0.7881 0.5144 0.8437 0.5389 0.5291 0.5389 0.5144 0.8437 0.5144 0.5291 0.8437 0.5291 0.5144 0.5396 0.7881 0.5389 0.5396 0.5144 0.5389 0.5144 0.5389 0.5144 0.5389 0.5396 0.7881 0.7881 0.5389 0.5389 0.5396 0.5291 0.5291 0.5144 0.5291 0.5291 0.7881 0.8437 0.5144 0.5144 0.5389 0.7881 0.5396 0.8437 0.8437 0.5291 0.5291 0.5396 0.8437 0.5144 0.5291 0.8437 0.5389 0.8437 0.5396 0.8437 0.5291 0.5144 0.5389 0.5396 0.8437 0.5396 0.5291 0.5144 0.5144 0.5396 0.5144 0.8437 0.5144 0.5144 0.8437 0.5291 0.5396 0.5396 0.5396 0.5144 0.5291 0.5291 0.7881 0.5144 0.5144 0.5144 0.5389 0.5389 0.5396 0.5291 0.5144 0.5291 0.5389 0.7881 0.5389 0.7881 0.5396 0.5144 0.7881 0.5144 0.5144 0.5389 0.5291 0.5291 0.8437 0.5396 0.5144 0.7881 0.8437 0.5389 0.5389 0.5389 0.5144 0.5144 0.5291 0.5144 0.5396 0.5396 0.7881 0.5396 0.5291 0.5396 0.8437 0.5396 0.5396 0.5144 0.5389 0.5144 0.5389 0.5396 0.7881 0.5291 0.5396 0.5396 0.8437 0.8437 0.7881 0.5144 0.5144 0.5291 0.5389 0.5144 0.8437 0.8437 0.5144 0.5396 0.7881 0.5291 0.7881 0.5389 0.5291 0.8437 0.8437 0.8437 0.7881 0.5389 0.5144 0.5389 0.5389 0.5396 0.5144 0.8437 0.5389 0.5291 0.8437 0.7881 0.5396 0.5144 0.5291 0.5389 0.7881 0.8437 0.8437 0.8437 0.5144 0.7881 0.8437 0.8437 0.5389 0.5389 0.5144 0.5396 0.5396 0.5291 0.5396 0.5396 0.5291 0.5291 0.5396 0.5396 0.5389 0.5396 0.5389 0.5144 0.7881 0.7881 0.5291 0.5396 0.8437 0.5396 0.7881 0.5144 0.5144 0.5144 0.5291 0.5144 0.8437 0.7881 0.8437 0.5291 0.5389 0.5396 0.5396 0.5389 0.5144 0.5291 0.5389 0.7881 0.8437 0.5396 0.5396 0.5291 0.5291 0.7881 0.7881 0.5144 0.5396 0.5396 0.5389 0.5396 0.8437 0.8437 0.7881 0.5144 0.5144 0.5144 0.7881 0.5396 0.5396 0.8437" HIT_INDICES="792 973 1148 2206 2691 3395 3950 4701 5925 5959 6068 6527 6918 7134 7537 7920 7967 8122 8673 8774 9543 10550 11941 12189 12549 14137 14472 14793 15462 15678 15684 15720 15922 16108 16109 16857 17343 17460 17501 17613 19321 19633 20597 21338 21447 21805 23355 23457 23468 23586 23700 23743 24430 26817 27880 27959 28036 29111 29175 29404 29438 29559 31484 31935 33048 34270 35044 37246 38783 38785 42300 43007 43109 43944 44602 46570 46653 49989 53768 54383 56299 58025 58910 58913" ES_PROFILE="-0.0134 -0.0164 -0.0194 -0.0372 -0.0454 -0.0573 -0.0667 -0.0794 0.3114 0.5814 0.7112 0.7360 0.7495 0.7623 0.7672 0.7704 0.7789 0.7851 0.7829 0.7881 0.7805 0.7679 0.7477 0.7469 0.7439 0.7196 0.7163 0.7132 0.7041 0.7025 0.7045 0.7060 0.7046 0.7035 0.7054 0.6946 0.6881 0.6879 0.6889 0.6887 0.6611 0.6572 0.6421 0.6306 0.6298 0.6248 0.5994 0.5984 0.5991 0.5979 0.5967 0.5967 0.5858 0.5457 0.5280 0.5268 0.5258 0.5076 0.5066 0.5027 0.5022 0.5002 0.4676 0.4600 0.4411 0.4205 0.4074 0.3701 0.3441 0.3441 0.2847 0.2727 0.2710 0.2569 0.2458 0.2125 0.2111 0.1547 0.0907 0.0803 0.0479 0.0187 0.0038 0.0038" RANK_AT_ES="8774.0000" RANK_SCORE_AT_ES="4.2160"/>
  <DTG RANKED_LIST="fpkm.rnk" TEMPLATE="sample.cls" GENESET="gene_sets.gmt#POSITIVE_REGULATION_OF_INTRACELLULAR_SIGNAL_TRANSDUCTION(GO:1902533)" ES="0.7910" NES="1.2672" NP="0.1410" FDR="0.4376" FWER="0.8280" RND_ES="0.8917 0.5066 0.5066 0.5359 0.5359 0.7910 0.5359 0.7910 0.5421 0.7910 0.8917 0.7910 0.7910 0.7910 0.5359 0.5421 0.5066 0.5066 0.5066 0.5076 0.5076 0.5066 0.7910 0.5066 0.5076 0.7910 0.7910 0.5076 0.5359 0.7910 0.5421 0.5359 0.8917 0.7910 0.8917 0.5076 0.7910 0.5359 0.5076 0.5076 0.5421 0.5421 0.5076 0.7910 0.5421 0.7910 0.5076 0.5066 0.7910 0.5421 0.7910 0.8917 0.5359 0.5076 0.5066 0.7910 0.7910 0.5076 0.5066 0.5359 0.5359 0.7910 0.5076 0.8917 0.5076 0.5359 0.8917 0.5066 0.5421 0.8917 0.5076 0.5359 0.5421 0.7910 0.7910 0.5066 0.8917 0.8917 0.5359 0.5359 0.5421 0.7910 0.5066 0.5066 0.5076 0.8917 0.5076 0.5076 0.5076 0.5421 0.8917 0.5359 0.8917 0.5359 0.5421 0.7910 0.5076 0.5066 0.8917 0.5421 0.5421 0.7910 0.5066 0.8917 0.5359 0.8917 0.5421 0.7910 0.5066 0.8917 0.7910 0.8917 0.7910 0.7910 0.8917 0.5359 0.5359 0.5066 0.5421 0.5076 0.5359 0.7910 0.7910 0.7910 0.7910 0.5421 0.5076 0.7910 0.5076 0.5359 0.7910 0.8917 0.5076 0.5076 0.5076 0.5076 0.5359 0.8917 0.8917 0.7910 0.5421 0.7910 0.7910 0.8917 0.5076 0.7910 0.8917 0.7910 0.5421 0.5421 0.5076 0.5421 0.5421 0.5359 0.7910 0.8917 0.5421 0.5359 0.5359 0.5076 0.7910 0.5421 0.5359 0.5066 0.5359 0.5359 0.8917 0.8917 0.8917 0.5076 0.5421 0.7910 0.5421 0.7910 0.5359 0.7910 0.5076 0.7910 0.5076 0.7910 0.5076 0.5076 0.5359 0.7910 0.5066 0.5076 0.5066 0.7910 0.7910 0.5421 0.5359 0.5076 0.8917 0.8917 0.5421 0.5076 0.5076 0.5359 0.5076 0.8917 0.5066 0.5066 0.5076 0.8917 0.5066 0.5076 0.5066 0.5076 0.5359 0.5076 0.5066 0.7910 0.5076 0.5066 0.5066 0.5421 0.5421 0.5421 0.7910 0.5076 0.8917 0.5359 0.8917 0.8917 0.5359 0.5421 0.5421 0.5421 0.8917 0.5066 0.5359 0.5076 0.5066 0.5066 0.7910 0.5076 0.7910 0.5359 0.8917 0.5359 0.5359 0.5359 0.8917 0.7910 0.5421 0.7910 0.5066 0.5066 0.5421 0.8917 0.5421 0.7910 0.5421 0.5421 0.5066 0.7910 0.5421 0.7910 0.7910 0.8917 0.5066 0.5359 0.5076 0.5076 0.5421 0.5421 0.5076 0.5421 0.5076 0.5076 0.5421 0.8917 0.7910 0.8917 0.5421 0.5421 0.7910 0.5421 0.5359 0.8917 0.7910 0.5076 0.5076 0.7910 0.5359 0.5359 0.5066 0.8917 0.5076 0.7910 0.5066 0.5066 0.7910 0.8917 0.7910 0.5066 0.5066 0.5066 0.7910 0.7910 0.5359 0.7910 0.5076 0.5066 0.5359 0.7910 0.7910 0.5359 0.5076 0.5066 0.8917 0.5076 0.7910 0.5421 0.7910 0.5359 0.5076 0.5066 0.8917 0.5066 0.5066 0.8917 0.5066 0.5359 0.5421 0.5359 0.5076 0.5066 0.5359 0.5066 0.7910 0.5066 0.5076 0.5076 0.8917 0.5066 0.8917 0.5066 0.5359 0.5076 0.7910 0.5076 0.5076 0.5359 0.5076 0.5066 0.5359 0.5066 0.5359 0.8917 0.5359 0.5076 0.5359 0.8917 0.8917 0.8917 0.5359 0.5066 0.7910 0.5076 0.7910 0.7910 0.7910 0.5066 0.5076 0.5066 0.5421 0.5359 0.7910 0.5066 0.7910 0.5421 0.5066 0.5066 0.7910 0.7910 0.5066 0.5076 0.5421 0.7910 0.5421 0.5359 0.5421 0.5066 0.5066 0.5066 0.5421 0.7910 0.5076 0.8917 0.8917 0.5359 0.5421 0.5421 0.5359 0.7910 0.7910 0.5359 0.5359 0.5359 0.5066 0.5421 0.7910 0.5076 0.5076 0.5066 0.5066 0.5066 0.5066 0.5066 0.8917 0.7910 0.5066 0.5066 0.5421 0.5421 0.8917 0.5066 0.5066 0.7910 0.5076 0.5421 0.7910 0.5066 0.5359 0.8917 0.5421 0.8917 0.5066 0.7910 0.5066 0.5421 0.7910 0.8917 0.8917 0.7910 0.8917 0.5076 0.5066 0.8917 0.5066 0.5359 0.5066 0.5066 0.7910 0.7910 0.5076 0.5066 0.5359 0.8917 0.5421 0.5359 0.7910 0.5066 0.8917 0.5359 0.5421 0.5359 0.5076 0.5076 0.5421 0.5359 0.5076 0.7910 0.5359 0.7910 0.5066 0.5076 0.7910 0.5421 0.5421 0.7910 0.5421 0.5076 0.5421 0.5076 0.7910 0.5066 0.5066 0.7910 0.7910 0.8917 0.5066 0.7910 0.5066 0.5076 0.5359 0.5066 0.7910 0.5076 0.7910 0.7910 0.5066 0.5066 0.5359 0.5421 0.5066 0.5066 0.8917 0.5421 0.5421 0.5359 0.5421 0.5421 0.8917 0.5421 0.5421 0.5076 0.7910 0.7910 0.5066 0.5421 0.5076 0.5066 0.5359 0.7910 0.7910 0.5421 0.7910 0.5359 0.8917 0.5076 0.7910 0.5076 0.7910 0.5421 0.5076 0.5066 0.7910 0.7910 0.7910 0.5066 0.5359 0.5359 0.5359 0.5421 0.5066 0.5359 0.5359 0.5359 0.5359 0.5359 0.8917 0.8917 0.5421 0.8917 0.8917 0.5076 0.5421 0.8917 0.8917 0.5359 0.8917 0.7910 0.5359 0.5066 0.5076 0.8917 0.8917 0.5421 0.5359 0.7910 0.5421 0.5421 0.5076 0.5421 0.5359 0.5066 0.5076 0.5066 0.5359 0.7910 0.5359 0.5066 0.5359 0.5359 0.7910 0.5066 0.7910 0.5066 0.8917 0.5066 0.5076 0.5076 0.5421 0.8917 0.8917 0.7910 0.5359 0.5066 0.5359 0.5076 0.5421 0.5359 0.5421 0.5076 0.5421 0.8917 0.5066 0.5359 0.7910 0.5076 0.5359 0.5359 0.8917 0.5076 0.5421 0.7910 0.5359 0.7910 0.5066 0.5076 0.5359 0.5421 0.8917 0.7910 0.5066 0.5359 0.5421 0.8917 0.5066 0.5359 0.7910 0.5066 0.5066 0.5421 0.8917 0.8917 0.7910 0.5076 0.5421 0.8917 0.8917 0.8917 0.5076 0.5066 0.5359 0.8917 0.5359 0.5359 0.5076 0.8917 0.7910 0.5421 0.7910 0.7910 0.7910 0.5066 0.5076 0.5359 0.5076 0.5421 0.8917 0.5076 0.5076 0.5066 0.5359 0.5421 0.5421 0.5066 0.8917 0.5421 0.7910 0.7910 0.7910 0.5066 0.5076 0.7910 0.5421 0.5359 0.8917 0.5359 0.5359 0.7910 0.5421 0.5076 0.5359 0.5076 0.7910 0.5076 0.5421 0.5359 0.5359 0.5359 0.5076 0.7910 0.5421 0.7910 0.7910 0.7910 0.5421 0.5359 0.5359 0.5421 0.8917 0.5359 0.5066 0.7910 0.5421 0.5359 0.5421 0.5076 0.7910 0.7910 0.7910 0.8917 0.5421 0.5421 0.5421 0.5359 0.5066 0.5421 0.5066 0.5421 0.5359 0.5359 0.5066 0.5359 0.5066 0.5421 0.5421 0.5421 0.5359 0.5066 0.5421 0.5066 0.8917 0.7910 0.7910 0.7910 0.5359 0.8917 0.5421 0.7910 0.5076 0.5421 0.5066 0.5421 0.5076 0.7910 0.8917 0.5076 0.5076 0.8917 0.5066 0.5421 0.5076 0.7910 0.5359 0.5076 0.5359 0.5421 0.5359 0.8917 0.8917 0.5066 0.5076 0.5066 0.7910 0.5076 0.5066 0.5066 0.5066 0.5359 0.5066 0.5076 0.7910 0.5076 0.8917 0.5359 0.5066 0.5359 0.5076 0.8917 0.5076 0.5066 0.8917 0.5066 0.5076 0.5421 0.7910 0.5359 0.5421 0.5076 0.5359 0.5076 0.5359 0.5076 0.5359 0.5421 0.7910 0.7910 0.5359 0.5359 0.5421 0.5066 0.5066 0.5076 0.5066 0.5066 0.7910 0.8917 0.5076 0.5076 0.5359 0.7910 0.5421 0.8917 0.8917 0.5066 0.5066 0.5421 0.8917 0.5076 0.5066 0.8917 0.5359 0.8917 0.5421 0.8917 0.5066 0.5076 0.5359 0.5421 0.8917 0.5421 0.5066 0.5076 0.5076 0.5421 0.5076 0.8917 0.5076 0.5076 0.8917 0.5066 0.5421 0.5421 0.5421 0.5076 0.5066 0.5066 0.7910 0.5076 0.5076 0.5076 0.5359 0.5359 0.5421 0.5066 0.5076 0.5066 0.5359 0.7910 0.5359 0.7910 0.5421 0.5076 0.7910 0.5076 0.5076 0.5359 0.5066 0.5066 0.8917 0.5421 0.5076 0.7910 0.8917 0.5359 0.5359 0.5359 0.5076 0.5076 0.5066 0.5076 0.5421 0.5421 0.7910 0.5421 0.5066 0.5421 0.8917 0.5421 0.5421 0.5076 0.5359 0.5076 0.5359 0.5421 0.7910 0.5066 0.5421 0.5421 0.8917 0.8917 0.7910 0.5076 0.5076 0.5066 0.5359 0.5076 0.8917 0.8917 0.5076 0.5421 0.7910 0.5066 0.7910 0.5359 0.5066 0.8917 0.8917 0.8917 0.7910 0.5359 0.5076 0.5359 0.5359 0.5421 0.5076 0.8917 0.5359 0.5066 0.8917 0.7910 0.5421 0.5076 0.5066 0.5359 0.7910 0.8917 0.8917 0.8917 0.5076 0.7910 0.8917 0.8917 0.5359 0.5359 0.5076 0.5421 0.5421 0.5066 0.5421 0.5421 0.5066 0.5066 0.5421 0.5421 0.5359 0.5421 0.5359 0.5076 0.7910 0.7910 0.5066 0.5421 0.8917 0.5421 0.7910 0.5076 0.5076 0.5076 0.5066 0.5076 0.8917 0.7910 0.8917 0.5066 0.5359 0.5421 0.5421 0.5359 0.5076 0.5066 0.5359 0.7910 0.8917 0.5421 0.5421 0.5066 0.5066 0.7910 0.7910 0.5076 0.5421 0.5421 0.5359 0.5421 0.8917 0.8917 0.7910 0.5076 0.5076 0.5076 0.7910 0.5421 0.5421 0.8917" HIT_INDICES="100 120 135 252 456 553 610 616 637 678 776 1182 1567 1612 1656 1720 1762 1921 1958 1982 2170 2206 2268 2428 2444 2618 2661 2691 2701 2820 2849 2902 2922 2947 3040 3047 3053 3172 3230 3237 3351 3382 3453 3709 3736 3760 3773 3843 3880 3950 3971 3976 4037 4124 4210 4243 4342 4383 4422 4487 4495 4618 4701 4803 4866 5100 5270 5414 5761 5834 5839 5846 5908 5916 5941 5955 5958 5959 5970 5978 5982 5994 6015 6040 6068 6095 6105 6117 6121 6150 6161 6187 6204 6218 6261 6359 6413 6458 6470 6473 6486 6514 6560 6567 6572 6617 6626 6628 6662 6690 6706 6731 6738 6758 6763 6797 6832 6873 6889 6903 6928 7029 7046 7056 7101 7103 7117 7130 7134 7170 7259 7281 7293 7298 7343 7396 7426 7441 7449 7463 7479 7538 7547 7548 7583 7612 7656 7665 7698 7702 7727 7754 7837 7906 7920 8046 8112 8177 8214 8279 8425 8572 8581 8627 8746 8809 8819 8823 8882 9016 9018 9023 9031 9156 9230 9248 9258 9289 9311 9315 9317 9395 9454 9498 9532 9543 9646 9686 9788 9848 10014 10025 10041 10106 10131 10245 10260 10262 10329 10407 10411 10458 10550 10643 10697 10717 10793 10811 10876 10901 11046 11057 11089 11131 11241 11254 11278 11343 11372 11474 11499 11516 11567 11576 11758 11853 11868 11881 11918 11958 12070 12217 12242 12253 12342 12386 12409 12436 12452 12547 12549 12564 12602 12621 12699 12700 12702 12803 12842 12908 12916 12938 13001 13031 13053 13076 13100 13110 13155 13221 13268 13275 13291 13320 13333 13419 13510 13524 13649 13676 13678 13707 13724 13741 13757 13771 13805 13814 13828 13865 13918 13967 14015 14019 14137 14142 14147 14173 14175 14185 14286 14290 14353 14390 14441 14456 14492 14495 14695 14729 14745 14763 14779 14841 14928 14948 14949 14994 14996 15047 15177 15206 15228 15229 15300 15394 15435 15445 15454 15596 15639 15678 15684 15698 15720 15744 15865 15922 15929 15936 15939 15950 15974 15977 15981 16135 16147 16154 16169 16214 16228 16231 16236 16242 16302 16324 16329 16399 16503 16524 16562 16571 16599 16608 16610 16635 16662 16724 16766 16846 16927 16946 16954 17039 17051 17052 17073 17082 17085 17092 17102 17144 17160 17215 17284 17306 17322 17343 17384 17386 17387 17393 17432 17459 17489 17501 17526 17531 17559 17567 17618 17643 17680 17682 17938 17940 18009 18098 18132 18162 18170 18171 18177 18178 18215 18325 18373 18462 18470 18474 18495 18510 18568 18573 18620 18635 18654 18696 18778 18800 18869 18880 18904 18916 18953 18981 19002 19067 19091 19112 19118 19147 19159 19248 19294 19321 19351 19411 19552 19565 19572 19577 19601 19603 19624 19641 19657 19690 19716 19731 19749 19834 19856 19944 20009 20194 20279 20335 20339 20365 20381 20384 20585 20597 20611 20623 20647 20668 20675 20759 20805 20808 20884 20894 20933 20948 20949 20968 21005 21013 21051 21093 21142 21155 21242 21259 21309 21346 21349 21411 21439 21488 21502 21506 21509 21525 21550 21594 21613 21632 21644 21696 21697 21756 21797 21805 21812 21827 21891 21913 21918 21928 21972 21976 21992 22050 22224 22237 22284 22329 22431 22440 22444 22456 22463 22466 22555 22606 22668 22697 22707 22728 22743 22775 22782 22784 22787 22859 22863 22874 22904 22936 22939 22953 22980 22998 23126 23135 23137 23162 23232 23234 23238 23270 23284 23316 23322 23333 23389 23390 23398 23437 23446 23455 23470 23479 23489 23493 23517 23522 23540 23543 23558 23563 23586 23660 23734 23742 23746 23764 23773 23813 23843 23849 23892 23901 23915 23921 23969 23978 23999 24000 24015 24018 24090 24108 24124 24254 24269 24296 24322 24344 24346 24352 24368 24450 24487 24533 24541 24546 24590 24655 24660 24678 24762 24773 24818 24834 24841 24932 24992 25019 25041 25066 25081 25114 25118 25197 25200 25212 25251 25327 25353 25371 25413 25471 25496 25520 25582 25588 25644 25645 25657 25710 25730 25750 25791 25798 25811 25817 25871 25903 25925 25934 25944 25957 25966 25985 26014 26040 26045 26049 26070 26134 26141 26225 26256 26261 26292 26301 26351 26395 26402 26409 26435 26446 26487 26499 26536 26639 26649 26674 26700 26702 26728 26770 26780 26802 26809 26817 26865 26876 26880 26906 26937 26945 26995 27076 27084 27090 27098 27120 27125 27196 27205 27234 27247 27262 27266 27284 27318 27326 27345 27346 27370 27422 27479 27490 27528 27552 27577 27579 27600 27630 27641 27645 27654 27670 27691 27766 27781 27803 27813 27886 27895 27901 27967 28017 28024 28049 28106 28132 28133 28140 28158 28160 28166 28171 28189 28193 28205 28209 28240 28347 28374 28447 28457 28580 28592 28660 28703 28708 28746 28790 28815 28843 28865 28890 28897 28902 28951 29021 29025 29038 29079 29126 29136 29140 29152 29153 29161 29175 29210 29211 29261 29310 29326 29334 29336 29342 29355 29361 29375 29378 29380 29387 29399 29404 29405 29410 29416 29417 29419 29439 29445 29497 29508 29516 29547 29559 29578 29609 29620 29630 29634 29643 29650 29664 29676 29677 29681 29690 29699 29725 29727 29744 29908 30004 30039 30105 30106 30127 30195 30266 30301 30343 30384 30400 30462 30501 30579 30677 30715 30807 30947 30974 30982 31000 31072 31165 31171 31352 31411 31412 31747 31810 31818 31830 31832 31917 32080 32122 32133 32159 32376 32413 32444 32453 32460 32498 32524 32547 32571 32726 32739 32840 32982 33002 33036 33048 33164 33251 33280 33329 33357 33552 33676 34218 34510 34826 35132 35513 35904 36862 37009 38084 38098 38121 38478 38999 39917 39946 40114 40199 40303 40474 40525 40570 40597 40617 40943 41364 41561 41614 42189 42439 42598 42658 42741 43007 43015 43571 43624 43944 44154 44185 44316 44731 44732 45165 45405 45658 46249 46416 46570 46606 46653 46698 46724 47661 47830 48475 48718 49060 49955 49989 50197 50230 50301 50572 50635 50678 51161 51193 51249 52308 52937 53064 53130 53579 54026 54249 54443 54787 55651 55924 55950 56013 56465 56501 56671 56672 56676 56701 56740 56842 56847 56919 56950 57062 57069 57109 57188 57244 58020 58268 58332 58783 59117" ES_PROFILE="-0.0017 -0.0020 -0.0023 -0.0043 -0.0078 -0.0094 -0.0104 -0.0105 -0.0108 -0.0115 -0.0132 -0.0201 -0.0267 -0.0275 -0.0282 -0.0293 -0.0300 -0.0327 -0.0333 -0.0337 -0.0370 -0.0376 -0.0386 -0.0413 -0.0416 -0.0446 -0.0453 -0.0458 -0.0459 -0.0480 -0.0484 -0.0493 -0.0497 -0.0501 -0.0517 -0.0518 -0.0518 -0.0539 -0.0548 -0.0550 -0.0569 -0.0574 -0.0586 -0.0630 -0.0634 -0.0638 -0.0640 -0.0652 -0.0658 -0.0670 -0.0674 -0.0674 -0.0685 -0.0699 -0.0714 -0.0720 -0.0736 -0.0743 -0.0750 -0.0761 -0.0762 -0.0783 -0.0797 -0.0814 -0.0825 -0.0865 -0.0894 -0.0919 -0.0978 0.1264 0.2930 0.4245 0.4581 0.4904 0.5145 0.5344 0.5540 0.5735 0.5908 0.6078 0.6243 0.6390 0.6516 0.6624 0.6714 0.6792 0.6870 0.6944 0.7017 0.7078 0.7137 0.7189 0.7239 0.7288 0.7325 0.7341 0.7361 0.7380 0.7405 0.7430 0.7454 0.7473 0.7488 0.7508 0.7529 0.7542 0.7560 0.7580 0.7593 0.7607 0.7622 0.7635 0.7651 0.7665 0.7681 0.7691 0.7701 0.7709 0.7721 0.7734 0.7744 0.7740 0.7750 0.7761 0.7765 0.7777 0.7787 0.7797 0.7808 0.7813 0.7809 0.7815 0.7824 0.7833 0.7835 0.7836 0.7840 0.7847 0.7855 0.7861 0.7868 0.7866 0.7873 0.7881 0.7884 0.7887 0.7888 0.7894 0.7897 0.7904 0.7907 0.7910 0.7903 0.7899 0.7903 0.7888 0.7884 0.7879 0.7879 0.7874 0.7854 0.7834 0.7838 0.7836 0.7821 0.7815 0.7818 0.7822 0.7817 0.7799 0.7803 0.7807 0.7811 0.7794 0.7786 0.7787 0.7790 0.7789 0.7789 0.7793 0.7797 0.7788 0.7782 0.7779 0.7777 0.7779 0.7765 0.7762 0.7749 0.7742 0.7717 0.7719 0.7720 0.7713 0.7712 0.7696 0.7697 0.7700 0.7692 0.7682 0.7684 0.7680 0.7667 0.7654 0.7648 0.7648 0.7638 0.7638 0.7630 0.7629 0.7607 0.7608 0.7606 0.7602 0.7586 0.7586 0.7585 0.7577 0.7575 0.7560 0.7559 0.7558 0.7553 0.7554 0.7525 0.7512 0.7512 0.7512 0.7508 0.7504 0.7487 0.7465 0.7463 0.7464 0.7451 0.7446 0.7444 0.7442 0.7442 0.7428 0.7430 0.7430 0.7425 0.7425 0.7414 0.7416 0.7418 0.7403 0.7398 0.7389 0.7390 0.7389 0.7380 0.7377 0.7376 0.7374 0.7372 0.7373 0.7367 0.7358 0.7352 0.7353 0.7353 0.7350 0.7350 0.7337 0.7323 0.7323 0.7304 0.7301 0.7303 0.7300 0.7299 0.7298 0.7298 0.7297 0.7294 0.7294 0.7294 0.7289 0.7282 0.7276 0.7270 0.7271 0.7253 0.7254 0.7255 0.7253 0.7254 0.7254 0.7239 0.7240 0.7231 0.7227 0.7220 0.7219 0.7215 0.7217 0.7184 0.7180 0.7179 0.7178 0.7177 0.7168 0.7155 0.7153 0.7155 0.7149 0.7151 0.7144 0.7123 0.7120 0.7118 0.7119 0.7109 0.7094 0.7089 0.7089 0.7089 0.7067 0.7061 0.7056 0.7056 0.7056 0.7054 0.7051 0.7032 0.7024 0.7024 0.7025 0.7026 0.7025 0.7023 0.7024 0.7025 0.7000 0.7000 0.7000 0.6999 0.6993 0.6992 0.6993 0.6994 0.6994 0.6986 0.6983 0.6984 0.6974 0.6957 0.6955 0.6950 0.6950 0.6947 0.6947 0.6948 0.6945 0.6942 0.6933 0.6927 0.6915 0.6903 0.6901 0.6901 0.6888 0.6887 0.6888 0.6886 0.6886 0.6887 0.6887 0.6887 0.6881 0.6880 0.6872 0.6861 0.6859 0.6858 0.6856 0.6850 0.6851 0.6852 0.6853 0.6847 0.6844 0.6840 0.6840 0.6837 0.6837 0.6834 0.6834 0.6826 0.6823 0.6818 0.6819 0.6777 0.6778 0.6767 0.6753 0.6749 0.6745 0.6745 0.6746 0.6746 0.6747 0.6742 0.6724 0.6718 0.6703 0.6703 0.6704 0.6702 0.6700 0.6691 0.6692 0.6685 0.6684 0.6682 0.6676 0.6663 0.6660 0.6649 0.6649 0.6646 0.6645 0.6640 0.6636 0.6634 0.6624 0.6621 0.6618 0.6618 0.6615 0.6614 0.6600 0.6593 0.6589 0.6585 0.6576 0.6553 0.6552 0.6552 0.6552 0.6549 0.6550 0.6547 0.6546 0.6544 0.6539 0.6536 0.6535 0.6533 0.6519 0.6516 0.6502 0.6492 0.6461 0.6448 0.6439 0.6440 0.6436 0.6435 0.6435 0.6402 0.6401 0.6399 0.6398 0.6395 0.6392 0.6392 0.6379 0.6372 0.6372 0.6360 0.6360 0.6354 0.6352 0.6353 0.6351 0.6345 0.6345 0.6339 0.6333 0.6326 0.6324 0.6310 0.6308 0.6301 0.6295 0.6296 0.6286 0.6282 0.6275 0.6273 0.6273 0.6274 0.6272 0.6269 0.6262 0.6260 0.6257 0.6256 0.6248 0.6249 0.6240 0.6233 0.6233 0.6233 0.6231 0.6221 0.6218 0.6218 0.6217 0.6210 0.6211 0.6209 0.6200 0.6171 0.6169 0.6162 0.6155 0.6138 0.6138 0.6138 0.6137 0.6136 0.6137 0.6122 0.6114 0.6104 0.6100 0.6099 0.6096 0.6095 0.6090 0.6089 0.6090 0.6090 0.6079 0.6079 0.6078 0.6073 0.6069 0.6069 0.6067 0.6063 0.6061 0.6040 0.6039 0.6039 0.6036 0.6025 0.6025 0.6025 0.6020 0.6019 0.6014 0.6014 0.6013 0.6004 0.6004 0.6004 0.5998 0.5997 0.5996 0.5994 0.5993 0.5992 0.5992 0.5989 0.5989 0.5987 0.5987 0.5985 0.5985 0.5982 0.5970 0.5958 0.5957 0.5957 0.5955 0.5954 0.5948 0.5943 0.5943 0.5936 0.5935 0.5934 0.5933 0.5926 0.5925 0.5922 0.5922 0.5920 0.5921 0.5909 0.5906 0.5904 0.5883 0.5881 0.5877 0.5873 0.5870 0.5870 0.5870 0.5868 0.5854 0.5849 0.5841 0.5841 0.5840 0.5833 0.5823 0.5823 0.5820 0.5806 0.5805 0.5798 0.5796 0.5795 0.5780 0.5770 0.5766 0.5763 0.5759 0.5758 0.5752 0.5752 0.5739 0.5739 0.5738 0.5732 0.5719 0.5715 0.5713 0.5706 0.5697 0.5693 0.5689 0.5679 0.5679 0.5670 0.5670 0.5669 0.5660 0.5657 0.5654 0.5648 0.5647 0.5645 0.5645 0.5636 0.5631 0.5628 0.5627 0.5626 0.5624 0.5623 0.5620 0.5616 0.5612 0.5611 0.5611 0.5608 0.5597 0.5597 0.5583 0.5578 0.5578 0.5573 0.5572 0.5563 0.5556 0.5556 0.5555 0.5551 0.5549 0.5543 0.5541 0.5535 0.5518 0.5517 0.5513 0.5509 0.5509 0.5505 0.5498 0.5497 0.5494 0.5493 0.5492 0.5484 0.5483 0.5482 0.5478 0.5473 0.5472 0.5464 0.5451 0.5450 0.5449 0.5448 0.5445 0.5444 0.5432 0.5431 0.5427 0.5425 0.5423 0.5422 0.5420 0.5414 0.5413 0.5410 0.5411 0.5407 0.5398 0.5389 0.5387 0.5381 0.5377 0.5373 0.5373 0.5370 0.5365 0.5364 0.5363 0.5362 0.5360 0.5357 0.5344 0.5342 0.5338 0.5337 0.5325 0.5323 0.5323 0.5312 0.5303 0.5302 0.5298 0.5289 0.5285 0.5285 0.5284 0.5281 0.5281 0.5280 0.5280 0.5277 0.5277 0.5275 0.5275 0.5269 0.5251 0.5247 0.5235 0.5233 0.5212 0.5211 0.5199 0.5192 0.5191 0.5185 0.5178 0.5174 0.5169 0.5165 0.5161 0.5160 0.5160 0.5152 0.5140 0.5139 0.5137 0.5130 0.5122 0.5121 0.5120 0.5119 0.5119 0.5117 0.5115 0.5109 0.5109 0.5101 0.5093 0.5090 0.5089 0.5089 0.5088 0.5086 0.5085 0.5083 0.5083 0.5082 0.5081 0.5080 0.5079 0.5079 0.5078 0.5077 0.5077 0.5077 0.5074 0.5073 0.5064 0.5063 0.5061 0.5056 0.5054 0.5051 0.5046 0.5044 0.5043 0.5042 0.5041 0.5040 0.5038 0.5036 0.5036 0.5035 0.5034 0.5033 0.5028 0.5028 0.5025 0.4997 0.4981 0.4975 0.4964 0.4964 0.4960 0.4949 0.4937 0.4931 0.4924 0.4917 0.4915 0.4904 0.4898 0.4884 0.4868 0.4861 0.4846 0.4822 0.4817 0.4816 0.4813 0.4801 0.4785 0.4784 0.4753 0.4743 0.4743 0.4686 0.4675 0.4674 0.4672 0.4672 0.4657 0.4630 0.4623 0.4621 0.4617 0.4579 0.4573 0.4568 0.4567 0.4566 0.4559 0.4555 0.4551 0.4547 0.4521 0.4519 0.4501 0.4477 0.4474 0.4468 0.4466 0.4447 0.4432 0.4427 0.4419 0.4414 0.4381 0.4360 0.4267 0.4217 0.4162 0.4110 0.4045 0.3978 0.3813 0.3788 0.3603 0.3601 0.3597 0.3536 0.3447 0.3289 0.3284 0.3255 0.3241 0.3223 0.3194 0.3185 0.3178 0.3173 0.3170 0.3114 0.3042 0.3008 0.2999 0.2901 0.2858 0.2831 0.2821 0.2807 0.2761 0.2760 0.2664 0.2655 0.2601 0.2565 0.2560 0.2537 0.2466 0.2466 0.2392 0.2351 0.2307 0.2206 0.2177 0.2151 0.2145 0.2137 0.2130 0.2125 0.1964 0.1935 0.1825 0.1783 0.1724 0.1571 0.1565 0.1529 0.1524 0.1512 0.1466 0.1455 0.1448 0.1365 0.1359 0.1350 0.1168 0.1060 0.1038 0.1027 0.0950 0.0874 0.0835 0.0802 0.0743 0.0595 0.0548 0.0544 0.0533 0.0456 0.0450 0.0420 0.0420 0.0420 0.0416 0.0409 0.0392 0.0391 0.0379 0.0374 0.0355 0.0354 0.0347 0.0334 0.0324 0.0191 0.0149 0.0138 0.0060 0.0003" RANK_AT_ES="7754.0000" RANK_SCORE_AT_ES="6.4100"/>
  <DTG RANKED_LIST="fpkm.rnk" TEMPLATE="sample.cls" GENESET="gene_sets.gmt#SYMPORTER_ACTIVITY(GO:0015293)" ES="0.7669" NES="1.2672" NP="0.1410" FDR="0.4376" FWER="0.8280" RND_ES="0.7689 0.5120 0.5120 0.5371 0.5371 0.7669 0.5371 0.7669 0.5426 0.7669 0.7689 0.7669 0.7669 0.7669 0.5371 0.5426 0.5120 0.5120 0.5120 0.5162 0.5162 0.5120 0.7669 0.5120 0.5162 0.7669 0.7669 0.5162 0.5371 0.7669 0.5426 0.5371 0.7689 0.7669 0.7689 0.5162 0.7669 0.5371 0.5162 0.5162 0.5426 0.5426 0.5162 0.7669 0.5426 0.7669 0.5162 0.5120 0.7669 0.5426 0.7669 0.7689 0.5371 0.5162 0.5120 0.7669 0.7669 0.5162 0.5120 0.5371 0.5371 0.7669 0.5162 0.7689 0.5162 0.5371 0.7689 0.5120 0.5426 0.7689 0.5162 0.5371 0.5426 0.7669 0.7669 0.5120 0.7689 0.7689 0.5371 0.5371 0.5426 0.7669 0.5120 0.5120 0.5162 0.7689 0.5162 0.5162 0.5162 0.5426 0.7689 0.5371 0.7689 0.5371 0.5426 0.7669 0.5162 0.5120 0.7689 0.5426 0.5426 0.7669 0.5120 0.7689 0.5371 0.7689 0.5426 0.7669 0.5120 0.7689 0.7669 0.7689 0.7669 0.7669 0.7689 0.5371 0.5371 0.5120 0.5426 0.5162 0.5371 0.7669 0.7669 0.7669 0.7669 0.5426 0.5162 0.7669 0.5162 0.5371 0.7669 0.7689 0.5162 0.5162 0.5162 0.5162 0.5371 0.7689 0.7689 0.7669 0.5426 0.7669 0.7669 0.7689 0.5162 0.7669 0.7689 0.7669 0.5426 0.5426 0.5162 0.5426 0.5426 0.5371 0.7669 0.7689 0.5426 0.5371 0.5371 0.5162 0.7669 0.5426 0.5371 0.5120 0.5371 0.5371 0.7689 0.7689 0.7689 0.5162 0.5426 0.7669 0.5426 0.7669 0.5371 0.7669 0.5162 0.7669 0.5162 0.7669 0.5162 0.5162 0.5371 0.7669 0.5120 0.5162 0.5120 0.7669 0.7669 0.5426 0.5371 0.5162 0.7689 0.7689 0.5426 0.5162 0.5162 0.5371 0.5162 0.7689 0.5120 0.5120 0.5162 0.7689 0.5120 0.5162 0.5120 0.5162 0.5371 0.5162 0.5120 0.7669 0.5162 0.5120 0.5120 0.5426 0.5426 0.5426 0.7669 0.5162 0.7689 0.5371 0.7689 0.7689 0.5371 0.5426 0.5426 0.5426 0.7689 0.5120 0.5371 0.5162 0.5120 0.5120 0.7669 0.5162 0.7669 0.5371 0.7689 0.5371 0.5371 0.5371 0.7689 0.7669 0.5426 0.7669 0.5120 0.5120 0.5426 0.7689 0.5426 0.7669 0.5426 0.5426 0.5120 0.7669 0.5426 0.7669 0.7669 0.7689 0.5120 0.5371 0.5162 0.5162 0.5426 0.5426 0.5162 0.5426 0.5162 0.5162 0.5426 0.7689 0.7669 0.7689 0.5426 0.5426 0.7669 0.5426 0.5371 0.7689 0.7669 0.5162 0.5162 0.7669 0.5371 0.5371 0.5120 0.7689 0.5162 0.7669 0.5120 0.5120 0.7669 0.7689 0.7669 0.5120 0.5120 0.5120 0.7669 0.7669 0.5371 0.7669 0.5162 0.5120 0.5371 0.7669 0.7669 0.5371 0.5162 0.5120 0.7689 0.5162 0.7669 0.5426 0.7669 0.5371 0.5162 0.5120 0.7689 0.5120 0.5120 0.7689 0.5120 0.5371 0.5426 0.5371 0.5162 0.5120 0.5371 0.5120 0.7669 0.5120 0.5162 0.5162 0.7689 0.5120 0.7689 0.5120 0.5371 0.5162 0.7669 0.5162 0.5162 0.5371 0.5162 0.5120 0.5371 0.5120 0.5371 0.7689 0.5371 0.5162 0.5371 0.7689 0.7689 0.7689 0.5371 0.5120 0.7669 0.5162 0.7669 0.7669 0.7669 0.5120 0.5162 0.5120 0.5426 0.5371 0.7669 0.5120 0.7669 0.5426 0.5120 0.5120 0.7669 0.7669 0.5120 0.5162 0.5426 0.7669 0.5426 0.5371 0.5426 0.5120 0.5120 0.5120 0.5426 0.7669 0.5162 0.7689 0.7689 0.5371 0.5426 0.5426 0.5371 0.7669 0.7669 0.5371 0.5371 0.5371 0.5120 0.5426 0.7669 0.5162 0.5162 0.5120 0.5120 0.5120 0.5120 0.5120 0.7689 0.7669 0.5120 0.5120 0.5426 0.5426 0.7689 0.5120 0.5120 0.7669 0.5162 0.5426 0.7669 0.5120 0.5371 0.7689 0.5426 0.7689 0.5120 0.7669 0.5120 0.5426 0.7669 0.7689 0.7689 0.7669 0.7689 0.5162 0.5120 0.7689 0.5120 0.5371 0.5120 0.5120 0.7669 0.7669 0.5162 0.5120 0.5371 0.7689 0.5426 0.5371 0.7669 0.5120 0.7689 0.5371 0.5426 0.5371 0.5162 0.5162 0.5426 0.5371 0.5162 0.7669 0.5371 0.7669 0.5120 0.5162 0.7669 0.5426 0.5426 0.7669 0.5426 0.5162 0.5426 0.5162 0.7669 0.5120 0.5120 0.7669 0.7669 0.7689 0.5120 0.7669 0.5120 0.5162 0.5371 0.5120 0.7669 0.5162 0.7669 0.7669 0.5120 0.5120 0.5371 0.5426 0.5120 0.5120 0.7689 0.5426 0.5426 0.5371 0.5426 0.5426 0.7689 0.5426 0.5426 0.5162 0.7669 0.7669 0.5120 0.5426 0.5162 0.5120 0.5371 0.7669 0.7669 0.5426 0.7669 0.5371 0.7689 0.5162 0.7669 0.5162 0.7669 0.5426 0.5162 0.5120 0.7669 0.7669 0.7669 0.5120 0.5371 0.5371 0.5371 0.5426 0.5120 0.5371 0.5371 0.5371 0.5371 0.5371 0.7689 0.7689 0.5426 0.7689 0.7689 0.5162 0.5426 0.7689 0.7689 0.5371 0.7689 0.7669 0.5371 0.5120 0.5162 0.7689 0.7689 0.5426 0.5371 0.7669 0.5426 0.5426 0.5162 0.5426 0.5371 0.5120 0.5162 0.5120 0.5371 0.7669 0.5371 0.5120 0.5371 0.5371 0.7669 0.5120 0.7669 0.5120 0.7689 0.5120 0.5162 0.5162 0.5426 0.7689 0.7689 0.7669 0.5371 0.5120 0.5371 0.5162 0.5426 0.5371 0.5426 0.5162 0.5426 0.7689 0.5120 0.5371 0.7669 0.5162 0.5371 0.5371 0.7689 0.5162 0.5426 0.7669 0.5371 0.7669 0.5120 0.5162 0.5371 0.5426 0.7689 0.7669 0.5120 0.5371 0.5426 0.7689 0.5120 0.5371 0.7669 0.5120 0.5120 0.5426 0.7689 0.7689 0.7669 0.5162 0.5426 0.7689 0.7689 0.7689 0.5162 0.5120 0.5371 0.7689 0.5371 0.5371 0.5162 0.7689 0.7669 0.5426 0.7669 0.7669 0.7669 0.5120 0.5162 0.5371 0.5162 0.5426 0.7689 0.5162 0.5162 0.5120 0.5371 0.5426 0.5426 0.5120 0.7689 0.5426 0.7669 0.7669 0.7669 0.5120 0.5162 0.7669 0.5426 0.5371 0.7689 0.5371 0.5371 0.7669 0.5426 0.5162 0.5371 0.5162 0.7669 0.5162 0.5426 0.5371 0.5371 0.5371 0.5162 0.7669 0.5426 0.7669 0.7669 0.7669 0.5426 0.5371 0.5371 0.5426 0.7689 0.5371 0.5120 0.7669 0.5426 0.5371 0.5426 0.5162 0.7669 0.7669 0.7669 0.7689 0.5426 0.5426 0.5426 0.5371 0.5120 0.5426 0.5120 0.5426 0.5371 0.5371 0.5120 0.5371 0.5120 0.5426 0.5426 0.5426 0.5371 0.5120 0.5426 0.5120 0.7689 0.7669 0.7669 0.7669 0.5371 0.7689 0.5426 0.7669 0.5162 0.5426 0.5120 0.5426 0.5162 0.7669 0.7689 0.5162 0.5162 0.7689 0.5120 0.5426 0.5162 0.7669 0.5371 0.5162 0.5371 0.5426 0.5371 0.7689 0.7689 0.5120 0.5162 0.5120 0.7669 0.5162 0.5120 0.5120 0.5120 0.5371 0.5120 0.5162 0.7669 0.5162 0.7689 0.5371 0.5120 0.5371 0.5162 0.7689 0.5162 0.5120 0.7689 0.5120 0.5162 0.5426 0.7669 0.5371 0.5426 0.5162 0.5371 0.5162 0.5371 0.5162 0.5371 0.5426 0.7669 0.7669 0.5371 0.5371 0.5426 0.5120 0.5120 0.5162 0.5120 0.5120 0.7669 0.7689 0.5162 0.5162 0.5371 0.7669 0.5426 0.7689 0.7689 0.5120 0.5120 0.5426 0.7689 0.5162 0.5120 0.7689 0.5371 0.7689 0.5426 0.7689 0.5120 0.5162 0.5371 0.5426 0.7689 0.5426 0.5120 0.5162 0.5162 0.5426 0.5162 0.7689 0.5162 0.5162 0.7689 0.5120 0.5426 0.5426 0.5426 0.5162 0.5120 0.5120 0.7669 0.5162 0.5162 0.5162 0.5371 0.5371 0.5426 0.5120 0.5162 0.5120 0.5371 0.7669 0.5371 0.7669 0.5426 0.5162 0.7669 0.5162 0.5162 0.5371 0.5120 0.5120 0.7689 0.5426 0.5162 0.7669 0.7689 0.5371 0.5371 0.5371 0.5162 0.5162 0.5120 0.5162 0.5426 0.5426 0.7669 0.5426 0.5120 0.5426 0.7689 0.5426 0.5426 0.5162 0.5371 0.5162 0.5371 0.5426 0.7669 0.5120 0.5426 0.5426 0.7689 0.7689 0.7669 0.5162 0.5162 0.5120 0.5371 0.5162 0.7689 0.7689 0.5162 0.5426 0.7669 0.5120 0.7669 0.5371 0.5120 0.7689 0.7689 0.7689 0.7669 0.5371 0.5162 0.5371 0.5371 0.5426 0.5162 0.7689 0.5371 0.5120 0.7689 0.7669 0.5426 0.5162 0.5120 0.5371 0.7669 0.7689 0.7689 0.7689 0.5162 0.7669 0.7689 0.7689 0.5371 0.5371 0.5162 0.5426 0.5426 0.5120 0.5426 0.5426 0.5120 0.5120 0.5426 0.5426 0.5371 0.5426 0.5371 0.5162 0.7669 0.7669 0.5120 0.5426 0.7689 0.5426 0.7669 0.5162 0.5162 0.5162 0.5120 0.5162 0.7689 0.7669 0.7689 0.5120 0.5371 0.5426 0.5426 0.5371 0.5162 0.5120 0.5371 0.7669 0.7689 0.5426 0.5426 0.5120 0.5120 0.7669 0.7669 0.5162 0.5426 0.5426 0.5371 0.5426 0.7689 0.7689 0.7669 0.5162 0.5162 0.5162 0.7669 0.5426 0.5426 0.7689" HIT_INDICES="365 496 841 871 988 1474 1671 1736 1943 2011 2093 2392 2695 3102 3176 3240 4069 4319 5186 5233 5379 5610 5913 5956 6020 6104 6152 6250 6636 6801 6851 7038 7319 7352 8066 8074 8269 8388 8590 8716 9253 9376 9451 9669 9996 10186 10821 11055 11137 11486 11768 11818 12120 12610 13241 14034 14147 14332 14449 14628 14902 15233 15801 16191 16449 16786 16949 17020 17230 18127 18187 18528 19362 19952 20216 20415 21231 21262 22489 22549 22632 23005 23160 23229 23552 23608 23822 23875 24026 24178 24226 24606 24714 24717 24865 25130 25226 25386 25885 26111 26144 26437 26517 26810 26874 26892 26895 27128 27167 27202 27204 27495 27508 27966 28085 28387 28527 28610 28705 28895 28926 28970 29117 29193 29303 29433 29831 30083 30995 31168 31771 33351 34724 35687 35762 39148 41719 42249 43898 47128 47349 49739 49781 50713 53723 55104 58496" ES_PROFILE="-0.0062 -0.0084 -0.0142 -0.0147 -0.0166 -0.0248 -0.0281 -0.0292 -0.0327 -0.0338 -0.0352 -0.0402 -0.0453 -0.0522 -0.0534 -0.0545 -0.0685 -0.0727 -0.0874 -0.0882 -0.0906 -0.0945 0.2179 0.4057 0.5226 0.5956 0.6556 0.6974 0.7092 0.7215 0.7351 0.7440 0.7486 0.7572 0.7512 0.7571 0.7594 0.7627 0.7643 0.7669 0.7618 0.7636 0.7662 0.7661 0.7639 0.7638 0.7559 0.7546 0.7559 0.7525 0.7501 0.7517 0.7488 0.7426 0.7338 0.7221 0.7219 0.7205 0.7202 0.7188 0.7157 0.7116 0.7033 0.6981 0.6950 0.6906 0.6890 0.6891 0.6867 0.6726 0.6726 0.6678 0.6546 0.6455 0.6419 0.6393 0.6263 0.6265 0.6063 0.6059 0.6051 0.5994 0.5974 0.5968 0.5918 0.5914 0.5883 0.5879 0.5859 0.5838 0.5834 0.5774 0.5761 0.5764 0.5744 0.5703 0.5690 0.5667 0.5586 0.5551 0.5549 0.5502 0.5491 0.5444 0.5436 0.5435 0.5437 0.5400 0.5396 0.5392 0.5394 0.5346 0.5346 0.5270 0.5251 0.5201 0.5178 0.5165 0.5150 0.5118 0.5114 0.5107 0.5082 0.5070 0.5052 0.5030 0.4963 0.4920 0.4766 0.4736 0.4634 0.4367 0.4134 0.3971 0.3959 0.3385 0.2950 0.2860 0.2581 0.2034 0.1996 0.1591 0.1585 0.1427 0.0917 0.0683 0.0108" RANK_AT_ES="8716.0000" RANK_SCORE_AT_ES="4.2938"/>
  <DTG RANKED_LIST="fpkm.rnk" TEMPLATE="sample.cls" GENESET="gene_sets.gmt#REGULATION_OF_PHOSPHOLIPID_METABOLIC_PROCESS(GO:1903725)" ES="0.7866" NES="1.2672" NP="0.1410" FDR="0.4377" FWER="0.8280" RND_ES="0.8261 0.5113 0.5113 0.5516 0.5516 0.7866 0.5516 0.7866 0.5608 0.7866 0.8261 0.7866 0.7866 0.7866 0.5516 0.5608 0.5113 0.5113 0.5113 0.5075 0.5075 0.5113 0.7866 0.5113 0.5075 0.7866 0.7866 0.5075 0.5516 0.7866 0.5608 0.5516 0.8261 0.7866 0.8261 0.5075 0.7866 0.5516 0.5075 0.5075 0.5608 0.5608 0.5075 0.7866 0.5608 0.7866 0.5075 0.5113 0.7866 0.5608 0.7866 0.8261 0.5516 0.5075 0.5113 0.7866 0.7866 0.5075 0.5113 0.5516 0.5516 0.7866 0.5075 0.8261 0.5075 0.5516 0.8261 0.5113 0.5608 0.8261 0.5075 0.5516 0.5608 0.7866 0.7866 0.5113 0.8261 0.8261 0.5516 0.5516 0.5608 0.7866 0.5113 0.5113 0.5075 0.8261 0.5075 0.5075 0.5075 0.5608 0.8261 0.5516 0.8261 0.5516 0.5608 0.7866 0.5075 0.5113 0.8261 0.5608 0.5608 0.7866 0.5113 0.8261 0.5516 0.8261 0.5608 0.7866 0.5113 0.8261 0.7866 0.8261 0.7866 0.7866 0.8261 0.5516 0.5516 0.5113 0.5608 0.5075 0.5516 0.7866 0.7866 0.7866 0.7866 0.5608 0.5075 0.7866 0.5075 0.5516 0.7866 0.8261 0.5075 0.5075 0.5075 0.5075 0.5516 0.8261 0.8261 0.7866 0.5608 0.7866 0.7866 0.8261 0.5075 0.7866 0.8261 0.7866 0.5608 0.5608 0.5075 0.5608 0.5608 0.5516 0.7866 0.8261 0.5608 0.5516 0.5516 0.5075 0.7866 0.5608 0.5516 0.5113 0.5516 0.5516 0.8261 0.8261 0.8261 0.5075 0.5608 0.7866 0.5608 0.7866 0.5516 0.7866 0.5075 0.7866 0.5075 0.7866 0.5075 0.5075 0.5516 0.7866 0.5113 0.5075 0.5113 0.7866 0.7866 0.5608 0.5516 0.5075 0.8261 0.8261 0.5608 0.5075 0.5075 0.5516 0.5075 0.8261 0.5113 0.5113 0.5075 0.8261 0.5113 0.5075 0.5113 0.5075 0.5516 0.5075 0.5113 0.7866 0.5075 0.5113 0.5113 0.5608 0.5608 0.5608 0.7866 0.5075 0.8261 0.5516 0.8261 0.8261 0.5516 0.5608 0.5608 0.5608 0.8261 0.5113 0.5516 0.5075 0.5113 0.5113 0.7866 0.5075 0.7866 0.5516 0.8261 0.5516 0.5516 0.5516 0.8261 0.7866 0.5608 0.7866 0.5113 0.5113 0.5608 0.8261 0.5608 0.7866 0.5608 0.5608 0.5113 0.7866 0.5608 0.7866 0.7866 0.8261 0.5113 0.5516 0.5075 0.5075 0.5608 0.5608 0.5075 0.5608 0.5075 0.5075 0.5608 0.8261 0.7866 0.8261 0.5608 0.5608 0.7866 0.5608 0.5516 0.8261 0.7866 0.5075 0.5075 0.7866 0.5516 0.5516 0.5113 0.8261 0.5075 0.7866 0.5113 0.5113 0.7866 0.8261 0.7866 0.5113 0.5113 0.5113 0.7866 0.7866 0.5516 0.7866 0.5075 0.5113 0.5516 0.7866 0.7866 0.5516 0.5075 0.5113 0.8261 0.5075 0.7866 0.5608 0.7866 0.5516 0.5075 0.5113 0.8261 0.5113 0.5113 0.8261 0.5113 0.5516 0.5608 0.5516 0.5075 0.5113 0.5516 0.5113 0.7866 0.5113 0.5075 0.5075 0.8261 0.5113 0.8261 0.5113 0.5516 0.5075 0.7866 0.5075 0.5075 0.5516 0.5075 0.5113 0.5516 0.5113 0.5516 0.8261 0.5516 0.5075 0.5516 0.8261 0.8261 0.8261 0.5516 0.5113 0.7866 0.5075 0.7866 0.7866 0.7866 0.5113 0.5075 0.5113 0.5608 0.5516 0.7866 0.5113 0.7866 0.5608 0.5113 0.5113 0.7866 0.7866 0.5113 0.5075 0.5608 0.7866 0.5608 0.5516 0.5608 0.5113 0.5113 0.5113 0.5608 0.7866 0.5075 0.8261 0.8261 0.5516 0.5608 0.5608 0.5516 0.7866 0.7866 0.5516 0.5516 0.5516 0.5113 0.5608 0.7866 0.5075 0.5075 0.5113 0.5113 0.5113 0.5113 0.5113 0.8261 0.7866 0.5113 0.5113 0.5608 0.5608 0.8261 0.5113 0.5113 0.7866 0.5075 0.5608 0.7866 0.5113 0.5516 0.8261 0.5608 0.8261 0.5113 0.7866 0.5113 0.5608 0.7866 0.8261 0.8261 0.7866 0.8261 0.5075 0.5113 0.8261 0.5113 0.5516 0.5113 0.5113 0.7866 0.7866 0.5075 0.5113 0.5516 0.8261 0.5608 0.5516 0.7866 0.5113 0.8261 0.5516 0.5608 0.5516 0.5075 0.5075 0.5608 0.5516 0.5075 0.7866 0.5516 0.7866 0.5113 0.5075 0.7866 0.5608 0.5608 0.7866 0.5608 0.5075 0.5608 0.5075 0.7866 0.5113 0.5113 0.7866 0.7866 0.8261 0.5113 0.7866 0.5113 0.5075 0.5516 0.5113 0.7866 0.5075 0.7866 0.7866 0.5113 0.5113 0.5516 0.5608 0.5113 0.5113 0.8261 0.5608 0.5608 0.5516 0.5608 0.5608 0.8261 0.5608 0.5608 0.5075 0.7866 0.7866 0.5113 0.5608 0.5075 0.5113 0.5516 0.7866 0.7866 0.5608 0.7866 0.5516 0.8261 0.5075 0.7866 0.5075 0.7866 0.5608 0.5075 0.5113 0.7866 0.7866 0.7866 0.5113 0.5516 0.5516 0.5516 0.5608 0.5113 0.5516 0.5516 0.5516 0.5516 0.5516 0.8261 0.8261 0.5608 0.8261 0.8261 0.5075 0.5608 0.8261 0.8261 0.5516 0.8261 0.7866 0.5516 0.5113 0.5075 0.8261 0.8261 0.5608 0.5516 0.7866 0.5608 0.5608 0.5075 0.5608 0.5516 0.5113 0.5075 0.5113 0.5516 0.7866 0.5516 0.5113 0.5516 0.5516 0.7866 0.5113 0.7866 0.5113 0.8261 0.5113 0.5075 0.5075 0.5608 0.8261 0.8261 0.7866 0.5516 0.5113 0.5516 0.5075 0.5608 0.5516 0.5608 0.5075 0.5608 0.8261 0.5113 0.5516 0.7866 0.5075 0.5516 0.5516 0.8261 0.5075 0.5608 0.7866 0.5516 0.7866 0.5113 0.5075 0.5516 0.5608 0.8261 0.7866 0.5113 0.5516 0.5608 0.8261 0.5113 0.5516 0.7866 0.5113 0.5113 0.5608 0.8261 0.8261 0.7866 0.5075 0.5608 0.8261 0.8261 0.8261 0.5075 0.5113 0.5516 0.8261 0.5516 0.5516 0.5075 0.8261 0.7866 0.5608 0.7866 0.7866 0.7866 0.5113 0.5075 0.5516 0.5075 0.5608 0.8261 0.5075 0.5075 0.5113 0.5516 0.5608 0.5608 0.5113 0.8261 0.5608 0.7866 0.7866 0.7866 0.5113 0.5075 0.7866 0.5608 0.5516 0.8261 0.5516 0.5516 0.7866 0.5608 0.5075 0.5516 0.5075 0.7866 0.5075 0.5608 0.5516 0.5516 0.5516 0.5075 0.7866 0.5608 0.7866 0.7866 0.7866 0.5608 0.5516 0.5516 0.5608 0.8261 0.5516 0.5113 0.7866 0.5608 0.5516 0.5608 0.5075 0.7866 0.7866 0.7866 0.8261 0.5608 0.5608 0.5608 0.5516 0.5113 0.5608 0.5113 0.5608 0.5516 0.5516 0.5113 0.5516 0.5113 0.5608 0.5608 0.5608 0.5516 0.5113 0.5608 0.5113 0.8261 0.7866 0.7866 0.7866 0.5516 0.8261 0.5608 0.7866 0.5075 0.5608 0.5113 0.5608 0.5075 0.7866 0.8261 0.5075 0.5075 0.8261 0.5113 0.5608 0.5075 0.7866 0.5516 0.5075 0.5516 0.5608 0.5516 0.8261 0.8261 0.5113 0.5075 0.5113 0.7866 0.5075 0.5113 0.5113 0.5113 0.5516 0.5113 0.5075 0.7866 0.5075 0.8261 0.5516 0.5113 0.5516 0.5075 0.8261 0.5075 0.5113 0.8261 0.5113 0.5075 0.5608 0.7866 0.5516 0.5608 0.5075 0.5516 0.5075 0.5516 0.5075 0.5516 0.5608 0.7866 0.7866 0.5516 0.5516 0.5608 0.5113 0.5113 0.5075 0.5113 0.5113 0.7866 0.8261 0.5075 0.5075 0.5516 0.7866 0.5608 0.8261 0.8261 0.5113 0.5113 0.5608 0.8261 0.5075 0.5113 0.8261 0.5516 0.8261 0.5608 0.8261 0.5113 0.5075 0.5516 0.5608 0.8261 0.5608 0.5113 0.5075 0.5075 0.5608 0.5075 0.8261 0.5075 0.5075 0.8261 0.5113 0.5608 0.5608 0.5608 0.5075 0.5113 0.5113 0.7866 0.5075 0.5075 0.5075 0.5516 0.5516 0.5608 0.5113 0.5075 0.5113 0.5516 0.7866 0.5516 0.7866 0.5608 0.5075 0.7866 0.5075 0.5075 0.5516 0.5113 0.5113 0.8261 0.5608 0.5075 0.7866 0.8261 0.5516 0.5516 0.5516 0.5075 0.5075 0.5113 0.5075 0.5608 0.5608 0.7866 0.5608 0.5113 0.5608 0.8261 0.5608 0.5608 0.5075 0.5516 0.5075 0.5516 0.5608 0.7866 0.5113 0.5608 0.5608 0.8261 0.8261 0.7866 0.5075 0.5075 0.5113 0.5516 0.5075 0.8261 0.8261 0.5075 0.5608 0.7866 0.5113 0.7866 0.5516 0.5113 0.8261 0.8261 0.8261 0.7866 0.5516 0.5075 0.5516 0.5516 0.5608 0.5075 0.8261 0.5516 0.5113 0.8261 0.7866 0.5608 0.5075 0.5113 0.5516 0.7866 0.8261 0.8261 0.8261 0.5075 0.7866 0.8261 0.8261 0.5516 0.5516 0.5075 0.5608 0.5608 0.5113 0.5608 0.5608 0.5113 0.5113 0.5608 0.5608 0.5516 0.5608 0.5516 0.5075 0.7866 0.7866 0.5113 0.5608 0.8261 0.5608 0.7866 0.5075 0.5075 0.5075 0.5113 0.5075 0.8261 0.7866 0.8261 0.5113 0.5516 0.5608 0.5608 0.5516 0.5075 0.5113 0.5516 0.7866 0.8261 0.5608 0.5608 0.5113 0.5113 0.7866 0.7866 0.5075 0.5608 0.5608 0.5516 0.5608 0.8261 0.8261 0.7866 0.5075 0.5075 0.5075 0.7866 0.5608 0.5608 0.8261" HIT_INDICES="678 2170 2206 3887 4383 4418 5779 5908 6105 6197 6218 6617 6928 7281 7699 8046 9096 9520 10622 10643 12242 12916 12963 15077 15155 15203 15939 16324 16932 17165 18335 18489 18963 19734 19841 20595 20672 20733 20968 21805 21918 22195 22205 22430 22456 22775 23032 23479 23892 25259 25281 25645 26237 26435 26758 27347 27503 27813 28017 28133 28500 28587 28746 29547 29609 32894 33511 33552 37009 40152 42484 48475 50230 55651" ES_PROFILE="-0.0115 -0.0367 -0.0373 -0.0657 -0.0741 -0.0746 -0.0976 0.4421 0.5628 0.6459 0.7253 0.7501 0.7672 0.7772 0.7823 0.7866 0.7759 0.7749 0.7611 0.7655 0.7422 0.7341 0.7366 0.7034 0.7046 0.7063 0.6961 0.6918 0.6835 0.6816 0.6635 0.6626 0.6562 0.6446 0.6443 0.6329 0.6329 0.6332 0.6305 0.6175 0.6167 0.6131 0.6140 0.6113 0.6119 0.6075 0.6041 0.5974 0.5913 0.5688 0.5691 0.5635 0.5540 0.5511 0.5461 0.5364 0.5341 0.5291 0.5259 0.5241 0.5181 0.5168 0.5142 0.5006 0.4996 0.4440 0.4336 0.4329 0.3744 0.3213 0.2818 0.1804 0.1507 0.0590" RANK_AT_ES="8046.0000" RANK_SCORE_AT_ES="5.5347"/>
  <DTG RANKED_LIST="fpkm.rnk" TEMPLATE="sample.cls" GENESET="gene_sets.gmt#CELL_MORPHOGENESIS_INVOLVED_IN_DIFFERENTIATION(GO:0000904)" ES="0.7986" NES="1.2672" NP="0.1410" FDR="0.4378" FWER="0.8280" RND_ES="0.9002 0.5064 0.5064 0.5481 0.5481 0.7986 0.5481 0.7986 0.5537 0.7986 0.9002 0.7986 0.7986 0.7986 0.5481 0.5537 0.5064 0.5064 0.5064 0.5041 0.5041 0.5064 0.7986 0.5064 0.5041 0.7986 0.7986 0.5041 0.5481 0.7986 0.5537 0.5481 0.9002 0.7986 0.9002 0.5041 0.7986 0.5481 0.5041 0.5041 0.5537 0.5537 0.5041 0.7986 0.5537 0.7986 0.5041 0.5064 0.7986 0.5537 0.7986 0.9002 0.5481 0.5041 0.5064 0.7986 0.7986 0.5041 0.5064 0.5481 0.5481 0.7986 0.5041 0.9002 0.5041 0.5481 0.9002 0.5064 0.5537 0.9002 0.5041 0.5481 0.5537 0.7986 0.7986 0.5064 0.9002 0.9002 0.5481 0.5481 0.5537 0.7986 0.5064 0.5064 0.5041 0.9002 0.5041 0.5041 0.5041 0.5537 0.9002 0.5481 0.9002 0.5481 0.5537 0.7986 0.5041 0.5064 0.9002 0.5537 0.5537 0.7986 0.5064 0.9002 0.5481 0.9002 0.5537 0.7986 0.5064 0.9002 0.7986 0.9002 0.7986 0.7986 0.9002 0.5481 0.5481 0.5064 0.5537 0.5041 0.5481 0.7986 0.7986 0.7986 0.7986 0.5537 0.5041 0.7986 0.5041 0.5481 0.7986 0.9002 0.5041 0.5041 0.5041 0.5041 0.5481 0.9002 0.9002 0.7986 0.5537 0.7986 0.7986 0.9002 0.5041 0.7986 0.9002 0.7986 0.5537 0.5537 0.5041 0.5537 0.5537 0.5481 0.7986 0.9002 0.5537 0.5481 0.5481 0.5041 0.7986 0.5537 0.5481 0.5064 0.5481 0.5481 0.9002 0.9002 0.9002 0.5041 0.5537 0.7986 0.5537 0.7986 0.5481 0.7986 0.5041 0.7986 0.5041 0.7986 0.5041 0.5041 0.5481 0.7986 0.5064 0.5041 0.5064 0.7986 0.7986 0.5537 0.5481 0.5041 0.9002 0.9002 0.5537 0.5041 0.5041 0.5481 0.5041 0.9002 0.5064 0.5064 0.5041 0.9002 0.5064 0.5041 0.5064 0.5041 0.5481 0.5041 0.5064 0.7986 0.5041 0.5064 0.5064 0.5537 0.5537 0.5537 0.7986 0.5041 0.9002 0.5481 0.9002 0.9002 0.5481 0.5537 0.5537 0.5537 0.9002 0.5064 0.5481 0.5041 0.5064 0.5064 0.7986 0.5041 0.7986 0.5481 0.9002 0.5481 0.5481 0.5481 0.9002 0.7986 0.5537 0.7986 0.5064 0.5064 0.5537 0.9002 0.5537 0.7986 0.5537 0.5537 0.5064 0.7986 0.5537 0.7986 0.7986 0.9002 0.5064 0.5481 0.5041 0.5041 0.5537 0.5537 0.5041 0.5537 0.5041 0.5041 0.5537 0.9002 0.7986 0.9002 0.5537 0.5537 0.7986 0.5537 0.5481 0.9002 0.7986 0.5041 0.5041 0.7986 0.5481 0.5481 0.5064 0.9002 0.5041 0.7986 0.5064 0.5064 0.7986 0.9002 0.7986 0.5064 0.5064 0.5064 0.7986 0.7986 0.5481 0.7986 0.5041 0.5064 0.5481 0.7986 0.7986 0.5481 0.5041 0.5064 0.9002 0.5041 0.7986 0.5537 0.7986 0.5481 0.5041 0.5064 0.9002 0.5064 0.5064 0.9002 0.5064 0.5481 0.5537 0.5481 0.5041 0.5064 0.5481 0.5064 0.7986 0.5064 0.5041 0.5041 0.9002 0.5064 0.9002 0.5064 0.5481 0.5041 0.7986 0.5041 0.5041 0.5481 0.5041 0.5064 0.5481 0.5064 0.5481 0.9002 0.5481 0.5041 0.5481 0.9002 0.9002 0.9002 0.5481 0.5064 0.7986 0.5041 0.7986 0.7986 0.7986 0.5064 0.5041 0.5064 0.5537 0.5481 0.7986 0.5064 0.7986 0.5537 0.5064 0.5064 0.7986 0.7986 0.5064 0.5041 0.5537 0.7986 0.5537 0.5481 0.5537 0.5064 0.5064 0.5064 0.5537 0.7986 0.5041 0.9002 0.9002 0.5481 0.5537 0.5537 0.5481 0.7986 0.7986 0.5481 0.5481 0.5481 0.5064 0.5537 0.7986 0.5041 0.5041 0.5064 0.5064 0.5064 0.5064 0.5064 0.9002 0.7986 0.5064 0.5064 0.5537 0.5537 0.9002 0.5064 0.5064 0.7986 0.5041 0.5537 0.7986 0.5064 0.5481 0.9002 0.5537 0.9002 0.5064 0.7986 0.5064 0.5537 0.7986 0.9002 0.9002 0.7986 0.9002 0.5041 0.5064 0.9002 0.5064 0.5481 0.5064 0.5064 0.7986 0.7986 0.5041 0.5064 0.5481 0.9002 0.5537 0.5481 0.7986 0.5064 0.9002 0.5481 0.5537 0.5481 0.5041 0.5041 0.5537 0.5481 0.5041 0.7986 0.5481 0.7986 0.5064 0.5041 0.7986 0.5537 0.5537 0.7986 0.5537 0.5041 0.5537 0.5041 0.7986 0.5064 0.5064 0.7986 0.7986 0.9002 0.5064 0.7986 0.5064 0.5041 0.5481 0.5064 0.7986 0.5041 0.7986 0.7986 0.5064 0.5064 0.5481 0.5537 0.5064 0.5064 0.9002 0.5537 0.5537 0.5481 0.5537 0.5537 0.9002 0.5537 0.5537 0.5041 0.7986 0.7986 0.5064 0.5537 0.5041 0.5064 0.5481 0.7986 0.7986 0.5537 0.7986 0.5481 0.9002 0.5041 0.7986 0.5041 0.7986 0.5537 0.5041 0.5064 0.7986 0.7986 0.7986 0.5064 0.5481 0.5481 0.5481 0.5537 0.5064 0.5481 0.5481 0.5481 0.5481 0.5481 0.9002 0.9002 0.5537 0.9002 0.9002 0.5041 0.5537 0.9002 0.9002 0.5481 0.9002 0.7986 0.5481 0.5064 0.5041 0.9002 0.9002 0.5537 0.5481 0.7986 0.5537 0.5537 0.5041 0.5537 0.5481 0.5064 0.5041 0.5064 0.5481 0.7986 0.5481 0.5064 0.5481 0.5481 0.7986 0.5064 0.7986 0.5064 0.9002 0.5064 0.5041 0.5041 0.5537 0.9002 0.9002 0.7986 0.5481 0.5064 0.5481 0.5041 0.5537 0.5481 0.5537 0.5041 0.5537 0.9002 0.5064 0.5481 0.7986 0.5041 0.5481 0.5481 0.9002 0.5041 0.5537 0.7986 0.5481 0.7986 0.5064 0.5041 0.5481 0.5537 0.9002 0.7986 0.5064 0.5481 0.5537 0.9002 0.5064 0.5481 0.7986 0.5064 0.5064 0.5537 0.9002 0.9002 0.7986 0.5041 0.5537 0.9002 0.9002 0.9002 0.5041 0.5064 0.5481 0.9002 0.5481 0.5481 0.5041 0.9002 0.7986 0.5537 0.7986 0.7986 0.7986 0.5064 0.5041 0.5481 0.5041 0.5537 0.9002 0.5041 0.5041 0.5064 0.5481 0.5537 0.5537 0.5064 0.9002 0.5537 0.7986 0.7986 0.7986 0.5064 0.5041 0.7986 0.5537 0.5481 0.9002 0.5481 0.5481 0.7986 0.5537 0.5041 0.5481 0.5041 0.7986 0.5041 0.5537 0.5481 0.5481 0.5481 0.5041 0.7986 0.5537 0.7986 0.7986 0.7986 0.5537 0.5481 0.5481 0.5537 0.9002 0.5481 0.5064 0.7986 0.5537 0.5481 0.5537 0.5041 0.7986 0.7986 0.7986 0.9002 0.5537 0.5537 0.5537 0.5481 0.5064 0.5537 0.5064 0.5537 0.5481 0.5481 0.5064 0.5481 0.5064 0.5537 0.5537 0.5537 0.5481 0.5064 0.5537 0.5064 0.9002 0.7986 0.7986 0.7986 0.5481 0.9002 0.5537 0.7986 0.5041 0.5537 0.5064 0.5537 0.5041 0.7986 0.9002 0.5041 0.5041 0.9002 0.5064 0.5537 0.5041 0.7986 0.5481 0.5041 0.5481 0.5537 0.5481 0.9002 0.9002 0.5064 0.5041 0.5064 0.7986 0.5041 0.5064 0.5064 0.5064 0.5481 0.5064 0.5041 0.7986 0.5041 0.9002 0.5481 0.5064 0.5481 0.5041 0.9002 0.5041 0.5064 0.9002 0.5064 0.5041 0.5537 0.7986 0.5481 0.5537 0.5041 0.5481 0.5041 0.5481 0.5041 0.5481 0.5537 0.7986 0.7986 0.5481 0.5481 0.5537 0.5064 0.5064 0.5041 0.5064 0.5064 0.7986 0.9002 0.5041 0.5041 0.5481 0.7986 0.5537 0.9002 0.9002 0.5064 0.5064 0.5537 0.9002 0.5041 0.5064 0.9002 0.5481 0.9002 0.5537 0.9002 0.5064 0.5041 0.5481 0.5537 0.9002 0.5537 0.5064 0.5041 0.5041 0.5537 0.5041 0.9002 0.5041 0.5041 0.9002 0.5064 0.5537 0.5537 0.5537 0.5041 0.5064 0.5064 0.7986 0.5041 0.5041 0.5041 0.5481 0.5481 0.5537 0.5064 0.5041 0.5064 0.5481 0.7986 0.5481 0.7986 0.5537 0.5041 0.7986 0.5041 0.5041 0.5481 0.5064 0.5064 0.9002 0.5537 0.5041 0.7986 0.9002 0.5481 0.5481 0.5481 0.5041 0.5041 0.5064 0.5041 0.5537 0.5537 0.7986 0.5537 0.5064 0.5537 0.9002 0.5537 0.5537 0.5041 0.5481 0.5041 0.5481 0.5537 0.7986 0.5064 0.5537 0.5537 0.9002 0.9002 0.7986 0.5041 0.5041 0.5064 0.5481 0.5041 0.9002 0.9002 0.5041 0.5537 0.7986 0.5064 0.7986 0.5481 0.5064 0.9002 0.9002 0.9002 0.7986 0.5481 0.5041 0.5481 0.5481 0.5537 0.5041 0.9002 0.5481 0.5064 0.9002 0.7986 0.5537 0.5041 0.5064 0.5481 0.7986 0.9002 0.9002 0.9002 0.5041 0.7986 0.9002 0.9002 0.5481 0.5481 0.5041 0.5537 0.5537 0.5064 0.5537 0.5537 0.5064 0.5064 0.5537 0.5537 0.5481 0.5537 0.5481 0.5041 0.7986 0.7986 0.5064 0.5537 0.9002 0.5537 0.7986 0.5041 0.5041 0.5041 0.5064 0.5041 0.9002 0.7986 0.9002 0.5064 0.5481 0.5537 0.5537 0.5481 0.5041 0.5064 0.5481 0.7986 0.9002 0.5537 0.5537 0.5064 0.5064 0.7986 0.7986 0.5041 0.5537 0.5537 0.5481 0.5537 0.9002 0.9002 0.7986 0.5041 0.5041 0.5041 0.7986 0.5537 0.5537 0.9002" HIT_INDICES="115 183 328 469 639 830 1182 1204 1234 1399 1600 1612 1762 1970 2022 2127 2336 2597 2645 2691 2703 2788 2902 2972 3143 3230 3282 3320 3442 3556 3559 3613 3622 3647 3693 3788 3838 3880 3895 4300 4383 4531 4801 4854 4938 5038 5211 5356 5357 5649 5832 5855 5877 5892 5901 5935 5936 5943 5951 5953 5958 5988 5994 6000 6013 6019 6020 6034 6047 6054 6071 6096 6105 6121 6124 6125 6131 6161 6259 6279 6316 6328 6338 6353 6381 6473 6531 6566 6662 6731 6732 6733 6763 6798 6809 6849 6850 6917 6918 6937 6962 6965 6989 7029 7046 7056 7073 7081 7093 7102 7115 7134 7149 7155 7162 7202 7211 7343 7362 7373 7374 7405 7426 7459 7461 7473 7545 7708 7789 7898 7909 7913 7921 7932 7951 7962 7969 7975 8112 8114 8119 8237 8305 8352 8450 8513 8514 8570 8666 8673 8726 8771 8784 8801 8849 8946 8953 9015 9033 9082 9119 9137 9191 9230 9233 9268 9333 9354 9496 9561 9607 9637 9722 9901 9919 9926 9951 10025 10044 10064 10105 10440 10458 10461 10523 10528 10650 10657 10693 10712 10842 10860 10898 10901 10924 11030 11093 11098 11111 11139 11256 11339 11460 11478 11524 11548 11758 11853 11858 11879 11881 11902 11934 11951 12081 12244 12253 12316 12327 12402 12455 12540 12693 12700 12715 12801 12828 12854 12896 12929 12990 13001 13071 13101 13153 13179 13216 13221 13224 13291 13317 13330 13355 13386 13397 13444 13496 13510 13539 13542 13638 13666 13686 13713 13865 13932 13990 14129 14141 14172 14175 14220 14269 14412 14422 14430 14490 14592 14593 14664 14763 14843 14923 14948 14949 15034 15083 15226 15265 15287 15300 15309 15340 15387 15403 15406 15435 15461 15462 15485 15529 15660 15678 15684 15732 15752 15770 15830 15936 15966 16116 16135 16164 16213 16375 16442 16445 16446 16465 16571 16755 16810 16816 17091 17092 17127 17215 17423 17464 17501 17506 17522 17561 17576 17656 17671 17682 17694 17757 17841 17938 17948 17987 18019 18065 18177 18237 18334 18343 18392 18440 18478 18668 18719 18781 18869 18873 18916 18918 18981 18993 19005 19035 19177 19552 19603 19614 19641 19645 19744 19784 19923 19991 20010 20054 20133 20193 20194 20283 20357 20361 20381 20447 20585 20653 20659 20668 20675 20690 20704 20732 20857 20862 20948 20962 20970 20991 21005 21078 21105 21113 21115 21146 21149 21162 21166 21253 21358 21363 21439 21448 21466 21488 21510 21512 21516 21573 21674 21689 21723 21929 22120 22134 22209 22336 22425 22456 22463 22480 22555 22590 22642 22660 22695 22782 22784 22812 22904 22911 22936 22980 23016 23036 23085 23096 23182 23232 23273 23324 23333 23360 23380 23404 23442 23479 23507 23517 23520 23543 23680 23700 23742 23746 23816 23915 23933 23974 24030 24038 24079 24082 24088 24090 24178 24183 24253 24255 24311 24319 24430 24434 24458 24481 24497 24527 24543 24752 24784 24816 24834 24841 24978 25000 25107 25109 25118 25233 25241 25255 25280 25299 25353 25371 25402 25430 25498 25533 25558 25572 25582 25592 25639 25649 25657 25750 25798 25800 25823 25902 25976 26004 26058 26165 26260 26262 26275 26378 26387 26487 26536 26570 26617 26698 26704 26768 26784 26802 26817 26941 26967 26970 26988 27073 27096 27116 27135 27203 27256 27264 27280 27356 27432 27454 27556 27616 27641 27657 27668 27689 27691 27745 27747 27768 27782 27786 27805 27813 27888 27923 27991 28012 28016 28034 28036 28041 28052 28054 28097 28152 28158 28201 28202 28223 28318 28347 28381 28405 28411 28415 28441 28568 28625 28639 28644 28652 28702 28736 28739 28790 28868 28880 28897 28946 28974 28990 29005 29077 29124 29153 29154 29160 29201 29204 29272 29387 29398 29415 29417 29432 29438 29442 29454 29455 29464 29472 29485 29505 29516 29601 29642 29651 29676 29690 29695 29706 29728 29732 29735 29742 29917 30065 30139 30522 30699 30772 31029 31072 31301 31310 31348 31382 31529 31849 32133 32141 32247 33251 35234 35667 35785 36201 39047 39810 40516 42792 43109 43949 44316 44556 45982 46186 47803 48213 48224 49089 49104 50635 51468 51772 53579 53768 54070 56211 56980 57220 57244 57992 58268 58397 59082" ES_PROFILE="-0.0020 -0.0031 -0.0056 -0.0080 -0.0109 -0.0141 -0.0201 -0.0205 -0.0210 -0.0238 -0.0272 -0.0274 -0.0299 -0.0335 -0.0343 -0.0361 -0.0397 -0.0441 -0.0449 -0.0457 -0.0459 -0.0473 -0.0492 -0.0504 -0.0533 -0.0548 -0.0557 -0.0563 -0.0584 -0.0603 -0.0603 -0.0612 -0.0614 -0.0618 -0.0626 -0.0642 -0.0650 -0.0657 -0.0659 -0.0728 -0.0742 -0.0768 -0.0814 -0.0822 -0.0837 -0.0854 -0.0883 -0.0908 -0.0908 -0.0957 0.1696 0.2580 0.3125 0.3588 0.4000 0.4278 0.4556 0.4816 0.5036 0.5256 0.5466 0.5627 0.5785 0.5935 0.6072 0.6208 0.6343 0.6465 0.6576 0.6684 0.6781 0.6865 0.6949 0.7026 0.7105 0.7184 0.7259 0.7320 0.7351 0.7393 0.7426 0.7463 0.7499 0.7533 0.7562 0.7574 0.7589 0.7607 0.7611 0.7618 0.7636 0.7655 0.7668 0.7679 0.7694 0.7704 0.7720 0.7725 0.7740 0.7752 0.7763 0.7777 0.7788 0.7795 0.7806 0.7818 0.7829 0.7841 0.7852 0.7863 0.7874 0.7884 0.7894 0.7905 0.7917 0.7922 0.7932 0.7920 0.7928 0.7936 0.7946 0.7951 0.7958 0.7962 0.7971 0.7979 0.7976 0.7956 0.7951 0.7940 0.7945 0.7952 0.7959 0.7964 0.7968 0.7974 0.7980 0.7986 0.7970 0.7977 0.7983 0.7969 0.7964 0.7962 0.7952 0.7947 0.7953 0.7949 0.7938 0.7943 0.7939 0.7937 0.7940 0.7943 0.7940 0.7928 0.7932 0.7927 0.7929 0.7925 0.7924 0.7926 0.7921 0.7920 0.7924 0.7923 0.7916 0.7917 0.7897 0.7891 0.7887 0.7886 0.7876 0.7849 0.7850 0.7853 0.7853 0.7844 0.7845 0.7845 0.7842 0.7788 0.7789 0.7792 0.7785 0.7787 0.7770 0.7772 0.7769 0.7770 0.7751 0.7751 0.7748 0.7751 0.7750 0.7735 0.7727 0.7730 0.7731 0.7729 0.7712 0.7701 0.7684 0.7684 0.7679 0.7678 0.7645 0.7631 0.7633 0.7632 0.7635 0.7634 0.7631 0.7631 0.7612 0.7587 0.7588 0.7580 0.7581 0.7570 0.7564 0.7552 0.7528 0.7530 0.7530 0.7517 0.7515 0.7513 0.7508 0.7505 0.7497 0.7498 0.7488 0.7485 0.7479 0.7477 0.7473 0.7474 0.7476 0.7467 0.7465 0.7465 0.7463 0.7460 0.7460 0.7455 0.7448 0.7448 0.7445 0.7447 0.7433 0.7430 0.7429 0.7427 0.7403 0.7393 0.7386 0.7364 0.7364 0.7361 0.7362 0.7357 0.7351 0.7328 0.7329 0.7329 0.7321 0.7306 0.7307 0.7297 0.7282 0.7271 0.7259 0.7256 0.7258 0.7246 0.7239 0.7217 0.7212 0.7210 0.7209 0.7210 0.7206 0.7200 0.7199 0.7200 0.7197 0.7195 0.7196 0.7194 0.7189 0.7168 0.7167 0.7167 0.7161 0.7159 0.7158 0.7149 0.7133 0.7130 0.7106 0.7104 0.7101 0.7094 0.7068 0.7058 0.7059 0.7061 0.7059 0.7043 0.7013 0.7005 0.7006 0.6960 0.6961 0.6957 0.6943 0.6909 0.6904 0.6899 0.6900 0.6898 0.6893 0.6892 0.6880 0.6879 0.6878 0.6878 0.6868 0.6855 0.6840 0.6840 0.6835 0.6830 0.6824 0.6806 0.6797 0.6782 0.6782 0.6775 0.6768 0.6763 0.6732 0.6724 0.6715 0.6701 0.6702 0.6696 0.6696 0.6687 0.6686 0.6685 0.6681 0.6658 0.6595 0.6588 0.6587 0.6584 0.6584 0.6569 0.6563 0.6540 0.6530 0.6528 0.6521 0.6509 0.6500 0.6501 0.6487 0.6475 0.6475 0.6473 0.6463 0.6440 0.6430 0.6430 0.6429 0.6429 0.6428 0.6427 0.6423 0.6402 0.6403 0.6389 0.6388 0.6387 0.6385 0.6383 0.6372 0.6368 0.6368 0.6369 0.6364 0.6365 0.6364 0.6364 0.6350 0.6333 0.6333 0.6321 0.6321 0.6319 0.6316 0.6313 0.6314 0.6314 0.6305 0.6289 0.6287 0.6282 0.6248 0.6216 0.6215 0.6203 0.6182 0.6168 0.6163 0.6163 0.6161 0.6149 0.6144 0.6136 0.6134 0.6129 0.6115 0.6115 0.6111 0.6096 0.6096 0.6092 0.6086 0.6080 0.6078 0.6070 0.6069 0.6055 0.6047 0.6041 0.6033 0.6033 0.6029 0.6026 0.6023 0.6017 0.6011 0.6007 0.6007 0.6007 0.6004 0.5981 0.5978 0.5972 0.5972 0.5961 0.5944 0.5942 0.5936 0.5927 0.5926 0.5920 0.5920 0.5920 0.5920 0.5906 0.5906 0.5895 0.5895 0.5886 0.5885 0.5867 0.5867 0.5864 0.5860 0.5858 0.5854 0.5852 0.5817 0.5812 0.5807 0.5805 0.5804 0.5781 0.5778 0.5760 0.5761 0.5760 0.5741 0.5740 0.5738 0.5734 0.5732 0.5723 0.5721 0.5716 0.5712 0.5701 0.5695 0.5692 0.5690 0.5689 0.5688 0.5680 0.5679 0.5678 0.5663 0.5655 0.5655 0.5652 0.5639 0.5627 0.5623 0.5614 0.5596 0.5580 0.5580 0.5579 0.5562 0.5561 0.5544 0.5536 0.5531 0.5523 0.5510 0.5509 0.5499 0.5496 0.5494 0.5492 0.5471 0.5467 0.5467 0.5464 0.5450 0.5446 0.5443 0.5441 0.5429 0.5421 0.5420 0.5417 0.5405 0.5392 0.5389 0.5372 0.5362 0.5358 0.5356 0.5354 0.5351 0.5351 0.5342 0.5342 0.5339 0.5337 0.5336 0.5333 0.5332 0.5320 0.5314 0.5303 0.5300 0.5299 0.5296 0.5296 0.5296 0.5294 0.5294 0.5287 0.5278 0.5277 0.5270 0.5271 0.5267 0.5251 0.5247 0.5241 0.5237 0.5236 0.5236 0.5232 0.5210 0.5201 0.5199 0.5198 0.5197 0.5189 0.5183 0.5183 0.5174 0.5161 0.5159 0.5157 0.5149 0.5144 0.5141 0.5139 0.5127 0.5119 0.5114 0.5114 0.5114 0.5107 0.5107 0.5095 0.5076 0.5074 0.5071 0.5071 0.5069 0.5068 0.5067 0.5065 0.5065 0.5064 0.5063 0.5061 0.5058 0.5056 0.5041 0.5035 0.5033 0.5029 0.5027 0.5026 0.5025 0.5021 0.5020 0.5020 0.5019 0.4989 0.4964 0.4952 0.4886 0.4856 0.4844 0.4800 0.4793 0.4754 0.4753 0.4746 0.4741 0.4716 0.4661 0.4613 0.4611 0.4593 0.4422 0.4083 0.4009 0.3989 0.3918 0.3431 0.3301 0.3180 0.2791 0.2737 0.2594 0.2531 0.2490 0.2246 0.2212 0.1935 0.1865 0.1864 0.1716 0.1713 0.1452 0.1309 0.1258 0.0949 0.0916 0.0865 0.0499 0.0368 0.0327 0.0323 0.0195 0.0148 0.0126 0.0009" RANK_AT_ES="7975.0000" RANK_SCORE_AT_ES="5.7192"/>
  <DTG RANKED_LIST="fpkm.rnk" TEMPLATE="sample.cls" GENESET="gene_sets.gmt#ACTIN_NUCLEATION(GO:0045010)" ES="0.7766" NES="1.2672" NP="0.1410" FDR="0.4379" FWER="0.8280" RND_ES="0.7937 0.5118 0.5118 0.5506 0.5506 0.7766 0.5506 0.7766 0.5463 0.7766 0.7937 0.7766 0.7766 0.7766 0.5506 0.5463 0.5118 0.5118 0.5118 0.5133 0.5133 0.5118 0.7766 0.5118 0.5133 0.7766 0.7766 0.5133 0.5506 0.7766 0.5463 0.5506 0.7937 0.7766 0.7937 0.5133 0.7766 0.5506 0.5133 0.5133 0.5463 0.5463 0.5133 0.7766 0.5463 0.7766 0.5133 0.5118 0.7766 0.5463 0.7766 0.7937 0.5506 0.5133 0.5118 0.7766 0.7766 0.5133 0.5118 0.5506 0.5506 0.7766 0.5133 0.7937 0.5133 0.5506 0.7937 0.5118 0.5463 0.7937 0.5133 0.5506 0.5463 0.7766 0.7766 0.5118 0.7937 0.7937 0.5506 0.5506 0.5463 0.7766 0.5118 0.5118 0.5133 0.7937 0.5133 0.5133 0.5133 0.5463 0.7937 0.5506 0.7937 0.5506 0.5463 0.7766 0.5133 0.5118 0.7937 0.5463 0.5463 0.7766 0.5118 0.7937 0.5506 0.7937 0.5463 0.7766 0.5118 0.7937 0.7766 0.7937 0.7766 0.7766 0.7937 0.5506 0.5506 0.5118 0.5463 0.5133 0.5506 0.7766 0.7766 0.7766 0.7766 0.5463 0.5133 0.7766 0.5133 0.5506 0.7766 0.7937 0.5133 0.5133 0.5133 0.5133 0.5506 0.7937 0.7937 0.7766 0.5463 0.7766 0.7766 0.7937 0.5133 0.7766 0.7937 0.7766 0.5463 0.5463 0.5133 0.5463 0.5463 0.5506 0.7766 0.7937 0.5463 0.5506 0.5506 0.5133 0.7766 0.5463 0.5506 0.5118 0.5506 0.5506 0.7937 0.7937 0.7937 0.5133 0.5463 0.7766 0.5463 0.7766 0.5506 0.7766 0.5133 0.7766 0.5133 0.7766 0.5133 0.5133 0.5506 0.7766 0.5118 0.5133 0.5118 0.7766 0.7766 0.5463 0.5506 0.5133 0.7937 0.7937 0.5463 0.5133 0.5133 0.5506 0.5133 0.7937 0.5118 0.5118 0.5133 0.7937 0.5118 0.5133 0.5118 0.5133 0.5506 0.5133 0.5118 0.7766 0.5133 0.5118 0.5118 0.5463 0.5463 0.5463 0.7766 0.5133 0.7937 0.5506 0.7937 0.7937 0.5506 0.5463 0.5463 0.5463 0.7937 0.5118 0.5506 0.5133 0.5118 0.5118 0.7766 0.5133 0.7766 0.5506 0.7937 0.5506 0.5506 0.5506 0.7937 0.7766 0.5463 0.7766 0.5118 0.5118 0.5463 0.7937 0.5463 0.7766 0.5463 0.5463 0.5118 0.7766 0.5463 0.7766 0.7766 0.7937 0.5118 0.5506 0.5133 0.5133 0.5463 0.5463 0.5133 0.5463 0.5133 0.5133 0.5463 0.7937 0.7766 0.7937 0.5463 0.5463 0.7766 0.5463 0.5506 0.7937 0.7766 0.5133 0.5133 0.7766 0.5506 0.5506 0.5118 0.7937 0.5133 0.7766 0.5118 0.5118 0.7766 0.7937 0.7766 0.5118 0.5118 0.5118 0.7766 0.7766 0.5506 0.7766 0.5133 0.5118 0.5506 0.7766 0.7766 0.5506 0.5133 0.5118 0.7937 0.5133 0.7766 0.5463 0.7766 0.5506 0.5133 0.5118 0.7937 0.5118 0.5118 0.7937 0.5118 0.5506 0.5463 0.5506 0.5133 0.5118 0.5506 0.5118 0.7766 0.5118 0.5133 0.5133 0.7937 0.5118 0.7937 0.5118 0.5506 0.5133 0.7766 0.5133 0.5133 0.5506 0.5133 0.5118 0.5506 0.5118 0.5506 0.7937 0.5506 0.5133 0.5506 0.7937 0.7937 0.7937 0.5506 0.5118 0.7766 0.5133 0.7766 0.7766 0.7766 0.5118 0.5133 0.5118 0.5463 0.5506 0.7766 0.5118 0.7766 0.5463 0.5118 0.5118 0.7766 0.7766 0.5118 0.5133 0.5463 0.7766 0.5463 0.5506 0.5463 0.5118 0.5118 0.5118 0.5463 0.7766 0.5133 0.7937 0.7937 0.5506 0.5463 0.5463 0.5506 0.7766 0.7766 0.5506 0.5506 0.5506 0.5118 0.5463 0.7766 0.5133 0.5133 0.5118 0.5118 0.5118 0.5118 0.5118 0.7937 0.7766 0.5118 0.5118 0.5463 0.5463 0.7937 0.5118 0.5118 0.7766 0.5133 0.5463 0.7766 0.5118 0.5506 0.7937 0.5463 0.7937 0.5118 0.7766 0.5118 0.5463 0.7766 0.7937 0.7937 0.7766 0.7937 0.5133 0.5118 0.7937 0.5118 0.5506 0.5118 0.5118 0.7766 0.7766 0.5133 0.5118 0.5506 0.7937 0.5463 0.5506 0.7766 0.5118 0.7937 0.5506 0.5463 0.5506 0.5133 0.5133 0.5463 0.5506 0.5133 0.7766 0.5506 0.7766 0.5118 0.5133 0.7766 0.5463 0.5463 0.7766 0.5463 0.5133 0.5463 0.5133 0.7766 0.5118 0.5118 0.7766 0.7766 0.7937 0.5118 0.7766 0.5118 0.5133 0.5506 0.5118 0.7766 0.5133 0.7766 0.7766 0.5118 0.5118 0.5506 0.5463 0.5118 0.5118 0.7937 0.5463 0.5463 0.5506 0.5463 0.5463 0.7937 0.5463 0.5463 0.5133 0.7766 0.7766 0.5118 0.5463 0.5133 0.5118 0.5506 0.7766 0.7766 0.5463 0.7766 0.5506 0.7937 0.5133 0.7766 0.5133 0.7766 0.5463 0.5133 0.5118 0.7766 0.7766 0.7766 0.5118 0.5506 0.5506 0.5506 0.5463 0.5118 0.5506 0.5506 0.5506 0.5506 0.5506 0.7937 0.7937 0.5463 0.7937 0.7937 0.5133 0.5463 0.7937 0.7937 0.5506 0.7937 0.7766 0.5506 0.5118 0.5133 0.7937 0.7937 0.5463 0.5506 0.7766 0.5463 0.5463 0.5133 0.5463 0.5506 0.5118 0.5133 0.5118 0.5506 0.7766 0.5506 0.5118 0.5506 0.5506 0.7766 0.5118 0.7766 0.5118 0.7937 0.5118 0.5133 0.5133 0.5463 0.7937 0.7937 0.7766 0.5506 0.5118 0.5506 0.5133 0.5463 0.5506 0.5463 0.5133 0.5463 0.7937 0.5118 0.5506 0.7766 0.5133 0.5506 0.5506 0.7937 0.5133 0.5463 0.7766 0.5506 0.7766 0.5118 0.5133 0.5506 0.5463 0.7937 0.7766 0.5118 0.5506 0.5463 0.7937 0.5118 0.5506 0.7766 0.5118 0.5118 0.5463 0.7937 0.7937 0.7766 0.5133 0.5463 0.7937 0.7937 0.7937 0.5133 0.5118 0.5506 0.7937 0.5506 0.5506 0.5133 0.7937 0.7766 0.5463 0.7766 0.7766 0.7766 0.5118 0.5133 0.5506 0.5133 0.5463 0.7937 0.5133 0.5133 0.5118 0.5506 0.5463 0.5463 0.5118 0.7937 0.5463 0.7766 0.7766 0.7766 0.5118 0.5133 0.7766 0.5463 0.5506 0.7937 0.5506 0.5506 0.7766 0.5463 0.5133 0.5506 0.5133 0.7766 0.5133 0.5463 0.5506 0.5506 0.5506 0.5133 0.7766 0.5463 0.7766 0.7766 0.7766 0.5463 0.5506 0.5506 0.5463 0.7937 0.5506 0.5118 0.7766 0.5463 0.5506 0.5463 0.5133 0.7766 0.7766 0.7766 0.7937 0.5463 0.5463 0.5463 0.5506 0.5118 0.5463 0.5118 0.5463 0.5506 0.5506 0.5118 0.5506 0.5118 0.5463 0.5463 0.5463 0.5506 0.5118 0.5463 0.5118 0.7937 0.7766 0.7766 0.7766 0.5506 0.7937 0.5463 0.7766 0.5133 0.5463 0.5118 0.5463 0.5133 0.7766 0.7937 0.5133 0.5133 0.7937 0.5118 0.5463 0.5133 0.7766 0.5506 0.5133 0.5506 0.5463 0.5506 0.7937 0.7937 0.5118 0.5133 0.5118 0.7766 0.5133 0.5118 0.5118 0.5118 0.5506 0.5118 0.5133 0.7766 0.5133 0.7937 0.5506 0.5118 0.5506 0.5133 0.7937 0.5133 0.5118 0.7937 0.5118 0.5133 0.5463 0.7766 0.5506 0.5463 0.5133 0.5506 0.5133 0.5506 0.5133 0.5506 0.5463 0.7766 0.7766 0.5506 0.5506 0.5463 0.5118 0.5118 0.5133 0.5118 0.5118 0.7766 0.7937 0.5133 0.5133 0.5506 0.7766 0.5463 0.7937 0.7937 0.5118 0.5118 0.5463 0.7937 0.5133 0.5118 0.7937 0.5506 0.7937 0.5463 0.7937 0.5118 0.5133 0.5506 0.5463 0.7937 0.5463 0.5118 0.5133 0.5133 0.5463 0.5133 0.7937 0.5133 0.5133 0.7937 0.5118 0.5463 0.5463 0.5463 0.5133 0.5118 0.5118 0.7766 0.5133 0.5133 0.5133 0.5506 0.5506 0.5463 0.5118 0.5133 0.5118 0.5506 0.7766 0.5506 0.7766 0.5463 0.5133 0.7766 0.5133 0.5133 0.5506 0.5118 0.5118 0.7937 0.5463 0.5133 0.7766 0.7937 0.5506 0.5506 0.5506 0.5133 0.5133 0.5118 0.5133 0.5463 0.5463 0.7766 0.5463 0.5118 0.5463 0.7937 0.5463 0.5463 0.5133 0.5506 0.5133 0.5506 0.5463 0.7766 0.5118 0.5463 0.5463 0.7937 0.7937 0.7766 0.5133 0.5133 0.5118 0.5506 0.5133 0.7937 0.7937 0.5133 0.5463 0.7766 0.5118 0.7766 0.5506 0.5118 0.7937 0.7937 0.7937 0.7766 0.5506 0.5133 0.5506 0.5506 0.5463 0.5133 0.7937 0.5506 0.5118 0.7937 0.7766 0.5463 0.5133 0.5118 0.5506 0.7766 0.7937 0.7937 0.7937 0.5133 0.7766 0.7937 0.7937 0.5506 0.5506 0.5133 0.5463 0.5463 0.5118 0.5463 0.5463 0.5118 0.5118 0.5463 0.5463 0.5506 0.5463 0.5506 0.5133 0.7766 0.7766 0.5118 0.5463 0.7937 0.5463 0.7766 0.5133 0.5133 0.5133 0.5118 0.5133 0.7937 0.7766 0.7937 0.5118 0.5506 0.5463 0.5463 0.5506 0.5133 0.5118 0.5506 0.7766 0.7937 0.5463 0.5463 0.5118 0.5118 0.7766 0.7766 0.5133 0.5463 0.5463 0.5506 0.5463 0.7937 0.7937 0.7766 0.5133 0.5133 0.5133 0.7766 0.5463 0.5463 0.7937" HIT_INDICES="973 2862 5461 5927 6115 6799 7737 8605 10622 11678 11804 12327 13638 14873 15151 15376 16164 17350 17777 17957 17971 18275 18659 19660 19934 20257 20283 20632 22150 24255 25107 25121 25333 26298 26543 26779 27319 27703 27918 27960 28010 28203 28572 28981 29329 29398 34028 38829 49859" ES_PROFILE="-0.0164 -0.0484 -0.0923 0.5744 0.7488 0.7747 0.7766 0.7742 0.7472 0.7354 0.7392 0.7358 0.7181 0.7011 0.7002 0.7000 0.6900 0.6728 0.6683 0.6680 0.6705 0.6679 0.6639 0.6492 0.6467 0.6433 0.6449 0.6410 0.6170 0.5825 0.5691 0.5698 0.5672 0.5516 0.5481 0.5448 0.5361 0.5301 0.5268 0.5264 0.5259 0.5229 0.5169 0.5101 0.5043 0.5031 0.4248 0.3436 0.1570" RANK_AT_ES="7737.0000" RANK_SCORE_AT_ES="6.4736"/>
  <DTG RANKED_LIST="fpkm.rnk" TEMPLATE="sample.cls" GENESET="gene_sets.gmt#POSITIVE_REGULATION_OF_RELEASE_OF_SEQUESTERED_CALCIUM_ION_INTO_CYTOSOL(GO:0051281)" ES="0.8158" NES="1.2673" NP="0.1410" FDR="0.4380" FWER="0.8280" RND_ES="0.8347 0.5352 0.5352 0.5718 0.5718 0.8158 0.5718 0.8158 0.5880 0.8158 0.8347 0.8158 0.8158 0.8158 0.5718 0.5880 0.5352 0.5352 0.5352 0.5333 0.5333 0.5352 0.8158 0.5352 0.5333 0.8158 0.8158 0.5333 0.5718 0.8158 0.5880 0.5718 0.8347 0.8158 0.8347 0.5333 0.8158 0.5718 0.5333 0.5333 0.5880 0.5880 0.5333 0.8158 0.5880 0.8158 0.5333 0.5352 0.8158 0.5880 0.8158 0.8347 0.5718 0.5333 0.5352 0.8158 0.8158 0.5333 0.5352 0.5718 0.5718 0.8158 0.5333 0.8347 0.5333 0.5718 0.8347 0.5352 0.5880 0.8347 0.5333 0.5718 0.5880 0.8158 0.8158 0.5352 0.8347 0.8347 0.5718 0.5718 0.5880 0.8158 0.5352 0.5352 0.5333 0.8347 0.5333 0.5333 0.5333 0.5880 0.8347 0.5718 0.8347 0.5718 0.5880 0.8158 0.5333 0.5352 0.8347 0.5880 0.5880 0.8158 0.5352 0.8347 0.5718 0.8347 0.5880 0.8158 0.5352 0.8347 0.8158 0.8347 0.8158 0.8158 0.8347 0.5718 0.5718 0.5352 0.5880 0.5333 0.5718 0.8158 0.8158 0.8158 0.8158 0.5880 0.5333 0.8158 0.5333 0.5718 0.8158 0.8347 0.5333 0.5333 0.5333 0.5333 0.5718 0.8347 0.8347 0.8158 0.5880 0.8158 0.8158 0.8347 0.5333 0.8158 0.8347 0.8158 0.5880 0.5880 0.5333 0.5880 0.5880 0.5718 0.8158 0.8347 0.5880 0.5718 0.5718 0.5333 0.8158 0.5880 0.5718 0.5352 0.5718 0.5718 0.8347 0.8347 0.8347 0.5333 0.5880 0.8158 0.5880 0.8158 0.5718 0.8158 0.5333 0.8158 0.5333 0.8158 0.5333 0.5333 0.5718 0.8158 0.5352 0.5333 0.5352 0.8158 0.8158 0.5880 0.5718 0.5333 0.8347 0.8347 0.5880 0.5333 0.5333 0.5718 0.5333 0.8347 0.5352 0.5352 0.5333 0.8347 0.5352 0.5333 0.5352 0.5333 0.5718 0.5333 0.5352 0.8158 0.5333 0.5352 0.5352 0.5880 0.5880 0.5880 0.8158 0.5333 0.8347 0.5718 0.8347 0.8347 0.5718 0.5880 0.5880 0.5880 0.8347 0.5352 0.5718 0.5333 0.5352 0.5352 0.8158 0.5333 0.8158 0.5718 0.8347 0.5718 0.5718 0.5718 0.8347 0.8158 0.5880 0.8158 0.5352 0.5352 0.5880 0.8347 0.5880 0.8158 0.5880 0.5880 0.5352 0.8158 0.5880 0.8158 0.8158 0.8347 0.5352 0.5718 0.5333 0.5333 0.5880 0.5880 0.5333 0.5880 0.5333 0.5333 0.5880 0.8347 0.8158 0.8347 0.5880 0.5880 0.8158 0.5880 0.5718 0.8347 0.8158 0.5333 0.5333 0.8158 0.5718 0.5718 0.5352 0.8347 0.5333 0.8158 0.5352 0.5352 0.8158 0.8347 0.8158 0.5352 0.5352 0.5352 0.8158 0.8158 0.5718 0.8158 0.5333 0.5352 0.5718 0.8158 0.8158 0.5718 0.5333 0.5352 0.8347 0.5333 0.8158 0.5880 0.8158 0.5718 0.5333 0.5352 0.8347 0.5352 0.5352 0.8347 0.5352 0.5718 0.5880 0.5718 0.5333 0.5352 0.5718 0.5352 0.8158 0.5352 0.5333 0.5333 0.8347 0.5352 0.8347 0.5352 0.5718 0.5333 0.8158 0.5333 0.5333 0.5718 0.5333 0.5352 0.5718 0.5352 0.5718 0.8347 0.5718 0.5333 0.5718 0.8347 0.8347 0.8347 0.5718 0.5352 0.8158 0.5333 0.8158 0.8158 0.8158 0.5352 0.5333 0.5352 0.5880 0.5718 0.8158 0.5352 0.8158 0.5880 0.5352 0.5352 0.8158 0.8158 0.5352 0.5333 0.5880 0.8158 0.5880 0.5718 0.5880 0.5352 0.5352 0.5352 0.5880 0.8158 0.5333 0.8347 0.8347 0.5718 0.5880 0.5880 0.5718 0.8158 0.8158 0.5718 0.5718 0.5718 0.5352 0.5880 0.8158 0.5333 0.5333 0.5352 0.5352 0.5352 0.5352 0.5352 0.8347 0.8158 0.5352 0.5352 0.5880 0.5880 0.8347 0.5352 0.5352 0.8158 0.5333 0.5880 0.8158 0.5352 0.5718 0.8347 0.5880 0.8347 0.5352 0.8158 0.5352 0.5880 0.8158 0.8347 0.8347 0.8158 0.8347 0.5333 0.5352 0.8347 0.5352 0.5718 0.5352 0.5352 0.8158 0.8158 0.5333 0.5352 0.5718 0.8347 0.5880 0.5718 0.8158 0.5352 0.8347 0.5718 0.5880 0.5718 0.5333 0.5333 0.5880 0.5718 0.5333 0.8158 0.5718 0.8158 0.5352 0.5333 0.8158 0.5880 0.5880 0.8158 0.5880 0.5333 0.5880 0.5333 0.8158 0.5352 0.5352 0.8158 0.8158 0.8347 0.5352 0.8158 0.5352 0.5333 0.5718 0.5352 0.8158 0.5333 0.8158 0.8158 0.5352 0.5352 0.5718 0.5880 0.5352 0.5352 0.8347 0.5880 0.5880 0.5718 0.5880 0.5880 0.8347 0.5880 0.5880 0.5333 0.8158 0.8158 0.5352 0.5880 0.5333 0.5352 0.5718 0.8158 0.8158 0.5880 0.8158 0.5718 0.8347 0.5333 0.8158 0.5333 0.8158 0.5880 0.5333 0.5352 0.8158 0.8158 0.8158 0.5352 0.5718 0.5718 0.5718 0.5880 0.5352 0.5718 0.5718 0.5718 0.5718 0.5718 0.8347 0.8347 0.5880 0.8347 0.8347 0.5333 0.5880 0.8347 0.8347 0.5718 0.8347 0.8158 0.5718 0.5352 0.5333 0.8347 0.8347 0.5880 0.5718 0.8158 0.5880 0.5880 0.5333 0.5880 0.5718 0.5352 0.5333 0.5352 0.5718 0.8158 0.5718 0.5352 0.5718 0.5718 0.8158 0.5352 0.8158 0.5352 0.8347 0.5352 0.5333 0.5333 0.5880 0.8347 0.8347 0.8158 0.5718 0.5352 0.5718 0.5333 0.5880 0.5718 0.5880 0.5333 0.5880 0.8347 0.5352 0.5718 0.8158 0.5333 0.5718 0.5718 0.8347 0.5333 0.5880 0.8158 0.5718 0.8158 0.5352 0.5333 0.5718 0.5880 0.8347 0.8158 0.5352 0.5718 0.5880 0.8347 0.5352 0.5718 0.8158 0.5352 0.5352 0.5880 0.8347 0.8347 0.8158 0.5333 0.5880 0.8347 0.8347 0.8347 0.5333 0.5352 0.5718 0.8347 0.5718 0.5718 0.5333 0.8347 0.8158 0.5880 0.8158 0.8158 0.8158 0.5352 0.5333 0.5718 0.5333 0.5880 0.8347 0.5333 0.5333 0.5352 0.5718 0.5880 0.5880 0.5352 0.8347 0.5880 0.8158 0.8158 0.8158 0.5352 0.5333 0.8158 0.5880 0.5718 0.8347 0.5718 0.5718 0.8158 0.5880 0.5333 0.5718 0.5333 0.8158 0.5333 0.5880 0.5718 0.5718 0.5718 0.5333 0.8158 0.5880 0.8158 0.8158 0.8158 0.5880 0.5718 0.5718 0.5880 0.8347 0.5718 0.5352 0.8158 0.5880 0.5718 0.5880 0.5333 0.8158 0.8158 0.8158 0.8347 0.5880 0.5880 0.5880 0.5718 0.5352 0.5880 0.5352 0.5880 0.5718 0.5718 0.5352 0.5718 0.5352 0.5880 0.5880 0.5880 0.5718 0.5352 0.5880 0.5352 0.8347 0.8158 0.8158 0.8158 0.5718 0.8347 0.5880 0.8158 0.5333 0.5880 0.5352 0.5880 0.5333 0.8158 0.8347 0.5333 0.5333 0.8347 0.5352 0.5880 0.5333 0.8158 0.5718 0.5333 0.5718 0.5880 0.5718 0.8347 0.8347 0.5352 0.5333 0.5352 0.8158 0.5333 0.5352 0.5352 0.5352 0.5718 0.5352 0.5333 0.8158 0.5333 0.8347 0.5718 0.5352 0.5718 0.5333 0.8347 0.5333 0.5352 0.8347 0.5352 0.5333 0.5880 0.8158 0.5718 0.5880 0.5333 0.5718 0.5333 0.5718 0.5333 0.5718 0.5880 0.8158 0.8158 0.5718 0.5718 0.5880 0.5352 0.5352 0.5333 0.5352 0.5352 0.8158 0.8347 0.5333 0.5333 0.5718 0.8158 0.5880 0.8347 0.8347 0.5352 0.5352 0.5880 0.8347 0.5333 0.5352 0.8347 0.5718 0.8347 0.5880 0.8347 0.5352 0.5333 0.5718 0.5880 0.8347 0.5880 0.5352 0.5333 0.5333 0.5880 0.5333 0.8347 0.5333 0.5333 0.8347 0.5352 0.5880 0.5880 0.5880 0.5333 0.5352 0.5352 0.8158 0.5333 0.5333 0.5333 0.5718 0.5718 0.5880 0.5352 0.5333 0.5352 0.5718 0.8158 0.5718 0.8158 0.5880 0.5333 0.8158 0.5333 0.5333 0.5718 0.5352 0.5352 0.8347 0.5880 0.5333 0.8158 0.8347 0.5718 0.5718 0.5718 0.5333 0.5333 0.5352 0.5333 0.5880 0.5880 0.8158 0.5880 0.5352 0.5880 0.8347 0.5880 0.5880 0.5333 0.5718 0.5333 0.5718 0.5880 0.8158 0.5352 0.5880 0.5880 0.8347 0.8347 0.8158 0.5333 0.5333 0.5352 0.5718 0.5333 0.8347 0.8347 0.5333 0.5880 0.8158 0.5352 0.8158 0.5718 0.5352 0.8347 0.8347 0.8347 0.8158 0.5718 0.5333 0.5718 0.5718 0.5880 0.5333 0.8347 0.5718 0.5352 0.8347 0.8158 0.5880 0.5333 0.5352 0.5718 0.8158 0.8347 0.8347 0.8347 0.5333 0.8158 0.8347 0.8347 0.5718 0.5718 0.5333 0.5880 0.5880 0.5352 0.5880 0.5880 0.5352 0.5352 0.5880 0.5880 0.5718 0.5880 0.5718 0.5333 0.8158 0.8158 0.5352 0.5880 0.8347 0.5880 0.8158 0.5333 0.5333 0.5333 0.5352 0.5333 0.8347 0.8158 0.8347 0.5352 0.5718 0.5880 0.5880 0.5718 0.5333 0.5352 0.5718 0.8158 0.8347 0.5880 0.5880 0.5352 0.5352 0.8158 0.8158 0.5333 0.5880 0.5880 0.5718 0.5880 0.8347 0.8347 0.8158 0.5333 0.5333 0.5333 0.8158 0.5880 0.5880 0.8347" HIT_INDICES="3760 3788 4124 4803 5058 5894 6486 6560 7347 8198 8627 9543 10116 13649 14390 14745 17559 19067 20384 21506 22782 23076 23921 24018 25657 26402 27563 28708 29188 29543 31171 31411 31412 32514 32663 33676 34014 42439" ES_PROFILE="-0.0636 -0.0640 -0.0697 -0.0811 -0.0854 0.7291 0.7684 0.8099 0.8154 0.8129 0.8158 0.8079 0.8049 0.7488 0.7397 0.7370 0.6918 0.6682 0.6476 0.6301 0.6098 0.6060 0.5927 0.5921 0.5651 0.5531 0.5338 0.5146 0.5065 0.5005 0.4730 0.4689 0.4689 0.4503 0.4478 0.4307 0.4250 0.2825" RANK_AT_ES="8627.0000" RANK_SCORE_AT_ES="4.4434"/>
  <DTG RANKED_LIST="fpkm.rnk" TEMPLATE="sample.cls" GENESET="gene_sets.gmt#PATTERN_RECOGNITION_RECEPTOR_ACTIVITY(GO:0038187)" ES="0.7741" NES="1.2673" NP="0.0000" FDR="0.4383" FWER="0.8280" RND_ES="0.7510 0.5518 0.5518 0.5478 0.5478 0.7741 0.5478 0.7741 0.5173 0.7741 0.7510 0.7741 0.7741 0.7741 0.5478 0.5173 0.5518 0.5518 0.5518 0.5316 0.5316 0.5518 0.7741 0.5518 0.5316 0.7741 0.7741 0.5316 0.5478 0.7741 0.5173 0.5478 0.7510 0.7741 0.7510 0.5316 0.7741 0.5478 0.5316 0.5316 0.5173 0.5173 0.5316 0.7741 0.5173 0.7741 0.5316 0.5518 0.7741 0.5173 0.7741 0.7510 0.5478 0.5316 0.5518 0.7741 0.7741 0.5316 0.5518 0.5478 0.5478 0.7741 0.5316 0.7510 0.5316 0.5478 0.7510 0.5518 0.5173 0.7510 0.5316 0.5478 0.5173 0.7741 0.7741 0.5518 0.7510 0.7510 0.5478 0.5478 0.5173 0.7741 0.5518 0.5518 0.5316 0.7510 0.5316 0.5316 0.5316 0.5173 0.7510 0.5478 0.7510 0.5478 0.5173 0.7741 0.5316 0.5518 0.7510 0.5173 0.5173 0.7741 0.5518 0.7510 0.5478 0.7510 0.5173 0.7741 0.5518 0.7510 0.7741 0.7510 0.7741 0.7741 0.7510 0.5478 0.5478 0.5518 0.5173 0.5316 0.5478 0.7741 0.7741 0.7741 0.7741 0.5173 0.5316 0.7741 0.5316 0.5478 0.7741 0.7510 0.5316 0.5316 0.5316 0.5316 0.5478 0.7510 0.7510 0.7741 0.5173 0.7741 0.7741 0.7510 0.5316 0.7741 0.7510 0.7741 0.5173 0.5173 0.5316 0.5173 0.5173 0.5478 0.7741 0.7510 0.5173 0.5478 0.5478 0.5316 0.7741 0.5173 0.5478 0.5518 0.5478 0.5478 0.7510 0.7510 0.7510 0.5316 0.5173 0.7741 0.5173 0.7741 0.5478 0.7741 0.5316 0.7741 0.5316 0.7741 0.5316 0.5316 0.5478 0.7741 0.5518 0.5316 0.5518 0.7741 0.7741 0.5173 0.5478 0.5316 0.7510 0.7510 0.5173 0.5316 0.5316 0.5478 0.5316 0.7510 0.5518 0.5518 0.5316 0.7510 0.5518 0.5316 0.5518 0.5316 0.5478 0.5316 0.5518 0.7741 0.5316 0.5518 0.5518 0.5173 0.5173 0.5173 0.7741 0.5316 0.7510 0.5478 0.7510 0.7510 0.5478 0.5173 0.5173 0.5173 0.7510 0.5518 0.5478 0.5316 0.5518 0.5518 0.7741 0.5316 0.7741 0.5478 0.7510 0.5478 0.5478 0.5478 0.7510 0.7741 0.5173 0.7741 0.5518 0.5518 0.5173 0.7510 0.5173 0.7741 0.5173 0.5173 0.5518 0.7741 0.5173 0.7741 0.7741 0.7510 0.5518 0.5478 0.5316 0.5316 0.5173 0.5173 0.5316 0.5173 0.5316 0.5316 0.5173 0.7510 0.7741 0.7510 0.5173 0.5173 0.7741 0.5173 0.5478 0.7510 0.7741 0.5316 0.5316 0.7741 0.5478 0.5478 0.5518 0.7510 0.5316 0.7741 0.5518 0.5518 0.7741 0.7510 0.7741 0.5518 0.5518 0.5518 0.7741 0.7741 0.5478 0.7741 0.5316 0.5518 0.5478 0.7741 0.7741 0.5478 0.5316 0.5518 0.7510 0.5316 0.7741 0.5173 0.7741 0.5478 0.5316 0.5518 0.7510 0.5518 0.5518 0.7510 0.5518 0.5478 0.5173 0.5478 0.5316 0.5518 0.5478 0.5518 0.7741 0.5518 0.5316 0.5316 0.7510 0.5518 0.7510 0.5518 0.5478 0.5316 0.7741 0.5316 0.5316 0.5478 0.5316 0.5518 0.5478 0.5518 0.5478 0.7510 0.5478 0.5316 0.5478 0.7510 0.7510 0.7510 0.5478 0.5518 0.7741 0.5316 0.7741 0.7741 0.7741 0.5518 0.5316 0.5518 0.5173 0.5478 0.7741 0.5518 0.7741 0.5173 0.5518 0.5518 0.7741 0.7741 0.5518 0.5316 0.5173 0.7741 0.5173 0.5478 0.5173 0.5518 0.5518 0.5518 0.5173 0.7741 0.5316 0.7510 0.7510 0.5478 0.5173 0.5173 0.5478 0.7741 0.7741 0.5478 0.5478 0.5478 0.5518 0.5173 0.7741 0.5316 0.5316 0.5518 0.5518 0.5518 0.5518 0.5518 0.7510 0.7741 0.5518 0.5518 0.5173 0.5173 0.7510 0.5518 0.5518 0.7741 0.5316 0.5173 0.7741 0.5518 0.5478 0.7510 0.5173 0.7510 0.5518 0.7741 0.5518 0.5173 0.7741 0.7510 0.7510 0.7741 0.7510 0.5316 0.5518 0.7510 0.5518 0.5478 0.5518 0.5518 0.7741 0.7741 0.5316 0.5518 0.5478 0.7510 0.5173 0.5478 0.7741 0.5518 0.7510 0.5478 0.5173 0.5478 0.5316 0.5316 0.5173 0.5478 0.5316 0.7741 0.5478 0.7741 0.5518 0.5316 0.7741 0.5173 0.5173 0.7741 0.5173 0.5316 0.5173 0.5316 0.7741 0.5518 0.5518 0.7741 0.7741 0.7510 0.5518 0.7741 0.5518 0.5316 0.5478 0.5518 0.7741 0.5316 0.7741 0.7741 0.5518 0.5518 0.5478 0.5173 0.5518 0.5518 0.7510 0.5173 0.5173 0.5478 0.5173 0.5173 0.7510 0.5173 0.5173 0.5316 0.7741 0.7741 0.5518 0.5173 0.5316 0.5518 0.5478 0.7741 0.7741 0.5173 0.7741 0.5478 0.7510 0.5316 0.7741 0.5316 0.7741 0.5173 0.5316 0.5518 0.7741 0.7741 0.7741 0.5518 0.5478 0.5478 0.5478 0.5173 0.5518 0.5478 0.5478 0.5478 0.5478 0.5478 0.7510 0.7510 0.5173 0.7510 0.7510 0.5316 0.5173 0.7510 0.7510 0.5478 0.7510 0.7741 0.5478 0.5518 0.5316 0.7510 0.7510 0.5173 0.5478 0.7741 0.5173 0.5173 0.5316 0.5173 0.5478 0.5518 0.5316 0.5518 0.5478 0.7741 0.5478 0.5518 0.5478 0.5478 0.7741 0.5518 0.7741 0.5518 0.7510 0.5518 0.5316 0.5316 0.5173 0.7510 0.7510 0.7741 0.5478 0.5518 0.5478 0.5316 0.5173 0.5478 0.5173 0.5316 0.5173 0.7510 0.5518 0.5478 0.7741 0.5316 0.5478 0.5478 0.7510 0.5316 0.5173 0.7741 0.5478 0.7741 0.5518 0.5316 0.5478 0.5173 0.7510 0.7741 0.5518 0.5478 0.5173 0.7510 0.5518 0.5478 0.7741 0.5518 0.5518 0.5173 0.7510 0.7510 0.7741 0.5316 0.5173 0.7510 0.7510 0.7510 0.5316 0.5518 0.5478 0.7510 0.5478 0.5478 0.5316 0.7510 0.7741 0.5173 0.7741 0.7741 0.7741 0.5518 0.5316 0.5478 0.5316 0.5173 0.7510 0.5316 0.5316 0.5518 0.5478 0.5173 0.5173 0.5518 0.7510 0.5173 0.7741 0.7741 0.7741 0.5518 0.5316 0.7741 0.5173 0.5478 0.7510 0.5478 0.5478 0.7741 0.5173 0.5316 0.5478 0.5316 0.7741 0.5316 0.5173 0.5478 0.5478 0.5478 0.5316 0.7741 0.5173 0.7741 0.7741 0.7741 0.5173 0.5478 0.5478 0.5173 0.7510 0.5478 0.5518 0.7741 0.5173 0.5478 0.5173 0.5316 0.7741 0.7741 0.7741 0.7510 0.5173 0.5173 0.5173 0.5478 0.5518 0.5173 0.5518 0.5173 0.5478 0.5478 0.5518 0.5478 0.5518 0.5173 0.5173 0.5173 0.5478 0.5518 0.5173 0.5518 0.7510 0.7741 0.7741 0.7741 0.5478 0.7510 0.5173 0.7741 0.5316 0.5173 0.5518 0.5173 0.5316 0.7741 0.7510 0.5316 0.5316 0.7510 0.5518 0.5173 0.5316 0.7741 0.5478 0.5316 0.5478 0.5173 0.5478 0.7510 0.7510 0.5518 0.5316 0.5518 0.7741 0.5316 0.5518 0.5518 0.5518 0.5478 0.5518 0.5316 0.7741 0.5316 0.7510 0.5478 0.5518 0.5478 0.5316 0.7510 0.5316 0.5518 0.7510 0.5518 0.5316 0.5173 0.7741 0.5478 0.5173 0.5316 0.5478 0.5316 0.5478 0.5316 0.5478 0.5173 0.7741 0.7741 0.5478 0.5478 0.5173 0.5518 0.5518 0.5316 0.5518 0.5518 0.7741 0.7510 0.5316 0.5316 0.5478 0.7741 0.5173 0.7510 0.7510 0.5518 0.5518 0.5173 0.7510 0.5316 0.5518 0.7510 0.5478 0.7510 0.5173 0.7510 0.5518 0.5316 0.5478 0.5173 0.7510 0.5173 0.5518 0.5316 0.5316 0.5173 0.5316 0.7510 0.5316 0.5316 0.7510 0.5518 0.5173 0.5173 0.5173 0.5316 0.5518 0.5518 0.7741 0.5316 0.5316 0.5316 0.5478 0.5478 0.5173 0.5518 0.5316 0.5518 0.5478 0.7741 0.5478 0.7741 0.5173 0.5316 0.7741 0.5316 0.5316 0.5478 0.5518 0.5518 0.7510 0.5173 0.5316 0.7741 0.7510 0.5478 0.5478 0.5478 0.5316 0.5316 0.5518 0.5316 0.5173 0.5173 0.7741 0.5173 0.5518 0.5173 0.7510 0.5173 0.5173 0.5316 0.5478 0.5316 0.5478 0.5173 0.7741 0.5518 0.5173 0.5173 0.7510 0.7510 0.7741 0.5316 0.5316 0.5518 0.5478 0.5316 0.7510 0.7510 0.5316 0.5173 0.7741 0.5518 0.7741 0.5478 0.5518 0.7510 0.7510 0.7510 0.7741 0.5478 0.5316 0.5478 0.5478 0.5173 0.5316 0.7510 0.5478 0.5518 0.7510 0.7741 0.5173 0.5316 0.5518 0.5478 0.7741 0.7510 0.7510 0.7510 0.5316 0.7741 0.7510 0.7510 0.5478 0.5478 0.5316 0.5173 0.5173 0.5518 0.5173 0.5173 0.5518 0.5518 0.5173 0.5173 0.5478 0.5173 0.5478 0.5316 0.7741 0.7741 0.5518 0.5173 0.7510 0.5173 0.7741 0.5316 0.5316 0.5316 0.5518 0.5316 0.7510 0.7741 0.7510 0.5518 0.5478 0.5173 0.5173 0.5478 0.5316 0.5518 0.5478 0.7741 0.7510 0.5173 0.5173 0.5518 0.5518 0.7741 0.7741 0.5316 0.5173 0.5173 0.5478 0.5173 0.7510 0.7510 0.7741 0.5316 0.5316 0.5316 0.7741 0.5173 0.5173 0.7510" HIT_INDICES="6255 9039 19294 19401 20764 23316 25281 28240 31004 31934 32337 32441 32840 32886 37445 54026 57588" ES_PROFILE="0.7362 0.7741 0.6189 0.6351 0.6277 0.5953 0.5697 0.5218 0.4750 0.4593 0.4525 0.4508 0.4441 0.4433 0.3664 0.0862 0.0262" RANK_AT_ES="9039.0000" RANK_SCORE_AT_ES="3.8794"/>
  <DTG RANKED_LIST="fpkm.rnk" TEMPLATE="sample.cls" GENESET="gene_sets.gmt#SIGNALING_PATTERN_RECOGNITION_RECEPTOR_ACTIVITY(GO:0008329)" ES="0.7741" NES="1.2673" NP="0.0000" FDR="0.4381" FWER="0.8280" RND_ES="0.7510 0.5518 0.5518 0.5478 0.5478 0.7741 0.5478 0.7741 0.5173 0.7741 0.7510 0.7741 0.7741 0.7741 0.5478 0.5173 0.5518 0.5518 0.5518 0.5316 0.5316 0.5518 0.7741 0.5518 0.5316 0.7741 0.7741 0.5316 0.5478 0.7741 0.5173 0.5478 0.7510 0.7741 0.7510 0.5316 0.7741 0.5478 0.5316 0.5316 0.5173 0.5173 0.5316 0.7741 0.5173 0.7741 0.5316 0.5518 0.7741 0.5173 0.7741 0.7510 0.5478 0.5316 0.5518 0.7741 0.7741 0.5316 0.5518 0.5478 0.5478 0.7741 0.5316 0.7510 0.5316 0.5478 0.7510 0.5518 0.5173 0.7510 0.5316 0.5478 0.5173 0.7741 0.7741 0.5518 0.7510 0.7510 0.5478 0.5478 0.5173 0.7741 0.5518 0.5518 0.5316 0.7510 0.5316 0.5316 0.5316 0.5173 0.7510 0.5478 0.7510 0.5478 0.5173 0.7741 0.5316 0.5518 0.7510 0.5173 0.5173 0.7741 0.5518 0.7510 0.5478 0.7510 0.5173 0.7741 0.5518 0.7510 0.7741 0.7510 0.7741 0.7741 0.7510 0.5478 0.5478 0.5518 0.5173 0.5316 0.5478 0.7741 0.7741 0.7741 0.7741 0.5173 0.5316 0.7741 0.5316 0.5478 0.7741 0.7510 0.5316 0.5316 0.5316 0.5316 0.5478 0.7510 0.7510 0.7741 0.5173 0.7741 0.7741 0.7510 0.5316 0.7741 0.7510 0.7741 0.5173 0.5173 0.5316 0.5173 0.5173 0.5478 0.7741 0.7510 0.5173 0.5478 0.5478 0.5316 0.7741 0.5173 0.5478 0.5518 0.5478 0.5478 0.7510 0.7510 0.7510 0.5316 0.5173 0.7741 0.5173 0.7741 0.5478 0.7741 0.5316 0.7741 0.5316 0.7741 0.5316 0.5316 0.5478 0.7741 0.5518 0.5316 0.5518 0.7741 0.7741 0.5173 0.5478 0.5316 0.7510 0.7510 0.5173 0.5316 0.5316 0.5478 0.5316 0.7510 0.5518 0.5518 0.5316 0.7510 0.5518 0.5316 0.5518 0.5316 0.5478 0.5316 0.5518 0.7741 0.5316 0.5518 0.5518 0.5173 0.5173 0.5173 0.7741 0.5316 0.7510 0.5478 0.7510 0.7510 0.5478 0.5173 0.5173 0.5173 0.7510 0.5518 0.5478 0.5316 0.5518 0.5518 0.7741 0.5316 0.7741 0.5478 0.7510 0.5478 0.5478 0.5478 0.7510 0.7741 0.5173 0.7741 0.5518 0.5518 0.5173 0.7510 0.5173 0.7741 0.5173 0.5173 0.5518 0.7741 0.5173 0.7741 0.7741 0.7510 0.5518 0.5478 0.5316 0.5316 0.5173 0.5173 0.5316 0.5173 0.5316 0.5316 0.5173 0.7510 0.7741 0.7510 0.5173 0.5173 0.7741 0.5173 0.5478 0.7510 0.7741 0.5316 0.5316 0.7741 0.5478 0.5478 0.5518 0.7510 0.5316 0.7741 0.5518 0.5518 0.7741 0.7510 0.7741 0.5518 0.5518 0.5518 0.7741 0.7741 0.5478 0.7741 0.5316 0.5518 0.5478 0.7741 0.7741 0.5478 0.5316 0.5518 0.7510 0.5316 0.7741 0.5173 0.7741 0.5478 0.5316 0.5518 0.7510 0.5518 0.5518 0.7510 0.5518 0.5478 0.5173 0.5478 0.5316 0.5518 0.5478 0.5518 0.7741 0.5518 0.5316 0.5316 0.7510 0.5518 0.7510 0.5518 0.5478 0.5316 0.7741 0.5316 0.5316 0.5478 0.5316 0.5518 0.5478 0.5518 0.5478 0.7510 0.5478 0.5316 0.5478 0.7510 0.7510 0.7510 0.5478 0.5518 0.7741 0.5316 0.7741 0.7741 0.7741 0.5518 0.5316 0.5518 0.5173 0.5478 0.7741 0.5518 0.7741 0.5173 0.5518 0.5518 0.7741 0.7741 0.5518 0.5316 0.5173 0.7741 0.5173 0.5478 0.5173 0.5518 0.5518 0.5518 0.5173 0.7741 0.5316 0.7510 0.7510 0.5478 0.5173 0.5173 0.5478 0.7741 0.7741 0.5478 0.5478 0.5478 0.5518 0.5173 0.7741 0.5316 0.5316 0.5518 0.5518 0.5518 0.5518 0.5518 0.7510 0.7741 0.5518 0.5518 0.5173 0.5173 0.7510 0.5518 0.5518 0.7741 0.5316 0.5173 0.7741 0.5518 0.5478 0.7510 0.5173 0.7510 0.5518 0.7741 0.5518 0.5173 0.7741 0.7510 0.7510 0.7741 0.7510 0.5316 0.5518 0.7510 0.5518 0.5478 0.5518 0.5518 0.7741 0.7741 0.5316 0.5518 0.5478 0.7510 0.5173 0.5478 0.7741 0.5518 0.7510 0.5478 0.5173 0.5478 0.5316 0.5316 0.5173 0.5478 0.5316 0.7741 0.5478 0.7741 0.5518 0.5316 0.7741 0.5173 0.5173 0.7741 0.5173 0.5316 0.5173 0.5316 0.7741 0.5518 0.5518 0.7741 0.7741 0.7510 0.5518 0.7741 0.5518 0.5316 0.5478 0.5518 0.7741 0.5316 0.7741 0.7741 0.5518 0.5518 0.5478 0.5173 0.5518 0.5518 0.7510 0.5173 0.5173 0.5478 0.5173 0.5173 0.7510 0.5173 0.5173 0.5316 0.7741 0.7741 0.5518 0.5173 0.5316 0.5518 0.5478 0.7741 0.7741 0.5173 0.7741 0.5478 0.7510 0.5316 0.7741 0.5316 0.7741 0.5173 0.5316 0.5518 0.7741 0.7741 0.7741 0.5518 0.5478 0.5478 0.5478 0.5173 0.5518 0.5478 0.5478 0.5478 0.5478 0.5478 0.7510 0.7510 0.5173 0.7510 0.7510 0.5316 0.5173 0.7510 0.7510 0.5478 0.7510 0.7741 0.5478 0.5518 0.5316 0.7510 0.7510 0.5173 0.5478 0.7741 0.5173 0.5173 0.5316 0.5173 0.5478 0.5518 0.5316 0.5518 0.5478 0.7741 0.5478 0.5518 0.5478 0.5478 0.7741 0.5518 0.7741 0.5518 0.7510 0.5518 0.5316 0.5316 0.5173 0.7510 0.7510 0.7741 0.5478 0.5518 0.5478 0.5316 0.5173 0.5478 0.5173 0.5316 0.5173 0.7510 0.5518 0.5478 0.7741 0.5316 0.5478 0.5478 0.7510 0.5316 0.5173 0.7741 0.5478 0.7741 0.5518 0.5316 0.5478 0.5173 0.7510 0.7741 0.5518 0.5478 0.5173 0.7510 0.5518 0.5478 0.7741 0.5518 0.5518 0.5173 0.7510 0.7510 0.7741 0.5316 0.5173 0.7510 0.7510 0.7510 0.5316 0.5518 0.5478 0.7510 0.5478 0.5478 0.5316 0.7510 0.7741 0.5173 0.7741 0.7741 0.7741 0.5518 0.5316 0.5478 0.5316 0.5173 0.7510 0.5316 0.5316 0.5518 0.5478 0.5173 0.5173 0.5518 0.7510 0.5173 0.7741 0.7741 0.7741 0.5518 0.5316 0.7741 0.5173 0.5478 0.7510 0.5478 0.5478 0.7741 0.5173 0.5316 0.5478 0.5316 0.7741 0.5316 0.5173 0.5478 0.5478 0.5478 0.5316 0.7741 0.5173 0.7741 0.7741 0.7741 0.5173 0.5478 0.5478 0.5173 0.7510 0.5478 0.5518 0.7741 0.5173 0.5478 0.5173 0.5316 0.7741 0.7741 0.7741 0.7510 0.5173 0.5173 0.5173 0.5478 0.5518 0.5173 0.5518 0.5173 0.5478 0.5478 0.5518 0.5478 0.5518 0.5173 0.5173 0.5173 0.5478 0.5518 0.5173 0.5518 0.7510 0.7741 0.7741 0.7741 0.5478 0.7510 0.5173 0.7741 0.5316 0.5173 0.5518 0.5173 0.5316 0.7741 0.7510 0.5316 0.5316 0.7510 0.5518 0.5173 0.5316 0.7741 0.5478 0.5316 0.5478 0.5173 0.5478 0.7510 0.7510 0.5518 0.5316 0.5518 0.7741 0.5316 0.5518 0.5518 0.5518 0.5478 0.5518 0.5316 0.7741 0.5316 0.7510 0.5478 0.5518 0.5478 0.5316 0.7510 0.5316 0.5518 0.7510 0.5518 0.5316 0.5173 0.7741 0.5478 0.5173 0.5316 0.5478 0.5316 0.5478 0.5316 0.5478 0.5173 0.7741 0.7741 0.5478 0.5478 0.5173 0.5518 0.5518 0.5316 0.5518 0.5518 0.7741 0.7510 0.5316 0.5316 0.5478 0.7741 0.5173 0.7510 0.7510 0.5518 0.5518 0.5173 0.7510 0.5316 0.5518 0.7510 0.5478 0.7510 0.5173 0.7510 0.5518 0.5316 0.5478 0.5173 0.7510 0.5173 0.5518 0.5316 0.5316 0.5173 0.5316 0.7510 0.5316 0.5316 0.7510 0.5518 0.5173 0.5173 0.5173 0.5316 0.5518 0.5518 0.7741 0.5316 0.5316 0.5316 0.5478 0.5478 0.5173 0.5518 0.5316 0.5518 0.5478 0.7741 0.5478 0.7741 0.5173 0.5316 0.7741 0.5316 0.5316 0.5478 0.5518 0.5518 0.7510 0.5173 0.5316 0.7741 0.7510 0.5478 0.5478 0.5478 0.5316 0.5316 0.5518 0.5316 0.5173 0.5173 0.7741 0.5173 0.5518 0.5173 0.7510 0.5173 0.5173 0.5316 0.5478 0.5316 0.5478 0.5173 0.7741 0.5518 0.5173 0.5173 0.7510 0.7510 0.7741 0.5316 0.5316 0.5518 0.5478 0.5316 0.7510 0.7510 0.5316 0.5173 0.7741 0.5518 0.7741 0.5478 0.5518 0.7510 0.7510 0.7510 0.7741 0.5478 0.5316 0.5478 0.5478 0.5173 0.5316 0.7510 0.5478 0.5518 0.7510 0.7741 0.5173 0.5316 0.5518 0.5478 0.7741 0.7510 0.7510 0.7510 0.5316 0.7741 0.7510 0.7510 0.5478 0.5478 0.5316 0.5173 0.5173 0.5518 0.5173 0.5173 0.5518 0.5518 0.5173 0.5173 0.5478 0.5173 0.5478 0.5316 0.7741 0.7741 0.5518 0.5173 0.7510 0.5173 0.7741 0.5316 0.5316 0.5316 0.5518 0.5316 0.7510 0.7741 0.7510 0.5518 0.5478 0.5173 0.5173 0.5478 0.5316 0.5518 0.5478 0.7741 0.7510 0.5173 0.5173 0.5518 0.5518 0.7741 0.7741 0.5316 0.5173 0.5173 0.5478 0.5173 0.7510 0.7510 0.7741 0.5316 0.5316 0.5316 0.7741 0.5173 0.5173 0.7510" HIT_INDICES="6255 9039 19294 19401 20764 23316 25281 28240 31004 31934 32337 32441 32840 32886 37445 54026 57588" ES_PROFILE="0.7362 0.7741 0.6189 0.6351 0.6277 0.5953 0.5697 0.5218 0.4750 0.4593 0.4525 0.4508 0.4441 0.4433 0.3664 0.0862 0.0262" RANK_AT_ES="9039.0000" RANK_SCORE_AT_ES="3.8794"/>
  <DTG RANKED_LIST="fpkm.rnk" TEMPLATE="sample.cls" GENESET="gene_sets.gmt#OLFACTORY_BULB_DEVELOPMENT(GO:0021772)" ES="0.8162" NES="1.2674" NP="0.0000" FDR="0.4383" FWER="0.8280" RND_ES="0.7537 0.5198 0.5198 0.5723 0.5723 0.8162 0.5723 0.8162 0.6361 0.8162 0.7537 0.8162 0.8162 0.8162 0.5723 0.6361 0.5198 0.5198 0.5198 0.5683 0.5683 0.5198 0.8162 0.5198 0.5683 0.8162 0.8162 0.5683 0.5723 0.8162 0.6361 0.5723 0.7537 0.8162 0.7537 0.5683 0.8162 0.5723 0.5683 0.5683 0.6361 0.6361 0.5683 0.8162 0.6361 0.8162 0.5683 0.5198 0.8162 0.6361 0.8162 0.7537 0.5723 0.5683 0.5198 0.8162 0.8162 0.5683 0.5198 0.5723 0.5723 0.8162 0.5683 0.7537 0.5683 0.5723 0.7537 0.5198 0.6361 0.7537 0.5683 0.5723 0.6361 0.8162 0.8162 0.5198 0.7537 0.7537 0.5723 0.5723 0.6361 0.8162 0.5198 0.5198 0.5683 0.7537 0.5683 0.5683 0.5683 0.6361 0.7537 0.5723 0.7537 0.5723 0.6361 0.8162 0.5683 0.5198 0.7537 0.6361 0.6361 0.8162 0.5198 0.7537 0.5723 0.7537 0.6361 0.8162 0.5198 0.7537 0.8162 0.7537 0.8162 0.8162 0.7537 0.5723 0.5723 0.5198 0.6361 0.5683 0.5723 0.8162 0.8162 0.8162 0.8162 0.6361 0.5683 0.8162 0.5683 0.5723 0.8162 0.7537 0.5683 0.5683 0.5683 0.5683 0.5723 0.7537 0.7537 0.8162 0.6361 0.8162 0.8162 0.7537 0.5683 0.8162 0.7537 0.8162 0.6361 0.6361 0.5683 0.6361 0.6361 0.5723 0.8162 0.7537 0.6361 0.5723 0.5723 0.5683 0.8162 0.6361 0.5723 0.5198 0.5723 0.5723 0.7537 0.7537 0.7537 0.5683 0.6361 0.8162 0.6361 0.8162 0.5723 0.8162 0.5683 0.8162 0.5683 0.8162 0.5683 0.5683 0.5723 0.8162 0.5198 0.5683 0.5198 0.8162 0.8162 0.6361 0.5723 0.5683 0.7537 0.7537 0.6361 0.5683 0.5683 0.5723 0.5683 0.7537 0.5198 0.5198 0.5683 0.7537 0.5198 0.5683 0.5198 0.5683 0.5723 0.5683 0.5198 0.8162 0.5683 0.5198 0.5198 0.6361 0.6361 0.6361 0.8162 0.5683 0.7537 0.5723 0.7537 0.7537 0.5723 0.6361 0.6361 0.6361 0.7537 0.5198 0.5723 0.5683 0.5198 0.5198 0.8162 0.5683 0.8162 0.5723 0.7537 0.5723 0.5723 0.5723 0.7537 0.8162 0.6361 0.8162 0.5198 0.5198 0.6361 0.7537 0.6361 0.8162 0.6361 0.6361 0.5198 0.8162 0.6361 0.8162 0.8162 0.7537 0.5198 0.5723 0.5683 0.5683 0.6361 0.6361 0.5683 0.6361 0.5683 0.5683 0.6361 0.7537 0.8162 0.7537 0.6361 0.6361 0.8162 0.6361 0.5723 0.7537 0.8162 0.5683 0.5683 0.8162 0.5723 0.5723 0.5198 0.7537 0.5683 0.8162 0.5198 0.5198 0.8162 0.7537 0.8162 0.5198 0.5198 0.5198 0.8162 0.8162 0.5723 0.8162 0.5683 0.5198 0.5723 0.8162 0.8162 0.5723 0.5683 0.5198 0.7537 0.5683 0.8162 0.6361 0.8162 0.5723 0.5683 0.5198 0.7537 0.5198 0.5198 0.7537 0.5198 0.5723 0.6361 0.5723 0.5683 0.5198 0.5723 0.5198 0.8162 0.5198 0.5683 0.5683 0.7537 0.5198 0.7537 0.5198 0.5723 0.5683 0.8162 0.5683 0.5683 0.5723 0.5683 0.5198 0.5723 0.5198 0.5723 0.7537 0.5723 0.5683 0.5723 0.7537 0.7537 0.7537 0.5723 0.5198 0.8162 0.5683 0.8162 0.8162 0.8162 0.5198 0.5683 0.5198 0.6361 0.5723 0.8162 0.5198 0.8162 0.6361 0.5198 0.5198 0.8162 0.8162 0.5198 0.5683 0.6361 0.8162 0.6361 0.5723 0.6361 0.5198 0.5198 0.5198 0.6361 0.8162 0.5683 0.7537 0.7537 0.5723 0.6361 0.6361 0.5723 0.8162 0.8162 0.5723 0.5723 0.5723 0.5198 0.6361 0.8162 0.5683 0.5683 0.5198 0.5198 0.5198 0.5198 0.5198 0.7537 0.8162 0.5198 0.5198 0.6361 0.6361 0.7537 0.5198 0.5198 0.8162 0.5683 0.6361 0.8162 0.5198 0.5723 0.7537 0.6361 0.7537 0.5198 0.8162 0.5198 0.6361 0.8162 0.7537 0.7537 0.8162 0.7537 0.5683 0.5198 0.7537 0.5198 0.5723 0.5198 0.5198 0.8162 0.8162 0.5683 0.5198 0.5723 0.7537 0.6361 0.5723 0.8162 0.5198 0.7537 0.5723 0.6361 0.5723 0.5683 0.5683 0.6361 0.5723 0.5683 0.8162 0.5723 0.8162 0.5198 0.5683 0.8162 0.6361 0.6361 0.8162 0.6361 0.5683 0.6361 0.5683 0.8162 0.5198 0.5198 0.8162 0.8162 0.7537 0.5198 0.8162 0.5198 0.5683 0.5723 0.5198 0.8162 0.5683 0.8162 0.8162 0.5198 0.5198 0.5723 0.6361 0.5198 0.5198 0.7537 0.6361 0.6361 0.5723 0.6361 0.6361 0.7537 0.6361 0.6361 0.5683 0.8162 0.8162 0.5198 0.6361 0.5683 0.5198 0.5723 0.8162 0.8162 0.6361 0.8162 0.5723 0.7537 0.5683 0.8162 0.5683 0.8162 0.6361 0.5683 0.5198 0.8162 0.8162 0.8162 0.5198 0.5723 0.5723 0.5723 0.6361 0.5198 0.5723 0.5723 0.5723 0.5723 0.5723 0.7537 0.7537 0.6361 0.7537 0.7537 0.5683 0.6361 0.7537 0.7537 0.5723 0.7537 0.8162 0.5723 0.5198 0.5683 0.7537 0.7537 0.6361 0.5723 0.8162 0.6361 0.6361 0.5683 0.6361 0.5723 0.5198 0.5683 0.5198 0.5723 0.8162 0.5723 0.5198 0.5723 0.5723 0.8162 0.5198 0.8162 0.5198 0.7537 0.5198 0.5683 0.5683 0.6361 0.7537 0.7537 0.8162 0.5723 0.5198 0.5723 0.5683 0.6361 0.5723 0.6361 0.5683 0.6361 0.7537 0.5198 0.5723 0.8162 0.5683 0.5723 0.5723 0.7537 0.5683 0.6361 0.8162 0.5723 0.8162 0.5198 0.5683 0.5723 0.6361 0.7537 0.8162 0.5198 0.5723 0.6361 0.7537 0.5198 0.5723 0.8162 0.5198 0.5198 0.6361 0.7537 0.7537 0.8162 0.5683 0.6361 0.7537 0.7537 0.7537 0.5683 0.5198 0.5723 0.7537 0.5723 0.5723 0.5683 0.7537 0.8162 0.6361 0.8162 0.8162 0.8162 0.5198 0.5683 0.5723 0.5683 0.6361 0.7537 0.5683 0.5683 0.5198 0.5723 0.6361 0.6361 0.5198 0.7537 0.6361 0.8162 0.8162 0.8162 0.5198 0.5683 0.8162 0.6361 0.5723 0.7537 0.5723 0.5723 0.8162 0.6361 0.5683 0.5723 0.5683 0.8162 0.5683 0.6361 0.5723 0.5723 0.5723 0.5683 0.8162 0.6361 0.8162 0.8162 0.8162 0.6361 0.5723 0.5723 0.6361 0.7537 0.5723 0.5198 0.8162 0.6361 0.5723 0.6361 0.5683 0.8162 0.8162 0.8162 0.7537 0.6361 0.6361 0.6361 0.5723 0.5198 0.6361 0.5198 0.6361 0.5723 0.5723 0.5198 0.5723 0.5198 0.6361 0.6361 0.6361 0.5723 0.5198 0.6361 0.5198 0.7537 0.8162 0.8162 0.8162 0.5723 0.7537 0.6361 0.8162 0.5683 0.6361 0.5198 0.6361 0.5683 0.8162 0.7537 0.5683 0.5683 0.7537 0.5198 0.6361 0.5683 0.8162 0.5723 0.5683 0.5723 0.6361 0.5723 0.7537 0.7537 0.5198 0.5683 0.5198 0.8162 0.5683 0.5198 0.5198 0.5198 0.5723 0.5198 0.5683 0.8162 0.5683 0.7537 0.5723 0.5198 0.5723 0.5683 0.7537 0.5683 0.5198 0.7537 0.5198 0.5683 0.6361 0.8162 0.5723 0.6361 0.5683 0.5723 0.5683 0.5723 0.5683 0.5723 0.6361 0.8162 0.8162 0.5723 0.5723 0.6361 0.5198 0.5198 0.5683 0.5198 0.5198 0.8162 0.7537 0.5683 0.5683 0.5723 0.8162 0.6361 0.7537 0.7537 0.5198 0.5198 0.6361 0.7537 0.5683 0.5198 0.7537 0.5723 0.7537 0.6361 0.7537 0.5198 0.5683 0.5723 0.6361 0.7537 0.6361 0.5198 0.5683 0.5683 0.6361 0.5683 0.7537 0.5683 0.5683 0.7537 0.5198 0.6361 0.6361 0.6361 0.5683 0.5198 0.5198 0.8162 0.5683 0.5683 0.5683 0.5723 0.5723 0.6361 0.5198 0.5683 0.5198 0.5723 0.8162 0.5723 0.8162 0.6361 0.5683 0.8162 0.5683 0.5683 0.5723 0.5198 0.5198 0.7537 0.6361 0.5683 0.8162 0.7537 0.5723 0.5723 0.5723 0.5683 0.5683 0.5198 0.5683 0.6361 0.6361 0.8162 0.6361 0.5198 0.6361 0.7537 0.6361 0.6361 0.5683 0.5723 0.5683 0.5723 0.6361 0.8162 0.5198 0.6361 0.6361 0.7537 0.7537 0.8162 0.5683 0.5683 0.5198 0.5723 0.5683 0.7537 0.7537 0.5683 0.6361 0.8162 0.5198 0.8162 0.5723 0.5198 0.7537 0.7537 0.7537 0.8162 0.5723 0.5683 0.5723 0.5723 0.6361 0.5683 0.7537 0.5723 0.5198 0.7537 0.8162 0.6361 0.5683 0.5198 0.5723 0.8162 0.7537 0.7537 0.7537 0.5683 0.8162 0.7537 0.7537 0.5723 0.5723 0.5683 0.6361 0.6361 0.5198 0.6361 0.6361 0.5198 0.5198 0.6361 0.6361 0.5723 0.6361 0.5723 0.5683 0.8162 0.8162 0.5198 0.6361 0.7537 0.6361 0.8162 0.5683 0.5683 0.5683 0.5198 0.5683 0.7537 0.8162 0.7537 0.5198 0.5723 0.6361 0.6361 0.5723 0.5683 0.5198 0.5723 0.8162 0.7537 0.6361 0.6361 0.5198 0.5198 0.8162 0.8162 0.5683 0.6361 0.6361 0.5723 0.6361 0.7537 0.7537 0.8162 0.5683 0.5683 0.5683 0.8162 0.6361 0.6361 0.7537" HIT_INDICES="1321 3569 3674 3895 5935 5994 6000 6473 7081 7426 7668 8261 9481 11460 11858 12081 12828 12860 13216 13510 15083 15832 16149 18719 18869 20690 21166 25466 27357 27768 28990 29175 48882 56575" ES_PROFILE="-0.0223 -0.0603 -0.0621 -0.0658 0.3102 0.5402 0.7582 0.7907 0.7996 0.8081 0.8162 0.8155 0.8011 0.7718 0.7690 0.7690 0.7597 0.7625 0.7596 0.7577 0.7336 0.7232 0.7201 0.6782 0.6773 0.6478 0.6410 0.5689 0.5372 0.5305 0.5099 0.5069 0.1734 0.0433" RANK_AT_ES="7668.0000" RANK_SCORE_AT_ES="6.7350"/>
  <DTG RANKED_LIST="fpkm.rnk" TEMPLATE="sample.cls" GENESET="gene_sets.gmt#NAD_BIOSYNTHESIS_VIA_NICOTINAMIDE_RIBOSIDE_SALVAGE_PATHWAY(GO:0034356)" ES="0.8137" NES="1.2674" NP="0.1410" FDR="0.4384" FWER="0.8280" RND_ES="0.8874 0.5280 0.5280 0.5537 0.5537 0.8137 0.5537 0.8137 0.5470 0.8137 0.8874 0.8137 0.8137 0.8137 0.5537 0.5470 0.5280 0.5280 0.5280 0.5472 0.5472 0.5280 0.8137 0.5280 0.5472 0.8137 0.8137 0.5472 0.5537 0.8137 0.5470 0.5537 0.8874 0.8137 0.8874 0.5472 0.8137 0.5537 0.5472 0.5472 0.5470 0.5470 0.5472 0.8137 0.5470 0.8137 0.5472 0.5280 0.8137 0.5470 0.8137 0.8874 0.5537 0.5472 0.5280 0.8137 0.8137 0.5472 0.5280 0.5537 0.5537 0.8137 0.5472 0.8874 0.5472 0.5537 0.8874 0.5280 0.5470 0.8874 0.5472 0.5537 0.5470 0.8137 0.8137 0.5280 0.8874 0.8874 0.5537 0.5537 0.5470 0.8137 0.5280 0.5280 0.5472 0.8874 0.5472 0.5472 0.5472 0.5470 0.8874 0.5537 0.8874 0.5537 0.5470 0.8137 0.5472 0.5280 0.8874 0.5470 0.5470 0.8137 0.5280 0.8874 0.5537 0.8874 0.5470 0.8137 0.5280 0.8874 0.8137 0.8874 0.8137 0.8137 0.8874 0.5537 0.5537 0.5280 0.5470 0.5472 0.5537 0.8137 0.8137 0.8137 0.8137 0.5470 0.5472 0.8137 0.5472 0.5537 0.8137 0.8874 0.5472 0.5472 0.5472 0.5472 0.5537 0.8874 0.8874 0.8137 0.5470 0.8137 0.8137 0.8874 0.5472 0.8137 0.8874 0.8137 0.5470 0.5470 0.5472 0.5470 0.5470 0.5537 0.8137 0.8874 0.5470 0.5537 0.5537 0.5472 0.8137 0.5470 0.5537 0.5280 0.5537 0.5537 0.8874 0.8874 0.8874 0.5472 0.5470 0.8137 0.5470 0.8137 0.5537 0.8137 0.5472 0.8137 0.5472 0.8137 0.5472 0.5472 0.5537 0.8137 0.5280 0.5472 0.5280 0.8137 0.8137 0.5470 0.5537 0.5472 0.8874 0.8874 0.5470 0.5472 0.5472 0.5537 0.5472 0.8874 0.5280 0.5280 0.5472 0.8874 0.5280 0.5472 0.5280 0.5472 0.5537 0.5472 0.5280 0.8137 0.5472 0.5280 0.5280 0.5470 0.5470 0.5470 0.8137 0.5472 0.8874 0.5537 0.8874 0.8874 0.5537 0.5470 0.5470 0.5470 0.8874 0.5280 0.5537 0.5472 0.5280 0.5280 0.8137 0.5472 0.8137 0.5537 0.8874 0.5537 0.5537 0.5537 0.8874 0.8137 0.5470 0.8137 0.5280 0.5280 0.5470 0.8874 0.5470 0.8137 0.5470 0.5470 0.5280 0.8137 0.5470 0.8137 0.8137 0.8874 0.5280 0.5537 0.5472 0.5472 0.5470 0.5470 0.5472 0.5470 0.5472 0.5472 0.5470 0.8874 0.8137 0.8874 0.5470 0.5470 0.8137 0.5470 0.5537 0.8874 0.8137 0.5472 0.5472 0.8137 0.5537 0.5537 0.5280 0.8874 0.5472 0.8137 0.5280 0.5280 0.8137 0.8874 0.8137 0.5280 0.5280 0.5280 0.8137 0.8137 0.5537 0.8137 0.5472 0.5280 0.5537 0.8137 0.8137 0.5537 0.5472 0.5280 0.8874 0.5472 0.8137 0.5470 0.8137 0.5537 0.5472 0.5280 0.8874 0.5280 0.5280 0.8874 0.5280 0.5537 0.5470 0.5537 0.5472 0.5280 0.5537 0.5280 0.8137 0.5280 0.5472 0.5472 0.8874 0.5280 0.8874 0.5280 0.5537 0.5472 0.8137 0.5472 0.5472 0.5537 0.5472 0.5280 0.5537 0.5280 0.5537 0.8874 0.5537 0.5472 0.5537 0.8874 0.8874 0.8874 0.5537 0.5280 0.8137 0.5472 0.8137 0.8137 0.8137 0.5280 0.5472 0.5280 0.5470 0.5537 0.8137 0.5280 0.8137 0.5470 0.5280 0.5280 0.8137 0.8137 0.5280 0.5472 0.5470 0.8137 0.5470 0.5537 0.5470 0.5280 0.5280 0.5280 0.5470 0.8137 0.5472 0.8874 0.8874 0.5537 0.5470 0.5470 0.5537 0.8137 0.8137 0.5537 0.5537 0.5537 0.5280 0.5470 0.8137 0.5472 0.5472 0.5280 0.5280 0.5280 0.5280 0.5280 0.8874 0.8137 0.5280 0.5280 0.5470 0.5470 0.8874 0.5280 0.5280 0.8137 0.5472 0.5470 0.8137 0.5280 0.5537 0.8874 0.5470 0.8874 0.5280 0.8137 0.5280 0.5470 0.8137 0.8874 0.8874 0.8137 0.8874 0.5472 0.5280 0.8874 0.5280 0.5537 0.5280 0.5280 0.8137 0.8137 0.5472 0.5280 0.5537 0.8874 0.5470 0.5537 0.8137 0.5280 0.8874 0.5537 0.5470 0.5537 0.5472 0.5472 0.5470 0.5537 0.5472 0.8137 0.5537 0.8137 0.5280 0.5472 0.8137 0.5470 0.5470 0.8137 0.5470 0.5472 0.5470 0.5472 0.8137 0.5280 0.5280 0.8137 0.8137 0.8874 0.5280 0.8137 0.5280 0.5472 0.5537 0.5280 0.8137 0.5472 0.8137 0.8137 0.5280 0.5280 0.5537 0.5470 0.5280 0.5280 0.8874 0.5470 0.5470 0.5537 0.5470 0.5470 0.8874 0.5470 0.5470 0.5472 0.8137 0.8137 0.5280 0.5470 0.5472 0.5280 0.5537 0.8137 0.8137 0.5470 0.8137 0.5537 0.8874 0.5472 0.8137 0.5472 0.8137 0.5470 0.5472 0.5280 0.8137 0.8137 0.8137 0.5280 0.5537 0.5537 0.5537 0.5470 0.5280 0.5537 0.5537 0.5537 0.5537 0.5537 0.8874 0.8874 0.5470 0.8874 0.8874 0.5472 0.5470 0.8874 0.8874 0.5537 0.8874 0.8137 0.5537 0.5280 0.5472 0.8874 0.8874 0.5470 0.5537 0.8137 0.5470 0.5470 0.5472 0.5470 0.5537 0.5280 0.5472 0.5280 0.5537 0.8137 0.5537 0.5280 0.5537 0.5537 0.8137 0.5280 0.8137 0.5280 0.8874 0.5280 0.5472 0.5472 0.5470 0.8874 0.8874 0.8137 0.5537 0.5280 0.5537 0.5472 0.5470 0.5537 0.5470 0.5472 0.5470 0.8874 0.5280 0.5537 0.8137 0.5472 0.5537 0.5537 0.8874 0.5472 0.5470 0.8137 0.5537 0.8137 0.5280 0.5472 0.5537 0.5470 0.8874 0.8137 0.5280 0.5537 0.5470 0.8874 0.5280 0.5537 0.8137 0.5280 0.5280 0.5470 0.8874 0.8874 0.8137 0.5472 0.5470 0.8874 0.8874 0.8874 0.5472 0.5280 0.5537 0.8874 0.5537 0.5537 0.5472 0.8874 0.8137 0.5470 0.8137 0.8137 0.8137 0.5280 0.5472 0.5537 0.5472 0.5470 0.8874 0.5472 0.5472 0.5280 0.5537 0.5470 0.5470 0.5280 0.8874 0.5470 0.8137 0.8137 0.8137 0.5280 0.5472 0.8137 0.5470 0.5537 0.8874 0.5537 0.5537 0.8137 0.5470 0.5472 0.5537 0.5472 0.8137 0.5472 0.5470 0.5537 0.5537 0.5537 0.5472 0.8137 0.5470 0.8137 0.8137 0.8137 0.5470 0.5537 0.5537 0.5470 0.8874 0.5537 0.5280 0.8137 0.5470 0.5537 0.5470 0.5472 0.8137 0.8137 0.8137 0.8874 0.5470 0.5470 0.5470 0.5537 0.5280 0.5470 0.5280 0.5470 0.5537 0.5537 0.5280 0.5537 0.5280 0.5470 0.5470 0.5470 0.5537 0.5280 0.5470 0.5280 0.8874 0.8137 0.8137 0.8137 0.5537 0.8874 0.5470 0.8137 0.5472 0.5470 0.5280 0.5470 0.5472 0.8137 0.8874 0.5472 0.5472 0.8874 0.5280 0.5470 0.5472 0.8137 0.5537 0.5472 0.5537 0.5470 0.5537 0.8874 0.8874 0.5280 0.5472 0.5280 0.8137 0.5472 0.5280 0.5280 0.5280 0.5537 0.5280 0.5472 0.8137 0.5472 0.8874 0.5537 0.5280 0.5537 0.5472 0.8874 0.5472 0.5280 0.8874 0.5280 0.5472 0.5470 0.8137 0.5537 0.5470 0.5472 0.5537 0.5472 0.5537 0.5472 0.5537 0.5470 0.8137 0.8137 0.5537 0.5537 0.5470 0.5280 0.5280 0.5472 0.5280 0.5280 0.8137 0.8874 0.5472 0.5472 0.5537 0.8137 0.5470 0.8874 0.8874 0.5280 0.5280 0.5470 0.8874 0.5472 0.5280 0.8874 0.5537 0.8874 0.5470 0.8874 0.5280 0.5472 0.5537 0.5470 0.8874 0.5470 0.5280 0.5472 0.5472 0.5470 0.5472 0.8874 0.5472 0.5472 0.8874 0.5280 0.5470 0.5470 0.5470 0.5472 0.5280 0.5280 0.8137 0.5472 0.5472 0.5472 0.5537 0.5537 0.5470 0.5280 0.5472 0.5280 0.5537 0.8137 0.5537 0.8137 0.5470 0.5472 0.8137 0.5472 0.5472 0.5537 0.5280 0.5280 0.8874 0.5470 0.5472 0.8137 0.8874 0.5537 0.5537 0.5537 0.5472 0.5472 0.5280 0.5472 0.5470 0.5470 0.8137 0.5470 0.5280 0.5470 0.8874 0.5470 0.5470 0.5472 0.5537 0.5472 0.5537 0.5470 0.8137 0.5280 0.5470 0.5470 0.8874 0.8874 0.8137 0.5472 0.5472 0.5280 0.5537 0.5472 0.8874 0.8874 0.5472 0.5470 0.8137 0.5280 0.8137 0.5537 0.5280 0.8874 0.8874 0.8874 0.8137 0.5537 0.5472 0.5537 0.5537 0.5470 0.5472 0.8874 0.5537 0.5280 0.8874 0.8137 0.5470 0.5472 0.5280 0.5537 0.8137 0.8874 0.8874 0.8874 0.5472 0.8137 0.8874 0.8874 0.5537 0.5537 0.5472 0.5470 0.5470 0.5280 0.5470 0.5470 0.5280 0.5280 0.5470 0.5470 0.5537 0.5470 0.5537 0.5472 0.8137 0.8137 0.5280 0.5470 0.8874 0.5470 0.8137 0.5472 0.5472 0.5472 0.5280 0.5472 0.8874 0.8137 0.8874 0.5280 0.5537 0.5470 0.5470 0.5537 0.5472 0.5280 0.5537 0.8137 0.8874 0.5470 0.5470 0.5280 0.5280 0.8137 0.8137 0.5472 0.5470 0.5470 0.5537 0.5470 0.8874 0.8874 0.8137 0.5472 0.5472 0.5472 0.8137 0.5470 0.5470 0.8874" HIT_INDICES="6048 6424 10956 11359 15616 16374 18519 18771 24848 28676 28775 29038 29425 42249 50838" ES_PROFILE="0.6226 0.8137 0.7570 0.7690 0.7074 0.7042 0.6753 0.6782 0.5785 0.5142 0.5130 0.5088 0.5023 0.2855 0.1403" RANK_AT_ES="6424.0000" RANK_SCORE_AT_ES="24.3977"/>
  <DTG RANKED_LIST="fpkm.rnk" TEMPLATE="sample.cls" GENESET="gene_sets.gmt#OTIC_VESICLE_DEVELOPMENT(GO:0071599)" ES="0.8458" NES="1.2674" NP="0.1410" FDR="0.4385" FWER="0.8280" RND_ES="0.9123 0.5414 0.5414 0.5739 0.5739 0.8458 0.5739 0.8458 0.6154 0.8458 0.9123 0.8458 0.8458 0.8458 0.5739 0.6154 0.5414 0.5414 0.5414 0.5398 0.5398 0.5414 0.8458 0.5414 0.5398 0.8458 0.8458 0.5398 0.5739 0.8458 0.6154 0.5739 0.9123 0.8458 0.9123 0.5398 0.8458 0.5739 0.5398 0.5398 0.6154 0.6154 0.5398 0.8458 0.6154 0.8458 0.5398 0.5414 0.8458 0.6154 0.8458 0.9123 0.5739 0.5398 0.5414 0.8458 0.8458 0.5398 0.5414 0.5739 0.5739 0.8458 0.5398 0.9123 0.5398 0.5739 0.9123 0.5414 0.6154 0.9123 0.5398 0.5739 0.6154 0.8458 0.8458 0.5414 0.9123 0.9123 0.5739 0.5739 0.6154 0.8458 0.5414 0.5414 0.5398 0.9123 0.5398 0.5398 0.5398 0.6154 0.9123 0.5739 0.9123 0.5739 0.6154 0.8458 0.5398 0.5414 0.9123 0.6154 0.6154 0.8458 0.5414 0.9123 0.5739 0.9123 0.6154 0.8458 0.5414 0.9123 0.8458 0.9123 0.8458 0.8458 0.9123 0.5739 0.5739 0.5414 0.6154 0.5398 0.5739 0.8458 0.8458 0.8458 0.8458 0.6154 0.5398 0.8458 0.5398 0.5739 0.8458 0.9123 0.5398 0.5398 0.5398 0.5398 0.5739 0.9123 0.9123 0.8458 0.6154 0.8458 0.8458 0.9123 0.5398 0.8458 0.9123 0.8458 0.6154 0.6154 0.5398 0.6154 0.6154 0.5739 0.8458 0.9123 0.6154 0.5739 0.5739 0.5398 0.8458 0.6154 0.5739 0.5414 0.5739 0.5739 0.9123 0.9123 0.9123 0.5398 0.6154 0.8458 0.6154 0.8458 0.5739 0.8458 0.5398 0.8458 0.5398 0.8458 0.5398 0.5398 0.5739 0.8458 0.5414 0.5398 0.5414 0.8458 0.8458 0.6154 0.5739 0.5398 0.9123 0.9123 0.6154 0.5398 0.5398 0.5739 0.5398 0.9123 0.5414 0.5414 0.5398 0.9123 0.5414 0.5398 0.5414 0.5398 0.5739 0.5398 0.5414 0.8458 0.5398 0.5414 0.5414 0.6154 0.6154 0.6154 0.8458 0.5398 0.9123 0.5739 0.9123 0.9123 0.5739 0.6154 0.6154 0.6154 0.9123 0.5414 0.5739 0.5398 0.5414 0.5414 0.8458 0.5398 0.8458 0.5739 0.9123 0.5739 0.5739 0.5739 0.9123 0.8458 0.6154 0.8458 0.5414 0.5414 0.6154 0.9123 0.6154 0.8458 0.6154 0.6154 0.5414 0.8458 0.6154 0.8458 0.8458 0.9123 0.5414 0.5739 0.5398 0.5398 0.6154 0.6154 0.5398 0.6154 0.5398 0.5398 0.6154 0.9123 0.8458 0.9123 0.6154 0.6154 0.8458 0.6154 0.5739 0.9123 0.8458 0.5398 0.5398 0.8458 0.5739 0.5739 0.5414 0.9123 0.5398 0.8458 0.5414 0.5414 0.8458 0.9123 0.8458 0.5414 0.5414 0.5414 0.8458 0.8458 0.5739 0.8458 0.5398 0.5414 0.5739 0.8458 0.8458 0.5739 0.5398 0.5414 0.9123 0.5398 0.8458 0.6154 0.8458 0.5739 0.5398 0.5414 0.9123 0.5414 0.5414 0.9123 0.5414 0.5739 0.6154 0.5739 0.5398 0.5414 0.5739 0.5414 0.8458 0.5414 0.5398 0.5398 0.9123 0.5414 0.9123 0.5414 0.5739 0.5398 0.8458 0.5398 0.5398 0.5739 0.5398 0.5414 0.5739 0.5414 0.5739 0.9123 0.5739 0.5398 0.5739 0.9123 0.9123 0.9123 0.5739 0.5414 0.8458 0.5398 0.8458 0.8458 0.8458 0.5414 0.5398 0.5414 0.6154 0.5739 0.8458 0.5414 0.8458 0.6154 0.5414 0.5414 0.8458 0.8458 0.5414 0.5398 0.6154 0.8458 0.6154 0.5739 0.6154 0.5414 0.5414 0.5414 0.6154 0.8458 0.5398 0.9123 0.9123 0.5739 0.6154 0.6154 0.5739 0.8458 0.8458 0.5739 0.5739 0.5739 0.5414 0.6154 0.8458 0.5398 0.5398 0.5414 0.5414 0.5414 0.5414 0.5414 0.9123 0.8458 0.5414 0.5414 0.6154 0.6154 0.9123 0.5414 0.5414 0.8458 0.5398 0.6154 0.8458 0.5414 0.5739 0.9123 0.6154 0.9123 0.5414 0.8458 0.5414 0.6154 0.8458 0.9123 0.9123 0.8458 0.9123 0.5398 0.5414 0.9123 0.5414 0.5739 0.5414 0.5414 0.8458 0.8458 0.5398 0.5414 0.5739 0.9123 0.6154 0.5739 0.8458 0.5414 0.9123 0.5739 0.6154 0.5739 0.5398 0.5398 0.6154 0.5739 0.5398 0.8458 0.5739 0.8458 0.5414 0.5398 0.8458 0.6154 0.6154 0.8458 0.6154 0.5398 0.6154 0.5398 0.8458 0.5414 0.5414 0.8458 0.8458 0.9123 0.5414 0.8458 0.5414 0.5398 0.5739 0.5414 0.8458 0.5398 0.8458 0.8458 0.5414 0.5414 0.5739 0.6154 0.5414 0.5414 0.9123 0.6154 0.6154 0.5739 0.6154 0.6154 0.9123 0.6154 0.6154 0.5398 0.8458 0.8458 0.5414 0.6154 0.5398 0.5414 0.5739 0.8458 0.8458 0.6154 0.8458 0.5739 0.9123 0.5398 0.8458 0.5398 0.8458 0.6154 0.5398 0.5414 0.8458 0.8458 0.8458 0.5414 0.5739 0.5739 0.5739 0.6154 0.5414 0.5739 0.5739 0.5739 0.5739 0.5739 0.9123 0.9123 0.6154 0.9123 0.9123 0.5398 0.6154 0.9123 0.9123 0.5739 0.9123 0.8458 0.5739 0.5414 0.5398 0.9123 0.9123 0.6154 0.5739 0.8458 0.6154 0.6154 0.5398 0.6154 0.5739 0.5414 0.5398 0.5414 0.5739 0.8458 0.5739 0.5414 0.5739 0.5739 0.8458 0.5414 0.8458 0.5414 0.9123 0.5414 0.5398 0.5398 0.6154 0.9123 0.9123 0.8458 0.5739 0.5414 0.5739 0.5398 0.6154 0.5739 0.6154 0.5398 0.6154 0.9123 0.5414 0.5739 0.8458 0.5398 0.5739 0.5739 0.9123 0.5398 0.6154 0.8458 0.5739 0.8458 0.5414 0.5398 0.5739 0.6154 0.9123 0.8458 0.5414 0.5739 0.6154 0.9123 0.5414 0.5739 0.8458 0.5414 0.5414 0.6154 0.9123 0.9123 0.8458 0.5398 0.6154 0.9123 0.9123 0.9123 0.5398 0.5414 0.5739 0.9123 0.5739 0.5739 0.5398 0.9123 0.8458 0.6154 0.8458 0.8458 0.8458 0.5414 0.5398 0.5739 0.5398 0.6154 0.9123 0.5398 0.5398 0.5414 0.5739 0.6154 0.6154 0.5414 0.9123 0.6154 0.8458 0.8458 0.8458 0.5414 0.5398 0.8458 0.6154 0.5739 0.9123 0.5739 0.5739 0.8458 0.6154 0.5398 0.5739 0.5398 0.8458 0.5398 0.6154 0.5739 0.5739 0.5739 0.5398 0.8458 0.6154 0.8458 0.8458 0.8458 0.6154 0.5739 0.5739 0.6154 0.9123 0.5739 0.5414 0.8458 0.6154 0.5739 0.6154 0.5398 0.8458 0.8458 0.8458 0.9123 0.6154 0.6154 0.6154 0.5739 0.5414 0.6154 0.5414 0.6154 0.5739 0.5739 0.5414 0.5739 0.5414 0.6154 0.6154 0.6154 0.5739 0.5414 0.6154 0.5414 0.9123 0.8458 0.8458 0.8458 0.5739 0.9123 0.6154 0.8458 0.5398 0.6154 0.5414 0.6154 0.5398 0.8458 0.9123 0.5398 0.5398 0.9123 0.5414 0.6154 0.5398 0.8458 0.5739 0.5398 0.5739 0.6154 0.5739 0.9123 0.9123 0.5414 0.5398 0.5414 0.8458 0.5398 0.5414 0.5414 0.5414 0.5739 0.5414 0.5398 0.8458 0.5398 0.9123 0.5739 0.5414 0.5739 0.5398 0.9123 0.5398 0.5414 0.9123 0.5414 0.5398 0.6154 0.8458 0.5739 0.6154 0.5398 0.5739 0.5398 0.5739 0.5398 0.5739 0.6154 0.8458 0.8458 0.5739 0.5739 0.6154 0.5414 0.5414 0.5398 0.5414 0.5414 0.8458 0.9123 0.5398 0.5398 0.5739 0.8458 0.6154 0.9123 0.9123 0.5414 0.5414 0.6154 0.9123 0.5398 0.5414 0.9123 0.5739 0.9123 0.6154 0.9123 0.5414 0.5398 0.5739 0.6154 0.9123 0.6154 0.5414 0.5398 0.5398 0.6154 0.5398 0.9123 0.5398 0.5398 0.9123 0.5414 0.6154 0.6154 0.6154 0.5398 0.5414 0.5414 0.8458 0.5398 0.5398 0.5398 0.5739 0.5739 0.6154 0.5414 0.5398 0.5414 0.5739 0.8458 0.5739 0.8458 0.6154 0.5398 0.8458 0.5398 0.5398 0.5739 0.5414 0.5414 0.9123 0.6154 0.5398 0.8458 0.9123 0.5739 0.5739 0.5739 0.5398 0.5398 0.5414 0.5398 0.6154 0.6154 0.8458 0.6154 0.5414 0.6154 0.9123 0.6154 0.6154 0.5398 0.5739 0.5398 0.5739 0.6154 0.8458 0.5414 0.6154 0.6154 0.9123 0.9123 0.8458 0.5398 0.5398 0.5414 0.5739 0.5398 0.9123 0.9123 0.5398 0.6154 0.8458 0.5414 0.8458 0.5739 0.5414 0.9123 0.9123 0.9123 0.8458 0.5739 0.5398 0.5739 0.5739 0.6154 0.5398 0.9123 0.5739 0.5414 0.9123 0.8458 0.6154 0.5398 0.5414 0.5739 0.8458 0.9123 0.9123 0.9123 0.5398 0.8458 0.9123 0.9123 0.5739 0.5739 0.5398 0.6154 0.6154 0.5414 0.6154 0.6154 0.5414 0.5414 0.6154 0.6154 0.5739 0.6154 0.5739 0.5398 0.8458 0.8458 0.5414 0.6154 0.9123 0.6154 0.8458 0.5398 0.5398 0.5398 0.5414 0.5398 0.9123 0.8458 0.9123 0.5414 0.5739 0.6154 0.6154 0.5739 0.5398 0.5414 0.5739 0.8458 0.9123 0.6154 0.6154 0.5414 0.5414 0.8458 0.8458 0.5398 0.6154 0.6154 0.5739 0.6154 0.9123 0.9123 0.8458 0.5398 0.5398 0.5398 0.8458 0.6154 0.6154 0.9123" HIT_INDICES="4531 5871 7322 7343 7515 8397 9208 12010 15678 16524 18904 20673 29516 30401 56950" ES_PROFILE="-0.0766 0.8287 0.8200 0.8351 0.8458 0.8398 0.8330 0.7895 0.7298 0.7177 0.6790 0.6505 0.5009 0.4860 0.0370" RANK_AT_ES="7515.0000" RANK_SCORE_AT_ES="7.3260"/>
  <DTG RANKED_LIST="fpkm.rnk" TEMPLATE="sample.cls" GENESET="gene_sets.gmt#LUNG_EPITHELIUM_DEVELOPMENT(GO:0060428)" ES="0.8063" NES="1.2674" NP="0.1410" FDR="0.4385" FWER="0.8280" RND_ES="0.9251 0.5142 0.5142 0.5430 0.5430 0.8063 0.5430 0.8063 0.5553 0.8063 0.9251 0.8063 0.8063 0.8063 0.5430 0.5553 0.5142 0.5142 0.5142 0.5059 0.5059 0.5142 0.8063 0.5142 0.5059 0.8063 0.8063 0.5059 0.5430 0.8063 0.5553 0.5430 0.9251 0.8063 0.9251 0.5059 0.8063 0.5430 0.5059 0.5059 0.5553 0.5553 0.5059 0.8063 0.5553 0.8063 0.5059 0.5142 0.8063 0.5553 0.8063 0.9251 0.5430 0.5059 0.5142 0.8063 0.8063 0.5059 0.5142 0.5430 0.5430 0.8063 0.5059 0.9251 0.5059 0.5430 0.9251 0.5142 0.5553 0.9251 0.5059 0.5430 0.5553 0.8063 0.8063 0.5142 0.9251 0.9251 0.5430 0.5430 0.5553 0.8063 0.5142 0.5142 0.5059 0.9251 0.5059 0.5059 0.5059 0.5553 0.9251 0.5430 0.9251 0.5430 0.5553 0.8063 0.5059 0.5142 0.9251 0.5553 0.5553 0.8063 0.5142 0.9251 0.5430 0.9251 0.5553 0.8063 0.5142 0.9251 0.8063 0.9251 0.8063 0.8063 0.9251 0.5430 0.5430 0.5142 0.5553 0.5059 0.5430 0.8063 0.8063 0.8063 0.8063 0.5553 0.5059 0.8063 0.5059 0.5430 0.8063 0.9251 0.5059 0.5059 0.5059 0.5059 0.5430 0.9251 0.9251 0.8063 0.5553 0.8063 0.8063 0.9251 0.5059 0.8063 0.9251 0.8063 0.5553 0.5553 0.5059 0.5553 0.5553 0.5430 0.8063 0.9251 0.5553 0.5430 0.5430 0.5059 0.8063 0.5553 0.5430 0.5142 0.5430 0.5430 0.9251 0.9251 0.9251 0.5059 0.5553 0.8063 0.5553 0.8063 0.5430 0.8063 0.5059 0.8063 0.5059 0.8063 0.5059 0.5059 0.5430 0.8063 0.5142 0.5059 0.5142 0.8063 0.8063 0.5553 0.5430 0.5059 0.9251 0.9251 0.5553 0.5059 0.5059 0.5430 0.5059 0.9251 0.5142 0.5142 0.5059 0.9251 0.5142 0.5059 0.5142 0.5059 0.5430 0.5059 0.5142 0.8063 0.5059 0.5142 0.5142 0.5553 0.5553 0.5553 0.8063 0.5059 0.9251 0.5430 0.9251 0.9251 0.5430 0.5553 0.5553 0.5553 0.9251 0.5142 0.5430 0.5059 0.5142 0.5142 0.8063 0.5059 0.8063 0.5430 0.9251 0.5430 0.5430 0.5430 0.9251 0.8063 0.5553 0.8063 0.5142 0.5142 0.5553 0.9251 0.5553 0.8063 0.5553 0.5553 0.5142 0.8063 0.5553 0.8063 0.8063 0.9251 0.5142 0.5430 0.5059 0.5059 0.5553 0.5553 0.5059 0.5553 0.5059 0.5059 0.5553 0.9251 0.8063 0.9251 0.5553 0.5553 0.8063 0.5553 0.5430 0.9251 0.8063 0.5059 0.5059 0.8063 0.5430 0.5430 0.5142 0.9251 0.5059 0.8063 0.5142 0.5142 0.8063 0.9251 0.8063 0.5142 0.5142 0.5142 0.8063 0.8063 0.5430 0.8063 0.5059 0.5142 0.5430 0.8063 0.8063 0.5430 0.5059 0.5142 0.9251 0.5059 0.8063 0.5553 0.8063 0.5430 0.5059 0.5142 0.9251 0.5142 0.5142 0.9251 0.5142 0.5430 0.5553 0.5430 0.5059 0.5142 0.5430 0.5142 0.8063 0.5142 0.5059 0.5059 0.9251 0.5142 0.9251 0.5142 0.5430 0.5059 0.8063 0.5059 0.5059 0.5430 0.5059 0.5142 0.5430 0.5142 0.5430 0.9251 0.5430 0.5059 0.5430 0.9251 0.9251 0.9251 0.5430 0.5142 0.8063 0.5059 0.8063 0.8063 0.8063 0.5142 0.5059 0.5142 0.5553 0.5430 0.8063 0.5142 0.8063 0.5553 0.5142 0.5142 0.8063 0.8063 0.5142 0.5059 0.5553 0.8063 0.5553 0.5430 0.5553 0.5142 0.5142 0.5142 0.5553 0.8063 0.5059 0.9251 0.9251 0.5430 0.5553 0.5553 0.5430 0.8063 0.8063 0.5430 0.5430 0.5430 0.5142 0.5553 0.8063 0.5059 0.5059 0.5142 0.5142 0.5142 0.5142 0.5142 0.9251 0.8063 0.5142 0.5142 0.5553 0.5553 0.9251 0.5142 0.5142 0.8063 0.5059 0.5553 0.8063 0.5142 0.5430 0.9251 0.5553 0.9251 0.5142 0.8063 0.5142 0.5553 0.8063 0.9251 0.9251 0.8063 0.9251 0.5059 0.5142 0.9251 0.5142 0.5430 0.5142 0.5142 0.8063 0.8063 0.5059 0.5142 0.5430 0.9251 0.5553 0.5430 0.8063 0.5142 0.9251 0.5430 0.5553 0.5430 0.5059 0.5059 0.5553 0.5430 0.5059 0.8063 0.5430 0.8063 0.5142 0.5059 0.8063 0.5553 0.5553 0.8063 0.5553 0.5059 0.5553 0.5059 0.8063 0.5142 0.5142 0.8063 0.8063 0.9251 0.5142 0.8063 0.5142 0.5059 0.5430 0.5142 0.8063 0.5059 0.8063 0.8063 0.5142 0.5142 0.5430 0.5553 0.5142 0.5142 0.9251 0.5553 0.5553 0.5430 0.5553 0.5553 0.9251 0.5553 0.5553 0.5059 0.8063 0.8063 0.5142 0.5553 0.5059 0.5142 0.5430 0.8063 0.8063 0.5553 0.8063 0.5430 0.9251 0.5059 0.8063 0.5059 0.8063 0.5553 0.5059 0.5142 0.8063 0.8063 0.8063 0.5142 0.5430 0.5430 0.5430 0.5553 0.5142 0.5430 0.5430 0.5430 0.5430 0.5430 0.9251 0.9251 0.5553 0.9251 0.9251 0.5059 0.5553 0.9251 0.9251 0.5430 0.9251 0.8063 0.5430 0.5142 0.5059 0.9251 0.9251 0.5553 0.5430 0.8063 0.5553 0.5553 0.5059 0.5553 0.5430 0.5142 0.5059 0.5142 0.5430 0.8063 0.5430 0.5142 0.5430 0.5430 0.8063 0.5142 0.8063 0.5142 0.9251 0.5142 0.5059 0.5059 0.5553 0.9251 0.9251 0.8063 0.5430 0.5142 0.5430 0.5059 0.5553 0.5430 0.5553 0.5059 0.5553 0.9251 0.5142 0.5430 0.8063 0.5059 0.5430 0.5430 0.9251 0.5059 0.5553 0.8063 0.5430 0.8063 0.5142 0.5059 0.5430 0.5553 0.9251 0.8063 0.5142 0.5430 0.5553 0.9251 0.5142 0.5430 0.8063 0.5142 0.5142 0.5553 0.9251 0.9251 0.8063 0.5059 0.5553 0.9251 0.9251 0.9251 0.5059 0.5142 0.5430 0.9251 0.5430 0.5430 0.5059 0.9251 0.8063 0.5553 0.8063 0.8063 0.8063 0.5142 0.5059 0.5430 0.5059 0.5553 0.9251 0.5059 0.5059 0.5142 0.5430 0.5553 0.5553 0.5142 0.9251 0.5553 0.8063 0.8063 0.8063 0.5142 0.5059 0.8063 0.5553 0.5430 0.9251 0.5430 0.5430 0.8063 0.5553 0.5059 0.5430 0.5059 0.8063 0.5059 0.5553 0.5430 0.5430 0.5430 0.5059 0.8063 0.5553 0.8063 0.8063 0.8063 0.5553 0.5430 0.5430 0.5553 0.9251 0.5430 0.5142 0.8063 0.5553 0.5430 0.5553 0.5059 0.8063 0.8063 0.8063 0.9251 0.5553 0.5553 0.5553 0.5430 0.5142 0.5553 0.5142 0.5553 0.5430 0.5430 0.5142 0.5430 0.5142 0.5553 0.5553 0.5553 0.5430 0.5142 0.5553 0.5142 0.9251 0.8063 0.8063 0.8063 0.5430 0.9251 0.5553 0.8063 0.5059 0.5553 0.5142 0.5553 0.5059 0.8063 0.9251 0.5059 0.5059 0.9251 0.5142 0.5553 0.5059 0.8063 0.5430 0.5059 0.5430 0.5553 0.5430 0.9251 0.9251 0.5142 0.5059 0.5142 0.8063 0.5059 0.5142 0.5142 0.5142 0.5430 0.5142 0.5059 0.8063 0.5059 0.9251 0.5430 0.5142 0.5430 0.5059 0.9251 0.5059 0.5142 0.9251 0.5142 0.5059 0.5553 0.8063 0.5430 0.5553 0.5059 0.5430 0.5059 0.5430 0.5059 0.5430 0.5553 0.8063 0.8063 0.5430 0.5430 0.5553 0.5142 0.5142 0.5059 0.5142 0.5142 0.8063 0.9251 0.5059 0.5059 0.5430 0.8063 0.5553 0.9251 0.9251 0.5142 0.5142 0.5553 0.9251 0.5059 0.5142 0.9251 0.5430 0.9251 0.5553 0.9251 0.5142 0.5059 0.5430 0.5553 0.9251 0.5553 0.5142 0.5059 0.5059 0.5553 0.5059 0.9251 0.5059 0.5059 0.9251 0.5142 0.5553 0.5553 0.5553 0.5059 0.5142 0.5142 0.8063 0.5059 0.5059 0.5059 0.5430 0.5430 0.5553 0.5142 0.5059 0.5142 0.5430 0.8063 0.5430 0.8063 0.5553 0.5059 0.8063 0.5059 0.5059 0.5430 0.5142 0.5142 0.9251 0.5553 0.5059 0.8063 0.9251 0.5430 0.5430 0.5430 0.5059 0.5059 0.5142 0.5059 0.5553 0.5553 0.8063 0.5553 0.5142 0.5553 0.9251 0.5553 0.5553 0.5059 0.5430 0.5059 0.5430 0.5553 0.8063 0.5142 0.5553 0.5553 0.9251 0.9251 0.8063 0.5059 0.5059 0.5142 0.5430 0.5059 0.9251 0.9251 0.5059 0.5553 0.8063 0.5142 0.8063 0.5430 0.5142 0.9251 0.9251 0.9251 0.8063 0.5430 0.5059 0.5430 0.5430 0.5553 0.5059 0.9251 0.5430 0.5142 0.9251 0.8063 0.5553 0.5059 0.5142 0.5430 0.8063 0.9251 0.9251 0.9251 0.5059 0.8063 0.9251 0.9251 0.5430 0.5430 0.5059 0.5553 0.5553 0.5142 0.5553 0.5553 0.5142 0.5142 0.5553 0.5553 0.5430 0.5553 0.5430 0.5059 0.8063 0.8063 0.5142 0.5553 0.9251 0.5553 0.8063 0.5059 0.5059 0.5059 0.5142 0.5059 0.9251 0.8063 0.9251 0.5142 0.5430 0.5553 0.5553 0.5430 0.5059 0.5142 0.5430 0.8063 0.9251 0.5553 0.5553 0.5142 0.5142 0.8063 0.8063 0.5059 0.5553 0.5553 0.5430 0.5553 0.9251 0.9251 0.8063 0.5059 0.5059 0.5059 0.8063 0.5553 0.5553 0.9251" HIT_INDICES="616 5918 6294 6338 8122 8627 10283 11941 12189 13927 15462 15678 16494 16628 17014 18836 18904 19535 19789 20668 20939 21719 23586 24079 24191 27934 28019 28935 29438 29468 29625 29634 29700 29706 56950" ES_PROFILE="-0.0104 0.6377 0.7253 0.8063 0.7910 0.7947 0.7745 0.7522 0.7536 0.7286 0.7062 0.7061 0.6955 0.6965 0.6930 0.6646 0.6658 0.6574 0.6553 0.6425 0.6398 0.6283 0.5981 0.5909 0.5902 0.5273 0.5262 0.5108 0.5023 0.5018 0.4992 0.4991 0.4980 0.4979 0.0370" RANK_AT_ES="6338.0000" RANK_SCORE_AT_ES="29.7135"/>
  <DTG RANKED_LIST="fpkm.rnk" TEMPLATE="sample.cls" GENESET="gene_sets.gmt#TRANSMEMBRANE_TRANSPORTER_ACTIVITY(GO:0022857)" ES="0.7850" NES="1.2675" NP="0.1410" FDR="0.4386" FWER="0.8280" RND_ES="0.8731 0.5055 0.5055 0.5417 0.5417 0.7850 0.5417 0.7850 0.5385 0.7850 0.8731 0.7850 0.7850 0.7850 0.5417 0.5385 0.5055 0.5055 0.5055 0.4997 0.4997 0.5055 0.7850 0.5055 0.4997 0.7850 0.7850 0.4997 0.5417 0.7850 0.5385 0.5417 0.8731 0.7850 0.8731 0.4997 0.7850 0.5417 0.4997 0.4997 0.5385 0.5385 0.4997 0.7850 0.5385 0.7850 0.4997 0.5055 0.7850 0.5385 0.7850 0.8731 0.5417 0.4997 0.5055 0.7850 0.7850 0.4997 0.5055 0.5417 0.5417 0.7850 0.4997 0.8731 0.4997 0.5417 0.8731 0.5055 0.5385 0.8731 0.4997 0.5417 0.5385 0.7850 0.7850 0.5055 0.8731 0.8731 0.5417 0.5417 0.5385 0.7850 0.5055 0.5055 0.4997 0.8731 0.4997 0.4997 0.4997 0.5385 0.8731 0.5417 0.8731 0.5417 0.5385 0.7850 0.4997 0.5055 0.8731 0.5385 0.5385 0.7850 0.5055 0.8731 0.5417 0.8731 0.5385 0.7850 0.5055 0.8731 0.7850 0.8731 0.7850 0.7850 0.8731 0.5417 0.5417 0.5055 0.5385 0.4997 0.5417 0.7850 0.7850 0.7850 0.7850 0.5385 0.4997 0.7850 0.4997 0.5417 0.7850 0.8731 0.4997 0.4997 0.4997 0.4997 0.5417 0.8731 0.8731 0.7850 0.5385 0.7850 0.7850 0.8731 0.4997 0.7850 0.8731 0.7850 0.5385 0.5385 0.4997 0.5385 0.5385 0.5417 0.7850 0.8731 0.5385 0.5417 0.5417 0.4997 0.7850 0.5385 0.5417 0.5055 0.5417 0.5417 0.8731 0.8731 0.8731 0.4997 0.5385 0.7850 0.5385 0.7850 0.5417 0.7850 0.4997 0.7850 0.4997 0.7850 0.4997 0.4997 0.5417 0.7850 0.5055 0.4997 0.5055 0.7850 0.7850 0.5385 0.5417 0.4997 0.8731 0.8731 0.5385 0.4997 0.4997 0.5417 0.4997 0.8731 0.5055 0.5055 0.4997 0.8731 0.5055 0.4997 0.5055 0.4997 0.5417 0.4997 0.5055 0.7850 0.4997 0.5055 0.5055 0.5385 0.5385 0.5385 0.7850 0.4997 0.8731 0.5417 0.8731 0.8731 0.5417 0.5385 0.5385 0.5385 0.8731 0.5055 0.5417 0.4997 0.5055 0.5055 0.7850 0.4997 0.7850 0.5417 0.8731 0.5417 0.5417 0.5417 0.8731 0.7850 0.5385 0.7850 0.5055 0.5055 0.5385 0.8731 0.5385 0.7850 0.5385 0.5385 0.5055 0.7850 0.5385 0.7850 0.7850 0.8731 0.5055 0.5417 0.4997 0.4997 0.5385 0.5385 0.4997 0.5385 0.4997 0.4997 0.5385 0.8731 0.7850 0.8731 0.5385 0.5385 0.7850 0.5385 0.5417 0.8731 0.7850 0.4997 0.4997 0.7850 0.5417 0.5417 0.5055 0.8731 0.4997 0.7850 0.5055 0.5055 0.7850 0.8731 0.7850 0.5055 0.5055 0.5055 0.7850 0.7850 0.5417 0.7850 0.4997 0.5055 0.5417 0.7850 0.7850 0.5417 0.4997 0.5055 0.8731 0.4997 0.7850 0.5385 0.7850 0.5417 0.4997 0.5055 0.8731 0.5055 0.5055 0.8731 0.5055 0.5417 0.5385 0.5417 0.4997 0.5055 0.5417 0.5055 0.7850 0.5055 0.4997 0.4997 0.8731 0.5055 0.8731 0.5055 0.5417 0.4997 0.7850 0.4997 0.4997 0.5417 0.4997 0.5055 0.5417 0.5055 0.5417 0.8731 0.5417 0.4997 0.5417 0.8731 0.8731 0.8731 0.5417 0.5055 0.7850 0.4997 0.7850 0.7850 0.7850 0.5055 0.4997 0.5055 0.5385 0.5417 0.7850 0.5055 0.7850 0.5385 0.5055 0.5055 0.7850 0.7850 0.5055 0.4997 0.5385 0.7850 0.5385 0.5417 0.5385 0.5055 0.5055 0.5055 0.5385 0.7850 0.4997 0.8731 0.8731 0.5417 0.5385 0.5385 0.5417 0.7850 0.7850 0.5417 0.5417 0.5417 0.5055 0.5385 0.7850 0.4997 0.4997 0.5055 0.5055 0.5055 0.5055 0.5055 0.8731 0.7850 0.5055 0.5055 0.5385 0.5385 0.8731 0.5055 0.5055 0.7850 0.4997 0.5385 0.7850 0.5055 0.5417 0.8731 0.5385 0.8731 0.5055 0.7850 0.5055 0.5385 0.7850 0.8731 0.8731 0.7850 0.8731 0.4997 0.5055 0.8731 0.5055 0.5417 0.5055 0.5055 0.7850 0.7850 0.4997 0.5055 0.5417 0.8731 0.5385 0.5417 0.7850 0.5055 0.8731 0.5417 0.5385 0.5417 0.4997 0.4997 0.5385 0.5417 0.4997 0.7850 0.5417 0.7850 0.5055 0.4997 0.7850 0.5385 0.5385 0.7850 0.5385 0.4997 0.5385 0.4997 0.7850 0.5055 0.5055 0.7850 0.7850 0.8731 0.5055 0.7850 0.5055 0.4997 0.5417 0.5055 0.7850 0.4997 0.7850 0.7850 0.5055 0.5055 0.5417 0.5385 0.5055 0.5055 0.8731 0.5385 0.5385 0.5417 0.5385 0.5385 0.8731 0.5385 0.5385 0.4997 0.7850 0.7850 0.5055 0.5385 0.4997 0.5055 0.5417 0.7850 0.7850 0.5385 0.7850 0.5417 0.8731 0.4997 0.7850 0.4997 0.7850 0.5385 0.4997 0.5055 0.7850 0.7850 0.7850 0.5055 0.5417 0.5417 0.5417 0.5385 0.5055 0.5417 0.5417 0.5417 0.5417 0.5417 0.8731 0.8731 0.5385 0.8731 0.8731 0.4997 0.5385 0.8731 0.8731 0.5417 0.8731 0.7850 0.5417 0.5055 0.4997 0.8731 0.8731 0.5385 0.5417 0.7850 0.5385 0.5385 0.4997 0.5385 0.5417 0.5055 0.4997 0.5055 0.5417 0.7850 0.5417 0.5055 0.5417 0.5417 0.7850 0.5055 0.7850 0.5055 0.8731 0.5055 0.4997 0.4997 0.5385 0.8731 0.8731 0.7850 0.5417 0.5055 0.5417 0.4997 0.5385 0.5417 0.5385 0.4997 0.5385 0.8731 0.5055 0.5417 0.7850 0.4997 0.5417 0.5417 0.8731 0.4997 0.5385 0.7850 0.5417 0.7850 0.5055 0.4997 0.5417 0.5385 0.8731 0.7850 0.5055 0.5417 0.5385 0.8731 0.5055 0.5417 0.7850 0.5055 0.5055 0.5385 0.8731 0.8731 0.7850 0.4997 0.5385 0.8731 0.8731 0.8731 0.4997 0.5055 0.5417 0.8731 0.5417 0.5417 0.4997 0.8731 0.7850 0.5385 0.7850 0.7850 0.7850 0.5055 0.4997 0.5417 0.4997 0.5385 0.8731 0.4997 0.4997 0.5055 0.5417 0.5385 0.5385 0.5055 0.8731 0.5385 0.7850 0.7850 0.7850 0.5055 0.4997 0.7850 0.5385 0.5417 0.8731 0.5417 0.5417 0.7850 0.5385 0.4997 0.5417 0.4997 0.7850 0.4997 0.5385 0.5417 0.5417 0.5417 0.4997 0.7850 0.5385 0.7850 0.7850 0.7850 0.5385 0.5417 0.5417 0.5385 0.8731 0.5417 0.5055 0.7850 0.5385 0.5417 0.5385 0.4997 0.7850 0.7850 0.7850 0.8731 0.5385 0.5385 0.5385 0.5417 0.5055 0.5385 0.5055 0.5385 0.5417 0.5417 0.5055 0.5417 0.5055 0.5385 0.5385 0.5385 0.5417 0.5055 0.5385 0.5055 0.8731 0.7850 0.7850 0.7850 0.5417 0.8731 0.5385 0.7850 0.4997 0.5385 0.5055 0.5385 0.4997 0.7850 0.8731 0.4997 0.4997 0.8731 0.5055 0.5385 0.4997 0.7850 0.5417 0.4997 0.5417 0.5385 0.5417 0.8731 0.8731 0.5055 0.4997 0.5055 0.7850 0.4997 0.5055 0.5055 0.5055 0.5417 0.5055 0.4997 0.7850 0.4997 0.8731 0.5417 0.5055 0.5417 0.4997 0.8731 0.4997 0.5055 0.8731 0.5055 0.4997 0.5385 0.7850 0.5417 0.5385 0.4997 0.5417 0.4997 0.5417 0.4997 0.5417 0.5385 0.7850 0.7850 0.5417 0.5417 0.5385 0.5055 0.5055 0.4997 0.5055 0.5055 0.7850 0.8731 0.4997 0.4997 0.5417 0.7850 0.5385 0.8731 0.8731 0.5055 0.5055 0.5385 0.8731 0.4997 0.5055 0.8731 0.5417 0.8731 0.5385 0.8731 0.5055 0.4997 0.5417 0.5385 0.8731 0.5385 0.5055 0.4997 0.4997 0.5385 0.4997 0.8731 0.4997 0.4997 0.8731 0.5055 0.5385 0.5385 0.5385 0.4997 0.5055 0.5055 0.7850 0.4997 0.4997 0.4997 0.5417 0.5417 0.5385 0.5055 0.4997 0.5055 0.5417 0.7850 0.5417 0.7850 0.5385 0.4997 0.7850 0.4997 0.4997 0.5417 0.5055 0.5055 0.8731 0.5385 0.4997 0.7850 0.8731 0.5417 0.5417 0.5417 0.4997 0.4997 0.5055 0.4997 0.5385 0.5385 0.7850 0.5385 0.5055 0.5385 0.8731 0.5385 0.5385 0.4997 0.5417 0.4997 0.5417 0.5385 0.7850 0.5055 0.5385 0.5385 0.8731 0.8731 0.7850 0.4997 0.4997 0.5055 0.5417 0.4997 0.8731 0.8731 0.4997 0.5385 0.7850 0.5055 0.7850 0.5417 0.5055 0.8731 0.8731 0.8731 0.7850 0.5417 0.4997 0.5417 0.5417 0.5385 0.4997 0.8731 0.5417 0.5055 0.8731 0.7850 0.5385 0.4997 0.5055 0.5417 0.7850 0.8731 0.8731 0.8731 0.4997 0.7850 0.8731 0.8731 0.5417 0.5417 0.4997 0.5385 0.5385 0.5055 0.5385 0.5385 0.5055 0.5055 0.5385 0.5385 0.5417 0.5385 0.5417 0.4997 0.7850 0.7850 0.5055 0.5385 0.8731 0.5385 0.7850 0.4997 0.4997 0.4997 0.5055 0.4997 0.8731 0.7850 0.8731 0.5055 0.5417 0.5385 0.5385 0.5417 0.4997 0.5055 0.5417 0.7850 0.8731 0.5385 0.5385 0.5055 0.5055 0.7850 0.7850 0.4997 0.5385 0.5385 0.5417 0.5385 0.8731 0.8731 0.7850 0.4997 0.4997 0.4997 0.7850 0.5385 0.5385 0.8731" HIT_INDICES="93 173 191 271 279 365 469 483 495 496 546 593 615 696 704 715 796 841 871 891 922 947 959 988 997 1044 1105 1305 1357 1407 1420 1421 1474 1534 1553 1588 1612 1671 1709 1736 1753 1850 1851 1887 1943 1983 2011 2093 2276 2300 2373 2392 2444 2448 2589 2601 2609 2684 2695 2829 3068 3102 3176 3212 3221 3222 3240 3311 3400 3498 3563 3581 3606 3636 3752 3842 3912 4048 4055 4058 4068 4069 4107 4108 4109 4233 4287 4302 4319 4352 4436 4457 4462 4464 4469 4494 4503 4547 4649 4687 4709 4712 4747 4748 4866 4894 4918 5021 5036 5071 5186 5233 5238 5288 5290 5346 5379 5452 5469 5538 5574 5610 5617 5786 5819 5835 5841 5873 5876 5884 5912 5913 5923 5930 5942 5956 5959 5965 5969 5989 6020 6057 6062 6091 6102 6104 6110 6123 6152 6179 6198 6234 6242 6248 6250 6258 6267 6269 6273 6314 6315 6326 6332 6345 6368 6369 6374 6389 6398 6412 6432 6435 6468 6487 6507 6514 6533 6546 6569 6608 6636 6646 6765 6778 6782 6793 6801 6834 6844 6851 6906 6908 6912 6913 6964 7008 7038 7049 7073 7088 7106 7114 7183 7196 7209 7249 7268 7287 7319 7344 7352 7370 7408 7432 7447 7467 7492 7544 7598 7642 7651 7696 7697 7758 7809 7873 7881 7928 7940 7963 7979 8059 8066 8074 8155 8198 8199 8217 8246 8269 8281 8363 8364 8388 8402 8420 8430 8432 8530 8536 8582 8590 8596 8679 8716 8749 8759 8780 8791 8795 8819 8875 8886 8897 9000 9006 9087 9115 9238 9243 9253 9279 9284 9293 9322 9324 9357 9364 9376 9386 9402 9451 9470 9472 9496 9502 9554 9587 9607 9628 9669 9703 9726 9853 9957 9996 10081 10124 10139 10184 10186 10266 10298 10309 10330 10331 10365 10446 10459 10630 10639 10689 10709 10730 10782 10803 10804 10821 10846 10857 10997 11055 11131 11137 11148 11201 11211 11224 11310 11332 11338 11359 11380 11400 11402 11486 11512 11579 11683 11695 11733 11768 11783 11818 11906 11914 12044 12090 12107 12117 12120 12122 12285 12401 12455 12552 12554 12575 12580 12607 12610 12701 12764 12769 12773 12920 12949 12950 12981 12985 13024 13028 13031 13086 13108 13121 13129 13241 13242 13305 13323 13331 13344 13397 13499 13528 13538 13559 13571 13649 13704 13742 13795 13932 13961 14001 14005 14022 14034 14089 14115 14143 14147 14193 14263 14291 14310 14332 14383 14449 14485 14494 14623 14628 14644 14652 14680 14815 14883 14902 14911 14962 15050 15063 15074 15094 15102 15122 15186 15196 15233 15236 15294 15346 15347 15375 15419 15433 15500 15514 15520 15544 15641 15682 15686 15748 15801 15812 15824 15839 15843 15846 15879 15885 15889 15904 15906 15946 15991 16044 16064 16086 16191 16206 16226 16248 16328 16335 16443 16449 16501 16662 16678 16685 16702 16759 16786 16789 16810 16848 16865 16942 16949 16983 16988 17010 17020 17023 17038 17196 17230 17256 17263 17291 17352 17357 17461 17501 17517 17534 17568 17579 17644 17685 17742 17763 17801 17837 17855 17858 17874 17938 17969 18040 18059 18063 18127 18143 18163 18171 18187 18271 18272 18320 18386 18389 18528 18540 18611 18620 18642 18674 18680 18701 18903 18929 18951 18970 18983 19016 19032 19039 19158 19199 19210 19216 19219 19362 19367 19368 19384 19419 19529 19591 19677 19690 19801 19862 19952 20004 20095 20130 20145 20172 20184 20203 20216 20311 20335 20409 20415 20453 20465 20570 20626 20644 20754 20766 20811 20867 20879 20909 20952 20968 20992 21005 21009 21011 21013 21030 21037 21061 21084 21199 21200 21231 21234 21245 21262 21305 21356 21395 21406 21485 21487 21509 21571 21572 21583 21614 21617 21634 21662 21671 21836 21841 22076 22089 22093 22103 22167 22176 22251 22369 22430 22447 22489 22491 22500 22549 22591 22631 22632 22649 22656 22699 22704 22798 22818 22880 22888 22924 22943 22945 23005 23017 23026 23122 23160 23176 23187 23205 23227 23229 23237 23238 23252 23293 23340 23371 23372 23423 23437 23438 23490 23508 23552 23569 23608 23624 23643 23652 23707 23726 23793 23822 23831 23875 23876 23886 23921 23984 24001 24018 24026 24034 24047 24053 24101 24178 24191 24203 24226 24260 24295 24404 24437 24442 24449 24525 24562 24563 24606 24662 24690 24714 24717 24797 24865 24878 24879 24914 25031 25083 25102 25106 25116 25130 25139 25226 25262 25335 25340 25386 25418 25429 25442 25446 25454 25509 25581 25660 25677 25687 25699 25767 25769 25807 25835 25852 25882 25885 25890 25903 25913 25917 25947 25987 26016 26075 26111 26117 26127 26142 26144 26256 26303 26308 26336 26337 26379 26387 26392 26402 26409 26424 26437 26463 26517 26574 26587 26589 26602 26607 26647 26680 26692 26713 26732 26734 26810 26834 26847 26874 26892 26895 26902 26939 26966 26981 27045 27064 27076 27103 27126 27128 27167 27202 27204 27259 27340 27342 27349 27355 27367 27429 27457 27459 27478 27495 27508 27531 27532 27573 27603 27631 27680 27738 27789 27792 27842 27876 27886 27889 27898 27899 27911 27966 27972 28002 28019 28049 28052 28085 28120 28192 28195 28196 28220 28262 28264 28297 28304 28311 28387 28442 28448 28466 28484 28527 28533 28567 28582 28610 28613 28638 28660 28666 28679 28705 28768 28813 28816 28832 28871 28895 28903 28921 28926 28953 28970 28995 29024 29081 29095 29102 29117 29193 29196 29207 29239 29253 29265 29278 29299 29303 29314 29325 29340 29349 29362 29411 29422 29433 29455 29484 29488 29496 29498 29513 29541 29577 29583 29585 29613 29635 29656 29678 29679 29689 29712 29732 29734 29763 29804 29831 29847 29954 30083 30104 30188 30200 30350 30449 30460 30467 30476 30502 30507 30538 30618 30629 30699 30829 30995 31168 31202 31310 31382 31502 31505 31621 31663 31674 31730 31771 31776 31889 31901 31905 32061 32263 32405 32608 32622 32718 32737 33030 33351 34045 34310 34445 34724 34842 35094 35231 35302 35687 35762 35874 35902 35945 36204 36752 36877 37061 37173 37864 37923 38004 38008 38063 38524 38826 39148 39514 39585 39746 40007 40057 40070 40144 40743 41279 41571 41719 41885 42055 42249 42350 42501 42569 42639 42669 42729 43011 43528 43635 43862 43898 44081 44460 44582 44931 45236 45282 45341 45563 45567 45787 45839 45981 46321 47128 47349 47577 47625 47893 48040 48226 48390 48838 49127 49373 49375 49739 49781 49923 50023 50161 50197 50655 50713 50782 51450 51763 52926 52935 53241 53295 53723 53903 53950 53977 54133 54233 54395 54433 54899 55005 55084 55104 55682 56028 56408 57281 57356 57365 57690 57866 57955 57992 58060 58062 58436 58496 58669 58970" ES_PROFILE="-0.0016 -0.0030 -0.0033 -0.0046 -0.0047 -0.0062 -0.0080 -0.0082 -0.0084 -0.0084 -0.0092 -0.0100 -0.0104 -0.0117 -0.0119 -0.0120 -0.0134 -0.0142 -0.0147 -0.0150 -0.0155 -0.0159 -0.0161 -0.0166 -0.0167 -0.0175 -0.0186 -0.0220 -0.0229 -0.0237 -0.0239 -0.0239 -0.0248 -0.0258 -0.0261 -0.0267 -0.0271 -0.0281 -0.0287 -0.0292 -0.0295 -0.0311 -0.0311 -0.0317 -0.0327 -0.0333 -0.0338 -0.0352 -0.0383 -0.0387 -0.0400 -0.0403 -0.0411 -0.0412 -0.0436 -0.0438 -0.0439 -0.0452 -0.0454 -0.0476 -0.0517 -0.0523 -0.0536 -0.0542 -0.0543 -0.0543 -0.0546 -0.0558 -0.0573 -0.0590 -0.0601 -0.0604 -0.0608 -0.0613 -0.0633 -0.0648 -0.0660 -0.0683 -0.0684 -0.0685 -0.0686 -0.0686 -0.0692 -0.0692 -0.0692 -0.0714 -0.0723 -0.0725 -0.0728 -0.0733 -0.0748 -0.0751 -0.0752 -0.0752 -0.0753 -0.0757 -0.0758 -0.0765 -0.0783 -0.0789 -0.0793 -0.0793 -0.0799 -0.0799 -0.0819 -0.0824 -0.0828 -0.0845 -0.0848 -0.0853 -0.0873 -0.0881 -0.0882 -0.0890 -0.0890 -0.0900 -0.0905 -0.0918 -0.0920 -0.0932 -0.0938 -0.0944 -0.0945 -0.0974 -0.0980 0.1021 0.2386 0.2882 0.3370 0.3794 0.4099 0.4403 0.4682 0.4927 0.5145 0.5323 0.5498 0.5661 0.5821 0.5956 0.6064 0.6148 0.6235 0.6306 0.6376 0.6447 0.6517 0.6582 0.6635 0.6682 0.6727 0.6764 0.6806 0.6846 0.6888 0.6927 0.6965 0.7004 0.7042 0.7069 0.7103 0.7134 0.7165 0.7194 0.7219 0.7248 0.7275 0.7301 0.7326 0.7350 0.7373 0.7398 0.7416 0.7436 0.7455 0.7475 0.7493 0.7512 0.7527 0.7539 0.7552 0.7568 0.7563 0.7575 0.7590 0.7602 0.7616 0.7624 0.7637 0.7649 0.7653 0.7666 0.7679 0.7692 0.7696 0.7700 0.7707 0.7717 0.7724 0.7732 0.7740 0.7750 0.7748 0.7756 0.7764 0.7767 0.7773 0.7779 0.7783 0.7788 0.7795 0.7801 0.7803 0.7807 0.7813 0.7818 0.7822 0.7820 0.7819 0.7818 0.7824 0.7824 0.7831 0.7827 0.7825 0.7821 0.7826 0.7824 0.7828 0.7831 0.7834 0.7826 0.7831 0.7836 0.7828 0.7826 0.7831 0.7834 0.7835 0.7836 0.7840 0.7831 0.7836 0.7837 0.7840 0.7842 0.7845 0.7850 0.7839 0.7843 0.7840 0.7843 0.7847 0.7837 0.7836 0.7835 0.7838 0.7839 0.7841 0.7845 0.7846 0.7841 0.7843 0.7846 0.7832 0.7836 0.7826 0.7825 0.7808 0.7811 0.7814 0.7813 0.7816 0.7819 0.7818 0.7821 0.7820 0.7822 0.7824 0.7826 0.7827 0.7823 0.7823 0.7827 0.7826 0.7829 0.7824 0.7822 0.7822 0.7822 0.7819 0.7816 0.7816 0.7798 0.7783 0.7780 0.7768 0.7764 0.7765 0.7760 0.7763 0.7753 0.7750 0.7751 0.7751 0.7754 0.7751 0.7740 0.7741 0.7715 0.7716 0.7710 0.7710 0.7709 0.7703 0.7702 0.7705 0.7705 0.7703 0.7704 0.7683 0.7676 0.7665 0.7667 0.7668 0.7661 0.7662 0.7663 0.7651 0.7649 0.7651 0.7650 0.7649 0.7648 0.7650 0.7639 0.7637 0.7628 0.7612 0.7613 0.7609 0.7605 0.7605 0.7601 0.7589 0.7590 0.7570 0.7564 0.7563 0.7564 0.7566 0.7568 0.7542 0.7524 0.7517 0.7503 0.7505 0.7503 0.7504 0.7502 0.7504 0.7490 0.7481 0.7483 0.7484 0.7461 0.7458 0.7460 0.7457 0.7458 0.7453 0.7455 0.7456 0.7449 0.7447 0.7447 0.7447 0.7430 0.7432 0.7423 0.7422 0.7423 0.7422 0.7415 0.7400 0.7396 0.7397 0.7395 0.7395 0.7383 0.7376 0.7371 0.7364 0.7342 0.7339 0.7334 0.7335 0.7334 0.7334 0.7326 0.7323 0.7320 0.7321 0.7315 0.7305 0.7302 0.7301 0.7299 0.7291 0.7282 0.7277 0.7278 0.7257 0.7258 0.7257 0.7257 0.7254 0.7233 0.7223 0.7221 0.7221 0.7214 0.7200 0.7200 0.7199 0.7198 0.7198 0.7196 0.7187 0.7187 0.7182 0.7183 0.7174 0.7167 0.7168 0.7165 0.7159 0.7158 0.7148 0.7148 0.7148 0.7145 0.7130 0.7125 0.7126 0.7116 0.7109 0.7108 0.7108 0.7107 0.7108 0.7109 0.7104 0.7105 0.7106 0.7104 0.7106 0.7100 0.7094 0.7086 0.7084 0.7082 0.7065 0.7064 0.7062 0.7060 0.7047 0.7048 0.7031 0.7031 0.7023 0.6997 0.6996 0.6996 0.6994 0.6986 0.6983 0.6983 0.6981 0.6976 0.6974 0.6962 0.6963 0.6958 0.6959 0.6956 0.6956 0.6957 0.6955 0.6929 0.6925 0.6922 0.6922 0.6918 0.6909 0.6909 0.6893 0.6887 0.6886 0.6884 0.6879 0.6879 0.6869 0.6863 0.6854 0.6852 0.6847 0.6842 0.6840 0.6841 0.6839 0.6829 0.6825 0.6814 0.6812 0.6813 0.6803 0.6801 0.6799 0.6799 0.6797 0.6784 0.6785 0.6778 0.6767 0.6768 0.6745 0.6744 0.6733 0.6733 0.6730 0.6726 0.6726 0.6723 0.6690 0.6686 0.6684 0.6681 0.6680 0.6676 0.6674 0.6674 0.6654 0.6648 0.6648 0.6648 0.6648 0.6625 0.6625 0.6626 0.6624 0.6619 0.6601 0.6591 0.6578 0.6576 0.6558 0.6549 0.6534 0.6526 0.6512 0.6507 0.6505 0.6501 0.6500 0.6498 0.6497 0.6481 0.6478 0.6466 0.6466 0.6461 0.6459 0.6442 0.6434 0.6431 0.6413 0.6412 0.6405 0.6397 0.6396 0.6391 0.6385 0.6383 0.6380 0.6378 0.6379 0.6379 0.6380 0.6378 0.6377 0.6374 0.6371 0.6352 0.6353 0.6348 0.6349 0.6348 0.6346 0.6339 0.6331 0.6325 0.6324 0.6312 0.6312 0.6309 0.6299 0.6300 0.6299 0.6294 0.6295 0.6293 0.6289 0.6288 0.6260 0.6260 0.6221 0.6219 0.6219 0.6218 0.6208 0.6207 0.6195 0.6176 0.6166 0.6164 0.6157 0.6158 0.6157 0.6149 0.6143 0.6137 0.6137 0.6135 0.6135 0.6128 0.6128 0.6112 0.6110 0.6100 0.6099 0.6094 0.6091 0.6091 0.6082 0.6081 0.6080 0.6064 0.6058 0.6056 0.6055 0.6052 0.6049 0.6050 0.6049 0.6050 0.6048 0.6041 0.6034 0.6029 0.6030 0.6022 0.6020 0.6021 0.6012 0.6010 0.6003 0.6001 0.5995 0.5993 0.5990 0.5989 0.5980 0.5978 0.5967 0.5962 0.5962 0.5955 0.5955 0.5954 0.5949 0.5938 0.5936 0.5934 0.5933 0.5932 0.5931 0.5930 0.5923 0.5910 0.5909 0.5907 0.5904 0.5898 0.5893 0.5875 0.5870 0.5870 0.5869 0.5856 0.5851 0.5851 0.5844 0.5835 0.5831 0.5827 0.5827 0.5814 0.5803 0.5801 0.5802 0.5796 0.5777 0.5768 0.5766 0.5766 0.5764 0.5762 0.5761 0.5747 0.5741 0.5729 0.5729 0.5722 0.5717 0.5715 0.5714 0.5713 0.5713 0.5704 0.5692 0.5679 0.5676 0.5675 0.5673 0.5662 0.5662 0.5656 0.5652 0.5649 0.5645 0.5645 0.5644 0.5643 0.5641 0.5641 0.5636 0.5630 0.5626 0.5616 0.5610 0.5610 0.5608 0.5606 0.5606 0.5587 0.5580 0.5579 0.5575 0.5575 0.5569 0.5568 0.5567 0.5566 0.5565 0.5563 0.5561 0.5557 0.5548 0.5539 0.5537 0.5537 0.5535 0.5535 0.5528 0.5523 0.5521 0.5518 0.5515 0.5515 0.5503 0.5499 0.5497 0.5493 0.5490 0.5490 0.5489 0.5483 0.5479 0.5477 0.5466 0.5463 0.5462 0.5457 0.5454 0.5454 0.5448 0.5442 0.5442 0.5433 0.5419 0.5419 0.5418 0.5418 0.5416 0.5406 0.5401 0.5401 0.5398 0.5396 0.5394 0.5390 0.5390 0.5384 0.5379 0.5374 0.5366 0.5356 0.5348 0.5348 0.5340 0.5334 0.5333 0.5332 0.5331 0.5331 0.5329 0.5320 0.5320 0.5315 0.5312 0.5307 0.5307 0.5302 0.5296 0.5284 0.5283 0.5284 0.5280 0.5273 0.5273 0.5267 0.5266 0.5265 0.5253 0.5243 0.5243 0.5240 0.5237 0.5230 0.5229 0.5223 0.5221 0.5216 0.5216 0.5212 0.5209 0.5208 0.5206 0.5202 0.5191 0.5183 0.5183 0.5181 0.5174 0.5170 0.5169 0.5166 0.5165 0.5161 0.5158 0.5154 0.5149 0.5140 0.5138 0.5137 0.5134 0.5121 0.5121 0.5119 0.5114 0.5112 0.5110 0.5108 0.5104 0.5104 0.5102 0.5100 0.5098 0.5097 0.5095 0.5086 0.5085 0.5083 0.5079 0.5074 0.5074 0.5073 0.5073 0.5070 0.5066 0.5060 0.5059 0.5059 0.5054 0.5050 0.5047 0.5043 0.5043 0.5042 0.5038 0.5035 0.5034 0.5030 0.5023 0.5018 0.5016 0.4997 0.4975 0.4972 0.4958 0.4956 0.4930 0.4913 0.4911 0.4910 0.4909 0.4905 0.4904 0.4899 0.4885 0.4884 0.4872 0.4849 0.4821 0.4791 0.4786 0.4767 0.4755 0.4735 0.4734 0.4714 0.4707 0.4706 0.4696 0.4689 0.4689 0.4669 0.4667 0.4667 0.4640 0.4606 0.4581 0.4546 0.4544 0.4528 0.4525 0.4474 0.4419 0.4300 0.4255 0.4231 0.4184 0.4163 0.4120 0.4097 0.4085 0.4019 0.4006 0.3987 0.3982 0.3975 0.3931 0.3836 0.3815 0.3783 0.3764 0.3645 0.3636 0.3622 0.3621 0.3612 0.3533 0.3481 0.3426 0.3363 0.3351 0.3323 0.3278 0.3270 0.3268 0.3255 0.3152 0.3060 0.3010 0.2985 0.2956 0.2927 0.2894 0.2877 0.2851 0.2839 0.2828 0.2823 0.2812 0.2764 0.2675 0.2657 0.2618 0.2612 0.2581 0.2516 0.2495 0.2435 0.2382 0.2375 0.2365 0.2327 0.2326 0.2289 0.2280 0.2255 0.2197 0.2058 0.2020 0.1981 0.1973 0.1927 0.1902 0.1870 0.1842 0.1765 0.1716 0.1673 0.1673 0.1611 0.1604 0.1579 0.1562 0.1539 0.1533 0.1454 0.1444 0.1433 0.1318 0.1264 0.1064 0.1062 0.1010 0.1001 0.0927 0.0896 0.0889 0.0884 0.0857 0.0840 0.0813 0.0806 0.0726 0.0708 0.0695 0.0691 0.0592 0.0533 0.0467 0.0317 0.0304 0.0303 0.0247 0.0217 0.0202 0.0196 0.0184 0.0184 0.0120 0.0110 0.0080 0.0028" RANK_AT_ES="8432.0000" RANK_SCORE_AT_ES="4.7628"/>
  <DTG RANKED_LIST="fpkm.rnk" TEMPLATE="sample.cls" GENESET="gene_sets.gmt#ENDOPLASMIC_RETICULUM(GO:0005783)" ES="0.7792" NES="1.2675" NP="0.1410" FDR="0.4387" FWER="0.8280" RND_ES="0.8023 0.5140 0.5140 0.5467 0.5467 0.7792 0.5467 0.7792 0.5456 0.7792 0.8023 0.7792 0.7792 0.7792 0.5467 0.5456 0.5140 0.5140 0.5140 0.5172 0.5172 0.5140 0.7792 0.5140 0.5172 0.7792 0.7792 0.5172 0.5467 0.7792 0.5456 0.5467 0.8023 0.7792 0.8023 0.5172 0.7792 0.5467 0.5172 0.5172 0.5456 0.5456 0.5172 0.7792 0.5456 0.7792 0.5172 0.5140 0.7792 0.5456 0.7792 0.8023 0.5467 0.5172 0.5140 0.7792 0.7792 0.5172 0.5140 0.5467 0.5467 0.7792 0.5172 0.8023 0.5172 0.5467 0.8023 0.5140 0.5456 0.8023 0.5172 0.5467 0.5456 0.7792 0.7792 0.5140 0.8023 0.8023 0.5467 0.5467 0.5456 0.7792 0.5140 0.5140 0.5172 0.8023 0.5172 0.5172 0.5172 0.5456 0.8023 0.5467 0.8023 0.5467 0.5456 0.7792 0.5172 0.5140 0.8023 0.5456 0.5456 0.7792 0.5140 0.8023 0.5467 0.8023 0.5456 0.7792 0.5140 0.8023 0.7792 0.8023 0.7792 0.7792 0.8023 0.5467 0.5467 0.5140 0.5456 0.5172 0.5467 0.7792 0.7792 0.7792 0.7792 0.5456 0.5172 0.7792 0.5172 0.5467 0.7792 0.8023 0.5172 0.5172 0.5172 0.5172 0.5467 0.8023 0.8023 0.7792 0.5456 0.7792 0.7792 0.8023 0.5172 0.7792 0.8023 0.7792 0.5456 0.5456 0.5172 0.5456 0.5456 0.5467 0.7792 0.8023 0.5456 0.5467 0.5467 0.5172 0.7792 0.5456 0.5467 0.5140 0.5467 0.5467 0.8023 0.8023 0.8023 0.5172 0.5456 0.7792 0.5456 0.7792 0.5467 0.7792 0.5172 0.7792 0.5172 0.7792 0.5172 0.5172 0.5467 0.7792 0.5140 0.5172 0.5140 0.7792 0.7792 0.5456 0.5467 0.5172 0.8023 0.8023 0.5456 0.5172 0.5172 0.5467 0.5172 0.8023 0.5140 0.5140 0.5172 0.8023 0.5140 0.5172 0.5140 0.5172 0.5467 0.5172 0.5140 0.7792 0.5172 0.5140 0.5140 0.5456 0.5456 0.5456 0.7792 0.5172 0.8023 0.5467 0.8023 0.8023 0.5467 0.5456 0.5456 0.5456 0.8023 0.5140 0.5467 0.5172 0.5140 0.5140 0.7792 0.5172 0.7792 0.5467 0.8023 0.5467 0.5467 0.5467 0.8023 0.7792 0.5456 0.7792 0.5140 0.5140 0.5456 0.8023 0.5456 0.7792 0.5456 0.5456 0.5140 0.7792 0.5456 0.7792 0.7792 0.8023 0.5140 0.5467 0.5172 0.5172 0.5456 0.5456 0.5172 0.5456 0.5172 0.5172 0.5456 0.8023 0.7792 0.8023 0.5456 0.5456 0.7792 0.5456 0.5467 0.8023 0.7792 0.5172 0.5172 0.7792 0.5467 0.5467 0.5140 0.8023 0.5172 0.7792 0.5140 0.5140 0.7792 0.8023 0.7792 0.5140 0.5140 0.5140 0.7792 0.7792 0.5467 0.7792 0.5172 0.5140 0.5467 0.7792 0.7792 0.5467 0.5172 0.5140 0.8023 0.5172 0.7792 0.5456 0.7792 0.5467 0.5172 0.5140 0.8023 0.5140 0.5140 0.8023 0.5140 0.5467 0.5456 0.5467 0.5172 0.5140 0.5467 0.5140 0.7792 0.5140 0.5172 0.5172 0.8023 0.5140 0.8023 0.5140 0.5467 0.5172 0.7792 0.5172 0.5172 0.5467 0.5172 0.5140 0.5467 0.5140 0.5467 0.8023 0.5467 0.5172 0.5467 0.8023 0.8023 0.8023 0.5467 0.5140 0.7792 0.5172 0.7792 0.7792 0.7792 0.5140 0.5172 0.5140 0.5456 0.5467 0.7792 0.5140 0.7792 0.5456 0.5140 0.5140 0.7792 0.7792 0.5140 0.5172 0.5456 0.7792 0.5456 0.5467 0.5456 0.5140 0.5140 0.5140 0.5456 0.7792 0.5172 0.8023 0.8023 0.5467 0.5456 0.5456 0.5467 0.7792 0.7792 0.5467 0.5467 0.5467 0.5140 0.5456 0.7792 0.5172 0.5172 0.5140 0.5140 0.5140 0.5140 0.5140 0.8023 0.7792 0.5140 0.5140 0.5456 0.5456 0.8023 0.5140 0.5140 0.7792 0.5172 0.5456 0.7792 0.5140 0.5467 0.8023 0.5456 0.8023 0.5140 0.7792 0.5140 0.5456 0.7792 0.8023 0.8023 0.7792 0.8023 0.5172 0.5140 0.8023 0.5140 0.5467 0.5140 0.5140 0.7792 0.7792 0.5172 0.5140 0.5467 0.8023 0.5456 0.5467 0.7792 0.5140 0.8023 0.5467 0.5456 0.5467 0.5172 0.5172 0.5456 0.5467 0.5172 0.7792 0.5467 0.7792 0.5140 0.5172 0.7792 0.5456 0.5456 0.7792 0.5456 0.5172 0.5456 0.5172 0.7792 0.5140 0.5140 0.7792 0.7792 0.8023 0.5140 0.7792 0.5140 0.5172 0.5467 0.5140 0.7792 0.5172 0.7792 0.7792 0.5140 0.5140 0.5467 0.5456 0.5140 0.5140 0.8023 0.5456 0.5456 0.5467 0.5456 0.5456 0.8023 0.5456 0.5456 0.5172 0.7792 0.7792 0.5140 0.5456 0.5172 0.5140 0.5467 0.7792 0.7792 0.5456 0.7792 0.5467 0.8023 0.5172 0.7792 0.5172 0.7792 0.5456 0.5172 0.5140 0.7792 0.7792 0.7792 0.5140 0.5467 0.5467 0.5467 0.5456 0.5140 0.5467 0.5467 0.5467 0.5467 0.5467 0.8023 0.8023 0.5456 0.8023 0.8023 0.5172 0.5456 0.8023 0.8023 0.5467 0.8023 0.7792 0.5467 0.5140 0.5172 0.8023 0.8023 0.5456 0.5467 0.7792 0.5456 0.5456 0.5172 0.5456 0.5467 0.5140 0.5172 0.5140 0.5467 0.7792 0.5467 0.5140 0.5467 0.5467 0.7792 0.5140 0.7792 0.5140 0.8023 0.5140 0.5172 0.5172 0.5456 0.8023 0.8023 0.7792 0.5467 0.5140 0.5467 0.5172 0.5456 0.5467 0.5456 0.5172 0.5456 0.8023 0.5140 0.5467 0.7792 0.5172 0.5467 0.5467 0.8023 0.5172 0.5456 0.7792 0.5467 0.7792 0.5140 0.5172 0.5467 0.5456 0.8023 0.7792 0.5140 0.5467 0.5456 0.8023 0.5140 0.5467 0.7792 0.5140 0.5140 0.5456 0.8023 0.8023 0.7792 0.5172 0.5456 0.8023 0.8023 0.8023 0.5172 0.5140 0.5467 0.8023 0.5467 0.5467 0.5172 0.8023 0.7792 0.5456 0.7792 0.7792 0.7792 0.5140 0.5172 0.5467 0.5172 0.5456 0.8023 0.5172 0.5172 0.5140 0.5467 0.5456 0.5456 0.5140 0.8023 0.5456 0.7792 0.7792 0.7792 0.5140 0.5172 0.7792 0.5456 0.5467 0.8023 0.5467 0.5467 0.7792 0.5456 0.5172 0.5467 0.5172 0.7792 0.5172 0.5456 0.5467 0.5467 0.5467 0.5172 0.7792 0.5456 0.7792 0.7792 0.7792 0.5456 0.5467 0.5467 0.5456 0.8023 0.5467 0.5140 0.7792 0.5456 0.5467 0.5456 0.5172 0.7792 0.7792 0.7792 0.8023 0.5456 0.5456 0.5456 0.5467 0.5140 0.5456 0.5140 0.5456 0.5467 0.5467 0.5140 0.5467 0.5140 0.5456 0.5456 0.5456 0.5467 0.5140 0.5456 0.5140 0.8023 0.7792 0.7792 0.7792 0.5467 0.8023 0.5456 0.7792 0.5172 0.5456 0.5140 0.5456 0.5172 0.7792 0.8023 0.5172 0.5172 0.8023 0.5140 0.5456 0.5172 0.7792 0.5467 0.5172 0.5467 0.5456 0.5467 0.8023 0.8023 0.5140 0.5172 0.5140 0.7792 0.5172 0.5140 0.5140 0.5140 0.5467 0.5140 0.5172 0.7792 0.5172 0.8023 0.5467 0.5140 0.5467 0.5172 0.8023 0.5172 0.5140 0.8023 0.5140 0.5172 0.5456 0.7792 0.5467 0.5456 0.5172 0.5467 0.5172 0.5467 0.5172 0.5467 0.5456 0.7792 0.7792 0.5467 0.5467 0.5456 0.5140 0.5140 0.5172 0.5140 0.5140 0.7792 0.8023 0.5172 0.5172 0.5467 0.7792 0.5456 0.8023 0.8023 0.5140 0.5140 0.5456 0.8023 0.5172 0.5140 0.8023 0.5467 0.8023 0.5456 0.8023 0.5140 0.5172 0.5467 0.5456 0.8023 0.5456 0.5140 0.5172 0.5172 0.5456 0.5172 0.8023 0.5172 0.5172 0.8023 0.5140 0.5456 0.5456 0.5456 0.5172 0.5140 0.5140 0.7792 0.5172 0.5172 0.5172 0.5467 0.5467 0.5456 0.5140 0.5172 0.5140 0.5467 0.7792 0.5467 0.7792 0.5456 0.5172 0.7792 0.5172 0.5172 0.5467 0.5140 0.5140 0.8023 0.5456 0.5172 0.7792 0.8023 0.5467 0.5467 0.5467 0.5172 0.5172 0.5140 0.5172 0.5456 0.5456 0.7792 0.5456 0.5140 0.5456 0.8023 0.5456 0.5456 0.5172 0.5467 0.5172 0.5467 0.5456 0.7792 0.5140 0.5456 0.5456 0.8023 0.8023 0.7792 0.5172 0.5172 0.5140 0.5467 0.5172 0.8023 0.8023 0.5172 0.5456 0.7792 0.5140 0.7792 0.5467 0.5140 0.8023 0.8023 0.8023 0.7792 0.5467 0.5172 0.5467 0.5467 0.5456 0.5172 0.8023 0.5467 0.5140 0.8023 0.7792 0.5456 0.5172 0.5140 0.5467 0.7792 0.8023 0.8023 0.8023 0.5172 0.7792 0.8023 0.8023 0.5467 0.5467 0.5172 0.5456 0.5456 0.5140 0.5456 0.5456 0.5140 0.5140 0.5456 0.5456 0.5467 0.5456 0.5467 0.5172 0.7792 0.7792 0.5140 0.5456 0.8023 0.5456 0.7792 0.5172 0.5172 0.5172 0.5140 0.5172 0.8023 0.7792 0.8023 0.5140 0.5467 0.5456 0.5456 0.5467 0.5172 0.5140 0.5467 0.7792 0.8023 0.5456 0.5456 0.5140 0.5140 0.7792 0.7792 0.5172 0.5456 0.5456 0.5467 0.5456 0.8023 0.8023 0.7792 0.5172 0.5172 0.5172 0.7792 0.5456 0.5456 0.8023" HIT_INDICES="53 117 146 328 439 456 495 577 694 712 731 769 883 977 1399 1403 1408 1567 1638 1709 1712 1868 1873 1888 1958 1965 2064 2210 2219 2240 2241 2322 2372 2480 2498 2528 2539 2550 2618 2701 2734 2789 2923 2944 2973 3005 3047 3120 3155 3207 3355 3412 3413 3418 3507 3655 3741 3752 3760 3788 3843 3870 3874 3880 3913 3965 4322 4342 4377 4422 4436 4460 4574 4595 4596 4636 4644 4718 4866 4937 4938 4975 5018 5036 5188 5227 5262 5356 5369 5424 5687 5734 5747 5826 5835 5841 5864 5866 5872 5873 5894 5897 5905 5911 5912 5914 5922 5926 5931 5941 5950 5952 5959 5966 5973 5995 6007 6033 6042 6044 6047 6048 6052 6060 6064 6100 6115 6179 6197 6198 6206 6210 6248 6261 6275 6314 6328 6357 6383 6424 6427 6443 6462 6473 6485 6498 6499 6508 6538 6546 6560 6573 6586 6595 6602 6603 6613 6622 6626 6638 6661 6672 6674 6675 6686 6706 6716 6733 6738 6757 6766 6857 6863 6898 6912 6937 6962 7008 7010 7037 7045 7072 7073 7099 7118 7150 7168 7216 7238 7261 7293 7304 7316 7322 7328 7347 7426 7467 7474 7499 7521 7544 7549 7558 7564 7608 7659 7663 7675 7682 7697 7714 7715 7722 7726 7754 7769 7788 7807 7849 7851 7885 7900 7963 7967 7969 7975 8008 8013 8063 8082 8088 8128 8199 8200 8210 8275 8288 8337 8363 8383 8388 8411 8431 8507 8511 8560 8585 8659 8673 8684 8687 8696 8724 8749 8795 8834 8849 8853 8875 8876 8886 8912 8936 8951 8959 8961 9016 9021 9023 9027 9029 9044 9057 9078 9087 9089 9101 9130 9154 9186 9231 9315 9317 9318 9326 9328 9369 9370 9439 9440 9498 9532 9543 9569 9570 9628 9650 9651 9659 9669 9674 9677 9687 9754 9784 9796 9803 9812 9880 9894 9896 9965 10008 10084 10110 10115 10116 10131 10137 10142 10147 10170 10186 10218 10245 10252 10270 10301 10356 10380 10395 10429 10430 10458 10469 10471 10478 10488 10504 10525 10531 10532 10546 10550 10576 10580 10639 10697 10715 10723 10735 10763 10773 10791 10793 10798 10835 10840 10847 10857 10861 10862 10876 10892 10897 10898 10901 10950 10958 10959 10962 10980 10996 11009 11014 11053 11087 11111 11135 11137 11146 11148 11149 11165 11185 11194 11197 11201 11229 11231 11241 11257 11264 11283 11288 11305 11328 11337 11338 11380 11385 11390 11400 11402 11418 11459 11473 11475 11484 11505 11522 11531 11532 11540 11568 11578 11579 11627 11630 11635 11640 11643 11647 11650 11709 11714 11726 11736 11763 11786 11836 11872 11881 11940 11950 11960 11964 11976 11985 12006 12064 12068 12074 12081 12086 12089 12090 12117 12128 12152 12187 12255 12267 12279 12286 12291 12329 12330 12348 12378 12409 12455 12467 12478 12497 12551 12582 12602 12625 12626 12650 12672 12680 12694 12713 12769 12814 12816 12839 12851 12862 12875 12900 12902 12970 12985 12989 12997 13031 13032 13035 13039 13040 13041 13070 13078 13080 13089 13099 13109 13115 13119 13125 13159 13160 13170 13197 13234 13243 13271 13275 13293 13300 13339 13343 13344 13353 13365 13377 13378 13390 13414 13488 13505 13511 13529 13531 13535 13540 13564 13639 13642 13643 13649 13652 13667 13670 13676 13683 13698 13704 13765 13771 13791 13809 13862 13874 13882 13947 13967 13990 14005 14011 14018 14020 14047 14137 14153 14166 14175 14180 14196 14216 14225 14229 14231 14241 14244 14250 14291 14294 14308 14327 14335 14341 14343 14355 14365 14385 14386 14390 14399 14401 14404 14408 14413 14420 14439 14471 14576 14577 14580 14581 14589 14612 14614 14660 14664 14674 14680 14701 14713 14759 14819 14829 14853 14932 14935 14955 14957 14966 14987 14990 14995 15034 15050 15057 15080 15094 15097 15109 15124 15172 15177 15185 15233 15243 15254 15287 15291 15298 15321 15330 15344 15348 15355 15382 15390 15394 15409 15460 15474 15476 15483 15507 15512 15555 15566 15577 15582 15589 15596 15607 15616 15619 15640 15646 15647 15681 15691 15694 15710 15718 15721 15739 15743 15779 15792 15793 15816 15823 15842 15864 15866 15882 15886 15889 15903 15906 15952 15963 15969 15985 16011 16019 16035 16061 16064 16076 16090 16107 16123 16130 16143 16154 16174 16187 16192 16200 16201 16222 16226 16228 16240 16242 16254 16304 16306 16308 16313 16314 16320 16322 16327 16329 16341 16349 16352 16369 16378 16401 16423 16445 16468 16489 16490 16493 16502 16513 16516 16536 16545 16549 16564 16569 16577 16619 16625 16636 16639 16662 16669 16675 16681 16685 16697 16710 16724 16732 16744 16752 16777 16789 16796 16802 16827 16833 16862 16932 16942 16964 17023 17049 17052 17077 17082 17111 17151 17158 17159 17175 17177 17178 17233 17234 17251 17257 17273 17280 17288 17305 17331 17337 17343 17344 17413 17440 17448 17461 17466 17486 17491 17496 17501 17506 17517 17564 17567 17586 17598 17609 17614 17630 17643 17652 17654 17669 17733 17767 17796 17799 17802 17825 17830 17837 17843 17844 17845 17879 17891 17913 17938 17948 17959 17978 18009 18010 18032 18040 18046 18047 18054 18058 18086 18097 18098 18101 18116 18138 18144 18153 18157 18160 18162 18166 18167 18181 18215 18237 18249 18250 18279 18281 18319 18405 18423 18424 18441 18462 18475 18476 18504 18508 18513 18531 18536 18540 18542 18570 18578 18589 18596 18605 18611 18619 18644 18692 18694 18732 18737 18752 18754 18756 18757 18762 18778 18807 18817 18819 18824 18875 18876 18886 18924 19000 19007 19023 19032 19052 19057 19059 19061 19067 19068 19074 19078 19082 19096 19102 19111 19169 19219 19231 19238 19239 19250 19251 19277 19342 19360 19363 19501 19593 19594 19601 19678 19694 19734 19742 19745 19748 19817 19827 19829 19834 19836 19839 19854 19858 19865 19903 19928 19946 19993 20011 20023 20034 20056 20084 20085 20090 20111 20129 20142 20149 20179 20194 20258 20299 20301 20329 20333 20336 20346 20350 20357 20361 20365 20413 20444 20468 20557 20570 20598 20605 20624 20625 20639 20647 20660 20661 20666 20668 20675 20694 20696 20706 20720 20723 20744 20749 20756 20758 20774 20790 20797 20842 20843 20880 20901 20902 20905 20909 20912 20920 20936 20971 20974 20976 20991 21009 21014 21022 21032 21039 21046 21054 21068 21085 21091 21115 21116 21123 21138 21144 21145 21147 21162 21205 21228 21241 21242 21245 21275 21298 21300 21302 21305 21312 21318 21364 21389 21406 21423 21428 21433 21435 21436 21439 21481 21500 21506 21510 21545 21557 21568 21588 21589 21594 21596 21604 21621 21629 21634 21645 21648 21654 21666 21672 21679 21696 21697 21702 21721 21796 21801 21823 21827 21843 21862 21864 21888 21901 21913 21942 21960 21966 21991 21997 22005 22007 22018 22027 22046 22051 22056 22079 22131 22134 22135 22138 22141 22147 22148 22157 22163 22167 22174 22181 22186 22189 22201 22205 22221 22251 22269 22284 22292 22293 22299 22307 22323 22339 22341 22345 22379 22392 22403 22430 22444 22467 22470 22479 22482 22492 22494 22500 22540 22555 22592 22597 22661 22678 22681 22695 22700 22706 22714 22729 22743 22761 22807 22810 22821 22840 22858 22896 22927 22935 22943 22997 23002 23039 23051 23061 23069 23072 23083 23104 23169 23184 23198 23204 23232 23234 23255 23257 23262 23277 23284 23293 23309 23317 23319 23321 23322 23339 23372 23373 23398 23423 23430 23445 23458 23463 23473 23477 23502 23507 23508 23530 23542 23585 23586 23596 23606 23630 23632 23674 23682 23707 23708 23721 23722 23732 23742 23746 23789 23810 23822 23833 23838 23864 23879 23886 23890 23892 23897 23901 23913 23920 23940 23998 24018 24029 24034 24037 24042 24049 24057 24073 24110 24130 24137 24182 24209 24212 24222 24247 24287 24293 24296 24305 24326 24403 24425 24447 24449 24466 24493 24501 24505 24509 24524 24538 24541 24557 24570 24575 24585 24601 24637 24647 24664 24666 24686 24690 24695 24740 24752 24817 24829 24842 24845 24847 24853 24862 24885 24905 24912 24914 24992 24999 25007 25019 25020 25028 25050 25068 25069 25070 25076 25132 25136 25139 25204 25207 25212 25223 25229 25238 25260 25270 25306 25324 25364 25403 25434 25442 25445 25473 25488 25503 25507 25511 25520 25553 25561 25562 25563 25569 25600 25608 25610 25613 25631 25646 25664 25687 25699 25743 25755 25766 25767 25792 25800 25811 25828 25840 25870 25871 25898 25899 25903 25913 25966 25967 25969 25995 26013 26020 26027 26040 26045 26062 26115 26127 26129 26130 26141 26154 26164 26166 26212 26213 26218 26219 26231 26281 26290 26327 26370 26399 26402 26415 26425 26435 26446 26485 26516 26536 26570 26571 26585 26586 26609 26615 26623 26662 26663 26665 26666 26674 26680 26688 26704 26711 26773 26784 26794 26802 26803 26817 26825 26829 26869 26875 26902 26911 26919 26940 26991 27013 27018 27037 27050 27076 27135 27142 27146 27155 27173 27189 27205 27207 27235 27266 27282 27297 27320 27326 27330 27342 27346 27349 27354 27373 27378 27380 27386 27391 27394 27419 27433 27452 27482 27486 27490 27499 27503 27511 27533 27543 27545 27563 27669 27696 27701 27706 27721 27727 27730 27731 27747 27752 27773 27781 27799 27813 27819 27820 27840 27857 27876 27888 27892 27895 27951 27971 27978 27991 28012 28016 28017 28041 28048 28049 28070 28080 28090 28099 28154 28166 28218 28267 28291 28301 28308 28336 28338 28351 28376 28400 28410 28424 28435 28439 28451 28454 28464 28481 28482 28524 28539 28550 28566 28582 28613 28632 28635 28650 28679 28690 28708 28737 28744 28765 28784 28789 28813 28819 28833 28838 28843 28862 28865 28871 28903 28911 28928 28968 28997 29024 29097 29100 29103 29126 29136 29152 29155 29188 29212 29225 29228 29247 29264 29266 29278 29281 29282 29314 29325 29330 29334 29378 29382 29404 29416 29438 29439 29441 29442 29455 29456 29484 29535 29542 29543 29553 29573 29601 29608 29609 29618 29620 29624 29625 29630 29634 29653 29680 29683 29720 29762 29821 29831 29855 29989 30011 30019 30127 30375 30561 30654 30697 30724 30760 30837 30880 30889 30904 30936 30972 30974 31032 31128 31204 31381 31467 31500 31512 31517 31541 31713 31865 31944 32000 32043 32133 32162 32231 32263 32287 32295 32304 32381 32386 32398 32404 32405 32406 32444 32453 32460 32488 32571 32643 32663 32669 32683 32717 32730 32741 32832 32833 32846 32912 32957 32988 33030 33035 33044 33251 33305 33543 33647 33884 34310 34561 34714 35094 35430 35704 35894 36231 36314 36413 36499 36543 36572 36596 36719 36782 36924 37522 37618 37903 37995 38106 38147 38323 38363 38535 38803 39111 39281 39668 40023 40112 40230 40509 40677 40879 41279 41562 41841 42315 42568 42656 42792 42911 43011 43514 43565 43898 43910 43952 44230 44257 44316 44483 44617 44683 44907 44931 45341 45412 45441 45488 45653 45771 45792 45857 46029 46210 46237 46255 46281 46420 46797 46899 46995 47476 47813 48040 48179 48404 48485 48980 49217 49241 49326 49443 49585 49698 49872 49946 50010 50197 50355 50635 50779 50789 50878 50973 51068 51431 51762 51834 51893 51947 51989 52191 52356 52738 52828 52843 52994 53023 53064 53260 53379 53579 53630 53661 53818 54133 54156 54376 54575 54920 55100 55384 55402 55915 56542 56874 57069 57110 57134 57188 57220 57834 57839 58183 58268 58317" ES_PROFILE="-0.0009 -0.0020 -0.0025 -0.0057 -0.0076 -0.0079 -0.0085 -0.0099 -0.0120 -0.0123 -0.0126 -0.0132 -0.0152 -0.0168 -0.0242 -0.0242 -0.0243 -0.0270 -0.0283 -0.0295 -0.0295 -0.0322 -0.0323 -0.0325 -0.0337 -0.0338 -0.0355 -0.0381 -0.0382 -0.0386 -0.0386 -0.0400 -0.0408 -0.0427 -0.0430 -0.0435 -0.0436 -0.0438 -0.0450 -0.0464 -0.0470 -0.0479 -0.0502 -0.0506 -0.0511 -0.0516 -0.0523 -0.0536 -0.0542 -0.0551 -0.0576 -0.0586 -0.0586 -0.0587 -0.0602 -0.0628 -0.0643 -0.0644 -0.0646 -0.0650 -0.0660 -0.0664 -0.0665 -0.0666 -0.0671 -0.0680 -0.0742 -0.0745 -0.0751 -0.0759 -0.0761 -0.0765 -0.0785 -0.0789 -0.0789 -0.0795 -0.0797 -0.0809 -0.0835 -0.0847 -0.0847 -0.0853 -0.0861 -0.0864 -0.0890 -0.0897 -0.0903 -0.0919 -0.0921 -0.0930 -0.0976 -0.0984 -0.0986 0.1765 0.2806 0.3516 0.3837 0.4152 0.4425 0.4685 0.4882 0.5074 0.5243 0.5403 0.5564 0.5719 0.5864 0.6001 0.6126 0.6240 0.6336 0.6432 0.6522 0.6606 0.6686 0.6752 0.6814 0.6864 0.6914 0.6965 0.7014 0.7064 0.7112 0.7157 0.7202 0.7234 0.7267 0.7283 0.7305 0.7330 0.7354 0.7377 0.7393 0.7411 0.7429 0.7440 0.7455 0.7465 0.7476 0.7482 0.7495 0.7506 0.7515 0.7525 0.7535 0.7545 0.7557 0.7567 0.7572 0.7582 0.7590 0.7598 0.7606 0.7614 0.7623 0.7632 0.7640 0.7648 0.7657 0.7664 0.7669 0.7676 0.7685 0.7693 0.7700 0.7705 0.7712 0.7717 0.7725 0.7729 0.7736 0.7727 0.7733 0.7734 0.7739 0.7741 0.7744 0.7742 0.7748 0.7750 0.7754 0.7756 0.7762 0.7763 0.7765 0.7765 0.7768 0.7765 0.7766 0.7767 0.7766 0.7769 0.7772 0.7776 0.7780 0.7781 0.7772 0.7769 0.7772 0.7772 0.7772 0.7773 0.7776 0.7778 0.7781 0.7778 0.7773 0.7776 0.7778 0.7780 0.7781 0.7782 0.7786 0.7788 0.7792 0.7790 0.7791 0.7792 0.7792 0.7788 0.7791 0.7789 0.7790 0.7782 0.7785 0.7788 0.7790 0.7788 0.7790 0.7784 0.7784 0.7786 0.7783 0.7773 0.7776 0.7777 0.7769 0.7770 0.7764 0.7762 0.7762 0.7764 0.7762 0.7762 0.7751 0.7753 0.7747 0.7746 0.7735 0.7736 0.7736 0.7738 0.7739 0.7737 0.7735 0.7729 0.7725 0.7725 0.7727 0.7725 0.7727 0.7728 0.7726 0.7724 0.7724 0.7725 0.7727 0.7720 0.7721 0.7723 0.7725 0.7727 0.7726 0.7726 0.7725 0.7726 0.7728 0.7728 0.7725 0.7723 0.7720 0.7714 0.7702 0.7703 0.7705 0.7706 0.7708 0.7703 0.7705 0.7695 0.7697 0.7689 0.7685 0.7685 0.7682 0.7684 0.7676 0.7674 0.7676 0.7676 0.7677 0.7678 0.7679 0.7679 0.7670 0.7666 0.7666 0.7667 0.7667 0.7657 0.7656 0.7658 0.7648 0.7642 0.7631 0.7628 0.7629 0.7630 0.7630 0.7630 0.7631 0.7632 0.7630 0.7629 0.7625 0.7622 0.7623 0.7621 0.7617 0.7610 0.7607 0.7606 0.7602 0.7603 0.7600 0.7600 0.7601 0.7602 0.7602 0.7600 0.7598 0.7599 0.7600 0.7600 0.7601 0.7598 0.7599 0.7590 0.7581 0.7580 0.7580 0.7580 0.7576 0.7576 0.7575 0.7576 0.7576 0.7572 0.7572 0.7573 0.7572 0.7573 0.7575 0.7574 0.7573 0.7573 0.7575 0.7576 0.7569 0.7569 0.7570 0.7571 0.7570 0.7568 0.7568 0.7568 0.7563 0.7558 0.7556 0.7553 0.7554 0.7554 0.7555 0.7557 0.7555 0.7553 0.7553 0.7554 0.7555 0.7552 0.7553 0.7552 0.7551 0.7551 0.7549 0.7550 0.7549 0.7546 0.7546 0.7547 0.7541 0.7542 0.7542 0.7542 0.7543 0.7542 0.7536 0.7535 0.7536 0.7536 0.7534 0.7532 0.7532 0.7533 0.7533 0.7530 0.7530 0.7531 0.7524 0.7525 0.7525 0.7526 0.7527 0.7527 0.7528 0.7519 0.7520 0.7519 0.7519 0.7515 0.7513 0.7505 0.7500 0.7500 0.7491 0.7491 0.7490 0.7491 0.7490 0.7490 0.7488 0.7479 0.7480 0.7480 0.7480 0.7480 0.7481 0.7482 0.7479 0.7478 0.7475 0.7470 0.7460 0.7459 0.7458 0.7458 0.7459 0.7453 0.7454 0.7453 0.7449 0.7444 0.7438 0.7437 0.7436 0.7434 0.7426 0.7422 0.7419 0.7417 0.7418 0.7415 0.7412 0.7412 0.7411 0.7408 0.7400 0.7393 0.7394 0.7391 0.7390 0.7390 0.7388 0.7385 0.7386 0.7375 0.7374 0.7374 0.7374 0.7369 0.7370 0.7371 0.7371 0.7372 0.7373 0.7369 0.7369 0.7370 0.7370 0.7369 0.7368 0.7368 0.7369 0.7369 0.7364 0.7365 0.7365 0.7361 0.7356 0.7355 0.7351 0.7352 0.7350 0.7350 0.7344 0.7344 0.7345 0.7345 0.7344 0.7343 0.7344 0.7343 0.7340 0.7328 0.7326 0.7326 0.7324 0.7325 0.7325 0.7325 0.7322 0.7310 0.7311 0.7312 0.7312 0.7312 0.7311 0.7311 0.7311 0.7311 0.7310 0.7310 0.7300 0.7300 0.7298 0.7296 0.7287 0.7286 0.7286 0.7276 0.7273 0.7270 0.7269 0.7269 0.7269 0.7269 0.7266 0.7251 0.7249 0.7248 0.7247 0.7248 0.7246 0.7243 0.7243 0.7243 0.7244 0.7243 0.7244 0.7243 0.7237 0.7238 0.7236 0.7234 0.7234 0.7234 0.7234 0.7233 0.7232 0.7230 0.7231 0.7231 0.7231 0.7231 0.7232 0.7232 0.7232 0.7232 0.7230 0.7225 0.7208 0.7208 0.7209 0.7210 0.7209 0.7206 0.7207 0.7200 0.7200 0.7199 0.7199 0.7197 0.7195 0.7188 0.7179 0.7178 0.7175 0.7162 0.7162 0.7160 0.7161 0.7160 0.7157 0.7158 0.7158 0.7152 0.7150 0.7150 0.7147 0.7145 0.7145 0.7144 0.7143 0.7135 0.7135 0.7135 0.7127 0.7126 0.7125 0.7121 0.7121 0.7120 0.7117 0.7117 0.7115 0.7115 0.7115 0.7111 0.7111 0.7111 0.7109 0.7101 0.7100 0.7100 0.7100 0.7097 0.7097 0.7090 0.7089 0.7088 0.7088 0.7088 0.7087 0.7086 0.7086 0.7086 0.7083 0.7083 0.7084 0.7079 0.7078 0.7078 0.7076 0.7076 0.7076 0.7074 0.7074 0.7069 0.7067 0.7068 0.7065 0.7064 0.7062 0.7059 0.7059 0.7057 0.7058 0.7058 0.7056 0.7057 0.7050 0.7048 0.7048 0.7046 0.7043 0.7042 0.7040 0.7037 0.7037 0.7036 0.7034 0.7032 0.7030 0.7030 0.7028 0.7027 0.7024 0.7023 0.7023 0.7022 0.7023 0.7020 0.7020 0.7021 0.7020 0.7020 0.7019 0.7011 0.7011 0.7012 0.7012 0.7012 0.7012 0.7013 0.7013 0.7013 0.7012 0.7011 0.7012 0.7009 0.7009 0.7006 0.7003 0.6999 0.6996 0.6993 0.6994 0.6994 0.6994 0.6993 0.6993 0.6990 0.6989 0.6989 0.6988 0.6988 0.6987 0.6981 0.6980 0.6979 0.6979 0.6976 0.6976 0.6976 0.6975 0.6975 0.6974 0.6973 0.6971 0.6970 0.6969 0.6969 0.6965 0.6964 0.6963 0.6963 0.6959 0.6959 0.6955 0.6944 0.6943 0.6940 0.6930 0.6926 0.6926 0.6923 0.6923 0.6919 0.6912 0.6912 0.6912 0.6910 0.6911 0.6911 0.6903 0.6903 0.6901 0.6901 0.6899 0.6898 0.6898 0.6895 0.6892 0.6891 0.6891 0.6892 0.6880 0.6876 0.6876 0.6874 0.6874 0.6871 0.6871 0.6871 0.6871 0.6871 0.6870 0.6862 0.6862 0.6860 0.6858 0.6857 0.6857 0.6855 0.6854 0.6853 0.6853 0.6851 0.6841 0.6836 0.6831 0.6831 0.6832 0.6828 0.6828 0.6828 0.6827 0.6828 0.6828 0.6823 0.6822 0.6819 0.6815 0.6814 0.6813 0.6810 0.6806 0.6806 0.6803 0.6802 0.6802 0.6802 0.6802 0.6802 0.6798 0.6797 0.6797 0.6797 0.6795 0.6792 0.6792 0.6791 0.6791 0.6791 0.6792 0.6792 0.6792 0.6790 0.6785 0.6782 0.6781 0.6781 0.6777 0.6777 0.6771 0.6757 0.6754 0.6755 0.6753 0.6750 0.6748 0.6748 0.6744 0.6744 0.6744 0.6742 0.6741 0.6741 0.6742 0.6738 0.6737 0.6736 0.6735 0.6734 0.6734 0.6733 0.6729 0.6722 0.6722 0.6716 0.6716 0.6714 0.6714 0.6714 0.6715 0.6715 0.6713 0.6708 0.6707 0.6707 0.6707 0.6699 0.6699 0.6698 0.6692 0.6680 0.6679 0.6677 0.6676 0.6673 0.6673 0.6673 0.6674 0.6673 0.6674 0.6673 0.6673 0.6673 0.6671 0.6671 0.6670 0.6661 0.6652 0.6651 0.6650 0.6651 0.6650 0.6650 0.6646 0.6635 0.6633 0.6633 0.6610 0.6594 0.6595 0.6594 0.6581 0.6579 0.6573 0.6572 0.6572 0.6572 0.6561 0.6559 0.6560 0.6559 0.6560 0.6560 0.6558 0.6558 0.6557 0.6551 0.6547 0.6545 0.6537 0.6535 0.6533 0.6532 0.6529 0.6524 0.6525 0.6524 0.6521 0.6519 0.6517 0.6517 0.6512 0.6510 0.6499 0.6493 0.6493 0.6489 0.6489 0.6489 0.6487 0.6487 0.6487 0.6487 0.6486 0.6479 0.6474 0.6470 0.6455 0.6454 0.6449 0.6449 0.6446 0.6446 0.6444 0.6444 0.6442 0.6442 0.6442 0.6442 0.6442 0.6439 0.6439 0.6438 0.6436 0.6436 0.6433 0.6433 0.6432 0.6432 0.6430 0.6428 0.6427 0.6420 0.6420 0.6414 0.6411 0.6412 0.6412 0.6412 0.6412 0.6411 0.6408 0.6403 0.6403 0.6403 0.6401 0.6399 0.6398 0.6397 0.6396 0.6396 0.6395 0.6394 0.6392 0.6390 0.6389 0.6386 0.6386 0.6385 0.6383 0.6383 0.6383 0.6383 0.6381 0.6374 0.6371 0.6369 0.6369 0.6369 0.6365 0.6361 0.6361 0.6362 0.6362 0.6361 0.6360 0.6353 0.6349 0.6347 0.6344 0.6344 0.6344 0.6344 0.6344 0.6344 0.6337 0.6335 0.6334 0.6334 0.6328 0.6327 0.6325 0.6322 0.6323 0.6322 0.6322 0.6322 0.6319 0.6318 0.6318 0.6317 0.6317 0.6316 0.6314 0.6314 0.6313 0.6311 0.6311 0.6311 0.6308 0.6295 0.6295 0.6292 0.6291 0.6289 0.6286 0.6287 0.6283 0.6281 0.6280 0.6275 0.6272 0.6272 0.6268 0.6267 0.6267 0.6267 0.6265 0.6264 0.6261 0.6261 0.6261 0.6257 0.6249 0.6249 0.6249 0.6249 0.6249 0.6248 0.6249 0.6248 0.6247 0.6247 0.6246 0.6245 0.6245 0.6245 0.6243 0.6243 0.6241 0.6236 0.6233 0.6231 0.6230 0.6231 0.6230 0.6229 0.6227 0.6225 0.6225 0.6225 0.6219 0.6217 0.6216 0.6212 0.6210 0.6206 0.6206 0.6205 0.6205 0.6204 0.6204 0.6203 0.6197 0.6195 0.6189 0.6188 0.6178 0.6175 0.6175 0.6173 0.6173 0.6172 0.6171 0.6169 0.6167 0.6164 0.6157 0.6157 0.6155 0.6153 0.6150 0.6144 0.6139 0.6138 0.6137 0.6128 0.6128 0.6122 0.6120 0.6119 0.6118 0.6118 0.6116 0.6113 0.6102 0.6100 0.6098 0.6097 0.6093 0.6093 0.6090 0.6090 0.6089 0.6087 0.6086 0.6085 0.6083 0.6082 0.6082 0.6082 0.6083 0.6080 0.6075 0.6075 0.6071 0.6067 0.6066 0.6064 0.6062 0.6062 0.6061 0.6060 0.6056 0.6056 0.6056 0.6053 0.6051 0.6044 0.6044 0.6043 0.6042 0.6038 0.6038 0.6031 0.6030 0.6026 0.6027 0.6025 0.6025 0.6024 0.6022 0.6022 0.6015 0.6012 0.6010 0.6009 0.6008 0.6004 0.6002 0.6001 0.6001 0.6001 0.6000 0.6000 0.5998 0.5998 0.5995 0.5985 0.5982 0.5980 0.5980 0.5980 0.5979 0.5978 0.5977 0.5975 0.5969 0.5966 0.5965 0.5958 0.5953 0.5953 0.5952 0.5948 0.5941 0.5941 0.5941 0.5940 0.5936 0.5923 0.5920 0.5916 0.5916 0.5914 0.5909 0.5908 0.5908 0.5908 0.5906 0.5904 0.5903 0.5901 0.5899 0.5899 0.5897 0.5895 0.5889 0.5888 0.5885 0.5885 0.5882 0.5882 0.5881 0.5874 0.5872 0.5861 0.5859 0.5858 0.5857 0.5857 0.5857 0.5856 0.5852 0.5849 0.5848 0.5848 0.5835 0.5834 0.5833 0.5831 0.5831 0.5830 0.5827 0.5824 0.5824 0.5825 0.5824 0.5814 0.5814 0.5814 0.5803 0.5803 0.5802 0.5801 0.5800 0.5799 0.5795 0.5794 0.5788 0.5785 0.5779 0.5772 0.5767 0.5766 0.5766 0.5762 0.5759 0.5757 0.5757 0.5756 0.5755 0.5750 0.5749 0.5749 0.5749 0.5748 0.5743 0.5742 0.5742 0.5742 0.5739 0.5737 0.5734 0.5731 0.5729 0.5721 0.5720 0.5718 0.5718 0.5714 0.5713 0.5712 0.5709 0.5707 0.5702 0.5703 0.5698 0.5698 0.5698 0.5697 0.5688 0.5688 0.5688 0.5684 0.5681 0.5680 0.5679 0.5677 0.5676 0.5674 0.5665 0.5663 0.5663 0.5663 0.5662 0.5660 0.5658 0.5658 0.5651 0.5651 0.5650 0.5650 0.5649 0.5640 0.5639 0.5633 0.5626 0.5621 0.5621 0.5619 0.5617 0.5616 0.5614 0.5608 0.5603 0.5599 0.5594 0.5594 0.5592 0.5592 0.5588 0.5588 0.5586 0.5580 0.5580 0.5580 0.5580 0.5579 0.5578 0.5577 0.5575 0.5574 0.5563 0.5562 0.5560 0.5559 0.5559 0.5557 0.5556 0.5556 0.5549 0.5548 0.5544 0.5542 0.5541 0.5538 0.5529 0.5526 0.5525 0.5522 0.5520 0.5516 0.5506 0.5505 0.5505 0.5503 0.5500 0.5498 0.5495 0.5495 0.5491 0.5486 0.5483 0.5481 0.5477 0.5476 0.5476 0.5474 0.5474 0.5473 0.5473 0.5470 0.5469 0.5469 0.5468 0.5468 0.5467 0.5463 0.5461 0.5458 0.5453 0.5453 0.5452 0.5451 0.5450 0.5449 0.5446 0.5444 0.5444 0.5441 0.5423 0.5419 0.5418 0.5417 0.5415 0.5414 0.5414 0.5414 0.5411 0.5411 0.5407 0.5406 0.5403 0.5401 0.5400 0.5400 0.5397 0.5394 0.5391 0.5390 0.5389 0.5389 0.5379 0.5376 0.5375 0.5373 0.5370 0.5369 0.5369 0.5365 0.5364 0.5364 0.5361 0.5359 0.5358 0.5357 0.5347 0.5345 0.5337 0.5328 0.5324 0.5323 0.5322 0.5317 0.5317 0.5315 0.5311 0.5307 0.5305 0.5303 0.5301 0.5301 0.5299 0.5299 0.5297 0.5294 0.5294 0.5287 0.5285 0.5283 0.5281 0.5278 0.5273 0.5270 0.5269 0.5267 0.5262 0.5260 0.5258 0.5253 0.5252 0.5248 0.5245 0.5244 0.5240 0.5240 0.5237 0.5237 0.5236 0.5233 0.5233 0.5232 0.5226 0.5225 0.5222 0.5216 0.5211 0.5206 0.5194 0.5193 0.5193 0.5189 0.5188 0.5185 0.5185 0.5179 0.5175 0.5173 0.5173 0.5170 0.5167 0.5167 0.5165 0.5164 0.5164 0.5159 0.5157 0.5157 0.5156 0.5149 0.5148 0.5144 0.5142 0.5139 0.5139 0.5139 0.5139 0.5137 0.5137 0.5132 0.5123 0.5122 0.5122 0.5120 0.5117 0.5112 0.5111 0.5111 0.5110 0.5110 0.5109 0.5109 0.5109 0.5108 0.5105 0.5100 0.5100 0.5094 0.5087 0.5077 0.5075 0.5071 0.5048 0.5044 0.5043 0.5024 0.4981 0.4949 0.4933 0.4925 0.4921 0.4915 0.4902 0.4894 0.4893 0.4890 0.4885 0.4879 0.4879 0.4869 0.4852 0.4839 0.4808 0.4794 0.4788 0.4786 0.4785 0.4781 0.4751 0.4725 0.4712 0.4702 0.4695 0.4679 0.4674 0.4662 0.4657 0.4653 0.4652 0.4650 0.4637 0.4636 0.4634 0.4634 0.4634 0.4634 0.4627 0.4626 0.4625 0.4620 0.4606 0.4593 0.4590 0.4589 0.4587 0.4581 0.4579 0.4577 0.4561 0.4561 0.4559 0.4548 0.4540 0.4535 0.4528 0.4527 0.4526 0.4490 0.4481 0.4439 0.4421 0.4380 0.4306 0.4263 0.4236 0.4170 0.4111 0.4064 0.4031 0.3972 0.3958 0.3941 0.3926 0.3919 0.3914 0.3910 0.3888 0.3878 0.3853 0.3749 0.3732 0.3683 0.3667 0.3648 0.3641 0.3610 0.3603 0.3573 0.3527 0.3473 0.3444 0.3377 0.3315 0.3299 0.3279 0.3231 0.3201 0.3166 0.3097 0.3048 0.2999 0.2917 0.2873 0.2857 0.2834 0.2813 0.2796 0.2708 0.2700 0.2642 0.2640 0.2633 0.2584 0.2580 0.2570 0.2541 0.2518 0.2506 0.2467 0.2463 0.2392 0.2380 0.2375 0.2367 0.2338 0.2318 0.2314 0.2303 0.2273 0.2242 0.2238 0.2235 0.2230 0.2206 0.2141 0.2123 0.2106 0.2023 0.1964 0.1925 0.1900 0.1861 0.1847 0.1761 0.1720 0.1716 0.1701 0.1681 0.1657 0.1637 0.1607 0.1594 0.1583 0.1551 0.1523 0.1475 0.1450 0.1448 0.1433 0.1416 0.1400 0.1337 0.1279 0.1267 0.1257 0.1248 0.1240 0.1205 0.1177 0.1110 0.1095 0.1092 0.1066 0.1061 0.1054 0.1020 0.1000 0.0965 0.0956 0.0951 0.0924 0.0869 0.0865 0.0827 0.0793 0.0733 0.0701 0.0652 0.0649 0.0560 0.0450 0.0393 0.0359 0.0352 0.0348 0.0339 0.0333 0.0226 0.0226 0.0166 0.0151 0.0143" RANK_AT_ES="7807.0000" RANK_SCORE_AT_ES="6.2525"/>
  <DTG RANKED_LIST="fpkm.rnk" TEMPLATE="sample.cls" GENESET="gene_sets.gmt#NEUROTRANSMITTER_REUPTAKE(GO:0098810)" ES="0.8579" NES="1.2675" NP="0.1410" FDR="0.4388" FWER="0.8280" RND_ES="0.8824 0.6088 0.6088 0.5776 0.5776 0.8579 0.5776 0.8579 0.5660 0.8579 0.8824 0.8579 0.8579 0.8579 0.5776 0.5660 0.6088 0.6088 0.6088 0.5857 0.5857 0.6088 0.8579 0.6088 0.5857 0.8579 0.8579 0.5857 0.5776 0.8579 0.5660 0.5776 0.8824 0.8579 0.8824 0.5857 0.8579 0.5776 0.5857 0.5857 0.5660 0.5660 0.5857 0.8579 0.5660 0.8579 0.5857 0.6088 0.8579 0.5660 0.8579 0.8824 0.5776 0.5857 0.6088 0.8579 0.8579 0.5857 0.6088 0.5776 0.5776 0.8579 0.5857 0.8824 0.5857 0.5776 0.8824 0.6088 0.5660 0.8824 0.5857 0.5776 0.5660 0.8579 0.8579 0.6088 0.8824 0.8824 0.5776 0.5776 0.5660 0.8579 0.6088 0.6088 0.5857 0.8824 0.5857 0.5857 0.5857 0.5660 0.8824 0.5776 0.8824 0.5776 0.5660 0.8579 0.5857 0.6088 0.8824 0.5660 0.5660 0.8579 0.6088 0.8824 0.5776 0.8824 0.5660 0.8579 0.6088 0.8824 0.8579 0.8824 0.8579 0.8579 0.8824 0.5776 0.5776 0.6088 0.5660 0.5857 0.5776 0.8579 0.8579 0.8579 0.8579 0.5660 0.5857 0.8579 0.5857 0.5776 0.8579 0.8824 0.5857 0.5857 0.5857 0.5857 0.5776 0.8824 0.8824 0.8579 0.5660 0.8579 0.8579 0.8824 0.5857 0.8579 0.8824 0.8579 0.5660 0.5660 0.5857 0.5660 0.5660 0.5776 0.8579 0.8824 0.5660 0.5776 0.5776 0.5857 0.8579 0.5660 0.5776 0.6088 0.5776 0.5776 0.8824 0.8824 0.8824 0.5857 0.5660 0.8579 0.5660 0.8579 0.5776 0.8579 0.5857 0.8579 0.5857 0.8579 0.5857 0.5857 0.5776 0.8579 0.6088 0.5857 0.6088 0.8579 0.8579 0.5660 0.5776 0.5857 0.8824 0.8824 0.5660 0.5857 0.5857 0.5776 0.5857 0.8824 0.6088 0.6088 0.5857 0.8824 0.6088 0.5857 0.6088 0.5857 0.5776 0.5857 0.6088 0.8579 0.5857 0.6088 0.6088 0.5660 0.5660 0.5660 0.8579 0.5857 0.8824 0.5776 0.8824 0.8824 0.5776 0.5660 0.5660 0.5660 0.8824 0.6088 0.5776 0.5857 0.6088 0.6088 0.8579 0.5857 0.8579 0.5776 0.8824 0.5776 0.5776 0.5776 0.8824 0.8579 0.5660 0.8579 0.6088 0.6088 0.5660 0.8824 0.5660 0.8579 0.5660 0.5660 0.6088 0.8579 0.5660 0.8579 0.8579 0.8824 0.6088 0.5776 0.5857 0.5857 0.5660 0.5660 0.5857 0.5660 0.5857 0.5857 0.5660 0.8824 0.8579 0.8824 0.5660 0.5660 0.8579 0.5660 0.5776 0.8824 0.8579 0.5857 0.5857 0.8579 0.5776 0.5776 0.6088 0.8824 0.5857 0.8579 0.6088 0.6088 0.8579 0.8824 0.8579 0.6088 0.6088 0.6088 0.8579 0.8579 0.5776 0.8579 0.5857 0.6088 0.5776 0.8579 0.8579 0.5776 0.5857 0.6088 0.8824 0.5857 0.8579 0.5660 0.8579 0.5776 0.5857 0.6088 0.8824 0.6088 0.6088 0.8824 0.6088 0.5776 0.5660 0.5776 0.5857 0.6088 0.5776 0.6088 0.8579 0.6088 0.5857 0.5857 0.8824 0.6088 0.8824 0.6088 0.5776 0.5857 0.8579 0.5857 0.5857 0.5776 0.5857 0.6088 0.5776 0.6088 0.5776 0.8824 0.5776 0.5857 0.5776 0.8824 0.8824 0.8824 0.5776 0.6088 0.8579 0.5857 0.8579 0.8579 0.8579 0.6088 0.5857 0.6088 0.5660 0.5776 0.8579 0.6088 0.8579 0.5660 0.6088 0.6088 0.8579 0.8579 0.6088 0.5857 0.5660 0.8579 0.5660 0.5776 0.5660 0.6088 0.6088 0.6088 0.5660 0.8579 0.5857 0.8824 0.8824 0.5776 0.5660 0.5660 0.5776 0.8579 0.8579 0.5776 0.5776 0.5776 0.6088 0.5660 0.8579 0.5857 0.5857 0.6088 0.6088 0.6088 0.6088 0.6088 0.8824 0.8579 0.6088 0.6088 0.5660 0.5660 0.8824 0.6088 0.6088 0.8579 0.5857 0.5660 0.8579 0.6088 0.5776 0.8824 0.5660 0.8824 0.6088 0.8579 0.6088 0.5660 0.8579 0.8824 0.8824 0.8579 0.8824 0.5857 0.6088 0.8824 0.6088 0.5776 0.6088 0.6088 0.8579 0.8579 0.5857 0.6088 0.5776 0.8824 0.5660 0.5776 0.8579 0.6088 0.8824 0.5776 0.5660 0.5776 0.5857 0.5857 0.5660 0.5776 0.5857 0.8579 0.5776 0.8579 0.6088 0.5857 0.8579 0.5660 0.5660 0.8579 0.5660 0.5857 0.5660 0.5857 0.8579 0.6088 0.6088 0.8579 0.8579 0.8824 0.6088 0.8579 0.6088 0.5857 0.5776 0.6088 0.8579 0.5857 0.8579 0.8579 0.6088 0.6088 0.5776 0.5660 0.6088 0.6088 0.8824 0.5660 0.5660 0.5776 0.5660 0.5660 0.8824 0.5660 0.5660 0.5857 0.8579 0.8579 0.6088 0.5660 0.5857 0.6088 0.5776 0.8579 0.8579 0.5660 0.8579 0.5776 0.8824 0.5857 0.8579 0.5857 0.8579 0.5660 0.5857 0.6088 0.8579 0.8579 0.8579 0.6088 0.5776 0.5776 0.5776 0.5660 0.6088 0.5776 0.5776 0.5776 0.5776 0.5776 0.8824 0.8824 0.5660 0.8824 0.8824 0.5857 0.5660 0.8824 0.8824 0.5776 0.8824 0.8579 0.5776 0.6088 0.5857 0.8824 0.8824 0.5660 0.5776 0.8579 0.5660 0.5660 0.5857 0.5660 0.5776 0.6088 0.5857 0.6088 0.5776 0.8579 0.5776 0.6088 0.5776 0.5776 0.8579 0.6088 0.8579 0.6088 0.8824 0.6088 0.5857 0.5857 0.5660 0.8824 0.8824 0.8579 0.5776 0.6088 0.5776 0.5857 0.5660 0.5776 0.5660 0.5857 0.5660 0.8824 0.6088 0.5776 0.8579 0.5857 0.5776 0.5776 0.8824 0.5857 0.5660 0.8579 0.5776 0.8579 0.6088 0.5857 0.5776 0.5660 0.8824 0.8579 0.6088 0.5776 0.5660 0.8824 0.6088 0.5776 0.8579 0.6088 0.6088 0.5660 0.8824 0.8824 0.8579 0.5857 0.5660 0.8824 0.8824 0.8824 0.5857 0.6088 0.5776 0.8824 0.5776 0.5776 0.5857 0.8824 0.8579 0.5660 0.8579 0.8579 0.8579 0.6088 0.5857 0.5776 0.5857 0.5660 0.8824 0.5857 0.5857 0.6088 0.5776 0.5660 0.5660 0.6088 0.8824 0.5660 0.8579 0.8579 0.8579 0.6088 0.5857 0.8579 0.5660 0.5776 0.8824 0.5776 0.5776 0.8579 0.5660 0.5857 0.5776 0.5857 0.8579 0.5857 0.5660 0.5776 0.5776 0.5776 0.5857 0.8579 0.5660 0.8579 0.8579 0.8579 0.5660 0.5776 0.5776 0.5660 0.8824 0.5776 0.6088 0.8579 0.5660 0.5776 0.5660 0.5857 0.8579 0.8579 0.8579 0.8824 0.5660 0.5660 0.5660 0.5776 0.6088 0.5660 0.6088 0.5660 0.5776 0.5776 0.6088 0.5776 0.6088 0.5660 0.5660 0.5660 0.5776 0.6088 0.5660 0.6088 0.8824 0.8579 0.8579 0.8579 0.5776 0.8824 0.5660 0.8579 0.5857 0.5660 0.6088 0.5660 0.5857 0.8579 0.8824 0.5857 0.5857 0.8824 0.6088 0.5660 0.5857 0.8579 0.5776 0.5857 0.5776 0.5660 0.5776 0.8824 0.8824 0.6088 0.5857 0.6088 0.8579 0.5857 0.6088 0.6088 0.6088 0.5776 0.6088 0.5857 0.8579 0.5857 0.8824 0.5776 0.6088 0.5776 0.5857 0.8824 0.5857 0.6088 0.8824 0.6088 0.5857 0.5660 0.8579 0.5776 0.5660 0.5857 0.5776 0.5857 0.5776 0.5857 0.5776 0.5660 0.8579 0.8579 0.5776 0.5776 0.5660 0.6088 0.6088 0.5857 0.6088 0.6088 0.8579 0.8824 0.5857 0.5857 0.5776 0.8579 0.5660 0.8824 0.8824 0.6088 0.6088 0.5660 0.8824 0.5857 0.6088 0.8824 0.5776 0.8824 0.5660 0.8824 0.6088 0.5857 0.5776 0.5660 0.8824 0.5660 0.6088 0.5857 0.5857 0.5660 0.5857 0.8824 0.5857 0.5857 0.8824 0.6088 0.5660 0.5660 0.5660 0.5857 0.6088 0.6088 0.8579 0.5857 0.5857 0.5857 0.5776 0.5776 0.5660 0.6088 0.5857 0.6088 0.5776 0.8579 0.5776 0.8579 0.5660 0.5857 0.8579 0.5857 0.5857 0.5776 0.6088 0.6088 0.8824 0.5660 0.5857 0.8579 0.8824 0.5776 0.5776 0.5776 0.5857 0.5857 0.6088 0.5857 0.5660 0.5660 0.8579 0.5660 0.6088 0.5660 0.8824 0.5660 0.5660 0.5857 0.5776 0.5857 0.5776 0.5660 0.8579 0.6088 0.5660 0.5660 0.8824 0.8824 0.8579 0.5857 0.5857 0.6088 0.5776 0.5857 0.8824 0.8824 0.5857 0.5660 0.8579 0.6088 0.8579 0.5776 0.6088 0.8824 0.8824 0.8824 0.8579 0.5776 0.5857 0.5776 0.5776 0.5660 0.5857 0.8824 0.5776 0.6088 0.8824 0.8579 0.5660 0.5857 0.6088 0.5776 0.8579 0.8824 0.8824 0.8824 0.5857 0.8579 0.8824 0.8824 0.5776 0.5776 0.5857 0.5660 0.5660 0.6088 0.5660 0.5660 0.6088 0.6088 0.5660 0.5660 0.5776 0.5660 0.5776 0.5857 0.8579 0.8579 0.6088 0.5660 0.8824 0.5660 0.8579 0.5857 0.5857 0.5857 0.6088 0.5857 0.8824 0.8579 0.8824 0.6088 0.5776 0.5660 0.5660 0.5776 0.5857 0.6088 0.5776 0.8579 0.8824 0.5660 0.5660 0.6088 0.6088 0.8579 0.8579 0.5857 0.5660 0.5660 0.5776 0.5660 0.8824 0.8824 0.8579 0.5857 0.5857 0.5857 0.8579 0.5660 0.5660 0.8824" HIT_INDICES="5894 5956 7136 7293 7298 9357 10245 17745 18009 21674 21888 24101 24720 25798 29543 31168 48163" ES_PROFILE="0.5356 0.8329 0.8305 0.8429 0.8579 0.8293 0.8192 0.6941 0.6914 0.6305 0.6280 0.5913 0.5815 0.5638 0.5005 0.4730 0.1856" RANK_AT_ES="7298.0000" RANK_SCORE_AT_ES="8.6165"/>
  <DTG RANKED_LIST="fpkm.rnk" TEMPLATE="sample.cls" GENESET="gene_sets.gmt#REGULATION_OF_GENE_EXPRESSION__EPIGENETIC(GO:0040029)" ES="0.7753" NES="1.2675" NP="0.1410" FDR="0.4389" FWER="0.8280" RND_ES="0.7913 0.5099 0.5099 0.5471 0.5471 0.7753 0.5471 0.7753 0.5465 0.7753 0.7913 0.7753 0.7753 0.7753 0.5471 0.5465 0.5099 0.5099 0.5099 0.5150 0.5150 0.5099 0.7753 0.5099 0.5150 0.7753 0.7753 0.5150 0.5471 0.7753 0.5465 0.5471 0.7913 0.7753 0.7913 0.5150 0.7753 0.5471 0.5150 0.5150 0.5465 0.5465 0.5150 0.7753 0.5465 0.7753 0.5150 0.5099 0.7753 0.5465 0.7753 0.7913 0.5471 0.5150 0.5099 0.7753 0.7753 0.5150 0.5099 0.5471 0.5471 0.7753 0.5150 0.7913 0.5150 0.5471 0.7913 0.5099 0.5465 0.7913 0.5150 0.5471 0.5465 0.7753 0.7753 0.5099 0.7913 0.7913 0.5471 0.5471 0.5465 0.7753 0.5099 0.5099 0.5150 0.7913 0.5150 0.5150 0.5150 0.5465 0.7913 0.5471 0.7913 0.5471 0.5465 0.7753 0.5150 0.5099 0.7913 0.5465 0.5465 0.7753 0.5099 0.7913 0.5471 0.7913 0.5465 0.7753 0.5099 0.7913 0.7753 0.7913 0.7753 0.7753 0.7913 0.5471 0.5471 0.5099 0.5465 0.5150 0.5471 0.7753 0.7753 0.7753 0.7753 0.5465 0.5150 0.7753 0.5150 0.5471 0.7753 0.7913 0.5150 0.5150 0.5150 0.5150 0.5471 0.7913 0.7913 0.7753 0.5465 0.7753 0.7753 0.7913 0.5150 0.7753 0.7913 0.7753 0.5465 0.5465 0.5150 0.5465 0.5465 0.5471 0.7753 0.7913 0.5465 0.5471 0.5471 0.5150 0.7753 0.5465 0.5471 0.5099 0.5471 0.5471 0.7913 0.7913 0.7913 0.5150 0.5465 0.7753 0.5465 0.7753 0.5471 0.7753 0.5150 0.7753 0.5150 0.7753 0.5150 0.5150 0.5471 0.7753 0.5099 0.5150 0.5099 0.7753 0.7753 0.5465 0.5471 0.5150 0.7913 0.7913 0.5465 0.5150 0.5150 0.5471 0.5150 0.7913 0.5099 0.5099 0.5150 0.7913 0.5099 0.5150 0.5099 0.5150 0.5471 0.5150 0.5099 0.7753 0.5150 0.5099 0.5099 0.5465 0.5465 0.5465 0.7753 0.5150 0.7913 0.5471 0.7913 0.7913 0.5471 0.5465 0.5465 0.5465 0.7913 0.5099 0.5471 0.5150 0.5099 0.5099 0.7753 0.5150 0.7753 0.5471 0.7913 0.5471 0.5471 0.5471 0.7913 0.7753 0.5465 0.7753 0.5099 0.5099 0.5465 0.7913 0.5465 0.7753 0.5465 0.5465 0.5099 0.7753 0.5465 0.7753 0.7753 0.7913 0.5099 0.5471 0.5150 0.5150 0.5465 0.5465 0.5150 0.5465 0.5150 0.5150 0.5465 0.7913 0.7753 0.7913 0.5465 0.5465 0.7753 0.5465 0.5471 0.7913 0.7753 0.5150 0.5150 0.7753 0.5471 0.5471 0.5099 0.7913 0.5150 0.7753 0.5099 0.5099 0.7753 0.7913 0.7753 0.5099 0.5099 0.5099 0.7753 0.7753 0.5471 0.7753 0.5150 0.5099 0.5471 0.7753 0.7753 0.5471 0.5150 0.5099 0.7913 0.5150 0.7753 0.5465 0.7753 0.5471 0.5150 0.5099 0.7913 0.5099 0.5099 0.7913 0.5099 0.5471 0.5465 0.5471 0.5150 0.5099 0.5471 0.5099 0.7753 0.5099 0.5150 0.5150 0.7913 0.5099 0.7913 0.5099 0.5471 0.5150 0.7753 0.5150 0.5150 0.5471 0.5150 0.5099 0.5471 0.5099 0.5471 0.7913 0.5471 0.5150 0.5471 0.7913 0.7913 0.7913 0.5471 0.5099 0.7753 0.5150 0.7753 0.7753 0.7753 0.5099 0.5150 0.5099 0.5465 0.5471 0.7753 0.5099 0.7753 0.5465 0.5099 0.5099 0.7753 0.7753 0.5099 0.5150 0.5465 0.7753 0.5465 0.5471 0.5465 0.5099 0.5099 0.5099 0.5465 0.7753 0.5150 0.7913 0.7913 0.5471 0.5465 0.5465 0.5471 0.7753 0.7753 0.5471 0.5471 0.5471 0.5099 0.5465 0.7753 0.5150 0.5150 0.5099 0.5099 0.5099 0.5099 0.5099 0.7913 0.7753 0.5099 0.5099 0.5465 0.5465 0.7913 0.5099 0.5099 0.7753 0.5150 0.5465 0.7753 0.5099 0.5471 0.7913 0.5465 0.7913 0.5099 0.7753 0.5099 0.5465 0.7753 0.7913 0.7913 0.7753 0.7913 0.5150 0.5099 0.7913 0.5099 0.5471 0.5099 0.5099 0.7753 0.7753 0.5150 0.5099 0.5471 0.7913 0.5465 0.5471 0.7753 0.5099 0.7913 0.5471 0.5465 0.5471 0.5150 0.5150 0.5465 0.5471 0.5150 0.7753 0.5471 0.7753 0.5099 0.5150 0.7753 0.5465 0.5465 0.7753 0.5465 0.5150 0.5465 0.5150 0.7753 0.5099 0.5099 0.7753 0.7753 0.7913 0.5099 0.7753 0.5099 0.5150 0.5471 0.5099 0.7753 0.5150 0.7753 0.7753 0.5099 0.5099 0.5471 0.5465 0.5099 0.5099 0.7913 0.5465 0.5465 0.5471 0.5465 0.5465 0.7913 0.5465 0.5465 0.5150 0.7753 0.7753 0.5099 0.5465 0.5150 0.5099 0.5471 0.7753 0.7753 0.5465 0.7753 0.5471 0.7913 0.5150 0.7753 0.5150 0.7753 0.5465 0.5150 0.5099 0.7753 0.7753 0.7753 0.5099 0.5471 0.5471 0.5471 0.5465 0.5099 0.5471 0.5471 0.5471 0.5471 0.5471 0.7913 0.7913 0.5465 0.7913 0.7913 0.5150 0.5465 0.7913 0.7913 0.5471 0.7913 0.7753 0.5471 0.5099 0.5150 0.7913 0.7913 0.5465 0.5471 0.7753 0.5465 0.5465 0.5150 0.5465 0.5471 0.5099 0.5150 0.5099 0.5471 0.7753 0.5471 0.5099 0.5471 0.5471 0.7753 0.5099 0.7753 0.5099 0.7913 0.5099 0.5150 0.5150 0.5465 0.7913 0.7913 0.7753 0.5471 0.5099 0.5471 0.5150 0.5465 0.5471 0.5465 0.5150 0.5465 0.7913 0.5099 0.5471 0.7753 0.5150 0.5471 0.5471 0.7913 0.5150 0.5465 0.7753 0.5471 0.7753 0.5099 0.5150 0.5471 0.5465 0.7913 0.7753 0.5099 0.5471 0.5465 0.7913 0.5099 0.5471 0.7753 0.5099 0.5099 0.5465 0.7913 0.7913 0.7753 0.5150 0.5465 0.7913 0.7913 0.7913 0.5150 0.5099 0.5471 0.7913 0.5471 0.5471 0.5150 0.7913 0.7753 0.5465 0.7753 0.7753 0.7753 0.5099 0.5150 0.5471 0.5150 0.5465 0.7913 0.5150 0.5150 0.5099 0.5471 0.5465 0.5465 0.5099 0.7913 0.5465 0.7753 0.7753 0.7753 0.5099 0.5150 0.7753 0.5465 0.5471 0.7913 0.5471 0.5471 0.7753 0.5465 0.5150 0.5471 0.5150 0.7753 0.5150 0.5465 0.5471 0.5471 0.5471 0.5150 0.7753 0.5465 0.7753 0.7753 0.7753 0.5465 0.5471 0.5471 0.5465 0.7913 0.5471 0.5099 0.7753 0.5465 0.5471 0.5465 0.5150 0.7753 0.7753 0.7753 0.7913 0.5465 0.5465 0.5465 0.5471 0.5099 0.5465 0.5099 0.5465 0.5471 0.5471 0.5099 0.5471 0.5099 0.5465 0.5465 0.5465 0.5471 0.5099 0.5465 0.5099 0.7913 0.7753 0.7753 0.7753 0.5471 0.7913 0.5465 0.7753 0.5150 0.5465 0.5099 0.5465 0.5150 0.7753 0.7913 0.5150 0.5150 0.7913 0.5099 0.5465 0.5150 0.7753 0.5471 0.5150 0.5471 0.5465 0.5471 0.7913 0.7913 0.5099 0.5150 0.5099 0.7753 0.5150 0.5099 0.5099 0.5099 0.5471 0.5099 0.5150 0.7753 0.5150 0.7913 0.5471 0.5099 0.5471 0.5150 0.7913 0.5150 0.5099 0.7913 0.5099 0.5150 0.5465 0.7753 0.5471 0.5465 0.5150 0.5471 0.5150 0.5471 0.5150 0.5471 0.5465 0.7753 0.7753 0.5471 0.5471 0.5465 0.5099 0.5099 0.5150 0.5099 0.5099 0.7753 0.7913 0.5150 0.5150 0.5471 0.7753 0.5465 0.7913 0.7913 0.5099 0.5099 0.5465 0.7913 0.5150 0.5099 0.7913 0.5471 0.7913 0.5465 0.7913 0.5099 0.5150 0.5471 0.5465 0.7913 0.5465 0.5099 0.5150 0.5150 0.5465 0.5150 0.7913 0.5150 0.5150 0.7913 0.5099 0.5465 0.5465 0.5465 0.5150 0.5099 0.5099 0.7753 0.5150 0.5150 0.5150 0.5471 0.5471 0.5465 0.5099 0.5150 0.5099 0.5471 0.7753 0.5471 0.7753 0.5465 0.5150 0.7753 0.5150 0.5150 0.5471 0.5099 0.5099 0.7913 0.5465 0.5150 0.7753 0.7913 0.5471 0.5471 0.5471 0.5150 0.5150 0.5099 0.5150 0.5465 0.5465 0.7753 0.5465 0.5099 0.5465 0.7913 0.5465 0.5465 0.5150 0.5471 0.5150 0.5471 0.5465 0.7753 0.5099 0.5465 0.5465 0.7913 0.7913 0.7753 0.5150 0.5150 0.5099 0.5471 0.5150 0.7913 0.7913 0.5150 0.5465 0.7753 0.5099 0.7753 0.5471 0.5099 0.7913 0.7913 0.7913 0.7753 0.5471 0.5150 0.5471 0.5471 0.5465 0.5150 0.7913 0.5471 0.5099 0.7913 0.7753 0.5465 0.5150 0.5099 0.5471 0.7753 0.7913 0.7913 0.7913 0.5150 0.7753 0.7913 0.7913 0.5471 0.5471 0.5150 0.5465 0.5465 0.5099 0.5465 0.5465 0.5099 0.5099 0.5465 0.5465 0.5471 0.5465 0.5471 0.5150 0.7753 0.7753 0.5099 0.5465 0.7913 0.5465 0.7753 0.5150 0.5150 0.5150 0.5099 0.5150 0.7913 0.7753 0.7913 0.5099 0.5471 0.5465 0.5465 0.5471 0.5150 0.5099 0.5471 0.7753 0.7913 0.5465 0.5465 0.5099 0.5099 0.7753 0.7753 0.5150 0.5465 0.5465 0.5471 0.5465 0.7913 0.7913 0.7753 0.5150 0.5150 0.5150 0.7753 0.5465 0.5465 0.7913" HIT_INDICES="7 315 637 692 788 979 1192 1216 1906 2000 2557 2636 2680 2744 2872 3040 3042 3245 3945 3950 4247 4248 4892 5702 5778 5779 5834 5858 7355 7450 7846 7950 8045 8123 8289 8301 8363 8493 8534 8541 8581 8615 8746 9100 9105 9237 9454 9479 9900 9909 9962 9997 10131 10187 10262 10325 10472 10604 10645 10743 10853 10932 10952 10960 11101 11143 11296 11381 11506 11511 11713 11774 11810 11953 11994 12135 12231 12337 12368 12371 12376 12503 12545 12660 12664 12706 12827 12928 12935 13025 13051 13090 13106 13236 13298 13420 13478 13508 13549 13647 13797 13805 13832 13960 14135 14148 14182 14258 14364 14432 14685 14841 14958 14967 15185 15258 15297 15341 15362 15369 15450 15618 15684 15740 15802 15831 15866 15881 15883 15897 15942 16060 16108 16168 16325 16330 16372 16375 16399 16542 16585 16613 16670 16673 16715 16767 16843 16954 17002 17066 17160 17226 17228 17270 17348 17349 17378 17443 17459 17526 17719 17726 17737 17789 17949 18036 18118 18124 18197 18242 18262 18343 18355 18384 18494 18635 18697 18895 18901 18946 19010 19019 19021 19092 19110 19172 19177 19220 19377 19454 19598 19653 19737 19808 19904 20014 20026 20078 20143 20150 20240 20253 20274 20285 20315 20327 20344 20477 20576 20611 20668 20735 20745 20771 20845 20893 20933 20939 21072 21150 21388 21405 21609 21613 21805 21819 21951 22149 22226 22286 22367 22444 22644 22845 22859 22953 22995 23231 23412 23475 23577 23586 23686 23692 23876 23923 23965 24111 24368 24391 24402 24413 24436 24461 24600 24644 24686 24691 24901 25025 25224 25467 25628 26053 26073 26113 26145 26202 26264 26430 26453 26535 26538 26588 26606 26790 26828 27071 27096 27100 27226 27637 27880 27893 27952 27981 27992 28083 28166 28188 28294 28306 28357 28573 28575 28583 28647 28696 28713 28807 28829 28855 29035 29039 29082 29165 29190 29192 29359 29436 29664 29669 29928 30004 30092 30448 30450 30463 30501 30641 30755 30768 30799 30974 31484 31560 31578 31607 31631 31852 31930 31937 32921 33048 33585 34239 34270 34508 34510 35042 35044 35086 35132 35384 35784 35866 35986 36018 36530 36609 36726 37006 37009 37062 37172 37246 37247 37512 37518 37991 38571 38572 38574 38783 38785 38869 39313 39817 39830 39848 39902 39903 40114 40152 40153 40570 40617 40668 40943 41364 41833 42157 42160 42198 42300 42355 42598 42650 42963 42989 43007 43715 43718 43818 43944 43945 43946 43951 44154 44361 44475 44743 44876 44949 45070 45344 45634 45635 45637 45638 45961 45968 46070 46190 46570 46625 46653 46654 46670 46676 46723 46724 46919 47159 47161 47257 47313 47332 47590 47661 48006 48094 48352 48517 48578 48872 49435 49468 49671 49672 49859 49989 50380 51246 51249 51572 51596 51833 52272 52607 52618 52744 53209 53252 53738 53836 53993 54113 54148 54400 54464 54703 54787 55015 55057 55416 55418 55651 55777 55867 55945 56115 56244 56419 56465 56499 56501 56687 56968 56972 57143 57394 57706 57773 57966 58025 58283 58285 58313 58314 58562 58732 58787 58947 58949 58963" ES_PROFILE="-0.0001 -0.0053 -0.0108 -0.0117 -0.0134 -0.0166 -0.0202 -0.0206 -0.0323 -0.0339 -0.0434 -0.0447 -0.0455 -0.0465 -0.0487 -0.0515 -0.0515 -0.0550 -0.0669 -0.0670 -0.0720 -0.0720 -0.0830 -0.0968 -0.0980 -0.0980 0.5551 0.7753 0.7526 0.7537 0.7490 0.7492 0.7495 0.7500 0.7489 0.7504 0.7511 0.7505 0.7513 0.7528 0.7537 0.7546 0.7539 0.7492 0.7504 0.7494 0.7469 0.7477 0.7415 0.7424 0.7426 0.7430 0.7418 0.7418 0.7415 0.7414 0.7398 0.7385 0.7387 0.7379 0.7369 0.7364 0.7370 0.7377 0.7361 0.7362 0.7344 0.7338 0.7325 0.7332 0.7305 0.7302 0.7303 0.7286 0.7287 0.7270 0.7260 0.7249 0.7251 0.7257 0.7263 0.7248 0.7248 0.7235 0.7240 0.7240 0.7226 0.7215 0.7220 0.7211 0.7212 0.7212 0.7215 0.7199 0.7195 0.7180 0.7176 0.7177 0.7175 0.7164 0.7144 0.7149 0.7150 0.7134 0.7109 0.7112 0.7112 0.7104 0.7092 0.7085 0.7047 0.7026 0.7011 0.7014 0.6982 0.6974 0.6972 0.6969 0.6970 0.6974 0.6965 0.6941 0.6934 0.6929 0.6923 0.6922 0.6921 0.6923 0.6927 0.6929 0.6925 0.6910 0.6906 0.6900 0.6877 0.6881 0.6878 0.6881 0.6881 0.6861 0.6858 0.6857 0.6852 0.6855 0.6852 0.6847 0.6838 0.6823 0.6819 0.6812 0.6800 0.6792 0.6796 0.6792 0.6783 0.6786 0.6785 0.6778 0.6779 0.6771 0.6742 0.6744 0.6746 0.6741 0.6717 0.6706 0.6695 0.6697 0.6688 0.6684 0.6684 0.6674 0.6675 0.6673 0.6658 0.6637 0.6630 0.6599 0.6601 0.6597 0.6589 0.6590 0.6593 0.6584 0.6584 0.6577 0.6579 0.6574 0.6551 0.6541 0.6519 0.6512 0.6501 0.6492 0.6478 0.6462 0.6463 0.6457 0.6449 0.6450 0.6438 0.6438 0.6437 0.6438 0.6436 0.6436 0.6436 0.6416 0.6402 0.6399 0.6392 0.6383 0.6384 0.6382 0.6372 0.6366 0.6362 0.6363 0.6343 0.6332 0.6294 0.6294 0.6261 0.6263 0.6232 0.6232 0.6212 0.6180 0.6169 0.6161 0.6150 0.6139 0.6106 0.6074 0.6074 0.6060 0.6054 0.6016 0.5987 0.5978 0.5963 0.5963 0.5947 0.5948 0.5919 0.5912 0.5907 0.5883 0.5841 0.5839 0.5839 0.5838 0.5836 0.5833 0.5811 0.5805 0.5799 0.5800 0.5766 0.5746 0.5713 0.5673 0.5647 0.5576 0.5573 0.5568 0.5563 0.5555 0.5545 0.5518 0.5515 0.5502 0.5502 0.5495 0.5493 0.5462 0.5457 0.5416 0.5413 0.5413 0.5392 0.5323 0.5282 0.5280 0.5271 0.5267 0.5265 0.5250 0.5237 0.5233 0.5216 0.5214 0.5206 0.5170 0.5170 0.5169 0.5158 0.5150 0.5148 0.5132 0.5129 0.5124 0.5094 0.5094 0.5087 0.5073 0.5069 0.5069 0.5040 0.5027 0.4989 0.4988 0.4944 0.4931 0.4916 0.4856 0.4856 0.4854 0.4847 0.4824 0.4804 0.4802 0.4797 0.4767 0.4681 0.4668 0.4665 0.4660 0.4656 0.4619 0.4606 0.4605 0.4437 0.4416 0.4324 0.4213 0.4208 0.4167 0.4167 0.4077 0.4077 0.4070 0.4062 0.4019 0.3951 0.3937 0.3917 0.3912 0.3825 0.3812 0.3792 0.3744 0.3744 0.3735 0.3717 0.3704 0.3704 0.3659 0.3658 0.3578 0.3479 0.3479 0.3479 0.3444 0.3444 0.3429 0.3354 0.3268 0.3266 0.3263 0.3254 0.3254 0.3219 0.3212 0.3212 0.3141 0.3134 0.3125 0.3078 0.3007 0.2927 0.2872 0.2872 0.2865 0.2848 0.2839 0.2798 0.2789 0.2736 0.2732 0.2729 0.2608 0.2608 0.2591 0.2570 0.2570 0.2570 0.2569 0.2535 0.2500 0.2481 0.2435 0.2413 0.2400 0.2380 0.2333 0.2284 0.2284 0.2284 0.2284 0.2229 0.2228 0.2211 0.2191 0.2126 0.2117 0.2112 0.2112 0.2110 0.2109 0.2101 0.2101 0.2068 0.2028 0.2027 0.2011 0.2002 0.1999 0.1955 0.1943 0.1885 0.1870 0.1826 0.1798 0.1788 0.1738 0.1642 0.1637 0.1602 0.1602 0.1571 0.1549 0.1482 0.1335 0.1334 0.1279 0.1276 0.1235 0.1161 0.1104 0.1102 0.1081 0.1002 0.0995 0.0912 0.0895 0.0869 0.0849 0.0843 0.0800 0.0789 0.0749 0.0735 0.0696 0.0689 0.0628 0.0628 0.0588 0.0567 0.0552 0.0539 0.0510 0.0488 0.0459 0.0451 0.0445 0.0445 0.0414 0.0366 0.0366 0.0337 0.0294 0.0241 0.0230 0.0197 0.0187 0.0143 0.0143 0.0139 0.0139 0.0097 0.0068 0.0059 0.0032 0.0032 0.0029" RANK_AT_ES="5858.0000" RANK_SCORE_AT_ES="647.2384"/>
  <DTG RANKED_LIST="fpkm.rnk" TEMPLATE="sample.cls" GENESET="gene_sets.gmt#CILIUM_MOVEMENT(GO:0003341)" ES="0.7636" NES="1.2676" NP="0.0000" FDR="0.4389" FWER="0.8280" RND_ES="0.7041 0.5330 0.5330 0.5201 0.5201 0.7636 0.5201 0.7636 0.5569 0.7636 0.7041 0.7636 0.7636 0.7636 0.5201 0.5569 0.5330 0.5330 0.5330 0.5384 0.5384 0.5330 0.7636 0.5330 0.5384 0.7636 0.7636 0.5384 0.5201 0.7636 0.5569 0.5201 0.7041 0.7636 0.7041 0.5384 0.7636 0.5201 0.5384 0.5384 0.5569 0.5569 0.5384 0.7636 0.5569 0.7636 0.5384 0.5330 0.7636 0.5569 0.7636 0.7041 0.5201 0.5384 0.5330 0.7636 0.7636 0.5384 0.5330 0.5201 0.5201 0.7636 0.5384 0.7041 0.5384 0.5201 0.7041 0.5330 0.5569 0.7041 0.5384 0.5201 0.5569 0.7636 0.7636 0.5330 0.7041 0.7041 0.5201 0.5201 0.5569 0.7636 0.5330 0.5330 0.5384 0.7041 0.5384 0.5384 0.5384 0.5569 0.7041 0.5201 0.7041 0.5201 0.5569 0.7636 0.5384 0.5330 0.7041 0.5569 0.5569 0.7636 0.5330 0.7041 0.5201 0.7041 0.5569 0.7636 0.5330 0.7041 0.7636 0.7041 0.7636 0.7636 0.7041 0.5201 0.5201 0.5330 0.5569 0.5384 0.5201 0.7636 0.7636 0.7636 0.7636 0.5569 0.5384 0.7636 0.5384 0.5201 0.7636 0.7041 0.5384 0.5384 0.5384 0.5384 0.5201 0.7041 0.7041 0.7636 0.5569 0.7636 0.7636 0.7041 0.5384 0.7636 0.7041 0.7636 0.5569 0.5569 0.5384 0.5569 0.5569 0.5201 0.7636 0.7041 0.5569 0.5201 0.5201 0.5384 0.7636 0.5569 0.5201 0.5330 0.5201 0.5201 0.7041 0.7041 0.7041 0.5384 0.5569 0.7636 0.5569 0.7636 0.5201 0.7636 0.5384 0.7636 0.5384 0.7636 0.5384 0.5384 0.5201 0.7636 0.5330 0.5384 0.5330 0.7636 0.7636 0.5569 0.5201 0.5384 0.7041 0.7041 0.5569 0.5384 0.5384 0.5201 0.5384 0.7041 0.5330 0.5330 0.5384 0.7041 0.5330 0.5384 0.5330 0.5384 0.5201 0.5384 0.5330 0.7636 0.5384 0.5330 0.5330 0.5569 0.5569 0.5569 0.7636 0.5384 0.7041 0.5201 0.7041 0.7041 0.5201 0.5569 0.5569 0.5569 0.7041 0.5330 0.5201 0.5384 0.5330 0.5330 0.7636 0.5384 0.7636 0.5201 0.7041 0.5201 0.5201 0.5201 0.7041 0.7636 0.5569 0.7636 0.5330 0.5330 0.5569 0.7041 0.5569 0.7636 0.5569 0.5569 0.5330 0.7636 0.5569 0.7636 0.7636 0.7041 0.5330 0.5201 0.5384 0.5384 0.5569 0.5569 0.5384 0.5569 0.5384 0.5384 0.5569 0.7041 0.7636 0.7041 0.5569 0.5569 0.7636 0.5569 0.5201 0.7041 0.7636 0.5384 0.5384 0.7636 0.5201 0.5201 0.5330 0.7041 0.5384 0.7636 0.5330 0.5330 0.7636 0.7041 0.7636 0.5330 0.5330 0.5330 0.7636 0.7636 0.5201 0.7636 0.5384 0.5330 0.5201 0.7636 0.7636 0.5201 0.5384 0.5330 0.7041 0.5384 0.7636 0.5569 0.7636 0.5201 0.5384 0.5330 0.7041 0.5330 0.5330 0.7041 0.5330 0.5201 0.5569 0.5201 0.5384 0.5330 0.5201 0.5330 0.7636 0.5330 0.5384 0.5384 0.7041 0.5330 0.7041 0.5330 0.5201 0.5384 0.7636 0.5384 0.5384 0.5201 0.5384 0.5330 0.5201 0.5330 0.5201 0.7041 0.5201 0.5384 0.5201 0.7041 0.7041 0.7041 0.5201 0.5330 0.7636 0.5384 0.7636 0.7636 0.7636 0.5330 0.5384 0.5330 0.5569 0.5201 0.7636 0.5330 0.7636 0.5569 0.5330 0.5330 0.7636 0.7636 0.5330 0.5384 0.5569 0.7636 0.5569 0.5201 0.5569 0.5330 0.5330 0.5330 0.5569 0.7636 0.5384 0.7041 0.7041 0.5201 0.5569 0.5569 0.5201 0.7636 0.7636 0.5201 0.5201 0.5201 0.5330 0.5569 0.7636 0.5384 0.5384 0.5330 0.5330 0.5330 0.5330 0.5330 0.7041 0.7636 0.5330 0.5330 0.5569 0.5569 0.7041 0.5330 0.5330 0.7636 0.5384 0.5569 0.7636 0.5330 0.5201 0.7041 0.5569 0.7041 0.5330 0.7636 0.5330 0.5569 0.7636 0.7041 0.7041 0.7636 0.7041 0.5384 0.5330 0.7041 0.5330 0.5201 0.5330 0.5330 0.7636 0.7636 0.5384 0.5330 0.5201 0.7041 0.5569 0.5201 0.7636 0.5330 0.7041 0.5201 0.5569 0.5201 0.5384 0.5384 0.5569 0.5201 0.5384 0.7636 0.5201 0.7636 0.5330 0.5384 0.7636 0.5569 0.5569 0.7636 0.5569 0.5384 0.5569 0.5384 0.7636 0.5330 0.5330 0.7636 0.7636 0.7041 0.5330 0.7636 0.5330 0.5384 0.5201 0.5330 0.7636 0.5384 0.7636 0.7636 0.5330 0.5330 0.5201 0.5569 0.5330 0.5330 0.7041 0.5569 0.5569 0.5201 0.5569 0.5569 0.7041 0.5569 0.5569 0.5384 0.7636 0.7636 0.5330 0.5569 0.5384 0.5330 0.5201 0.7636 0.7636 0.5569 0.7636 0.5201 0.7041 0.5384 0.7636 0.5384 0.7636 0.5569 0.5384 0.5330 0.7636 0.7636 0.7636 0.5330 0.5201 0.5201 0.5201 0.5569 0.5330 0.5201 0.5201 0.5201 0.5201 0.5201 0.7041 0.7041 0.5569 0.7041 0.7041 0.5384 0.5569 0.7041 0.7041 0.5201 0.7041 0.7636 0.5201 0.5330 0.5384 0.7041 0.7041 0.5569 0.5201 0.7636 0.5569 0.5569 0.5384 0.5569 0.5201 0.5330 0.5384 0.5330 0.5201 0.7636 0.5201 0.5330 0.5201 0.5201 0.7636 0.5330 0.7636 0.5330 0.7041 0.5330 0.5384 0.5384 0.5569 0.7041 0.7041 0.7636 0.5201 0.5330 0.5201 0.5384 0.5569 0.5201 0.5569 0.5384 0.5569 0.7041 0.5330 0.5201 0.7636 0.5384 0.5201 0.5201 0.7041 0.5384 0.5569 0.7636 0.5201 0.7636 0.5330 0.5384 0.5201 0.5569 0.7041 0.7636 0.5330 0.5201 0.5569 0.7041 0.5330 0.5201 0.7636 0.5330 0.5330 0.5569 0.7041 0.7041 0.7636 0.5384 0.5569 0.7041 0.7041 0.7041 0.5384 0.5330 0.5201 0.7041 0.5201 0.5201 0.5384 0.7041 0.7636 0.5569 0.7636 0.7636 0.7636 0.5330 0.5384 0.5201 0.5384 0.5569 0.7041 0.5384 0.5384 0.5330 0.5201 0.5569 0.5569 0.5330 0.7041 0.5569 0.7636 0.7636 0.7636 0.5330 0.5384 0.7636 0.5569 0.5201 0.7041 0.5201 0.5201 0.7636 0.5569 0.5384 0.5201 0.5384 0.7636 0.5384 0.5569 0.5201 0.5201 0.5201 0.5384 0.7636 0.5569 0.7636 0.7636 0.7636 0.5569 0.5201 0.5201 0.5569 0.7041 0.5201 0.5330 0.7636 0.5569 0.5201 0.5569 0.5384 0.7636 0.7636 0.7636 0.7041 0.5569 0.5569 0.5569 0.5201 0.5330 0.5569 0.5330 0.5569 0.5201 0.5201 0.5330 0.5201 0.5330 0.5569 0.5569 0.5569 0.5201 0.5330 0.5569 0.5330 0.7041 0.7636 0.7636 0.7636 0.5201 0.7041 0.5569 0.7636 0.5384 0.5569 0.5330 0.5569 0.5384 0.7636 0.7041 0.5384 0.5384 0.7041 0.5330 0.5569 0.5384 0.7636 0.5201 0.5384 0.5201 0.5569 0.5201 0.7041 0.7041 0.5330 0.5384 0.5330 0.7636 0.5384 0.5330 0.5330 0.5330 0.5201 0.5330 0.5384 0.7636 0.5384 0.7041 0.5201 0.5330 0.5201 0.5384 0.7041 0.5384 0.5330 0.7041 0.5330 0.5384 0.5569 0.7636 0.5201 0.5569 0.5384 0.5201 0.5384 0.5201 0.5384 0.5201 0.5569 0.7636 0.7636 0.5201 0.5201 0.5569 0.5330 0.5330 0.5384 0.5330 0.5330 0.7636 0.7041 0.5384 0.5384 0.5201 0.7636 0.5569 0.7041 0.7041 0.5330 0.5330 0.5569 0.7041 0.5384 0.5330 0.7041 0.5201 0.7041 0.5569 0.7041 0.5330 0.5384 0.5201 0.5569 0.7041 0.5569 0.5330 0.5384 0.5384 0.5569 0.5384 0.7041 0.5384 0.5384 0.7041 0.5330 0.5569 0.5569 0.5569 0.5384 0.5330 0.5330 0.7636 0.5384 0.5384 0.5384 0.5201 0.5201 0.5569 0.5330 0.5384 0.5330 0.5201 0.7636 0.5201 0.7636 0.5569 0.5384 0.7636 0.5384 0.5384 0.5201 0.5330 0.5330 0.7041 0.5569 0.5384 0.7636 0.7041 0.5201 0.5201 0.5201 0.5384 0.5384 0.5330 0.5384 0.5569 0.5569 0.7636 0.5569 0.5330 0.5569 0.7041 0.5569 0.5569 0.5384 0.5201 0.5384 0.5201 0.5569 0.7636 0.5330 0.5569 0.5569 0.7041 0.7041 0.7636 0.5384 0.5384 0.5330 0.5201 0.5384 0.7041 0.7041 0.5384 0.5569 0.7636 0.5330 0.7636 0.5201 0.5330 0.7041 0.7041 0.7041 0.7636 0.5201 0.5384 0.5201 0.5201 0.5569 0.5384 0.7041 0.5201 0.5330 0.7041 0.7636 0.5569 0.5384 0.5330 0.5201 0.7636 0.7041 0.7041 0.7041 0.5384 0.7636 0.7041 0.7041 0.5201 0.5201 0.5384 0.5569 0.5569 0.5330 0.5569 0.5569 0.5330 0.5330 0.5569 0.5569 0.5201 0.5569 0.5201 0.5384 0.7636 0.7636 0.5330 0.5569 0.7041 0.5569 0.7636 0.5384 0.5384 0.5384 0.5330 0.5384 0.7041 0.7636 0.7041 0.5330 0.5201 0.5569 0.5569 0.5201 0.5384 0.5330 0.5201 0.7636 0.7041 0.5569 0.5569 0.5330 0.5330 0.7636 0.7636 0.5384 0.5569 0.5569 0.5201 0.5569 0.7041 0.7041 0.7636 0.5384 0.5384 0.5384 0.7636 0.5569 0.5569 0.7041" HIT_INDICES="419 1097 1963 4519 5250 5898 6503 6585 6641 6681 6883 7023 7164 7607 7628 7931 8044 8290 8569 8640 8643 8750 8880 8933 9484 9990 10022 10660 11685 11727 12577 13081 13151 13286 13746 13935 14289 15188 15244 16439 16454 16514 17006 17588 18048 18236 19753 19875 21012 21018 21248 22497 23421 23795 23912 25012 25018 25332 25705 25758 26162 26347 26579 27811 27924 28704 29391 31097 46004" ES_PROFILE="-0.0071 -0.0185 -0.0331 -0.0764 -0.0887 0.5211 0.5490 0.5808 0.6102 0.6382 0.6578 0.6758 0.6913 0.6964 0.7087 0.7142 0.7224 0.7274 0.7310 0.7379 0.7459 0.7519 0.7571 0.7636 0.7605 0.7574 0.7623 0.7563 0.7430 0.7463 0.7354 0.7301 0.7321 0.7330 0.7282 0.7279 0.7247 0.7120 0.7135 0.6954 0.6973 0.6984 0.6921 0.6842 0.6782 0.6767 0.6525 0.6519 0.6339 0.6351 0.6325 0.6123 0.5976 0.5921 0.5910 0.5730 0.5736 0.5689 0.5632 0.5629 0.5566 0.5539 0.5505 0.5299 0.5282 0.5151 0.5035 0.4746 0.2223" RANK_AT_ES="8933.0000" RANK_SCORE_AT_ES="4.0017"/>
  <DTG RANKED_LIST="fpkm.rnk" TEMPLATE="sample.cls" GENESET="gene_sets.gmt#MAMMARY_GLAND_LOBULE_DEVELOPMENT(GO:0061377)" ES="0.8462" NES="1.2677" NP="0.1410" FDR="0.4391" FWER="0.8280" RND_ES="0.9073 0.5685 0.5685 0.5711 0.5711 0.8462 0.5711 0.8462 0.5750 0.8462 0.9073 0.8462 0.8462 0.8462 0.5711 0.5750 0.5685 0.5685 0.5685 0.5607 0.5607 0.5685 0.8462 0.5685 0.5607 0.8462 0.8462 0.5607 0.5711 0.8462 0.5750 0.5711 0.9073 0.8462 0.9073 0.5607 0.8462 0.5711 0.5607 0.5607 0.5750 0.5750 0.5607 0.8462 0.5750 0.8462 0.5607 0.5685 0.8462 0.5750 0.8462 0.9073 0.5711 0.5607 0.5685 0.8462 0.8462 0.5607 0.5685 0.5711 0.5711 0.8462 0.5607 0.9073 0.5607 0.5711 0.9073 0.5685 0.5750 0.9073 0.5607 0.5711 0.5750 0.8462 0.8462 0.5685 0.9073 0.9073 0.5711 0.5711 0.5750 0.8462 0.5685 0.5685 0.5607 0.9073 0.5607 0.5607 0.5607 0.5750 0.9073 0.5711 0.9073 0.5711 0.5750 0.8462 0.5607 0.5685 0.9073 0.5750 0.5750 0.8462 0.5685 0.9073 0.5711 0.9073 0.5750 0.8462 0.5685 0.9073 0.8462 0.9073 0.8462 0.8462 0.9073 0.5711 0.5711 0.5685 0.5750 0.5607 0.5711 0.8462 0.8462 0.8462 0.8462 0.5750 0.5607 0.8462 0.5607 0.5711 0.8462 0.9073 0.5607 0.5607 0.5607 0.5607 0.5711 0.9073 0.9073 0.8462 0.5750 0.8462 0.8462 0.9073 0.5607 0.8462 0.9073 0.8462 0.5750 0.5750 0.5607 0.5750 0.5750 0.5711 0.8462 0.9073 0.5750 0.5711 0.5711 0.5607 0.8462 0.5750 0.5711 0.5685 0.5711 0.5711 0.9073 0.9073 0.9073 0.5607 0.5750 0.8462 0.5750 0.8462 0.5711 0.8462 0.5607 0.8462 0.5607 0.8462 0.5607 0.5607 0.5711 0.8462 0.5685 0.5607 0.5685 0.8462 0.8462 0.5750 0.5711 0.5607 0.9073 0.9073 0.5750 0.5607 0.5607 0.5711 0.5607 0.9073 0.5685 0.5685 0.5607 0.9073 0.5685 0.5607 0.5685 0.5607 0.5711 0.5607 0.5685 0.8462 0.5607 0.5685 0.5685 0.5750 0.5750 0.5750 0.8462 0.5607 0.9073 0.5711 0.9073 0.9073 0.5711 0.5750 0.5750 0.5750 0.9073 0.5685 0.5711 0.5607 0.5685 0.5685 0.8462 0.5607 0.8462 0.5711 0.9073 0.5711 0.5711 0.5711 0.9073 0.8462 0.5750 0.8462 0.5685 0.5685 0.5750 0.9073 0.5750 0.8462 0.5750 0.5750 0.5685 0.8462 0.5750 0.8462 0.8462 0.9073 0.5685 0.5711 0.5607 0.5607 0.5750 0.5750 0.5607 0.5750 0.5607 0.5607 0.5750 0.9073 0.8462 0.9073 0.5750 0.5750 0.8462 0.5750 0.5711 0.9073 0.8462 0.5607 0.5607 0.8462 0.5711 0.5711 0.5685 0.9073 0.5607 0.8462 0.5685 0.5685 0.8462 0.9073 0.8462 0.5685 0.5685 0.5685 0.8462 0.8462 0.5711 0.8462 0.5607 0.5685 0.5711 0.8462 0.8462 0.5711 0.5607 0.5685 0.9073 0.5607 0.8462 0.5750 0.8462 0.5711 0.5607 0.5685 0.9073 0.5685 0.5685 0.9073 0.5685 0.5711 0.5750 0.5711 0.5607 0.5685 0.5711 0.5685 0.8462 0.5685 0.5607 0.5607 0.9073 0.5685 0.9073 0.5685 0.5711 0.5607 0.8462 0.5607 0.5607 0.5711 0.5607 0.5685 0.5711 0.5685 0.5711 0.9073 0.5711 0.5607 0.5711 0.9073 0.9073 0.9073 0.5711 0.5685 0.8462 0.5607 0.8462 0.8462 0.8462 0.5685 0.5607 0.5685 0.5750 0.5711 0.8462 0.5685 0.8462 0.5750 0.5685 0.5685 0.8462 0.8462 0.5685 0.5607 0.5750 0.8462 0.5750 0.5711 0.5750 0.5685 0.5685 0.5685 0.5750 0.8462 0.5607 0.9073 0.9073 0.5711 0.5750 0.5750 0.5711 0.8462 0.8462 0.5711 0.5711 0.5711 0.5685 0.5750 0.8462 0.5607 0.5607 0.5685 0.5685 0.5685 0.5685 0.5685 0.9073 0.8462 0.5685 0.5685 0.5750 0.5750 0.9073 0.5685 0.5685 0.8462 0.5607 0.5750 0.8462 0.5685 0.5711 0.9073 0.5750 0.9073 0.5685 0.8462 0.5685 0.5750 0.8462 0.9073 0.9073 0.8462 0.9073 0.5607 0.5685 0.9073 0.5685 0.5711 0.5685 0.5685 0.8462 0.8462 0.5607 0.5685 0.5711 0.9073 0.5750 0.5711 0.8462 0.5685 0.9073 0.5711 0.5750 0.5711 0.5607 0.5607 0.5750 0.5711 0.5607 0.8462 0.5711 0.8462 0.5685 0.5607 0.8462 0.5750 0.5750 0.8462 0.5750 0.5607 0.5750 0.5607 0.8462 0.5685 0.5685 0.8462 0.8462 0.9073 0.5685 0.8462 0.5685 0.5607 0.5711 0.5685 0.8462 0.5607 0.8462 0.8462 0.5685 0.5685 0.5711 0.5750 0.5685 0.5685 0.9073 0.5750 0.5750 0.5711 0.5750 0.5750 0.9073 0.5750 0.5750 0.5607 0.8462 0.8462 0.5685 0.5750 0.5607 0.5685 0.5711 0.8462 0.8462 0.5750 0.8462 0.5711 0.9073 0.5607 0.8462 0.5607 0.8462 0.5750 0.5607 0.5685 0.8462 0.8462 0.8462 0.5685 0.5711 0.5711 0.5711 0.5750 0.5685 0.5711 0.5711 0.5711 0.5711 0.5711 0.9073 0.9073 0.5750 0.9073 0.9073 0.5607 0.5750 0.9073 0.9073 0.5711 0.9073 0.8462 0.5711 0.5685 0.5607 0.9073 0.9073 0.5750 0.5711 0.8462 0.5750 0.5750 0.5607 0.5750 0.5711 0.5685 0.5607 0.5685 0.5711 0.8462 0.5711 0.5685 0.5711 0.5711 0.8462 0.5685 0.8462 0.5685 0.9073 0.5685 0.5607 0.5607 0.5750 0.9073 0.9073 0.8462 0.5711 0.5685 0.5711 0.5607 0.5750 0.5711 0.5750 0.5607 0.5750 0.9073 0.5685 0.5711 0.8462 0.5607 0.5711 0.5711 0.9073 0.5607 0.5750 0.8462 0.5711 0.8462 0.5685 0.5607 0.5711 0.5750 0.9073 0.8462 0.5685 0.5711 0.5750 0.9073 0.5685 0.5711 0.8462 0.5685 0.5685 0.5750 0.9073 0.9073 0.8462 0.5607 0.5750 0.9073 0.9073 0.9073 0.5607 0.5685 0.5711 0.9073 0.5711 0.5711 0.5607 0.9073 0.8462 0.5750 0.8462 0.8462 0.8462 0.5685 0.5607 0.5711 0.5607 0.5750 0.9073 0.5607 0.5607 0.5685 0.5711 0.5750 0.5750 0.5685 0.9073 0.5750 0.8462 0.8462 0.8462 0.5685 0.5607 0.8462 0.5750 0.5711 0.9073 0.5711 0.5711 0.8462 0.5750 0.5607 0.5711 0.5607 0.8462 0.5607 0.5750 0.5711 0.5711 0.5711 0.5607 0.8462 0.5750 0.8462 0.8462 0.8462 0.5750 0.5711 0.5711 0.5750 0.9073 0.5711 0.5685 0.8462 0.5750 0.5711 0.5750 0.5607 0.8462 0.8462 0.8462 0.9073 0.5750 0.5750 0.5750 0.5711 0.5685 0.5750 0.5685 0.5750 0.5711 0.5711 0.5685 0.5711 0.5685 0.5750 0.5750 0.5750 0.5711 0.5685 0.5750 0.5685 0.9073 0.8462 0.8462 0.8462 0.5711 0.9073 0.5750 0.8462 0.5607 0.5750 0.5685 0.5750 0.5607 0.8462 0.9073 0.5607 0.5607 0.9073 0.5685 0.5750 0.5607 0.8462 0.5711 0.5607 0.5711 0.5750 0.5711 0.9073 0.9073 0.5685 0.5607 0.5685 0.8462 0.5607 0.5685 0.5685 0.5685 0.5711 0.5685 0.5607 0.8462 0.5607 0.9073 0.5711 0.5685 0.5711 0.5607 0.9073 0.5607 0.5685 0.9073 0.5685 0.5607 0.5750 0.8462 0.5711 0.5750 0.5607 0.5711 0.5607 0.5711 0.5607 0.5711 0.5750 0.8462 0.8462 0.5711 0.5711 0.5750 0.5685 0.5685 0.5607 0.5685 0.5685 0.8462 0.9073 0.5607 0.5607 0.5711 0.8462 0.5750 0.9073 0.9073 0.5685 0.5685 0.5750 0.9073 0.5607 0.5685 0.9073 0.5711 0.9073 0.5750 0.9073 0.5685 0.5607 0.5711 0.5750 0.9073 0.5750 0.5685 0.5607 0.5607 0.5750 0.5607 0.9073 0.5607 0.5607 0.9073 0.5685 0.5750 0.5750 0.5750 0.5607 0.5685 0.5685 0.8462 0.5607 0.5607 0.5607 0.5711 0.5711 0.5750 0.5685 0.5607 0.5685 0.5711 0.8462 0.5711 0.8462 0.5750 0.5607 0.8462 0.5607 0.5607 0.5711 0.5685 0.5685 0.9073 0.5750 0.5607 0.8462 0.9073 0.5711 0.5711 0.5711 0.5607 0.5607 0.5685 0.5607 0.5750 0.5750 0.8462 0.5750 0.5685 0.5750 0.9073 0.5750 0.5750 0.5607 0.5711 0.5607 0.5711 0.5750 0.8462 0.5685 0.5750 0.5750 0.9073 0.9073 0.8462 0.5607 0.5607 0.5685 0.5711 0.5607 0.9073 0.9073 0.5607 0.5750 0.8462 0.5685 0.8462 0.5711 0.5685 0.9073 0.9073 0.9073 0.8462 0.5711 0.5607 0.5711 0.5711 0.5750 0.5607 0.9073 0.5711 0.5685 0.9073 0.8462 0.5750 0.5607 0.5685 0.5711 0.8462 0.9073 0.9073 0.9073 0.5607 0.8462 0.9073 0.9073 0.5711 0.5711 0.5607 0.5750 0.5750 0.5685 0.5750 0.5750 0.5685 0.5685 0.5750 0.5750 0.5711 0.5750 0.5711 0.5607 0.8462 0.8462 0.5685 0.5750 0.9073 0.5750 0.8462 0.5607 0.5607 0.5607 0.5685 0.5607 0.9073 0.8462 0.9073 0.5685 0.5711 0.5750 0.5750 0.5711 0.5607 0.5685 0.5711 0.8462 0.9073 0.5750 0.5750 0.5685 0.5685 0.8462 0.8462 0.5607 0.5750 0.5750 0.5711 0.5750 0.9073 0.9073 0.8462 0.5607 0.5607 0.5607 0.8462 0.5750 0.5750 0.9073" HIT_INDICES="2703 3976 5986 6294 6923 11372 15381 17073 20690 22340 25582 27247 27284 28170 28451 28606 29136 29175 29664 29676" ES_PROFILE="-0.0457 -0.0671 0.6194 0.7928 0.8462 0.7831 0.7223 0.6994 0.6420 0.6171 0.5639 0.5367 0.5371 0.5227 0.5183 0.5161 0.5073 0.5068 0.4985 0.4983" RANK_AT_ES="6923.0000" RANK_SCORE_AT_ES="12.2358"/>
  <DTG RANKED_LIST="fpkm.rnk" TEMPLATE="sample.cls" GENESET="gene_sets.gmt#MAMMARY_GLAND_ALVEOLUS_DEVELOPMENT(GO:0060749)" ES="0.8462" NES="1.2677" NP="0.1410" FDR="0.4389" FWER="0.8280" RND_ES="0.9073 0.5685 0.5685 0.5711 0.5711 0.8462 0.5711 0.8462 0.5750 0.8462 0.9073 0.8462 0.8462 0.8462 0.5711 0.5750 0.5685 0.5685 0.5685 0.5607 0.5607 0.5685 0.8462 0.5685 0.5607 0.8462 0.8462 0.5607 0.5711 0.8462 0.5750 0.5711 0.9073 0.8462 0.9073 0.5607 0.8462 0.5711 0.5607 0.5607 0.5750 0.5750 0.5607 0.8462 0.5750 0.8462 0.5607 0.5685 0.8462 0.5750 0.8462 0.9073 0.5711 0.5607 0.5685 0.8462 0.8462 0.5607 0.5685 0.5711 0.5711 0.8462 0.5607 0.9073 0.5607 0.5711 0.9073 0.5685 0.5750 0.9073 0.5607 0.5711 0.5750 0.8462 0.8462 0.5685 0.9073 0.9073 0.5711 0.5711 0.5750 0.8462 0.5685 0.5685 0.5607 0.9073 0.5607 0.5607 0.5607 0.5750 0.9073 0.5711 0.9073 0.5711 0.5750 0.8462 0.5607 0.5685 0.9073 0.5750 0.5750 0.8462 0.5685 0.9073 0.5711 0.9073 0.5750 0.8462 0.5685 0.9073 0.8462 0.9073 0.8462 0.8462 0.9073 0.5711 0.5711 0.5685 0.5750 0.5607 0.5711 0.8462 0.8462 0.8462 0.8462 0.5750 0.5607 0.8462 0.5607 0.5711 0.8462 0.9073 0.5607 0.5607 0.5607 0.5607 0.5711 0.9073 0.9073 0.8462 0.5750 0.8462 0.8462 0.9073 0.5607 0.8462 0.9073 0.8462 0.5750 0.5750 0.5607 0.5750 0.5750 0.5711 0.8462 0.9073 0.5750 0.5711 0.5711 0.5607 0.8462 0.5750 0.5711 0.5685 0.5711 0.5711 0.9073 0.9073 0.9073 0.5607 0.5750 0.8462 0.5750 0.8462 0.5711 0.8462 0.5607 0.8462 0.5607 0.8462 0.5607 0.5607 0.5711 0.8462 0.5685 0.5607 0.5685 0.8462 0.8462 0.5750 0.5711 0.5607 0.9073 0.9073 0.5750 0.5607 0.5607 0.5711 0.5607 0.9073 0.5685 0.5685 0.5607 0.9073 0.5685 0.5607 0.5685 0.5607 0.5711 0.5607 0.5685 0.8462 0.5607 0.5685 0.5685 0.5750 0.5750 0.5750 0.8462 0.5607 0.9073 0.5711 0.9073 0.9073 0.5711 0.5750 0.5750 0.5750 0.9073 0.5685 0.5711 0.5607 0.5685 0.5685 0.8462 0.5607 0.8462 0.5711 0.9073 0.5711 0.5711 0.5711 0.9073 0.8462 0.5750 0.8462 0.5685 0.5685 0.5750 0.9073 0.5750 0.8462 0.5750 0.5750 0.5685 0.8462 0.5750 0.8462 0.8462 0.9073 0.5685 0.5711 0.5607 0.5607 0.5750 0.5750 0.5607 0.5750 0.5607 0.5607 0.5750 0.9073 0.8462 0.9073 0.5750 0.5750 0.8462 0.5750 0.5711 0.9073 0.8462 0.5607 0.5607 0.8462 0.5711 0.5711 0.5685 0.9073 0.5607 0.8462 0.5685 0.5685 0.8462 0.9073 0.8462 0.5685 0.5685 0.5685 0.8462 0.8462 0.5711 0.8462 0.5607 0.5685 0.5711 0.8462 0.8462 0.5711 0.5607 0.5685 0.9073 0.5607 0.8462 0.5750 0.8462 0.5711 0.5607 0.5685 0.9073 0.5685 0.5685 0.9073 0.5685 0.5711 0.5750 0.5711 0.5607 0.5685 0.5711 0.5685 0.8462 0.5685 0.5607 0.5607 0.9073 0.5685 0.9073 0.5685 0.5711 0.5607 0.8462 0.5607 0.5607 0.5711 0.5607 0.5685 0.5711 0.5685 0.5711 0.9073 0.5711 0.5607 0.5711 0.9073 0.9073 0.9073 0.5711 0.5685 0.8462 0.5607 0.8462 0.8462 0.8462 0.5685 0.5607 0.5685 0.5750 0.5711 0.8462 0.5685 0.8462 0.5750 0.5685 0.5685 0.8462 0.8462 0.5685 0.5607 0.5750 0.8462 0.5750 0.5711 0.5750 0.5685 0.5685 0.5685 0.5750 0.8462 0.5607 0.9073 0.9073 0.5711 0.5750 0.5750 0.5711 0.8462 0.8462 0.5711 0.5711 0.5711 0.5685 0.5750 0.8462 0.5607 0.5607 0.5685 0.5685 0.5685 0.5685 0.5685 0.9073 0.8462 0.5685 0.5685 0.5750 0.5750 0.9073 0.5685 0.5685 0.8462 0.5607 0.5750 0.8462 0.5685 0.5711 0.9073 0.5750 0.9073 0.5685 0.8462 0.5685 0.5750 0.8462 0.9073 0.9073 0.8462 0.9073 0.5607 0.5685 0.9073 0.5685 0.5711 0.5685 0.5685 0.8462 0.8462 0.5607 0.5685 0.5711 0.9073 0.5750 0.5711 0.8462 0.5685 0.9073 0.5711 0.5750 0.5711 0.5607 0.5607 0.5750 0.5711 0.5607 0.8462 0.5711 0.8462 0.5685 0.5607 0.8462 0.5750 0.5750 0.8462 0.5750 0.5607 0.5750 0.5607 0.8462 0.5685 0.5685 0.8462 0.8462 0.9073 0.5685 0.8462 0.5685 0.5607 0.5711 0.5685 0.8462 0.5607 0.8462 0.8462 0.5685 0.5685 0.5711 0.5750 0.5685 0.5685 0.9073 0.5750 0.5750 0.5711 0.5750 0.5750 0.9073 0.5750 0.5750 0.5607 0.8462 0.8462 0.5685 0.5750 0.5607 0.5685 0.5711 0.8462 0.8462 0.5750 0.8462 0.5711 0.9073 0.5607 0.8462 0.5607 0.8462 0.5750 0.5607 0.5685 0.8462 0.8462 0.8462 0.5685 0.5711 0.5711 0.5711 0.5750 0.5685 0.5711 0.5711 0.5711 0.5711 0.5711 0.9073 0.9073 0.5750 0.9073 0.9073 0.5607 0.5750 0.9073 0.9073 0.5711 0.9073 0.8462 0.5711 0.5685 0.5607 0.9073 0.9073 0.5750 0.5711 0.8462 0.5750 0.5750 0.5607 0.5750 0.5711 0.5685 0.5607 0.5685 0.5711 0.8462 0.5711 0.5685 0.5711 0.5711 0.8462 0.5685 0.8462 0.5685 0.9073 0.5685 0.5607 0.5607 0.5750 0.9073 0.9073 0.8462 0.5711 0.5685 0.5711 0.5607 0.5750 0.5711 0.5750 0.5607 0.5750 0.9073 0.5685 0.5711 0.8462 0.5607 0.5711 0.5711 0.9073 0.5607 0.5750 0.8462 0.5711 0.8462 0.5685 0.5607 0.5711 0.5750 0.9073 0.8462 0.5685 0.5711 0.5750 0.9073 0.5685 0.5711 0.8462 0.5685 0.5685 0.5750 0.9073 0.9073 0.8462 0.5607 0.5750 0.9073 0.9073 0.9073 0.5607 0.5685 0.5711 0.9073 0.5711 0.5711 0.5607 0.9073 0.8462 0.5750 0.8462 0.8462 0.8462 0.5685 0.5607 0.5711 0.5607 0.5750 0.9073 0.5607 0.5607 0.5685 0.5711 0.5750 0.5750 0.5685 0.9073 0.5750 0.8462 0.8462 0.8462 0.5685 0.5607 0.8462 0.5750 0.5711 0.9073 0.5711 0.5711 0.8462 0.5750 0.5607 0.5711 0.5607 0.8462 0.5607 0.5750 0.5711 0.5711 0.5711 0.5607 0.8462 0.5750 0.8462 0.8462 0.8462 0.5750 0.5711 0.5711 0.5750 0.9073 0.5711 0.5685 0.8462 0.5750 0.5711 0.5750 0.5607 0.8462 0.8462 0.8462 0.9073 0.5750 0.5750 0.5750 0.5711 0.5685 0.5750 0.5685 0.5750 0.5711 0.5711 0.5685 0.5711 0.5685 0.5750 0.5750 0.5750 0.5711 0.5685 0.5750 0.5685 0.9073 0.8462 0.8462 0.8462 0.5711 0.9073 0.5750 0.8462 0.5607 0.5750 0.5685 0.5750 0.5607 0.8462 0.9073 0.5607 0.5607 0.9073 0.5685 0.5750 0.5607 0.8462 0.5711 0.5607 0.5711 0.5750 0.5711 0.9073 0.9073 0.5685 0.5607 0.5685 0.8462 0.5607 0.5685 0.5685 0.5685 0.5711 0.5685 0.5607 0.8462 0.5607 0.9073 0.5711 0.5685 0.5711 0.5607 0.9073 0.5607 0.5685 0.9073 0.5685 0.5607 0.5750 0.8462 0.5711 0.5750 0.5607 0.5711 0.5607 0.5711 0.5607 0.5711 0.5750 0.8462 0.8462 0.5711 0.5711 0.5750 0.5685 0.5685 0.5607 0.5685 0.5685 0.8462 0.9073 0.5607 0.5607 0.5711 0.8462 0.5750 0.9073 0.9073 0.5685 0.5685 0.5750 0.9073 0.5607 0.5685 0.9073 0.5711 0.9073 0.5750 0.9073 0.5685 0.5607 0.5711 0.5750 0.9073 0.5750 0.5685 0.5607 0.5607 0.5750 0.5607 0.9073 0.5607 0.5607 0.9073 0.5685 0.5750 0.5750 0.5750 0.5607 0.5685 0.5685 0.8462 0.5607 0.5607 0.5607 0.5711 0.5711 0.5750 0.5685 0.5607 0.5685 0.5711 0.8462 0.5711 0.8462 0.5750 0.5607 0.8462 0.5607 0.5607 0.5711 0.5685 0.5685 0.9073 0.5750 0.5607 0.8462 0.9073 0.5711 0.5711 0.5711 0.5607 0.5607 0.5685 0.5607 0.5750 0.5750 0.8462 0.5750 0.5685 0.5750 0.9073 0.5750 0.5750 0.5607 0.5711 0.5607 0.5711 0.5750 0.8462 0.5685 0.5750 0.5750 0.9073 0.9073 0.8462 0.5607 0.5607 0.5685 0.5711 0.5607 0.9073 0.9073 0.5607 0.5750 0.8462 0.5685 0.8462 0.5711 0.5685 0.9073 0.9073 0.9073 0.8462 0.5711 0.5607 0.5711 0.5711 0.5750 0.5607 0.9073 0.5711 0.5685 0.9073 0.8462 0.5750 0.5607 0.5685 0.5711 0.8462 0.9073 0.9073 0.9073 0.5607 0.8462 0.9073 0.9073 0.5711 0.5711 0.5607 0.5750 0.5750 0.5685 0.5750 0.5750 0.5685 0.5685 0.5750 0.5750 0.5711 0.5750 0.5711 0.5607 0.8462 0.8462 0.5685 0.5750 0.9073 0.5750 0.8462 0.5607 0.5607 0.5607 0.5685 0.5607 0.9073 0.8462 0.9073 0.5685 0.5711 0.5750 0.5750 0.5711 0.5607 0.5685 0.5711 0.8462 0.9073 0.5750 0.5750 0.5685 0.5685 0.8462 0.8462 0.5607 0.5750 0.5750 0.5711 0.5750 0.9073 0.9073 0.8462 0.5607 0.5607 0.5607 0.8462 0.5750 0.5750 0.9073" HIT_INDICES="2703 3976 5986 6294 6923 11372 15381 17073 20690 22340 25582 27247 27284 28170 28451 28606 29136 29175 29664 29676" ES_PROFILE="-0.0457 -0.0671 0.6194 0.7928 0.8462 0.7831 0.7223 0.6994 0.6420 0.6171 0.5639 0.5367 0.5371 0.5227 0.5183 0.5161 0.5073 0.5068 0.4985 0.4983" RANK_AT_ES="6923.0000" RANK_SCORE_AT_ES="12.2358"/>
  <DTG RANKED_LIST="fpkm.rnk" TEMPLATE="sample.cls" GENESET="gene_sets.gmt#TRANSCRIPTION_REGULATORY_REGION_DNA_BINDING(GO:0044212)" ES="0.7954" NES="1.2677" NP="0.1410" FDR="0.4391" FWER="0.8280" RND_ES="0.8399 0.5218 0.5218 0.5539 0.5539 0.7954 0.5539 0.7954 0.5538 0.7954 0.8399 0.7954 0.7954 0.7954 0.5539 0.5538 0.5218 0.5218 0.5218 0.5201 0.5201 0.5218 0.7954 0.5218 0.5201 0.7954 0.7954 0.5201 0.5539 0.7954 0.5538 0.5539 0.8399 0.7954 0.8399 0.5201 0.7954 0.5539 0.5201 0.5201 0.5538 0.5538 0.5201 0.7954 0.5538 0.7954 0.5201 0.5218 0.7954 0.5538 0.7954 0.8399 0.5539 0.5201 0.5218 0.7954 0.7954 0.5201 0.5218 0.5539 0.5539 0.7954 0.5201 0.8399 0.5201 0.5539 0.8399 0.5218 0.5538 0.8399 0.5201 0.5539 0.5538 0.7954 0.7954 0.5218 0.8399 0.8399 0.5539 0.5539 0.5538 0.7954 0.5218 0.5218 0.5201 0.8399 0.5201 0.5201 0.5201 0.5538 0.8399 0.5539 0.8399 0.5539 0.5538 0.7954 0.5201 0.5218 0.8399 0.5538 0.5538 0.7954 0.5218 0.8399 0.5539 0.8399 0.5538 0.7954 0.5218 0.8399 0.7954 0.8399 0.7954 0.7954 0.8399 0.5539 0.5539 0.5218 0.5538 0.5201 0.5539 0.7954 0.7954 0.7954 0.7954 0.5538 0.5201 0.7954 0.5201 0.5539 0.7954 0.8399 0.5201 0.5201 0.5201 0.5201 0.5539 0.8399 0.8399 0.7954 0.5538 0.7954 0.7954 0.8399 0.5201 0.7954 0.8399 0.7954 0.5538 0.5538 0.5201 0.5538 0.5538 0.5539 0.7954 0.8399 0.5538 0.5539 0.5539 0.5201 0.7954 0.5538 0.5539 0.5218 0.5539 0.5539 0.8399 0.8399 0.8399 0.5201 0.5538 0.7954 0.5538 0.7954 0.5539 0.7954 0.5201 0.7954 0.5201 0.7954 0.5201 0.5201 0.5539 0.7954 0.5218 0.5201 0.5218 0.7954 0.7954 0.5538 0.5539 0.5201 0.8399 0.8399 0.5538 0.5201 0.5201 0.5539 0.5201 0.8399 0.5218 0.5218 0.5201 0.8399 0.5218 0.5201 0.5218 0.5201 0.5539 0.5201 0.5218 0.7954 0.5201 0.5218 0.5218 0.5538 0.5538 0.5538 0.7954 0.5201 0.8399 0.5539 0.8399 0.8399 0.5539 0.5538 0.5538 0.5538 0.8399 0.5218 0.5539 0.5201 0.5218 0.5218 0.7954 0.5201 0.7954 0.5539 0.8399 0.5539 0.5539 0.5539 0.8399 0.7954 0.5538 0.7954 0.5218 0.5218 0.5538 0.8399 0.5538 0.7954 0.5538 0.5538 0.5218 0.7954 0.5538 0.7954 0.7954 0.8399 0.5218 0.5539 0.5201 0.5201 0.5538 0.5538 0.5201 0.5538 0.5201 0.5201 0.5538 0.8399 0.7954 0.8399 0.5538 0.5538 0.7954 0.5538 0.5539 0.8399 0.7954 0.5201 0.5201 0.7954 0.5539 0.5539 0.5218 0.8399 0.5201 0.7954 0.5218 0.5218 0.7954 0.8399 0.7954 0.5218 0.5218 0.5218 0.7954 0.7954 0.5539 0.7954 0.5201 0.5218 0.5539 0.7954 0.7954 0.5539 0.5201 0.5218 0.8399 0.5201 0.7954 0.5538 0.7954 0.5539 0.5201 0.5218 0.8399 0.5218 0.5218 0.8399 0.5218 0.5539 0.5538 0.5539 0.5201 0.5218 0.5539 0.5218 0.7954 0.5218 0.5201 0.5201 0.8399 0.5218 0.8399 0.5218 0.5539 0.5201 0.7954 0.5201 0.5201 0.5539 0.5201 0.5218 0.5539 0.5218 0.5539 0.8399 0.5539 0.5201 0.5539 0.8399 0.8399 0.8399 0.5539 0.5218 0.7954 0.5201 0.7954 0.7954 0.7954 0.5218 0.5201 0.5218 0.5538 0.5539 0.7954 0.5218 0.7954 0.5538 0.5218 0.5218 0.7954 0.7954 0.5218 0.5201 0.5538 0.7954 0.5538 0.5539 0.5538 0.5218 0.5218 0.5218 0.5538 0.7954 0.5201 0.8399 0.8399 0.5539 0.5538 0.5538 0.5539 0.7954 0.7954 0.5539 0.5539 0.5539 0.5218 0.5538 0.7954 0.5201 0.5201 0.5218 0.5218 0.5218 0.5218 0.5218 0.8399 0.7954 0.5218 0.5218 0.5538 0.5538 0.8399 0.5218 0.5218 0.7954 0.5201 0.5538 0.7954 0.5218 0.5539 0.8399 0.5538 0.8399 0.5218 0.7954 0.5218 0.5538 0.7954 0.8399 0.8399 0.7954 0.8399 0.5201 0.5218 0.8399 0.5218 0.5539 0.5218 0.5218 0.7954 0.7954 0.5201 0.5218 0.5539 0.8399 0.5538 0.5539 0.7954 0.5218 0.8399 0.5539 0.5538 0.5539 0.5201 0.5201 0.5538 0.5539 0.5201 0.7954 0.5539 0.7954 0.5218 0.5201 0.7954 0.5538 0.5538 0.7954 0.5538 0.5201 0.5538 0.5201 0.7954 0.5218 0.5218 0.7954 0.7954 0.8399 0.5218 0.7954 0.5218 0.5201 0.5539 0.5218 0.7954 0.5201 0.7954 0.7954 0.5218 0.5218 0.5539 0.5538 0.5218 0.5218 0.8399 0.5538 0.5538 0.5539 0.5538 0.5538 0.8399 0.5538 0.5538 0.5201 0.7954 0.7954 0.5218 0.5538 0.5201 0.5218 0.5539 0.7954 0.7954 0.5538 0.7954 0.5539 0.8399 0.5201 0.7954 0.5201 0.7954 0.5538 0.5201 0.5218 0.7954 0.7954 0.7954 0.5218 0.5539 0.5539 0.5539 0.5538 0.5218 0.5539 0.5539 0.5539 0.5539 0.5539 0.8399 0.8399 0.5538 0.8399 0.8399 0.5201 0.5538 0.8399 0.8399 0.5539 0.8399 0.7954 0.5539 0.5218 0.5201 0.8399 0.8399 0.5538 0.5539 0.7954 0.5538 0.5538 0.5201 0.5538 0.5539 0.5218 0.5201 0.5218 0.5539 0.7954 0.5539 0.5218 0.5539 0.5539 0.7954 0.5218 0.7954 0.5218 0.8399 0.5218 0.5201 0.5201 0.5538 0.8399 0.8399 0.7954 0.5539 0.5218 0.5539 0.5201 0.5538 0.5539 0.5538 0.5201 0.5538 0.8399 0.5218 0.5539 0.7954 0.5201 0.5539 0.5539 0.8399 0.5201 0.5538 0.7954 0.5539 0.7954 0.5218 0.5201 0.5539 0.5538 0.8399 0.7954 0.5218 0.5539 0.5538 0.8399 0.5218 0.5539 0.7954 0.5218 0.5218 0.5538 0.8399 0.8399 0.7954 0.5201 0.5538 0.8399 0.8399 0.8399 0.5201 0.5218 0.5539 0.8399 0.5539 0.5539 0.5201 0.8399 0.7954 0.5538 0.7954 0.7954 0.7954 0.5218 0.5201 0.5539 0.5201 0.5538 0.8399 0.5201 0.5201 0.5218 0.5539 0.5538 0.5538 0.5218 0.8399 0.5538 0.7954 0.7954 0.7954 0.5218 0.5201 0.7954 0.5538 0.5539 0.8399 0.5539 0.5539 0.7954 0.5538 0.5201 0.5539 0.5201 0.7954 0.5201 0.5538 0.5539 0.5539 0.5539 0.5201 0.7954 0.5538 0.7954 0.7954 0.7954 0.5538 0.5539 0.5539 0.5538 0.8399 0.5539 0.5218 0.7954 0.5538 0.5539 0.5538 0.5201 0.7954 0.7954 0.7954 0.8399 0.5538 0.5538 0.5538 0.5539 0.5218 0.5538 0.5218 0.5538 0.5539 0.5539 0.5218 0.5539 0.5218 0.5538 0.5538 0.5538 0.5539 0.5218 0.5538 0.5218 0.8399 0.7954 0.7954 0.7954 0.5539 0.8399 0.5538 0.7954 0.5201 0.5538 0.5218 0.5538 0.5201 0.7954 0.8399 0.5201 0.5201 0.8399 0.5218 0.5538 0.5201 0.7954 0.5539 0.5201 0.5539 0.5538 0.5539 0.8399 0.8399 0.5218 0.5201 0.5218 0.7954 0.5201 0.5218 0.5218 0.5218 0.5539 0.5218 0.5201 0.7954 0.5201 0.8399 0.5539 0.5218 0.5539 0.5201 0.8399 0.5201 0.5218 0.8399 0.5218 0.5201 0.5538 0.7954 0.5539 0.5538 0.5201 0.5539 0.5201 0.5539 0.5201 0.5539 0.5538 0.7954 0.7954 0.5539 0.5539 0.5538 0.5218 0.5218 0.5201 0.5218 0.5218 0.7954 0.8399 0.5201 0.5201 0.5539 0.7954 0.5538 0.8399 0.8399 0.5218 0.5218 0.5538 0.8399 0.5201 0.5218 0.8399 0.5539 0.8399 0.5538 0.8399 0.5218 0.5201 0.5539 0.5538 0.8399 0.5538 0.5218 0.5201 0.5201 0.5538 0.5201 0.8399 0.5201 0.5201 0.8399 0.5218 0.5538 0.5538 0.5538 0.5201 0.5218 0.5218 0.7954 0.5201 0.5201 0.5201 0.5539 0.5539 0.5538 0.5218 0.5201 0.5218 0.5539 0.7954 0.5539 0.7954 0.5538 0.5201 0.7954 0.5201 0.5201 0.5539 0.5218 0.5218 0.8399 0.5538 0.5201 0.7954 0.8399 0.5539 0.5539 0.5539 0.5201 0.5201 0.5218 0.5201 0.5538 0.5538 0.7954 0.5538 0.5218 0.5538 0.8399 0.5538 0.5538 0.5201 0.5539 0.5201 0.5539 0.5538 0.7954 0.5218 0.5538 0.5538 0.8399 0.8399 0.7954 0.5201 0.5201 0.5218 0.5539 0.5201 0.8399 0.8399 0.5201 0.5538 0.7954 0.5218 0.7954 0.5539 0.5218 0.8399 0.8399 0.8399 0.7954 0.5539 0.5201 0.5539 0.5539 0.5538 0.5201 0.8399 0.5539 0.5218 0.8399 0.7954 0.5538 0.5201 0.5218 0.5539 0.7954 0.8399 0.8399 0.8399 0.5201 0.7954 0.8399 0.8399 0.5539 0.5539 0.5201 0.5538 0.5538 0.5218 0.5538 0.5538 0.5218 0.5218 0.5538 0.5538 0.5539 0.5538 0.5539 0.5201 0.7954 0.7954 0.5218 0.5538 0.8399 0.5538 0.7954 0.5201 0.5201 0.5201 0.5218 0.5201 0.8399 0.7954 0.8399 0.5218 0.5539 0.5538 0.5538 0.5539 0.5201 0.5218 0.5539 0.7954 0.8399 0.5538 0.5538 0.5218 0.5218 0.7954 0.7954 0.5201 0.5538 0.5538 0.5539 0.5538 0.8399 0.8399 0.7954 0.5201 0.5201 0.5201 0.7954 0.5538 0.5538 0.8399" HIT_INDICES="232 504 596 725 830 966 968 1096 1148 1240 1268 1287 1300 1494 1525 1529 1637 1645 1718 1766 1906 1926 1960 2063 2516 2597 2658 2661 2750 2866 2872 2998 3019 3143 3157 3229 3237 3261 3307 3308 3320 3424 3460 3461 3473 3487 3556 3605 3674 4141 4195 4300 4312 4444 4449 4531 4565 4771 4815 4854 5022 5049 5154 5439 5605 5649 5734 5842 5848 5853 5890 5892 5893 5894 5904 5918 5919 5925 5933 5935 5936 5943 5953 5958 5963 5986 5988 6006 6009 6023 6045 6051 6058 6097 6111 6114 6138 6160 6162 6189 6211 6271 6279 6294 6297 6316 6329 6337 6338 6344 6355 6381 6391 6429 6441 6442 6473 6537 6564 6565 6584 6588 6611 6614 6618 6648 6689 6694 6745 6774 6831 6871 7006 7036 7131 7134 7247 7260 7293 7296 7299 7313 7356 7358 7385 7404 7414 7489 7517 7537 7583 7668 7756 7781 7800 7834 7846 7880 7907 7909 8003 8028 8033 8038 8107 8177 8237 8305 8316 8350 8380 8397 8474 8490 8524 8647 8731 8733 8774 8777 8783 8864 8868 8878 8946 9100 9135 9208 9304 9384 9407 9452 9454 9469 9479 9524 9583 9615 9711 9714 9755 9781 9837 9900 9935 9964 9967 9997 10017 10135 10210 10262 10293 10294 10304 10325 10370 10462 10465 10546 10604 10637 10650 10656 10717 10722 10743 10768 10783 10827 10844 10884 10930 10998 11089 11099 11333 11349 11379 11411 11460 11478 11484 11520 11560 11566 11569 11571 11612 11713 11735 11941 11951 12019 12137 12178 12189 12258 12342 12360 12379 12389 12397 12402 12421 12430 12440 12443 12446 12529 12559 12592 12612 12631 12660 12664 12693 12696 12753 12781 12789 12811 12837 12844 12860 12861 12867 12884 12953 12985 12990 13000 13004 13018 13020 13042 13103 13192 13347 13371 13395 13413 13415 13475 13484 13486 13498 13523 13539 13668 13717 13753 13767 13797 13805 13812 13825 13907 13927 13943 13977 13992 14010 14157 14200 14257 14274 14375 14408 14434 14478 14610 14710 14726 14746 14807 14834 14880 14939 14956 14987 15003 15190 15258 15277 15278 15297 15341 15350 15369 15381 15425 15426 15462 15508 15556 15649 15700 15711 15827 15832 15869 15883 15909 15969 16016 16168 16269 16326 16368 16370 16403 16455 16507 16524 16540 16542 16698 16744 16767 16828 16911 16917 16946 16954 16961 17014 17015 17018 17047 17048 17064 17154 17187 17219 17298 17300 17306 17343 17355 17419 17430 17460 17507 17650 17656 17680 17686 17694 17723 17737 17793 17815 17821 17875 17889 17937 17941 17976 18012 18036 18119 18226 18231 18242 18243 18262 18290 18292 18304 18340 18343 18350 18358 18403 18433 18448 18473 18485 18494 18541 18595 18651 18657 18719 18861 18890 18895 18904 18947 18977 18979 19006 19010 19014 19019 19021 19058 19079 19095 19110 19148 19172 19177 19179 19286 19304 19330 19529 19530 19537 19538 19542 19547 19548 19560 19579 19641 19736 19745 19756 19789 19904 19937 19944 20001 20033 20043 20051 20133 20135 20240 20248 20271 20356 20359 20536 20562 20576 20630 20640 20655 20696 20711 20715 20734 20746 20845 20874 21012 21059 21091 21133 21134 21166 21168 21224 21256 21257 21268 21284 21288 21292 21309 21359 21393 21405 21414 21417 21430 21454 21457 21468 21476 21531 21540 21594 21621 21627 21657 21668 21696 21707 21977 21992 21993 22002 22024 22082 22085 22120 22133 22214 22226 22237 22239 22240 22325 22465 22496 22593 22603 22612 22667 22679 22698 22809 22811 22827 22844 22859 22863 22904 22905 22918 22919 22978 23028 23080 23124 23132 23156 23197 23247 23260 23355 23363 23396 23418 23449 23471 23475 23480 23556 23609 23631 23662 23686 23702 23773 23797 23855 23959 24016 24079 24143 24180 24193 24216 24413 24425 24440 24487 24516 24535 24543 24565 24667 24691 24707 24720 24738 24786 24788 24978 24979 25025 25091 25100 25104 25133 25191 25209 25245 25329 25345 25371 25388 25471 25473 25526 25628 25700 25747 25791 25821 25823 25905 25937 25970 25981 25996 26113 26159 26264 26267 26306 26316 26335 26395 26413 26426 26430 26455 26538 26565 26580 26617 26622 26641 26678 26690 26717 26752 26755 26767 26768 26771 26817 26820 26851 26876 26938 26944 26945 26961 26997 27051 27084 27097 27114 27124 27136 27176 27187 27223 27233 27258 27270 27277 27286 27341 27357 27358 27365 27434 27484 27505 27562 27585 27642 27668 27733 27736 27751 27752 27917 27954 28001 28005 28051 28072 28129 28155 28179 28202 28212 28222 28232 28237 28238 28266 28391 28423 28454 28462 28463 28464 28475 28480 28488 28500 28502 28524 28561 28688 28831 28855 28862 28879 28900 28916 28933 28935 28948 28990 29011 29033 29082 29088 29111 29159 29175 29177 29233 29257 29281 29309 29468 29487 29516 29531 29567 29641 29650 29664 29670 29674 29676 29706 29711 29900 30044 30126 30331 30352 30401 30448 30831 30916 31044 31162 31275 31459 31705 31797 31935 32082 32091 32339 32440 32546 32576 32894 33045 33410 33689 33899 34216 34265 36501 38708 39121 39361 39498 39940 40516 42278 42901 43490 44153 44361 45034 45503 45982 46948 46972 47177 47357 47802 48470 48882 49104 51468 52216 52886 53264 53768 54563 54629 55412 55625 56211 56372 57062 58188 58275 58910 58913" ES_PROFILE="-0.0040 -0.0086 -0.0102 -0.0124 -0.0142 -0.0165 -0.0165 -0.0187 -0.0195 -0.0211 -0.0216 -0.0219 -0.0221 -0.0254 -0.0259 -0.0260 -0.0278 -0.0279 -0.0291 -0.0300 -0.0323 -0.0327 -0.0332 -0.0350 -0.0427 -0.0441 -0.0451 -0.0452 -0.0467 -0.0486 -0.0487 -0.0509 -0.0512 -0.0533 -0.0535 -0.0548 -0.0549 -0.0553 -0.0560 -0.0560 -0.0562 -0.0580 -0.0586 -0.0586 -0.0588 -0.0590 -0.0602 -0.0610 -0.0622 -0.0702 -0.0711 -0.0728 -0.0730 -0.0753 -0.0753 -0.0767 -0.0773 -0.0808 -0.0816 -0.0822 -0.0851 -0.0855 -0.0873 -0.0922 -0.0950 -0.0957 -0.0972 0.0245 0.1280 0.2034 0.2411 0.2782 0.3150 0.3516 0.3830 0.4097 0.4367 0.4619 0.4845 0.5071 0.5294 0.5501 0.5676 0.5843 0.6003 0.6137 0.6270 0.6383 0.6497 0.6600 0.6690 0.6777 0.6862 0.6925 0.6990 0.7056 0.7111 0.7160 0.7212 0.7255 0.7296 0.7323 0.7358 0.7389 0.7423 0.7452 0.7481 0.7509 0.7539 0.7568 0.7594 0.7617 0.7642 0.7659 0.7682 0.7705 0.7723 0.7732 0.7746 0.7764 0.7780 0.7797 0.7811 0.7828 0.7845 0.7856 0.7865 0.7880 0.7886 0.7895 0.7899 0.7905 0.7893 0.7900 0.7894 0.7903 0.7893 0.7900 0.7903 0.7912 0.7920 0.7926 0.7927 0.7935 0.7939 0.7944 0.7950 0.7945 0.7948 0.7952 0.7951 0.7944 0.7935 0.7937 0.7941 0.7941 0.7946 0.7946 0.7947 0.7953 0.7943 0.7944 0.7949 0.7954 0.7948 0.7941 0.7937 0.7930 0.7933 0.7933 0.7932 0.7935 0.7926 0.7928 0.7927 0.7911 0.7901 0.7905 0.7902 0.7906 0.7910 0.7900 0.7904 0.7906 0.7899 0.7876 0.7874 0.7866 0.7853 0.7843 0.7843 0.7839 0.7842 0.7843 0.7845 0.7841 0.7834 0.7832 0.7819 0.7822 0.7818 0.7817 0.7811 0.7803 0.7800 0.7799 0.7801 0.7799 0.7799 0.7782 0.7772 0.7766 0.7764 0.7767 0.7768 0.7767 0.7763 0.7750 0.7752 0.7741 0.7734 0.7731 0.7732 0.7733 0.7726 0.7728 0.7727 0.7725 0.7725 0.7721 0.7720 0.7716 0.7711 0.7702 0.7689 0.7690 0.7652 0.7652 0.7649 0.7646 0.7640 0.7640 0.7641 0.7637 0.7633 0.7634 0.7636 0.7638 0.7634 0.7619 0.7617 0.7584 0.7585 0.7575 0.7557 0.7553 0.7553 0.7543 0.7531 0.7530 0.7529 0.7529 0.7530 0.7531 0.7530 0.7531 0.7531 0.7533 0.7535 0.7522 0.7519 0.7516 0.7514 0.7513 0.7510 0.7512 0.7509 0.7510 0.7503 0.7500 0.7500 0.7499 0.7496 0.7497 0.7496 0.7498 0.7499 0.7498 0.7488 0.7485 0.7486 0.7486 0.7487 0.7487 0.7489 0.7487 0.7478 0.7465 0.7440 0.7438 0.7436 0.7434 0.7436 0.7428 0.7428 0.7429 0.7429 0.7427 0.7426 0.7405 0.7399 0.7394 0.7394 0.7391 0.7391 0.7392 0.7391 0.7379 0.7377 0.7376 0.7372 0.7371 0.7370 0.7346 0.7341 0.7333 0.7331 0.7316 0.7312 0.7309 0.7303 0.7282 0.7267 0.7265 0.7264 0.7255 0.7252 0.7245 0.7237 0.7236 0.7232 0.7231 0.7200 0.7190 0.7188 0.7190 0.7188 0.7182 0.7182 0.7180 0.7179 0.7173 0.7175 0.7170 0.7164 0.7157 0.7142 0.7135 0.7135 0.7116 0.7117 0.7112 0.7111 0.7108 0.7099 0.7092 0.7068 0.7052 0.7043 0.7037 0.7038 0.7034 0.7026 0.7019 0.7017 0.7016 0.7017 0.6991 0.6985 0.6982 0.6973 0.6960 0.6960 0.6957 0.6957 0.6957 0.6949 0.6950 0.6951 0.6947 0.6948 0.6947 0.6933 0.6928 0.6924 0.6912 0.6912 0.6913 0.6908 0.6907 0.6897 0.6896 0.6892 0.6886 0.6862 0.6862 0.6859 0.6860 0.6859 0.6856 0.6854 0.6846 0.6843 0.6844 0.6835 0.6834 0.6827 0.6828 0.6823 0.6818 0.6815 0.6802 0.6784 0.6785 0.6784 0.6785 0.6783 0.6779 0.6780 0.6779 0.6774 0.6774 0.6774 0.6774 0.6767 0.6763 0.6762 0.6759 0.6758 0.6757 0.6750 0.6742 0.6734 0.6734 0.6724 0.6701 0.6697 0.6697 0.6696 0.6690 0.6686 0.6687 0.6683 0.6684 0.6684 0.6684 0.6685 0.6679 0.6677 0.6675 0.6674 0.6668 0.6665 0.6665 0.6666 0.6648 0.6646 0.6643 0.6610 0.6611 0.6610 0.6611 0.6612 0.6612 0.6612 0.6611 0.6609 0.6599 0.6584 0.6584 0.6583 0.6578 0.6559 0.6555 0.6554 0.6545 0.6541 0.6540 0.6540 0.6527 0.6527 0.6510 0.6510 0.6507 0.6493 0.6493 0.6464 0.6460 0.6459 0.6451 0.6450 0.6448 0.6442 0.6440 0.6440 0.6438 0.6437 0.6421 0.6417 0.6394 0.6387 0.6382 0.6376 0.6376 0.6372 0.6372 0.6363 0.6359 0.6359 0.6358 0.6357 0.6357 0.6357 0.6355 0.6347 0.6342 0.6341 0.6340 0.6340 0.6339 0.6336 0.6336 0.6335 0.6334 0.6326 0.6325 0.6316 0.6313 0.6312 0.6308 0.6307 0.6303 0.6302 0.6256 0.6255 0.6255 0.6254 0.6251 0.6242 0.6242 0.6237 0.6236 0.6223 0.6221 0.6220 0.6221 0.6221 0.6207 0.6184 0.6179 0.6164 0.6163 0.6162 0.6153 0.6152 0.6149 0.6131 0.6131 0.6129 0.6127 0.6125 0.6125 0.6119 0.6119 0.6118 0.6118 0.6109 0.6101 0.6093 0.6086 0.6085 0.6082 0.6075 0.6068 0.6066 0.6050 0.6050 0.6045 0.6041 0.6037 0.6034 0.6034 0.6033 0.6021 0.6013 0.6010 0.6005 0.6001 0.5999 0.5988 0.5984 0.5975 0.5958 0.5949 0.5938 0.5928 0.5922 0.5921 0.5917 0.5884 0.5882 0.5881 0.5873 0.5869 0.5866 0.5865 0.5862 0.5845 0.5841 0.5839 0.5838 0.5835 0.5827 0.5828 0.5796 0.5796 0.5789 0.5778 0.5777 0.5777 0.5772 0.5763 0.5760 0.5754 0.5741 0.5738 0.5734 0.5732 0.5718 0.5718 0.5710 0.5693 0.5681 0.5673 0.5666 0.5662 0.5662 0.5648 0.5643 0.5638 0.5636 0.5634 0.5615 0.5607 0.5590 0.5590 0.5583 0.5582 0.5579 0.5569 0.5567 0.5565 0.5565 0.5561 0.5547 0.5543 0.5541 0.5535 0.5534 0.5531 0.5525 0.5524 0.5520 0.5514 0.5514 0.5512 0.5512 0.5512 0.5505 0.5505 0.5500 0.5496 0.5486 0.5485 0.5485 0.5483 0.5477 0.5468 0.5463 0.5461 0.5458 0.5457 0.5455 0.5449 0.5447 0.5441 0.5440 0.5436 0.5434 0.5434 0.5432 0.5423 0.5421 0.5421 0.5420 0.5409 0.5401 0.5397 0.5388 0.5384 0.5375 0.5371 0.5360 0.5360 0.5357 0.5357 0.5329 0.5323 0.5316 0.5315 0.5308 0.5304 0.5295 0.5291 0.5287 0.5283 0.5282 0.5280 0.5279 0.5278 0.5278 0.5274 0.5253 0.5247 0.5242 0.5241 0.5241 0.5241 0.5240 0.5239 0.5238 0.5236 0.5236 0.5232 0.5226 0.5205 0.5180 0.5177 0.5176 0.5173 0.5170 0.5167 0.5164 0.5164 0.5162 0.5155 0.5152 0.5148 0.5140 0.5139 0.5135 0.5127 0.5125 0.5125 0.5115 0.5111 0.5107 0.5103 0.5076 0.5073 0.5068 0.5065 0.5059 0.5047 0.5045 0.5043 0.5042 0.5042 0.5042 0.5037 0.5036 0.5004 0.4979 0.4965 0.4930 0.4927 0.4919 0.4911 0.4845 0.4831 0.4809 0.4789 0.4770 0.4738 0.4696 0.4681 0.4657 0.4632 0.4631 0.4588 0.4571 0.4553 0.4548 0.4494 0.4468 0.4406 0.4358 0.4322 0.4268 0.4260 0.3876 0.3498 0.3427 0.3386 0.3363 0.3287 0.3189 0.2886 0.2780 0.2679 0.2565 0.2530 0.2415 0.2334 0.2252 0.2087 0.2083 0.2048 0.2017 0.1941 0.1826 0.1756 0.1718 0.1313 0.1185 0.1070 0.1005 0.0919 0.0783 0.0771 0.0637 0.0601 0.0501 0.0473 0.0355 0.0162 0.0147 0.0038 0.0038" RANK_AT_ES="8038.0000" RANK_SCORE_AT_ES="5.5511"/>
  <DTG RANKED_LIST="fpkm.rnk" TEMPLATE="sample.cls" GENESET="gene_sets.gmt#REGULATORY_REGION_NUCLEIC_ACID_BINDING(GO:0001067)" ES="0.7953" NES="1.2677" NP="0.1410" FDR="0.4391" FWER="0.8280" RND_ES="0.8398 0.5219 0.5219 0.5540 0.5540 0.7953 0.5540 0.7953 0.5531 0.7953 0.8398 0.7953 0.7953 0.7953 0.5540 0.5531 0.5219 0.5219 0.5219 0.5202 0.5202 0.5219 0.7953 0.5219 0.5202 0.7953 0.7953 0.5202 0.5540 0.7953 0.5531 0.5540 0.8398 0.7953 0.8398 0.5202 0.7953 0.5540 0.5202 0.5202 0.5531 0.5531 0.5202 0.7953 0.5531 0.7953 0.5202 0.5219 0.7953 0.5531 0.7953 0.8398 0.5540 0.5202 0.5219 0.7953 0.7953 0.5202 0.5219 0.5540 0.5540 0.7953 0.5202 0.8398 0.5202 0.5540 0.8398 0.5219 0.5531 0.8398 0.5202 0.5540 0.5531 0.7953 0.7953 0.5219 0.8398 0.8398 0.5540 0.5540 0.5531 0.7953 0.5219 0.5219 0.5202 0.8398 0.5202 0.5202 0.5202 0.5531 0.8398 0.5540 0.8398 0.5540 0.5531 0.7953 0.5202 0.5219 0.8398 0.5531 0.5531 0.7953 0.5219 0.8398 0.5540 0.8398 0.5531 0.7953 0.5219 0.8398 0.7953 0.8398 0.7953 0.7953 0.8398 0.5540 0.5540 0.5219 0.5531 0.5202 0.5540 0.7953 0.7953 0.7953 0.7953 0.5531 0.5202 0.7953 0.5202 0.5540 0.7953 0.8398 0.5202 0.5202 0.5202 0.5202 0.5540 0.8398 0.8398 0.7953 0.5531 0.7953 0.7953 0.8398 0.5202 0.7953 0.8398 0.7953 0.5531 0.5531 0.5202 0.5531 0.5531 0.5540 0.7953 0.8398 0.5531 0.5540 0.5540 0.5202 0.7953 0.5531 0.5540 0.5219 0.5540 0.5540 0.8398 0.8398 0.8398 0.5202 0.5531 0.7953 0.5531 0.7953 0.5540 0.7953 0.5202 0.7953 0.5202 0.7953 0.5202 0.5202 0.5540 0.7953 0.5219 0.5202 0.5219 0.7953 0.7953 0.5531 0.5540 0.5202 0.8398 0.8398 0.5531 0.5202 0.5202 0.5540 0.5202 0.8398 0.5219 0.5219 0.5202 0.8398 0.5219 0.5202 0.5219 0.5202 0.5540 0.5202 0.5219 0.7953 0.5202 0.5219 0.5219 0.5531 0.5531 0.5531 0.7953 0.5202 0.8398 0.5540 0.8398 0.8398 0.5540 0.5531 0.5531 0.5531 0.8398 0.5219 0.5540 0.5202 0.5219 0.5219 0.7953 0.5202 0.7953 0.5540 0.8398 0.5540 0.5540 0.5540 0.8398 0.7953 0.5531 0.7953 0.5219 0.5219 0.5531 0.8398 0.5531 0.7953 0.5531 0.5531 0.5219 0.7953 0.5531 0.7953 0.7953 0.8398 0.5219 0.5540 0.5202 0.5202 0.5531 0.5531 0.5202 0.5531 0.5202 0.5202 0.5531 0.8398 0.7953 0.8398 0.5531 0.5531 0.7953 0.5531 0.5540 0.8398 0.7953 0.5202 0.5202 0.7953 0.5540 0.5540 0.5219 0.8398 0.5202 0.7953 0.5219 0.5219 0.7953 0.8398 0.7953 0.5219 0.5219 0.5219 0.7953 0.7953 0.5540 0.7953 0.5202 0.5219 0.5540 0.7953 0.7953 0.5540 0.5202 0.5219 0.8398 0.5202 0.7953 0.5531 0.7953 0.5540 0.5202 0.5219 0.8398 0.5219 0.5219 0.8398 0.5219 0.5540 0.5531 0.5540 0.5202 0.5219 0.5540 0.5219 0.7953 0.5219 0.5202 0.5202 0.8398 0.5219 0.8398 0.5219 0.5540 0.5202 0.7953 0.5202 0.5202 0.5540 0.5202 0.5219 0.5540 0.5219 0.5540 0.8398 0.5540 0.5202 0.5540 0.8398 0.8398 0.8398 0.5540 0.5219 0.7953 0.5202 0.7953 0.7953 0.7953 0.5219 0.5202 0.5219 0.5531 0.5540 0.7953 0.5219 0.7953 0.5531 0.5219 0.5219 0.7953 0.7953 0.5219 0.5202 0.5531 0.7953 0.5531 0.5540 0.5531 0.5219 0.5219 0.5219 0.5531 0.7953 0.5202 0.8398 0.8398 0.5540 0.5531 0.5531 0.5540 0.7953 0.7953 0.5540 0.5540 0.5540 0.5219 0.5531 0.7953 0.5202 0.5202 0.5219 0.5219 0.5219 0.5219 0.5219 0.8398 0.7953 0.5219 0.5219 0.5531 0.5531 0.8398 0.5219 0.5219 0.7953 0.5202 0.5531 0.7953 0.5219 0.5540 0.8398 0.5531 0.8398 0.5219 0.7953 0.5219 0.5531 0.7953 0.8398 0.8398 0.7953 0.8398 0.5202 0.5219 0.8398 0.5219 0.5540 0.5219 0.5219 0.7953 0.7953 0.5202 0.5219 0.5540 0.8398 0.5531 0.5540 0.7953 0.5219 0.8398 0.5540 0.5531 0.5540 0.5202 0.5202 0.5531 0.5540 0.5202 0.7953 0.5540 0.7953 0.5219 0.5202 0.7953 0.5531 0.5531 0.7953 0.5531 0.5202 0.5531 0.5202 0.7953 0.5219 0.5219 0.7953 0.7953 0.8398 0.5219 0.7953 0.5219 0.5202 0.5540 0.5219 0.7953 0.5202 0.7953 0.7953 0.5219 0.5219 0.5540 0.5531 0.5219 0.5219 0.8398 0.5531 0.5531 0.5540 0.5531 0.5531 0.8398 0.5531 0.5531 0.5202 0.7953 0.7953 0.5219 0.5531 0.5202 0.5219 0.5540 0.7953 0.7953 0.5531 0.7953 0.5540 0.8398 0.5202 0.7953 0.5202 0.7953 0.5531 0.5202 0.5219 0.7953 0.7953 0.7953 0.5219 0.5540 0.5540 0.5540 0.5531 0.5219 0.5540 0.5540 0.5540 0.5540 0.5540 0.8398 0.8398 0.5531 0.8398 0.8398 0.5202 0.5531 0.8398 0.8398 0.5540 0.8398 0.7953 0.5540 0.5219 0.5202 0.8398 0.8398 0.5531 0.5540 0.7953 0.5531 0.5531 0.5202 0.5531 0.5540 0.5219 0.5202 0.5219 0.5540 0.7953 0.5540 0.5219 0.5540 0.5540 0.7953 0.5219 0.7953 0.5219 0.8398 0.5219 0.5202 0.5202 0.5531 0.8398 0.8398 0.7953 0.5540 0.5219 0.5540 0.5202 0.5531 0.5540 0.5531 0.5202 0.5531 0.8398 0.5219 0.5540 0.7953 0.5202 0.5540 0.5540 0.8398 0.5202 0.5531 0.7953 0.5540 0.7953 0.5219 0.5202 0.5540 0.5531 0.8398 0.7953 0.5219 0.5540 0.5531 0.8398 0.5219 0.5540 0.7953 0.5219 0.5219 0.5531 0.8398 0.8398 0.7953 0.5202 0.5531 0.8398 0.8398 0.8398 0.5202 0.5219 0.5540 0.8398 0.5540 0.5540 0.5202 0.8398 0.7953 0.5531 0.7953 0.7953 0.7953 0.5219 0.5202 0.5540 0.5202 0.5531 0.8398 0.5202 0.5202 0.5219 0.5540 0.5531 0.5531 0.5219 0.8398 0.5531 0.7953 0.7953 0.7953 0.5219 0.5202 0.7953 0.5531 0.5540 0.8398 0.5540 0.5540 0.7953 0.5531 0.5202 0.5540 0.5202 0.7953 0.5202 0.5531 0.5540 0.5540 0.5540 0.5202 0.7953 0.5531 0.7953 0.7953 0.7953 0.5531 0.5540 0.5540 0.5531 0.8398 0.5540 0.5219 0.7953 0.5531 0.5540 0.5531 0.5202 0.7953 0.7953 0.7953 0.8398 0.5531 0.5531 0.5531 0.5540 0.5219 0.5531 0.5219 0.5531 0.5540 0.5540 0.5219 0.5540 0.5219 0.5531 0.5531 0.5531 0.5540 0.5219 0.5531 0.5219 0.8398 0.7953 0.7953 0.7953 0.5540 0.8398 0.5531 0.7953 0.5202 0.5531 0.5219 0.5531 0.5202 0.7953 0.8398 0.5202 0.5202 0.8398 0.5219 0.5531 0.5202 0.7953 0.5540 0.5202 0.5540 0.5531 0.5540 0.8398 0.8398 0.5219 0.5202 0.5219 0.7953 0.5202 0.5219 0.5219 0.5219 0.5540 0.5219 0.5202 0.7953 0.5202 0.8398 0.5540 0.5219 0.5540 0.5202 0.8398 0.5202 0.5219 0.8398 0.5219 0.5202 0.5531 0.7953 0.5540 0.5531 0.5202 0.5540 0.5202 0.5540 0.5202 0.5540 0.5531 0.7953 0.7953 0.5540 0.5540 0.5531 0.5219 0.5219 0.5202 0.5219 0.5219 0.7953 0.8398 0.5202 0.5202 0.5540 0.7953 0.5531 0.8398 0.8398 0.5219 0.5219 0.5531 0.8398 0.5202 0.5219 0.8398 0.5540 0.8398 0.5531 0.8398 0.5219 0.5202 0.5540 0.5531 0.8398 0.5531 0.5219 0.5202 0.5202 0.5531 0.5202 0.8398 0.5202 0.5202 0.8398 0.5219 0.5531 0.5531 0.5531 0.5202 0.5219 0.5219 0.7953 0.5202 0.5202 0.5202 0.5540 0.5540 0.5531 0.5219 0.5202 0.5219 0.5540 0.7953 0.5540 0.7953 0.5531 0.5202 0.7953 0.5202 0.5202 0.5540 0.5219 0.5219 0.8398 0.5531 0.5202 0.7953 0.8398 0.5540 0.5540 0.5540 0.5202 0.5202 0.5219 0.5202 0.5531 0.5531 0.7953 0.5531 0.5219 0.5531 0.8398 0.5531 0.5531 0.5202 0.5540 0.5202 0.5540 0.5531 0.7953 0.5219 0.5531 0.5531 0.8398 0.8398 0.7953 0.5202 0.5202 0.5219 0.5540 0.5202 0.8398 0.8398 0.5202 0.5531 0.7953 0.5219 0.7953 0.5540 0.5219 0.8398 0.8398 0.8398 0.7953 0.5540 0.5202 0.5540 0.5540 0.5531 0.5202 0.8398 0.5540 0.5219 0.8398 0.7953 0.5531 0.5202 0.5219 0.5540 0.7953 0.8398 0.8398 0.8398 0.5202 0.7953 0.8398 0.8398 0.5540 0.5540 0.5202 0.5531 0.5531 0.5219 0.5531 0.5531 0.5219 0.5219 0.5531 0.5531 0.5540 0.5531 0.5540 0.5202 0.7953 0.7953 0.5219 0.5531 0.8398 0.5531 0.7953 0.5202 0.5202 0.5202 0.5219 0.5202 0.8398 0.7953 0.8398 0.5219 0.5540 0.5531 0.5531 0.5540 0.5202 0.5219 0.5540 0.7953 0.8398 0.5531 0.5531 0.5219 0.5219 0.7953 0.7953 0.5202 0.5531 0.5531 0.5540 0.5531 0.8398 0.8398 0.7953 0.5202 0.5202 0.5202 0.7953 0.5531 0.5531 0.8398" HIT_INDICES="232 504 596 725 830 966 968 1096 1148 1240 1268 1287 1300 1494 1525 1529 1637 1645 1718 1766 1906 1926 1960 2063 2516 2597 2658 2661 2750 2866 2872 2998 3019 3143 3157 3229 3237 3261 3307 3308 3320 3424 3460 3461 3473 3487 3556 3605 3674 4141 4195 4300 4312 4444 4449 4531 4565 4771 4815 4854 5022 5049 5154 5439 5605 5649 5734 5842 5848 5853 5890 5892 5893 5894 5904 5918 5919 5925 5933 5935 5936 5943 5953 5958 5963 5986 5988 6006 6009 6023 6045 6051 6058 6097 6111 6114 6138 6160 6162 6189 6211 6271 6279 6294 6297 6316 6329 6337 6338 6344 6355 6381 6391 6429 6441 6442 6473 6537 6564 6565 6584 6588 6611 6614 6618 6648 6689 6694 6745 6774 6831 6871 7006 7036 7131 7134 7247 7260 7293 7296 7299 7313 7356 7358 7385 7404 7414 7489 7517 7537 7583 7668 7756 7781 7800 7834 7846 7880 7907 7909 8003 8028 8033 8038 8107 8177 8237 8305 8316 8350 8380 8397 8474 8490 8524 8647 8731 8733 8774 8777 8783 8864 8868 8878 8946 9100 9135 9208 9304 9384 9407 9452 9454 9469 9479 9524 9583 9615 9711 9714 9755 9781 9837 9900 9935 9964 9967 9997 10017 10135 10210 10262 10293 10294 10304 10325 10370 10462 10465 10546 10604 10637 10650 10656 10717 10722 10743 10768 10783 10827 10844 10884 10930 10998 11089 11099 11333 11349 11379 11411 11460 11478 11484 11520 11560 11566 11569 11571 11612 11713 11735 11941 11951 12019 12137 12178 12189 12258 12342 12360 12379 12389 12397 12402 12421 12430 12440 12443 12446 12529 12559 12592 12612 12631 12660 12664 12693 12696 12753 12781 12789 12811 12837 12844 12860 12861 12867 12884 12953 12985 12990 13000 13004 13018 13020 13042 13103 13192 13347 13371 13395 13413 13415 13475 13484 13486 13498 13523 13539 13668 13717 13753 13767 13797 13805 13812 13825 13907 13927 13943 13977 13992 14010 14157 14200 14257 14274 14375 14408 14434 14478 14610 14618 14710 14726 14746 14807 14834 14880 14939 14956 14987 15003 15190 15258 15277 15278 15297 15341 15350 15369 15381 15425 15426 15462 15508 15556 15649 15700 15711 15827 15832 15869 15883 15909 15969 16016 16168 16269 16326 16368 16370 16403 16455 16507 16524 16540 16542 16698 16744 16767 16828 16911 16917 16946 16954 16961 17014 17015 17018 17047 17048 17064 17154 17187 17219 17298 17300 17306 17343 17355 17419 17430 17460 17507 17650 17656 17680 17686 17694 17723 17737 17793 17815 17821 17875 17889 17937 17941 17976 18012 18036 18119 18226 18231 18242 18243 18262 18290 18292 18304 18340 18343 18350 18358 18403 18433 18448 18473 18485 18494 18541 18595 18651 18657 18719 18861 18890 18895 18904 18947 18977 18979 19006 19010 19014 19019 19021 19058 19079 19095 19110 19148 19172 19177 19179 19286 19304 19330 19529 19530 19537 19538 19542 19547 19548 19560 19579 19641 19736 19745 19756 19789 19904 19937 19944 20001 20033 20043 20051 20133 20135 20240 20248 20271 20356 20359 20536 20562 20576 20630 20640 20655 20696 20711 20715 20734 20746 20845 20874 21012 21059 21091 21133 21134 21166 21168 21224 21256 21257 21268 21284 21288 21292 21309 21359 21393 21405 21414 21417 21430 21454 21457 21468 21476 21531 21540 21594 21621 21627 21657 21668 21696 21707 21977 21992 21993 22002 22024 22082 22085 22120 22133 22214 22226 22237 22239 22240 22325 22465 22496 22593 22603 22612 22667 22679 22698 22809 22811 22827 22844 22859 22863 22904 22905 22918 22919 22978 23028 23080 23124 23132 23156 23197 23247 23260 23355 23363 23396 23418 23449 23471 23475 23480 23556 23609 23631 23662 23686 23702 23773 23797 23855 23959 24016 24079 24143 24180 24193 24216 24413 24425 24440 24487 24516 24535 24543 24565 24667 24691 24707 24720 24738 24786 24788 24978 24979 25025 25091 25100 25104 25133 25191 25209 25245 25329 25345 25371 25388 25471 25473 25526 25628 25700 25747 25791 25821 25823 25905 25937 25970 25981 25996 26113 26159 26264 26267 26306 26316 26335 26395 26413 26426 26430 26455 26538 26565 26580 26617 26622 26641 26678 26690 26717 26752 26755 26767 26768 26771 26817 26820 26851 26876 26938 26944 26945 26961 26997 27051 27084 27097 27114 27124 27136 27176 27187 27223 27233 27258 27270 27277 27286 27341 27357 27358 27365 27434 27484 27505 27562 27585 27642 27668 27733 27736 27751 27752 27917 27954 28001 28005 28051 28072 28129 28155 28179 28202 28212 28222 28232 28237 28238 28266 28391 28423 28454 28462 28463 28464 28475 28480 28488 28500 28502 28524 28561 28688 28831 28855 28862 28879 28900 28916 28933 28935 28948 28990 29011 29033 29082 29088 29111 29159 29175 29177 29233 29257 29281 29309 29468 29487 29516 29531 29567 29641 29650 29664 29670 29674 29676 29706 29711 29900 30044 30126 30331 30352 30401 30448 30831 30916 31044 31162 31275 31459 31705 31797 31935 32082 32091 32339 32440 32546 32576 32894 33045 33410 33689 33899 34216 34265 36501 38708 39121 39361 39498 39940 40516 42278 42901 43490 44153 44361 45034 45503 45982 46948 46972 47177 47357 47802 48470 48882 49104 51468 52216 52886 53264 53768 54563 54629 55412 55625 56211 56372 57062 58188 58275 58910 58913" ES_PROFILE="-0.0040 -0.0086 -0.0102 -0.0124 -0.0142 -0.0165 -0.0165 -0.0187 -0.0195 -0.0211 -0.0216 -0.0219 -0.0221 -0.0254 -0.0259 -0.0260 -0.0278 -0.0279 -0.0291 -0.0300 -0.0323 -0.0327 -0.0332 -0.0350 -0.0427 -0.0441 -0.0451 -0.0452 -0.0467 -0.0486 -0.0487 -0.0509 -0.0512 -0.0533 -0.0535 -0.0548 -0.0549 -0.0553 -0.0560 -0.0560 -0.0562 -0.0580 -0.0586 -0.0586 -0.0588 -0.0590 -0.0602 -0.0610 -0.0622 -0.0702 -0.0711 -0.0728 -0.0730 -0.0753 -0.0753 -0.0767 -0.0773 -0.0808 -0.0816 -0.0822 -0.0851 -0.0855 -0.0873 -0.0922 -0.0950 -0.0957 -0.0972 0.0245 0.1280 0.2033 0.2410 0.2782 0.3149 0.3515 0.3829 0.4097 0.4366 0.4618 0.4844 0.5070 0.5293 0.5500 0.5675 0.5842 0.6002 0.6136 0.6269 0.6382 0.6495 0.6599 0.6688 0.6776 0.6860 0.6924 0.6989 0.7054 0.7110 0.7159 0.7211 0.7254 0.7295 0.7322 0.7356 0.7388 0.7422 0.7451 0.7479 0.7508 0.7538 0.7566 0.7593 0.7616 0.7640 0.7658 0.7680 0.7704 0.7721 0.7730 0.7744 0.7763 0.7778 0.7796 0.7810 0.7827 0.7843 0.7855 0.7864 0.7878 0.7884 0.7894 0.7898 0.7904 0.7892 0.7898 0.7892 0.7902 0.7892 0.7899 0.7902 0.7910 0.7918 0.7925 0.7926 0.7934 0.7938 0.7943 0.7949 0.7944 0.7947 0.7951 0.7950 0.7942 0.7934 0.7936 0.7939 0.7940 0.7944 0.7945 0.7946 0.7952 0.7942 0.7943 0.7948 0.7953 0.7947 0.7940 0.7935 0.7929 0.7932 0.7931 0.7931 0.7933 0.7925 0.7927 0.7926 0.7909 0.7899 0.7904 0.7901 0.7905 0.7908 0.7899 0.7902 0.7905 0.7897 0.7875 0.7873 0.7864 0.7852 0.7841 0.7841 0.7837 0.7840 0.7842 0.7843 0.7839 0.7833 0.7831 0.7817 0.7820 0.7817 0.7816 0.7809 0.7802 0.7799 0.7797 0.7800 0.7798 0.7798 0.7780 0.7771 0.7765 0.7762 0.7765 0.7767 0.7766 0.7761 0.7748 0.7751 0.7740 0.7732 0.7730 0.7730 0.7732 0.7724 0.7726 0.7725 0.7724 0.7724 0.7719 0.7719 0.7715 0.7709 0.7700 0.7687 0.7688 0.7651 0.7650 0.7648 0.7645 0.7639 0.7638 0.7640 0.7636 0.7632 0.7633 0.7635 0.7637 0.7632 0.7617 0.7616 0.7583 0.7583 0.7574 0.7556 0.7551 0.7551 0.7542 0.7530 0.7529 0.7528 0.7528 0.7529 0.7530 0.7529 0.7529 0.7530 0.7531 0.7533 0.7521 0.7518 0.7514 0.7513 0.7512 0.7509 0.7510 0.7507 0.7509 0.7501 0.7498 0.7499 0.7497 0.7495 0.7496 0.7495 0.7497 0.7498 0.7497 0.7487 0.7483 0.7484 0.7485 0.7486 0.7486 0.7487 0.7485 0.7477 0.7463 0.7439 0.7436 0.7434 0.7433 0.7435 0.7426 0.7426 0.7428 0.7428 0.7425 0.7424 0.7404 0.7397 0.7393 0.7392 0.7389 0.7389 0.7390 0.7390 0.7377 0.7376 0.7375 0.7371 0.7370 0.7368 0.7345 0.7339 0.7331 0.7330 0.7314 0.7310 0.7308 0.7302 0.7281 0.7281 0.7267 0.7266 0.7264 0.7255 0.7252 0.7246 0.7237 0.7236 0.7232 0.7231 0.7200 0.7190 0.7188 0.7190 0.7188 0.7182 0.7182 0.7180 0.7180 0.7174 0.7175 0.7170 0.7164 0.7157 0.7143 0.7135 0.7135 0.7116 0.7117 0.7112 0.7111 0.7108 0.7099 0.7092 0.7068 0.7052 0.7043 0.7038 0.7039 0.7034 0.7027 0.7019 0.7017 0.7016 0.7017 0.6992 0.6985 0.6982 0.6973 0.6960 0.6961 0.6957 0.6957 0.6957 0.6949 0.6950 0.6951 0.6947 0.6948 0.6947 0.6933 0.6928 0.6924 0.6912 0.6913 0.6913 0.6908 0.6907 0.6897 0.6896 0.6893 0.6886 0.6862 0.6862 0.6860 0.6860 0.6860 0.6856 0.6855 0.6846 0.6844 0.6844 0.6836 0.6834 0.6827 0.6828 0.6823 0.6818 0.6815 0.6802 0.6785 0.6785 0.6784 0.6785 0.6783 0.6779 0.6780 0.6779 0.6774 0.6775 0.6774 0.6774 0.6768 0.6763 0.6762 0.6759 0.6758 0.6757 0.6750 0.6742 0.6734 0.6734 0.6724 0.6701 0.6697 0.6697 0.6697 0.6690 0.6686 0.6687 0.6683 0.6684 0.6684 0.6684 0.6685 0.6680 0.6677 0.6675 0.6674 0.6668 0.6665 0.6665 0.6666 0.6649 0.6647 0.6643 0.6610 0.6611 0.6611 0.6611 0.6612 0.6612 0.6613 0.6612 0.6609 0.6600 0.6584 0.6584 0.6583 0.6578 0.6559 0.6555 0.6554 0.6546 0.6541 0.6540 0.6540 0.6527 0.6527 0.6510 0.6510 0.6507 0.6493 0.6493 0.6464 0.6460 0.6459 0.6451 0.6450 0.6448 0.6442 0.6440 0.6441 0.6438 0.6437 0.6421 0.6417 0.6394 0.6387 0.6382 0.6376 0.6376 0.6372 0.6372 0.6364 0.6359 0.6360 0.6359 0.6357 0.6357 0.6357 0.6355 0.6347 0.6342 0.6341 0.6340 0.6340 0.6339 0.6336 0.6336 0.6335 0.6334 0.6326 0.6325 0.6317 0.6313 0.6313 0.6308 0.6307 0.6303 0.6302 0.6256 0.6255 0.6255 0.6255 0.6252 0.6242 0.6243 0.6237 0.6236 0.6223 0.6221 0.6220 0.6221 0.6221 0.6207 0.6184 0.6180 0.6164 0.6163 0.6162 0.6153 0.6152 0.6149 0.6131 0.6131 0.6129 0.6127 0.6125 0.6125 0.6119 0.6119 0.6118 0.6118 0.6109 0.6101 0.6093 0.6086 0.6085 0.6082 0.6076 0.6068 0.6066 0.6050 0.6050 0.6045 0.6042 0.6037 0.6034 0.6034 0.6034 0.6021 0.6013 0.6010 0.6005 0.6001 0.5999 0.5988 0.5984 0.5975 0.5958 0.5949 0.5938 0.5928 0.5922 0.5921 0.5917 0.5884 0.5883 0.5881 0.5873 0.5869 0.5866 0.5865 0.5862 0.5845 0.5842 0.5839 0.5838 0.5835 0.5827 0.5828 0.5796 0.5796 0.5789 0.5778 0.5777 0.5777 0.5772 0.5763 0.5760 0.5755 0.5741 0.5738 0.5734 0.5732 0.5718 0.5719 0.5710 0.5693 0.5681 0.5673 0.5666 0.5662 0.5662 0.5648 0.5643 0.5638 0.5637 0.5634 0.5615 0.5607 0.5590 0.5590 0.5583 0.5582 0.5579 0.5570 0.5567 0.5565 0.5565 0.5561 0.5547 0.5543 0.5541 0.5535 0.5534 0.5531 0.5526 0.5524 0.5520 0.5514 0.5514 0.5512 0.5512 0.5512 0.5505 0.5505 0.5500 0.5496 0.5486 0.5485 0.5485 0.5483 0.5477 0.5468 0.5463 0.5461 0.5458 0.5457 0.5455 0.5449 0.5447 0.5442 0.5440 0.5436 0.5435 0.5434 0.5433 0.5423 0.5421 0.5421 0.5420 0.5409 0.5401 0.5397 0.5388 0.5384 0.5375 0.5371 0.5360 0.5360 0.5357 0.5358 0.5330 0.5323 0.5316 0.5315 0.5308 0.5304 0.5295 0.5291 0.5287 0.5283 0.5282 0.5280 0.5279 0.5278 0.5278 0.5274 0.5253 0.5247 0.5242 0.5241 0.5241 0.5241 0.5240 0.5239 0.5238 0.5236 0.5236 0.5233 0.5226 0.5205 0.5181 0.5177 0.5176 0.5173 0.5170 0.5167 0.5164 0.5164 0.5162 0.5155 0.5152 0.5148 0.5140 0.5139 0.5135 0.5127 0.5125 0.5125 0.5115 0.5111 0.5107 0.5103 0.5076 0.5073 0.5068 0.5065 0.5059 0.5047 0.5046 0.5043 0.5042 0.5042 0.5042 0.5037 0.5036 0.5004 0.4979 0.4965 0.4930 0.4927 0.4919 0.4911 0.4845 0.4831 0.4809 0.4789 0.4770 0.4738 0.4696 0.4681 0.4657 0.4632 0.4631 0.4588 0.4571 0.4553 0.4548 0.4494 0.4468 0.4406 0.4358 0.4322 0.4268 0.4260 0.3876 0.3498 0.3427 0.3386 0.3363 0.3287 0.3189 0.2887 0.2780 0.2679 0.2565 0.2530 0.2415 0.2334 0.2252 0.2087 0.2083 0.2048 0.2017 0.1941 0.1827 0.1756 0.1718 0.1313 0.1185 0.1070 0.1005 0.0919 0.0783 0.0771 0.0637 0.0601 0.0501 0.0473 0.0355 0.0162 0.0147 0.0038 0.0038" RANK_AT_ES="8038.0000" RANK_SCORE_AT_ES="5.5511"/>
  <DTG RANKED_LIST="fpkm.rnk" TEMPLATE="sample.cls" GENESET="gene_sets.gmt#CELLULAR_RESPONSE_TO_CALCIUM_ION(GO:0071277)" ES="0.7775" NES="1.2678" NP="0.1410" FDR="0.4391" FWER="0.8280" RND_ES="0.7920 0.5113 0.5113 0.5452 0.5452 0.7775 0.5452 0.7775 0.5511 0.7775 0.7920 0.7775 0.7775 0.7775 0.5452 0.5511 0.5113 0.5113 0.5113 0.5172 0.5172 0.5113 0.7775 0.5113 0.5172 0.7775 0.7775 0.5172 0.5452 0.7775 0.5511 0.5452 0.7920 0.7775 0.7920 0.5172 0.7775 0.5452 0.5172 0.5172 0.5511 0.5511 0.5172 0.7775 0.5511 0.7775 0.5172 0.5113 0.7775 0.5511 0.7775 0.7920 0.5452 0.5172 0.5113 0.7775 0.7775 0.5172 0.5113 0.5452 0.5452 0.7775 0.5172 0.7920 0.5172 0.5452 0.7920 0.5113 0.5511 0.7920 0.5172 0.5452 0.5511 0.7775 0.7775 0.5113 0.7920 0.7920 0.5452 0.5452 0.5511 0.7775 0.5113 0.5113 0.5172 0.7920 0.5172 0.5172 0.5172 0.5511 0.7920 0.5452 0.7920 0.5452 0.5511 0.7775 0.5172 0.5113 0.7920 0.5511 0.5511 0.7775 0.5113 0.7920 0.5452 0.7920 0.5511 0.7775 0.5113 0.7920 0.7775 0.7920 0.7775 0.7775 0.7920 0.5452 0.5452 0.5113 0.5511 0.5172 0.5452 0.7775 0.7775 0.7775 0.7775 0.5511 0.5172 0.7775 0.5172 0.5452 0.7775 0.7920 0.5172 0.5172 0.5172 0.5172 0.5452 0.7920 0.7920 0.7775 0.5511 0.7775 0.7775 0.7920 0.5172 0.7775 0.7920 0.7775 0.5511 0.5511 0.5172 0.5511 0.5511 0.5452 0.7775 0.7920 0.5511 0.5452 0.5452 0.5172 0.7775 0.5511 0.5452 0.5113 0.5452 0.5452 0.7920 0.7920 0.7920 0.5172 0.5511 0.7775 0.5511 0.7775 0.5452 0.7775 0.5172 0.7775 0.5172 0.7775 0.5172 0.5172 0.5452 0.7775 0.5113 0.5172 0.5113 0.7775 0.7775 0.5511 0.5452 0.5172 0.7920 0.7920 0.5511 0.5172 0.5172 0.5452 0.5172 0.7920 0.5113 0.5113 0.5172 0.7920 0.5113 0.5172 0.5113 0.5172 0.5452 0.5172 0.5113 0.7775 0.5172 0.5113 0.5113 0.5511 0.5511 0.5511 0.7775 0.5172 0.7920 0.5452 0.7920 0.7920 0.5452 0.5511 0.5511 0.5511 0.7920 0.5113 0.5452 0.5172 0.5113 0.5113 0.7775 0.5172 0.7775 0.5452 0.7920 0.5452 0.5452 0.5452 0.7920 0.7775 0.5511 0.7775 0.5113 0.5113 0.5511 0.7920 0.5511 0.7775 0.5511 0.5511 0.5113 0.7775 0.5511 0.7775 0.7775 0.7920 0.5113 0.5452 0.5172 0.5172 0.5511 0.5511 0.5172 0.5511 0.5172 0.5172 0.5511 0.7920 0.7775 0.7920 0.5511 0.5511 0.7775 0.5511 0.5452 0.7920 0.7775 0.5172 0.5172 0.7775 0.5452 0.5452 0.5113 0.7920 0.5172 0.7775 0.5113 0.5113 0.7775 0.7920 0.7775 0.5113 0.5113 0.5113 0.7775 0.7775 0.5452 0.7775 0.5172 0.5113 0.5452 0.7775 0.7775 0.5452 0.5172 0.5113 0.7920 0.5172 0.7775 0.5511 0.7775 0.5452 0.5172 0.5113 0.7920 0.5113 0.5113 0.7920 0.5113 0.5452 0.5511 0.5452 0.5172 0.5113 0.5452 0.5113 0.7775 0.5113 0.5172 0.5172 0.7920 0.5113 0.7920 0.5113 0.5452 0.5172 0.7775 0.5172 0.5172 0.5452 0.5172 0.5113 0.5452 0.5113 0.5452 0.7920 0.5452 0.5172 0.5452 0.7920 0.7920 0.7920 0.5452 0.5113 0.7775 0.5172 0.7775 0.7775 0.7775 0.5113 0.5172 0.5113 0.5511 0.5452 0.7775 0.5113 0.7775 0.5511 0.5113 0.5113 0.7775 0.7775 0.5113 0.5172 0.5511 0.7775 0.5511 0.5452 0.5511 0.5113 0.5113 0.5113 0.5511 0.7775 0.5172 0.7920 0.7920 0.5452 0.5511 0.5511 0.5452 0.7775 0.7775 0.5452 0.5452 0.5452 0.5113 0.5511 0.7775 0.5172 0.5172 0.5113 0.5113 0.5113 0.5113 0.5113 0.7920 0.7775 0.5113 0.5113 0.5511 0.5511 0.7920 0.5113 0.5113 0.7775 0.5172 0.5511 0.7775 0.5113 0.5452 0.7920 0.5511 0.7920 0.5113 0.7775 0.5113 0.5511 0.7775 0.7920 0.7920 0.7775 0.7920 0.5172 0.5113 0.7920 0.5113 0.5452 0.5113 0.5113 0.7775 0.7775 0.5172 0.5113 0.5452 0.7920 0.5511 0.5452 0.7775 0.5113 0.7920 0.5452 0.5511 0.5452 0.5172 0.5172 0.5511 0.5452 0.5172 0.7775 0.5452 0.7775 0.5113 0.5172 0.7775 0.5511 0.5511 0.7775 0.5511 0.5172 0.5511 0.5172 0.7775 0.5113 0.5113 0.7775 0.7775 0.7920 0.5113 0.7775 0.5113 0.5172 0.5452 0.5113 0.7775 0.5172 0.7775 0.7775 0.5113 0.5113 0.5452 0.5511 0.5113 0.5113 0.7920 0.5511 0.5511 0.5452 0.5511 0.5511 0.7920 0.5511 0.5511 0.5172 0.7775 0.7775 0.5113 0.5511 0.5172 0.5113 0.5452 0.7775 0.7775 0.5511 0.7775 0.5452 0.7920 0.5172 0.7775 0.5172 0.7775 0.5511 0.5172 0.5113 0.7775 0.7775 0.7775 0.5113 0.5452 0.5452 0.5452 0.5511 0.5113 0.5452 0.5452 0.5452 0.5452 0.5452 0.7920 0.7920 0.5511 0.7920 0.7920 0.5172 0.5511 0.7920 0.7920 0.5452 0.7920 0.7775 0.5452 0.5113 0.5172 0.7920 0.7920 0.5511 0.5452 0.7775 0.5511 0.5511 0.5172 0.5511 0.5452 0.5113 0.5172 0.5113 0.5452 0.7775 0.5452 0.5113 0.5452 0.5452 0.7775 0.5113 0.7775 0.5113 0.7920 0.5113 0.5172 0.5172 0.5511 0.7920 0.7920 0.7775 0.5452 0.5113 0.5452 0.5172 0.5511 0.5452 0.5511 0.5172 0.5511 0.7920 0.5113 0.5452 0.7775 0.5172 0.5452 0.5452 0.7920 0.5172 0.5511 0.7775 0.5452 0.7775 0.5113 0.5172 0.5452 0.5511 0.7920 0.7775 0.5113 0.5452 0.5511 0.7920 0.5113 0.5452 0.7775 0.5113 0.5113 0.5511 0.7920 0.7920 0.7775 0.5172 0.5511 0.7920 0.7920 0.7920 0.5172 0.5113 0.5452 0.7920 0.5452 0.5452 0.5172 0.7920 0.7775 0.5511 0.7775 0.7775 0.7775 0.5113 0.5172 0.5452 0.5172 0.5511 0.7920 0.5172 0.5172 0.5113 0.5452 0.5511 0.5511 0.5113 0.7920 0.5511 0.7775 0.7775 0.7775 0.5113 0.5172 0.7775 0.5511 0.5452 0.7920 0.5452 0.5452 0.7775 0.5511 0.5172 0.5452 0.5172 0.7775 0.5172 0.5511 0.5452 0.5452 0.5452 0.5172 0.7775 0.5511 0.7775 0.7775 0.7775 0.5511 0.5452 0.5452 0.5511 0.7920 0.5452 0.5113 0.7775 0.5511 0.5452 0.5511 0.5172 0.7775 0.7775 0.7775 0.7920 0.5511 0.5511 0.5511 0.5452 0.5113 0.5511 0.5113 0.5511 0.5452 0.5452 0.5113 0.5452 0.5113 0.5511 0.5511 0.5511 0.5452 0.5113 0.5511 0.5113 0.7920 0.7775 0.7775 0.7775 0.5452 0.7920 0.5511 0.7775 0.5172 0.5511 0.5113 0.5511 0.5172 0.7775 0.7920 0.5172 0.5172 0.7920 0.5113 0.5511 0.5172 0.7775 0.5452 0.5172 0.5452 0.5511 0.5452 0.7920 0.7920 0.5113 0.5172 0.5113 0.7775 0.5172 0.5113 0.5113 0.5113 0.5452 0.5113 0.5172 0.7775 0.5172 0.7920 0.5452 0.5113 0.5452 0.5172 0.7920 0.5172 0.5113 0.7920 0.5113 0.5172 0.5511 0.7775 0.5452 0.5511 0.5172 0.5452 0.5172 0.5452 0.5172 0.5452 0.5511 0.7775 0.7775 0.5452 0.5452 0.5511 0.5113 0.5113 0.5172 0.5113 0.5113 0.7775 0.7920 0.5172 0.5172 0.5452 0.7775 0.5511 0.7920 0.7920 0.5113 0.5113 0.5511 0.7920 0.5172 0.5113 0.7920 0.5452 0.7920 0.5511 0.7920 0.5113 0.5172 0.5452 0.5511 0.7920 0.5511 0.5113 0.5172 0.5172 0.5511 0.5172 0.7920 0.5172 0.5172 0.7920 0.5113 0.5511 0.5511 0.5511 0.5172 0.5113 0.5113 0.7775 0.5172 0.5172 0.5172 0.5452 0.5452 0.5511 0.5113 0.5172 0.5113 0.5452 0.7775 0.5452 0.7775 0.5511 0.5172 0.7775 0.5172 0.5172 0.5452 0.5113 0.5113 0.7920 0.5511 0.5172 0.7775 0.7920 0.5452 0.5452 0.5452 0.5172 0.5172 0.5113 0.5172 0.5511 0.5511 0.7775 0.5511 0.5113 0.5511 0.7920 0.5511 0.5511 0.5172 0.5452 0.5172 0.5452 0.5511 0.7775 0.5113 0.5511 0.5511 0.7920 0.7920 0.7775 0.5172 0.5172 0.5113 0.5452 0.5172 0.7920 0.7920 0.5172 0.5511 0.7775 0.5113 0.7775 0.5452 0.5113 0.7920 0.7920 0.7920 0.7775 0.5452 0.5172 0.5452 0.5452 0.5511 0.5172 0.7920 0.5452 0.5113 0.7920 0.7775 0.5511 0.5172 0.5113 0.5452 0.7775 0.7920 0.7920 0.7920 0.5172 0.7775 0.7920 0.7920 0.5452 0.5452 0.5172 0.5511 0.5511 0.5113 0.5511 0.5511 0.5113 0.5113 0.5511 0.5511 0.5452 0.5511 0.5452 0.5172 0.7775 0.7775 0.5113 0.5511 0.7920 0.5511 0.7775 0.5172 0.5172 0.5172 0.5113 0.5172 0.7920 0.7775 0.7920 0.5113 0.5452 0.5511 0.5511 0.5452 0.5172 0.5113 0.5452 0.7775 0.7920 0.5511 0.5511 0.5113 0.5113 0.7775 0.7775 0.5172 0.5511 0.5511 0.5452 0.5511 0.7920 0.7920 0.7775 0.5172 0.5172 0.5172 0.7775 0.5511 0.5511 0.7920" HIT_INDICES="776 3230 3237 4606 5058 5898 6314 6473 7134 8795 9628 10778 11089 11102 11397 12693 13016 13649 13771 13814 15391 16623 16810 17010 17339 17682 18421 18513 18581 18662 19199 19291 19922 20339 20848 21516 21550 21912 21988 23247 23324 23563 24141 24143 26847 27233 27340 27454 27706 28565 28832 28862 29033 29404 29410 32524 33035 33277 42067 57112 58268" ES_PROFILE="-0.0131 -0.0546 -0.0547 -0.0778 -0.0854 0.6557 0.7196 0.7663 0.7775 0.7586 0.7518 0.7380 0.7381 0.7433 0.7434 0.7257 0.7242 0.7171 0.7186 0.7215 0.6978 0.6795 0.6788 0.6779 0.6747 0.6712 0.6607 0.6612 0.6621 0.6627 0.6555 0.6558 0.6469 0.6415 0.6345 0.6246 0.6255 0.6207 0.6208 0.6006 0.6004 0.5974 0.5886 0.5895 0.5442 0.5381 0.5367 0.5352 0.5313 0.5169 0.5125 0.5121 0.5093 0.5030 0.5030 0.4503 0.4417 0.4376 0.2888 0.0342 0.0147" RANK_AT_ES="7134.0000" RANK_SCORE_AT_ES="10.0557"/>
  <DTG RANKED_LIST="fpkm.rnk" TEMPLATE="sample.cls" GENESET="gene_sets.gmt#MECHANORECEPTOR_DIFFERENTIATION(GO:0042490)" ES="0.7642" NES="1.2678" NP="0.0000" FDR="0.4392" FWER="0.8280" RND_ES="0.7427 0.5126 0.5126 0.5574 0.5574 0.7642 0.5574 0.7642 0.5482 0.7642 0.7427 0.7642 0.7642 0.7642 0.5574 0.5482 0.5126 0.5126 0.5126 0.5007 0.5007 0.5126 0.7642 0.5126 0.5007 0.7642 0.7642 0.5007 0.5574 0.7642 0.5482 0.5574 0.7427 0.7642 0.7427 0.5007 0.7642 0.5574 0.5007 0.5007 0.5482 0.5482 0.5007 0.7642 0.5482 0.7642 0.5007 0.5126 0.7642 0.5482 0.7642 0.7427 0.5574 0.5007 0.5126 0.7642 0.7642 0.5007 0.5126 0.5574 0.5574 0.7642 0.5007 0.7427 0.5007 0.5574 0.7427 0.5126 0.5482 0.7427 0.5007 0.5574 0.5482 0.7642 0.7642 0.5126 0.7427 0.7427 0.5574 0.5574 0.5482 0.7642 0.5126 0.5126 0.5007 0.7427 0.5007 0.5007 0.5007 0.5482 0.7427 0.5574 0.7427 0.5574 0.5482 0.7642 0.5007 0.5126 0.7427 0.5482 0.5482 0.7642 0.5126 0.7427 0.5574 0.7427 0.5482 0.7642 0.5126 0.7427 0.7642 0.7427 0.7642 0.7642 0.7427 0.5574 0.5574 0.5126 0.5482 0.5007 0.5574 0.7642 0.7642 0.7642 0.7642 0.5482 0.5007 0.7642 0.5007 0.5574 0.7642 0.7427 0.5007 0.5007 0.5007 0.5007 0.5574 0.7427 0.7427 0.7642 0.5482 0.7642 0.7642 0.7427 0.5007 0.7642 0.7427 0.7642 0.5482 0.5482 0.5007 0.5482 0.5482 0.5574 0.7642 0.7427 0.5482 0.5574 0.5574 0.5007 0.7642 0.5482 0.5574 0.5126 0.5574 0.5574 0.7427 0.7427 0.7427 0.5007 0.5482 0.7642 0.5482 0.7642 0.5574 0.7642 0.5007 0.7642 0.5007 0.7642 0.5007 0.5007 0.5574 0.7642 0.5126 0.5007 0.5126 0.7642 0.7642 0.5482 0.5574 0.5007 0.7427 0.7427 0.5482 0.5007 0.5007 0.5574 0.5007 0.7427 0.5126 0.5126 0.5007 0.7427 0.5126 0.5007 0.5126 0.5007 0.5574 0.5007 0.5126 0.7642 0.5007 0.5126 0.5126 0.5482 0.5482 0.5482 0.7642 0.5007 0.7427 0.5574 0.7427 0.7427 0.5574 0.5482 0.5482 0.5482 0.7427 0.5126 0.5574 0.5007 0.5126 0.5126 0.7642 0.5007 0.7642 0.5574 0.7427 0.5574 0.5574 0.5574 0.7427 0.7642 0.5482 0.7642 0.5126 0.5126 0.5482 0.7427 0.5482 0.7642 0.5482 0.5482 0.5126 0.7642 0.5482 0.7642 0.7642 0.7427 0.5126 0.5574 0.5007 0.5007 0.5482 0.5482 0.5007 0.5482 0.5007 0.5007 0.5482 0.7427 0.7642 0.7427 0.5482 0.5482 0.7642 0.5482 0.5574 0.7427 0.7642 0.5007 0.5007 0.7642 0.5574 0.5574 0.5126 0.7427 0.5007 0.7642 0.5126 0.5126 0.7642 0.7427 0.7642 0.5126 0.5126 0.5126 0.7642 0.7642 0.5574 0.7642 0.5007 0.5126 0.5574 0.7642 0.7642 0.5574 0.5007 0.5126 0.7427 0.5007 0.7642 0.5482 0.7642 0.5574 0.5007 0.5126 0.7427 0.5126 0.5126 0.7427 0.5126 0.5574 0.5482 0.5574 0.5007 0.5126 0.5574 0.5126 0.7642 0.5126 0.5007 0.5007 0.7427 0.5126 0.7427 0.5126 0.5574 0.5007 0.7642 0.5007 0.5007 0.5574 0.5007 0.5126 0.5574 0.5126 0.5574 0.7427 0.5574 0.5007 0.5574 0.7427 0.7427 0.7427 0.5574 0.5126 0.7642 0.5007 0.7642 0.7642 0.7642 0.5126 0.5007 0.5126 0.5482 0.5574 0.7642 0.5126 0.7642 0.5482 0.5126 0.5126 0.7642 0.7642 0.5126 0.5007 0.5482 0.7642 0.5482 0.5574 0.5482 0.5126 0.5126 0.5126 0.5482 0.7642 0.5007 0.7427 0.7427 0.5574 0.5482 0.5482 0.5574 0.7642 0.7642 0.5574 0.5574 0.5574 0.5126 0.5482 0.7642 0.5007 0.5007 0.5126 0.5126 0.5126 0.5126 0.5126 0.7427 0.7642 0.5126 0.5126 0.5482 0.5482 0.7427 0.5126 0.5126 0.7642 0.5007 0.5482 0.7642 0.5126 0.5574 0.7427 0.5482 0.7427 0.5126 0.7642 0.5126 0.5482 0.7642 0.7427 0.7427 0.7642 0.7427 0.5007 0.5126 0.7427 0.5126 0.5574 0.5126 0.5126 0.7642 0.7642 0.5007 0.5126 0.5574 0.7427 0.5482 0.5574 0.7642 0.5126 0.7427 0.5574 0.5482 0.5574 0.5007 0.5007 0.5482 0.5574 0.5007 0.7642 0.5574 0.7642 0.5126 0.5007 0.7642 0.5482 0.5482 0.7642 0.5482 0.5007 0.5482 0.5007 0.7642 0.5126 0.5126 0.7642 0.7642 0.7427 0.5126 0.7642 0.5126 0.5007 0.5574 0.5126 0.7642 0.5007 0.7642 0.7642 0.5126 0.5126 0.5574 0.5482 0.5126 0.5126 0.7427 0.5482 0.5482 0.5574 0.5482 0.5482 0.7427 0.5482 0.5482 0.5007 0.7642 0.7642 0.5126 0.5482 0.5007 0.5126 0.5574 0.7642 0.7642 0.5482 0.7642 0.5574 0.7427 0.5007 0.7642 0.5007 0.7642 0.5482 0.5007 0.5126 0.7642 0.7642 0.7642 0.5126 0.5574 0.5574 0.5574 0.5482 0.5126 0.5574 0.5574 0.5574 0.5574 0.5574 0.7427 0.7427 0.5482 0.7427 0.7427 0.5007 0.5482 0.7427 0.7427 0.5574 0.7427 0.7642 0.5574 0.5126 0.5007 0.7427 0.7427 0.5482 0.5574 0.7642 0.5482 0.5482 0.5007 0.5482 0.5574 0.5126 0.5007 0.5126 0.5574 0.7642 0.5574 0.5126 0.5574 0.5574 0.7642 0.5126 0.7642 0.5126 0.7427 0.5126 0.5007 0.5007 0.5482 0.7427 0.7427 0.7642 0.5574 0.5126 0.5574 0.5007 0.5482 0.5574 0.5482 0.5007 0.5482 0.7427 0.5126 0.5574 0.7642 0.5007 0.5574 0.5574 0.7427 0.5007 0.5482 0.7642 0.5574 0.7642 0.5126 0.5007 0.5574 0.5482 0.7427 0.7642 0.5126 0.5574 0.5482 0.7427 0.5126 0.5574 0.7642 0.5126 0.5126 0.5482 0.7427 0.7427 0.7642 0.5007 0.5482 0.7427 0.7427 0.7427 0.5007 0.5126 0.5574 0.7427 0.5574 0.5574 0.5007 0.7427 0.7642 0.5482 0.7642 0.7642 0.7642 0.5126 0.5007 0.5574 0.5007 0.5482 0.7427 0.5007 0.5007 0.5126 0.5574 0.5482 0.5482 0.5126 0.7427 0.5482 0.7642 0.7642 0.7642 0.5126 0.5007 0.7642 0.5482 0.5574 0.7427 0.5574 0.5574 0.7642 0.5482 0.5007 0.5574 0.5007 0.7642 0.5007 0.5482 0.5574 0.5574 0.5574 0.5007 0.7642 0.5482 0.7642 0.7642 0.7642 0.5482 0.5574 0.5574 0.5482 0.7427 0.5574 0.5126 0.7642 0.5482 0.5574 0.5482 0.5007 0.7642 0.7642 0.7642 0.7427 0.5482 0.5482 0.5482 0.5574 0.5126 0.5482 0.5126 0.5482 0.5574 0.5574 0.5126 0.5574 0.5126 0.5482 0.5482 0.5482 0.5574 0.5126 0.5482 0.5126 0.7427 0.7642 0.7642 0.7642 0.5574 0.7427 0.5482 0.7642 0.5007 0.5482 0.5126 0.5482 0.5007 0.7642 0.7427 0.5007 0.5007 0.7427 0.5126 0.5482 0.5007 0.7642 0.5574 0.5007 0.5574 0.5482 0.5574 0.7427 0.7427 0.5126 0.5007 0.5126 0.7642 0.5007 0.5126 0.5126 0.5126 0.5574 0.5126 0.5007 0.7642 0.5007 0.7427 0.5574 0.5126 0.5574 0.5007 0.7427 0.5007 0.5126 0.7427 0.5126 0.5007 0.5482 0.7642 0.5574 0.5482 0.5007 0.5574 0.5007 0.5574 0.5007 0.5574 0.5482 0.7642 0.7642 0.5574 0.5574 0.5482 0.5126 0.5126 0.5007 0.5126 0.5126 0.7642 0.7427 0.5007 0.5007 0.5574 0.7642 0.5482 0.7427 0.7427 0.5126 0.5126 0.5482 0.7427 0.5007 0.5126 0.7427 0.5574 0.7427 0.5482 0.7427 0.5126 0.5007 0.5574 0.5482 0.7427 0.5482 0.5126 0.5007 0.5007 0.5482 0.5007 0.7427 0.5007 0.5007 0.7427 0.5126 0.5482 0.5482 0.5482 0.5007 0.5126 0.5126 0.7642 0.5007 0.5007 0.5007 0.5574 0.5574 0.5482 0.5126 0.5007 0.5126 0.5574 0.7642 0.5574 0.7642 0.5482 0.5007 0.7642 0.5007 0.5007 0.5574 0.5126 0.5126 0.7427 0.5482 0.5007 0.7642 0.7427 0.5574 0.5574 0.5574 0.5007 0.5007 0.5126 0.5007 0.5482 0.5482 0.7642 0.5482 0.5126 0.5482 0.7427 0.5482 0.5482 0.5007 0.5574 0.5007 0.5574 0.5482 0.7642 0.5126 0.5482 0.5482 0.7427 0.7427 0.7642 0.5007 0.5007 0.5126 0.5574 0.5007 0.7427 0.7427 0.5007 0.5482 0.7642 0.5126 0.7642 0.5574 0.5126 0.7427 0.7427 0.7427 0.7642 0.5574 0.5007 0.5574 0.5574 0.5482 0.5007 0.7427 0.5574 0.5126 0.7427 0.7642 0.5482 0.5007 0.5126 0.5574 0.7642 0.7427 0.7427 0.7427 0.5007 0.7642 0.7427 0.7427 0.5574 0.5574 0.5007 0.5482 0.5482 0.5126 0.5482 0.5482 0.5126 0.5126 0.5482 0.5482 0.5574 0.5482 0.5574 0.5007 0.7642 0.7642 0.5126 0.5482 0.7427 0.5482 0.7642 0.5007 0.5007 0.5007 0.5126 0.5007 0.7427 0.7642 0.7427 0.5126 0.5574 0.5482 0.5482 0.5574 0.5007 0.5126 0.5574 0.7642 0.7427 0.5482 0.5482 0.5126 0.5126 0.7642 0.7642 0.5007 0.5482 0.5482 0.5574 0.5482 0.7427 0.7427 0.7642 0.5007 0.5007 0.5007 0.7642 0.5482 0.5482 0.7427" HIT_INDICES="87 2268 3320 3483 3613 5970 6121 6398 6455 6502 6731 7046 7327 8119 8339 8694 8784 9354 12189 13386 13397 13479 14948 15083 15248 15522 15720 16213 16445 16949 17694 18064 18101 18260 18592 19045 19764 21429 22911 23375 23404 23586 23743 24481 25371 26817 26855 27193 27928 28390 28790 28974 29082 29325 30522 30629 31072 34948 35302 39810 40007 49373 54433 55924 56299" ES_PROFILE="-0.0014 -0.0383 -0.0561 -0.0588 -0.0610 0.3055 0.4753 0.5402 0.6023 0.6584 0.6948 0.7191 0.7374 0.7387 0.7484 0.7542 0.7641 0.7642 0.7217 0.7060 0.7105 0.7136 0.6926 0.6941 0.6950 0.6939 0.6940 0.6889 0.6882 0.6828 0.6729 0.6693 0.6713 0.6712 0.6681 0.6627 0.6528 0.6264 0.6027 0.5962 0.5971 0.5953 0.5939 0.5825 0.5684 0.5445 0.5445 0.5393 0.5272 0.5197 0.5130 0.5100 0.5083 0.5042 0.4840 0.4822 0.4747 0.4091 0.4032 0.3269 0.3236 0.1651 0.0795 0.0543 0.0480" RANK_AT_ES="9354.0000" RANK_SCORE_AT_ES="3.5464"/>
  <DTG RANKED_LIST="fpkm.rnk" TEMPLATE="sample.cls" GENESET="gene_sets.gmt#MUCOPOLYSACCHARIDE_METABOLIC_PROCESS(GO:1903510)" ES="0.7892" NES="1.2679" NP="0.1410" FDR="0.4393" FWER="0.8280" RND_ES="0.7910 0.5151 0.5151 0.5529 0.5529 0.7892 0.5529 0.7892 0.5847 0.7892 0.7910 0.7892 0.7892 0.7892 0.5529 0.5847 0.5151 0.5151 0.5151 0.5150 0.5150 0.5151 0.7892 0.5151 0.5150 0.7892 0.7892 0.5150 0.5529 0.7892 0.5847 0.5529 0.7910 0.7892 0.7910 0.5150 0.7892 0.5529 0.5150 0.5150 0.5847 0.5847 0.5150 0.7892 0.5847 0.7892 0.5150 0.5151 0.7892 0.5847 0.7892 0.7910 0.5529 0.5150 0.5151 0.7892 0.7892 0.5150 0.5151 0.5529 0.5529 0.7892 0.5150 0.7910 0.5150 0.5529 0.7910 0.5151 0.5847 0.7910 0.5150 0.5529 0.5847 0.7892 0.7892 0.5151 0.7910 0.7910 0.5529 0.5529 0.5847 0.7892 0.5151 0.5151 0.5150 0.7910 0.5150 0.5150 0.5150 0.5847 0.7910 0.5529 0.7910 0.5529 0.5847 0.7892 0.5150 0.5151 0.7910 0.5847 0.5847 0.7892 0.5151 0.7910 0.5529 0.7910 0.5847 0.7892 0.5151 0.7910 0.7892 0.7910 0.7892 0.7892 0.7910 0.5529 0.5529 0.5151 0.5847 0.5150 0.5529 0.7892 0.7892 0.7892 0.7892 0.5847 0.5150 0.7892 0.5150 0.5529 0.7892 0.7910 0.5150 0.5150 0.5150 0.5150 0.5529 0.7910 0.7910 0.7892 0.5847 0.7892 0.7892 0.7910 0.5150 0.7892 0.7910 0.7892 0.5847 0.5847 0.5150 0.5847 0.5847 0.5529 0.7892 0.7910 0.5847 0.5529 0.5529 0.5150 0.7892 0.5847 0.5529 0.5151 0.5529 0.5529 0.7910 0.7910 0.7910 0.5150 0.5847 0.7892 0.5847 0.7892 0.5529 0.7892 0.5150 0.7892 0.5150 0.7892 0.5150 0.5150 0.5529 0.7892 0.5151 0.5150 0.5151 0.7892 0.7892 0.5847 0.5529 0.5150 0.7910 0.7910 0.5847 0.5150 0.5150 0.5529 0.5150 0.7910 0.5151 0.5151 0.5150 0.7910 0.5151 0.5150 0.5151 0.5150 0.5529 0.5150 0.5151 0.7892 0.5150 0.5151 0.5151 0.5847 0.5847 0.5847 0.7892 0.5150 0.7910 0.5529 0.7910 0.7910 0.5529 0.5847 0.5847 0.5847 0.7910 0.5151 0.5529 0.5150 0.5151 0.5151 0.7892 0.5150 0.7892 0.5529 0.7910 0.5529 0.5529 0.5529 0.7910 0.7892 0.5847 0.7892 0.5151 0.5151 0.5847 0.7910 0.5847 0.7892 0.5847 0.5847 0.5151 0.7892 0.5847 0.7892 0.7892 0.7910 0.5151 0.5529 0.5150 0.5150 0.5847 0.5847 0.5150 0.5847 0.5150 0.5150 0.5847 0.7910 0.7892 0.7910 0.5847 0.5847 0.7892 0.5847 0.5529 0.7910 0.7892 0.5150 0.5150 0.7892 0.5529 0.5529 0.5151 0.7910 0.5150 0.7892 0.5151 0.5151 0.7892 0.7910 0.7892 0.5151 0.5151 0.5151 0.7892 0.7892 0.5529 0.7892 0.5150 0.5151 0.5529 0.7892 0.7892 0.5529 0.5150 0.5151 0.7910 0.5150 0.7892 0.5847 0.7892 0.5529 0.5150 0.5151 0.7910 0.5151 0.5151 0.7910 0.5151 0.5529 0.5847 0.5529 0.5150 0.5151 0.5529 0.5151 0.7892 0.5151 0.5150 0.5150 0.7910 0.5151 0.7910 0.5151 0.5529 0.5150 0.7892 0.5150 0.5150 0.5529 0.5150 0.5151 0.5529 0.5151 0.5529 0.7910 0.5529 0.5150 0.5529 0.7910 0.7910 0.7910 0.5529 0.5151 0.7892 0.5150 0.7892 0.7892 0.7892 0.5151 0.5150 0.5151 0.5847 0.5529 0.7892 0.5151 0.7892 0.5847 0.5151 0.5151 0.7892 0.7892 0.5151 0.5150 0.5847 0.7892 0.5847 0.5529 0.5847 0.5151 0.5151 0.5151 0.5847 0.7892 0.5150 0.7910 0.7910 0.5529 0.5847 0.5847 0.5529 0.7892 0.7892 0.5529 0.5529 0.5529 0.5151 0.5847 0.7892 0.5150 0.5150 0.5151 0.5151 0.5151 0.5151 0.5151 0.7910 0.7892 0.5151 0.5151 0.5847 0.5847 0.7910 0.5151 0.5151 0.7892 0.5150 0.5847 0.7892 0.5151 0.5529 0.7910 0.5847 0.7910 0.5151 0.7892 0.5151 0.5847 0.7892 0.7910 0.7910 0.7892 0.7910 0.5150 0.5151 0.7910 0.5151 0.5529 0.5151 0.5151 0.7892 0.7892 0.5150 0.5151 0.5529 0.7910 0.5847 0.5529 0.7892 0.5151 0.7910 0.5529 0.5847 0.5529 0.5150 0.5150 0.5847 0.5529 0.5150 0.7892 0.5529 0.7892 0.5151 0.5150 0.7892 0.5847 0.5847 0.7892 0.5847 0.5150 0.5847 0.5150 0.7892 0.5151 0.5151 0.7892 0.7892 0.7910 0.5151 0.7892 0.5151 0.5150 0.5529 0.5151 0.7892 0.5150 0.7892 0.7892 0.5151 0.5151 0.5529 0.5847 0.5151 0.5151 0.7910 0.5847 0.5847 0.5529 0.5847 0.5847 0.7910 0.5847 0.5847 0.5150 0.7892 0.7892 0.5151 0.5847 0.5150 0.5151 0.5529 0.7892 0.7892 0.5847 0.7892 0.5529 0.7910 0.5150 0.7892 0.5150 0.7892 0.5847 0.5150 0.5151 0.7892 0.7892 0.7892 0.5151 0.5529 0.5529 0.5529 0.5847 0.5151 0.5529 0.5529 0.5529 0.5529 0.5529 0.7910 0.7910 0.5847 0.7910 0.7910 0.5150 0.5847 0.7910 0.7910 0.5529 0.7910 0.7892 0.5529 0.5151 0.5150 0.7910 0.7910 0.5847 0.5529 0.7892 0.5847 0.5847 0.5150 0.5847 0.5529 0.5151 0.5150 0.5151 0.5529 0.7892 0.5529 0.5151 0.5529 0.5529 0.7892 0.5151 0.7892 0.5151 0.7910 0.5151 0.5150 0.5150 0.5847 0.7910 0.7910 0.7892 0.5529 0.5151 0.5529 0.5150 0.5847 0.5529 0.5847 0.5150 0.5847 0.7910 0.5151 0.5529 0.7892 0.5150 0.5529 0.5529 0.7910 0.5150 0.5847 0.7892 0.5529 0.7892 0.5151 0.5150 0.5529 0.5847 0.7910 0.7892 0.5151 0.5529 0.5847 0.7910 0.5151 0.5529 0.7892 0.5151 0.5151 0.5847 0.7910 0.7910 0.7892 0.5150 0.5847 0.7910 0.7910 0.7910 0.5150 0.5151 0.5529 0.7910 0.5529 0.5529 0.5150 0.7910 0.7892 0.5847 0.7892 0.7892 0.7892 0.5151 0.5150 0.5529 0.5150 0.5847 0.7910 0.5150 0.5150 0.5151 0.5529 0.5847 0.5847 0.5151 0.7910 0.5847 0.7892 0.7892 0.7892 0.5151 0.5150 0.7892 0.5847 0.5529 0.7910 0.5529 0.5529 0.7892 0.5847 0.5150 0.5529 0.5150 0.7892 0.5150 0.5847 0.5529 0.5529 0.5529 0.5150 0.7892 0.5847 0.7892 0.7892 0.7892 0.5847 0.5529 0.5529 0.5847 0.7910 0.5529 0.5151 0.7892 0.5847 0.5529 0.5847 0.5150 0.7892 0.7892 0.7892 0.7910 0.5847 0.5847 0.5847 0.5529 0.5151 0.5847 0.5151 0.5847 0.5529 0.5529 0.5151 0.5529 0.5151 0.5847 0.5847 0.5847 0.5529 0.5151 0.5847 0.5151 0.7910 0.7892 0.7892 0.7892 0.5529 0.7910 0.5847 0.7892 0.5150 0.5847 0.5151 0.5847 0.5150 0.7892 0.7910 0.5150 0.5150 0.7910 0.5151 0.5847 0.5150 0.7892 0.5529 0.5150 0.5529 0.5847 0.5529 0.7910 0.7910 0.5151 0.5150 0.5151 0.7892 0.5150 0.5151 0.5151 0.5151 0.5529 0.5151 0.5150 0.7892 0.5150 0.7910 0.5529 0.5151 0.5529 0.5150 0.7910 0.5150 0.5151 0.7910 0.5151 0.5150 0.5847 0.7892 0.5529 0.5847 0.5150 0.5529 0.5150 0.5529 0.5150 0.5529 0.5847 0.7892 0.7892 0.5529 0.5529 0.5847 0.5151 0.5151 0.5150 0.5151 0.5151 0.7892 0.7910 0.5150 0.5150 0.5529 0.7892 0.5847 0.7910 0.7910 0.5151 0.5151 0.5847 0.7910 0.5150 0.5151 0.7910 0.5529 0.7910 0.5847 0.7910 0.5151 0.5150 0.5529 0.5847 0.7910 0.5847 0.5151 0.5150 0.5150 0.5847 0.5150 0.7910 0.5150 0.5150 0.7910 0.5151 0.5847 0.5847 0.5847 0.5150 0.5151 0.5151 0.7892 0.5150 0.5150 0.5150 0.5529 0.5529 0.5847 0.5151 0.5150 0.5151 0.5529 0.7892 0.5529 0.7892 0.5847 0.5150 0.7892 0.5150 0.5150 0.5529 0.5151 0.5151 0.7910 0.5847 0.5150 0.7892 0.7910 0.5529 0.5529 0.5529 0.5150 0.5150 0.5151 0.5150 0.5847 0.5847 0.7892 0.5847 0.5151 0.5847 0.7910 0.5847 0.5847 0.5150 0.5529 0.5150 0.5529 0.5847 0.7892 0.5151 0.5847 0.5847 0.7910 0.7910 0.7892 0.5150 0.5150 0.5151 0.5529 0.5150 0.7910 0.7910 0.5150 0.5847 0.7892 0.5151 0.7892 0.5529 0.5151 0.7910 0.7910 0.7910 0.7892 0.5529 0.5150 0.5529 0.5529 0.5847 0.5150 0.7910 0.5529 0.5151 0.7910 0.7892 0.5847 0.5150 0.5151 0.5529 0.7892 0.7910 0.7910 0.7910 0.5150 0.7892 0.7910 0.7910 0.5529 0.5529 0.5150 0.5847 0.5847 0.5151 0.5847 0.5847 0.5151 0.5151 0.5847 0.5847 0.5529 0.5847 0.5529 0.5150 0.7892 0.7892 0.5151 0.5847 0.7910 0.5847 0.7892 0.5150 0.5150 0.5150 0.5151 0.5150 0.7910 0.7892 0.7910 0.5151 0.5529 0.5847 0.5847 0.5529 0.5150 0.5151 0.5529 0.7892 0.7910 0.5847 0.5847 0.5151 0.5151 0.7892 0.7892 0.5150 0.5847 0.5847 0.5529 0.5847 0.7910 0.7910 0.7892 0.5150 0.5150 0.5150 0.7892 0.5847 0.5847 0.7910" HIT_INDICES="135 282 513 1400 1403 1492 1657 1984 2206 2399 2565 3709 5089 5357 5701 5875 5978 6139 6306 6360 6377 6479 6545 6683 6948 6985 7045 7095 7148 7801 8070 8240 8242 8352 8486 8875 9021 9031 9277 9569 9901 11147 11459 11630 12257 13345 13757 13839 14092 14220 14602 14932 15637 15666 17046 17097 17394 17935 18142 18147 18226 18267 18601 19149 19289 19822 21195 21455 21805 22046 23096 23255 23287 23457 23777 23900 24159 24254 24451 24656 24787 24842 24869 25147 25271 25502 25882 25969 26258 26427 26540 26541 26889 27272 27284 27327 27530 27563 27604 27630 27948 28049 28906 28966 29196 29336 29609 30087 30801 39124 46249 51703 53249" ES_PROFILE="-0.0023 -0.0047 -0.0086 -0.0236 -0.0237 -0.0251 -0.0279 -0.0334 -0.0371 -0.0404 -0.0432 -0.0625 -0.0859 -0.0904 -0.0962 0.3798 0.5286 0.5870 0.6178 0.6458 0.6731 0.6943 0.7132 0.7271 0.7350 0.7464 0.7567 0.7666 0.7760 0.7714 0.7726 0.7750 0.7803 0.7835 0.7861 0.7838 0.7854 0.7892 0.7888 0.7874 0.7849 0.7663 0.7634 0.7628 0.7543 0.7376 0.7324 0.7326 0.7300 0.7294 0.7245 0.7204 0.7098 0.7106 0.6884 0.6887 0.6848 0.6766 0.6741 0.6751 0.6747 0.6750 0.6703 0.6619 0.6604 0.6522 0.6297 0.6260 0.6207 0.6172 0.6000 0.5978 0.5978 0.5955 0.5905 0.5889 0.5850 0.5839 0.5810 0.5779 0.5761 0.5756 0.5755 0.5712 0.5695 0.5659 0.5598 0.5586 0.5540 0.5514 0.5498 0.5500 0.5444 0.5381 0.5381 0.5376 0.5343 0.5339 0.5334 0.5331 0.5279 0.5263 0.5119 0.5109 0.5071 0.5047 0.5001 0.4920 0.4799 0.3390 0.2183 0.1259 0.0997" RANK_AT_ES="9031.0000" RANK_SCORE_AT_ES="3.8879"/>
  <DTG RANKED_LIST="fpkm.rnk" TEMPLATE="sample.cls" GENESET="gene_sets.gmt#MAMMARY_GLAND_MORPHOGENESIS(GO:0060443)" ES="0.8224" NES="1.2679" NP="0.1410" FDR="0.4394" FWER="0.8280" RND_ES="0.8923 0.4945 0.4945 0.6017 0.6017 0.8224 0.6017 0.8224 0.6139 0.8224 0.8923 0.8224 0.8224 0.8224 0.6017 0.6139 0.4945 0.4945 0.4945 0.4926 0.4926 0.4945 0.8224 0.4945 0.4926 0.8224 0.8224 0.4926 0.6017 0.8224 0.6139 0.6017 0.8923 0.8224 0.8923 0.4926 0.8224 0.6017 0.4926 0.4926 0.6139 0.6139 0.4926 0.8224 0.6139 0.8224 0.4926 0.4945 0.8224 0.6139 0.8224 0.8923 0.6017 0.4926 0.4945 0.8224 0.8224 0.4926 0.4945 0.6017 0.6017 0.8224 0.4926 0.8923 0.4926 0.6017 0.8923 0.4945 0.6139 0.8923 0.4926 0.6017 0.6139 0.8224 0.8224 0.4945 0.8923 0.8923 0.6017 0.6017 0.6139 0.8224 0.4945 0.4945 0.4926 0.8923 0.4926 0.4926 0.4926 0.6139 0.8923 0.6017 0.8923 0.6017 0.6139 0.8224 0.4926 0.4945 0.8923 0.6139 0.6139 0.8224 0.4945 0.8923 0.6017 0.8923 0.6139 0.8224 0.4945 0.8923 0.8224 0.8923 0.8224 0.8224 0.8923 0.6017 0.6017 0.4945 0.6139 0.4926 0.6017 0.8224 0.8224 0.8224 0.8224 0.6139 0.4926 0.8224 0.4926 0.6017 0.8224 0.8923 0.4926 0.4926 0.4926 0.4926 0.6017 0.8923 0.8923 0.8224 0.6139 0.8224 0.8224 0.8923 0.4926 0.8224 0.8923 0.8224 0.6139 0.6139 0.4926 0.6139 0.6139 0.6017 0.8224 0.8923 0.6139 0.6017 0.6017 0.4926 0.8224 0.6139 0.6017 0.4945 0.6017 0.6017 0.8923 0.8923 0.8923 0.4926 0.6139 0.8224 0.6139 0.8224 0.6017 0.8224 0.4926 0.8224 0.4926 0.8224 0.4926 0.4926 0.6017 0.8224 0.4945 0.4926 0.4945 0.8224 0.8224 0.6139 0.6017 0.4926 0.8923 0.8923 0.6139 0.4926 0.4926 0.6017 0.4926 0.8923 0.4945 0.4945 0.4926 0.8923 0.4945 0.4926 0.4945 0.4926 0.6017 0.4926 0.4945 0.8224 0.4926 0.4945 0.4945 0.6139 0.6139 0.6139 0.8224 0.4926 0.8923 0.6017 0.8923 0.8923 0.6017 0.6139 0.6139 0.6139 0.8923 0.4945 0.6017 0.4926 0.4945 0.4945 0.8224 0.4926 0.8224 0.6017 0.8923 0.6017 0.6017 0.6017 0.8923 0.8224 0.6139 0.8224 0.4945 0.4945 0.6139 0.8923 0.6139 0.8224 0.6139 0.6139 0.4945 0.8224 0.6139 0.8224 0.8224 0.8923 0.4945 0.6017 0.4926 0.4926 0.6139 0.6139 0.4926 0.6139 0.4926 0.4926 0.6139 0.8923 0.8224 0.8923 0.6139 0.6139 0.8224 0.6139 0.6017 0.8923 0.8224 0.4926 0.4926 0.8224 0.6017 0.6017 0.4945 0.8923 0.4926 0.8224 0.4945 0.4945 0.8224 0.8923 0.8224 0.4945 0.4945 0.4945 0.8224 0.8224 0.6017 0.8224 0.4926 0.4945 0.6017 0.8224 0.8224 0.6017 0.4926 0.4945 0.8923 0.4926 0.8224 0.6139 0.8224 0.6017 0.4926 0.4945 0.8923 0.4945 0.4945 0.8923 0.4945 0.6017 0.6139 0.6017 0.4926 0.4945 0.6017 0.4945 0.8224 0.4945 0.4926 0.4926 0.8923 0.4945 0.8923 0.4945 0.6017 0.4926 0.8224 0.4926 0.4926 0.6017 0.4926 0.4945 0.6017 0.4945 0.6017 0.8923 0.6017 0.4926 0.6017 0.8923 0.8923 0.8923 0.6017 0.4945 0.8224 0.4926 0.8224 0.8224 0.8224 0.4945 0.4926 0.4945 0.6139 0.6017 0.8224 0.4945 0.8224 0.6139 0.4945 0.4945 0.8224 0.8224 0.4945 0.4926 0.6139 0.8224 0.6139 0.6017 0.6139 0.4945 0.4945 0.4945 0.6139 0.8224 0.4926 0.8923 0.8923 0.6017 0.6139 0.6139 0.6017 0.8224 0.8224 0.6017 0.6017 0.6017 0.4945 0.6139 0.8224 0.4926 0.4926 0.4945 0.4945 0.4945 0.4945 0.4945 0.8923 0.8224 0.4945 0.4945 0.6139 0.6139 0.8923 0.4945 0.4945 0.8224 0.4926 0.6139 0.8224 0.4945 0.6017 0.8923 0.6139 0.8923 0.4945 0.8224 0.4945 0.6139 0.8224 0.8923 0.8923 0.8224 0.8923 0.4926 0.4945 0.8923 0.4945 0.6017 0.4945 0.4945 0.8224 0.8224 0.4926 0.4945 0.6017 0.8923 0.6139 0.6017 0.8224 0.4945 0.8923 0.6017 0.6139 0.6017 0.4926 0.4926 0.6139 0.6017 0.4926 0.8224 0.6017 0.8224 0.4945 0.4926 0.8224 0.6139 0.6139 0.8224 0.6139 0.4926 0.6139 0.4926 0.8224 0.4945 0.4945 0.8224 0.8224 0.8923 0.4945 0.8224 0.4945 0.4926 0.6017 0.4945 0.8224 0.4926 0.8224 0.8224 0.4945 0.4945 0.6017 0.6139 0.4945 0.4945 0.8923 0.6139 0.6139 0.6017 0.6139 0.6139 0.8923 0.6139 0.6139 0.4926 0.8224 0.8224 0.4945 0.6139 0.4926 0.4945 0.6017 0.8224 0.8224 0.6139 0.8224 0.6017 0.8923 0.4926 0.8224 0.4926 0.8224 0.6139 0.4926 0.4945 0.8224 0.8224 0.8224 0.4945 0.6017 0.6017 0.6017 0.6139 0.4945 0.6017 0.6017 0.6017 0.6017 0.6017 0.8923 0.8923 0.6139 0.8923 0.8923 0.4926 0.6139 0.8923 0.8923 0.6017 0.8923 0.8224 0.6017 0.4945 0.4926 0.8923 0.8923 0.6139 0.6017 0.8224 0.6139 0.6139 0.4926 0.6139 0.6017 0.4945 0.4926 0.4945 0.6017 0.8224 0.6017 0.4945 0.6017 0.6017 0.8224 0.4945 0.8224 0.4945 0.8923 0.4945 0.4926 0.4926 0.6139 0.8923 0.8923 0.8224 0.6017 0.4945 0.6017 0.4926 0.6139 0.6017 0.6139 0.4926 0.6139 0.8923 0.4945 0.6017 0.8224 0.4926 0.6017 0.6017 0.8923 0.4926 0.6139 0.8224 0.6017 0.8224 0.4945 0.4926 0.6017 0.6139 0.8923 0.8224 0.4945 0.6017 0.6139 0.8923 0.4945 0.6017 0.8224 0.4945 0.4945 0.6139 0.8923 0.8923 0.8224 0.4926 0.6139 0.8923 0.8923 0.8923 0.4926 0.4945 0.6017 0.8923 0.6017 0.6017 0.4926 0.8923 0.8224 0.6139 0.8224 0.8224 0.8224 0.4945 0.4926 0.6017 0.4926 0.6139 0.8923 0.4926 0.4926 0.4945 0.6017 0.6139 0.6139 0.4945 0.8923 0.6139 0.8224 0.8224 0.8224 0.4945 0.4926 0.8224 0.6139 0.6017 0.8923 0.6017 0.6017 0.8224 0.6139 0.4926 0.6017 0.4926 0.8224 0.4926 0.6139 0.6017 0.6017 0.6017 0.4926 0.8224 0.6139 0.8224 0.8224 0.8224 0.6139 0.6017 0.6017 0.6139 0.8923 0.6017 0.4945 0.8224 0.6139 0.6017 0.6139 0.4926 0.8224 0.8224 0.8224 0.8923 0.6139 0.6139 0.6139 0.6017 0.4945 0.6139 0.4945 0.6139 0.6017 0.6017 0.4945 0.6017 0.4945 0.6139 0.6139 0.6139 0.6017 0.4945 0.6139 0.4945 0.8923 0.8224 0.8224 0.8224 0.6017 0.8923 0.6139 0.8224 0.4926 0.6139 0.4945 0.6139 0.4926 0.8224 0.8923 0.4926 0.4926 0.8923 0.4945 0.6139 0.4926 0.8224 0.6017 0.4926 0.6017 0.6139 0.6017 0.8923 0.8923 0.4945 0.4926 0.4945 0.8224 0.4926 0.4945 0.4945 0.4945 0.6017 0.4945 0.4926 0.8224 0.4926 0.8923 0.6017 0.4945 0.6017 0.4926 0.8923 0.4926 0.4945 0.8923 0.4945 0.4926 0.6139 0.8224 0.6017 0.6139 0.4926 0.6017 0.4926 0.6017 0.4926 0.6017 0.6139 0.8224 0.8224 0.6017 0.6017 0.6139 0.4945 0.4945 0.4926 0.4945 0.4945 0.8224 0.8923 0.4926 0.4926 0.6017 0.8224 0.6139 0.8923 0.8923 0.4945 0.4945 0.6139 0.8923 0.4926 0.4945 0.8923 0.6017 0.8923 0.6139 0.8923 0.4945 0.4926 0.6017 0.6139 0.8923 0.6139 0.4945 0.4926 0.4926 0.6139 0.4926 0.8923 0.4926 0.4926 0.8923 0.4945 0.6139 0.6139 0.6139 0.4926 0.4945 0.4945 0.8224 0.4926 0.4926 0.4926 0.6017 0.6017 0.6139 0.4945 0.4926 0.4945 0.6017 0.8224 0.6017 0.8224 0.6139 0.4926 0.8224 0.4926 0.4926 0.6017 0.4945 0.4945 0.8923 0.6139 0.4926 0.8224 0.8923 0.6017 0.6017 0.6017 0.4926 0.4926 0.4945 0.4926 0.6139 0.6139 0.8224 0.6139 0.4945 0.6139 0.8923 0.6139 0.6139 0.4926 0.6017 0.4926 0.6017 0.6139 0.8224 0.4945 0.6139 0.6139 0.8923 0.8923 0.8224 0.4926 0.4926 0.4945 0.6017 0.4926 0.8923 0.8923 0.4926 0.6139 0.8224 0.4945 0.8224 0.6017 0.4945 0.8923 0.8923 0.8923 0.8224 0.6017 0.4926 0.6017 0.6017 0.6139 0.4926 0.8923 0.6017 0.4945 0.8923 0.8224 0.6139 0.4926 0.4945 0.6017 0.8224 0.8923 0.8923 0.8923 0.4926 0.8224 0.8923 0.8923 0.6017 0.6017 0.4926 0.6139 0.6139 0.4945 0.6139 0.6139 0.4945 0.4945 0.6139 0.6139 0.6017 0.6139 0.6017 0.4926 0.8224 0.8224 0.4945 0.6139 0.8923 0.6139 0.8224 0.4926 0.4926 0.4926 0.4945 0.4926 0.8923 0.8224 0.8923 0.4945 0.6017 0.6139 0.6139 0.6017 0.4926 0.4945 0.6017 0.8224 0.8923 0.6139 0.6139 0.4945 0.4945 0.8224 0.8224 0.4926 0.6139 0.6139 0.6017 0.6139 0.8923 0.8923 0.8224 0.4926 0.4926 0.4926 0.8224 0.6139 0.6139 0.8923" HIT_INDICES="769 5943 5957 6473 7149 7435 10768 11411 11951 12313 13967 15678 17073 17552 17817 18668 18869 20085 20640 21805 23479 23586 24018 24481 24653 26771 27136 27189 27256 27266 27575 27604 27781 28237 28451 28606 29111 29155 29641 29664 29676 31275 31421 50565 56950 57109" ES_PROFILE="-0.0130 0.3719 0.7561 0.7982 0.8094 0.8224 0.7718 0.7662 0.7619 0.7603 0.7359 0.7099 0.6888 0.6831 0.6809 0.6685 0.6671 0.6483 0.6406 0.6223 0.5951 0.5944 0.5881 0.5812 0.5792 0.5439 0.5382 0.5377 0.5370 0.5373 0.5324 0.5323 0.5296 0.5222 0.5187 0.5163 0.5078 0.5071 0.4989 0.4986 0.4984 0.4713 0.4689 0.1450 0.0369 0.0343" RANK_AT_ES="7435.0000" RANK_SCORE_AT_ES="7.7953"/>
  <DTG RANKED_LIST="fpkm.rnk" TEMPLATE="sample.cls" GENESET="gene_sets.gmt#POSITIVE_REGULATION_OF_STRIATED_MUSCLE_TISSUE_DEVELOPMENT(GO:0045844)" ES="0.7888" NES="1.2680" NP="0.1410" FDR="0.4397" FWER="0.8280" RND_ES="0.8467 0.5285 0.5285 0.5383 0.5383 0.7888 0.5383 0.7888 0.5390 0.7888 0.8467 0.7888 0.7888 0.7888 0.5383 0.5390 0.5285 0.5285 0.5285 0.5137 0.5137 0.5285 0.7888 0.5285 0.5137 0.7888 0.7888 0.5137 0.5383 0.7888 0.5390 0.5383 0.8467 0.7888 0.8467 0.5137 0.7888 0.5383 0.5137 0.5137 0.5390 0.5390 0.5137 0.7888 0.5390 0.7888 0.5137 0.5285 0.7888 0.5390 0.7888 0.8467 0.5383 0.5137 0.5285 0.7888 0.7888 0.5137 0.5285 0.5383 0.5383 0.7888 0.5137 0.8467 0.5137 0.5383 0.8467 0.5285 0.5390 0.8467 0.5137 0.5383 0.5390 0.7888 0.7888 0.5285 0.8467 0.8467 0.5383 0.5383 0.5390 0.7888 0.5285 0.5285 0.5137 0.8467 0.5137 0.5137 0.5137 0.5390 0.8467 0.5383 0.8467 0.5383 0.5390 0.7888 0.5137 0.5285 0.8467 0.5390 0.5390 0.7888 0.5285 0.8467 0.5383 0.8467 0.5390 0.7888 0.5285 0.8467 0.7888 0.8467 0.7888 0.7888 0.8467 0.5383 0.5383 0.5285 0.5390 0.5137 0.5383 0.7888 0.7888 0.7888 0.7888 0.5390 0.5137 0.7888 0.5137 0.5383 0.7888 0.8467 0.5137 0.5137 0.5137 0.5137 0.5383 0.8467 0.8467 0.7888 0.5390 0.7888 0.7888 0.8467 0.5137 0.7888 0.8467 0.7888 0.5390 0.5390 0.5137 0.5390 0.5390 0.5383 0.7888 0.8467 0.5390 0.5383 0.5383 0.5137 0.7888 0.5390 0.5383 0.5285 0.5383 0.5383 0.8467 0.8467 0.8467 0.5137 0.5390 0.7888 0.5390 0.7888 0.5383 0.7888 0.5137 0.7888 0.5137 0.7888 0.5137 0.5137 0.5383 0.7888 0.5285 0.5137 0.5285 0.7888 0.7888 0.5390 0.5383 0.5137 0.8467 0.8467 0.5390 0.5137 0.5137 0.5383 0.5137 0.8467 0.5285 0.5285 0.5137 0.8467 0.5285 0.5137 0.5285 0.5137 0.5383 0.5137 0.5285 0.7888 0.5137 0.5285 0.5285 0.5390 0.5390 0.5390 0.7888 0.5137 0.8467 0.5383 0.8467 0.8467 0.5383 0.5390 0.5390 0.5390 0.8467 0.5285 0.5383 0.5137 0.5285 0.5285 0.7888 0.5137 0.7888 0.5383 0.8467 0.5383 0.5383 0.5383 0.8467 0.7888 0.5390 0.7888 0.5285 0.5285 0.5390 0.8467 0.5390 0.7888 0.5390 0.5390 0.5285 0.7888 0.5390 0.7888 0.7888 0.8467 0.5285 0.5383 0.5137 0.5137 0.5390 0.5390 0.5137 0.5390 0.5137 0.5137 0.5390 0.8467 0.7888 0.8467 0.5390 0.5390 0.7888 0.5390 0.5383 0.8467 0.7888 0.5137 0.5137 0.7888 0.5383 0.5383 0.5285 0.8467 0.5137 0.7888 0.5285 0.5285 0.7888 0.8467 0.7888 0.5285 0.5285 0.5285 0.7888 0.7888 0.5383 0.7888 0.5137 0.5285 0.5383 0.7888 0.7888 0.5383 0.5137 0.5285 0.8467 0.5137 0.7888 0.5390 0.7888 0.5383 0.5137 0.5285 0.8467 0.5285 0.5285 0.8467 0.5285 0.5383 0.5390 0.5383 0.5137 0.5285 0.5383 0.5285 0.7888 0.5285 0.5137 0.5137 0.8467 0.5285 0.8467 0.5285 0.5383 0.5137 0.7888 0.5137 0.5137 0.5383 0.5137 0.5285 0.5383 0.5285 0.5383 0.8467 0.5383 0.5137 0.5383 0.8467 0.8467 0.8467 0.5383 0.5285 0.7888 0.5137 0.7888 0.7888 0.7888 0.5285 0.5137 0.5285 0.5390 0.5383 0.7888 0.5285 0.7888 0.5390 0.5285 0.5285 0.7888 0.7888 0.5285 0.5137 0.5390 0.7888 0.5390 0.5383 0.5390 0.5285 0.5285 0.5285 0.5390 0.7888 0.5137 0.8467 0.8467 0.5383 0.5390 0.5390 0.5383 0.7888 0.7888 0.5383 0.5383 0.5383 0.5285 0.5390 0.7888 0.5137 0.5137 0.5285 0.5285 0.5285 0.5285 0.5285 0.8467 0.7888 0.5285 0.5285 0.5390 0.5390 0.8467 0.5285 0.5285 0.7888 0.5137 0.5390 0.7888 0.5285 0.5383 0.8467 0.5390 0.8467 0.5285 0.7888 0.5285 0.5390 0.7888 0.8467 0.8467 0.7888 0.8467 0.5137 0.5285 0.8467 0.5285 0.5383 0.5285 0.5285 0.7888 0.7888 0.5137 0.5285 0.5383 0.8467 0.5390 0.5383 0.7888 0.5285 0.8467 0.5383 0.5390 0.5383 0.5137 0.5137 0.5390 0.5383 0.5137 0.7888 0.5383 0.7888 0.5285 0.5137 0.7888 0.5390 0.5390 0.7888 0.5390 0.5137 0.5390 0.5137 0.7888 0.5285 0.5285 0.7888 0.7888 0.8467 0.5285 0.7888 0.5285 0.5137 0.5383 0.5285 0.7888 0.5137 0.7888 0.7888 0.5285 0.5285 0.5383 0.5390 0.5285 0.5285 0.8467 0.5390 0.5390 0.5383 0.5390 0.5390 0.8467 0.5390 0.5390 0.5137 0.7888 0.7888 0.5285 0.5390 0.5137 0.5285 0.5383 0.7888 0.7888 0.5390 0.7888 0.5383 0.8467 0.5137 0.7888 0.5137 0.7888 0.5390 0.5137 0.5285 0.7888 0.7888 0.7888 0.5285 0.5383 0.5383 0.5383 0.5390 0.5285 0.5383 0.5383 0.5383 0.5383 0.5383 0.8467 0.8467 0.5390 0.8467 0.8467 0.5137 0.5390 0.8467 0.8467 0.5383 0.8467 0.7888 0.5383 0.5285 0.5137 0.8467 0.8467 0.5390 0.5383 0.7888 0.5390 0.5390 0.5137 0.5390 0.5383 0.5285 0.5137 0.5285 0.5383 0.7888 0.5383 0.5285 0.5383 0.5383 0.7888 0.5285 0.7888 0.5285 0.8467 0.5285 0.5137 0.5137 0.5390 0.8467 0.8467 0.7888 0.5383 0.5285 0.5383 0.5137 0.5390 0.5383 0.5390 0.5137 0.5390 0.8467 0.5285 0.5383 0.7888 0.5137 0.5383 0.5383 0.8467 0.5137 0.5390 0.7888 0.5383 0.7888 0.5285 0.5137 0.5383 0.5390 0.8467 0.7888 0.5285 0.5383 0.5390 0.8467 0.5285 0.5383 0.7888 0.5285 0.5285 0.5390 0.8467 0.8467 0.7888 0.5137 0.5390 0.8467 0.8467 0.8467 0.5137 0.5285 0.5383 0.8467 0.5383 0.5383 0.5137 0.8467 0.7888 0.5390 0.7888 0.7888 0.7888 0.5285 0.5137 0.5383 0.5137 0.5390 0.8467 0.5137 0.5137 0.5285 0.5383 0.5390 0.5390 0.5285 0.8467 0.5390 0.7888 0.7888 0.7888 0.5285 0.5137 0.7888 0.5390 0.5383 0.8467 0.5383 0.5383 0.7888 0.5390 0.5137 0.5383 0.5137 0.7888 0.5137 0.5390 0.5383 0.5383 0.5383 0.5137 0.7888 0.5390 0.7888 0.7888 0.7888 0.5390 0.5383 0.5383 0.5390 0.8467 0.5383 0.5285 0.7888 0.5390 0.5383 0.5390 0.5137 0.7888 0.7888 0.7888 0.8467 0.5390 0.5390 0.5390 0.5383 0.5285 0.5390 0.5285 0.5390 0.5383 0.5383 0.5285 0.5383 0.5285 0.5390 0.5390 0.5390 0.5383 0.5285 0.5390 0.5285 0.8467 0.7888 0.7888 0.7888 0.5383 0.8467 0.5390 0.7888 0.5137 0.5390 0.5285 0.5390 0.5137 0.7888 0.8467 0.5137 0.5137 0.8467 0.5285 0.5390 0.5137 0.7888 0.5383 0.5137 0.5383 0.5390 0.5383 0.8467 0.8467 0.5285 0.5137 0.5285 0.7888 0.5137 0.5285 0.5285 0.5285 0.5383 0.5285 0.5137 0.7888 0.5137 0.8467 0.5383 0.5285 0.5383 0.5137 0.8467 0.5137 0.5285 0.8467 0.5285 0.5137 0.5390 0.7888 0.5383 0.5390 0.5137 0.5383 0.5137 0.5383 0.5137 0.5383 0.5390 0.7888 0.7888 0.5383 0.5383 0.5390 0.5285 0.5285 0.5137 0.5285 0.5285 0.7888 0.8467 0.5137 0.5137 0.5383 0.7888 0.5390 0.8467 0.8467 0.5285 0.5285 0.5390 0.8467 0.5137 0.5285 0.8467 0.5383 0.8467 0.5390 0.8467 0.5285 0.5137 0.5383 0.5390 0.8467 0.5390 0.5285 0.5137 0.5137 0.5390 0.5137 0.8467 0.5137 0.5137 0.8467 0.5285 0.5390 0.5390 0.5390 0.5137 0.5285 0.5285 0.7888 0.5137 0.5137 0.5137 0.5383 0.5383 0.5390 0.5285 0.5137 0.5285 0.5383 0.7888 0.5383 0.7888 0.5390 0.5137 0.7888 0.5137 0.5137 0.5383 0.5285 0.5285 0.8467 0.5390 0.5137 0.7888 0.8467 0.5383 0.5383 0.5383 0.5137 0.5137 0.5285 0.5137 0.5390 0.5390 0.7888 0.5390 0.5285 0.5390 0.8467 0.5390 0.5390 0.5137 0.5383 0.5137 0.5383 0.5390 0.7888 0.5285 0.5390 0.5390 0.8467 0.8467 0.7888 0.5137 0.5137 0.5285 0.5383 0.5137 0.8467 0.8467 0.5137 0.5390 0.7888 0.5285 0.7888 0.5383 0.5285 0.8467 0.8467 0.8467 0.7888 0.5383 0.5137 0.5383 0.5383 0.5390 0.5137 0.8467 0.5383 0.5285 0.8467 0.7888 0.5390 0.5137 0.5285 0.5383 0.7888 0.8467 0.8467 0.8467 0.5137 0.7888 0.8467 0.8467 0.5383 0.5383 0.5137 0.5390 0.5390 0.5285 0.5390 0.5390 0.5285 0.5285 0.5390 0.5390 0.5383 0.5390 0.5383 0.5137 0.7888 0.7888 0.5285 0.5390 0.8467 0.5390 0.7888 0.5137 0.5137 0.5137 0.5285 0.5137 0.8467 0.7888 0.8467 0.5285 0.5383 0.5390 0.5390 0.5383 0.5137 0.5285 0.5383 0.7888 0.8467 0.5390 0.5390 0.5285 0.5285 0.7888 0.7888 0.5137 0.5390 0.5390 0.5383 0.5390 0.8467 0.8467 0.7888 0.5137 0.5137 0.5137 0.7888 0.5390 0.5390 0.8467" HIT_INDICES="792 973 1148 2206 2691 3395 3950 4701 5925 5959 6068 6527 6918 7134 7537 7920 7967 8122 8673 8774 9543 10550 11941 12189 12549 14137 14472 14793 15462 15678 15684 15720 15922 16108 16109 16857 17343 17460 17501 17613 19321 19633 20597 21338 21447 21805 23355 23457 23586 23700 23743 24430 26817 27880 27959 28036 29111 29175 29404 29438 29559 31484 31935 33048 34270 35044 37246 38783 38785 42300 43007 43109 43944 44602 46570 46653 49989 53768 54383 56299 58025 58910 58913" ES_PROFILE="-0.0134 -0.0164 -0.0194 -0.0372 -0.0454 -0.0573 -0.0667 -0.0794 0.3117 0.5819 0.7119 0.7367 0.7502 0.7630 0.7680 0.7711 0.7797 0.7859 0.7836 0.7888 0.7813 0.7686 0.7485 0.7476 0.7447 0.7203 0.7171 0.7140 0.7048 0.7033 0.7053 0.7068 0.7054 0.7042 0.7062 0.6954 0.6889 0.6887 0.6897 0.6895 0.6619 0.6580 0.6429 0.6314 0.6306 0.6256 0.6002 0.5992 0.5978 0.5967 0.5967 0.5858 0.5457 0.5280 0.5268 0.5257 0.5076 0.5066 0.5027 0.5022 0.5002 0.4676 0.4600 0.4411 0.4205 0.4074 0.3701 0.3441 0.3441 0.2847 0.2727 0.2710 0.2569 0.2458 0.2125 0.2111 0.1547 0.0907 0.0803 0.0479 0.0187 0.0038 0.0038" RANK_AT_ES="8774.0000" RANK_SCORE_AT_ES="4.2160"/>
  <DTG RANKED_LIST="fpkm.rnk" TEMPLATE="sample.cls" GENESET="gene_sets.gmt#POSITIVE_REGULATION_OF_MUSCLE_ORGAN_DEVELOPMENT(GO:0048636)" ES="0.7888" NES="1.2680" NP="0.1410" FDR="0.4395" FWER="0.8280" RND_ES="0.8467 0.5285 0.5285 0.5383 0.5383 0.7888 0.5383 0.7888 0.5390 0.7888 0.8467 0.7888 0.7888 0.7888 0.5383 0.5390 0.5285 0.5285 0.5285 0.5137 0.5137 0.5285 0.7888 0.5285 0.5137 0.7888 0.7888 0.5137 0.5383 0.7888 0.5390 0.5383 0.8467 0.7888 0.8467 0.5137 0.7888 0.5383 0.5137 0.5137 0.5390 0.5390 0.5137 0.7888 0.5390 0.7888 0.5137 0.5285 0.7888 0.5390 0.7888 0.8467 0.5383 0.5137 0.5285 0.7888 0.7888 0.5137 0.5285 0.5383 0.5383 0.7888 0.5137 0.8467 0.5137 0.5383 0.8467 0.5285 0.5390 0.8467 0.5137 0.5383 0.5390 0.7888 0.7888 0.5285 0.8467 0.8467 0.5383 0.5383 0.5390 0.7888 0.5285 0.5285 0.5137 0.8467 0.5137 0.5137 0.5137 0.5390 0.8467 0.5383 0.8467 0.5383 0.5390 0.7888 0.5137 0.5285 0.8467 0.5390 0.5390 0.7888 0.5285 0.8467 0.5383 0.8467 0.5390 0.7888 0.5285 0.8467 0.7888 0.8467 0.7888 0.7888 0.8467 0.5383 0.5383 0.5285 0.5390 0.5137 0.5383 0.7888 0.7888 0.7888 0.7888 0.5390 0.5137 0.7888 0.5137 0.5383 0.7888 0.8467 0.5137 0.5137 0.5137 0.5137 0.5383 0.8467 0.8467 0.7888 0.5390 0.7888 0.7888 0.8467 0.5137 0.7888 0.8467 0.7888 0.5390 0.5390 0.5137 0.5390 0.5390 0.5383 0.7888 0.8467 0.5390 0.5383 0.5383 0.5137 0.7888 0.5390 0.5383 0.5285 0.5383 0.5383 0.8467 0.8467 0.8467 0.5137 0.5390 0.7888 0.5390 0.7888 0.5383 0.7888 0.5137 0.7888 0.5137 0.7888 0.5137 0.5137 0.5383 0.7888 0.5285 0.5137 0.5285 0.7888 0.7888 0.5390 0.5383 0.5137 0.8467 0.8467 0.5390 0.5137 0.5137 0.5383 0.5137 0.8467 0.5285 0.5285 0.5137 0.8467 0.5285 0.5137 0.5285 0.5137 0.5383 0.5137 0.5285 0.7888 0.5137 0.5285 0.5285 0.5390 0.5390 0.5390 0.7888 0.5137 0.8467 0.5383 0.8467 0.8467 0.5383 0.5390 0.5390 0.5390 0.8467 0.5285 0.5383 0.5137 0.5285 0.5285 0.7888 0.5137 0.7888 0.5383 0.8467 0.5383 0.5383 0.5383 0.8467 0.7888 0.5390 0.7888 0.5285 0.5285 0.5390 0.8467 0.5390 0.7888 0.5390 0.5390 0.5285 0.7888 0.5390 0.7888 0.7888 0.8467 0.5285 0.5383 0.5137 0.5137 0.5390 0.5390 0.5137 0.5390 0.5137 0.5137 0.5390 0.8467 0.7888 0.8467 0.5390 0.5390 0.7888 0.5390 0.5383 0.8467 0.7888 0.5137 0.5137 0.7888 0.5383 0.5383 0.5285 0.8467 0.5137 0.7888 0.5285 0.5285 0.7888 0.8467 0.7888 0.5285 0.5285 0.5285 0.7888 0.7888 0.5383 0.7888 0.5137 0.5285 0.5383 0.7888 0.7888 0.5383 0.5137 0.5285 0.8467 0.5137 0.7888 0.5390 0.7888 0.5383 0.5137 0.5285 0.8467 0.5285 0.5285 0.8467 0.5285 0.5383 0.5390 0.5383 0.5137 0.5285 0.5383 0.5285 0.7888 0.5285 0.5137 0.5137 0.8467 0.5285 0.8467 0.5285 0.5383 0.5137 0.7888 0.5137 0.5137 0.5383 0.5137 0.5285 0.5383 0.5285 0.5383 0.8467 0.5383 0.5137 0.5383 0.8467 0.8467 0.8467 0.5383 0.5285 0.7888 0.5137 0.7888 0.7888 0.7888 0.5285 0.5137 0.5285 0.5390 0.5383 0.7888 0.5285 0.7888 0.5390 0.5285 0.5285 0.7888 0.7888 0.5285 0.5137 0.5390 0.7888 0.5390 0.5383 0.5390 0.5285 0.5285 0.5285 0.5390 0.7888 0.5137 0.8467 0.8467 0.5383 0.5390 0.5390 0.5383 0.7888 0.7888 0.5383 0.5383 0.5383 0.5285 0.5390 0.7888 0.5137 0.5137 0.5285 0.5285 0.5285 0.5285 0.5285 0.8467 0.7888 0.5285 0.5285 0.5390 0.5390 0.8467 0.5285 0.5285 0.7888 0.5137 0.5390 0.7888 0.5285 0.5383 0.8467 0.5390 0.8467 0.5285 0.7888 0.5285 0.5390 0.7888 0.8467 0.8467 0.7888 0.8467 0.5137 0.5285 0.8467 0.5285 0.5383 0.5285 0.5285 0.7888 0.7888 0.5137 0.5285 0.5383 0.8467 0.5390 0.5383 0.7888 0.5285 0.8467 0.5383 0.5390 0.5383 0.5137 0.5137 0.5390 0.5383 0.5137 0.7888 0.5383 0.7888 0.5285 0.5137 0.7888 0.5390 0.5390 0.7888 0.5390 0.5137 0.5390 0.5137 0.7888 0.5285 0.5285 0.7888 0.7888 0.8467 0.5285 0.7888 0.5285 0.5137 0.5383 0.5285 0.7888 0.5137 0.7888 0.7888 0.5285 0.5285 0.5383 0.5390 0.5285 0.5285 0.8467 0.5390 0.5390 0.5383 0.5390 0.5390 0.8467 0.5390 0.5390 0.5137 0.7888 0.7888 0.5285 0.5390 0.5137 0.5285 0.5383 0.7888 0.7888 0.5390 0.7888 0.5383 0.8467 0.5137 0.7888 0.5137 0.7888 0.5390 0.5137 0.5285 0.7888 0.7888 0.7888 0.5285 0.5383 0.5383 0.5383 0.5390 0.5285 0.5383 0.5383 0.5383 0.5383 0.5383 0.8467 0.8467 0.5390 0.8467 0.8467 0.5137 0.5390 0.8467 0.8467 0.5383 0.8467 0.7888 0.5383 0.5285 0.5137 0.8467 0.8467 0.5390 0.5383 0.7888 0.5390 0.5390 0.5137 0.5390 0.5383 0.5285 0.5137 0.5285 0.5383 0.7888 0.5383 0.5285 0.5383 0.5383 0.7888 0.5285 0.7888 0.5285 0.8467 0.5285 0.5137 0.5137 0.5390 0.8467 0.8467 0.7888 0.5383 0.5285 0.5383 0.5137 0.5390 0.5383 0.5390 0.5137 0.5390 0.8467 0.5285 0.5383 0.7888 0.5137 0.5383 0.5383 0.8467 0.5137 0.5390 0.7888 0.5383 0.7888 0.5285 0.5137 0.5383 0.5390 0.8467 0.7888 0.5285 0.5383 0.5390 0.8467 0.5285 0.5383 0.7888 0.5285 0.5285 0.5390 0.8467 0.8467 0.7888 0.5137 0.5390 0.8467 0.8467 0.8467 0.5137 0.5285 0.5383 0.8467 0.5383 0.5383 0.5137 0.8467 0.7888 0.5390 0.7888 0.7888 0.7888 0.5285 0.5137 0.5383 0.5137 0.5390 0.8467 0.5137 0.5137 0.5285 0.5383 0.5390 0.5390 0.5285 0.8467 0.5390 0.7888 0.7888 0.7888 0.5285 0.5137 0.7888 0.5390 0.5383 0.8467 0.5383 0.5383 0.7888 0.5390 0.5137 0.5383 0.5137 0.7888 0.5137 0.5390 0.5383 0.5383 0.5383 0.5137 0.7888 0.5390 0.7888 0.7888 0.7888 0.5390 0.5383 0.5383 0.5390 0.8467 0.5383 0.5285 0.7888 0.5390 0.5383 0.5390 0.5137 0.7888 0.7888 0.7888 0.8467 0.5390 0.5390 0.5390 0.5383 0.5285 0.5390 0.5285 0.5390 0.5383 0.5383 0.5285 0.5383 0.5285 0.5390 0.5390 0.5390 0.5383 0.5285 0.5390 0.5285 0.8467 0.7888 0.7888 0.7888 0.5383 0.8467 0.5390 0.7888 0.5137 0.5390 0.5285 0.5390 0.5137 0.7888 0.8467 0.5137 0.5137 0.8467 0.5285 0.5390 0.5137 0.7888 0.5383 0.5137 0.5383 0.5390 0.5383 0.8467 0.8467 0.5285 0.5137 0.5285 0.7888 0.5137 0.5285 0.5285 0.5285 0.5383 0.5285 0.5137 0.7888 0.5137 0.8467 0.5383 0.5285 0.5383 0.5137 0.8467 0.5137 0.5285 0.8467 0.5285 0.5137 0.5390 0.7888 0.5383 0.5390 0.5137 0.5383 0.5137 0.5383 0.5137 0.5383 0.5390 0.7888 0.7888 0.5383 0.5383 0.5390 0.5285 0.5285 0.5137 0.5285 0.5285 0.7888 0.8467 0.5137 0.5137 0.5383 0.7888 0.5390 0.8467 0.8467 0.5285 0.5285 0.5390 0.8467 0.5137 0.5285 0.8467 0.5383 0.8467 0.5390 0.8467 0.5285 0.5137 0.5383 0.5390 0.8467 0.5390 0.5285 0.5137 0.5137 0.5390 0.5137 0.8467 0.5137 0.5137 0.8467 0.5285 0.5390 0.5390 0.5390 0.5137 0.5285 0.5285 0.7888 0.5137 0.5137 0.5137 0.5383 0.5383 0.5390 0.5285 0.5137 0.5285 0.5383 0.7888 0.5383 0.7888 0.5390 0.5137 0.7888 0.5137 0.5137 0.5383 0.5285 0.5285 0.8467 0.5390 0.5137 0.7888 0.8467 0.5383 0.5383 0.5383 0.5137 0.5137 0.5285 0.5137 0.5390 0.5390 0.7888 0.5390 0.5285 0.5390 0.8467 0.5390 0.5390 0.5137 0.5383 0.5137 0.5383 0.5390 0.7888 0.5285 0.5390 0.5390 0.8467 0.8467 0.7888 0.5137 0.5137 0.5285 0.5383 0.5137 0.8467 0.8467 0.5137 0.5390 0.7888 0.5285 0.7888 0.5383 0.5285 0.8467 0.8467 0.8467 0.7888 0.5383 0.5137 0.5383 0.5383 0.5390 0.5137 0.8467 0.5383 0.5285 0.8467 0.7888 0.5390 0.5137 0.5285 0.5383 0.7888 0.8467 0.8467 0.8467 0.5137 0.7888 0.8467 0.8467 0.5383 0.5383 0.5137 0.5390 0.5390 0.5285 0.5390 0.5390 0.5285 0.5285 0.5390 0.5390 0.5383 0.5390 0.5383 0.5137 0.7888 0.7888 0.5285 0.5390 0.8467 0.5390 0.7888 0.5137 0.5137 0.5137 0.5285 0.5137 0.8467 0.7888 0.8467 0.5285 0.5383 0.5390 0.5390 0.5383 0.5137 0.5285 0.5383 0.7888 0.8467 0.5390 0.5390 0.5285 0.5285 0.7888 0.7888 0.5137 0.5390 0.5390 0.5383 0.5390 0.8467 0.8467 0.7888 0.5137 0.5137 0.5137 0.7888 0.5390 0.5390 0.8467" HIT_INDICES="792 973 1148 2206 2691 3395 3950 4701 5925 5959 6068 6527 6918 7134 7537 7920 7967 8122 8673 8774 9543 10550 11941 12189 12549 14137 14472 14793 15462 15678 15684 15720 15922 16108 16109 16857 17343 17460 17501 17613 19321 19633 20597 21338 21447 21805 23355 23457 23586 23700 23743 24430 26817 27880 27959 28036 29111 29175 29404 29438 29559 31484 31935 33048 34270 35044 37246 38783 38785 42300 43007 43109 43944 44602 46570 46653 49989 53768 54383 56299 58025 58910 58913" ES_PROFILE="-0.0134 -0.0164 -0.0194 -0.0372 -0.0454 -0.0573 -0.0667 -0.0794 0.3117 0.5819 0.7119 0.7367 0.7502 0.7630 0.7680 0.7711 0.7797 0.7859 0.7836 0.7888 0.7813 0.7686 0.7485 0.7476 0.7447 0.7203 0.7171 0.7140 0.7048 0.7033 0.7053 0.7068 0.7054 0.7042 0.7062 0.6954 0.6889 0.6887 0.6897 0.6895 0.6619 0.6580 0.6429 0.6314 0.6306 0.6256 0.6002 0.5992 0.5978 0.5967 0.5967 0.5858 0.5457 0.5280 0.5268 0.5257 0.5076 0.5066 0.5027 0.5022 0.5002 0.4676 0.4600 0.4411 0.4205 0.4074 0.3701 0.3441 0.3441 0.2847 0.2727 0.2710 0.2569 0.2458 0.2125 0.2111 0.1547 0.0907 0.0803 0.0479 0.0187 0.0038 0.0038" RANK_AT_ES="8774.0000" RANK_SCORE_AT_ES="4.2160"/>
  <DTG RANKED_LIST="fpkm.rnk" TEMPLATE="sample.cls" GENESET="gene_sets.gmt#SECRETORY_GRANULE_MEMBRANE(GO:0030667)" ES="0.7596" NES="1.2680" NP="0.0000" FDR="0.4397" FWER="0.8280" RND_ES="0.7561 0.5095 0.5095 0.5385 0.5385 0.7596 0.5385 0.7596 0.5294 0.7596 0.7561 0.7596 0.7596 0.7596 0.5385 0.5294 0.5095 0.5095 0.5095 0.5128 0.5128 0.5095 0.7596 0.5095 0.5128 0.7596 0.7596 0.5128 0.5385 0.7596 0.5294 0.5385 0.7561 0.7596 0.7561 0.5128 0.7596 0.5385 0.5128 0.5128 0.5294 0.5294 0.5128 0.7596 0.5294 0.7596 0.5128 0.5095 0.7596 0.5294 0.7596 0.7561 0.5385 0.5128 0.5095 0.7596 0.7596 0.5128 0.5095 0.5385 0.5385 0.7596 0.5128 0.7561 0.5128 0.5385 0.7561 0.5095 0.5294 0.7561 0.5128 0.5385 0.5294 0.7596 0.7596 0.5095 0.7561 0.7561 0.5385 0.5385 0.5294 0.7596 0.5095 0.5095 0.5128 0.7561 0.5128 0.5128 0.5128 0.5294 0.7561 0.5385 0.7561 0.5385 0.5294 0.7596 0.5128 0.5095 0.7561 0.5294 0.5294 0.7596 0.5095 0.7561 0.5385 0.7561 0.5294 0.7596 0.5095 0.7561 0.7596 0.7561 0.7596 0.7596 0.7561 0.5385 0.5385 0.5095 0.5294 0.5128 0.5385 0.7596 0.7596 0.7596 0.7596 0.5294 0.5128 0.7596 0.5128 0.5385 0.7596 0.7561 0.5128 0.5128 0.5128 0.5128 0.5385 0.7561 0.7561 0.7596 0.5294 0.7596 0.7596 0.7561 0.5128 0.7596 0.7561 0.7596 0.5294 0.5294 0.5128 0.5294 0.5294 0.5385 0.7596 0.7561 0.5294 0.5385 0.5385 0.5128 0.7596 0.5294 0.5385 0.5095 0.5385 0.5385 0.7561 0.7561 0.7561 0.5128 0.5294 0.7596 0.5294 0.7596 0.5385 0.7596 0.5128 0.7596 0.5128 0.7596 0.5128 0.5128 0.5385 0.7596 0.5095 0.5128 0.5095 0.7596 0.7596 0.5294 0.5385 0.5128 0.7561 0.7561 0.5294 0.5128 0.5128 0.5385 0.5128 0.7561 0.5095 0.5095 0.5128 0.7561 0.5095 0.5128 0.5095 0.5128 0.5385 0.5128 0.5095 0.7596 0.5128 0.5095 0.5095 0.5294 0.5294 0.5294 0.7596 0.5128 0.7561 0.5385 0.7561 0.7561 0.5385 0.5294 0.5294 0.5294 0.7561 0.5095 0.5385 0.5128 0.5095 0.5095 0.7596 0.5128 0.7596 0.5385 0.7561 0.5385 0.5385 0.5385 0.7561 0.7596 0.5294 0.7596 0.5095 0.5095 0.5294 0.7561 0.5294 0.7596 0.5294 0.5294 0.5095 0.7596 0.5294 0.7596 0.7596 0.7561 0.5095 0.5385 0.5128 0.5128 0.5294 0.5294 0.5128 0.5294 0.5128 0.5128 0.5294 0.7561 0.7596 0.7561 0.5294 0.5294 0.7596 0.5294 0.5385 0.7561 0.7596 0.5128 0.5128 0.7596 0.5385 0.5385 0.5095 0.7561 0.5128 0.7596 0.5095 0.5095 0.7596 0.7561 0.7596 0.5095 0.5095 0.5095 0.7596 0.7596 0.5385 0.7596 0.5128 0.5095 0.5385 0.7596 0.7596 0.5385 0.5128 0.5095 0.7561 0.5128 0.7596 0.5294 0.7596 0.5385 0.5128 0.5095 0.7561 0.5095 0.5095 0.7561 0.5095 0.5385 0.5294 0.5385 0.5128 0.5095 0.5385 0.5095 0.7596 0.5095 0.5128 0.5128 0.7561 0.5095 0.7561 0.5095 0.5385 0.5128 0.7596 0.5128 0.5128 0.5385 0.5128 0.5095 0.5385 0.5095 0.5385 0.7561 0.5385 0.5128 0.5385 0.7561 0.7561 0.7561 0.5385 0.5095 0.7596 0.5128 0.7596 0.7596 0.7596 0.5095 0.5128 0.5095 0.5294 0.5385 0.7596 0.5095 0.7596 0.5294 0.5095 0.5095 0.7596 0.7596 0.5095 0.5128 0.5294 0.7596 0.5294 0.5385 0.5294 0.5095 0.5095 0.5095 0.5294 0.7596 0.5128 0.7561 0.7561 0.5385 0.5294 0.5294 0.5385 0.7596 0.7596 0.5385 0.5385 0.5385 0.5095 0.5294 0.7596 0.5128 0.5128 0.5095 0.5095 0.5095 0.5095 0.5095 0.7561 0.7596 0.5095 0.5095 0.5294 0.5294 0.7561 0.5095 0.5095 0.7596 0.5128 0.5294 0.7596 0.5095 0.5385 0.7561 0.5294 0.7561 0.5095 0.7596 0.5095 0.5294 0.7596 0.7561 0.7561 0.7596 0.7561 0.5128 0.5095 0.7561 0.5095 0.5385 0.5095 0.5095 0.7596 0.7596 0.5128 0.5095 0.5385 0.7561 0.5294 0.5385 0.7596 0.5095 0.7561 0.5385 0.5294 0.5385 0.5128 0.5128 0.5294 0.5385 0.5128 0.7596 0.5385 0.7596 0.5095 0.5128 0.7596 0.5294 0.5294 0.7596 0.5294 0.5128 0.5294 0.5128 0.7596 0.5095 0.5095 0.7596 0.7596 0.7561 0.5095 0.7596 0.5095 0.5128 0.5385 0.5095 0.7596 0.5128 0.7596 0.7596 0.5095 0.5095 0.5385 0.5294 0.5095 0.5095 0.7561 0.5294 0.5294 0.5385 0.5294 0.5294 0.7561 0.5294 0.5294 0.5128 0.7596 0.7596 0.5095 0.5294 0.5128 0.5095 0.5385 0.7596 0.7596 0.5294 0.7596 0.5385 0.7561 0.5128 0.7596 0.5128 0.7596 0.5294 0.5128 0.5095 0.7596 0.7596 0.7596 0.5095 0.5385 0.5385 0.5385 0.5294 0.5095 0.5385 0.5385 0.5385 0.5385 0.5385 0.7561 0.7561 0.5294 0.7561 0.7561 0.5128 0.5294 0.7561 0.7561 0.5385 0.7561 0.7596 0.5385 0.5095 0.5128 0.7561 0.7561 0.5294 0.5385 0.7596 0.5294 0.5294 0.5128 0.5294 0.5385 0.5095 0.5128 0.5095 0.5385 0.7596 0.5385 0.5095 0.5385 0.5385 0.7596 0.5095 0.7596 0.5095 0.7561 0.5095 0.5128 0.5128 0.5294 0.7561 0.7561 0.7596 0.5385 0.5095 0.5385 0.5128 0.5294 0.5385 0.5294 0.5128 0.5294 0.7561 0.5095 0.5385 0.7596 0.5128 0.5385 0.5385 0.7561 0.5128 0.5294 0.7596 0.5385 0.7596 0.5095 0.5128 0.5385 0.5294 0.7561 0.7596 0.5095 0.5385 0.5294 0.7561 0.5095 0.5385 0.7596 0.5095 0.5095 0.5294 0.7561 0.7561 0.7596 0.5128 0.5294 0.7561 0.7561 0.7561 0.5128 0.5095 0.5385 0.7561 0.5385 0.5385 0.5128 0.7561 0.7596 0.5294 0.7596 0.7596 0.7596 0.5095 0.5128 0.5385 0.5128 0.5294 0.7561 0.5128 0.5128 0.5095 0.5385 0.5294 0.5294 0.5095 0.7561 0.5294 0.7596 0.7596 0.7596 0.5095 0.5128 0.7596 0.5294 0.5385 0.7561 0.5385 0.5385 0.7596 0.5294 0.5128 0.5385 0.5128 0.7596 0.5128 0.5294 0.5385 0.5385 0.5385 0.5128 0.7596 0.5294 0.7596 0.7596 0.7596 0.5294 0.5385 0.5385 0.5294 0.7561 0.5385 0.5095 0.7596 0.5294 0.5385 0.5294 0.5128 0.7596 0.7596 0.7596 0.7561 0.5294 0.5294 0.5294 0.5385 0.5095 0.5294 0.5095 0.5294 0.5385 0.5385 0.5095 0.5385 0.5095 0.5294 0.5294 0.5294 0.5385 0.5095 0.5294 0.5095 0.7561 0.7596 0.7596 0.7596 0.5385 0.7561 0.5294 0.7596 0.5128 0.5294 0.5095 0.5294 0.5128 0.7596 0.7561 0.5128 0.5128 0.7561 0.5095 0.5294 0.5128 0.7596 0.5385 0.5128 0.5385 0.5294 0.5385 0.7561 0.7561 0.5095 0.5128 0.5095 0.7596 0.5128 0.5095 0.5095 0.5095 0.5385 0.5095 0.5128 0.7596 0.5128 0.7561 0.5385 0.5095 0.5385 0.5128 0.7561 0.5128 0.5095 0.7561 0.5095 0.5128 0.5294 0.7596 0.5385 0.5294 0.5128 0.5385 0.5128 0.5385 0.5128 0.5385 0.5294 0.7596 0.7596 0.5385 0.5385 0.5294 0.5095 0.5095 0.5128 0.5095 0.5095 0.7596 0.7561 0.5128 0.5128 0.5385 0.7596 0.5294 0.7561 0.7561 0.5095 0.5095 0.5294 0.7561 0.5128 0.5095 0.7561 0.5385 0.7561 0.5294 0.7561 0.5095 0.5128 0.5385 0.5294 0.7561 0.5294 0.5095 0.5128 0.5128 0.5294 0.5128 0.7561 0.5128 0.5128 0.7561 0.5095 0.5294 0.5294 0.5294 0.5128 0.5095 0.5095 0.7596 0.5128 0.5128 0.5128 0.5385 0.5385 0.5294 0.5095 0.5128 0.5095 0.5385 0.7596 0.5385 0.7596 0.5294 0.5128 0.7596 0.5128 0.5128 0.5385 0.5095 0.5095 0.7561 0.5294 0.5128 0.7596 0.7561 0.5385 0.5385 0.5385 0.5128 0.5128 0.5095 0.5128 0.5294 0.5294 0.7596 0.5294 0.5095 0.5294 0.7561 0.5294 0.5294 0.5128 0.5385 0.5128 0.5385 0.5294 0.7596 0.5095 0.5294 0.5294 0.7561 0.7561 0.7596 0.5128 0.5128 0.5095 0.5385 0.5128 0.7561 0.7561 0.5128 0.5294 0.7596 0.5095 0.7596 0.5385 0.5095 0.7561 0.7561 0.7561 0.7596 0.5385 0.5128 0.5385 0.5385 0.5294 0.5128 0.7561 0.5385 0.5095 0.7561 0.7596 0.5294 0.5128 0.5095 0.5385 0.7596 0.7561 0.7561 0.7561 0.5128 0.7596 0.7561 0.7561 0.5385 0.5385 0.5128 0.5294 0.5294 0.5095 0.5294 0.5294 0.5095 0.5095 0.5294 0.5294 0.5385 0.5294 0.5385 0.5128 0.7596 0.7596 0.5095 0.5294 0.7561 0.5294 0.7596 0.5128 0.5128 0.5128 0.5095 0.5128 0.7561 0.7596 0.7561 0.5095 0.5385 0.5294 0.5294 0.5385 0.5128 0.5095 0.5385 0.7596 0.7561 0.5294 0.5294 0.5095 0.5095 0.7596 0.7596 0.5128 0.5294 0.5294 0.5385 0.5294 0.7561 0.7561 0.7596 0.5128 0.5128 0.5128 0.7596 0.5294 0.5294 0.7561" HIT_INDICES="93 450 1133 2163 2539 2701 3323 3350 3478 3563 3655 3765 4210 4596 4664 5864 5894 5927 6057 6084 6232 6596 6621 6641 6650 6654 6702 6964 7079 7159 7169 7330 7372 7409 7492 7593 7921 7932 8475 8700 8769 8876 8989 9328 9368 9587 9896 10112 10116 10786 11164 11338 11759 11772 12117 12183 12583 12764 12815 13102 13125 13159 13344 13564 13667 13902 13990 14142 14175 14234 14242 14250 14660 14932 15059 15074 15205 15248 15254 15275 15361 15440 15625 15639 15739 15812 15906 16067 16279 16333 16449 16453 16466 16506 16534 16616 16745 16756 16763 17025 17125 17385 17393 17561 17574 17766 17826 17893 17938 17943 18038 18052 18255 18574 18611 18664 18886 18957 19057 19068 19093 19112 19216 19239 19241 19294 19646 19852 19991 20217 20339 20409 20647 20764 20774 20842 20848 20974 21005 21162 21269 21463 21481 21515 21550 21583 21644 21645 21726 21801 21846 21983 21984 21988 22003 22174 22196 22205 22223 22262 22699 22704 22716 22721 22761 22771 22880 23051 23061 23068 23095 23182 23232 23316 23372 23377 23547 23596 23615 23633 23748 23807 23825 23884 23914 24078 24222 24411 24546 24570 24599 24655 24797 24906 25279 25328 25483 25592 25689 25767 25792 25838 25944 25948 26134 26361 26370 26438 26477 26753 26800 26868 26995 27063 27126 27132 27250 27266 27333 27378 27604 27701 27727 27764 27814 27859 27866 27886 27951 28016 28118 28533 28632 28772 28832 28869 28921 28929 28932 28953 29090 29104 29183 29232 29306 29327 29336 29361 29579 29589 29755 30498 30561 31054 31055 31229 31517 31605 31906 31934 32139 32328 32337 32661 33054 33552 33979 34494 35901 36012 36231 37522 40598 41370 43234 43770 43861 44598 44790 45113 45787 46722 48093 49279 49951 49955 51338 51566 52358 52417 52541 54209 54726 55525 56701 56845" ES_PROFILE="-0.0016 -0.0076 -0.0192 -0.0367 -0.0431 -0.0458 -0.0563 -0.0568 -0.0589 -0.0603 -0.0619 -0.0637 -0.0713 -0.0778 -0.0789 0.2317 0.4351 0.5724 0.6177 0.6604 0.6808 0.6845 0.6937 0.7027 0.7117 0.7208 0.7285 0.7307 0.7346 0.7388 0.7440 0.7461 0.7499 0.7538 0.7566 0.7588 0.7565 0.7596 0.7530 0.7516 0.7528 0.7533 0.7536 0.7499 0.7512 0.7493 0.7458 0.7438 0.7454 0.7354 0.7303 0.7287 0.7228 0.7238 0.7191 0.7191 0.7134 0.7114 0.7116 0.7077 0.7083 0.7087 0.7065 0.7037 0.7029 0.6998 0.6992 0.6975 0.6979 0.6977 0.6985 0.6992 0.6931 0.6893 0.6879 0.6884 0.6870 0.6870 0.6877 0.6881 0.6874 0.6868 0.6844 0.6849 0.6839 0.6834 0.6825 0.6805 0.6776 0.6773 0.6760 0.6766 0.6771 0.6771 0.6773 0.6765 0.6750 0.6754 0.6760 0.6722 0.6711 0.6673 0.6677 0.6655 0.6658 0.6632 0.6627 0.6621 0.6620 0.6624 0.6614 0.6617 0.6588 0.6539 0.6538 0.6534 0.6501 0.6494 0.6482 0.6485 0.6486 0.6488 0.6475 0.6476 0.6480 0.6476 0.6421 0.6391 0.6372 0.6338 0.6321 0.6314 0.6277 0.6262 0.6264 0.6257 0.6260 0.6242 0.6241 0.6218 0.6204 0.6175 0.6176 0.6174 0.6171 0.6169 0.6163 0.6166 0.6156 0.6147 0.6143 0.6123 0.6127 0.6129 0.6130 0.6105 0.6104 0.6106 0.6107 0.6103 0.6032 0.6035 0.6036 0.6038 0.6035 0.6036 0.6021 0.5995 0.5996 0.5998 0.5997 0.5985 0.5979 0.5968 0.5961 0.5963 0.5937 0.5932 0.5931 0.5931 0.5914 0.5907 0.5907 0.5899 0.5897 0.5872 0.5850 0.5820 0.5799 0.5798 0.5795 0.5788 0.5766 0.5750 0.5689 0.5682 0.5658 0.5641 0.5627 0.5616 0.5613 0.5607 0.5591 0.5592 0.5562 0.5525 0.5525 0.5515 0.5510 0.5465 0.5458 0.5448 0.5428 0.5417 0.5408 0.5408 0.5389 0.5388 0.5378 0.5371 0.5334 0.5318 0.5315 0.5309 0.5302 0.5295 0.5295 0.5292 0.5282 0.5272 0.5255 0.5185 0.5169 0.5146 0.5136 0.5130 0.5122 0.5121 0.5121 0.5117 0.5094 0.5092 0.5079 0.5071 0.5059 0.5056 0.5054 0.5050 0.5013 0.5012 0.4984 0.4858 0.4847 0.4764 0.4764 0.4734 0.4685 0.4671 0.4620 0.4615 0.4580 0.4548 0.4547 0.4492 0.4426 0.4341 0.4269 0.4181 0.3943 0.3924 0.3887 0.3668 0.3145 0.3014 0.2698 0.2607 0.2592 0.2467 0.2434 0.2379 0.2265 0.2106 0.1874 0.1672 0.1558 0.1558 0.1323 0.1285 0.1150 0.1140 0.1120 0.0836 0.0749 0.0613 0.0413 0.0389" RANK_AT_ES="7932.0000" RANK_SCORE_AT_ES="5.8343"/>
  <DTG RANKED_LIST="fpkm.rnk" TEMPLATE="sample.cls" GENESET="gene_sets.gmt#NEGATIVE_REGULATION_OF_SYNAPSE_ORGANIZATION(GO:1905809)" ES="0.8214" NES="1.2681" NP="0.0000" FDR="0.4398" FWER="0.8280" RND_ES="0.7903 0.5904 0.5904 0.6432 0.6432 0.8214 0.6432 0.8214 0.5426 0.8214 0.7903 0.8214 0.8214 0.8214 0.6432 0.5426 0.5904 0.5904 0.5904 0.5092 0.5092 0.5904 0.8214 0.5904 0.5092 0.8214 0.8214 0.5092 0.6432 0.8214 0.5426 0.6432 0.7903 0.8214 0.7903 0.5092 0.8214 0.6432 0.5092 0.5092 0.5426 0.5426 0.5092 0.8214 0.5426 0.8214 0.5092 0.5904 0.8214 0.5426 0.8214 0.7903 0.6432 0.5092 0.5904 0.8214 0.8214 0.5092 0.5904 0.6432 0.6432 0.8214 0.5092 0.7903 0.5092 0.6432 0.7903 0.5904 0.5426 0.7903 0.5092 0.6432 0.5426 0.8214 0.8214 0.5904 0.7903 0.7903 0.6432 0.6432 0.5426 0.8214 0.5904 0.5904 0.5092 0.7903 0.5092 0.5092 0.5092 0.5426 0.7903 0.6432 0.7903 0.6432 0.5426 0.8214 0.5092 0.5904 0.7903 0.5426 0.5426 0.8214 0.5904 0.7903 0.6432 0.7903 0.5426 0.8214 0.5904 0.7903 0.8214 0.7903 0.8214 0.8214 0.7903 0.6432 0.6432 0.5904 0.5426 0.5092 0.6432 0.8214 0.8214 0.8214 0.8214 0.5426 0.5092 0.8214 0.5092 0.6432 0.8214 0.7903 0.5092 0.5092 0.5092 0.5092 0.6432 0.7903 0.7903 0.8214 0.5426 0.8214 0.8214 0.7903 0.5092 0.8214 0.7903 0.8214 0.5426 0.5426 0.5092 0.5426 0.5426 0.6432 0.8214 0.7903 0.5426 0.6432 0.6432 0.5092 0.8214 0.5426 0.6432 0.5904 0.6432 0.6432 0.7903 0.7903 0.7903 0.5092 0.5426 0.8214 0.5426 0.8214 0.6432 0.8214 0.5092 0.8214 0.5092 0.8214 0.5092 0.5092 0.6432 0.8214 0.5904 0.5092 0.5904 0.8214 0.8214 0.5426 0.6432 0.5092 0.7903 0.7903 0.5426 0.5092 0.5092 0.6432 0.5092 0.7903 0.5904 0.5904 0.5092 0.7903 0.5904 0.5092 0.5904 0.5092 0.6432 0.5092 0.5904 0.8214 0.5092 0.5904 0.5904 0.5426 0.5426 0.5426 0.8214 0.5092 0.7903 0.6432 0.7903 0.7903 0.6432 0.5426 0.5426 0.5426 0.7903 0.5904 0.6432 0.5092 0.5904 0.5904 0.8214 0.5092 0.8214 0.6432 0.7903 0.6432 0.6432 0.6432 0.7903 0.8214 0.5426 0.8214 0.5904 0.5904 0.5426 0.7903 0.5426 0.8214 0.5426 0.5426 0.5904 0.8214 0.5426 0.8214 0.8214 0.7903 0.5904 0.6432 0.5092 0.5092 0.5426 0.5426 0.5092 0.5426 0.5092 0.5092 0.5426 0.7903 0.8214 0.7903 0.5426 0.5426 0.8214 0.5426 0.6432 0.7903 0.8214 0.5092 0.5092 0.8214 0.6432 0.6432 0.5904 0.7903 0.5092 0.8214 0.5904 0.5904 0.8214 0.7903 0.8214 0.5904 0.5904 0.5904 0.8214 0.8214 0.6432 0.8214 0.5092 0.5904 0.6432 0.8214 0.8214 0.6432 0.5092 0.5904 0.7903 0.5092 0.8214 0.5426 0.8214 0.6432 0.5092 0.5904 0.7903 0.5904 0.5904 0.7903 0.5904 0.6432 0.5426 0.6432 0.5092 0.5904 0.6432 0.5904 0.8214 0.5904 0.5092 0.5092 0.7903 0.5904 0.7903 0.5904 0.6432 0.5092 0.8214 0.5092 0.5092 0.6432 0.5092 0.5904 0.6432 0.5904 0.6432 0.7903 0.6432 0.5092 0.6432 0.7903 0.7903 0.7903 0.6432 0.5904 0.8214 0.5092 0.8214 0.8214 0.8214 0.5904 0.5092 0.5904 0.5426 0.6432 0.8214 0.5904 0.8214 0.5426 0.5904 0.5904 0.8214 0.8214 0.5904 0.5092 0.5426 0.8214 0.5426 0.6432 0.5426 0.5904 0.5904 0.5904 0.5426 0.8214 0.5092 0.7903 0.7903 0.6432 0.5426 0.5426 0.6432 0.8214 0.8214 0.6432 0.6432 0.6432 0.5904 0.5426 0.8214 0.5092 0.5092 0.5904 0.5904 0.5904 0.5904 0.5904 0.7903 0.8214 0.5904 0.5904 0.5426 0.5426 0.7903 0.5904 0.5904 0.8214 0.5092 0.5426 0.8214 0.5904 0.6432 0.7903 0.5426 0.7903 0.5904 0.8214 0.5904 0.5426 0.8214 0.7903 0.7903 0.8214 0.7903 0.5092 0.5904 0.7903 0.5904 0.6432 0.5904 0.5904 0.8214 0.8214 0.5092 0.5904 0.6432 0.7903 0.5426 0.6432 0.8214 0.5904 0.7903 0.6432 0.5426 0.6432 0.5092 0.5092 0.5426 0.6432 0.5092 0.8214 0.6432 0.8214 0.5904 0.5092 0.8214 0.5426 0.5426 0.8214 0.5426 0.5092 0.5426 0.5092 0.8214 0.5904 0.5904 0.8214 0.8214 0.7903 0.5904 0.8214 0.5904 0.5092 0.6432 0.5904 0.8214 0.5092 0.8214 0.8214 0.5904 0.5904 0.6432 0.5426 0.5904 0.5904 0.7903 0.5426 0.5426 0.6432 0.5426 0.5426 0.7903 0.5426 0.5426 0.5092 0.8214 0.8214 0.5904 0.5426 0.5092 0.5904 0.6432 0.8214 0.8214 0.5426 0.8214 0.6432 0.7903 0.5092 0.8214 0.5092 0.8214 0.5426 0.5092 0.5904 0.8214 0.8214 0.8214 0.5904 0.6432 0.6432 0.6432 0.5426 0.5904 0.6432 0.6432 0.6432 0.6432 0.6432 0.7903 0.7903 0.5426 0.7903 0.7903 0.5092 0.5426 0.7903 0.7903 0.6432 0.7903 0.8214 0.6432 0.5904 0.5092 0.7903 0.7903 0.5426 0.6432 0.8214 0.5426 0.5426 0.5092 0.5426 0.6432 0.5904 0.5092 0.5904 0.6432 0.8214 0.6432 0.5904 0.6432 0.6432 0.8214 0.5904 0.8214 0.5904 0.7903 0.5904 0.5092 0.5092 0.5426 0.7903 0.7903 0.8214 0.6432 0.5904 0.6432 0.5092 0.5426 0.6432 0.5426 0.5092 0.5426 0.7903 0.5904 0.6432 0.8214 0.5092 0.6432 0.6432 0.7903 0.5092 0.5426 0.8214 0.6432 0.8214 0.5904 0.5092 0.6432 0.5426 0.7903 0.8214 0.5904 0.6432 0.5426 0.7903 0.5904 0.6432 0.8214 0.5904 0.5904 0.5426 0.7903 0.7903 0.8214 0.5092 0.5426 0.7903 0.7903 0.7903 0.5092 0.5904 0.6432 0.7903 0.6432 0.6432 0.5092 0.7903 0.8214 0.5426 0.8214 0.8214 0.8214 0.5904 0.5092 0.6432 0.5092 0.5426 0.7903 0.5092 0.5092 0.5904 0.6432 0.5426 0.5426 0.5904 0.7903 0.5426 0.8214 0.8214 0.8214 0.5904 0.5092 0.8214 0.5426 0.6432 0.7903 0.6432 0.6432 0.8214 0.5426 0.5092 0.6432 0.5092 0.8214 0.5092 0.5426 0.6432 0.6432 0.6432 0.5092 0.8214 0.5426 0.8214 0.8214 0.8214 0.5426 0.6432 0.6432 0.5426 0.7903 0.6432 0.5904 0.8214 0.5426 0.6432 0.5426 0.5092 0.8214 0.8214 0.8214 0.7903 0.5426 0.5426 0.5426 0.6432 0.5904 0.5426 0.5904 0.5426 0.6432 0.6432 0.5904 0.6432 0.5904 0.5426 0.5426 0.5426 0.6432 0.5904 0.5426 0.5904 0.7903 0.8214 0.8214 0.8214 0.6432 0.7903 0.5426 0.8214 0.5092 0.5426 0.5904 0.5426 0.5092 0.8214 0.7903 0.5092 0.5092 0.7903 0.5904 0.5426 0.5092 0.8214 0.6432 0.5092 0.6432 0.5426 0.6432 0.7903 0.7903 0.5904 0.5092 0.5904 0.8214 0.5092 0.5904 0.5904 0.5904 0.6432 0.5904 0.5092 0.8214 0.5092 0.7903 0.6432 0.5904 0.6432 0.5092 0.7903 0.5092 0.5904 0.7903 0.5904 0.5092 0.5426 0.8214 0.6432 0.5426 0.5092 0.6432 0.5092 0.6432 0.5092 0.6432 0.5426 0.8214 0.8214 0.6432 0.6432 0.5426 0.5904 0.5904 0.5092 0.5904 0.5904 0.8214 0.7903 0.5092 0.5092 0.6432 0.8214 0.5426 0.7903 0.7903 0.5904 0.5904 0.5426 0.7903 0.5092 0.5904 0.7903 0.6432 0.7903 0.5426 0.7903 0.5904 0.5092 0.6432 0.5426 0.7903 0.5426 0.5904 0.5092 0.5092 0.5426 0.5092 0.7903 0.5092 0.5092 0.7903 0.5904 0.5426 0.5426 0.5426 0.5092 0.5904 0.5904 0.8214 0.5092 0.5092 0.5092 0.6432 0.6432 0.5426 0.5904 0.5092 0.5904 0.6432 0.8214 0.6432 0.8214 0.5426 0.5092 0.8214 0.5092 0.5092 0.6432 0.5904 0.5904 0.7903 0.5426 0.5092 0.8214 0.7903 0.6432 0.6432 0.6432 0.5092 0.5092 0.5904 0.5092 0.5426 0.5426 0.8214 0.5426 0.5904 0.5426 0.7903 0.5426 0.5426 0.5092 0.6432 0.5092 0.6432 0.5426 0.8214 0.5904 0.5426 0.5426 0.7903 0.7903 0.8214 0.5092 0.5092 0.5904 0.6432 0.5092 0.7903 0.7903 0.5092 0.5426 0.8214 0.5904 0.8214 0.6432 0.5904 0.7903 0.7903 0.7903 0.8214 0.6432 0.5092 0.6432 0.6432 0.5426 0.5092 0.7903 0.6432 0.5904 0.7903 0.8214 0.5426 0.5092 0.5904 0.6432 0.8214 0.7903 0.7903 0.7903 0.5092 0.8214 0.7903 0.7903 0.6432 0.6432 0.5092 0.5426 0.5426 0.5904 0.5426 0.5426 0.5904 0.5904 0.5426 0.5426 0.6432 0.5426 0.6432 0.5092 0.8214 0.8214 0.5904 0.5426 0.7903 0.5426 0.8214 0.5092 0.5092 0.5092 0.5904 0.5092 0.7903 0.8214 0.7903 0.5904 0.6432 0.5426 0.5426 0.6432 0.5092 0.5904 0.6432 0.8214 0.7903 0.5426 0.5426 0.5904 0.5904 0.8214 0.8214 0.5092 0.5426 0.5426 0.6432 0.5426 0.7903 0.7903 0.8214 0.5092 0.5092 0.5092 0.8214 0.5426 0.5426 0.7903" HIT_INDICES="2117 3230 3237 6000 6473 6662 7093 7102 7211 8237 10861 13101 15321 19603 20361 22456 27768 29153 32337 46722 52356 53241" ES_PROFILE="-0.0358 -0.0545 -0.0546 0.4941 0.5967 0.6732 0.7175 0.7686 0.8132 0.8214 0.7896 0.7605 0.7296 0.6612 0.6521 0.6194 0.5303 0.5070 0.4531 0.2099 0.1146 0.0997" RANK_AT_ES="8237.0000" RANK_SCORE_AT_ES="5.1368"/>
  <DTG RANKED_LIST="fpkm.rnk" TEMPLATE="sample.cls" GENESET="gene_sets.gmt#NEGATIVE_REGULATION_OF_TRANSCRIPTION__DNA_TEMPLATED(GO:0045892)" ES="0.8002" NES="1.2682" NP="0.1410" FDR="0.4398" FWER="0.8280" RND_ES="0.8690 0.5197 0.5197 0.5511 0.5511 0.8002 0.5511 0.8002 0.5486 0.8002 0.8690 0.8002 0.8002 0.8002 0.5511 0.5486 0.5197 0.5197 0.5197 0.5215 0.5215 0.5197 0.8002 0.5197 0.5215 0.8002 0.8002 0.5215 0.5511 0.8002 0.5486 0.5511 0.8690 0.8002 0.8690 0.5215 0.8002 0.5511 0.5215 0.5215 0.5486 0.5486 0.5215 0.8002 0.5486 0.8002 0.5215 0.5197 0.8002 0.5486 0.8002 0.8690 0.5511 0.5215 0.5197 0.8002 0.8002 0.5215 0.5197 0.5511 0.5511 0.8002 0.5215 0.8690 0.5215 0.5511 0.8690 0.5197 0.5486 0.8690 0.5215 0.5511 0.5486 0.8002 0.8002 0.5197 0.8690 0.8690 0.5511 0.5511 0.5486 0.8002 0.5197 0.5197 0.5215 0.8690 0.5215 0.5215 0.5215 0.5486 0.8690 0.5511 0.8690 0.5511 0.5486 0.8002 0.5215 0.5197 0.8690 0.5486 0.5486 0.8002 0.5197 0.8690 0.5511 0.8690 0.5486 0.8002 0.5197 0.8690 0.8002 0.8690 0.8002 0.8002 0.8690 0.5511 0.5511 0.5197 0.5486 0.5215 0.5511 0.8002 0.8002 0.8002 0.8002 0.5486 0.5215 0.8002 0.5215 0.5511 0.8002 0.8690 0.5215 0.5215 0.5215 0.5215 0.5511 0.8690 0.8690 0.8002 0.5486 0.8002 0.8002 0.8690 0.5215 0.8002 0.8690 0.8002 0.5486 0.5486 0.5215 0.5486 0.5486 0.5511 0.8002 0.8690 0.5486 0.5511 0.5511 0.5215 0.8002 0.5486 0.5511 0.5197 0.5511 0.5511 0.8690 0.8690 0.8690 0.5215 0.5486 0.8002 0.5486 0.8002 0.5511 0.8002 0.5215 0.8002 0.5215 0.8002 0.5215 0.5215 0.5511 0.8002 0.5197 0.5215 0.5197 0.8002 0.8002 0.5486 0.5511 0.5215 0.8690 0.8690 0.5486 0.5215 0.5215 0.5511 0.5215 0.8690 0.5197 0.5197 0.5215 0.8690 0.5197 0.5215 0.5197 0.5215 0.5511 0.5215 0.5197 0.8002 0.5215 0.5197 0.5197 0.5486 0.5486 0.5486 0.8002 0.5215 0.8690 0.5511 0.8690 0.8690 0.5511 0.5486 0.5486 0.5486 0.8690 0.5197 0.5511 0.5215 0.5197 0.5197 0.8002 0.5215 0.8002 0.5511 0.8690 0.5511 0.5511 0.5511 0.8690 0.8002 0.5486 0.8002 0.5197 0.5197 0.5486 0.8690 0.5486 0.8002 0.5486 0.5486 0.5197 0.8002 0.5486 0.8002 0.8002 0.8690 0.5197 0.5511 0.5215 0.5215 0.5486 0.5486 0.5215 0.5486 0.5215 0.5215 0.5486 0.8690 0.8002 0.8690 0.5486 0.5486 0.8002 0.5486 0.5511 0.8690 0.8002 0.5215 0.5215 0.8002 0.5511 0.5511 0.5197 0.8690 0.5215 0.8002 0.5197 0.5197 0.8002 0.8690 0.8002 0.5197 0.5197 0.5197 0.8002 0.8002 0.5511 0.8002 0.5215 0.5197 0.5511 0.8002 0.8002 0.5511 0.5215 0.5197 0.8690 0.5215 0.8002 0.5486 0.8002 0.5511 0.5215 0.5197 0.8690 0.5197 0.5197 0.8690 0.5197 0.5511 0.5486 0.5511 0.5215 0.5197 0.5511 0.5197 0.8002 0.5197 0.5215 0.5215 0.8690 0.5197 0.8690 0.5197 0.5511 0.5215 0.8002 0.5215 0.5215 0.5511 0.5215 0.5197 0.5511 0.5197 0.5511 0.8690 0.5511 0.5215 0.5511 0.8690 0.8690 0.8690 0.5511 0.5197 0.8002 0.5215 0.8002 0.8002 0.8002 0.5197 0.5215 0.5197 0.5486 0.5511 0.8002 0.5197 0.8002 0.5486 0.5197 0.5197 0.8002 0.8002 0.5197 0.5215 0.5486 0.8002 0.5486 0.5511 0.5486 0.5197 0.5197 0.5197 0.5486 0.8002 0.5215 0.8690 0.8690 0.5511 0.5486 0.5486 0.5511 0.8002 0.8002 0.5511 0.5511 0.5511 0.5197 0.5486 0.8002 0.5215 0.5215 0.5197 0.5197 0.5197 0.5197 0.5197 0.8690 0.8002 0.5197 0.5197 0.5486 0.5486 0.8690 0.5197 0.5197 0.8002 0.5215 0.5486 0.8002 0.5197 0.5511 0.8690 0.5486 0.8690 0.5197 0.8002 0.5197 0.5486 0.8002 0.8690 0.8690 0.8002 0.8690 0.5215 0.5197 0.8690 0.5197 0.5511 0.5197 0.5197 0.8002 0.8002 0.5215 0.5197 0.5511 0.8690 0.5486 0.5511 0.8002 0.5197 0.8690 0.5511 0.5486 0.5511 0.5215 0.5215 0.5486 0.5511 0.5215 0.8002 0.5511 0.8002 0.5197 0.5215 0.8002 0.5486 0.5486 0.8002 0.5486 0.5215 0.5486 0.5215 0.8002 0.5197 0.5197 0.8002 0.8002 0.8690 0.5197 0.8002 0.5197 0.5215 0.5511 0.5197 0.8002 0.5215 0.8002 0.8002 0.5197 0.5197 0.5511 0.5486 0.5197 0.5197 0.8690 0.5486 0.5486 0.5511 0.5486 0.5486 0.8690 0.5486 0.5486 0.5215 0.8002 0.8002 0.5197 0.5486 0.5215 0.5197 0.5511 0.8002 0.8002 0.5486 0.8002 0.5511 0.8690 0.5215 0.8002 0.5215 0.8002 0.5486 0.5215 0.5197 0.8002 0.8002 0.8002 0.5197 0.5511 0.5511 0.5511 0.5486 0.5197 0.5511 0.5511 0.5511 0.5511 0.5511 0.8690 0.8690 0.5486 0.8690 0.8690 0.5215 0.5486 0.8690 0.8690 0.5511 0.8690 0.8002 0.5511 0.5197 0.5215 0.8690 0.8690 0.5486 0.5511 0.8002 0.5486 0.5486 0.5215 0.5486 0.5511 0.5197 0.5215 0.5197 0.5511 0.8002 0.5511 0.5197 0.5511 0.5511 0.8002 0.5197 0.8002 0.5197 0.8690 0.5197 0.5215 0.5215 0.5486 0.8690 0.8690 0.8002 0.5511 0.5197 0.5511 0.5215 0.5486 0.5511 0.5486 0.5215 0.5486 0.8690 0.5197 0.5511 0.8002 0.5215 0.5511 0.5511 0.8690 0.5215 0.5486 0.8002 0.5511 0.8002 0.5197 0.5215 0.5511 0.5486 0.8690 0.8002 0.5197 0.5511 0.5486 0.8690 0.5197 0.5511 0.8002 0.5197 0.5197 0.5486 0.8690 0.8690 0.8002 0.5215 0.5486 0.8690 0.8690 0.8690 0.5215 0.5197 0.5511 0.8690 0.5511 0.5511 0.5215 0.8690 0.8002 0.5486 0.8002 0.8002 0.8002 0.5197 0.5215 0.5511 0.5215 0.5486 0.8690 0.5215 0.5215 0.5197 0.5511 0.5486 0.5486 0.5197 0.8690 0.5486 0.8002 0.8002 0.8002 0.5197 0.5215 0.8002 0.5486 0.5511 0.8690 0.5511 0.5511 0.8002 0.5486 0.5215 0.5511 0.5215 0.8002 0.5215 0.5486 0.5511 0.5511 0.5511 0.5215 0.8002 0.5486 0.8002 0.8002 0.8002 0.5486 0.5511 0.5511 0.5486 0.8690 0.5511 0.5197 0.8002 0.5486 0.5511 0.5486 0.5215 0.8002 0.8002 0.8002 0.8690 0.5486 0.5486 0.5486 0.5511 0.5197 0.5486 0.5197 0.5486 0.5511 0.5511 0.5197 0.5511 0.5197 0.5486 0.5486 0.5486 0.5511 0.5197 0.5486 0.5197 0.8690 0.8002 0.8002 0.8002 0.5511 0.8690 0.5486 0.8002 0.5215 0.5486 0.5197 0.5486 0.5215 0.8002 0.8690 0.5215 0.5215 0.8690 0.5197 0.5486 0.5215 0.8002 0.5511 0.5215 0.5511 0.5486 0.5511 0.8690 0.8690 0.5197 0.5215 0.5197 0.8002 0.5215 0.5197 0.5197 0.5197 0.5511 0.5197 0.5215 0.8002 0.5215 0.8690 0.5511 0.5197 0.5511 0.5215 0.8690 0.5215 0.5197 0.8690 0.5197 0.5215 0.5486 0.8002 0.5511 0.5486 0.5215 0.5511 0.5215 0.5511 0.5215 0.5511 0.5486 0.8002 0.8002 0.5511 0.5511 0.5486 0.5197 0.5197 0.5215 0.5197 0.5197 0.8002 0.8690 0.5215 0.5215 0.5511 0.8002 0.5486 0.8690 0.8690 0.5197 0.5197 0.5486 0.8690 0.5215 0.5197 0.8690 0.5511 0.8690 0.5486 0.8690 0.5197 0.5215 0.5511 0.5486 0.8690 0.5486 0.5197 0.5215 0.5215 0.5486 0.5215 0.8690 0.5215 0.5215 0.8690 0.5197 0.5486 0.5486 0.5486 0.5215 0.5197 0.5197 0.8002 0.5215 0.5215 0.5215 0.5511 0.5511 0.5486 0.5197 0.5215 0.5197 0.5511 0.8002 0.5511 0.8002 0.5486 0.5215 0.8002 0.5215 0.5215 0.5511 0.5197 0.5197 0.8690 0.5486 0.5215 0.8002 0.8690 0.5511 0.5511 0.5511 0.5215 0.5215 0.5197 0.5215 0.5486 0.5486 0.8002 0.5486 0.5197 0.5486 0.8690 0.5486 0.5486 0.5215 0.5511 0.5215 0.5511 0.5486 0.8002 0.5197 0.5486 0.5486 0.8690 0.8690 0.8002 0.5215 0.5215 0.5197 0.5511 0.5215 0.8690 0.8690 0.5215 0.5486 0.8002 0.5197 0.8002 0.5511 0.5197 0.8690 0.8690 0.8690 0.8002 0.5511 0.5215 0.5511 0.5511 0.5486 0.5215 0.8690 0.5511 0.5197 0.8690 0.8002 0.5486 0.5215 0.5197 0.5511 0.8002 0.8690 0.8690 0.8690 0.5215 0.8002 0.8690 0.8690 0.5511 0.5511 0.5215 0.5486 0.5486 0.5197 0.5486 0.5486 0.5197 0.5197 0.5486 0.5486 0.5511 0.5486 0.5511 0.5215 0.8002 0.8002 0.5197 0.5486 0.8690 0.5486 0.8002 0.5215 0.5215 0.5215 0.5197 0.5215 0.8690 0.8002 0.8690 0.5197 0.5511 0.5486 0.5486 0.5511 0.5215 0.5197 0.5511 0.8002 0.8690 0.5486 0.5486 0.5197 0.5197 0.8002 0.8002 0.5215 0.5486 0.5486 0.5511 0.5486 0.8690 0.8690 0.8002 0.5215 0.5215 0.5215 0.8002 0.5486 0.5486 0.8690" HIT_INDICES="78 118 139 562 627 652 725 788 830 968 979 1032 1038 1096 1109 1182 1192 1240 1268 1287 1294 1494 1525 1645 1718 1719 1768 1785 1906 1923 1960 1979 2000 2063 2077 2225 2517 2636 2669 2691 2750 2866 3019 3157 3245 3395 3461 3556 3605 3608 3674 3895 3945 4124 4141 4195 4314 4441 4449 4531 4565 4701 4757 4815 4849 4854 5047 5049 5058 5294 5439 5450 5605 5649 5804 5806 5831 5832 5833 5848 5853 5890 5892 5894 5904 5917 5918 5919 5925 5933 5943 5953 5958 5963 5983 5986 5988 6027 6045 6051 6054 6099 6114 6117 6131 6154 6155 6178 6182 6184 6211 6216 6236 6271 6279 6316 6329 6338 6355 6381 6391 6426 6429 6441 6442 6473 6495 6559 6566 6588 6614 6618 6667 6694 6774 6802 6856 6871 6918 6953 6955 7087 7131 7134 7149 7212 7215 7217 7233 7247 7257 7260 7293 7358 7360 7364 7404 7450 7583 7668 7695 7703 7727 7781 7800 7846 7873 7880 7907 7913 8003 8033 8038 8058 8107 8177 8237 8255 8316 8350 8351 8397 8445 8474 8481 8490 8524 8553 8580 8581 8598 8647 8683 8691 8733 8774 8864 8868 8946 8995 8999 9133 9180 9208 9237 9292 9304 9341 9351 9405 9407 9452 9454 9469 9479 9523 9524 9542 9615 9633 9664 9711 9714 9755 9837 9900 9914 9951 9962 9964 9967 9997 10017 10023 10025 10054 10103 10142 10187 10195 10262 10280 10293 10294 10304 10325 10415 10434 10463 10465 10505 10519 10523 10560 10604 10637 10645 10674 10697 10717 10762 10768 10783 10790 10811 10814 10843 10924 10925 10930 10943 10961 10998 11022 11040 11046 11089 11099 11143 11213 11226 11239 11333 11349 11410 11411 11460 11474 11478 11484 11511 11527 11542 11564 11566 11569 11575 11582 11646 11648 11735 11743 11750 11774 11806 11810 11860 11896 11931 11941 11951 11988 11994 11995 12051 12078 12135 12166 12170 12172 12189 12199 12262 12279 12313 12376 12402 12408 12420 12430 12440 12446 12480 12489 12503 12513 12529 12545 12559 12592 12594 12660 12664 12668 12682 12688 12693 12700 12706 12715 12777 12789 12830 12837 12844 12861 12868 12884 12930 12935 12984 12985 12990 13000 13004 13018 13025 13042 13051 13063 13155 13236 13239 13245 13250 13290 13298 13318 13348 13372 13374 13395 13413 13448 13475 13486 13489 13523 13531 13694 13733 13753 13828 13840 13941 13983 13996 14010 14176 14185 14200 14257 14258 14274 14290 14302 14328 14342 14375 14421 14434 14472 14478 14492 14493 14499 14575 14610 14665 14686 14688 14710 14718 14729 14757 14834 14869 14880 14894 14900 14939 14958 14983 15033 15047 15100 15190 15209 15218 15226 15258 15341 15352 15362 15369 15403 15423 15425 15426 15454 15462 15530 15563 15596 15649 15678 15684 15711 15720 15832 15893 15905 15941 15973 16016 16022 16028 16096 16148 16149 16168 16188 16231 16273 16325 16330 16354 16368 16399 16403 16507 16515 16542 16613 16662 16673 16684 16724 16743 16744 16766 16767 16770 16792 16808 16825 16871 16946 16954 16956 16961 16964 17014 17015 17047 17051 17052 17064 17066 17073 17102 17119 17146 17152 17166 17300 17348 17349 17355 17395 17430 17456 17460 17507 17531 17592 17616 17617 17643 17646 17680 17686 17719 17731 17737 17768 17809 17877 17937 17938 17941 17947 17964 18004 18012 18036 18037 18093 18111 18177 18178 18183 18226 18242 18262 18277 18292 18321 18328 18343 18350 18358 18384 18403 18429 18448 18473 18474 18485 18494 18497 18499 18568 18579 18610 18646 18651 18697 18746 18790 18821 18841 18901 18902 18904 18947 18948 18979 18982 19002 19006 19010 19014 19021 19032 19047 19079 19092 19095 19110 19172 19177 19179 19184 19193 19195 19200 19207 19219 19229 19240 19254 19286 19301 19304 19314 19330 19377 19453 19529 19535 19542 19560 19579 19618 19653 19654 19658 19664 19710 19718 19736 19745 19763 19789 19800 19814 19834 19856 19903 19904 19937 19944 20001 20002 20019 20036 20043 20051 20064 20078 20085 20096 20133 20150 20177 20208 20248 20285 20327 20328 20356 20365 20562 20576 20623 20630 20640 20649 20653 20665 20675 20690 20696 20711 20731 20734 20745 20759 20845 20857 20893 20896 20914 20927 20933 20939 20944 21012 21065 21072 21077 21133 21150 21166 21201 21224 21257 21268 21292 21309 21333 21388 21405 21447 21454 21468 21493 21499 21527 21535 21576 21594 21621 21627 21649 21663 21668 21800 21805 21825 21832 21869 21951 21992 21993 22002 22024 22050 22082 22085 22117 22120 22133 22149 22161 22217 22222 22226 22237 22239 22325 22371 22407 22419 22465 22470 22548 22603 22612 22647 22679 22698 22707 22715 22722 22734 22759 22793 22809 22811 22844 22845 22847 22859 22884 22904 22905 22953 22972 22978 23028 23135 23197 23231 23234 23247 23260 23268 23270 23285 23316 23333 23471 23475 23479 23518 23520 23543 23556 23577 23586 23588 23593 23597 23602 23631 23662 23677 23688 23702 23743 23773 23797 23840 23923 23959 23965 23969 24079 24088 24149 24193 24216 24230 24297 24346 24352 24413 24445 24474 24484 24487 24516 24543 24600 24627 24632 24639 24653 24667 24707 24720 24726 24738 24761 24845 24901 24979 24998 25020 25070 25092 25100 25104 25133 25138 25188 25191 25224 25296 25330 25345 25353 25371 25390 25402 25426 25477 25582 25628 25645 25700 25747 25791 25804 25821 25823 25829 25832 25879 25905 25970 25981 25985 25996 26021 26040 26049 26073 26110 26113 26133 26154 26159 26203 26215 26264 26267 26300 26302 26306 26335 26364 26395 26409 26426 26430 26453 26535 26560 26565 26569 26575 26576 26581 26617 26622 26636 26669 26673 26678 26688 26690 26717 26752 26767 26771 26811 26817 26828 26849 26867 26871 26938 26945 26960 26997 27035 27054 27059 27061 27071 27084 27086 27097 27100 27114 27117 27124 27136 27176 27223 27233 27266 27270 27277 27295 27357 27358 27437 27484 27562 27585 27620 27621 27623 27637 27641 27668 27712 27733 27736 27742 27743 27751 27804 27857 27917 27952 27954 27973 27981 27992 28001 28036 28051 28066 28083 28129 28155 28170 28174 28188 28202 28212 28232 28266 28294 28357 28405 28423 28454 28462 28465 28475 28480 28488 28500 28521 28561 28573 28575 28583 28587 28620 28647 28657 28694 28696 28713 28807 28829 28831 28837 28855 28879 28890 28900 28933 28935 28990 29005 29011 29033 29035 29038 29039 29097 29111 29153 29155 29165 29190 29192 29195 29257 29264 29281 29309 29325 29341 29347 29359 29404 29417 29436 29438 29443 29468 29516 29531 29567 29571 29609 29641 29650 29658 29664 29669 29674 29676 29692 29700 29711 29743 29997 30044 30092 30095 30323 30331 30448 30709 30715 30768 30916 31000 31459 31550 31560 31578 31607 31631 31832 31930 32133 32339 32444 32800 32874 32894 32921 33082 33280 33389 33585 34124 34462 34733 36609 36657 38647 38829 38998 39313 39361 39498 39717 40433 41401 41411 42865 42901 42914 43266 43490 43546 43593 43818 43951 43970 44153 44361 44602 44743 44796 44797 44876 45034 45327 45328 45503 45982 46174 46948 46953 47357 47393 47590 48163 48517 48896 49060 49104 49218 49271 49859 49878 51833 52469 52738 53064 53130 53252 53768 54223 54518 55806 55924 56115 56330 56672 56783 57062 57067 57394 57773 57911 58910 59082 59117" ES_PROFILE="-0.0013 -0.0020 -0.0024 -0.0096 -0.0107 -0.0112 -0.0124 -0.0135 -0.0142 -0.0165 -0.0167 -0.0176 -0.0177 -0.0187 -0.0189 -0.0201 -0.0203 -0.0211 -0.0216 -0.0219 -0.0220 -0.0254 -0.0259 -0.0280 -0.0292 -0.0292 -0.0300 -0.0303 -0.0324 -0.0327 -0.0333 -0.0336 -0.0339 -0.0350 -0.0352 -0.0378 -0.0428 -0.0448 -0.0454 -0.0457 -0.0467 -0.0487 -0.0513 -0.0537 -0.0552 -0.0578 -0.0589 -0.0605 -0.0613 -0.0614 -0.0625 -0.0663 -0.0671 -0.0702 -0.0705 -0.0714 -0.0734 -0.0756 -0.0757 -0.0771 -0.0777 -0.0800 -0.0810 -0.0819 -0.0825 -0.0826 -0.0859 -0.0859 -0.0860 -0.0901 -0.0926 -0.0928 -0.0954 -0.0961 -0.0988 -0.0988 0.0468 0.1916 0.3263 0.3959 0.4468 0.4720 0.4971 0.5217 0.5429 0.5610 0.5792 0.5974 0.6144 0.6296 0.6435 0.6552 0.6665 0.6772 0.6864 0.6957 0.7047 0.7109 0.7169 0.7228 0.7286 0.7325 0.7367 0.7410 0.7449 0.7482 0.7519 0.7548 0.7580 0.7613 0.7638 0.7667 0.7692 0.7711 0.7734 0.7749 0.7768 0.7786 0.7803 0.7817 0.7833 0.7843 0.7859 0.7874 0.7890 0.7900 0.7910 0.7912 0.7924 0.7932 0.7940 0.7951 0.7953 0.7959 0.7955 0.7960 0.7960 0.7966 0.7966 0.7968 0.7976 0.7961 0.7960 0.7967 0.7971 0.7967 0.7973 0.7979 0.7982 0.7986 0.7991 0.7996 0.7997 0.7991 0.7997 0.8002 0.8000 0.7998 0.7980 0.7970 0.7970 0.7973 0.7974 0.7969 0.7970 0.7966 0.7966 0.7969 0.7969 0.7972 0.7960 0.7959 0.7962 0.7962 0.7958 0.7950 0.7943 0.7943 0.7936 0.7934 0.7937 0.7933 0.7928 0.7926 0.7928 0.7930 0.7928 0.7926 0.7925 0.7928 0.7928 0.7923 0.7919 0.7921 0.7917 0.7913 0.7900 0.7903 0.7892 0.7886 0.7889 0.7868 0.7863 0.7861 0.7858 0.7851 0.7852 0.7848 0.7849 0.7842 0.7845 0.7839 0.7841 0.7841 0.7842 0.7837 0.7839 0.7839 0.7828 0.7828 0.7825 0.7819 0.7821 0.7816 0.7804 0.7795 0.7795 0.7791 0.7791 0.7793 0.7795 0.7792 0.7791 0.7792 0.7794 0.7791 0.7785 0.7780 0.7775 0.7775 0.7766 0.7765 0.7765 0.7767 0.7767 0.7765 0.7752 0.7751 0.7748 0.7749 0.7744 0.7744 0.7745 0.7741 0.7735 0.7731 0.7732 0.7729 0.7727 0.7725 0.7720 0.7720 0.7720 0.7720 0.7719 0.7720 0.7717 0.7705 0.7706 0.7707 0.7707 0.7706 0.7701 0.7699 0.7698 0.7698 0.7693 0.7693 0.7687 0.7677 0.7676 0.7676 0.7661 0.7660 0.7652 0.7653 0.7647 0.7646 0.7647 0.7648 0.7645 0.7644 0.7643 0.7641 0.7642 0.7643 0.7644 0.7644 0.7635 0.7636 0.7623 0.7623 0.7624 0.7621 0.7617 0.7618 0.7611 0.7607 0.7602 0.7602 0.7602 0.7597 0.7598 0.7599 0.7591 0.7588 0.7580 0.7576 0.7577 0.7578 0.7576 0.7576 0.7567 0.7565 0.7561 0.7552 0.7549 0.7549 0.7549 0.7548 0.7548 0.7549 0.7544 0.7544 0.7543 0.7543 0.7542 0.7540 0.7539 0.7535 0.7536 0.7526 0.7527 0.7528 0.7527 0.7527 0.7528 0.7528 0.7529 0.7528 0.7519 0.7519 0.7513 0.7513 0.7513 0.7512 0.7512 0.7511 0.7504 0.7505 0.7498 0.7499 0.7499 0.7499 0.7500 0.7499 0.7499 0.7497 0.7497 0.7496 0.7482 0.7469 0.7470 0.7470 0.7471 0.7465 0.7465 0.7463 0.7459 0.7456 0.7457 0.7455 0.7453 0.7449 0.7445 0.7445 0.7445 0.7441 0.7441 0.7414 0.7408 0.7406 0.7395 0.7394 0.7378 0.7372 0.7371 0.7369 0.7342 0.7342 0.7340 0.7332 0.7333 0.7331 0.7330 0.7329 0.7325 0.7324 0.7320 0.7313 0.7312 0.7306 0.7307 0.7305 0.7306 0.7307 0.7295 0.7290 0.7281 0.7279 0.7280 0.7277 0.7277 0.7276 0.7272 0.7260 0.7255 0.7255 0.7253 0.7253 0.7248 0.7246 0.7242 0.7235 0.7234 0.7226 0.7211 0.7209 0.7209 0.7208 0.7204 0.7191 0.7190 0.7189 0.7189 0.7184 0.7182 0.7182 0.7183 0.7180 0.7179 0.7169 0.7164 0.7159 0.7151 0.7147 0.7147 0.7144 0.7143 0.7125 0.7115 0.7114 0.7109 0.7105 0.7098 0.7098 0.7098 0.7087 0.7079 0.7080 0.7078 0.7075 0.7069 0.7063 0.7055 0.7055 0.7052 0.7050 0.7046 0.7046 0.7029 0.7029 0.7025 0.7014 0.7006 0.7005 0.7004 0.6998 0.6996 0.6997 0.6994 0.6995 0.6995 0.6992 0.6990 0.6988 0.6981 0.6969 0.6969 0.6970 0.6970 0.6970 0.6962 0.6963 0.6958 0.6959 0.6959 0.6958 0.6959 0.6959 0.6954 0.6952 0.6949 0.6949 0.6947 0.6925 0.6917 0.6918 0.6918 0.6912 0.6907 0.6903 0.6903 0.6896 0.6893 0.6883 0.6880 0.6881 0.6877 0.6877 0.6872 0.6872 0.6867 0.6866 0.6866 0.6862 0.6855 0.6844 0.6835 0.6836 0.6836 0.6836 0.6834 0.6828 0.6827 0.6824 0.6824 0.6815 0.6813 0.6803 0.6803 0.6803 0.6797 0.6795 0.6792 0.6790 0.6788 0.6784 0.6784 0.6782 0.6782 0.6781 0.6777 0.6775 0.6771 0.6769 0.6765 0.6766 0.6765 0.6764 0.6764 0.6765 0.6754 0.6753 0.6748 0.6743 0.6742 0.6735 0.6728 0.6721 0.6716 0.6714 0.6704 0.6705 0.6705 0.6698 0.6699 0.6694 0.6695 0.6692 0.6692 0.6692 0.6692 0.6692 0.6690 0.6689 0.6684 0.6682 0.6683 0.6681 0.6671 0.6671 0.6671 0.6671 0.6670 0.6671 0.6670 0.6670 0.6669 0.6668 0.6667 0.6665 0.6660 0.6658 0.6658 0.6657 0.6655 0.6648 0.6636 0.6623 0.6623 0.6622 0.6620 0.6618 0.6612 0.6606 0.6607 0.6607 0.6606 0.6599 0.6599 0.6596 0.6595 0.6593 0.6589 0.6588 0.6586 0.6584 0.6580 0.6573 0.6574 0.6569 0.6568 0.6559 0.6559 0.6557 0.6555 0.6555 0.6554 0.6552 0.6551 0.6550 0.6549 0.6543 0.6541 0.6537 0.6532 0.6526 0.6520 0.6514 0.6514 0.6510 0.6509 0.6476 0.6474 0.6467 0.6466 0.6465 0.6464 0.6464 0.6463 0.6462 0.6460 0.6459 0.6458 0.6455 0.6455 0.6454 0.6452 0.6438 0.6436 0.6431 0.6431 0.6428 0.6427 0.6426 0.6426 0.6426 0.6415 0.6406 0.6406 0.6405 0.6396 0.6394 0.6392 0.6387 0.6383 0.6378 0.6377 0.6373 0.6371 0.6367 0.6359 0.6356 0.6350 0.6349 0.6347 0.6344 0.6343 0.6339 0.6338 0.6332 0.6329 0.6325 0.6325 0.6321 0.6320 0.6319 0.6297 0.6297 0.6294 0.6293 0.6288 0.6274 0.6268 0.6268 0.6267 0.6264 0.6260 0.6255 0.6255 0.6250 0.6250 0.6248 0.6246 0.6245 0.6236 0.6235 0.6235 0.6234 0.6234 0.6220 0.6212 0.6207 0.6205 0.6198 0.6198 0.6185 0.6176 0.6175 0.6169 0.6164 0.6162 0.6161 0.6160 0.6159 0.6157 0.6154 0.6148 0.6146 0.6146 0.6141 0.6142 0.6142 0.6140 0.6136 0.6134 0.6134 0.6126 0.6123 0.6123 0.6115 0.6097 0.6087 0.6081 0.6081 0.6080 0.6078 0.6077 0.6077 0.6075 0.6070 0.6068 0.6044 0.6044 0.6044 0.6038 0.6038 0.6035 0.6033 0.6030 0.6029 0.6029 0.6028 0.6028 0.6028 0.6023 0.6018 0.6016 0.6015 0.6013 0.6006 0.6002 0.5998 0.5991 0.5977 0.5972 0.5971 0.5971 0.5952 0.5951 0.5941 0.5934 0.5930 0.5928 0.5917 0.5909 0.5909 0.5899 0.5894 0.5889 0.5888 0.5888 0.5883 0.5879 0.5870 0.5865 0.5865 0.5864 0.5862 0.5860 0.5854 0.5852 0.5851 0.5850 0.5846 0.5832 0.5823 0.5810 0.5807 0.5804 0.5795 0.5792 0.5791 0.5791 0.5786 0.5786 0.5777 0.5777 0.5772 0.5760 0.5755 0.5752 0.5751 0.5749 0.5746 0.5744 0.5740 0.5732 0.5714 0.5707 0.5704 0.5695 0.5687 0.5680 0.5678 0.5676 0.5676 0.5675 0.5675 0.5667 0.5663 0.5652 0.5651 0.5650 0.5649 0.5645 0.5642 0.5641 0.5637 0.5631 0.5631 0.5628 0.5625 0.5624 0.5617 0.5615 0.5607 0.5607 0.5602 0.5602 0.5601 0.5597 0.5592 0.5587 0.5585 0.5582 0.5582 0.5578 0.5564 0.5560 0.5560 0.5560 0.5559 0.5559 0.5558 0.5553 0.5552 0.5550 0.5545 0.5544 0.5544 0.5542 0.5542 0.5538 0.5532 0.5530 0.5530 0.5523 0.5522 0.5521 0.5517 0.5515 0.5514 0.5503 0.5502 0.5500 0.5494 0.5488 0.5485 0.5484 0.5484 0.5483 0.5481 0.5481 0.5479 0.5479 0.5477 0.5477 0.5476 0.5474 0.5467 0.5459 0.5458 0.5453 0.5452 0.5451 0.5448 0.5438 0.5438 0.5425 0.5417 0.5404 0.5400 0.5394 0.5395 0.5394 0.5392 0.5392 0.5387 0.5380 0.5377 0.5377 0.5376 0.5376 0.5375 0.5366 0.5357 0.5347 0.5341 0.5341 0.5338 0.5337 0.5335 0.5334 0.5328 0.5326 0.5324 0.5321 0.5313 0.5309 0.5307 0.5306 0.5304 0.5302 0.5300 0.5297 0.5291 0.5287 0.5276 0.5268 0.5265 0.5260 0.5259 0.5259 0.5257 0.5257 0.5255 0.5254 0.5250 0.5243 0.5242 0.5242 0.5240 0.5240 0.5234 0.5230 0.5228 0.5222 0.5222 0.5219 0.5203 0.5200 0.5200 0.5199 0.5196 0.5192 0.5190 0.5189 0.5183 0.5183 0.5174 0.5171 0.5171 0.5167 0.5167 0.5167 0.5167 0.5157 0.5155 0.5147 0.5147 0.5146 0.5142 0.5141 0.5141 0.5131 0.5130 0.5127 0.5122 0.5120 0.5117 0.5116 0.5114 0.5107 0.5105 0.5102 0.5101 0.5101 0.5097 0.5088 0.5086 0.5080 0.5080 0.5073 0.5068 0.5066 0.5065 0.5064 0.5064 0.5063 0.5063 0.5060 0.5059 0.5057 0.5052 0.5008 0.5000 0.4992 0.4992 0.4953 0.4952 0.4932 0.4887 0.4886 0.4877 0.4851 0.4837 0.4758 0.4743 0.4741 0.4738 0.4733 0.4729 0.4695 0.4678 0.4643 0.4608 0.4590 0.4529 0.4516 0.4513 0.4508 0.4481 0.4447 0.4428 0.4394 0.4302 0.4244 0.4197 0.3873 0.3865 0.3522 0.3491 0.3462 0.3408 0.3400 0.3376 0.3339 0.3215 0.3049 0.3047 0.2796 0.2790 0.2788 0.2728 0.2689 0.2680 0.2672 0.2633 0.2610 0.2607 0.2576 0.2540 0.2499 0.2475 0.2466 0.2466 0.2452 0.2425 0.2375 0.2375 0.2345 0.2262 0.2229 0.2096 0.2095 0.2026 0.2020 0.1986 0.1887 0.1826 0.1761 0.1733 0.1726 0.1706 0.1697 0.1596 0.1593 0.1256 0.1146 0.1100 0.1044 0.1033 0.1012 0.0923 0.0845 0.0794 0.0572 0.0552 0.0519 0.0482 0.0423 0.0404 0.0356 0.0356 0.0299 0.0234 0.0211 0.0038 0.0009 0.0003" RANK_AT_ES="7364.0000" RANK_SCORE_AT_ES="8.2110"/>
  <DTG RANKED_LIST="fpkm.rnk" TEMPLATE="sample.cls" GENESET="gene_sets.gmt#NEUROTRANSMITTER:SODIUM_SYMPORTER_ACTIVITY(GO:0005328)" ES="0.8307" NES="1.2682" NP="0.1410" FDR="0.4399" FWER="0.8280" RND_ES="0.8452 0.5760 0.5760 0.5745 0.5745 0.8307 0.5745 0.8307 0.5805 0.8307 0.8452 0.8307 0.8307 0.8307 0.5745 0.5805 0.5760 0.5760 0.5760 0.5393 0.5393 0.5760 0.8307 0.5760 0.5393 0.8307 0.8307 0.5393 0.5745 0.8307 0.5805 0.5745 0.8452 0.8307 0.8452 0.5393 0.8307 0.5745 0.5393 0.5393 0.5805 0.5805 0.5393 0.8307 0.5805 0.8307 0.5393 0.5760 0.8307 0.5805 0.8307 0.8452 0.5745 0.5393 0.5760 0.8307 0.8307 0.5393 0.5760 0.5745 0.5745 0.8307 0.5393 0.8452 0.5393 0.5745 0.8452 0.5760 0.5805 0.8452 0.5393 0.5745 0.5805 0.8307 0.8307 0.5760 0.8452 0.8452 0.5745 0.5745 0.5805 0.8307 0.5760 0.5760 0.5393 0.8452 0.5393 0.5393 0.5393 0.5805 0.8452 0.5745 0.8452 0.5745 0.5805 0.8307 0.5393 0.5760 0.8452 0.5805 0.5805 0.8307 0.5760 0.8452 0.5745 0.8452 0.5805 0.8307 0.5760 0.8452 0.8307 0.8452 0.8307 0.8307 0.8452 0.5745 0.5745 0.5760 0.5805 0.5393 0.5745 0.8307 0.8307 0.8307 0.8307 0.5805 0.5393 0.8307 0.5393 0.5745 0.8307 0.8452 0.5393 0.5393 0.5393 0.5393 0.5745 0.8452 0.8452 0.8307 0.5805 0.8307 0.8307 0.8452 0.5393 0.8307 0.8452 0.8307 0.5805 0.5805 0.5393 0.5805 0.5805 0.5745 0.8307 0.8452 0.5805 0.5745 0.5745 0.5393 0.8307 0.5805 0.5745 0.5760 0.5745 0.5745 0.8452 0.8452 0.8452 0.5393 0.5805 0.8307 0.5805 0.8307 0.5745 0.8307 0.5393 0.8307 0.5393 0.8307 0.5393 0.5393 0.5745 0.8307 0.5760 0.5393 0.5760 0.8307 0.8307 0.5805 0.5745 0.5393 0.8452 0.8452 0.5805 0.5393 0.5393 0.5745 0.5393 0.8452 0.5760 0.5760 0.5393 0.8452 0.5760 0.5393 0.5760 0.5393 0.5745 0.5393 0.5760 0.8307 0.5393 0.5760 0.5760 0.5805 0.5805 0.5805 0.8307 0.5393 0.8452 0.5745 0.8452 0.8452 0.5745 0.5805 0.5805 0.5805 0.8452 0.5760 0.5745 0.5393 0.5760 0.5760 0.8307 0.5393 0.8307 0.5745 0.8452 0.5745 0.5745 0.5745 0.8452 0.8307 0.5805 0.8307 0.5760 0.5760 0.5805 0.8452 0.5805 0.8307 0.5805 0.5805 0.5760 0.8307 0.5805 0.8307 0.8307 0.8452 0.5760 0.5745 0.5393 0.5393 0.5805 0.5805 0.5393 0.5805 0.5393 0.5393 0.5805 0.8452 0.8307 0.8452 0.5805 0.5805 0.8307 0.5805 0.5745 0.8452 0.8307 0.5393 0.5393 0.8307 0.5745 0.5745 0.5760 0.8452 0.5393 0.8307 0.5760 0.5760 0.8307 0.8452 0.8307 0.5760 0.5760 0.5760 0.8307 0.8307 0.5745 0.8307 0.5393 0.5760 0.5745 0.8307 0.8307 0.5745 0.5393 0.5760 0.8452 0.5393 0.8307 0.5805 0.8307 0.5745 0.5393 0.5760 0.8452 0.5760 0.5760 0.8452 0.5760 0.5745 0.5805 0.5745 0.5393 0.5760 0.5745 0.5760 0.8307 0.5760 0.5393 0.5393 0.8452 0.5760 0.8452 0.5760 0.5745 0.5393 0.8307 0.5393 0.5393 0.5745 0.5393 0.5760 0.5745 0.5760 0.5745 0.8452 0.5745 0.5393 0.5745 0.8452 0.8452 0.8452 0.5745 0.5760 0.8307 0.5393 0.8307 0.8307 0.8307 0.5760 0.5393 0.5760 0.5805 0.5745 0.8307 0.5760 0.8307 0.5805 0.5760 0.5760 0.8307 0.8307 0.5760 0.5393 0.5805 0.8307 0.5805 0.5745 0.5805 0.5760 0.5760 0.5760 0.5805 0.8307 0.5393 0.8452 0.8452 0.5745 0.5805 0.5805 0.5745 0.8307 0.8307 0.5745 0.5745 0.5745 0.5760 0.5805 0.8307 0.5393 0.5393 0.5760 0.5760 0.5760 0.5760 0.5760 0.8452 0.8307 0.5760 0.5760 0.5805 0.5805 0.8452 0.5760 0.5760 0.8307 0.5393 0.5805 0.8307 0.5760 0.5745 0.8452 0.5805 0.8452 0.5760 0.8307 0.5760 0.5805 0.8307 0.8452 0.8452 0.8307 0.8452 0.5393 0.5760 0.8452 0.5760 0.5745 0.5760 0.5760 0.8307 0.8307 0.5393 0.5760 0.5745 0.8452 0.5805 0.5745 0.8307 0.5760 0.8452 0.5745 0.5805 0.5745 0.5393 0.5393 0.5805 0.5745 0.5393 0.8307 0.5745 0.8307 0.5760 0.5393 0.8307 0.5805 0.5805 0.8307 0.5805 0.5393 0.5805 0.5393 0.8307 0.5760 0.5760 0.8307 0.8307 0.8452 0.5760 0.8307 0.5760 0.5393 0.5745 0.5760 0.8307 0.5393 0.8307 0.8307 0.5760 0.5760 0.5745 0.5805 0.5760 0.5760 0.8452 0.5805 0.5805 0.5745 0.5805 0.5805 0.8452 0.5805 0.5805 0.5393 0.8307 0.8307 0.5760 0.5805 0.5393 0.5760 0.5745 0.8307 0.8307 0.5805 0.8307 0.5745 0.8452 0.5393 0.8307 0.5393 0.8307 0.5805 0.5393 0.5760 0.8307 0.8307 0.8307 0.5760 0.5745 0.5745 0.5745 0.5805 0.5760 0.5745 0.5745 0.5745 0.5745 0.5745 0.8452 0.8452 0.5805 0.8452 0.8452 0.5393 0.5805 0.8452 0.8452 0.5745 0.8452 0.8307 0.5745 0.5760 0.5393 0.8452 0.8452 0.5805 0.5745 0.8307 0.5805 0.5805 0.5393 0.5805 0.5745 0.5760 0.5393 0.5760 0.5745 0.8307 0.5745 0.5760 0.5745 0.5745 0.8307 0.5760 0.8307 0.5760 0.8452 0.5760 0.5393 0.5393 0.5805 0.8452 0.8452 0.8307 0.5745 0.5760 0.5745 0.5393 0.5805 0.5745 0.5805 0.5393 0.5805 0.8452 0.5760 0.5745 0.8307 0.5393 0.5745 0.5745 0.8452 0.5393 0.5805 0.8307 0.5745 0.8307 0.5760 0.5393 0.5745 0.5805 0.8452 0.8307 0.5760 0.5745 0.5805 0.8452 0.5760 0.5745 0.8307 0.5760 0.5760 0.5805 0.8452 0.8452 0.8307 0.5393 0.5805 0.8452 0.8452 0.8452 0.5393 0.5760 0.5745 0.8452 0.5745 0.5745 0.5393 0.8452 0.8307 0.5805 0.8307 0.8307 0.8307 0.5760 0.5393 0.5745 0.5393 0.5805 0.8452 0.5393 0.5393 0.5760 0.5745 0.5805 0.5805 0.5760 0.8452 0.5805 0.8307 0.8307 0.8307 0.5760 0.5393 0.8307 0.5805 0.5745 0.8452 0.5745 0.5745 0.8307 0.5805 0.5393 0.5745 0.5393 0.8307 0.5393 0.5805 0.5745 0.5745 0.5745 0.5393 0.8307 0.5805 0.8307 0.8307 0.8307 0.5805 0.5745 0.5745 0.5805 0.8452 0.5745 0.5760 0.8307 0.5805 0.5745 0.5805 0.5393 0.8307 0.8307 0.8307 0.8452 0.5805 0.5805 0.5805 0.5745 0.5760 0.5805 0.5760 0.5805 0.5745 0.5745 0.5760 0.5745 0.5760 0.5805 0.5805 0.5805 0.5745 0.5760 0.5805 0.5760 0.8452 0.8307 0.8307 0.8307 0.5745 0.8452 0.5805 0.8307 0.5393 0.5805 0.5760 0.5805 0.5393 0.8307 0.8452 0.5393 0.5393 0.8452 0.5760 0.5805 0.5393 0.8307 0.5745 0.5393 0.5745 0.5805 0.5745 0.8452 0.8452 0.5760 0.5393 0.5760 0.8307 0.5393 0.5760 0.5760 0.5760 0.5745 0.5760 0.5393 0.8307 0.5393 0.8452 0.5745 0.5760 0.5745 0.5393 0.8452 0.5393 0.5760 0.8452 0.5760 0.5393 0.5805 0.8307 0.5745 0.5805 0.5393 0.5745 0.5393 0.5745 0.5393 0.5745 0.5805 0.8307 0.8307 0.5745 0.5745 0.5805 0.5760 0.5760 0.5393 0.5760 0.5760 0.8307 0.8452 0.5393 0.5393 0.5745 0.8307 0.5805 0.8452 0.8452 0.5760 0.5760 0.5805 0.8452 0.5393 0.5760 0.8452 0.5745 0.8452 0.5805 0.8452 0.5760 0.5393 0.5745 0.5805 0.8452 0.5805 0.5760 0.5393 0.5393 0.5805 0.5393 0.8452 0.5393 0.5393 0.8452 0.5760 0.5805 0.5805 0.5805 0.5393 0.5760 0.5760 0.8307 0.5393 0.5393 0.5393 0.5745 0.5745 0.5805 0.5760 0.5393 0.5760 0.5745 0.8307 0.5745 0.8307 0.5805 0.5393 0.8307 0.5393 0.5393 0.5745 0.5760 0.5760 0.8452 0.5805 0.5393 0.8307 0.8452 0.5745 0.5745 0.5745 0.5393 0.5393 0.5760 0.5393 0.5805 0.5805 0.8307 0.5805 0.5760 0.5805 0.8452 0.5805 0.5805 0.5393 0.5745 0.5393 0.5745 0.5805 0.8307 0.5760 0.5805 0.5805 0.8452 0.8452 0.8307 0.5393 0.5393 0.5760 0.5745 0.5393 0.8452 0.8452 0.5393 0.5805 0.8307 0.5760 0.8307 0.5745 0.5760 0.8452 0.8452 0.8452 0.8307 0.5745 0.5393 0.5745 0.5745 0.5805 0.5393 0.8452 0.5745 0.5760 0.8452 0.8307 0.5805 0.5393 0.5760 0.5745 0.8307 0.8452 0.8452 0.8452 0.5393 0.8307 0.8452 0.8452 0.5745 0.5745 0.5393 0.5805 0.5805 0.5760 0.5805 0.5805 0.5760 0.5760 0.5805 0.5805 0.5745 0.5805 0.5745 0.5393 0.8307 0.8307 0.5760 0.5805 0.8452 0.5805 0.8307 0.5393 0.5393 0.5393 0.5760 0.5393 0.8452 0.8307 0.8452 0.5760 0.5745 0.5805 0.5805 0.5745 0.5393 0.5760 0.5745 0.8307 0.8452 0.5805 0.5805 0.5760 0.5760 0.8307 0.8307 0.5393 0.5805 0.5805 0.5745 0.5805 0.8452 0.8452 0.8307 0.5393 0.5393 0.5393 0.8307 0.5805 0.5805 0.8452" HIT_INDICES="365 1671 1943 2093 2392 5379 5956 6020 6104 7352 8074 9253 9451 12120 18528 19952 22549 23875 27508 27966 29117 29303 30083 31168 34724 35762 53723 55104" ES_PROFILE="-0.0061 -0.0282 -0.0328 -0.0353 -0.0403 -0.0908 0.3597 0.6465 0.8270 0.8282 0.8307 0.8206 0.8266 0.7869 0.6810 0.6590 0.6166 0.5954 0.5344 0.5270 0.5076 0.5045 0.4913 0.4730 0.4129 0.3953 0.0915 0.0682" RANK_AT_ES="8074.0000" RANK_SCORE_AT_ES="5.4706"/>
  <DTG RANKED_LIST="fpkm.rnk" TEMPLATE="sample.cls" GENESET="gene_sets.gmt#MACROPHAGE_ACTIVATION(GO:0042116)" ES="0.8043" NES="1.2682" NP="0.1410" FDR="0.4400" FWER="0.8280" RND_ES="0.8639 0.5031 0.5031 0.5707 0.5707 0.8043 0.5707 0.8043 0.5918 0.8043 0.8639 0.8043 0.8043 0.8043 0.5707 0.5918 0.5031 0.5031 0.5031 0.4950 0.4950 0.5031 0.8043 0.5031 0.4950 0.8043 0.8043 0.4950 0.5707 0.8043 0.5918 0.5707 0.8639 0.8043 0.8639 0.4950 0.8043 0.5707 0.4950 0.4950 0.5918 0.5918 0.4950 0.8043 0.5918 0.8043 0.4950 0.5031 0.8043 0.5918 0.8043 0.8639 0.5707 0.4950 0.5031 0.8043 0.8043 0.4950 0.5031 0.5707 0.5707 0.8043 0.4950 0.8639 0.4950 0.5707 0.8639 0.5031 0.5918 0.8639 0.4950 0.5707 0.5918 0.8043 0.8043 0.5031 0.8639 0.8639 0.5707 0.5707 0.5918 0.8043 0.5031 0.5031 0.4950 0.8639 0.4950 0.4950 0.4950 0.5918 0.8639 0.5707 0.8639 0.5707 0.5918 0.8043 0.4950 0.5031 0.8639 0.5918 0.5918 0.8043 0.5031 0.8639 0.5707 0.8639 0.5918 0.8043 0.5031 0.8639 0.8043 0.8639 0.8043 0.8043 0.8639 0.5707 0.5707 0.5031 0.5918 0.4950 0.5707 0.8043 0.8043 0.8043 0.8043 0.5918 0.4950 0.8043 0.4950 0.5707 0.8043 0.8639 0.4950 0.4950 0.4950 0.4950 0.5707 0.8639 0.8639 0.8043 0.5918 0.8043 0.8043 0.8639 0.4950 0.8043 0.8639 0.8043 0.5918 0.5918 0.4950 0.5918 0.5918 0.5707 0.8043 0.8639 0.5918 0.5707 0.5707 0.4950 0.8043 0.5918 0.5707 0.5031 0.5707 0.5707 0.8639 0.8639 0.8639 0.4950 0.5918 0.8043 0.5918 0.8043 0.5707 0.8043 0.4950 0.8043 0.4950 0.8043 0.4950 0.4950 0.5707 0.8043 0.5031 0.4950 0.5031 0.8043 0.8043 0.5918 0.5707 0.4950 0.8639 0.8639 0.5918 0.4950 0.4950 0.5707 0.4950 0.8639 0.5031 0.5031 0.4950 0.8639 0.5031 0.4950 0.5031 0.4950 0.5707 0.4950 0.5031 0.8043 0.4950 0.5031 0.5031 0.5918 0.5918 0.5918 0.8043 0.4950 0.8639 0.5707 0.8639 0.8639 0.5707 0.5918 0.5918 0.5918 0.8639 0.5031 0.5707 0.4950 0.5031 0.5031 0.8043 0.4950 0.8043 0.5707 0.8639 0.5707 0.5707 0.5707 0.8639 0.8043 0.5918 0.8043 0.5031 0.5031 0.5918 0.8639 0.5918 0.8043 0.5918 0.5918 0.5031 0.8043 0.5918 0.8043 0.8043 0.8639 0.5031 0.5707 0.4950 0.4950 0.5918 0.5918 0.4950 0.5918 0.4950 0.4950 0.5918 0.8639 0.8043 0.8639 0.5918 0.5918 0.8043 0.5918 0.5707 0.8639 0.8043 0.4950 0.4950 0.8043 0.5707 0.5707 0.5031 0.8639 0.4950 0.8043 0.5031 0.5031 0.8043 0.8639 0.8043 0.5031 0.5031 0.5031 0.8043 0.8043 0.5707 0.8043 0.4950 0.5031 0.5707 0.8043 0.8043 0.5707 0.4950 0.5031 0.8639 0.4950 0.8043 0.5918 0.8043 0.5707 0.4950 0.5031 0.8639 0.5031 0.5031 0.8639 0.5031 0.5707 0.5918 0.5707 0.4950 0.5031 0.5707 0.5031 0.8043 0.5031 0.4950 0.4950 0.8639 0.5031 0.8639 0.5031 0.5707 0.4950 0.8043 0.4950 0.4950 0.5707 0.4950 0.5031 0.5707 0.5031 0.5707 0.8639 0.5707 0.4950 0.5707 0.8639 0.8639 0.8639 0.5707 0.5031 0.8043 0.4950 0.8043 0.8043 0.8043 0.5031 0.4950 0.5031 0.5918 0.5707 0.8043 0.5031 0.8043 0.5918 0.5031 0.5031 0.8043 0.8043 0.5031 0.4950 0.5918 0.8043 0.5918 0.5707 0.5918 0.5031 0.5031 0.5031 0.5918 0.8043 0.4950 0.8639 0.8639 0.5707 0.5918 0.5918 0.5707 0.8043 0.8043 0.5707 0.5707 0.5707 0.5031 0.5918 0.8043 0.4950 0.4950 0.5031 0.5031 0.5031 0.5031 0.5031 0.8639 0.8043 0.5031 0.5031 0.5918 0.5918 0.8639 0.5031 0.5031 0.8043 0.4950 0.5918 0.8043 0.5031 0.5707 0.8639 0.5918 0.8639 0.5031 0.8043 0.5031 0.5918 0.8043 0.8639 0.8639 0.8043 0.8639 0.4950 0.5031 0.8639 0.5031 0.5707 0.5031 0.5031 0.8043 0.8043 0.4950 0.5031 0.5707 0.8639 0.5918 0.5707 0.8043 0.5031 0.8639 0.5707 0.5918 0.5707 0.4950 0.4950 0.5918 0.5707 0.4950 0.8043 0.5707 0.8043 0.5031 0.4950 0.8043 0.5918 0.5918 0.8043 0.5918 0.4950 0.5918 0.4950 0.8043 0.5031 0.5031 0.8043 0.8043 0.8639 0.5031 0.8043 0.5031 0.4950 0.5707 0.5031 0.8043 0.4950 0.8043 0.8043 0.5031 0.5031 0.5707 0.5918 0.5031 0.5031 0.8639 0.5918 0.5918 0.5707 0.5918 0.5918 0.8639 0.5918 0.5918 0.4950 0.8043 0.8043 0.5031 0.5918 0.4950 0.5031 0.5707 0.8043 0.8043 0.5918 0.8043 0.5707 0.8639 0.4950 0.8043 0.4950 0.8043 0.5918 0.4950 0.5031 0.8043 0.8043 0.8043 0.5031 0.5707 0.5707 0.5707 0.5918 0.5031 0.5707 0.5707 0.5707 0.5707 0.5707 0.8639 0.8639 0.5918 0.8639 0.8639 0.4950 0.5918 0.8639 0.8639 0.5707 0.8639 0.8043 0.5707 0.5031 0.4950 0.8639 0.8639 0.5918 0.5707 0.8043 0.5918 0.5918 0.4950 0.5918 0.5707 0.5031 0.4950 0.5031 0.5707 0.8043 0.5707 0.5031 0.5707 0.5707 0.8043 0.5031 0.8043 0.5031 0.8639 0.5031 0.4950 0.4950 0.5918 0.8639 0.8639 0.8043 0.5707 0.5031 0.5707 0.4950 0.5918 0.5707 0.5918 0.4950 0.5918 0.8639 0.5031 0.5707 0.8043 0.4950 0.5707 0.5707 0.8639 0.4950 0.5918 0.8043 0.5707 0.8043 0.5031 0.4950 0.5707 0.5918 0.8639 0.8043 0.5031 0.5707 0.5918 0.8639 0.5031 0.5707 0.8043 0.5031 0.5031 0.5918 0.8639 0.8639 0.8043 0.4950 0.5918 0.8639 0.8639 0.8639 0.4950 0.5031 0.5707 0.8639 0.5707 0.5707 0.4950 0.8639 0.8043 0.5918 0.8043 0.8043 0.8043 0.5031 0.4950 0.5707 0.4950 0.5918 0.8639 0.4950 0.4950 0.5031 0.5707 0.5918 0.5918 0.5031 0.8639 0.5918 0.8043 0.8043 0.8043 0.5031 0.4950 0.8043 0.5918 0.5707 0.8639 0.5707 0.5707 0.8043 0.5918 0.4950 0.5707 0.4950 0.8043 0.4950 0.5918 0.5707 0.5707 0.5707 0.4950 0.8043 0.5918 0.8043 0.8043 0.8043 0.5918 0.5707 0.5707 0.5918 0.8639 0.5707 0.5031 0.8043 0.5918 0.5707 0.5918 0.4950 0.8043 0.8043 0.8043 0.8639 0.5918 0.5918 0.5918 0.5707 0.5031 0.5918 0.5031 0.5918 0.5707 0.5707 0.5031 0.5707 0.5031 0.5918 0.5918 0.5918 0.5707 0.5031 0.5918 0.5031 0.8639 0.8043 0.8043 0.8043 0.5707 0.8639 0.5918 0.8043 0.4950 0.5918 0.5031 0.5918 0.4950 0.8043 0.8639 0.4950 0.4950 0.8639 0.5031 0.5918 0.4950 0.8043 0.5707 0.4950 0.5707 0.5918 0.5707 0.8639 0.8639 0.5031 0.4950 0.5031 0.8043 0.4950 0.5031 0.5031 0.5031 0.5707 0.5031 0.4950 0.8043 0.4950 0.8639 0.5707 0.5031 0.5707 0.4950 0.8639 0.4950 0.5031 0.8639 0.5031 0.4950 0.5918 0.8043 0.5707 0.5918 0.4950 0.5707 0.4950 0.5707 0.4950 0.5707 0.5918 0.8043 0.8043 0.5707 0.5707 0.5918 0.5031 0.5031 0.4950 0.5031 0.5031 0.8043 0.8639 0.4950 0.4950 0.5707 0.8043 0.5918 0.8639 0.8639 0.5031 0.5031 0.5918 0.8639 0.4950 0.5031 0.8639 0.5707 0.8639 0.5918 0.8639 0.5031 0.4950 0.5707 0.5918 0.8639 0.5918 0.5031 0.4950 0.4950 0.5918 0.4950 0.8639 0.4950 0.4950 0.8639 0.5031 0.5918 0.5918 0.5918 0.4950 0.5031 0.5031 0.8043 0.4950 0.4950 0.4950 0.5707 0.5707 0.5918 0.5031 0.4950 0.5031 0.5707 0.8043 0.5707 0.8043 0.5918 0.4950 0.8043 0.4950 0.4950 0.5707 0.5031 0.5031 0.8639 0.5918 0.4950 0.8043 0.8639 0.5707 0.5707 0.5707 0.4950 0.4950 0.5031 0.4950 0.5918 0.5918 0.8043 0.5918 0.5031 0.5918 0.8639 0.5918 0.5918 0.4950 0.5707 0.4950 0.5707 0.5918 0.8043 0.5031 0.5918 0.5918 0.8639 0.8639 0.8043 0.4950 0.4950 0.5031 0.5707 0.4950 0.8639 0.8639 0.4950 0.5918 0.8043 0.5031 0.8043 0.5707 0.5031 0.8639 0.8639 0.8639 0.8043 0.5707 0.4950 0.5707 0.5707 0.5918 0.4950 0.8639 0.5707 0.5031 0.8639 0.8043 0.5918 0.4950 0.5031 0.5707 0.8043 0.8639 0.8639 0.8639 0.4950 0.8043 0.8639 0.8639 0.5707 0.5707 0.4950 0.5918 0.5918 0.5031 0.5918 0.5918 0.5031 0.5031 0.5918 0.5918 0.5707 0.5918 0.5707 0.4950 0.8043 0.8043 0.5031 0.5918 0.8639 0.5918 0.8043 0.4950 0.4950 0.4950 0.5031 0.4950 0.8639 0.8043 0.8639 0.5031 0.5707 0.5918 0.5918 0.5707 0.4950 0.5031 0.5707 0.8043 0.8639 0.5918 0.5918 0.5031 0.5031 0.8043 0.8043 0.4950 0.5918 0.5918 0.5707 0.5918 0.8639 0.8639 0.8043 0.4950 0.4950 0.4950 0.8043 0.5918 0.5918 0.8639" HIT_INDICES="705 2134 2581 3887 3971 5537 5894 6413 6473 6530 7414 7426 7547 7873 8627 8894 10793 11089 12217 13828 14224 15082 16562 18515 18561 19361 19763 21292 21697 21928 22480 22874 23746 24308 25008 25019 26133 26301 26607 27347 27370 27731 28166 28681 28921 29306 29576 29630 30498 30715 31029 32337 32840 33002 33552 37088 39917 40027 43234 43952 45332 48093 48582 51338 53023 56972" ES_PROFILE="-0.0119 -0.0361 -0.0436 -0.0657 -0.0671 -0.0935 0.6422 0.6841 0.7284 0.7680 0.7691 0.7849 0.7974 0.8043 0.8006 0.8043 0.7773 0.7773 0.7623 0.7383 0.7347 0.7230 0.7004 0.6692 0.6703 0.6584 0.6533 0.6287 0.6232 0.6205 0.6123 0.6067 0.5929 0.5843 0.5732 0.5738 0.5555 0.5532 0.5485 0.5364 0.5363 0.5305 0.5234 0.5148 0.5109 0.5044 0.4998 0.4989 0.4843 0.4806 0.4753 0.4532 0.4447 0.4420 0.4327 0.3729 0.3250 0.3232 0.2689 0.2568 0.2335 0.1868 0.1785 0.1319 0.1034 0.0366" RANK_AT_ES="8894.0000" RANK_SCORE_AT_ES="4.0432"/>
  <DTG RANKED_LIST="fpkm.rnk" TEMPLATE="sample.cls" GENESET="gene_sets.gmt#NEGATIVE_REGULATION_OF_INTRACELLULAR_PROTEIN_TRANSPORT(GO:0090317)" ES="0.7955" NES="1.2683" NP="0.0000" FDR="0.4399" FWER="0.8280" RND_ES="0.7753 0.5514 0.5514 0.5351 0.5351 0.7955 0.5351 0.7955 0.5474 0.7955 0.7753 0.7955 0.7955 0.7955 0.5351 0.5474 0.5514 0.5514 0.5514 0.5671 0.5671 0.5514 0.7955 0.5514 0.5671 0.7955 0.7955 0.5671 0.5351 0.7955 0.5474 0.5351 0.7753 0.7955 0.7753 0.5671 0.7955 0.5351 0.5671 0.5671 0.5474 0.5474 0.5671 0.7955 0.5474 0.7955 0.5671 0.5514 0.7955 0.5474 0.7955 0.7753 0.5351 0.5671 0.5514 0.7955 0.7955 0.5671 0.5514 0.5351 0.5351 0.7955 0.5671 0.7753 0.5671 0.5351 0.7753 0.5514 0.5474 0.7753 0.5671 0.5351 0.5474 0.7955 0.7955 0.5514 0.7753 0.7753 0.5351 0.5351 0.5474 0.7955 0.5514 0.5514 0.5671 0.7753 0.5671 0.5671 0.5671 0.5474 0.7753 0.5351 0.7753 0.5351 0.5474 0.7955 0.5671 0.5514 0.7753 0.5474 0.5474 0.7955 0.5514 0.7753 0.5351 0.7753 0.5474 0.7955 0.5514 0.7753 0.7955 0.7753 0.7955 0.7955 0.7753 0.5351 0.5351 0.5514 0.5474 0.5671 0.5351 0.7955 0.7955 0.7955 0.7955 0.5474 0.5671 0.7955 0.5671 0.5351 0.7955 0.7753 0.5671 0.5671 0.5671 0.5671 0.5351 0.7753 0.7753 0.7955 0.5474 0.7955 0.7955 0.7753 0.5671 0.7955 0.7753 0.7955 0.5474 0.5474 0.5671 0.5474 0.5474 0.5351 0.7955 0.7753 0.5474 0.5351 0.5351 0.5671 0.7955 0.5474 0.5351 0.5514 0.5351 0.5351 0.7753 0.7753 0.7753 0.5671 0.5474 0.7955 0.5474 0.7955 0.5351 0.7955 0.5671 0.7955 0.5671 0.7955 0.5671 0.5671 0.5351 0.7955 0.5514 0.5671 0.5514 0.7955 0.7955 0.5474 0.5351 0.5671 0.7753 0.7753 0.5474 0.5671 0.5671 0.5351 0.5671 0.7753 0.5514 0.5514 0.5671 0.7753 0.5514 0.5671 0.5514 0.5671 0.5351 0.5671 0.5514 0.7955 0.5671 0.5514 0.5514 0.5474 0.5474 0.5474 0.7955 0.5671 0.7753 0.5351 0.7753 0.7753 0.5351 0.5474 0.5474 0.5474 0.7753 0.5514 0.5351 0.5671 0.5514 0.5514 0.7955 0.5671 0.7955 0.5351 0.7753 0.5351 0.5351 0.5351 0.7753 0.7955 0.5474 0.7955 0.5514 0.5514 0.5474 0.7753 0.5474 0.7955 0.5474 0.5474 0.5514 0.7955 0.5474 0.7955 0.7955 0.7753 0.5514 0.5351 0.5671 0.5671 0.5474 0.5474 0.5671 0.5474 0.5671 0.5671 0.5474 0.7753 0.7955 0.7753 0.5474 0.5474 0.7955 0.5474 0.5351 0.7753 0.7955 0.5671 0.5671 0.7955 0.5351 0.5351 0.5514 0.7753 0.5671 0.7955 0.5514 0.5514 0.7955 0.7753 0.7955 0.5514 0.5514 0.5514 0.7955 0.7955 0.5351 0.7955 0.5671 0.5514 0.5351 0.7955 0.7955 0.5351 0.5671 0.5514 0.7753 0.5671 0.7955 0.5474 0.7955 0.5351 0.5671 0.5514 0.7753 0.5514 0.5514 0.7753 0.5514 0.5351 0.5474 0.5351 0.5671 0.5514 0.5351 0.5514 0.7955 0.5514 0.5671 0.5671 0.7753 0.5514 0.7753 0.5514 0.5351 0.5671 0.7955 0.5671 0.5671 0.5351 0.5671 0.5514 0.5351 0.5514 0.5351 0.7753 0.5351 0.5671 0.5351 0.7753 0.7753 0.7753 0.5351 0.5514 0.7955 0.5671 0.7955 0.7955 0.7955 0.5514 0.5671 0.5514 0.5474 0.5351 0.7955 0.5514 0.7955 0.5474 0.5514 0.5514 0.7955 0.7955 0.5514 0.5671 0.5474 0.7955 0.5474 0.5351 0.5474 0.5514 0.5514 0.5514 0.5474 0.7955 0.5671 0.7753 0.7753 0.5351 0.5474 0.5474 0.5351 0.7955 0.7955 0.5351 0.5351 0.5351 0.5514 0.5474 0.7955 0.5671 0.5671 0.5514 0.5514 0.5514 0.5514 0.5514 0.7753 0.7955 0.5514 0.5514 0.5474 0.5474 0.7753 0.5514 0.5514 0.7955 0.5671 0.5474 0.7955 0.5514 0.5351 0.7753 0.5474 0.7753 0.5514 0.7955 0.5514 0.5474 0.7955 0.7753 0.7753 0.7955 0.7753 0.5671 0.5514 0.7753 0.5514 0.5351 0.5514 0.5514 0.7955 0.7955 0.5671 0.5514 0.5351 0.7753 0.5474 0.5351 0.7955 0.5514 0.7753 0.5351 0.5474 0.5351 0.5671 0.5671 0.5474 0.5351 0.5671 0.7955 0.5351 0.7955 0.5514 0.5671 0.7955 0.5474 0.5474 0.7955 0.5474 0.5671 0.5474 0.5671 0.7955 0.5514 0.5514 0.7955 0.7955 0.7753 0.5514 0.7955 0.5514 0.5671 0.5351 0.5514 0.7955 0.5671 0.7955 0.7955 0.5514 0.5514 0.5351 0.5474 0.5514 0.5514 0.7753 0.5474 0.5474 0.5351 0.5474 0.5474 0.7753 0.5474 0.5474 0.5671 0.7955 0.7955 0.5514 0.5474 0.5671 0.5514 0.5351 0.7955 0.7955 0.5474 0.7955 0.5351 0.7753 0.5671 0.7955 0.5671 0.7955 0.5474 0.5671 0.5514 0.7955 0.7955 0.7955 0.5514 0.5351 0.5351 0.5351 0.5474 0.5514 0.5351 0.5351 0.5351 0.5351 0.5351 0.7753 0.7753 0.5474 0.7753 0.7753 0.5671 0.5474 0.7753 0.7753 0.5351 0.7753 0.7955 0.5351 0.5514 0.5671 0.7753 0.7753 0.5474 0.5351 0.7955 0.5474 0.5474 0.5671 0.5474 0.5351 0.5514 0.5671 0.5514 0.5351 0.7955 0.5351 0.5514 0.5351 0.5351 0.7955 0.5514 0.7955 0.5514 0.7753 0.5514 0.5671 0.5671 0.5474 0.7753 0.7753 0.7955 0.5351 0.5514 0.5351 0.5671 0.5474 0.5351 0.5474 0.5671 0.5474 0.7753 0.5514 0.5351 0.7955 0.5671 0.5351 0.5351 0.7753 0.5671 0.5474 0.7955 0.5351 0.7955 0.5514 0.5671 0.5351 0.5474 0.7753 0.7955 0.5514 0.5351 0.5474 0.7753 0.5514 0.5351 0.7955 0.5514 0.5514 0.5474 0.7753 0.7753 0.7955 0.5671 0.5474 0.7753 0.7753 0.7753 0.5671 0.5514 0.5351 0.7753 0.5351 0.5351 0.5671 0.7753 0.7955 0.5474 0.7955 0.7955 0.7955 0.5514 0.5671 0.5351 0.5671 0.5474 0.7753 0.5671 0.5671 0.5514 0.5351 0.5474 0.5474 0.5514 0.7753 0.5474 0.7955 0.7955 0.7955 0.5514 0.5671 0.7955 0.5474 0.5351 0.7753 0.5351 0.5351 0.7955 0.5474 0.5671 0.5351 0.5671 0.7955 0.5671 0.5474 0.5351 0.5351 0.5351 0.5671 0.7955 0.5474 0.7955 0.7955 0.7955 0.5474 0.5351 0.5351 0.5474 0.7753 0.5351 0.5514 0.7955 0.5474 0.5351 0.5474 0.5671 0.7955 0.7955 0.7955 0.7753 0.5474 0.5474 0.5474 0.5351 0.5514 0.5474 0.5514 0.5474 0.5351 0.5351 0.5514 0.5351 0.5514 0.5474 0.5474 0.5474 0.5351 0.5514 0.5474 0.5514 0.7753 0.7955 0.7955 0.7955 0.5351 0.7753 0.5474 0.7955 0.5671 0.5474 0.5514 0.5474 0.5671 0.7955 0.7753 0.5671 0.5671 0.7753 0.5514 0.5474 0.5671 0.7955 0.5351 0.5671 0.5351 0.5474 0.5351 0.7753 0.7753 0.5514 0.5671 0.5514 0.7955 0.5671 0.5514 0.5514 0.5514 0.5351 0.5514 0.5671 0.7955 0.5671 0.7753 0.5351 0.5514 0.5351 0.5671 0.7753 0.5671 0.5514 0.7753 0.5514 0.5671 0.5474 0.7955 0.5351 0.5474 0.5671 0.5351 0.5671 0.5351 0.5671 0.5351 0.5474 0.7955 0.7955 0.5351 0.5351 0.5474 0.5514 0.5514 0.5671 0.5514 0.5514 0.7955 0.7753 0.5671 0.5671 0.5351 0.7955 0.5474 0.7753 0.7753 0.5514 0.5514 0.5474 0.7753 0.5671 0.5514 0.7753 0.5351 0.7753 0.5474 0.7753 0.5514 0.5671 0.5351 0.5474 0.7753 0.5474 0.5514 0.5671 0.5671 0.5474 0.5671 0.7753 0.5671 0.5671 0.7753 0.5514 0.5474 0.5474 0.5474 0.5671 0.5514 0.5514 0.7955 0.5671 0.5671 0.5671 0.5351 0.5351 0.5474 0.5514 0.5671 0.5514 0.5351 0.7955 0.5351 0.7955 0.5474 0.5671 0.7955 0.5671 0.5671 0.5351 0.5514 0.5514 0.7753 0.5474 0.5671 0.7955 0.7753 0.5351 0.5351 0.5351 0.5671 0.5671 0.5514 0.5671 0.5474 0.5474 0.7955 0.5474 0.5514 0.5474 0.7753 0.5474 0.5474 0.5671 0.5351 0.5671 0.5351 0.5474 0.7955 0.5514 0.5474 0.5474 0.7753 0.7753 0.7955 0.5671 0.5671 0.5514 0.5351 0.5671 0.7753 0.7753 0.5671 0.5474 0.7955 0.5514 0.7955 0.5351 0.5514 0.7753 0.7753 0.7753 0.7955 0.5351 0.5671 0.5351 0.5351 0.5474 0.5671 0.7753 0.5351 0.5514 0.7753 0.7955 0.5474 0.5671 0.5514 0.5351 0.7955 0.7753 0.7753 0.7753 0.5671 0.7955 0.7753 0.7753 0.5351 0.5351 0.5671 0.5474 0.5474 0.5514 0.5474 0.5474 0.5514 0.5514 0.5474 0.5474 0.5351 0.5474 0.5351 0.5671 0.7955 0.7955 0.5514 0.5474 0.7753 0.5474 0.7955 0.5671 0.5671 0.5671 0.5514 0.5671 0.7753 0.7955 0.7753 0.5514 0.5351 0.5474 0.5474 0.5351 0.5671 0.5514 0.5351 0.7955 0.7753 0.5474 0.5474 0.5514 0.5514 0.7955 0.7955 0.5671 0.5474 0.5474 0.5351 0.5474 0.7753 0.7753 0.7955 0.5671 0.5671 0.5671 0.7955 0.5474 0.5474 0.7753" HIT_INDICES="5978 5999 6117 6541 7426 9472 9686 11143 11976 14492 15864 16148 16549 16662 17767 17977 18009 18277 18542 18552 18916 19032 19239 19903 20653 21085 21256 22046 22812 24192 26213 27454 28775 29341 29382 32460 36499 53064 59081" ES_PROFILE="0.2735 0.5832 0.7472 0.7903 0.7955 0.7697 0.7744 0.7559 0.7472 0.7085 0.6885 0.6868 0.6831 0.6841 0.6680 0.6670 0.6690 0.6669 0.6648 0.6670 0.6631 0.6634 0.6621 0.6529 0.6421 0.6365 0.6354 0.6235 0.6120 0.5897 0.5563 0.5357 0.5135 0.5040 0.5033 0.4512 0.3829 0.1027 0.0009" RANK_AT_ES="7426.0000" RANK_SCORE_AT_ES="7.8245"/>
  <DTG RANKED_LIST="fpkm.rnk" TEMPLATE="sample.cls" GENESET="gene_sets.gmt#POSITIVE_REGULATION_OF_CYTOKINE_SECRETION(GO:0050715)" ES="0.7693" NES="1.2685" NP="0.1410" FDR="0.4397" FWER="0.8280" RND_ES="0.7960 0.5036 0.5036 0.5558 0.5558 0.7693 0.5558 0.7693 0.5409 0.7693 0.7960 0.7693 0.7693 0.7693 0.5558 0.5409 0.5036 0.5036 0.5036 0.4906 0.4906 0.5036 0.7693 0.5036 0.4906 0.7693 0.7693 0.4906 0.5558 0.7693 0.5409 0.5558 0.7960 0.7693 0.7960 0.4906 0.7693 0.5558 0.4906 0.4906 0.5409 0.5409 0.4906 0.7693 0.5409 0.7693 0.4906 0.5036 0.7693 0.5409 0.7693 0.7960 0.5558 0.4906 0.5036 0.7693 0.7693 0.4906 0.5036 0.5558 0.5558 0.7693 0.4906 0.7960 0.4906 0.5558 0.7960 0.5036 0.5409 0.7960 0.4906 0.5558 0.5409 0.7693 0.7693 0.5036 0.7960 0.7960 0.5558 0.5558 0.5409 0.7693 0.5036 0.5036 0.4906 0.7960 0.4906 0.4906 0.4906 0.5409 0.7960 0.5558 0.7960 0.5558 0.5409 0.7693 0.4906 0.5036 0.7960 0.5409 0.5409 0.7693 0.5036 0.7960 0.5558 0.7960 0.5409 0.7693 0.5036 0.7960 0.7693 0.7960 0.7693 0.7693 0.7960 0.5558 0.5558 0.5036 0.5409 0.4906 0.5558 0.7693 0.7693 0.7693 0.7693 0.5409 0.4906 0.7693 0.4906 0.5558 0.7693 0.7960 0.4906 0.4906 0.4906 0.4906 0.5558 0.7960 0.7960 0.7693 0.5409 0.7693 0.7693 0.7960 0.4906 0.7693 0.7960 0.7693 0.5409 0.5409 0.4906 0.5409 0.5409 0.5558 0.7693 0.7960 0.5409 0.5558 0.5558 0.4906 0.7693 0.5409 0.5558 0.5036 0.5558 0.5558 0.7960 0.7960 0.7960 0.4906 0.5409 0.7693 0.5409 0.7693 0.5558 0.7693 0.4906 0.7693 0.4906 0.7693 0.4906 0.4906 0.5558 0.7693 0.5036 0.4906 0.5036 0.7693 0.7693 0.5409 0.5558 0.4906 0.7960 0.7960 0.5409 0.4906 0.4906 0.5558 0.4906 0.7960 0.5036 0.5036 0.4906 0.7960 0.5036 0.4906 0.5036 0.4906 0.5558 0.4906 0.5036 0.7693 0.4906 0.5036 0.5036 0.5409 0.5409 0.5409 0.7693 0.4906 0.7960 0.5558 0.7960 0.7960 0.5558 0.5409 0.5409 0.5409 0.7960 0.5036 0.5558 0.4906 0.5036 0.5036 0.7693 0.4906 0.7693 0.5558 0.7960 0.5558 0.5558 0.5558 0.7960 0.7693 0.5409 0.7693 0.5036 0.5036 0.5409 0.7960 0.5409 0.7693 0.5409 0.5409 0.5036 0.7693 0.5409 0.7693 0.7693 0.7960 0.5036 0.5558 0.4906 0.4906 0.5409 0.5409 0.4906 0.5409 0.4906 0.4906 0.5409 0.7960 0.7693 0.7960 0.5409 0.5409 0.7693 0.5409 0.5558 0.7960 0.7693 0.4906 0.4906 0.7693 0.5558 0.5558 0.5036 0.7960 0.4906 0.7693 0.5036 0.5036 0.7693 0.7960 0.7693 0.5036 0.5036 0.5036 0.7693 0.7693 0.5558 0.7693 0.4906 0.5036 0.5558 0.7693 0.7693 0.5558 0.4906 0.5036 0.7960 0.4906 0.7693 0.5409 0.7693 0.5558 0.4906 0.5036 0.7960 0.5036 0.5036 0.7960 0.5036 0.5558 0.5409 0.5558 0.4906 0.5036 0.5558 0.5036 0.7693 0.5036 0.4906 0.4906 0.7960 0.5036 0.7960 0.5036 0.5558 0.4906 0.7693 0.4906 0.4906 0.5558 0.4906 0.5036 0.5558 0.5036 0.5558 0.7960 0.5558 0.4906 0.5558 0.7960 0.7960 0.7960 0.5558 0.5036 0.7693 0.4906 0.7693 0.7693 0.7693 0.5036 0.4906 0.5036 0.5409 0.5558 0.7693 0.5036 0.7693 0.5409 0.5036 0.5036 0.7693 0.7693 0.5036 0.4906 0.5409 0.7693 0.5409 0.5558 0.5409 0.5036 0.5036 0.5036 0.5409 0.7693 0.4906 0.7960 0.7960 0.5558 0.5409 0.5409 0.5558 0.7693 0.7693 0.5558 0.5558 0.5558 0.5036 0.5409 0.7693 0.4906 0.4906 0.5036 0.5036 0.5036 0.5036 0.5036 0.7960 0.7693 0.5036 0.5036 0.5409 0.5409 0.7960 0.5036 0.5036 0.7693 0.4906 0.5409 0.7693 0.5036 0.5558 0.7960 0.5409 0.7960 0.5036 0.7693 0.5036 0.5409 0.7693 0.7960 0.7960 0.7693 0.7960 0.4906 0.5036 0.7960 0.5036 0.5558 0.5036 0.5036 0.7693 0.7693 0.4906 0.5036 0.5558 0.7960 0.5409 0.5558 0.7693 0.5036 0.7960 0.5558 0.5409 0.5558 0.4906 0.4906 0.5409 0.5558 0.4906 0.7693 0.5558 0.7693 0.5036 0.4906 0.7693 0.5409 0.5409 0.7693 0.5409 0.4906 0.5409 0.4906 0.7693 0.5036 0.5036 0.7693 0.7693 0.7960 0.5036 0.7693 0.5036 0.4906 0.5558 0.5036 0.7693 0.4906 0.7693 0.7693 0.5036 0.5036 0.5558 0.5409 0.5036 0.5036 0.7960 0.5409 0.5409 0.5558 0.5409 0.5409 0.7960 0.5409 0.5409 0.4906 0.7693 0.7693 0.5036 0.5409 0.4906 0.5036 0.5558 0.7693 0.7693 0.5409 0.7693 0.5558 0.7960 0.4906 0.7693 0.4906 0.7693 0.5409 0.4906 0.5036 0.7693 0.7693 0.7693 0.5036 0.5558 0.5558 0.5558 0.5409 0.5036 0.5558 0.5558 0.5558 0.5558 0.5558 0.7960 0.7960 0.5409 0.7960 0.7960 0.4906 0.5409 0.7960 0.7960 0.5558 0.7960 0.7693 0.5558 0.5036 0.4906 0.7960 0.7960 0.5409 0.5558 0.7693 0.5409 0.5409 0.4906 0.5409 0.5558 0.5036 0.4906 0.5036 0.5558 0.7693 0.5558 0.5036 0.5558 0.5558 0.7693 0.5036 0.7693 0.5036 0.7960 0.5036 0.4906 0.4906 0.5409 0.7960 0.7960 0.7693 0.5558 0.5036 0.5558 0.4906 0.5409 0.5558 0.5409 0.4906 0.5409 0.7960 0.5036 0.5558 0.7693 0.4906 0.5558 0.5558 0.7960 0.4906 0.5409 0.7693 0.5558 0.7693 0.5036 0.4906 0.5558 0.5409 0.7960 0.7693 0.5036 0.5558 0.5409 0.7960 0.5036 0.5558 0.7693 0.5036 0.5036 0.5409 0.7960 0.7960 0.7693 0.4906 0.5409 0.7960 0.7960 0.7960 0.4906 0.5036 0.5558 0.7960 0.5558 0.5558 0.4906 0.7960 0.7693 0.5409 0.7693 0.7693 0.7693 0.5036 0.4906 0.5558 0.4906 0.5409 0.7960 0.4906 0.4906 0.5036 0.5558 0.5409 0.5409 0.5036 0.7960 0.5409 0.7693 0.7693 0.7693 0.5036 0.4906 0.7693 0.5409 0.5558 0.7960 0.5558 0.5558 0.7693 0.5409 0.4906 0.5558 0.4906 0.7693 0.4906 0.5409 0.5558 0.5558 0.5558 0.4906 0.7693 0.5409 0.7693 0.7693 0.7693 0.5409 0.5558 0.5558 0.5409 0.7960 0.5558 0.5036 0.7693 0.5409 0.5558 0.5409 0.4906 0.7693 0.7693 0.7693 0.7960 0.5409 0.5409 0.5409 0.5558 0.5036 0.5409 0.5036 0.5409 0.5558 0.5558 0.5036 0.5558 0.5036 0.5409 0.5409 0.5409 0.5558 0.5036 0.5409 0.5036 0.7960 0.7693 0.7693 0.7693 0.5558 0.7960 0.5409 0.7693 0.4906 0.5409 0.5036 0.5409 0.4906 0.7693 0.7960 0.4906 0.4906 0.7960 0.5036 0.5409 0.4906 0.7693 0.5558 0.4906 0.5558 0.5409 0.5558 0.7960 0.7960 0.5036 0.4906 0.5036 0.7693 0.4906 0.5036 0.5036 0.5036 0.5558 0.5036 0.4906 0.7693 0.4906 0.7960 0.5558 0.5036 0.5558 0.4906 0.7960 0.4906 0.5036 0.7960 0.5036 0.4906 0.5409 0.7693 0.5558 0.5409 0.4906 0.5558 0.4906 0.5558 0.4906 0.5558 0.5409 0.7693 0.7693 0.5558 0.5558 0.5409 0.5036 0.5036 0.4906 0.5036 0.5036 0.7693 0.7960 0.4906 0.4906 0.5558 0.7693 0.5409 0.7960 0.7960 0.5036 0.5036 0.5409 0.7960 0.4906 0.5036 0.7960 0.5558 0.7960 0.5409 0.7960 0.5036 0.4906 0.5558 0.5409 0.7960 0.5409 0.5036 0.4906 0.4906 0.5409 0.4906 0.7960 0.4906 0.4906 0.7960 0.5036 0.5409 0.5409 0.5409 0.4906 0.5036 0.5036 0.7693 0.4906 0.4906 0.4906 0.5558 0.5558 0.5409 0.5036 0.4906 0.5036 0.5558 0.7693 0.5558 0.7693 0.5409 0.4906 0.7693 0.4906 0.4906 0.5558 0.5036 0.5036 0.7960 0.5409 0.4906 0.7693 0.7960 0.5558 0.5558 0.5558 0.4906 0.4906 0.5036 0.4906 0.5409 0.5409 0.7693 0.5409 0.5036 0.5409 0.7960 0.5409 0.5409 0.4906 0.5558 0.4906 0.5558 0.5409 0.7693 0.5036 0.5409 0.5409 0.7960 0.7960 0.7693 0.4906 0.4906 0.5036 0.5558 0.4906 0.7960 0.7960 0.4906 0.5409 0.7693 0.5036 0.7693 0.5558 0.5036 0.7960 0.7960 0.7960 0.7693 0.5558 0.4906 0.5558 0.5558 0.5409 0.4906 0.7960 0.5558 0.5036 0.7960 0.7693 0.5409 0.4906 0.5036 0.5558 0.7693 0.7960 0.7960 0.7960 0.4906 0.7693 0.7960 0.7960 0.5558 0.5558 0.4906 0.5409 0.5409 0.5036 0.5409 0.5409 0.5036 0.5036 0.5409 0.5409 0.5558 0.5409 0.5558 0.4906 0.7693 0.7693 0.5036 0.5409 0.7960 0.5409 0.7693 0.4906 0.4906 0.4906 0.5036 0.4906 0.7960 0.7693 0.7960 0.5036 0.5558 0.5409 0.5409 0.5558 0.4906 0.5036 0.5558 0.7693 0.7960 0.5409 0.5409 0.5036 0.5036 0.7693 0.7693 0.4906 0.5409 0.5409 0.5558 0.5409 0.7960 0.7960 0.7693 0.4906 0.4906 0.4906 0.7693 0.5409 0.5409 0.7960" HIT_INDICES="705 1552 1600 1669 1839 2510 3231 3323 3736 3774 5904 6199 6473 6486 6530 7233 7355 7426 7640 9574 9648 10396 10429 11516 11567 12217 12242 12867 12916 13678 13828 14363 14963 15297 15830 16064 16403 16638 18869 19294 19321 20619 21928 22782 22787 22874 23155 23255 23437 23479 23540 23673 23807 24051 24192 24269 24308 24344 24756 25118 25496 25791 25798 26045 26153 26205 26409 27120 27183 27552 28106 28133 28464 28787 28792 28865 28902 28944 28956 29462 29516 30305 30531 30794 30990 30994 31298 31381 31759 31923 32337 32571 32840 33656 37088 37445 38121 38477 38751 39405 39917 41148 41614 43624 43928 44640 46249 47526 48475 48582 53023 54443 55657 56676 57062 57384 57871" ES_PROFILE="-0.0119 -0.0262 -0.0270 -0.0281 -0.0310 -0.0423 -0.0545 -0.0560 -0.0630 -0.0636 0.5196 0.6047 0.6439 0.6865 0.7249 0.7310 0.7452 0.7595 0.7693 0.7431 0.7482 0.7410 0.7458 0.7319 0.7355 0.7284 0.7320 0.7250 0.7278 0.7181 0.7187 0.7126 0.7052 0.7022 0.6957 0.6941 0.6907 0.6890 0.6530 0.6474 0.6486 0.6281 0.6071 0.5937 0.5947 0.5943 0.5906 0.5899 0.5878 0.5880 0.5879 0.5866 0.5853 0.5820 0.5805 0.5800 0.5802 0.5804 0.5742 0.5688 0.5630 0.5586 0.5591 0.5555 0.5543 0.5539 0.5510 0.5393 0.5387 0.5327 0.5236 0.5234 0.5179 0.5126 0.5126 0.5115 0.5109 0.5103 0.5102 0.5017 0.5008 0.4874 0.4836 0.4792 0.4759 0.4758 0.4707 0.4693 0.4629 0.4601 0.4531 0.4492 0.4447 0.4309 0.3728 0.3667 0.3553 0.3493 0.3447 0.3337 0.3250 0.3042 0.2964 0.2623 0.2572 0.2452 0.2180 0.1964 0.1803 0.1785 0.1033 0.0793 0.0588 0.0416 0.0351 0.0296 0.0214" RANK_AT_ES="7640.0000" RANK_SCORE_AT_ES="6.8188"/>
  <DTG RANKED_LIST="fpkm.rnk" TEMPLATE="sample.cls" GENESET="gene_sets.gmt#NEGATIVE_REGULATION_OF_HEMOSTASIS(GO:1900047)" ES="0.8347" NES="1.2685" NP="0.1410" FDR="0.4399" FWER="0.8280" RND_ES="0.8871 0.5245 0.5245 0.5871 0.5871 0.8347 0.5871 0.8347 0.6197 0.8347 0.8871 0.8347 0.8347 0.8347 0.5871 0.6197 0.5245 0.5245 0.5245 0.5176 0.5176 0.5245 0.8347 0.5245 0.5176 0.8347 0.8347 0.5176 0.5871 0.8347 0.6197 0.5871 0.8871 0.8347 0.8871 0.5176 0.8347 0.5871 0.5176 0.5176 0.6197 0.6197 0.5176 0.8347 0.6197 0.8347 0.5176 0.5245 0.8347 0.6197 0.8347 0.8871 0.5871 0.5176 0.5245 0.8347 0.8347 0.5176 0.5245 0.5871 0.5871 0.8347 0.5176 0.8871 0.5176 0.5871 0.8871 0.5245 0.6197 0.8871 0.5176 0.5871 0.6197 0.8347 0.8347 0.5245 0.8871 0.8871 0.5871 0.5871 0.6197 0.8347 0.5245 0.5245 0.5176 0.8871 0.5176 0.5176 0.5176 0.6197 0.8871 0.5871 0.8871 0.5871 0.6197 0.8347 0.5176 0.5245 0.8871 0.6197 0.6197 0.8347 0.5245 0.8871 0.5871 0.8871 0.6197 0.8347 0.5245 0.8871 0.8347 0.8871 0.8347 0.8347 0.8871 0.5871 0.5871 0.5245 0.6197 0.5176 0.5871 0.8347 0.8347 0.8347 0.8347 0.6197 0.5176 0.8347 0.5176 0.5871 0.8347 0.8871 0.5176 0.5176 0.5176 0.5176 0.5871 0.8871 0.8871 0.8347 0.6197 0.8347 0.8347 0.8871 0.5176 0.8347 0.8871 0.8347 0.6197 0.6197 0.5176 0.6197 0.6197 0.5871 0.8347 0.8871 0.6197 0.5871 0.5871 0.5176 0.8347 0.6197 0.5871 0.5245 0.5871 0.5871 0.8871 0.8871 0.8871 0.5176 0.6197 0.8347 0.6197 0.8347 0.5871 0.8347 0.5176 0.8347 0.5176 0.8347 0.5176 0.5176 0.5871 0.8347 0.5245 0.5176 0.5245 0.8347 0.8347 0.6197 0.5871 0.5176 0.8871 0.8871 0.6197 0.5176 0.5176 0.5871 0.5176 0.8871 0.5245 0.5245 0.5176 0.8871 0.5245 0.5176 0.5245 0.5176 0.5871 0.5176 0.5245 0.8347 0.5176 0.5245 0.5245 0.6197 0.6197 0.6197 0.8347 0.5176 0.8871 0.5871 0.8871 0.8871 0.5871 0.6197 0.6197 0.6197 0.8871 0.5245 0.5871 0.5176 0.5245 0.5245 0.8347 0.5176 0.8347 0.5871 0.8871 0.5871 0.5871 0.5871 0.8871 0.8347 0.6197 0.8347 0.5245 0.5245 0.6197 0.8871 0.6197 0.8347 0.6197 0.6197 0.5245 0.8347 0.6197 0.8347 0.8347 0.8871 0.5245 0.5871 0.5176 0.5176 0.6197 0.6197 0.5176 0.6197 0.5176 0.5176 0.6197 0.8871 0.8347 0.8871 0.6197 0.6197 0.8347 0.6197 0.5871 0.8871 0.8347 0.5176 0.5176 0.8347 0.5871 0.5871 0.5245 0.8871 0.5176 0.8347 0.5245 0.5245 0.8347 0.8871 0.8347 0.5245 0.5245 0.5245 0.8347 0.8347 0.5871 0.8347 0.5176 0.5245 0.5871 0.8347 0.8347 0.5871 0.5176 0.5245 0.8871 0.5176 0.8347 0.6197 0.8347 0.5871 0.5176 0.5245 0.8871 0.5245 0.5245 0.8871 0.5245 0.5871 0.6197 0.5871 0.5176 0.5245 0.5871 0.5245 0.8347 0.5245 0.5176 0.5176 0.8871 0.5245 0.8871 0.5245 0.5871 0.5176 0.8347 0.5176 0.5176 0.5871 0.5176 0.5245 0.5871 0.5245 0.5871 0.8871 0.5871 0.5176 0.5871 0.8871 0.8871 0.8871 0.5871 0.5245 0.8347 0.5176 0.8347 0.8347 0.8347 0.5245 0.5176 0.5245 0.6197 0.5871 0.8347 0.5245 0.8347 0.6197 0.5245 0.5245 0.8347 0.8347 0.5245 0.5176 0.6197 0.8347 0.6197 0.5871 0.6197 0.5245 0.5245 0.5245 0.6197 0.8347 0.5176 0.8871 0.8871 0.5871 0.6197 0.6197 0.5871 0.8347 0.8347 0.5871 0.5871 0.5871 0.5245 0.6197 0.8347 0.5176 0.5176 0.5245 0.5245 0.5245 0.5245 0.5245 0.8871 0.8347 0.5245 0.5245 0.6197 0.6197 0.8871 0.5245 0.5245 0.8347 0.5176 0.6197 0.8347 0.5245 0.5871 0.8871 0.6197 0.8871 0.5245 0.8347 0.5245 0.6197 0.8347 0.8871 0.8871 0.8347 0.8871 0.5176 0.5245 0.8871 0.5245 0.5871 0.5245 0.5245 0.8347 0.8347 0.5176 0.5245 0.5871 0.8871 0.6197 0.5871 0.8347 0.5245 0.8871 0.5871 0.6197 0.5871 0.5176 0.5176 0.6197 0.5871 0.5176 0.8347 0.5871 0.8347 0.5245 0.5176 0.8347 0.6197 0.6197 0.8347 0.6197 0.5176 0.6197 0.5176 0.8347 0.5245 0.5245 0.8347 0.8347 0.8871 0.5245 0.8347 0.5245 0.5176 0.5871 0.5245 0.8347 0.5176 0.8347 0.8347 0.5245 0.5245 0.5871 0.6197 0.5245 0.5245 0.8871 0.6197 0.6197 0.5871 0.6197 0.6197 0.8871 0.6197 0.6197 0.5176 0.8347 0.8347 0.5245 0.6197 0.5176 0.5245 0.5871 0.8347 0.8347 0.6197 0.8347 0.5871 0.8871 0.5176 0.8347 0.5176 0.8347 0.6197 0.5176 0.5245 0.8347 0.8347 0.8347 0.5245 0.5871 0.5871 0.5871 0.6197 0.5245 0.5871 0.5871 0.5871 0.5871 0.5871 0.8871 0.8871 0.6197 0.8871 0.8871 0.5176 0.6197 0.8871 0.8871 0.5871 0.8871 0.8347 0.5871 0.5245 0.5176 0.8871 0.8871 0.6197 0.5871 0.8347 0.6197 0.6197 0.5176 0.6197 0.5871 0.5245 0.5176 0.5245 0.5871 0.8347 0.5871 0.5245 0.5871 0.5871 0.8347 0.5245 0.8347 0.5245 0.8871 0.5245 0.5176 0.5176 0.6197 0.8871 0.8871 0.8347 0.5871 0.5245 0.5871 0.5176 0.6197 0.5871 0.6197 0.5176 0.6197 0.8871 0.5245 0.5871 0.8347 0.5176 0.5871 0.5871 0.8871 0.5176 0.6197 0.8347 0.5871 0.8347 0.5245 0.5176 0.5871 0.6197 0.8871 0.8347 0.5245 0.5871 0.6197 0.8871 0.5245 0.5871 0.8347 0.5245 0.5245 0.6197 0.8871 0.8871 0.8347 0.5176 0.6197 0.8871 0.8871 0.8871 0.5176 0.5245 0.5871 0.8871 0.5871 0.5871 0.5176 0.8871 0.8347 0.6197 0.8347 0.8347 0.8347 0.5245 0.5176 0.5871 0.5176 0.6197 0.8871 0.5176 0.5176 0.5245 0.5871 0.6197 0.6197 0.5245 0.8871 0.6197 0.8347 0.8347 0.8347 0.5245 0.5176 0.8347 0.6197 0.5871 0.8871 0.5871 0.5871 0.8347 0.6197 0.5176 0.5871 0.5176 0.8347 0.5176 0.6197 0.5871 0.5871 0.5871 0.5176 0.8347 0.6197 0.8347 0.8347 0.8347 0.6197 0.5871 0.5871 0.6197 0.8871 0.5871 0.5245 0.8347 0.6197 0.5871 0.6197 0.5176 0.8347 0.8347 0.8347 0.8871 0.6197 0.6197 0.6197 0.5871 0.5245 0.6197 0.5245 0.6197 0.5871 0.5871 0.5245 0.5871 0.5245 0.6197 0.6197 0.6197 0.5871 0.5245 0.6197 0.5245 0.8871 0.8347 0.8347 0.8347 0.5871 0.8871 0.6197 0.8347 0.5176 0.6197 0.5245 0.6197 0.5176 0.8347 0.8871 0.5176 0.5176 0.8871 0.5245 0.6197 0.5176 0.8347 0.5871 0.5176 0.5871 0.6197 0.5871 0.8871 0.8871 0.5245 0.5176 0.5245 0.8347 0.5176 0.5245 0.5245 0.5245 0.5871 0.5245 0.5176 0.8347 0.5176 0.8871 0.5871 0.5245 0.5871 0.5176 0.8871 0.5176 0.5245 0.8871 0.5245 0.5176 0.6197 0.8347 0.5871 0.6197 0.5176 0.5871 0.5176 0.5871 0.5176 0.5871 0.6197 0.8347 0.8347 0.5871 0.5871 0.6197 0.5245 0.5245 0.5176 0.5245 0.5245 0.8347 0.8871 0.5176 0.5176 0.5871 0.8347 0.6197 0.8871 0.8871 0.5245 0.5245 0.6197 0.8871 0.5176 0.5245 0.8871 0.5871 0.8871 0.6197 0.8871 0.5245 0.5176 0.5871 0.6197 0.8871 0.6197 0.5245 0.5176 0.5176 0.6197 0.5176 0.8871 0.5176 0.5176 0.8871 0.5245 0.6197 0.6197 0.6197 0.5176 0.5245 0.5245 0.8347 0.5176 0.5176 0.5176 0.5871 0.5871 0.6197 0.5245 0.5176 0.5245 0.5871 0.8347 0.5871 0.8347 0.6197 0.5176 0.8347 0.5176 0.5176 0.5871 0.5245 0.5245 0.8871 0.6197 0.5176 0.8347 0.8871 0.5871 0.5871 0.5871 0.5176 0.5176 0.5245 0.5176 0.6197 0.6197 0.8347 0.6197 0.5245 0.6197 0.8871 0.6197 0.6197 0.5176 0.5871 0.5176 0.5871 0.6197 0.8347 0.5245 0.6197 0.6197 0.8871 0.8871 0.8347 0.5176 0.5176 0.5245 0.5871 0.5176 0.8871 0.8871 0.5176 0.6197 0.8347 0.5245 0.8347 0.5871 0.5245 0.8871 0.8871 0.8871 0.8347 0.5871 0.5176 0.5871 0.5871 0.6197 0.5176 0.8871 0.5871 0.5245 0.8871 0.8347 0.6197 0.5176 0.5245 0.5871 0.8347 0.8871 0.8871 0.8871 0.5176 0.8347 0.8871 0.8871 0.5871 0.5871 0.5176 0.6197 0.6197 0.5245 0.6197 0.6197 0.5245 0.5245 0.6197 0.6197 0.5871 0.6197 0.5871 0.5176 0.8347 0.8347 0.5245 0.6197 0.8871 0.6197 0.8347 0.5176 0.5176 0.5176 0.5245 0.5176 0.8871 0.8347 0.8871 0.5245 0.5871 0.6197 0.6197 0.5871 0.5176 0.5245 0.5871 0.8347 0.8871 0.6197 0.6197 0.5245 0.5245 0.8347 0.8347 0.5176 0.6197 0.6197 0.5871 0.6197 0.8871 0.8871 0.8347 0.5176 0.5176 0.5176 0.8347 0.6197 0.6197 0.8871" HIT_INDICES="2855 3231 3880 5773 5780 5889 6617 6758 7128 7238 7372 7504 7543 7546 7916 9889 11985 14196 14250 14390 18321 19328 20077 20361 24326 24797 25366 26528 27033 27503 27588 28017 28044 28070 28555 28782 28869 29092 29404 29490 29609 29630 30947 31551 32888 37837 41096 46210 50635 53579 55260" ES_PROFILE="-0.0483 -0.0546 -0.0656 -0.0976 -0.0977 0.6932 0.7158 0.7424 0.7567 0.7733 0.7877 0.8005 0.8144 0.8290 0.8347 0.8076 0.7763 0.7421 0.7443 0.7450 0.6804 0.6651 0.6540 0.6507 0.5844 0.5772 0.5683 0.5492 0.5410 0.5334 0.5323 0.5253 0.5251 0.5249 0.5169 0.5132 0.5118 0.5081 0.5028 0.5014 0.4994 0.4991 0.4768 0.4666 0.4440 0.3603 0.3052 0.2186 0.1438 0.0940 0.0656" RANK_AT_ES="7916.0000" RANK_SCORE_AT_ES="5.8882"/>
  <DTG RANKED_LIST="fpkm.rnk" TEMPLATE="sample.cls" GENESET="gene_sets.gmt#NEGATIVE_REGULATION_OF_BLOOD_COAGULATION(GO:0030195)" ES="0.8347" NES="1.2685" NP="0.1410" FDR="0.4397" FWER="0.8280" RND_ES="0.8871 0.5245 0.5245 0.5871 0.5871 0.8347 0.5871 0.8347 0.6197 0.8347 0.8871 0.8347 0.8347 0.8347 0.5871 0.6197 0.5245 0.5245 0.5245 0.5176 0.5176 0.5245 0.8347 0.5245 0.5176 0.8347 0.8347 0.5176 0.5871 0.8347 0.6197 0.5871 0.8871 0.8347 0.8871 0.5176 0.8347 0.5871 0.5176 0.5176 0.6197 0.6197 0.5176 0.8347 0.6197 0.8347 0.5176 0.5245 0.8347 0.6197 0.8347 0.8871 0.5871 0.5176 0.5245 0.8347 0.8347 0.5176 0.5245 0.5871 0.5871 0.8347 0.5176 0.8871 0.5176 0.5871 0.8871 0.5245 0.6197 0.8871 0.5176 0.5871 0.6197 0.8347 0.8347 0.5245 0.8871 0.8871 0.5871 0.5871 0.6197 0.8347 0.5245 0.5245 0.5176 0.8871 0.5176 0.5176 0.5176 0.6197 0.8871 0.5871 0.8871 0.5871 0.6197 0.8347 0.5176 0.5245 0.8871 0.6197 0.6197 0.8347 0.5245 0.8871 0.5871 0.8871 0.6197 0.8347 0.5245 0.8871 0.8347 0.8871 0.8347 0.8347 0.8871 0.5871 0.5871 0.5245 0.6197 0.5176 0.5871 0.8347 0.8347 0.8347 0.8347 0.6197 0.5176 0.8347 0.5176 0.5871 0.8347 0.8871 0.5176 0.5176 0.5176 0.5176 0.5871 0.8871 0.8871 0.8347 0.6197 0.8347 0.8347 0.8871 0.5176 0.8347 0.8871 0.8347 0.6197 0.6197 0.5176 0.6197 0.6197 0.5871 0.8347 0.8871 0.6197 0.5871 0.5871 0.5176 0.8347 0.6197 0.5871 0.5245 0.5871 0.5871 0.8871 0.8871 0.8871 0.5176 0.6197 0.8347 0.6197 0.8347 0.5871 0.8347 0.5176 0.8347 0.5176 0.8347 0.5176 0.5176 0.5871 0.8347 0.5245 0.5176 0.5245 0.8347 0.8347 0.6197 0.5871 0.5176 0.8871 0.8871 0.6197 0.5176 0.5176 0.5871 0.5176 0.8871 0.5245 0.5245 0.5176 0.8871 0.5245 0.5176 0.5245 0.5176 0.5871 0.5176 0.5245 0.8347 0.5176 0.5245 0.5245 0.6197 0.6197 0.6197 0.8347 0.5176 0.8871 0.5871 0.8871 0.8871 0.5871 0.6197 0.6197 0.6197 0.8871 0.5245 0.5871 0.5176 0.5245 0.5245 0.8347 0.5176 0.8347 0.5871 0.8871 0.5871 0.5871 0.5871 0.8871 0.8347 0.6197 0.8347 0.5245 0.5245 0.6197 0.8871 0.6197 0.8347 0.6197 0.6197 0.5245 0.8347 0.6197 0.8347 0.8347 0.8871 0.5245 0.5871 0.5176 0.5176 0.6197 0.6197 0.5176 0.6197 0.5176 0.5176 0.6197 0.8871 0.8347 0.8871 0.6197 0.6197 0.8347 0.6197 0.5871 0.8871 0.8347 0.5176 0.5176 0.8347 0.5871 0.5871 0.5245 0.8871 0.5176 0.8347 0.5245 0.5245 0.8347 0.8871 0.8347 0.5245 0.5245 0.5245 0.8347 0.8347 0.5871 0.8347 0.5176 0.5245 0.5871 0.8347 0.8347 0.5871 0.5176 0.5245 0.8871 0.5176 0.8347 0.6197 0.8347 0.5871 0.5176 0.5245 0.8871 0.5245 0.5245 0.8871 0.5245 0.5871 0.6197 0.5871 0.5176 0.5245 0.5871 0.5245 0.8347 0.5245 0.5176 0.5176 0.8871 0.5245 0.8871 0.5245 0.5871 0.5176 0.8347 0.5176 0.5176 0.5871 0.5176 0.5245 0.5871 0.5245 0.5871 0.8871 0.5871 0.5176 0.5871 0.8871 0.8871 0.8871 0.5871 0.5245 0.8347 0.5176 0.8347 0.8347 0.8347 0.5245 0.5176 0.5245 0.6197 0.5871 0.8347 0.5245 0.8347 0.6197 0.5245 0.5245 0.8347 0.8347 0.5245 0.5176 0.6197 0.8347 0.6197 0.5871 0.6197 0.5245 0.5245 0.5245 0.6197 0.8347 0.5176 0.8871 0.8871 0.5871 0.6197 0.6197 0.5871 0.8347 0.8347 0.5871 0.5871 0.5871 0.5245 0.6197 0.8347 0.5176 0.5176 0.5245 0.5245 0.5245 0.5245 0.5245 0.8871 0.8347 0.5245 0.5245 0.6197 0.6197 0.8871 0.5245 0.5245 0.8347 0.5176 0.6197 0.8347 0.5245 0.5871 0.8871 0.6197 0.8871 0.5245 0.8347 0.5245 0.6197 0.8347 0.8871 0.8871 0.8347 0.8871 0.5176 0.5245 0.8871 0.5245 0.5871 0.5245 0.5245 0.8347 0.8347 0.5176 0.5245 0.5871 0.8871 0.6197 0.5871 0.8347 0.5245 0.8871 0.5871 0.6197 0.5871 0.5176 0.5176 0.6197 0.5871 0.5176 0.8347 0.5871 0.8347 0.5245 0.5176 0.8347 0.6197 0.6197 0.8347 0.6197 0.5176 0.6197 0.5176 0.8347 0.5245 0.5245 0.8347 0.8347 0.8871 0.5245 0.8347 0.5245 0.5176 0.5871 0.5245 0.8347 0.5176 0.8347 0.8347 0.5245 0.5245 0.5871 0.6197 0.5245 0.5245 0.8871 0.6197 0.6197 0.5871 0.6197 0.6197 0.8871 0.6197 0.6197 0.5176 0.8347 0.8347 0.5245 0.6197 0.5176 0.5245 0.5871 0.8347 0.8347 0.6197 0.8347 0.5871 0.8871 0.5176 0.8347 0.5176 0.8347 0.6197 0.5176 0.5245 0.8347 0.8347 0.8347 0.5245 0.5871 0.5871 0.5871 0.6197 0.5245 0.5871 0.5871 0.5871 0.5871 0.5871 0.8871 0.8871 0.6197 0.8871 0.8871 0.5176 0.6197 0.8871 0.8871 0.5871 0.8871 0.8347 0.5871 0.5245 0.5176 0.8871 0.8871 0.6197 0.5871 0.8347 0.6197 0.6197 0.5176 0.6197 0.5871 0.5245 0.5176 0.5245 0.5871 0.8347 0.5871 0.5245 0.5871 0.5871 0.8347 0.5245 0.8347 0.5245 0.8871 0.5245 0.5176 0.5176 0.6197 0.8871 0.8871 0.8347 0.5871 0.5245 0.5871 0.5176 0.6197 0.5871 0.6197 0.5176 0.6197 0.8871 0.5245 0.5871 0.8347 0.5176 0.5871 0.5871 0.8871 0.5176 0.6197 0.8347 0.5871 0.8347 0.5245 0.5176 0.5871 0.6197 0.8871 0.8347 0.5245 0.5871 0.6197 0.8871 0.5245 0.5871 0.8347 0.5245 0.5245 0.6197 0.8871 0.8871 0.8347 0.5176 0.6197 0.8871 0.8871 0.8871 0.5176 0.5245 0.5871 0.8871 0.5871 0.5871 0.5176 0.8871 0.8347 0.6197 0.8347 0.8347 0.8347 0.5245 0.5176 0.5871 0.5176 0.6197 0.8871 0.5176 0.5176 0.5245 0.5871 0.6197 0.6197 0.5245 0.8871 0.6197 0.8347 0.8347 0.8347 0.5245 0.5176 0.8347 0.6197 0.5871 0.8871 0.5871 0.5871 0.8347 0.6197 0.5176 0.5871 0.5176 0.8347 0.5176 0.6197 0.5871 0.5871 0.5871 0.5176 0.8347 0.6197 0.8347 0.8347 0.8347 0.6197 0.5871 0.5871 0.6197 0.8871 0.5871 0.5245 0.8347 0.6197 0.5871 0.6197 0.5176 0.8347 0.8347 0.8347 0.8871 0.6197 0.6197 0.6197 0.5871 0.5245 0.6197 0.5245 0.6197 0.5871 0.5871 0.5245 0.5871 0.5245 0.6197 0.6197 0.6197 0.5871 0.5245 0.6197 0.5245 0.8871 0.8347 0.8347 0.8347 0.5871 0.8871 0.6197 0.8347 0.5176 0.6197 0.5245 0.6197 0.5176 0.8347 0.8871 0.5176 0.5176 0.8871 0.5245 0.6197 0.5176 0.8347 0.5871 0.5176 0.5871 0.6197 0.5871 0.8871 0.8871 0.5245 0.5176 0.5245 0.8347 0.5176 0.5245 0.5245 0.5245 0.5871 0.5245 0.5176 0.8347 0.5176 0.8871 0.5871 0.5245 0.5871 0.5176 0.8871 0.5176 0.5245 0.8871 0.5245 0.5176 0.6197 0.8347 0.5871 0.6197 0.5176 0.5871 0.5176 0.5871 0.5176 0.5871 0.6197 0.8347 0.8347 0.5871 0.5871 0.6197 0.5245 0.5245 0.5176 0.5245 0.5245 0.8347 0.8871 0.5176 0.5176 0.5871 0.8347 0.6197 0.8871 0.8871 0.5245 0.5245 0.6197 0.8871 0.5176 0.5245 0.8871 0.5871 0.8871 0.6197 0.8871 0.5245 0.5176 0.5871 0.6197 0.8871 0.6197 0.5245 0.5176 0.5176 0.6197 0.5176 0.8871 0.5176 0.5176 0.8871 0.5245 0.6197 0.6197 0.6197 0.5176 0.5245 0.5245 0.8347 0.5176 0.5176 0.5176 0.5871 0.5871 0.6197 0.5245 0.5176 0.5245 0.5871 0.8347 0.5871 0.8347 0.6197 0.5176 0.8347 0.5176 0.5176 0.5871 0.5245 0.5245 0.8871 0.6197 0.5176 0.8347 0.8871 0.5871 0.5871 0.5871 0.5176 0.5176 0.5245 0.5176 0.6197 0.6197 0.8347 0.6197 0.5245 0.6197 0.8871 0.6197 0.6197 0.5176 0.5871 0.5176 0.5871 0.6197 0.8347 0.5245 0.6197 0.6197 0.8871 0.8871 0.8347 0.5176 0.5176 0.5245 0.5871 0.5176 0.8871 0.8871 0.5176 0.6197 0.8347 0.5245 0.8347 0.5871 0.5245 0.8871 0.8871 0.8871 0.8347 0.5871 0.5176 0.5871 0.5871 0.6197 0.5176 0.8871 0.5871 0.5245 0.8871 0.8347 0.6197 0.5176 0.5245 0.5871 0.8347 0.8871 0.8871 0.8871 0.5176 0.8347 0.8871 0.8871 0.5871 0.5871 0.5176 0.6197 0.6197 0.5245 0.6197 0.6197 0.5245 0.5245 0.6197 0.6197 0.5871 0.6197 0.5871 0.5176 0.8347 0.8347 0.5245 0.6197 0.8871 0.6197 0.8347 0.5176 0.5176 0.5176 0.5245 0.5176 0.8871 0.8347 0.8871 0.5245 0.5871 0.6197 0.6197 0.5871 0.5176 0.5245 0.5871 0.8347 0.8871 0.6197 0.6197 0.5245 0.5245 0.8347 0.8347 0.5176 0.6197 0.6197 0.5871 0.6197 0.8871 0.8871 0.8347 0.5176 0.5176 0.5176 0.8347 0.6197 0.6197 0.8871" HIT_INDICES="2855 3231 3880 5773 5780 5889 6617 6758 7128 7238 7372 7504 7543 7546 7916 9889 11985 14196 14250 14390 18321 19328 20077 20361 24326 24797 25366 26528 27033 27503 27588 28017 28044 28070 28555 28782 28869 29092 29404 29490 29609 29630 30947 31551 32888 37837 41096 46210 50635 53579 55260" ES_PROFILE="-0.0483 -0.0546 -0.0656 -0.0976 -0.0977 0.6932 0.7158 0.7424 0.7567 0.7733 0.7877 0.8005 0.8144 0.8290 0.8347 0.8076 0.7763 0.7421 0.7443 0.7450 0.6804 0.6651 0.6540 0.6507 0.5844 0.5772 0.5683 0.5492 0.5410 0.5334 0.5323 0.5253 0.5251 0.5249 0.5169 0.5132 0.5118 0.5081 0.5028 0.5014 0.4994 0.4991 0.4768 0.4666 0.4440 0.3603 0.3052 0.2186 0.1438 0.0940 0.0656" RANK_AT_ES="7916.0000" RANK_SCORE_AT_ES="5.8882"/>
  <DTG RANKED_LIST="fpkm.rnk" TEMPLATE="sample.cls" GENESET="gene_sets.gmt#FIBRINOLYSIS(GO:0042730)" ES="0.8467" NES="1.2686" NP="0.1410" FDR="0.4399" FWER="0.8280" RND_ES="0.9041 0.5079 0.5079 0.5874 0.5874 0.8467 0.5874 0.8467 0.6697 0.8467 0.9041 0.8467 0.8467 0.8467 0.5874 0.6697 0.5079 0.5079 0.5079 0.5125 0.5125 0.5079 0.8467 0.5079 0.5125 0.8467 0.8467 0.5125 0.5874 0.8467 0.6697 0.5874 0.9041 0.8467 0.9041 0.5125 0.8467 0.5874 0.5125 0.5125 0.6697 0.6697 0.5125 0.8467 0.6697 0.8467 0.5125 0.5079 0.8467 0.6697 0.8467 0.9041 0.5874 0.5125 0.5079 0.8467 0.8467 0.5125 0.5079 0.5874 0.5874 0.8467 0.5125 0.9041 0.5125 0.5874 0.9041 0.5079 0.6697 0.9041 0.5125 0.5874 0.6697 0.8467 0.8467 0.5079 0.9041 0.9041 0.5874 0.5874 0.6697 0.8467 0.5079 0.5079 0.5125 0.9041 0.5125 0.5125 0.5125 0.6697 0.9041 0.5874 0.9041 0.5874 0.6697 0.8467 0.5125 0.5079 0.9041 0.6697 0.6697 0.8467 0.5079 0.9041 0.5874 0.9041 0.6697 0.8467 0.5079 0.9041 0.8467 0.9041 0.8467 0.8467 0.9041 0.5874 0.5874 0.5079 0.6697 0.5125 0.5874 0.8467 0.8467 0.8467 0.8467 0.6697 0.5125 0.8467 0.5125 0.5874 0.8467 0.9041 0.5125 0.5125 0.5125 0.5125 0.5874 0.9041 0.9041 0.8467 0.6697 0.8467 0.8467 0.9041 0.5125 0.8467 0.9041 0.8467 0.6697 0.6697 0.5125 0.6697 0.6697 0.5874 0.8467 0.9041 0.6697 0.5874 0.5874 0.5125 0.8467 0.6697 0.5874 0.5079 0.5874 0.5874 0.9041 0.9041 0.9041 0.5125 0.6697 0.8467 0.6697 0.8467 0.5874 0.8467 0.5125 0.8467 0.5125 0.8467 0.5125 0.5125 0.5874 0.8467 0.5079 0.5125 0.5079 0.8467 0.8467 0.6697 0.5874 0.5125 0.9041 0.9041 0.6697 0.5125 0.5125 0.5874 0.5125 0.9041 0.5079 0.5079 0.5125 0.9041 0.5079 0.5125 0.5079 0.5125 0.5874 0.5125 0.5079 0.8467 0.5125 0.5079 0.5079 0.6697 0.6697 0.6697 0.8467 0.5125 0.9041 0.5874 0.9041 0.9041 0.5874 0.6697 0.6697 0.6697 0.9041 0.5079 0.5874 0.5125 0.5079 0.5079 0.8467 0.5125 0.8467 0.5874 0.9041 0.5874 0.5874 0.5874 0.9041 0.8467 0.6697 0.8467 0.5079 0.5079 0.6697 0.9041 0.6697 0.8467 0.6697 0.6697 0.5079 0.8467 0.6697 0.8467 0.8467 0.9041 0.5079 0.5874 0.5125 0.5125 0.6697 0.6697 0.5125 0.6697 0.5125 0.5125 0.6697 0.9041 0.8467 0.9041 0.6697 0.6697 0.8467 0.6697 0.5874 0.9041 0.8467 0.5125 0.5125 0.8467 0.5874 0.5874 0.5079 0.9041 0.5125 0.8467 0.5079 0.5079 0.8467 0.9041 0.8467 0.5079 0.5079 0.5079 0.8467 0.8467 0.5874 0.8467 0.5125 0.5079 0.5874 0.8467 0.8467 0.5874 0.5125 0.5079 0.9041 0.5125 0.8467 0.6697 0.8467 0.5874 0.5125 0.5079 0.9041 0.5079 0.5079 0.9041 0.5079 0.5874 0.6697 0.5874 0.5125 0.5079 0.5874 0.5079 0.8467 0.5079 0.5125 0.5125 0.9041 0.5079 0.9041 0.5079 0.5874 0.5125 0.8467 0.5125 0.5125 0.5874 0.5125 0.5079 0.5874 0.5079 0.5874 0.9041 0.5874 0.5125 0.5874 0.9041 0.9041 0.9041 0.5874 0.5079 0.8467 0.5125 0.8467 0.8467 0.8467 0.5079 0.5125 0.5079 0.6697 0.5874 0.8467 0.5079 0.8467 0.6697 0.5079 0.5079 0.8467 0.8467 0.5079 0.5125 0.6697 0.8467 0.6697 0.5874 0.6697 0.5079 0.5079 0.5079 0.6697 0.8467 0.5125 0.9041 0.9041 0.5874 0.6697 0.6697 0.5874 0.8467 0.8467 0.5874 0.5874 0.5874 0.5079 0.6697 0.8467 0.5125 0.5125 0.5079 0.5079 0.5079 0.5079 0.5079 0.9041 0.8467 0.5079 0.5079 0.6697 0.6697 0.9041 0.5079 0.5079 0.8467 0.5125 0.6697 0.8467 0.5079 0.5874 0.9041 0.6697 0.9041 0.5079 0.8467 0.5079 0.6697 0.8467 0.9041 0.9041 0.8467 0.9041 0.5125 0.5079 0.9041 0.5079 0.5874 0.5079 0.5079 0.8467 0.8467 0.5125 0.5079 0.5874 0.9041 0.6697 0.5874 0.8467 0.5079 0.9041 0.5874 0.6697 0.5874 0.5125 0.5125 0.6697 0.5874 0.5125 0.8467 0.5874 0.8467 0.5079 0.5125 0.8467 0.6697 0.6697 0.8467 0.6697 0.5125 0.6697 0.5125 0.8467 0.5079 0.5079 0.8467 0.8467 0.9041 0.5079 0.8467 0.5079 0.5125 0.5874 0.5079 0.8467 0.5125 0.8467 0.8467 0.5079 0.5079 0.5874 0.6697 0.5079 0.5079 0.9041 0.6697 0.6697 0.5874 0.6697 0.6697 0.9041 0.6697 0.6697 0.5125 0.8467 0.8467 0.5079 0.6697 0.5125 0.5079 0.5874 0.8467 0.8467 0.6697 0.8467 0.5874 0.9041 0.5125 0.8467 0.5125 0.8467 0.6697 0.5125 0.5079 0.8467 0.8467 0.8467 0.5079 0.5874 0.5874 0.5874 0.6697 0.5079 0.5874 0.5874 0.5874 0.5874 0.5874 0.9041 0.9041 0.6697 0.9041 0.9041 0.5125 0.6697 0.9041 0.9041 0.5874 0.9041 0.8467 0.5874 0.5079 0.5125 0.9041 0.9041 0.6697 0.5874 0.8467 0.6697 0.6697 0.5125 0.6697 0.5874 0.5079 0.5125 0.5079 0.5874 0.8467 0.5874 0.5079 0.5874 0.5874 0.8467 0.5079 0.8467 0.5079 0.9041 0.5079 0.5125 0.5125 0.6697 0.9041 0.9041 0.8467 0.5874 0.5079 0.5874 0.5125 0.6697 0.5874 0.6697 0.5125 0.6697 0.9041 0.5079 0.5874 0.8467 0.5125 0.5874 0.5874 0.9041 0.5125 0.6697 0.8467 0.5874 0.8467 0.5079 0.5125 0.5874 0.6697 0.9041 0.8467 0.5079 0.5874 0.6697 0.9041 0.5079 0.5874 0.8467 0.5079 0.5079 0.6697 0.9041 0.9041 0.8467 0.5125 0.6697 0.9041 0.9041 0.9041 0.5125 0.5079 0.5874 0.9041 0.5874 0.5874 0.5125 0.9041 0.8467 0.6697 0.8467 0.8467 0.8467 0.5079 0.5125 0.5874 0.5125 0.6697 0.9041 0.5125 0.5125 0.5079 0.5874 0.6697 0.6697 0.5079 0.9041 0.6697 0.8467 0.8467 0.8467 0.5079 0.5125 0.8467 0.6697 0.5874 0.9041 0.5874 0.5874 0.8467 0.6697 0.5125 0.5874 0.5125 0.8467 0.5125 0.6697 0.5874 0.5874 0.5874 0.5125 0.8467 0.6697 0.8467 0.8467 0.8467 0.6697 0.5874 0.5874 0.6697 0.9041 0.5874 0.5079 0.8467 0.6697 0.5874 0.6697 0.5125 0.8467 0.8467 0.8467 0.9041 0.6697 0.6697 0.6697 0.5874 0.5079 0.6697 0.5079 0.6697 0.5874 0.5874 0.5079 0.5874 0.5079 0.6697 0.6697 0.6697 0.5874 0.5079 0.6697 0.5079 0.9041 0.8467 0.8467 0.8467 0.5874 0.9041 0.6697 0.8467 0.5125 0.6697 0.5079 0.6697 0.5125 0.8467 0.9041 0.5125 0.5125 0.9041 0.5079 0.6697 0.5125 0.8467 0.5874 0.5125 0.5874 0.6697 0.5874 0.9041 0.9041 0.5079 0.5125 0.5079 0.8467 0.5125 0.5079 0.5079 0.5079 0.5874 0.5079 0.5125 0.8467 0.5125 0.9041 0.5874 0.5079 0.5874 0.5125 0.9041 0.5125 0.5079 0.9041 0.5079 0.5125 0.6697 0.8467 0.5874 0.6697 0.5125 0.5874 0.5125 0.5874 0.5125 0.5874 0.6697 0.8467 0.8467 0.5874 0.5874 0.6697 0.5079 0.5079 0.5125 0.5079 0.5079 0.8467 0.9041 0.5125 0.5125 0.5874 0.8467 0.6697 0.9041 0.9041 0.5079 0.5079 0.6697 0.9041 0.5125 0.5079 0.9041 0.5874 0.9041 0.6697 0.9041 0.5079 0.5125 0.5874 0.6697 0.9041 0.6697 0.5079 0.5125 0.5125 0.6697 0.5125 0.9041 0.5125 0.5125 0.9041 0.5079 0.6697 0.6697 0.6697 0.5125 0.5079 0.5079 0.8467 0.5125 0.5125 0.5125 0.5874 0.5874 0.6697 0.5079 0.5125 0.5079 0.5874 0.8467 0.5874 0.8467 0.6697 0.5125 0.8467 0.5125 0.5125 0.5874 0.5079 0.5079 0.9041 0.6697 0.5125 0.8467 0.9041 0.5874 0.5874 0.5874 0.5125 0.5125 0.5079 0.5125 0.6697 0.6697 0.8467 0.6697 0.5079 0.6697 0.9041 0.6697 0.6697 0.5125 0.5874 0.5125 0.5874 0.6697 0.8467 0.5079 0.6697 0.6697 0.9041 0.9041 0.8467 0.5125 0.5125 0.5079 0.5874 0.5125 0.9041 0.9041 0.5125 0.6697 0.8467 0.5079 0.8467 0.5874 0.5079 0.9041 0.9041 0.9041 0.8467 0.5874 0.5125 0.5874 0.5874 0.6697 0.5125 0.9041 0.5874 0.5079 0.9041 0.8467 0.6697 0.5125 0.5079 0.5874 0.8467 0.9041 0.9041 0.9041 0.5125 0.8467 0.9041 0.9041 0.5874 0.5874 0.5125 0.6697 0.6697 0.5079 0.6697 0.6697 0.5079 0.5079 0.6697 0.6697 0.5874 0.6697 0.5874 0.5125 0.8467 0.8467 0.5079 0.6697 0.9041 0.6697 0.8467 0.5125 0.5125 0.5125 0.5079 0.5125 0.9041 0.8467 0.9041 0.5079 0.5874 0.6697 0.6697 0.5874 0.5125 0.5079 0.5874 0.8467 0.9041 0.6697 0.6697 0.5079 0.5079 0.8467 0.8467 0.5125 0.6697 0.6697 0.5874 0.6697 0.9041 0.9041 0.8467 0.5125 0.5125 0.5125 0.8467 0.6697 0.6697 0.9041" HIT_INDICES="2855 3880 5773 5889 7128 7238 7372 7916 9889 14250 14390 18321 19328 26528 27588 28555 29092 29490 29630 30947 31551 32888 37837 41096 50635 53579 55260" ES_PROFILE="-0.0483 -0.0656 -0.0976 0.8039 0.8063 0.8255 0.8422 0.8467 0.8204 0.7502 0.7513 0.6870 0.6719 0.5507 0.5331 0.5170 0.5080 0.5013 0.4989 0.4766 0.4664 0.4438 0.3602 0.3051 0.1437 0.0940 0.0656" RANK_AT_ES="7916.0000" RANK_SCORE_AT_ES="5.8882"/>
  <DTG RANKED_LIST="fpkm.rnk" TEMPLATE="sample.cls" GENESET="gene_sets.gmt#CELLULAR_RESPONSE_TO_VITAMIN_D(GO:0071305)" ES="0.7865" NES="1.2686" NP="0.0000" FDR="0.4401" FWER="0.8280" RND_ES="0.7453 0.5506 0.5506 0.5374 0.5374 0.7865 0.5374 0.7865 0.5439 0.7865 0.7453 0.7865 0.7865 0.7865 0.5374 0.5439 0.5506 0.5506 0.5506 0.5615 0.5615 0.5506 0.7865 0.5506 0.5615 0.7865 0.7865 0.5615 0.5374 0.7865 0.5439 0.5374 0.7453 0.7865 0.7453 0.5615 0.7865 0.5374 0.5615 0.5615 0.5439 0.5439 0.5615 0.7865 0.5439 0.7865 0.5615 0.5506 0.7865 0.5439 0.7865 0.7453 0.5374 0.5615 0.5506 0.7865 0.7865 0.5615 0.5506 0.5374 0.5374 0.7865 0.5615 0.7453 0.5615 0.5374 0.7453 0.5506 0.5439 0.7453 0.5615 0.5374 0.5439 0.7865 0.7865 0.5506 0.7453 0.7453 0.5374 0.5374 0.5439 0.7865 0.5506 0.5506 0.5615 0.7453 0.5615 0.5615 0.5615 0.5439 0.7453 0.5374 0.7453 0.5374 0.5439 0.7865 0.5615 0.5506 0.7453 0.5439 0.5439 0.7865 0.5506 0.7453 0.5374 0.7453 0.5439 0.7865 0.5506 0.7453 0.7865 0.7453 0.7865 0.7865 0.7453 0.5374 0.5374 0.5506 0.5439 0.5615 0.5374 0.7865 0.7865 0.7865 0.7865 0.5439 0.5615 0.7865 0.5615 0.5374 0.7865 0.7453 0.5615 0.5615 0.5615 0.5615 0.5374 0.7453 0.7453 0.7865 0.5439 0.7865 0.7865 0.7453 0.5615 0.7865 0.7453 0.7865 0.5439 0.5439 0.5615 0.5439 0.5439 0.5374 0.7865 0.7453 0.5439 0.5374 0.5374 0.5615 0.7865 0.5439 0.5374 0.5506 0.5374 0.5374 0.7453 0.7453 0.7453 0.5615 0.5439 0.7865 0.5439 0.7865 0.5374 0.7865 0.5615 0.7865 0.5615 0.7865 0.5615 0.5615 0.5374 0.7865 0.5506 0.5615 0.5506 0.7865 0.7865 0.5439 0.5374 0.5615 0.7453 0.7453 0.5439 0.5615 0.5615 0.5374 0.5615 0.7453 0.5506 0.5506 0.5615 0.7453 0.5506 0.5615 0.5506 0.5615 0.5374 0.5615 0.5506 0.7865 0.5615 0.5506 0.5506 0.5439 0.5439 0.5439 0.7865 0.5615 0.7453 0.5374 0.7453 0.7453 0.5374 0.5439 0.5439 0.5439 0.7453 0.5506 0.5374 0.5615 0.5506 0.5506 0.7865 0.5615 0.7865 0.5374 0.7453 0.5374 0.5374 0.5374 0.7453 0.7865 0.5439 0.7865 0.5506 0.5506 0.5439 0.7453 0.5439 0.7865 0.5439 0.5439 0.5506 0.7865 0.5439 0.7865 0.7865 0.7453 0.5506 0.5374 0.5615 0.5615 0.5439 0.5439 0.5615 0.5439 0.5615 0.5615 0.5439 0.7453 0.7865 0.7453 0.5439 0.5439 0.7865 0.5439 0.5374 0.7453 0.7865 0.5615 0.5615 0.7865 0.5374 0.5374 0.5506 0.7453 0.5615 0.7865 0.5506 0.5506 0.7865 0.7453 0.7865 0.5506 0.5506 0.5506 0.7865 0.7865 0.5374 0.7865 0.5615 0.5506 0.5374 0.7865 0.7865 0.5374 0.5615 0.5506 0.7453 0.5615 0.7865 0.5439 0.7865 0.5374 0.5615 0.5506 0.7453 0.5506 0.5506 0.7453 0.5506 0.5374 0.5439 0.5374 0.5615 0.5506 0.5374 0.5506 0.7865 0.5506 0.5615 0.5615 0.7453 0.5506 0.7453 0.5506 0.5374 0.5615 0.7865 0.5615 0.5615 0.5374 0.5615 0.5506 0.5374 0.5506 0.5374 0.7453 0.5374 0.5615 0.5374 0.7453 0.7453 0.7453 0.5374 0.5506 0.7865 0.5615 0.7865 0.7865 0.7865 0.5506 0.5615 0.5506 0.5439 0.5374 0.7865 0.5506 0.7865 0.5439 0.5506 0.5506 0.7865 0.7865 0.5506 0.5615 0.5439 0.7865 0.5439 0.5374 0.5439 0.5506 0.5506 0.5506 0.5439 0.7865 0.5615 0.7453 0.7453 0.5374 0.5439 0.5439 0.5374 0.7865 0.7865 0.5374 0.5374 0.5374 0.5506 0.5439 0.7865 0.5615 0.5615 0.5506 0.5506 0.5506 0.5506 0.5506 0.7453 0.7865 0.5506 0.5506 0.5439 0.5439 0.7453 0.5506 0.5506 0.7865 0.5615 0.5439 0.7865 0.5506 0.5374 0.7453 0.5439 0.7453 0.5506 0.7865 0.5506 0.5439 0.7865 0.7453 0.7453 0.7865 0.7453 0.5615 0.5506 0.7453 0.5506 0.5374 0.5506 0.5506 0.7865 0.7865 0.5615 0.5506 0.5374 0.7453 0.5439 0.5374 0.7865 0.5506 0.7453 0.5374 0.5439 0.5374 0.5615 0.5615 0.5439 0.5374 0.5615 0.7865 0.5374 0.7865 0.5506 0.5615 0.7865 0.5439 0.5439 0.7865 0.5439 0.5615 0.5439 0.5615 0.7865 0.5506 0.5506 0.7865 0.7865 0.7453 0.5506 0.7865 0.5506 0.5615 0.5374 0.5506 0.7865 0.5615 0.7865 0.7865 0.5506 0.5506 0.5374 0.5439 0.5506 0.5506 0.7453 0.5439 0.5439 0.5374 0.5439 0.5439 0.7453 0.5439 0.5439 0.5615 0.7865 0.7865 0.5506 0.5439 0.5615 0.5506 0.5374 0.7865 0.7865 0.5439 0.7865 0.5374 0.7453 0.5615 0.7865 0.5615 0.7865 0.5439 0.5615 0.5506 0.7865 0.7865 0.7865 0.5506 0.5374 0.5374 0.5374 0.5439 0.5506 0.5374 0.5374 0.5374 0.5374 0.5374 0.7453 0.7453 0.5439 0.7453 0.7453 0.5615 0.5439 0.7453 0.7453 0.5374 0.7453 0.7865 0.5374 0.5506 0.5615 0.7453 0.7453 0.5439 0.5374 0.7865 0.5439 0.5439 0.5615 0.5439 0.5374 0.5506 0.5615 0.5506 0.5374 0.7865 0.5374 0.5506 0.5374 0.5374 0.7865 0.5506 0.7865 0.5506 0.7453 0.5506 0.5615 0.5615 0.5439 0.7453 0.7453 0.7865 0.5374 0.5506 0.5374 0.5615 0.5439 0.5374 0.5439 0.5615 0.5439 0.7453 0.5506 0.5374 0.7865 0.5615 0.5374 0.5374 0.7453 0.5615 0.5439 0.7865 0.5374 0.7865 0.5506 0.5615 0.5374 0.5439 0.7453 0.7865 0.5506 0.5374 0.5439 0.7453 0.5506 0.5374 0.7865 0.5506 0.5506 0.5439 0.7453 0.7453 0.7865 0.5615 0.5439 0.7453 0.7453 0.7453 0.5615 0.5506 0.5374 0.7453 0.5374 0.5374 0.5615 0.7453 0.7865 0.5439 0.7865 0.7865 0.7865 0.5506 0.5615 0.5374 0.5615 0.5439 0.7453 0.5615 0.5615 0.5506 0.5374 0.5439 0.5439 0.5506 0.7453 0.5439 0.7865 0.7865 0.7865 0.5506 0.5615 0.7865 0.5439 0.5374 0.7453 0.5374 0.5374 0.7865 0.5439 0.5615 0.5374 0.5615 0.7865 0.5615 0.5439 0.5374 0.5374 0.5374 0.5615 0.7865 0.5439 0.7865 0.7865 0.7865 0.5439 0.5374 0.5374 0.5439 0.7453 0.5374 0.5506 0.7865 0.5439 0.5374 0.5439 0.5615 0.7865 0.7865 0.7865 0.7453 0.5439 0.5439 0.5439 0.5374 0.5506 0.5439 0.5506 0.5439 0.5374 0.5374 0.5506 0.5374 0.5506 0.5439 0.5439 0.5439 0.5374 0.5506 0.5439 0.5506 0.7453 0.7865 0.7865 0.7865 0.5374 0.7453 0.5439 0.7865 0.5615 0.5439 0.5506 0.5439 0.5615 0.7865 0.7453 0.5615 0.5615 0.7453 0.5506 0.5439 0.5615 0.7865 0.5374 0.5615 0.5374 0.5439 0.5374 0.7453 0.7453 0.5506 0.5615 0.5506 0.7865 0.5615 0.5506 0.5506 0.5506 0.5374 0.5506 0.5615 0.7865 0.5615 0.7453 0.5374 0.5506 0.5374 0.5615 0.7453 0.5615 0.5506 0.7453 0.5506 0.5615 0.5439 0.7865 0.5374 0.5439 0.5615 0.5374 0.5615 0.5374 0.5615 0.5374 0.5439 0.7865 0.7865 0.5374 0.5374 0.5439 0.5506 0.5506 0.5615 0.5506 0.5506 0.7865 0.7453 0.5615 0.5615 0.5374 0.7865 0.5439 0.7453 0.7453 0.5506 0.5506 0.5439 0.7453 0.5615 0.5506 0.7453 0.5374 0.7453 0.5439 0.7453 0.5506 0.5615 0.5374 0.5439 0.7453 0.5439 0.5506 0.5615 0.5615 0.5439 0.5615 0.7453 0.5615 0.5615 0.7453 0.5506 0.5439 0.5439 0.5439 0.5615 0.5506 0.5506 0.7865 0.5615 0.5615 0.5615 0.5374 0.5374 0.5439 0.5506 0.5615 0.5506 0.5374 0.7865 0.5374 0.7865 0.5439 0.5615 0.7865 0.5615 0.5615 0.5374 0.5506 0.5506 0.7453 0.5439 0.5615 0.7865 0.7453 0.5374 0.5374 0.5374 0.5615 0.5615 0.5506 0.5615 0.5439 0.5439 0.7865 0.5439 0.5506 0.5439 0.7453 0.5439 0.5439 0.5615 0.5374 0.5615 0.5374 0.5439 0.7865 0.5506 0.5439 0.5439 0.7453 0.7453 0.7865 0.5615 0.5615 0.5506 0.5374 0.5615 0.7453 0.7453 0.5615 0.5439 0.7865 0.5506 0.7865 0.5374 0.5506 0.7453 0.7453 0.7453 0.7865 0.5374 0.5615 0.5374 0.5374 0.5439 0.5615 0.7453 0.5374 0.5506 0.7453 0.7865 0.5439 0.5615 0.5506 0.5374 0.7865 0.7453 0.7453 0.7453 0.5615 0.7865 0.7453 0.7453 0.5374 0.5374 0.5615 0.5439 0.5439 0.5506 0.5439 0.5439 0.5506 0.5506 0.5439 0.5439 0.5374 0.5439 0.5374 0.5615 0.7865 0.7865 0.5506 0.5439 0.7453 0.5439 0.7865 0.5615 0.5615 0.5615 0.5506 0.5615 0.7453 0.7865 0.7453 0.5506 0.5374 0.5439 0.5439 0.5374 0.5615 0.5506 0.5374 0.7865 0.7453 0.5439 0.5439 0.5506 0.5506 0.7865 0.7865 0.5615 0.5439 0.5439 0.5374 0.5439 0.7453 0.7453 0.7865 0.5615 0.5615 0.5615 0.7865 0.5439 0.5439 0.7453" HIT_INDICES="1567 2240 6027 6495 10739 10768 11806 13757 15944 16848 18737 21468 23457 24037 26867 27136 29197 32616 51762 52356" ES_PROFILE="-0.0264 -0.0377 0.6393 0.7865 0.7336 0.7518 0.7501 0.7289 0.7010 0.6939 0.6685 0.6270 0.5969 0.5903 0.5441 0.5409 0.5062 0.4484 0.1246 0.1147" RANK_AT_ES="6495.0000" RANK_SCORE_AT_ES="21.1980"/>
  <DTG RANKED_LIST="fpkm.rnk" TEMPLATE="sample.cls" GENESET="gene_sets.gmt#LONG_TERM_SYNAPTIC_POTENTIATION(GO:0060291)" ES="0.8142" NES="1.2688" NP="0.1410" FDR="0.4401" FWER="0.8280" RND_ES="0.8409 0.5311 0.5311 0.5894 0.5894 0.8142 0.5894 0.8142 0.5694 0.8142 0.8409 0.8142 0.8142 0.8142 0.5894 0.5694 0.5311 0.5311 0.5311 0.5236 0.5236 0.5311 0.8142 0.5311 0.5236 0.8142 0.8142 0.5236 0.5894 0.8142 0.5694 0.5894 0.8409 0.8142 0.8409 0.5236 0.8142 0.5894 0.5236 0.5236 0.5694 0.5694 0.5236 0.8142 0.5694 0.8142 0.5236 0.5311 0.8142 0.5694 0.8142 0.8409 0.5894 0.5236 0.5311 0.8142 0.8142 0.5236 0.5311 0.5894 0.5894 0.8142 0.5236 0.8409 0.5236 0.5894 0.8409 0.5311 0.5694 0.8409 0.5236 0.5894 0.5694 0.8142 0.8142 0.5311 0.8409 0.8409 0.5894 0.5894 0.5694 0.8142 0.5311 0.5311 0.5236 0.8409 0.5236 0.5236 0.5236 0.5694 0.8409 0.5894 0.8409 0.5894 0.5694 0.8142 0.5236 0.5311 0.8409 0.5694 0.5694 0.8142 0.5311 0.8409 0.5894 0.8409 0.5694 0.8142 0.5311 0.8409 0.8142 0.8409 0.8142 0.8142 0.8409 0.5894 0.5894 0.5311 0.5694 0.5236 0.5894 0.8142 0.8142 0.8142 0.8142 0.5694 0.5236 0.8142 0.5236 0.5894 0.8142 0.8409 0.5236 0.5236 0.5236 0.5236 0.5894 0.8409 0.8409 0.8142 0.5694 0.8142 0.8142 0.8409 0.5236 0.8142 0.8409 0.8142 0.5694 0.5694 0.5236 0.5694 0.5694 0.5894 0.8142 0.8409 0.5694 0.5894 0.5894 0.5236 0.8142 0.5694 0.5894 0.5311 0.5894 0.5894 0.8409 0.8409 0.8409 0.5236 0.5694 0.8142 0.5694 0.8142 0.5894 0.8142 0.5236 0.8142 0.5236 0.8142 0.5236 0.5236 0.5894 0.8142 0.5311 0.5236 0.5311 0.8142 0.8142 0.5694 0.5894 0.5236 0.8409 0.8409 0.5694 0.5236 0.5236 0.5894 0.5236 0.8409 0.5311 0.5311 0.5236 0.8409 0.5311 0.5236 0.5311 0.5236 0.5894 0.5236 0.5311 0.8142 0.5236 0.5311 0.5311 0.5694 0.5694 0.5694 0.8142 0.5236 0.8409 0.5894 0.8409 0.8409 0.5894 0.5694 0.5694 0.5694 0.8409 0.5311 0.5894 0.5236 0.5311 0.5311 0.8142 0.5236 0.8142 0.5894 0.8409 0.5894 0.5894 0.5894 0.8409 0.8142 0.5694 0.8142 0.5311 0.5311 0.5694 0.8409 0.5694 0.8142 0.5694 0.5694 0.5311 0.8142 0.5694 0.8142 0.8142 0.8409 0.5311 0.5894 0.5236 0.5236 0.5694 0.5694 0.5236 0.5694 0.5236 0.5236 0.5694 0.8409 0.8142 0.8409 0.5694 0.5694 0.8142 0.5694 0.5894 0.8409 0.8142 0.5236 0.5236 0.8142 0.5894 0.5894 0.5311 0.8409 0.5236 0.8142 0.5311 0.5311 0.8142 0.8409 0.8142 0.5311 0.5311 0.5311 0.8142 0.8142 0.5894 0.8142 0.5236 0.5311 0.5894 0.8142 0.8142 0.5894 0.5236 0.5311 0.8409 0.5236 0.8142 0.5694 0.8142 0.5894 0.5236 0.5311 0.8409 0.5311 0.5311 0.8409 0.5311 0.5894 0.5694 0.5894 0.5236 0.5311 0.5894 0.5311 0.8142 0.5311 0.5236 0.5236 0.8409 0.5311 0.8409 0.5311 0.5894 0.5236 0.8142 0.5236 0.5236 0.5894 0.5236 0.5311 0.5894 0.5311 0.5894 0.8409 0.5894 0.5236 0.5894 0.8409 0.8409 0.8409 0.5894 0.5311 0.8142 0.5236 0.8142 0.8142 0.8142 0.5311 0.5236 0.5311 0.5694 0.5894 0.8142 0.5311 0.8142 0.5694 0.5311 0.5311 0.8142 0.8142 0.5311 0.5236 0.5694 0.8142 0.5694 0.5894 0.5694 0.5311 0.5311 0.5311 0.5694 0.8142 0.5236 0.8409 0.8409 0.5894 0.5694 0.5694 0.5894 0.8142 0.8142 0.5894 0.5894 0.5894 0.5311 0.5694 0.8142 0.5236 0.5236 0.5311 0.5311 0.5311 0.5311 0.5311 0.8409 0.8142 0.5311 0.5311 0.5694 0.5694 0.8409 0.5311 0.5311 0.8142 0.5236 0.5694 0.8142 0.5311 0.5894 0.8409 0.5694 0.8409 0.5311 0.8142 0.5311 0.5694 0.8142 0.8409 0.8409 0.8142 0.8409 0.5236 0.5311 0.8409 0.5311 0.5894 0.5311 0.5311 0.8142 0.8142 0.5236 0.5311 0.5894 0.8409 0.5694 0.5894 0.8142 0.5311 0.8409 0.5894 0.5694 0.5894 0.5236 0.5236 0.5694 0.5894 0.5236 0.8142 0.5894 0.8142 0.5311 0.5236 0.8142 0.5694 0.5694 0.8142 0.5694 0.5236 0.5694 0.5236 0.8142 0.5311 0.5311 0.8142 0.8142 0.8409 0.5311 0.8142 0.5311 0.5236 0.5894 0.5311 0.8142 0.5236 0.8142 0.8142 0.5311 0.5311 0.5894 0.5694 0.5311 0.5311 0.8409 0.5694 0.5694 0.5894 0.5694 0.5694 0.8409 0.5694 0.5694 0.5236 0.8142 0.8142 0.5311 0.5694 0.5236 0.5311 0.5894 0.8142 0.8142 0.5694 0.8142 0.5894 0.8409 0.5236 0.8142 0.5236 0.8142 0.5694 0.5236 0.5311 0.8142 0.8142 0.8142 0.5311 0.5894 0.5894 0.5894 0.5694 0.5311 0.5894 0.5894 0.5894 0.5894 0.5894 0.8409 0.8409 0.5694 0.8409 0.8409 0.5236 0.5694 0.8409 0.8409 0.5894 0.8409 0.8142 0.5894 0.5311 0.5236 0.8409 0.8409 0.5694 0.5894 0.8142 0.5694 0.5694 0.5236 0.5694 0.5894 0.5311 0.5236 0.5311 0.5894 0.8142 0.5894 0.5311 0.5894 0.5894 0.8142 0.5311 0.8142 0.5311 0.8409 0.5311 0.5236 0.5236 0.5694 0.8409 0.8409 0.8142 0.5894 0.5311 0.5894 0.5236 0.5694 0.5894 0.5694 0.5236 0.5694 0.8409 0.5311 0.5894 0.8142 0.5236 0.5894 0.5894 0.8409 0.5236 0.5694 0.8142 0.5894 0.8142 0.5311 0.5236 0.5894 0.5694 0.8409 0.8142 0.5311 0.5894 0.5694 0.8409 0.5311 0.5894 0.8142 0.5311 0.5311 0.5694 0.8409 0.8409 0.8142 0.5236 0.5694 0.8409 0.8409 0.8409 0.5236 0.5311 0.5894 0.8409 0.5894 0.5894 0.5236 0.8409 0.8142 0.5694 0.8142 0.8142 0.8142 0.5311 0.5236 0.5894 0.5236 0.5694 0.8409 0.5236 0.5236 0.5311 0.5894 0.5694 0.5694 0.5311 0.8409 0.5694 0.8142 0.8142 0.8142 0.5311 0.5236 0.8142 0.5694 0.5894 0.8409 0.5894 0.5894 0.8142 0.5694 0.5236 0.5894 0.5236 0.8142 0.5236 0.5694 0.5894 0.5894 0.5894 0.5236 0.8142 0.5694 0.8142 0.8142 0.8142 0.5694 0.5894 0.5894 0.5694 0.8409 0.5894 0.5311 0.8142 0.5694 0.5894 0.5694 0.5236 0.8142 0.8142 0.8142 0.8409 0.5694 0.5694 0.5694 0.5894 0.5311 0.5694 0.5311 0.5694 0.5894 0.5894 0.5311 0.5894 0.5311 0.5694 0.5694 0.5694 0.5894 0.5311 0.5694 0.5311 0.8409 0.8142 0.8142 0.8142 0.5894 0.8409 0.5694 0.8142 0.5236 0.5694 0.5311 0.5694 0.5236 0.8142 0.8409 0.5236 0.5236 0.8409 0.5311 0.5694 0.5236 0.8142 0.5894 0.5236 0.5894 0.5694 0.5894 0.8409 0.8409 0.5311 0.5236 0.5311 0.8142 0.5236 0.5311 0.5311 0.5311 0.5894 0.5311 0.5236 0.8142 0.5236 0.8409 0.5894 0.5311 0.5894 0.5236 0.8409 0.5236 0.5311 0.8409 0.5311 0.5236 0.5694 0.8142 0.5894 0.5694 0.5236 0.5894 0.5236 0.5894 0.5236 0.5894 0.5694 0.8142 0.8142 0.5894 0.5894 0.5694 0.5311 0.5311 0.5236 0.5311 0.5311 0.8142 0.8409 0.5236 0.5236 0.5894 0.8142 0.5694 0.8409 0.8409 0.5311 0.5311 0.5694 0.8409 0.5236 0.5311 0.8409 0.5894 0.8409 0.5694 0.8409 0.5311 0.5236 0.5894 0.5694 0.8409 0.5694 0.5311 0.5236 0.5236 0.5694 0.5236 0.8409 0.5236 0.5236 0.8409 0.5311 0.5694 0.5694 0.5694 0.5236 0.5311 0.5311 0.8142 0.5236 0.5236 0.5236 0.5894 0.5894 0.5694 0.5311 0.5236 0.5311 0.5894 0.8142 0.5894 0.8142 0.5694 0.5236 0.8142 0.5236 0.5236 0.5894 0.5311 0.5311 0.8409 0.5694 0.5236 0.8142 0.8409 0.5894 0.5894 0.5894 0.5236 0.5236 0.5311 0.5236 0.5694 0.5694 0.8142 0.5694 0.5311 0.5694 0.8409 0.5694 0.5694 0.5236 0.5894 0.5236 0.5894 0.5694 0.8142 0.5311 0.5694 0.5694 0.8409 0.8409 0.8142 0.5236 0.5236 0.5311 0.5894 0.5236 0.8409 0.8409 0.5236 0.5694 0.8142 0.5311 0.8142 0.5894 0.5311 0.8409 0.8409 0.8409 0.8142 0.5894 0.5236 0.5894 0.5894 0.5694 0.5236 0.8409 0.5894 0.5311 0.8409 0.8142 0.5694 0.5236 0.5311 0.5894 0.8142 0.8409 0.8409 0.8409 0.5236 0.8142 0.8409 0.8409 0.5894 0.5894 0.5236 0.5694 0.5694 0.5311 0.5694 0.5694 0.5311 0.5311 0.5694 0.5694 0.5894 0.5694 0.5894 0.5236 0.8142 0.8142 0.5311 0.5694 0.8409 0.5694 0.8142 0.5236 0.5236 0.5236 0.5311 0.5236 0.8409 0.8142 0.8409 0.5311 0.5894 0.5694 0.5694 0.5894 0.5236 0.5311 0.5894 0.8142 0.8409 0.5694 0.5694 0.5311 0.5311 0.8142 0.8142 0.5236 0.5694 0.5694 0.5894 0.5694 0.8409 0.8409 0.8142 0.5236 0.5236 0.5236 0.8142 0.5694 0.5694 0.8409" HIT_INDICES="1612 1958 3230 3895 5894 5926 6198 6236 6496 7046 7102 7546 7635 7738 8554 8894 9453 11063 13278 14425 14485 14592 14940 15321 15462 15801 16562 16571 16616 17230 17682 18551 18873 19377 19603 20090 20361 20862 20968 20970 21439 21985 22782 23360 23540 23746 23748 24007 24533 25020 25798 26487 27688 27876 28625 28932 29161 29392 29543 29566 31810 32405 32571 46722 52356 54376 57244" ES_PROFILE="-0.0273 -0.0331 -0.0546 -0.0658 0.3513 0.6601 0.7122 0.7617 0.7836 0.7878 0.7996 0.8010 0.8079 0.8142 0.8061 0.8054 0.8002 0.7759 0.7406 0.7230 0.7239 0.7239 0.7198 0.7150 0.7142 0.7101 0.6986 0.6999 0.7006 0.6916 0.6852 0.6716 0.6673 0.6598 0.6570 0.6497 0.6460 0.6384 0.6375 0.6384 0.6312 0.6228 0.6099 0.6008 0.5983 0.5954 0.5960 0.5922 0.5838 0.5760 0.5632 0.5519 0.5317 0.5287 0.5162 0.5110 0.5072 0.5033 0.5008 0.5004 0.4624 0.4524 0.4496 0.2101 0.1147 0.0805 0.0320" RANK_AT_ES="7738.0000" RANK_SCORE_AT_ES="6.4719"/>
  <DTG RANKED_LIST="fpkm.rnk" TEMPLATE="sample.cls" GENESET="gene_sets.gmt#INWARD_RECTIFIER_POTASSIUM_CHANNEL_ACTIVITY(GO:0005242)" ES="0.8205" NES="1.2689" NP="0.1410" FDR="0.4402" FWER="0.8280" RND_ES="0.8626 0.5152 0.5152 0.5818 0.5818 0.8205 0.5818 0.8205 0.6094 0.8205 0.8626 0.8205 0.8205 0.8205 0.5818 0.6094 0.5152 0.5152 0.5152 0.5110 0.5110 0.5152 0.8205 0.5152 0.5110 0.8205 0.8205 0.5110 0.5818 0.8205 0.6094 0.5818 0.8626 0.8205 0.8626 0.5110 0.8205 0.5818 0.5110 0.5110 0.6094 0.6094 0.5110 0.8205 0.6094 0.8205 0.5110 0.5152 0.8205 0.6094 0.8205 0.8626 0.5818 0.5110 0.5152 0.8205 0.8205 0.5110 0.5152 0.5818 0.5818 0.8205 0.5110 0.8626 0.5110 0.5818 0.8626 0.5152 0.6094 0.8626 0.5110 0.5818 0.6094 0.8205 0.8205 0.5152 0.8626 0.8626 0.5818 0.5818 0.6094 0.8205 0.5152 0.5152 0.5110 0.8626 0.5110 0.5110 0.5110 0.6094 0.8626 0.5818 0.8626 0.5818 0.6094 0.8205 0.5110 0.5152 0.8626 0.6094 0.6094 0.8205 0.5152 0.8626 0.5818 0.8626 0.6094 0.8205 0.5152 0.8626 0.8205 0.8626 0.8205 0.8205 0.8626 0.5818 0.5818 0.5152 0.6094 0.5110 0.5818 0.8205 0.8205 0.8205 0.8205 0.6094 0.5110 0.8205 0.5110 0.5818 0.8205 0.8626 0.5110 0.5110 0.5110 0.5110 0.5818 0.8626 0.8626 0.8205 0.6094 0.8205 0.8205 0.8626 0.5110 0.8205 0.8626 0.8205 0.6094 0.6094 0.5110 0.6094 0.6094 0.5818 0.8205 0.8626 0.6094 0.5818 0.5818 0.5110 0.8205 0.6094 0.5818 0.5152 0.5818 0.5818 0.8626 0.8626 0.8626 0.5110 0.6094 0.8205 0.6094 0.8205 0.5818 0.8205 0.5110 0.8205 0.5110 0.8205 0.5110 0.5110 0.5818 0.8205 0.5152 0.5110 0.5152 0.8205 0.8205 0.6094 0.5818 0.5110 0.8626 0.8626 0.6094 0.5110 0.5110 0.5818 0.5110 0.8626 0.5152 0.5152 0.5110 0.8626 0.5152 0.5110 0.5152 0.5110 0.5818 0.5110 0.5152 0.8205 0.5110 0.5152 0.5152 0.6094 0.6094 0.6094 0.8205 0.5110 0.8626 0.5818 0.8626 0.8626 0.5818 0.6094 0.6094 0.6094 0.8626 0.5152 0.5818 0.5110 0.5152 0.5152 0.8205 0.5110 0.8205 0.5818 0.8626 0.5818 0.5818 0.5818 0.8626 0.8205 0.6094 0.8205 0.5152 0.5152 0.6094 0.8626 0.6094 0.8205 0.6094 0.6094 0.5152 0.8205 0.6094 0.8205 0.8205 0.8626 0.5152 0.5818 0.5110 0.5110 0.6094 0.6094 0.5110 0.6094 0.5110 0.5110 0.6094 0.8626 0.8205 0.8626 0.6094 0.6094 0.8205 0.6094 0.5818 0.8626 0.8205 0.5110 0.5110 0.8205 0.5818 0.5818 0.5152 0.8626 0.5110 0.8205 0.5152 0.5152 0.8205 0.8626 0.8205 0.5152 0.5152 0.5152 0.8205 0.8205 0.5818 0.8205 0.5110 0.5152 0.5818 0.8205 0.8205 0.5818 0.5110 0.5152 0.8626 0.5110 0.8205 0.6094 0.8205 0.5818 0.5110 0.5152 0.8626 0.5152 0.5152 0.8626 0.5152 0.5818 0.6094 0.5818 0.5110 0.5152 0.5818 0.5152 0.8205 0.5152 0.5110 0.5110 0.8626 0.5152 0.8626 0.5152 0.5818 0.5110 0.8205 0.5110 0.5110 0.5818 0.5110 0.5152 0.5818 0.5152 0.5818 0.8626 0.5818 0.5110 0.5818 0.8626 0.8626 0.8626 0.5818 0.5152 0.8205 0.5110 0.8205 0.8205 0.8205 0.5152 0.5110 0.5152 0.6094 0.5818 0.8205 0.5152 0.8205 0.6094 0.5152 0.5152 0.8205 0.8205 0.5152 0.5110 0.6094 0.8205 0.6094 0.5818 0.6094 0.5152 0.5152 0.5152 0.6094 0.8205 0.5110 0.8626 0.8626 0.5818 0.6094 0.6094 0.5818 0.8205 0.8205 0.5818 0.5818 0.5818 0.5152 0.6094 0.8205 0.5110 0.5110 0.5152 0.5152 0.5152 0.5152 0.5152 0.8626 0.8205 0.5152 0.5152 0.6094 0.6094 0.8626 0.5152 0.5152 0.8205 0.5110 0.6094 0.8205 0.5152 0.5818 0.8626 0.6094 0.8626 0.5152 0.8205 0.5152 0.6094 0.8205 0.8626 0.8626 0.8205 0.8626 0.5110 0.5152 0.8626 0.5152 0.5818 0.5152 0.5152 0.8205 0.8205 0.5110 0.5152 0.5818 0.8626 0.6094 0.5818 0.8205 0.5152 0.8626 0.5818 0.6094 0.5818 0.5110 0.5110 0.6094 0.5818 0.5110 0.8205 0.5818 0.8205 0.5152 0.5110 0.8205 0.6094 0.6094 0.8205 0.6094 0.5110 0.6094 0.5110 0.8205 0.5152 0.5152 0.8205 0.8205 0.8626 0.5152 0.8205 0.5152 0.5110 0.5818 0.5152 0.8205 0.5110 0.8205 0.8205 0.5152 0.5152 0.5818 0.6094 0.5152 0.5152 0.8626 0.6094 0.6094 0.5818 0.6094 0.6094 0.8626 0.6094 0.6094 0.5110 0.8205 0.8205 0.5152 0.6094 0.5110 0.5152 0.5818 0.8205 0.8205 0.6094 0.8205 0.5818 0.8626 0.5110 0.8205 0.5110 0.8205 0.6094 0.5110 0.5152 0.8205 0.8205 0.8205 0.5152 0.5818 0.5818 0.5818 0.6094 0.5152 0.5818 0.5818 0.5818 0.5818 0.5818 0.8626 0.8626 0.6094 0.8626 0.8626 0.5110 0.6094 0.8626 0.8626 0.5818 0.8626 0.8205 0.5818 0.5152 0.5110 0.8626 0.8626 0.6094 0.5818 0.8205 0.6094 0.6094 0.5110 0.6094 0.5818 0.5152 0.5110 0.5152 0.5818 0.8205 0.5818 0.5152 0.5818 0.5818 0.8205 0.5152 0.8205 0.5152 0.8626 0.5152 0.5110 0.5110 0.6094 0.8626 0.8626 0.8205 0.5818 0.5152 0.5818 0.5110 0.6094 0.5818 0.6094 0.5110 0.6094 0.8626 0.5152 0.5818 0.8205 0.5110 0.5818 0.5818 0.8626 0.5110 0.6094 0.8205 0.5818 0.8205 0.5152 0.5110 0.5818 0.6094 0.8626 0.8205 0.5152 0.5818 0.6094 0.8626 0.5152 0.5818 0.8205 0.5152 0.5152 0.6094 0.8626 0.8626 0.8205 0.5110 0.6094 0.8626 0.8626 0.8626 0.5110 0.5152 0.5818 0.8626 0.5818 0.5818 0.5110 0.8626 0.8205 0.6094 0.8205 0.8205 0.8205 0.5152 0.5110 0.5818 0.5110 0.6094 0.8626 0.5110 0.5110 0.5152 0.5818 0.6094 0.6094 0.5152 0.8626 0.6094 0.8205 0.8205 0.8205 0.5152 0.5110 0.8205 0.6094 0.5818 0.8626 0.5818 0.5818 0.8205 0.6094 0.5110 0.5818 0.5110 0.8205 0.5110 0.6094 0.5818 0.5818 0.5818 0.5110 0.8205 0.6094 0.8205 0.8205 0.8205 0.6094 0.5818 0.5818 0.6094 0.8626 0.5818 0.5152 0.8205 0.6094 0.5818 0.6094 0.5110 0.8205 0.8205 0.8205 0.8626 0.6094 0.6094 0.6094 0.5818 0.5152 0.6094 0.5152 0.6094 0.5818 0.5818 0.5152 0.5818 0.5152 0.6094 0.6094 0.6094 0.5818 0.5152 0.6094 0.5152 0.8626 0.8205 0.8205 0.8205 0.5818 0.8626 0.6094 0.8205 0.5110 0.6094 0.5152 0.6094 0.5110 0.8205 0.8626 0.5110 0.5110 0.8626 0.5152 0.6094 0.5110 0.8205 0.5818 0.5110 0.5818 0.6094 0.5818 0.8626 0.8626 0.5152 0.5110 0.5152 0.8205 0.5110 0.5152 0.5152 0.5152 0.5818 0.5152 0.5110 0.8205 0.5110 0.8626 0.5818 0.5152 0.5818 0.5110 0.8626 0.5110 0.5152 0.8626 0.5152 0.5110 0.6094 0.8205 0.5818 0.6094 0.5110 0.5818 0.5110 0.5818 0.5110 0.5818 0.6094 0.8205 0.8205 0.5818 0.5818 0.6094 0.5152 0.5152 0.5110 0.5152 0.5152 0.8205 0.8626 0.5110 0.5110 0.5818 0.8205 0.6094 0.8626 0.8626 0.5152 0.5152 0.6094 0.8626 0.5110 0.5152 0.8626 0.5818 0.8626 0.6094 0.8626 0.5152 0.5110 0.5818 0.6094 0.8626 0.6094 0.5152 0.5110 0.5110 0.6094 0.5110 0.8626 0.5110 0.5110 0.8626 0.5152 0.6094 0.6094 0.6094 0.5110 0.5152 0.5152 0.8205 0.5110 0.5110 0.5110 0.5818 0.5818 0.6094 0.5152 0.5110 0.5152 0.5818 0.8205 0.5818 0.8205 0.6094 0.5110 0.8205 0.5110 0.5110 0.5818 0.5152 0.5152 0.8626 0.6094 0.5110 0.8205 0.8626 0.5818 0.5818 0.5818 0.5110 0.5110 0.5152 0.5110 0.6094 0.6094 0.8205 0.6094 0.5152 0.6094 0.8626 0.6094 0.6094 0.5110 0.5818 0.5110 0.5818 0.6094 0.8205 0.5152 0.6094 0.6094 0.8626 0.8626 0.8205 0.5110 0.5110 0.5152 0.5818 0.5110 0.8626 0.8626 0.5110 0.6094 0.8205 0.5152 0.8205 0.5818 0.5152 0.8626 0.8626 0.8626 0.8205 0.5818 0.5110 0.5818 0.5818 0.6094 0.5110 0.8626 0.5818 0.5152 0.8626 0.8205 0.6094 0.5110 0.5152 0.5818 0.8205 0.8626 0.8626 0.8626 0.5110 0.8205 0.8626 0.8626 0.5818 0.5818 0.5110 0.6094 0.6094 0.5152 0.6094 0.6094 0.5152 0.5152 0.6094 0.6094 0.5818 0.6094 0.5818 0.5110 0.8205 0.8205 0.5152 0.6094 0.8626 0.6094 0.8205 0.5110 0.5110 0.5110 0.5152 0.5110 0.8626 0.8205 0.8626 0.5152 0.5818 0.6094 0.6094 0.5818 0.5110 0.5152 0.5818 0.8205 0.8626 0.6094 0.6094 0.5152 0.5152 0.8205 0.8205 0.5110 0.6094 0.6094 0.5818 0.6094 0.8626 0.8626 0.8205 0.5110 0.5110 0.5110 0.8205 0.6094 0.6094 0.8626" HIT_INDICES="2300 6102 6315 6569 7370 7697 8217 9087 9357 9364 15544 19368 25677 25913 26732 27045 28995 29095 29513 51450 57365" ES_PROFILE="-0.0388 0.3428 0.5481 0.6649 0.7050 0.7429 0.7682 0.7787 0.7974 0.8205 0.7245 0.6652 0.5606 0.5585 0.5461 0.5422 0.5094 0.5079 0.5009 0.1299 0.0299" RANK_AT_ES="9364.0000" RANK_SCORE_AT_ES="3.5329"/>
  <DTG RANKED_LIST="fpkm.rnk" TEMPLATE="sample.cls" GENESET="gene_sets.gmt#CARBOXYLIC_ACID_TRANSPORT(GO:0046942)" ES="0.7890" NES="1.2689" NP="0.1410" FDR="0.4405" FWER="0.8280" RND_ES="0.8544 0.5107 0.5107 0.5538 0.5538 0.7890 0.5538 0.7890 0.5395 0.7890 0.8544 0.7890 0.7890 0.7890 0.5538 0.5395 0.5107 0.5107 0.5107 0.5073 0.5073 0.5107 0.7890 0.5107 0.5073 0.7890 0.7890 0.5073 0.5538 0.7890 0.5395 0.5538 0.8544 0.7890 0.8544 0.5073 0.7890 0.5538 0.5073 0.5073 0.5395 0.5395 0.5073 0.7890 0.5395 0.7890 0.5073 0.5107 0.7890 0.5395 0.7890 0.8544 0.5538 0.5073 0.5107 0.7890 0.7890 0.5073 0.5107 0.5538 0.5538 0.7890 0.5073 0.8544 0.5073 0.5538 0.8544 0.5107 0.5395 0.8544 0.5073 0.5538 0.5395 0.7890 0.7890 0.5107 0.8544 0.8544 0.5538 0.5538 0.5395 0.7890 0.5107 0.5107 0.5073 0.8544 0.5073 0.5073 0.5073 0.5395 0.8544 0.5538 0.8544 0.5538 0.5395 0.7890 0.5073 0.5107 0.8544 0.5395 0.5395 0.7890 0.5107 0.8544 0.5538 0.8544 0.5395 0.7890 0.5107 0.8544 0.7890 0.8544 0.7890 0.7890 0.8544 0.5538 0.5538 0.5107 0.5395 0.5073 0.5538 0.7890 0.7890 0.7890 0.7890 0.5395 0.5073 0.7890 0.5073 0.5538 0.7890 0.8544 0.5073 0.5073 0.5073 0.5073 0.5538 0.8544 0.8544 0.7890 0.5395 0.7890 0.7890 0.8544 0.5073 0.7890 0.8544 0.7890 0.5395 0.5395 0.5073 0.5395 0.5395 0.5538 0.7890 0.8544 0.5395 0.5538 0.5538 0.5073 0.7890 0.5395 0.5538 0.5107 0.5538 0.5538 0.8544 0.8544 0.8544 0.5073 0.5395 0.7890 0.5395 0.7890 0.5538 0.7890 0.5073 0.7890 0.5073 0.7890 0.5073 0.5073 0.5538 0.7890 0.5107 0.5073 0.5107 0.7890 0.7890 0.5395 0.5538 0.5073 0.8544 0.8544 0.5395 0.5073 0.5073 0.5538 0.5073 0.8544 0.5107 0.5107 0.5073 0.8544 0.5107 0.5073 0.5107 0.5073 0.5538 0.5073 0.5107 0.7890 0.5073 0.5107 0.5107 0.5395 0.5395 0.5395 0.7890 0.5073 0.8544 0.5538 0.8544 0.8544 0.5538 0.5395 0.5395 0.5395 0.8544 0.5107 0.5538 0.5073 0.5107 0.5107 0.7890 0.5073 0.7890 0.5538 0.8544 0.5538 0.5538 0.5538 0.8544 0.7890 0.5395 0.7890 0.5107 0.5107 0.5395 0.8544 0.5395 0.7890 0.5395 0.5395 0.5107 0.7890 0.5395 0.7890 0.7890 0.8544 0.5107 0.5538 0.5073 0.5073 0.5395 0.5395 0.5073 0.5395 0.5073 0.5073 0.5395 0.8544 0.7890 0.8544 0.5395 0.5395 0.7890 0.5395 0.5538 0.8544 0.7890 0.5073 0.5073 0.7890 0.5538 0.5538 0.5107 0.8544 0.5073 0.7890 0.5107 0.5107 0.7890 0.8544 0.7890 0.5107 0.5107 0.5107 0.7890 0.7890 0.5538 0.7890 0.5073 0.5107 0.5538 0.7890 0.7890 0.5538 0.5073 0.5107 0.8544 0.5073 0.7890 0.5395 0.7890 0.5538 0.5073 0.5107 0.8544 0.5107 0.5107 0.8544 0.5107 0.5538 0.5395 0.5538 0.5073 0.5107 0.5538 0.5107 0.7890 0.5107 0.5073 0.5073 0.8544 0.5107 0.8544 0.5107 0.5538 0.5073 0.7890 0.5073 0.5073 0.5538 0.5073 0.5107 0.5538 0.5107 0.5538 0.8544 0.5538 0.5073 0.5538 0.8544 0.8544 0.8544 0.5538 0.5107 0.7890 0.5073 0.7890 0.7890 0.7890 0.5107 0.5073 0.5107 0.5395 0.5538 0.7890 0.5107 0.7890 0.5395 0.5107 0.5107 0.7890 0.7890 0.5107 0.5073 0.5395 0.7890 0.5395 0.5538 0.5395 0.5107 0.5107 0.5107 0.5395 0.7890 0.5073 0.8544 0.8544 0.5538 0.5395 0.5395 0.5538 0.7890 0.7890 0.5538 0.5538 0.5538 0.5107 0.5395 0.7890 0.5073 0.5073 0.5107 0.5107 0.5107 0.5107 0.5107 0.8544 0.7890 0.5107 0.5107 0.5395 0.5395 0.8544 0.5107 0.5107 0.7890 0.5073 0.5395 0.7890 0.5107 0.5538 0.8544 0.5395 0.8544 0.5107 0.7890 0.5107 0.5395 0.7890 0.8544 0.8544 0.7890 0.8544 0.5073 0.5107 0.8544 0.5107 0.5538 0.5107 0.5107 0.7890 0.7890 0.5073 0.5107 0.5538 0.8544 0.5395 0.5538 0.7890 0.5107 0.8544 0.5538 0.5395 0.5538 0.5073 0.5073 0.5395 0.5538 0.5073 0.7890 0.5538 0.7890 0.5107 0.5073 0.7890 0.5395 0.5395 0.7890 0.5395 0.5073 0.5395 0.5073 0.7890 0.5107 0.5107 0.7890 0.7890 0.8544 0.5107 0.7890 0.5107 0.5073 0.5538 0.5107 0.7890 0.5073 0.7890 0.7890 0.5107 0.5107 0.5538 0.5395 0.5107 0.5107 0.8544 0.5395 0.5395 0.5538 0.5395 0.5395 0.8544 0.5395 0.5395 0.5073 0.7890 0.7890 0.5107 0.5395 0.5073 0.5107 0.5538 0.7890 0.7890 0.5395 0.7890 0.5538 0.8544 0.5073 0.7890 0.5073 0.7890 0.5395 0.5073 0.5107 0.7890 0.7890 0.7890 0.5107 0.5538 0.5538 0.5538 0.5395 0.5107 0.5538 0.5538 0.5538 0.5538 0.5538 0.8544 0.8544 0.5395 0.8544 0.8544 0.5073 0.5395 0.8544 0.8544 0.5538 0.8544 0.7890 0.5538 0.5107 0.5073 0.8544 0.8544 0.5395 0.5538 0.7890 0.5395 0.5395 0.5073 0.5395 0.5538 0.5107 0.5073 0.5107 0.5538 0.7890 0.5538 0.5107 0.5538 0.5538 0.7890 0.5107 0.7890 0.5107 0.8544 0.5107 0.5073 0.5073 0.5395 0.8544 0.8544 0.7890 0.5538 0.5107 0.5538 0.5073 0.5395 0.5538 0.5395 0.5073 0.5395 0.8544 0.5107 0.5538 0.7890 0.5073 0.5538 0.5538 0.8544 0.5073 0.5395 0.7890 0.5538 0.7890 0.5107 0.5073 0.5538 0.5395 0.8544 0.7890 0.5107 0.5538 0.5395 0.8544 0.5107 0.5538 0.7890 0.5107 0.5107 0.5395 0.8544 0.8544 0.7890 0.5073 0.5395 0.8544 0.8544 0.8544 0.5073 0.5107 0.5538 0.8544 0.5538 0.5538 0.5073 0.8544 0.7890 0.5395 0.7890 0.7890 0.7890 0.5107 0.5073 0.5538 0.5073 0.5395 0.8544 0.5073 0.5073 0.5107 0.5538 0.5395 0.5395 0.5107 0.8544 0.5395 0.7890 0.7890 0.7890 0.5107 0.5073 0.7890 0.5395 0.5538 0.8544 0.5538 0.5538 0.7890 0.5395 0.5073 0.5538 0.5073 0.7890 0.5073 0.5395 0.5538 0.5538 0.5538 0.5073 0.7890 0.5395 0.7890 0.7890 0.7890 0.5395 0.5538 0.5538 0.5395 0.8544 0.5538 0.5107 0.7890 0.5395 0.5538 0.5395 0.5073 0.7890 0.7890 0.7890 0.8544 0.5395 0.5395 0.5395 0.5538 0.5107 0.5395 0.5107 0.5395 0.5538 0.5538 0.5107 0.5538 0.5107 0.5395 0.5395 0.5395 0.5538 0.5107 0.5395 0.5107 0.8544 0.7890 0.7890 0.7890 0.5538 0.8544 0.5395 0.7890 0.5073 0.5395 0.5107 0.5395 0.5073 0.7890 0.8544 0.5073 0.5073 0.8544 0.5107 0.5395 0.5073 0.7890 0.5538 0.5073 0.5538 0.5395 0.5538 0.8544 0.8544 0.5107 0.5073 0.5107 0.7890 0.5073 0.5107 0.5107 0.5107 0.5538 0.5107 0.5073 0.7890 0.5073 0.8544 0.5538 0.5107 0.5538 0.5073 0.8544 0.5073 0.5107 0.8544 0.5107 0.5073 0.5395 0.7890 0.5538 0.5395 0.5073 0.5538 0.5073 0.5538 0.5073 0.5538 0.5395 0.7890 0.7890 0.5538 0.5538 0.5395 0.5107 0.5107 0.5073 0.5107 0.5107 0.7890 0.8544 0.5073 0.5073 0.5538 0.7890 0.5395 0.8544 0.8544 0.5107 0.5107 0.5395 0.8544 0.5073 0.5107 0.8544 0.5538 0.8544 0.5395 0.8544 0.5107 0.5073 0.5538 0.5395 0.8544 0.5395 0.5107 0.5073 0.5073 0.5395 0.5073 0.8544 0.5073 0.5073 0.8544 0.5107 0.5395 0.5395 0.5395 0.5073 0.5107 0.5107 0.7890 0.5073 0.5073 0.5073 0.5538 0.5538 0.5395 0.5107 0.5073 0.5107 0.5538 0.7890 0.5538 0.7890 0.5395 0.5073 0.7890 0.5073 0.5073 0.5538 0.5107 0.5107 0.8544 0.5395 0.5073 0.7890 0.8544 0.5538 0.5538 0.5538 0.5073 0.5073 0.5107 0.5073 0.5395 0.5395 0.7890 0.5395 0.5107 0.5395 0.8544 0.5395 0.5395 0.5073 0.5538 0.5073 0.5538 0.5395 0.7890 0.5107 0.5395 0.5395 0.8544 0.8544 0.7890 0.5073 0.5073 0.5107 0.5538 0.5073 0.8544 0.8544 0.5073 0.5395 0.7890 0.5107 0.7890 0.5538 0.5107 0.8544 0.8544 0.8544 0.7890 0.5538 0.5073 0.5538 0.5538 0.5395 0.5073 0.8544 0.5538 0.5107 0.8544 0.7890 0.5395 0.5073 0.5107 0.5538 0.7890 0.8544 0.8544 0.8544 0.5073 0.7890 0.8544 0.8544 0.5538 0.5538 0.5073 0.5395 0.5395 0.5107 0.5395 0.5395 0.5107 0.5107 0.5395 0.5395 0.5538 0.5395 0.5538 0.5073 0.7890 0.7890 0.5107 0.5395 0.8544 0.5395 0.7890 0.5073 0.5073 0.5073 0.5107 0.5073 0.8544 0.7890 0.8544 0.5107 0.5538 0.5395 0.5395 0.5538 0.5073 0.5107 0.5538 0.7890 0.8544 0.5395 0.5395 0.5107 0.5107 0.7890 0.7890 0.5073 0.5395 0.5395 0.5538 0.5395 0.8544 0.8544 0.7890 0.5073 0.5073 0.5073 0.7890 0.5395 0.5395 0.8544" HIT_INDICES="365 600 1133 1420 1474 1671 1943 2011 2039 2093 2306 2392 2601 3102 3212 3498 3976 4058 4069 4319 4464 5036 5071 5106 5233 5290 5346 5379 5610 5747 5861 5866 5894 5912 5989 6020 6042 6104 6152 6247 6435 6533 6782 6801 6832 6964 7046 7086 7114 7196 7287 7298 7352 7358 7360 7397 7435 7516 7642 7699 7711 7873 8059 8066 8074 8246 8432 8474 8819 8875 8897 9253 9293 9357 9376 9451 9669 9702 9853 9957 10329 10431 11055 11137 11264 11310 11332 11359 11372 11402 11486 11548 11579 11768 11841 11906 12107 12120 12127 12610 12791 12828 13108 13241 13242 13419 13455 13540 13559 13932 14395 14398 14425 14470 14623 14628 14644 14962 15102 15177 15233 15748 16191 16192 16259 16420 16608 16616 16678 16750 16846 16927 16983 17020 17139 17357 17383 17522 17672 17737 17938 18127 18272 18405 18528 18570 19010 19016 19210 19231 19324 19734 19801 19928 20172 20356 20361 20453 20574 20678 20696 20754 20759 20811 20990 20992 21030 21141 21234 21245 21262 21406 21509 21614 21671 21988 21998 22164 22430 22463 22637 22675 22874 22880 22988 23026 23122 23160 23248 23293 23316 23372 23398 23437 23438 23608 23707 23875 23888 24026 24101 24352 24655 24662 24720 24797 24865 25404 25419 25454 25509 25569 25592 25699 25798 25991 26038 26111 26144 26256 26290 26463 26517 26587 26607 26798 26852 26939 26966 27141 27367 27429 27495 27508 27603 27630 27885 27966 28002 28232 28281 28582 28610 28618 28782 28790 28895 28932 29000 29117 29188 29193 29214 29303 29325 29349 29385 29404 29433 29582 29584 29630 29712 29804 29812 29954 30083 30305 30320 30343 30400 30476 30618 30697 31011 31029 31070 31505 32087 32453 32894 32975 33351 34724 35667 35687 35762 36020 36877 37864 37923 38524 39078 39917 41155 42249 42350 42569 42729 44460 46249 47128 47805 48163 49127 49781 50669 53723 54479 55084 55682 57215 58062 58496 58868" ES_PROFILE="-0.0062 -0.0102 -0.0192 -0.0241 -0.0250 -0.0283 -0.0329 -0.0340 -0.0345 -0.0354 -0.0390 -0.0404 -0.0440 -0.0525 -0.0543 -0.0592 -0.0673 -0.0686 -0.0688 -0.0730 -0.0755 -0.0852 -0.0858 -0.0863 -0.0885 -0.0894 -0.0903 -0.0909 -0.0948 -0.0971 0.1189 0.3244 0.4548 0.5594 0.6052 0.6432 0.6767 0.6999 0.7190 0.7316 0.7370 0.7425 0.7433 0.7479 0.7521 0.7541 0.7567 0.7598 0.7630 0.7650 0.7666 0.7695 0.7716 0.7745 0.7774 0.7797 0.7818 0.7831 0.7834 0.7849 0.7870 0.7865 0.7853 0.7872 0.7890 0.7880 0.7865 0.7875 0.7832 0.7837 0.7848 0.7801 0.7807 0.7809 0.7819 0.7818 0.7793 0.7799 0.7785 0.7778 0.7725 0.7718 0.7621 0.7616 0.7603 0.7603 0.7608 0.7612 0.7618 0.7622 0.7616 0.7614 0.7617 0.7592 0.7588 0.7585 0.7558 0.7563 0.7569 0.7494 0.7470 0.7471 0.7430 0.7414 0.7420 0.7396 0.7396 0.7388 0.7390 0.7333 0.7260 0.7265 0.7266 0.7264 0.7243 0.7248 0.7250 0.7201 0.7183 0.7175 0.7170 0.7088 0.7017 0.7021 0.7014 0.6991 0.6964 0.6967 0.6960 0.6952 0.6940 0.6931 0.6925 0.6923 0.6907 0.6874 0.6873 0.6854 0.6832 0.6825 0.6794 0.6766 0.6745 0.6725 0.6708 0.6704 0.6633 0.6635 0.6605 0.6605 0.6592 0.6525 0.6517 0.6498 0.6460 0.6431 0.6433 0.6421 0.6403 0.6388 0.6388 0.6380 0.6382 0.6376 0.6348 0.6351 0.6347 0.6331 0.6317 0.6318 0.6318 0.6296 0.6281 0.6265 0.6258 0.6207 0.6207 0.6181 0.6138 0.6135 0.6107 0.6103 0.6071 0.6072 0.6056 0.6052 0.6037 0.6033 0.6020 0.6014 0.6012 0.6005 0.6002 0.5997 0.5999 0.5972 0.5957 0.5930 0.5930 0.5908 0.5897 0.5856 0.5806 0.5806 0.5798 0.5787 0.5777 0.5686 0.5685 0.5681 0.5673 0.5664 0.5661 0.5644 0.5629 0.5597 0.5590 0.5579 0.5574 0.5557 0.5552 0.5524 0.5515 0.5505 0.5502 0.5471 0.5462 0.5449 0.5445 0.5416 0.5378 0.5369 0.5358 0.5357 0.5341 0.5337 0.5295 0.5281 0.5276 0.5237 0.5230 0.5179 0.5174 0.5173 0.5146 0.5145 0.5127 0.5121 0.5110 0.5091 0.5079 0.5078 0.5075 0.5060 0.5056 0.5052 0.5047 0.5044 0.5039 0.5014 0.5014 0.5006 0.4992 0.4977 0.4975 0.4951 0.4930 0.4892 0.4890 0.4886 0.4876 0.4864 0.4840 0.4827 0.4773 0.4770 0.4764 0.4690 0.4591 0.4529 0.4454 0.4441 0.4377 0.4144 0.3984 0.3980 0.3968 0.3924 0.3779 0.3611 0.3601 0.3499 0.3405 0.3263 0.3053 0.2867 0.2850 0.2813 0.2786 0.2492 0.2188 0.2039 0.1924 0.1863 0.1699 0.1588 0.1438 0.0919 0.0790 0.0688 0.0586 0.0326 0.0182 0.0108 0.0045" RANK_AT_ES="8074.0000" RANK_SCORE_AT_ES="5.4706"/>
  <DTG RANKED_LIST="fpkm.rnk" TEMPLATE="sample.cls" GENESET="gene_sets.gmt#ORGANIC_ACID_TRANSPORT(GO:0015849)" ES="0.7890" NES="1.2689" NP="0.1410" FDR="0.4403" FWER="0.8280" RND_ES="0.8544 0.5107 0.5107 0.5538 0.5538 0.7890 0.5538 0.7890 0.5395 0.7890 0.8544 0.7890 0.7890 0.7890 0.5538 0.5395 0.5107 0.5107 0.5107 0.5073 0.5073 0.5107 0.7890 0.5107 0.5073 0.7890 0.7890 0.5073 0.5538 0.7890 0.5395 0.5538 0.8544 0.7890 0.8544 0.5073 0.7890 0.5538 0.5073 0.5073 0.5395 0.5395 0.5073 0.7890 0.5395 0.7890 0.5073 0.5107 0.7890 0.5395 0.7890 0.8544 0.5538 0.5073 0.5107 0.7890 0.7890 0.5073 0.5107 0.5538 0.5538 0.7890 0.5073 0.8544 0.5073 0.5538 0.8544 0.5107 0.5395 0.8544 0.5073 0.5538 0.5395 0.7890 0.7890 0.5107 0.8544 0.8544 0.5538 0.5538 0.5395 0.7890 0.5107 0.5107 0.5073 0.8544 0.5073 0.5073 0.5073 0.5395 0.8544 0.5538 0.8544 0.5538 0.5395 0.7890 0.5073 0.5107 0.8544 0.5395 0.5395 0.7890 0.5107 0.8544 0.5538 0.8544 0.5395 0.7890 0.5107 0.8544 0.7890 0.8544 0.7890 0.7890 0.8544 0.5538 0.5538 0.5107 0.5395 0.5073 0.5538 0.7890 0.7890 0.7890 0.7890 0.5395 0.5073 0.7890 0.5073 0.5538 0.7890 0.8544 0.5073 0.5073 0.5073 0.5073 0.5538 0.8544 0.8544 0.7890 0.5395 0.7890 0.7890 0.8544 0.5073 0.7890 0.8544 0.7890 0.5395 0.5395 0.5073 0.5395 0.5395 0.5538 0.7890 0.8544 0.5395 0.5538 0.5538 0.5073 0.7890 0.5395 0.5538 0.5107 0.5538 0.5538 0.8544 0.8544 0.8544 0.5073 0.5395 0.7890 0.5395 0.7890 0.5538 0.7890 0.5073 0.7890 0.5073 0.7890 0.5073 0.5073 0.5538 0.7890 0.5107 0.5073 0.5107 0.7890 0.7890 0.5395 0.5538 0.5073 0.8544 0.8544 0.5395 0.5073 0.5073 0.5538 0.5073 0.8544 0.5107 0.5107 0.5073 0.8544 0.5107 0.5073 0.5107 0.5073 0.5538 0.5073 0.5107 0.7890 0.5073 0.5107 0.5107 0.5395 0.5395 0.5395 0.7890 0.5073 0.8544 0.5538 0.8544 0.8544 0.5538 0.5395 0.5395 0.5395 0.8544 0.5107 0.5538 0.5073 0.5107 0.5107 0.7890 0.5073 0.7890 0.5538 0.8544 0.5538 0.5538 0.5538 0.8544 0.7890 0.5395 0.7890 0.5107 0.5107 0.5395 0.8544 0.5395 0.7890 0.5395 0.5395 0.5107 0.7890 0.5395 0.7890 0.7890 0.8544 0.5107 0.5538 0.5073 0.5073 0.5395 0.5395 0.5073 0.5395 0.5073 0.5073 0.5395 0.8544 0.7890 0.8544 0.5395 0.5395 0.7890 0.5395 0.5538 0.8544 0.7890 0.5073 0.5073 0.7890 0.5538 0.5538 0.5107 0.8544 0.5073 0.7890 0.5107 0.5107 0.7890 0.8544 0.7890 0.5107 0.5107 0.5107 0.7890 0.7890 0.5538 0.7890 0.5073 0.5107 0.5538 0.7890 0.7890 0.5538 0.5073 0.5107 0.8544 0.5073 0.7890 0.5395 0.7890 0.5538 0.5073 0.5107 0.8544 0.5107 0.5107 0.8544 0.5107 0.5538 0.5395 0.5538 0.5073 0.5107 0.5538 0.5107 0.7890 0.5107 0.5073 0.5073 0.8544 0.5107 0.8544 0.5107 0.5538 0.5073 0.7890 0.5073 0.5073 0.5538 0.5073 0.5107 0.5538 0.5107 0.5538 0.8544 0.5538 0.5073 0.5538 0.8544 0.8544 0.8544 0.5538 0.5107 0.7890 0.5073 0.7890 0.7890 0.7890 0.5107 0.5073 0.5107 0.5395 0.5538 0.7890 0.5107 0.7890 0.5395 0.5107 0.5107 0.7890 0.7890 0.5107 0.5073 0.5395 0.7890 0.5395 0.5538 0.5395 0.5107 0.5107 0.5107 0.5395 0.7890 0.5073 0.8544 0.8544 0.5538 0.5395 0.5395 0.5538 0.7890 0.7890 0.5538 0.5538 0.5538 0.5107 0.5395 0.7890 0.5073 0.5073 0.5107 0.5107 0.5107 0.5107 0.5107 0.8544 0.7890 0.5107 0.5107 0.5395 0.5395 0.8544 0.5107 0.5107 0.7890 0.5073 0.5395 0.7890 0.5107 0.5538 0.8544 0.5395 0.8544 0.5107 0.7890 0.5107 0.5395 0.7890 0.8544 0.8544 0.7890 0.8544 0.5073 0.5107 0.8544 0.5107 0.5538 0.5107 0.5107 0.7890 0.7890 0.5073 0.5107 0.5538 0.8544 0.5395 0.5538 0.7890 0.5107 0.8544 0.5538 0.5395 0.5538 0.5073 0.5073 0.5395 0.5538 0.5073 0.7890 0.5538 0.7890 0.5107 0.5073 0.7890 0.5395 0.5395 0.7890 0.5395 0.5073 0.5395 0.5073 0.7890 0.5107 0.5107 0.7890 0.7890 0.8544 0.5107 0.7890 0.5107 0.5073 0.5538 0.5107 0.7890 0.5073 0.7890 0.7890 0.5107 0.5107 0.5538 0.5395 0.5107 0.5107 0.8544 0.5395 0.5395 0.5538 0.5395 0.5395 0.8544 0.5395 0.5395 0.5073 0.7890 0.7890 0.5107 0.5395 0.5073 0.5107 0.5538 0.7890 0.7890 0.5395 0.7890 0.5538 0.8544 0.5073 0.7890 0.5073 0.7890 0.5395 0.5073 0.5107 0.7890 0.7890 0.7890 0.5107 0.5538 0.5538 0.5538 0.5395 0.5107 0.5538 0.5538 0.5538 0.5538 0.5538 0.8544 0.8544 0.5395 0.8544 0.8544 0.5073 0.5395 0.8544 0.8544 0.5538 0.8544 0.7890 0.5538 0.5107 0.5073 0.8544 0.8544 0.5395 0.5538 0.7890 0.5395 0.5395 0.5073 0.5395 0.5538 0.5107 0.5073 0.5107 0.5538 0.7890 0.5538 0.5107 0.5538 0.5538 0.7890 0.5107 0.7890 0.5107 0.8544 0.5107 0.5073 0.5073 0.5395 0.8544 0.8544 0.7890 0.5538 0.5107 0.5538 0.5073 0.5395 0.5538 0.5395 0.5073 0.5395 0.8544 0.5107 0.5538 0.7890 0.5073 0.5538 0.5538 0.8544 0.5073 0.5395 0.7890 0.5538 0.7890 0.5107 0.5073 0.5538 0.5395 0.8544 0.7890 0.5107 0.5538 0.5395 0.8544 0.5107 0.5538 0.7890 0.5107 0.5107 0.5395 0.8544 0.8544 0.7890 0.5073 0.5395 0.8544 0.8544 0.8544 0.5073 0.5107 0.5538 0.8544 0.5538 0.5538 0.5073 0.8544 0.7890 0.5395 0.7890 0.7890 0.7890 0.5107 0.5073 0.5538 0.5073 0.5395 0.8544 0.5073 0.5073 0.5107 0.5538 0.5395 0.5395 0.5107 0.8544 0.5395 0.7890 0.7890 0.7890 0.5107 0.5073 0.7890 0.5395 0.5538 0.8544 0.5538 0.5538 0.7890 0.5395 0.5073 0.5538 0.5073 0.7890 0.5073 0.5395 0.5538 0.5538 0.5538 0.5073 0.7890 0.5395 0.7890 0.7890 0.7890 0.5395 0.5538 0.5538 0.5395 0.8544 0.5538 0.5107 0.7890 0.5395 0.5538 0.5395 0.5073 0.7890 0.7890 0.7890 0.8544 0.5395 0.5395 0.5395 0.5538 0.5107 0.5395 0.5107 0.5395 0.5538 0.5538 0.5107 0.5538 0.5107 0.5395 0.5395 0.5395 0.5538 0.5107 0.5395 0.5107 0.8544 0.7890 0.7890 0.7890 0.5538 0.8544 0.5395 0.7890 0.5073 0.5395 0.5107 0.5395 0.5073 0.7890 0.8544 0.5073 0.5073 0.8544 0.5107 0.5395 0.5073 0.7890 0.5538 0.5073 0.5538 0.5395 0.5538 0.8544 0.8544 0.5107 0.5073 0.5107 0.7890 0.5073 0.5107 0.5107 0.5107 0.5538 0.5107 0.5073 0.7890 0.5073 0.8544 0.5538 0.5107 0.5538 0.5073 0.8544 0.5073 0.5107 0.8544 0.5107 0.5073 0.5395 0.7890 0.5538 0.5395 0.5073 0.5538 0.5073 0.5538 0.5073 0.5538 0.5395 0.7890 0.7890 0.5538 0.5538 0.5395 0.5107 0.5107 0.5073 0.5107 0.5107 0.7890 0.8544 0.5073 0.5073 0.5538 0.7890 0.5395 0.8544 0.8544 0.5107 0.5107 0.5395 0.8544 0.5073 0.5107 0.8544 0.5538 0.8544 0.5395 0.8544 0.5107 0.5073 0.5538 0.5395 0.8544 0.5395 0.5107 0.5073 0.5073 0.5395 0.5073 0.8544 0.5073 0.5073 0.8544 0.5107 0.5395 0.5395 0.5395 0.5073 0.5107 0.5107 0.7890 0.5073 0.5073 0.5073 0.5538 0.5538 0.5395 0.5107 0.5073 0.5107 0.5538 0.7890 0.5538 0.7890 0.5395 0.5073 0.7890 0.5073 0.5073 0.5538 0.5107 0.5107 0.8544 0.5395 0.5073 0.7890 0.8544 0.5538 0.5538 0.5538 0.5073 0.5073 0.5107 0.5073 0.5395 0.5395 0.7890 0.5395 0.5107 0.5395 0.8544 0.5395 0.5395 0.5073 0.5538 0.5073 0.5538 0.5395 0.7890 0.5107 0.5395 0.5395 0.8544 0.8544 0.7890 0.5073 0.5073 0.5107 0.5538 0.5073 0.8544 0.8544 0.5073 0.5395 0.7890 0.5107 0.7890 0.5538 0.5107 0.8544 0.8544 0.8544 0.7890 0.5538 0.5073 0.5538 0.5538 0.5395 0.5073 0.8544 0.5538 0.5107 0.8544 0.7890 0.5395 0.5073 0.5107 0.5538 0.7890 0.8544 0.8544 0.8544 0.5073 0.7890 0.8544 0.8544 0.5538 0.5538 0.5073 0.5395 0.5395 0.5107 0.5395 0.5395 0.5107 0.5107 0.5395 0.5395 0.5538 0.5395 0.5538 0.5073 0.7890 0.7890 0.5107 0.5395 0.8544 0.5395 0.7890 0.5073 0.5073 0.5073 0.5107 0.5073 0.8544 0.7890 0.8544 0.5107 0.5538 0.5395 0.5395 0.5538 0.5073 0.5107 0.5538 0.7890 0.8544 0.5395 0.5395 0.5107 0.5107 0.7890 0.7890 0.5073 0.5395 0.5395 0.5538 0.5395 0.8544 0.8544 0.7890 0.5073 0.5073 0.5073 0.7890 0.5395 0.5395 0.8544" HIT_INDICES="365 600 1133 1420 1474 1671 1943 2011 2039 2093 2306 2392 2601 3102 3212 3498 3976 4058 4069 4319 4464 5036 5071 5106 5233 5290 5346 5379 5610 5747 5861 5866 5894 5912 5989 6020 6042 6104 6152 6247 6435 6533 6782 6801 6832 6964 7046 7086 7114 7196 7287 7298 7352 7358 7360 7397 7435 7516 7642 7699 7711 7873 8059 8066 8074 8246 8432 8474 8819 8875 8897 9253 9293 9357 9376 9451 9669 9702 9853 9957 10329 10431 11055 11137 11264 11310 11332 11359 11372 11402 11486 11548 11579 11768 11841 11906 12107 12120 12127 12610 12791 12828 13108 13241 13242 13419 13455 13540 13559 13932 14395 14398 14425 14470 14623 14628 14644 14962 15102 15177 15233 15748 16191 16192 16259 16420 16608 16616 16678 16750 16846 16927 16983 17020 17139 17357 17383 17522 17672 17737 17938 18127 18272 18405 18528 18570 19010 19016 19210 19231 19324 19734 19801 19928 20172 20356 20361 20453 20574 20678 20696 20754 20759 20811 20990 20992 21030 21141 21234 21245 21262 21406 21509 21614 21671 21988 21998 22164 22430 22463 22637 22675 22874 22880 22988 23026 23122 23160 23248 23293 23316 23372 23398 23437 23438 23608 23707 23875 23888 24026 24101 24352 24655 24662 24720 24797 24865 25404 25419 25454 25509 25569 25592 25699 25798 25991 26038 26111 26144 26256 26290 26463 26517 26587 26607 26798 26852 26939 26966 27141 27367 27429 27495 27508 27603 27630 27885 27966 28002 28232 28281 28582 28610 28618 28782 28790 28895 28932 29000 29117 29188 29193 29214 29303 29325 29349 29385 29404 29433 29582 29584 29630 29712 29804 29812 29954 30083 30305 30320 30343 30400 30476 30618 30697 31011 31029 31070 31505 32087 32453 32894 32975 33351 34724 35667 35687 35762 36020 36877 37864 37923 38524 39078 39917 41155 42249 42350 42569 42729 44460 46249 47128 47805 48163 49127 49781 50669 53723 54479 55084 55682 57215 58062 58496 58868" ES_PROFILE="-0.0062 -0.0102 -0.0192 -0.0241 -0.0250 -0.0283 -0.0329 -0.0340 -0.0345 -0.0354 -0.0390 -0.0404 -0.0440 -0.0525 -0.0543 -0.0592 -0.0673 -0.0686 -0.0688 -0.0730 -0.0755 -0.0852 -0.0858 -0.0863 -0.0885 -0.0894 -0.0903 -0.0909 -0.0948 -0.0971 0.1189 0.3244 0.4548 0.5594 0.6052 0.6432 0.6767 0.6999 0.7190 0.7316 0.7370 0.7425 0.7433 0.7479 0.7521 0.7541 0.7567 0.7598 0.7630 0.7650 0.7666 0.7695 0.7716 0.7745 0.7774 0.7797 0.7818 0.7831 0.7834 0.7849 0.7870 0.7865 0.7853 0.7872 0.7890 0.7880 0.7865 0.7875 0.7832 0.7837 0.7848 0.7801 0.7807 0.7809 0.7819 0.7818 0.7793 0.7799 0.7785 0.7778 0.7725 0.7718 0.7621 0.7616 0.7603 0.7603 0.7608 0.7612 0.7618 0.7622 0.7616 0.7614 0.7617 0.7592 0.7588 0.7585 0.7558 0.7563 0.7569 0.7494 0.7470 0.7471 0.7430 0.7414 0.7420 0.7396 0.7396 0.7388 0.7390 0.7333 0.7260 0.7265 0.7266 0.7264 0.7243 0.7248 0.7250 0.7201 0.7183 0.7175 0.7170 0.7088 0.7017 0.7021 0.7014 0.6991 0.6964 0.6967 0.6960 0.6952 0.6940 0.6931 0.6925 0.6923 0.6907 0.6874 0.6873 0.6854 0.6832 0.6825 0.6794 0.6766 0.6745 0.6725 0.6708 0.6704 0.6633 0.6635 0.6605 0.6605 0.6592 0.6525 0.6517 0.6498 0.6460 0.6431 0.6433 0.6421 0.6403 0.6388 0.6388 0.6380 0.6382 0.6376 0.6348 0.6351 0.6347 0.6331 0.6317 0.6318 0.6318 0.6296 0.6281 0.6265 0.6258 0.6207 0.6207 0.6181 0.6138 0.6135 0.6107 0.6103 0.6071 0.6072 0.6056 0.6052 0.6037 0.6033 0.6020 0.6014 0.6012 0.6005 0.6002 0.5997 0.5999 0.5972 0.5957 0.5930 0.5930 0.5908 0.5897 0.5856 0.5806 0.5806 0.5798 0.5787 0.5777 0.5686 0.5685 0.5681 0.5673 0.5664 0.5661 0.5644 0.5629 0.5597 0.5590 0.5579 0.5574 0.5557 0.5552 0.5524 0.5515 0.5505 0.5502 0.5471 0.5462 0.5449 0.5445 0.5416 0.5378 0.5369 0.5358 0.5357 0.5341 0.5337 0.5295 0.5281 0.5276 0.5237 0.5230 0.5179 0.5174 0.5173 0.5146 0.5145 0.5127 0.5121 0.5110 0.5091 0.5079 0.5078 0.5075 0.5060 0.5056 0.5052 0.5047 0.5044 0.5039 0.5014 0.5014 0.5006 0.4992 0.4977 0.4975 0.4951 0.4930 0.4892 0.4890 0.4886 0.4876 0.4864 0.4840 0.4827 0.4773 0.4770 0.4764 0.4690 0.4591 0.4529 0.4454 0.4441 0.4377 0.4144 0.3984 0.3980 0.3968 0.3924 0.3779 0.3611 0.3601 0.3499 0.3405 0.3263 0.3053 0.2867 0.2850 0.2813 0.2786 0.2492 0.2188 0.2039 0.1924 0.1863 0.1699 0.1588 0.1438 0.0919 0.0790 0.0688 0.0586 0.0326 0.0182 0.0108 0.0045" RANK_AT_ES="8074.0000" RANK_SCORE_AT_ES="5.4706"/>
  <DTG RANKED_LIST="fpkm.rnk" TEMPLATE="sample.cls" GENESET="gene_sets.gmt#INTEGRAL_COMPONENT_OF_MITOCHONDRIAL_OUTER_MEMBRANE(GO:0031307)" ES="0.7555" NES="1.2690" NP="0.0000" FDR="0.4404" FWER="0.8280" RND_ES="0.6444 0.5203 0.5203 0.5568 0.5568 0.7555 0.5568 0.7555 0.5728 0.7555 0.6444 0.7555 0.7555 0.7555 0.5568 0.5728 0.5203 0.5203 0.5203 0.5164 0.5164 0.5203 0.7555 0.5203 0.5164 0.7555 0.7555 0.5164 0.5568 0.7555 0.5728 0.5568 0.6444 0.7555 0.6444 0.5164 0.7555 0.5568 0.5164 0.5164 0.5728 0.5728 0.5164 0.7555 0.5728 0.7555 0.5164 0.5203 0.7555 0.5728 0.7555 0.6444 0.5568 0.5164 0.5203 0.7555 0.7555 0.5164 0.5203 0.5568 0.5568 0.7555 0.5164 0.6444 0.5164 0.5568 0.6444 0.5203 0.5728 0.6444 0.5164 0.5568 0.5728 0.7555 0.7555 0.5203 0.6444 0.6444 0.5568 0.5568 0.5728 0.7555 0.5203 0.5203 0.5164 0.6444 0.5164 0.5164 0.5164 0.5728 0.6444 0.5568 0.6444 0.5568 0.5728 0.7555 0.5164 0.5203 0.6444 0.5728 0.5728 0.7555 0.5203 0.6444 0.5568 0.6444 0.5728 0.7555 0.5203 0.6444 0.7555 0.6444 0.7555 0.7555 0.6444 0.5568 0.5568 0.5203 0.5728 0.5164 0.5568 0.7555 0.7555 0.7555 0.7555 0.5728 0.5164 0.7555 0.5164 0.5568 0.7555 0.6444 0.5164 0.5164 0.5164 0.5164 0.5568 0.6444 0.6444 0.7555 0.5728 0.7555 0.7555 0.6444 0.5164 0.7555 0.6444 0.7555 0.5728 0.5728 0.5164 0.5728 0.5728 0.5568 0.7555 0.6444 0.5728 0.5568 0.5568 0.5164 0.7555 0.5728 0.5568 0.5203 0.5568 0.5568 0.6444 0.6444 0.6444 0.5164 0.5728 0.7555 0.5728 0.7555 0.5568 0.7555 0.5164 0.7555 0.5164 0.7555 0.5164 0.5164 0.5568 0.7555 0.5203 0.5164 0.5203 0.7555 0.7555 0.5728 0.5568 0.5164 0.6444 0.6444 0.5728 0.5164 0.5164 0.5568 0.5164 0.6444 0.5203 0.5203 0.5164 0.6444 0.5203 0.5164 0.5203 0.5164 0.5568 0.5164 0.5203 0.7555 0.5164 0.5203 0.5203 0.5728 0.5728 0.5728 0.7555 0.5164 0.6444 0.5568 0.6444 0.6444 0.5568 0.5728 0.5728 0.5728 0.6444 0.5203 0.5568 0.5164 0.5203 0.5203 0.7555 0.5164 0.7555 0.5568 0.6444 0.5568 0.5568 0.5568 0.6444 0.7555 0.5728 0.7555 0.5203 0.5203 0.5728 0.6444 0.5728 0.7555 0.5728 0.5728 0.5203 0.7555 0.5728 0.7555 0.7555 0.6444 0.5203 0.5568 0.5164 0.5164 0.5728 0.5728 0.5164 0.5728 0.5164 0.5164 0.5728 0.6444 0.7555 0.6444 0.5728 0.5728 0.7555 0.5728 0.5568 0.6444 0.7555 0.5164 0.5164 0.7555 0.5568 0.5568 0.5203 0.6444 0.5164 0.7555 0.5203 0.5203 0.7555 0.6444 0.7555 0.5203 0.5203 0.5203 0.7555 0.7555 0.5568 0.7555 0.5164 0.5203 0.5568 0.7555 0.7555 0.5568 0.5164 0.5203 0.6444 0.5164 0.7555 0.5728 0.7555 0.5568 0.5164 0.5203 0.6444 0.5203 0.5203 0.6444 0.5203 0.5568 0.5728 0.5568 0.5164 0.5203 0.5568 0.5203 0.7555 0.5203 0.5164 0.5164 0.6444 0.5203 0.6444 0.5203 0.5568 0.5164 0.7555 0.5164 0.5164 0.5568 0.5164 0.5203 0.5568 0.5203 0.5568 0.6444 0.5568 0.5164 0.5568 0.6444 0.6444 0.6444 0.5568 0.5203 0.7555 0.5164 0.7555 0.7555 0.7555 0.5203 0.5164 0.5203 0.5728 0.5568 0.7555 0.5203 0.7555 0.5728 0.5203 0.5203 0.7555 0.7555 0.5203 0.5164 0.5728 0.7555 0.5728 0.5568 0.5728 0.5203 0.5203 0.5203 0.5728 0.7555 0.5164 0.6444 0.6444 0.5568 0.5728 0.5728 0.5568 0.7555 0.7555 0.5568 0.5568 0.5568 0.5203 0.5728 0.7555 0.5164 0.5164 0.5203 0.5203 0.5203 0.5203 0.5203 0.6444 0.7555 0.5203 0.5203 0.5728 0.5728 0.6444 0.5203 0.5203 0.7555 0.5164 0.5728 0.7555 0.5203 0.5568 0.6444 0.5728 0.6444 0.5203 0.7555 0.5203 0.5728 0.7555 0.6444 0.6444 0.7555 0.6444 0.5164 0.5203 0.6444 0.5203 0.5568 0.5203 0.5203 0.7555 0.7555 0.5164 0.5203 0.5568 0.6444 0.5728 0.5568 0.7555 0.5203 0.6444 0.5568 0.5728 0.5568 0.5164 0.5164 0.5728 0.5568 0.5164 0.7555 0.5568 0.7555 0.5203 0.5164 0.7555 0.5728 0.5728 0.7555 0.5728 0.5164 0.5728 0.5164 0.7555 0.5203 0.5203 0.7555 0.7555 0.6444 0.5203 0.7555 0.5203 0.5164 0.5568 0.5203 0.7555 0.5164 0.7555 0.7555 0.5203 0.5203 0.5568 0.5728 0.5203 0.5203 0.6444 0.5728 0.5728 0.5568 0.5728 0.5728 0.6444 0.5728 0.5728 0.5164 0.7555 0.7555 0.5203 0.5728 0.5164 0.5203 0.5568 0.7555 0.7555 0.5728 0.7555 0.5568 0.6444 0.5164 0.7555 0.5164 0.7555 0.5728 0.5164 0.5203 0.7555 0.7555 0.7555 0.5203 0.5568 0.5568 0.5568 0.5728 0.5203 0.5568 0.5568 0.5568 0.5568 0.5568 0.6444 0.6444 0.5728 0.6444 0.6444 0.5164 0.5728 0.6444 0.6444 0.5568 0.6444 0.7555 0.5568 0.5203 0.5164 0.6444 0.6444 0.5728 0.5568 0.7555 0.5728 0.5728 0.5164 0.5728 0.5568 0.5203 0.5164 0.5203 0.5568 0.7555 0.5568 0.5203 0.5568 0.5568 0.7555 0.5203 0.7555 0.5203 0.6444 0.5203 0.5164 0.5164 0.5728 0.6444 0.6444 0.7555 0.5568 0.5203 0.5568 0.5164 0.5728 0.5568 0.5728 0.5164 0.5728 0.6444 0.5203 0.5568 0.7555 0.5164 0.5568 0.5568 0.6444 0.5164 0.5728 0.7555 0.5568 0.7555 0.5203 0.5164 0.5568 0.5728 0.6444 0.7555 0.5203 0.5568 0.5728 0.6444 0.5203 0.5568 0.7555 0.5203 0.5203 0.5728 0.6444 0.6444 0.7555 0.5164 0.5728 0.6444 0.6444 0.6444 0.5164 0.5203 0.5568 0.6444 0.5568 0.5568 0.5164 0.6444 0.7555 0.5728 0.7555 0.7555 0.7555 0.5203 0.5164 0.5568 0.5164 0.5728 0.6444 0.5164 0.5164 0.5203 0.5568 0.5728 0.5728 0.5203 0.6444 0.5728 0.7555 0.7555 0.7555 0.5203 0.5164 0.7555 0.5728 0.5568 0.6444 0.5568 0.5568 0.7555 0.5728 0.5164 0.5568 0.5164 0.7555 0.5164 0.5728 0.5568 0.5568 0.5568 0.5164 0.7555 0.5728 0.7555 0.7555 0.7555 0.5728 0.5568 0.5568 0.5728 0.6444 0.5568 0.5203 0.7555 0.5728 0.5568 0.5728 0.5164 0.7555 0.7555 0.7555 0.6444 0.5728 0.5728 0.5728 0.5568 0.5203 0.5728 0.5203 0.5728 0.5568 0.5568 0.5203 0.5568 0.5203 0.5728 0.5728 0.5728 0.5568 0.5203 0.5728 0.5203 0.6444 0.7555 0.7555 0.7555 0.5568 0.6444 0.5728 0.7555 0.5164 0.5728 0.5203 0.5728 0.5164 0.7555 0.6444 0.5164 0.5164 0.6444 0.5203 0.5728 0.5164 0.7555 0.5568 0.5164 0.5568 0.5728 0.5568 0.6444 0.6444 0.5203 0.5164 0.5203 0.7555 0.5164 0.5203 0.5203 0.5203 0.5568 0.5203 0.5164 0.7555 0.5164 0.6444 0.5568 0.5203 0.5568 0.5164 0.6444 0.5164 0.5203 0.6444 0.5203 0.5164 0.5728 0.7555 0.5568 0.5728 0.5164 0.5568 0.5164 0.5568 0.5164 0.5568 0.5728 0.7555 0.7555 0.5568 0.5568 0.5728 0.5203 0.5203 0.5164 0.5203 0.5203 0.7555 0.6444 0.5164 0.5164 0.5568 0.7555 0.5728 0.6444 0.6444 0.5203 0.5203 0.5728 0.6444 0.5164 0.5203 0.6444 0.5568 0.6444 0.5728 0.6444 0.5203 0.5164 0.5568 0.5728 0.6444 0.5728 0.5203 0.5164 0.5164 0.5728 0.5164 0.6444 0.5164 0.5164 0.6444 0.5203 0.5728 0.5728 0.5728 0.5164 0.5203 0.5203 0.7555 0.5164 0.5164 0.5164 0.5568 0.5568 0.5728 0.5203 0.5164 0.5203 0.5568 0.7555 0.5568 0.7555 0.5728 0.5164 0.7555 0.5164 0.5164 0.5568 0.5203 0.5203 0.6444 0.5728 0.5164 0.7555 0.6444 0.5568 0.5568 0.5568 0.5164 0.5164 0.5203 0.5164 0.5728 0.5728 0.7555 0.5728 0.5203 0.5728 0.6444 0.5728 0.5728 0.5164 0.5568 0.5164 0.5568 0.5728 0.7555 0.5203 0.5728 0.5728 0.6444 0.6444 0.7555 0.5164 0.5164 0.5203 0.5568 0.5164 0.6444 0.6444 0.5164 0.5728 0.7555 0.5203 0.7555 0.5568 0.5203 0.6444 0.6444 0.6444 0.7555 0.5568 0.5164 0.5568 0.5568 0.5728 0.5164 0.6444 0.5568 0.5203 0.6444 0.7555 0.5728 0.5164 0.5203 0.5568 0.7555 0.6444 0.6444 0.6444 0.5164 0.7555 0.6444 0.6444 0.5568 0.5568 0.5164 0.5728 0.5728 0.5203 0.5728 0.5728 0.5203 0.5203 0.5728 0.5728 0.5568 0.5728 0.5568 0.5164 0.7555 0.7555 0.5203 0.5728 0.6444 0.5728 0.7555 0.5164 0.5164 0.5164 0.5203 0.5164 0.6444 0.7555 0.6444 0.5203 0.5568 0.5728 0.5728 0.5568 0.5164 0.5203 0.5568 0.7555 0.6444 0.5728 0.5728 0.5203 0.5203 0.7555 0.7555 0.5164 0.5728 0.5728 0.5568 0.5728 0.6444 0.6444 0.7555 0.5164 0.5164 0.5164 0.7555 0.5728 0.5728 0.6444" HIT_INDICES="5977 9006 12417 12539 12580 12972 13024 14748 15944 17049 17470 18059 18095 18880 19159 21145 22656 23984 25442 25640 26231 27326 27885" ES_PROFILE="0.7555 0.7271 0.6808 0.6899 0.7003 0.7041 0.7136 0.6929 0.6799 0.6676 0.6665 0.6622 0.6672 0.6591 0.6593 0.6296 0.6073 0.5874 0.5647 0.5632 0.5548 0.5373 0.5286" RANK_AT_ES="5977.0000" RANK_SCORE_AT_ES="146.9130"/>
  <DTG RANKED_LIST="fpkm.rnk" TEMPLATE="sample.cls" GENESET="gene_sets.gmt#REGULATION_OF_SYSTEMIC_ARTERIAL_BLOOD_PRESSURE_BY_HORMONE(GO:0001990)" ES="0.8033" NES="1.2690" NP="0.1410" FDR="0.4405" FWER="0.8280" RND_ES="0.8699 0.5007 0.5007 0.5991 0.5991 0.8033 0.5991 0.8033 0.5516 0.8033 0.8699 0.8033 0.8033 0.8033 0.5991 0.5516 0.5007 0.5007 0.5007 0.4985 0.4985 0.5007 0.8033 0.5007 0.4985 0.8033 0.8033 0.4985 0.5991 0.8033 0.5516 0.5991 0.8699 0.8033 0.8699 0.4985 0.8033 0.5991 0.4985 0.4985 0.5516 0.5516 0.4985 0.8033 0.5516 0.8033 0.4985 0.5007 0.8033 0.5516 0.8033 0.8699 0.5991 0.4985 0.5007 0.8033 0.8033 0.4985 0.5007 0.5991 0.5991 0.8033 0.4985 0.8699 0.4985 0.5991 0.8699 0.5007 0.5516 0.8699 0.4985 0.5991 0.5516 0.8033 0.8033 0.5007 0.8699 0.8699 0.5991 0.5991 0.5516 0.8033 0.5007 0.5007 0.4985 0.8699 0.4985 0.4985 0.4985 0.5516 0.8699 0.5991 0.8699 0.5991 0.5516 0.8033 0.4985 0.5007 0.8699 0.5516 0.5516 0.8033 0.5007 0.8699 0.5991 0.8699 0.5516 0.8033 0.5007 0.8699 0.8033 0.8699 0.8033 0.8033 0.8699 0.5991 0.5991 0.5007 0.5516 0.4985 0.5991 0.8033 0.8033 0.8033 0.8033 0.5516 0.4985 0.8033 0.4985 0.5991 0.8033 0.8699 0.4985 0.4985 0.4985 0.4985 0.5991 0.8699 0.8699 0.8033 0.5516 0.8033 0.8033 0.8699 0.4985 0.8033 0.8699 0.8033 0.5516 0.5516 0.4985 0.5516 0.5516 0.5991 0.8033 0.8699 0.5516 0.5991 0.5991 0.4985 0.8033 0.5516 0.5991 0.5007 0.5991 0.5991 0.8699 0.8699 0.8699 0.4985 0.5516 0.8033 0.5516 0.8033 0.5991 0.8033 0.4985 0.8033 0.4985 0.8033 0.4985 0.4985 0.5991 0.8033 0.5007 0.4985 0.5007 0.8033 0.8033 0.5516 0.5991 0.4985 0.8699 0.8699 0.5516 0.4985 0.4985 0.5991 0.4985 0.8699 0.5007 0.5007 0.4985 0.8699 0.5007 0.4985 0.5007 0.4985 0.5991 0.4985 0.5007 0.8033 0.4985 0.5007 0.5007 0.5516 0.5516 0.5516 0.8033 0.4985 0.8699 0.5991 0.8699 0.8699 0.5991 0.5516 0.5516 0.5516 0.8699 0.5007 0.5991 0.4985 0.5007 0.5007 0.8033 0.4985 0.8033 0.5991 0.8699 0.5991 0.5991 0.5991 0.8699 0.8033 0.5516 0.8033 0.5007 0.5007 0.5516 0.8699 0.5516 0.8033 0.5516 0.5516 0.5007 0.8033 0.5516 0.8033 0.8033 0.8699 0.5007 0.5991 0.4985 0.4985 0.5516 0.5516 0.4985 0.5516 0.4985 0.4985 0.5516 0.8699 0.8033 0.8699 0.5516 0.5516 0.8033 0.5516 0.5991 0.8699 0.8033 0.4985 0.4985 0.8033 0.5991 0.5991 0.5007 0.8699 0.4985 0.8033 0.5007 0.5007 0.8033 0.8699 0.8033 0.5007 0.5007 0.5007 0.8033 0.8033 0.5991 0.8033 0.4985 0.5007 0.5991 0.8033 0.8033 0.5991 0.4985 0.5007 0.8699 0.4985 0.8033 0.5516 0.8033 0.5991 0.4985 0.5007 0.8699 0.5007 0.5007 0.8699 0.5007 0.5991 0.5516 0.5991 0.4985 0.5007 0.5991 0.5007 0.8033 0.5007 0.4985 0.4985 0.8699 0.5007 0.8699 0.5007 0.5991 0.4985 0.8033 0.4985 0.4985 0.5991 0.4985 0.5007 0.5991 0.5007 0.5991 0.8699 0.5991 0.4985 0.5991 0.8699 0.8699 0.8699 0.5991 0.5007 0.8033 0.4985 0.8033 0.8033 0.8033 0.5007 0.4985 0.5007 0.5516 0.5991 0.8033 0.5007 0.8033 0.5516 0.5007 0.5007 0.8033 0.8033 0.5007 0.4985 0.5516 0.8033 0.5516 0.5991 0.5516 0.5007 0.5007 0.5007 0.5516 0.8033 0.4985 0.8699 0.8699 0.5991 0.5516 0.5516 0.5991 0.8033 0.8033 0.5991 0.5991 0.5991 0.5007 0.5516 0.8033 0.4985 0.4985 0.5007 0.5007 0.5007 0.5007 0.5007 0.8699 0.8033 0.5007 0.5007 0.5516 0.5516 0.8699 0.5007 0.5007 0.8033 0.4985 0.5516 0.8033 0.5007 0.5991 0.8699 0.5516 0.8699 0.5007 0.8033 0.5007 0.5516 0.8033 0.8699 0.8699 0.8033 0.8699 0.4985 0.5007 0.8699 0.5007 0.5991 0.5007 0.5007 0.8033 0.8033 0.4985 0.5007 0.5991 0.8699 0.5516 0.5991 0.8033 0.5007 0.8699 0.5991 0.5516 0.5991 0.4985 0.4985 0.5516 0.5991 0.4985 0.8033 0.5991 0.8033 0.5007 0.4985 0.8033 0.5516 0.5516 0.8033 0.5516 0.4985 0.5516 0.4985 0.8033 0.5007 0.5007 0.8033 0.8033 0.8699 0.5007 0.8033 0.5007 0.4985 0.5991 0.5007 0.8033 0.4985 0.8033 0.8033 0.5007 0.5007 0.5991 0.5516 0.5007 0.5007 0.8699 0.5516 0.5516 0.5991 0.5516 0.5516 0.8699 0.5516 0.5516 0.4985 0.8033 0.8033 0.5007 0.5516 0.4985 0.5007 0.5991 0.8033 0.8033 0.5516 0.8033 0.5991 0.8699 0.4985 0.8033 0.4985 0.8033 0.5516 0.4985 0.5007 0.8033 0.8033 0.8033 0.5007 0.5991 0.5991 0.5991 0.5516 0.5007 0.5991 0.5991 0.5991 0.5991 0.5991 0.8699 0.8699 0.5516 0.8699 0.8699 0.4985 0.5516 0.8699 0.8699 0.5991 0.8699 0.8033 0.5991 0.5007 0.4985 0.8699 0.8699 0.5516 0.5991 0.8033 0.5516 0.5516 0.4985 0.5516 0.5991 0.5007 0.4985 0.5007 0.5991 0.8033 0.5991 0.5007 0.5991 0.5991 0.8033 0.5007 0.8033 0.5007 0.8699 0.5007 0.4985 0.4985 0.5516 0.8699 0.8699 0.8033 0.5991 0.5007 0.5991 0.4985 0.5516 0.5991 0.5516 0.4985 0.5516 0.8699 0.5007 0.5991 0.8033 0.4985 0.5991 0.5991 0.8699 0.4985 0.5516 0.8033 0.5991 0.8033 0.5007 0.4985 0.5991 0.5516 0.8699 0.8033 0.5007 0.5991 0.5516 0.8699 0.5007 0.5991 0.8033 0.5007 0.5007 0.5516 0.8699 0.8699 0.8033 0.4985 0.5516 0.8699 0.8699 0.8699 0.4985 0.5007 0.5991 0.8699 0.5991 0.5991 0.4985 0.8699 0.8033 0.5516 0.8033 0.8033 0.8033 0.5007 0.4985 0.5991 0.4985 0.5516 0.8699 0.4985 0.4985 0.5007 0.5991 0.5516 0.5516 0.5007 0.8699 0.5516 0.8033 0.8033 0.8033 0.5007 0.4985 0.8033 0.5516 0.5991 0.8699 0.5991 0.5991 0.8033 0.5516 0.4985 0.5991 0.4985 0.8033 0.4985 0.5516 0.5991 0.5991 0.5991 0.4985 0.8033 0.5516 0.8033 0.8033 0.8033 0.5516 0.5991 0.5991 0.5516 0.8699 0.5991 0.5007 0.8033 0.5516 0.5991 0.5516 0.4985 0.8033 0.8033 0.8033 0.8699 0.5516 0.5516 0.5516 0.5991 0.5007 0.5516 0.5007 0.5516 0.5991 0.5991 0.5007 0.5991 0.5007 0.5516 0.5516 0.5516 0.5991 0.5007 0.5516 0.5007 0.8699 0.8033 0.8033 0.8033 0.5991 0.8699 0.5516 0.8033 0.4985 0.5516 0.5007 0.5516 0.4985 0.8033 0.8699 0.4985 0.4985 0.8699 0.5007 0.5516 0.4985 0.8033 0.5991 0.4985 0.5991 0.5516 0.5991 0.8699 0.8699 0.5007 0.4985 0.5007 0.8033 0.4985 0.5007 0.5007 0.5007 0.5991 0.5007 0.4985 0.8033 0.4985 0.8699 0.5991 0.5007 0.5991 0.4985 0.8699 0.4985 0.5007 0.8699 0.5007 0.4985 0.5516 0.8033 0.5991 0.5516 0.4985 0.5991 0.4985 0.5991 0.4985 0.5991 0.5516 0.8033 0.8033 0.5991 0.5991 0.5516 0.5007 0.5007 0.4985 0.5007 0.5007 0.8033 0.8699 0.4985 0.4985 0.5991 0.8033 0.5516 0.8699 0.8699 0.5007 0.5007 0.5516 0.8699 0.4985 0.5007 0.8699 0.5991 0.8699 0.5516 0.8699 0.5007 0.4985 0.5991 0.5516 0.8699 0.5516 0.5007 0.4985 0.4985 0.5516 0.4985 0.8699 0.4985 0.4985 0.8699 0.5007 0.5516 0.5516 0.5516 0.4985 0.5007 0.5007 0.8033 0.4985 0.4985 0.4985 0.5991 0.5991 0.5516 0.5007 0.4985 0.5007 0.5991 0.8033 0.5991 0.8033 0.5516 0.4985 0.8033 0.4985 0.4985 0.5991 0.5007 0.5007 0.8699 0.5516 0.4985 0.8033 0.8699 0.5991 0.5991 0.5991 0.4985 0.4985 0.5007 0.4985 0.5516 0.5516 0.8033 0.5516 0.5007 0.5516 0.8699 0.5516 0.5516 0.4985 0.5991 0.4985 0.5991 0.5516 0.8033 0.5007 0.5516 0.5516 0.8699 0.8699 0.8033 0.4985 0.4985 0.5007 0.5991 0.4985 0.8699 0.8699 0.4985 0.5516 0.8033 0.5007 0.8033 0.5991 0.5007 0.8699 0.8699 0.8699 0.8033 0.5991 0.4985 0.5991 0.5991 0.5516 0.4985 0.8699 0.5991 0.5007 0.8699 0.8033 0.5516 0.4985 0.5007 0.5991 0.8033 0.8699 0.8699 0.8699 0.4985 0.8033 0.8699 0.8699 0.5991 0.5991 0.4985 0.5516 0.5516 0.5007 0.5516 0.5516 0.5007 0.5007 0.5516 0.5516 0.5991 0.5516 0.5991 0.4985 0.8033 0.8033 0.5007 0.5516 0.8699 0.5516 0.8033 0.4985 0.4985 0.4985 0.5007 0.4985 0.8699 0.8033 0.8699 0.5007 0.5991 0.5516 0.5516 0.5991 0.4985 0.5007 0.5991 0.8033 0.8699 0.5516 0.5516 0.5007 0.5007 0.8033 0.8033 0.4985 0.5516 0.5516 0.5991 0.5516 0.8699 0.8699 0.8033 0.4985 0.4985 0.4985 0.8033 0.5516 0.5516 0.8699" HIT_INDICES="892 1397 1553 2039 4179 6005 6120 6486 6514 6596 7711 8969 10380 13419 13678 14175 17866 19324 19586 19852 21554 21904 24899 26875 26923 27033 27482 28632 29291 29404 29576 30305 30947 30970 35269 42658 43832 48163 48507 55450" ES_PROFILE="-0.0151 -0.0235 -0.0261 -0.0343 -0.0705 0.3403 0.5781 0.6541 0.7315 0.7972 0.8033 0.7969 0.7835 0.7385 0.7403 0.7378 0.6791 0.6576 0.6562 0.6547 0.6283 0.6247 0.5755 0.5429 0.5429 0.5418 0.5348 0.5156 0.5045 0.5027 0.4998 0.4875 0.4766 0.4763 0.4036 0.2786 0.2588 0.1856 0.1798 0.0624" RANK_AT_ES="7711.0000" RANK_SCORE_AT_ES="6.5672"/>
  <DTG RANKED_LIST="fpkm.rnk" TEMPLATE="sample.cls" GENESET="gene_sets.gmt#SMALL_MOLECULE_METABOLIC_PROCESS(GO:0044281)" ES="0.7880" NES="1.2691" NP="0.1410" FDR="0.4407" FWER="0.8280" RND_ES="0.8189 0.5156 0.5156 0.5511 0.5511 0.7880 0.5511 0.7880 0.5547 0.7880 0.8189 0.7880 0.7880 0.7880 0.5511 0.5547 0.5156 0.5156 0.5156 0.5153 0.5153 0.5156 0.7880 0.5156 0.5153 0.7880 0.7880 0.5153 0.5511 0.7880 0.5547 0.5511 0.8189 0.7880 0.8189 0.5153 0.7880 0.5511 0.5153 0.5153 0.5547 0.5547 0.5153 0.7880 0.5547 0.7880 0.5153 0.5156 0.7880 0.5547 0.7880 0.8189 0.5511 0.5153 0.5156 0.7880 0.7880 0.5153 0.5156 0.5511 0.5511 0.7880 0.5153 0.8189 0.5153 0.5511 0.8189 0.5156 0.5547 0.8189 0.5153 0.5511 0.5547 0.7880 0.7880 0.5156 0.8189 0.8189 0.5511 0.5511 0.5547 0.7880 0.5156 0.5156 0.5153 0.8189 0.5153 0.5153 0.5153 0.5547 0.8189 0.5511 0.8189 0.5511 0.5547 0.7880 0.5153 0.5156 0.8189 0.5547 0.5547 0.7880 0.5156 0.8189 0.5511 0.8189 0.5547 0.7880 0.5156 0.8189 0.7880 0.8189 0.7880 0.7880 0.8189 0.5511 0.5511 0.5156 0.5547 0.5153 0.5511 0.7880 0.7880 0.7880 0.7880 0.5547 0.5153 0.7880 0.5153 0.5511 0.7880 0.8189 0.5153 0.5153 0.5153 0.5153 0.5511 0.8189 0.8189 0.7880 0.5547 0.7880 0.7880 0.8189 0.5153 0.7880 0.8189 0.7880 0.5547 0.5547 0.5153 0.5547 0.5547 0.5511 0.7880 0.8189 0.5547 0.5511 0.5511 0.5153 0.7880 0.5547 0.5511 0.5156 0.5511 0.5511 0.8189 0.8189 0.8189 0.5153 0.5547 0.7880 0.5547 0.7880 0.5511 0.7880 0.5153 0.7880 0.5153 0.7880 0.5153 0.5153 0.5511 0.7880 0.5156 0.5153 0.5156 0.7880 0.7880 0.5547 0.5511 0.5153 0.8189 0.8189 0.5547 0.5153 0.5153 0.5511 0.5153 0.8189 0.5156 0.5156 0.5153 0.8189 0.5156 0.5153 0.5156 0.5153 0.5511 0.5153 0.5156 0.7880 0.5153 0.5156 0.5156 0.5547 0.5547 0.5547 0.7880 0.5153 0.8189 0.5511 0.8189 0.8189 0.5511 0.5547 0.5547 0.5547 0.8189 0.5156 0.5511 0.5153 0.5156 0.5156 0.7880 0.5153 0.7880 0.5511 0.8189 0.5511 0.5511 0.5511 0.8189 0.7880 0.5547 0.7880 0.5156 0.5156 0.5547 0.8189 0.5547 0.7880 0.5547 0.5547 0.5156 0.7880 0.5547 0.7880 0.7880 0.8189 0.5156 0.5511 0.5153 0.5153 0.5547 0.5547 0.5153 0.5547 0.5153 0.5153 0.5547 0.8189 0.7880 0.8189 0.5547 0.5547 0.7880 0.5547 0.5511 0.8189 0.7880 0.5153 0.5153 0.7880 0.5511 0.5511 0.5156 0.8189 0.5153 0.7880 0.5156 0.5156 0.7880 0.8189 0.7880 0.5156 0.5156 0.5156 0.7880 0.7880 0.5511 0.7880 0.5153 0.5156 0.5511 0.7880 0.7880 0.5511 0.5153 0.5156 0.8189 0.5153 0.7880 0.5547 0.7880 0.5511 0.5153 0.5156 0.8189 0.5156 0.5156 0.8189 0.5156 0.5511 0.5547 0.5511 0.5153 0.5156 0.5511 0.5156 0.7880 0.5156 0.5153 0.5153 0.8189 0.5156 0.8189 0.5156 0.5511 0.5153 0.7880 0.5153 0.5153 0.5511 0.5153 0.5156 0.5511 0.5156 0.5511 0.8189 0.5511 0.5153 0.5511 0.8189 0.8189 0.8189 0.5511 0.5156 0.7880 0.5153 0.7880 0.7880 0.7880 0.5156 0.5153 0.5156 0.5547 0.5511 0.7880 0.5156 0.7880 0.5547 0.5156 0.5156 0.7880 0.7880 0.5156 0.5153 0.5547 0.7880 0.5547 0.5511 0.5547 0.5156 0.5156 0.5156 0.5547 0.7880 0.5153 0.8189 0.8189 0.5511 0.5547 0.5547 0.5511 0.7880 0.7880 0.5511 0.5511 0.5511 0.5156 0.5547 0.7880 0.5153 0.5153 0.5156 0.5156 0.5156 0.5156 0.5156 0.8189 0.7880 0.5156 0.5156 0.5547 0.5547 0.8189 0.5156 0.5156 0.7880 0.5153 0.5547 0.7880 0.5156 0.5511 0.8189 0.5547 0.8189 0.5156 0.7880 0.5156 0.5547 0.7880 0.8189 0.8189 0.7880 0.8189 0.5153 0.5156 0.8189 0.5156 0.5511 0.5156 0.5156 0.7880 0.7880 0.5153 0.5156 0.5511 0.8189 0.5547 0.5511 0.7880 0.5156 0.8189 0.5511 0.5547 0.5511 0.5153 0.5153 0.5547 0.5511 0.5153 0.7880 0.5511 0.7880 0.5156 0.5153 0.7880 0.5547 0.5547 0.7880 0.5547 0.5153 0.5547 0.5153 0.7880 0.5156 0.5156 0.7880 0.7880 0.8189 0.5156 0.7880 0.5156 0.5153 0.5511 0.5156 0.7880 0.5153 0.7880 0.7880 0.5156 0.5156 0.5511 0.5547 0.5156 0.5156 0.8189 0.5547 0.5547 0.5511 0.5547 0.5547 0.8189 0.5547 0.5547 0.5153 0.7880 0.7880 0.5156 0.5547 0.5153 0.5156 0.5511 0.7880 0.7880 0.5547 0.7880 0.5511 0.8189 0.5153 0.7880 0.5153 0.7880 0.5547 0.5153 0.5156 0.7880 0.7880 0.7880 0.5156 0.5511 0.5511 0.5511 0.5547 0.5156 0.5511 0.5511 0.5511 0.5511 0.5511 0.8189 0.8189 0.5547 0.8189 0.8189 0.5153 0.5547 0.8189 0.8189 0.5511 0.8189 0.7880 0.5511 0.5156 0.5153 0.8189 0.8189 0.5547 0.5511 0.7880 0.5547 0.5547 0.5153 0.5547 0.5511 0.5156 0.5153 0.5156 0.5511 0.7880 0.5511 0.5156 0.5511 0.5511 0.7880 0.5156 0.7880 0.5156 0.8189 0.5156 0.5153 0.5153 0.5547 0.8189 0.8189 0.7880 0.5511 0.5156 0.5511 0.5153 0.5547 0.5511 0.5547 0.5153 0.5547 0.8189 0.5156 0.5511 0.7880 0.5153 0.5511 0.5511 0.8189 0.5153 0.5547 0.7880 0.5511 0.7880 0.5156 0.5153 0.5511 0.5547 0.8189 0.7880 0.5156 0.5511 0.5547 0.8189 0.5156 0.5511 0.7880 0.5156 0.5156 0.5547 0.8189 0.8189 0.7880 0.5153 0.5547 0.8189 0.8189 0.8189 0.5153 0.5156 0.5511 0.8189 0.5511 0.5511 0.5153 0.8189 0.7880 0.5547 0.7880 0.7880 0.7880 0.5156 0.5153 0.5511 0.5153 0.5547 0.8189 0.5153 0.5153 0.5156 0.5511 0.5547 0.5547 0.5156 0.8189 0.5547 0.7880 0.7880 0.7880 0.5156 0.5153 0.7880 0.5547 0.5511 0.8189 0.5511 0.5511 0.7880 0.5547 0.5153 0.5511 0.5153 0.7880 0.5153 0.5547 0.5511 0.5511 0.5511 0.5153 0.7880 0.5547 0.7880 0.7880 0.7880 0.5547 0.5511 0.5511 0.5547 0.8189 0.5511 0.5156 0.7880 0.5547 0.5511 0.5547 0.5153 0.7880 0.7880 0.7880 0.8189 0.5547 0.5547 0.5547 0.5511 0.5156 0.5547 0.5156 0.5547 0.5511 0.5511 0.5156 0.5511 0.5156 0.5547 0.5547 0.5547 0.5511 0.5156 0.5547 0.5156 0.8189 0.7880 0.7880 0.7880 0.5511 0.8189 0.5547 0.7880 0.5153 0.5547 0.5156 0.5547 0.5153 0.7880 0.8189 0.5153 0.5153 0.8189 0.5156 0.5547 0.5153 0.7880 0.5511 0.5153 0.5511 0.5547 0.5511 0.8189 0.8189 0.5156 0.5153 0.5156 0.7880 0.5153 0.5156 0.5156 0.5156 0.5511 0.5156 0.5153 0.7880 0.5153 0.8189 0.5511 0.5156 0.5511 0.5153 0.8189 0.5153 0.5156 0.8189 0.5156 0.5153 0.5547 0.7880 0.5511 0.5547 0.5153 0.5511 0.5153 0.5511 0.5153 0.5511 0.5547 0.7880 0.7880 0.5511 0.5511 0.5547 0.5156 0.5156 0.5153 0.5156 0.5156 0.7880 0.8189 0.5153 0.5153 0.5511 0.7880 0.5547 0.8189 0.8189 0.5156 0.5156 0.5547 0.8189 0.5153 0.5156 0.8189 0.5511 0.8189 0.5547 0.8189 0.5156 0.5153 0.5511 0.5547 0.8189 0.5547 0.5156 0.5153 0.5153 0.5547 0.5153 0.8189 0.5153 0.5153 0.8189 0.5156 0.5547 0.5547 0.5547 0.5153 0.5156 0.5156 0.7880 0.5153 0.5153 0.5153 0.5511 0.5511 0.5547 0.5156 0.5153 0.5156 0.5511 0.7880 0.5511 0.7880 0.5547 0.5153 0.7880 0.5153 0.5153 0.5511 0.5156 0.5156 0.8189 0.5547 0.5153 0.7880 0.8189 0.5511 0.5511 0.5511 0.5153 0.5153 0.5156 0.5153 0.5547 0.5547 0.7880 0.5547 0.5156 0.5547 0.8189 0.5547 0.5547 0.5153 0.5511 0.5153 0.5511 0.5547 0.7880 0.5156 0.5547 0.5547 0.8189 0.8189 0.7880 0.5153 0.5153 0.5156 0.5511 0.5153 0.8189 0.8189 0.5153 0.5547 0.7880 0.5156 0.7880 0.5511 0.5156 0.8189 0.8189 0.8189 0.7880 0.5511 0.5153 0.5511 0.5511 0.5547 0.5153 0.8189 0.5511 0.5156 0.8189 0.7880 0.5547 0.5153 0.5156 0.5511 0.7880 0.8189 0.8189 0.8189 0.5153 0.7880 0.8189 0.8189 0.5511 0.5511 0.5153 0.5547 0.5547 0.5156 0.5547 0.5547 0.5156 0.5156 0.5547 0.5547 0.5511 0.5547 0.5511 0.5153 0.7880 0.7880 0.5156 0.5547 0.8189 0.5547 0.7880 0.5153 0.5153 0.5153 0.5156 0.5153 0.8189 0.7880 0.8189 0.5156 0.5511 0.5547 0.5547 0.5511 0.5153 0.5156 0.5511 0.7880 0.8189 0.5547 0.5547 0.5156 0.5156 0.7880 0.7880 0.5153 0.5547 0.5547 0.5511 0.5547 0.8189 0.8189 0.7880 0.5153 0.5153 0.5153 0.7880 0.5547 0.5547 0.8189" HIT_INDICES="37 78 87 135 155 282 287 325 380 439 456 513 588 678 731 911 1030 1034 1038 1109 1137 1235 1400 1403 1408 1420 1422 1492 1498 1515 1567 1592 1657 1669 1767 1875 1887 1965 1979 1984 2039 2068 2076 2084 2129 2206 2210 2241 2322 2399 2425 2428 2480 2510 2513 2565 2618 2636 2695 2709 2759 2860 2878 2923 2966 2973 2990 3031 3050 3090 3100 3155 3207 3382 3394 3581 3685 3709 3763 3783 3820 3832 3923 4217 4377 4422 4431 4436 4460 4470 4471 4524 4531 4546 4547 4549 4557 4597 4608 4638 4700 4757 4805 4849 4935 4994 4997 5071 5089 5268 5270 5303 5306 5311 5346 5357 5469 5489 5553 5605 5610 5701 5716 5739 5779 5825 5834 5839 5849 5854 5861 5864 5866 5868 5874 5875 5887 5894 5897 5904 5920 5955 5961 5978 5981 5995 6006 6020 6042 6048 6057 6074 6084 6122 6128 6139 6141 6145 6148 6153 6164 6186 6194 6197 6224 6247 6269 6278 6304 6306 6336 6360 6362 6365 6366 6374 6375 6377 6423 6424 6427 6438 6453 6465 6473 6479 6495 6514 6545 6555 6560 6583 6596 6612 6622 6626 6628 6654 6660 6663 6671 6672 6683 6685 6686 6696 6708 6730 6758 6761 6782 6797 6841 6842 6865 6873 6923 6928 6929 6948 6949 6975 6982 6985 6991 7026 7045 7095 7101 7133 7148 7164 7170 7172 7196 7217 7226 7255 7265 7268 7270 7272 7281 7287 7293 7328 7351 7358 7365 7387 7402 7414 7426 7435 7472 7491 7494 7500 7516 7559 7564 7634 7635 7671 7682 7690 7699 7700 7754 7769 7801 7805 7818 7821 7907 7935 7937 7967 8013 8043 8070 8123 8139 8181 8183 8184 8185 8202 8240 8241 8242 8246 8253 8272 8278 8279 8282 8289 8293 8316 8322 8348 8352 8382 8387 8470 8474 8483 8486 8507 8511 8521 8530 8534 8541 8542 8580 8585 8586 8594 8602 8607 8641 8650 8659 8686 8743 8755 8767 8797 8818 8833 8867 8875 8876 8897 8911 9021 9031 9078 9090 9093 9154 9188 9191 9207 9231 9236 9252 9272 9277 9299 9314 9318 9325 9326 9361 9369 9392 9405 9412 9440 9445 9462 9477 9499 9517 9520 9563 9569 9578 9586 9624 9632 9650 9653 9675 9677 9725 9739 9751 9754 9769 9771 9781 9783 9812 9830 9853 9865 9900 9901 9909 9949 9986 9996 10056 10066 10098 10104 10115 10154 10159 10188 10195 10199 10205 10245 10262 10265 10275 10281 10285 10304 10305 10309 10329 10330 10367 10375 10386 10406 10431 10436 10449 10458 10492 10532 10534 10549 10550 10576 10621 10639 10662 10681 10698 10704 10721 10739 10776 10781 10782 10786 10811 10822 10855 10872 10876 10887 10935 10949 10952 10956 10996 11007 11031 11034 11055 11060 11064 11097 11101 11130 11143 11147 11148 11149 11185 11197 11203 11214 11227 11231 11260 11264 11284 11292 11296 11299 11306 11310 11311 11323 11332 11359 11366 11381 11391 11394 11397 11407 11414 11415 11459 11481 11503 11504 11506 11522 11532 11537 11550 11572 11574 11580 11589 11592 11593 11625 11630 11640 11688 11703 11715 11762 11763 11768 11772 11786 11789 11836 11841 11869 11870 11879 11888 11907 11917 11920 11928 11932 11950 12031 12039 12043 12090 12107 12108 12120 12125 12192 12198 12200 12201 12231 12248 12257 12286 12333 12370 12372 12384 12398 12431 12438 12444 12453 12455 12460 12461 12487 12554 12559 12585 12591 12604 12610 12659 12672 12680 12687 12698 12699 12701 12703 12718 12743 12752 12791 12802 12808 12814 12871 12905 12916 12925 12928 12935 12963 12970 12982 13039 13055 13057 13076 13078 13083 13097 13108 13114 13127 13129 13132 13145 13147 13149 13186 13242 13281 13292 13299 13315 13326 13345 13346 13362 13373 13384 13396 13404 13407 13420 13427 13429 13455 13472 13488 13500 13523 13556 13572 13602 13640 13642 13647 13649 13661 13707 13716 13757 13760 13765 13775 13828 13832 13834 13839 13848 13862 13872 13879 13891 13916 13930 13932 13944 13982 13987 14013 14034 14092 14135 14137 14143 14148 14153 14154 14175 14184 14190 14192 14197 14200 14220 14230 14262 14263 14288 14293 14327 14354 14358 14365 14381 14395 14398 14399 14407 14413 14418 14420 14425 14427 14433 14467 14492 14494 14495 14587 14597 14602 14606 14615 14644 14682 14685 14701 14735 14745 14748 14759 14760 14782 14793 14815 14819 14822 14829 14831 14839 14846 14850 14855 14863 14866 14867 14872 14883 14916 14929 14931 14932 14941 14943 14948 14956 14958 14962 14963 14970 15014 15028 15049 15052 15074 15080 15143 15175 15185 15196 15213 15217 15225 15278 15281 15291 15309 15322 15330 15338 15381 15386 15391 15400 15406 15431 15445 15471 15484 15492 15496 15512 15520 15524 15566 15567 15577 15580 15594 15616 15622 15637 15659 15666 15674 15691 15698 15708 15715 15720 15747 15748 15758 15781 15790 15792 15803 15813 15820 15843 15853 15856 15867 15869 15908 15916 15922 15948 15949 15964 16026 16030 16034 16052 16062 16080 16104 16110 16115 16120 16123 16125 16130 16137 16152 16174 16179 16201 16236 16242 16248 16249 16259 16273 16274 16300 16346 16355 16369 16371 16374 16389 16399 16438 16444 16480 16497 16501 16502 16506 16531 16536 16554 16561 16571 16574 16584 16586 16607 16610 16617 16623 16630 16636 16670 16673 16681 16692 16701 16723 16727 16733 16748 16752 16761 16769 16771 16786 16813 16824 16836 16842 16845 16847 16853 16856 16859 16865 16872 16917 16927 16931 16934 16959 16962 16983 17009 17010 17034 17038 17046 17052 17077 17081 17097 17105 17111 17118 17121 17137 17139 17145 17149 17160 17180 17201 17206 17209 17212 17228 17234 17237 17238 17253 17257 17263 17266 17272 17277 17288 17291 17342 17343 17361 17363 17368 17369 17370 17378 17387 17394 17400 17428 17432 17435 17441 17446 17466 17502 17510 17513 17526 17559 17564 17565 17579 17604 17637 17644 17646 17650 17667 17669 17672 17676 17712 17716 17730 17737 17796 17835 17837 17844 17855 17858 17859 17875 17914 17921 17935 17941 17945 17951 17964 17969 17974 17982 17988 17989 18009 18032 18034 18046 18078 18085 18137 18142 18147 18163 18167 18168 18178 18197 18221 18226 18227 18230 18244 18253 18262 18267 18271 18272 18281 18282 18290 18327 18330 18345 18353 18360 18363 18364 18405 18409 18422 18425 18441 18454 18462 18467 18475 18515 18519 18555 18556 18570 18576 18583 18601 18650 18653 18662 18692 18694 18727 18741 18749 18771 18783 18791 18836 18840 18858 18859 18879 18880 18895 18902 18906 18951 18956 18969 18974 18979 18981 18983 19010 19016 19032 19078 19082 19088 19098 19109 19111 19114 19115 19129 19134 19143 19146 19149 19176 19186 19201 19205 19219 19220 19223 19231 19235 19251 19252 19257 19267 19269 19289 19306 19312 19316 19319 19321 19328 19337 19366 19377 19384 19411 19529 19541 19559 19569 19589 19592 19599 19601 19603 19620 19633 19638 19648 19649 19656 19676 19698 19716 19728 19734 19745 19748 19764 19779 19822 19841 19844 19845 19853 19854 19856 19858 19865 19867 19874 19890 19903 19908 19909 19910 19914 19917 19946 19980 19985 19992 20004 20023 20027 20044 20050 20058 20073 20077 20088 20095 20109 20129 20133 20134 20141 20146 20149 20172 20175 20202 20207 20210 20224 20227 20248 20253 20261 20301 20336 20346 20356 20361 20384 20388 20468 20552 20569 20574 20591 20597 20598 20620 20623 20646 20672 20686 20696 20703 20708 20713 20715 20718 20724 20725 20734 20753 20754 20756 20759 20764 20779 20790 20810 20849 20876 20895 20903 20906 20915 20952 20968 20971 20990 21007 21011 21014 21030 21054 21059 21072 21085 21103 21141 21159 21195 21205 21245 21251 21292 21296 21298 21301 21303 21317 21329 21339 21344 21368 21370 21372 21389 21403 21409 21455 21486 21493 21509 21516 21519 21522 21530 21543 21548 21571 21587 21593 21596 21599 21602 21604 21613 21616 21617 21621 21626 21633 21648 21654 21658 21666 21671 21677 21694 21697 21709 21792 21805 21809 21823 21836 21853 21873 21928 21942 21949 21950 21955 21970 21973 21978 21998 22005 22007 22013 22018 22024 22046 22047 22053 22092 22093 22170 22206 22212 22240 22255 22264 22284 22308 22313 22317 22320 22327 22349 22360 22363 22372 22384 22390 22403 22430 22449 22461 22462 22463 22464 22477 22479 22495 22548 22597 22601 22648 22657 22700 22701 22704 22714 22718 22727 22728 22729 22736 22739 22747 22770 22798 22818 22840 22842 22845 22859 22874 22880 22897 22898 22901 22924 22930 22934 22945 22962 22965 22974 22979 22988 23012 23016 23025 23045 23047 23049 23059 23069 23083 23096 23107 23109 23115 23138 23171 23172 23194 23199 23216 23246 23252 23255 23264 23265 23270 23273 23286 23287 23289 23291 23321 23328 23355 23369 23372 23388 23390 23397 23414 23437 23457 23461 23463 23466 23468 23479 23490 23494 23501 23508 23537 23539 23563 23571 23572 23581 23593 23600 23637 23654 23667 23671 23673 23675 23708 23715 23718 23724 23738 23745 23746 23749 23751 23753 23755 23757 23765 23770 23777 23779 23788 23804 23808 23822 23841 23849 23863 23867 23882 23886 23888 23890 23891 23897 23898 23900 23913 23921 23953 23964 24004 24012 24031 24039 24040 24052 24061 24073 24084 24101 24105 24134 24139 24159 24182 24209 24210 24212 24223 24228 24244 24254 24256 24260 24261 24294 24300 24311 24328 24333 24342 24352 24355 24401 24405 24412 24417 24425 24435 24436 24451 24459 24464 24481 24483 24498 24505 24520 24543 24559 24567 24572 24576 24585 24594 24596 24610 24634 24640 24643 24652 24656 24662 24673 24682 24686 24712 24720 24730 24746 24779 24787 24791 24797 24803 24833 24842 24848 24857 24869 24872 24878 24912 24939 24943 24975 25013 25019 25028 25038 25039 25048 25049 25066 25067 25080 25081 25098 25118 25132 25137 25147 25217 25271 25272 25281 25290 25291 25306 25308 25323 25361 25375 25376 25386 25402 25414 25417 25419 25445 25453 25454 25455 25466 25502 25509 25513 25582 25583 25600 25610 25657 25678 25685 25699 25724 25742 25757 25798 25832 25836 25838 25845 25851 25854 25880 25882 25889 25913 25938 25953 25969 26000 26052 26053 26056 26075 26099 26130 26132 26142 26143 26144 26172 26205 26210 26214 26243 26251 26258 26264 26267 26290 26299 26337 26340 26346 26361 26365 26427 26434 26436 26515 26516 26517 26540 26541 26574 26587 26590 26600 26607 26608 26624 26632 26633 26653 26665 26667 26672 26676 26677 26684 26700 26719 26752 26756 26759 26773 26794 26804 26808 26821 26840 26856 26869 26879 26889 26902 26919 26926 26930 26965 26966 26981 27013 27021 27033 27062 27076 27080 27081 27090 27093 27108 27126 27136 27142 27187 27189 27195 27198 27206 27208 27223 27234 27235 27256 27262 27266 27272 27280 27282 27284 27309 27321 27327 27347 27362 27365 27395 27400 27419 27440 27478 27508 27518 27527 27529 27530 27543 27551 27563 27570 27603 27604 27621 27626 27630 27640 27669 27670 27681 27684 27706 27747 27751 27771 27781 27807 27819 27842 27885 27916 27921 27926 27948 27951 27953 27984 28002 28044 28048 28049 28099 28111 28141 28149 28150 28232 28247 28257 28267 28280 28336 28341 28343 28344 28360 28407 28424 28454 28459 28464 28489 28503 28581 28582 28618 28635 28638 28676 28708 28714 28720 28735 28746 28765 28768 28775 28782 28788 28789 28803 28806 28819 28827 28835 28850 28859 28860 28892 28895 28906 28910 28929 28943 28954 28963 28966 28983 28992 29024 29027 29038 29096 29103 29116 29126 29139 29155 29188 29196 29197 29228 29229 29262 29264 29266 29277 29278 29284 29325 29336 29378 29382 29385 29404 29410 29425 29435 29441 29442 29443 29452 29456 29476 29496 29529 29536 29561 29576 29582 29584 29608 29609 29613 29620 29624 29628 29630 29633 29649 29653 29668 29683 29691 29692 29704 29731 29821 29889 29908 29937 29989 30024 30029 30083 30087 30279 30350 30352 30452 30593 30596 30654 30697 30728 30749 30801 30837 30880 30909 30916 30936 31000 31029 31097 31223 31375 31385 31393 31411 31412 31436 31448 31459 31505 31511 31514 31517 31518 31524 31552 31583 31586 31673 31690 31713 31799 31818 31865 31895 31975 32000 32043 32069 32133 32162 32231 32295 32337 32372 32398 32444 32500 32524 32527 32571 32661 32730 32741 32809 32831 32832 32833 32894 32912 32957 33035 33114 33303 33519 33575 33676 33884 34711 34714 34826 34838 35337 35430 35559 35826 36168 36186 36204 36782 36855 36919 37061 37239 37512 37522 37839 37903 38063 38098 38106 38335 38440 38893 38999 39078 39124 39148 39214 39476 39657 39745 39828 39917 39979 40142 40152 40304 40355 40418 40455 40879 41148 41364 41602 41627 42067 42249 42293 42484 43220 43273 43594 43815 43832 43898 44153 44341 44460 44483 44743 44895 45101 45161 45610 45792 46249 46281 46606 46674 47098 47594 48161 48163 48226 48390 48412 48476 48533 48727 48975 49241 49326 49655 49872 50033 50197 50404 50447 50461 50789 50838 51067 51163 51226 51432 51703 51827 51834 51989 52028 52060 52191 52207 52360 52655 52671 52680 52707 52728 52838 52843 53064 53134 53150 53159 53172 53249 53292 53303 53589 53661 54010 54156 54464 54479 54570 54613 54741 54817 54890 55053 55450 55608 56357 56672 57062 57069 57103 57356 57438 57455 57632 57690 57837 57839 58183 58332 58389 58436 58613 58722 58909 59056" ES_PROFILE="-0.0006 -0.0014 -0.0015 -0.0023 -0.0026 -0.0049 -0.0049 -0.0056 -0.0065 -0.0075 -0.0078 -0.0088 -0.0101 -0.0117 -0.0126 -0.0157 -0.0178 -0.0178 -0.0179 -0.0191 -0.0196 -0.0213 -0.0242 -0.0242 -0.0243 -0.0245 -0.0245 -0.0257 -0.0258 -0.0261 -0.0270 -0.0274 -0.0285 -0.0287 -0.0304 -0.0323 -0.0325 -0.0338 -0.0340 -0.0341 -0.0351 -0.0355 -0.0357 -0.0358 -0.0366 -0.0379 -0.0380 -0.0385 -0.0399 -0.0412 -0.0417 -0.0417 -0.0426 -0.0431 -0.0431 -0.0440 -0.0449 -0.0452 -0.0462 -0.0465 -0.0473 -0.0491 -0.0494 -0.0502 -0.0509 -0.0510 -0.0513 -0.0520 -0.0523 -0.0530 -0.0531 -0.0541 -0.0550 -0.0580 -0.0582 -0.0615 -0.0633 -0.0637 -0.0646 -0.0650 -0.0656 -0.0658 -0.0674 -0.0725 -0.0753 -0.0761 -0.0762 -0.0763 -0.0767 -0.0768 -0.0768 -0.0777 -0.0778 -0.0781 -0.0781 -0.0781 -0.0782 -0.0789 -0.0791 -0.0796 -0.0807 -0.0817 -0.0825 -0.0832 -0.0847 -0.0857 -0.0858 -0.0871 -0.0874 -0.0905 -0.0905 -0.0911 -0.0911 -0.0912 -0.0918 -0.0919 -0.0939 -0.0942 -0.0953 -0.0962 -0.0963 -0.0979 -0.0981 -0.0985 -0.0992 0.2430 0.3239 0.3838 0.4270 0.4583 0.4838 0.5088 0.5329 0.5561 0.5757 0.5952 0.6116 0.6268 0.6415 0.6547 0.6657 0.6723 0.6790 0.6849 0.6908 0.6959 0.7006 0.7049 0.7085 0.7122 0.7157 0.7187 0.7218 0.7238 0.7264 0.7287 0.7311 0.7334 0.7357 0.7380 0.7400 0.7417 0.7435 0.7454 0.7468 0.7480 0.7492 0.7506 0.7515 0.7529 0.7536 0.7544 0.7556 0.7567 0.7579 0.7589 0.7600 0.7611 0.7613 0.7624 0.7634 0.7642 0.7649 0.7657 0.7665 0.7674 0.7680 0.7685 0.7688 0.7695 0.7702 0.7706 0.7711 0.7716 0.7721 0.7728 0.7735 0.7738 0.7743 0.7750 0.7755 0.7762 0.7767 0.7773 0.7780 0.7785 0.7789 0.7792 0.7793 0.7799 0.7801 0.7804 0.7802 0.7808 0.7809 0.7814 0.7810 0.7815 0.7820 0.7822 0.7827 0.7827 0.7831 0.7836 0.7840 0.7838 0.7840 0.7836 0.7839 0.7838 0.7840 0.7841 0.7844 0.7848 0.7848 0.7849 0.7851 0.7850 0.7852 0.7855 0.7859 0.7863 0.7865 0.7868 0.7870 0.7868 0.7868 0.7870 0.7872 0.7872 0.7873 0.7874 0.7876 0.7878 0.7875 0.7875 0.7877 0.7880 0.7880 0.7876 0.7878 0.7869 0.7872 0.7868 0.7870 0.7871 0.7873 0.7875 0.7869 0.7869 0.7866 0.7868 0.7869 0.7871 0.7859 0.7856 0.7859 0.7856 0.7850 0.7848 0.7845 0.7839 0.7838 0.7833 0.7835 0.7838 0.7840 0.7839 0.7835 0.7837 0.7839 0.7841 0.7842 0.7841 0.7842 0.7844 0.7846 0.7847 0.7849 0.7847 0.7848 0.7846 0.7847 0.7844 0.7846 0.7833 0.7835 0.7835 0.7837 0.7835 0.7837 0.7837 0.7838 0.7839 0.7840 0.7842 0.7837 0.7839 0.7841 0.7841 0.7842 0.7843 0.7839 0.7840 0.7840 0.7837 0.7829 0.7829 0.7829 0.7826 0.7824 0.7823 0.7819 0.7820 0.7821 0.7820 0.7819 0.7802 0.7802 0.7795 0.7795 0.7796 0.7787 0.7783 0.7784 0.7783 0.7781 0.7781 0.7780 0.7779 0.7779 0.7777 0.7776 0.7777 0.7778 0.7779 0.7775 0.7775 0.7773 0.7772 0.7772 0.7769 0.7770 0.7769 0.7768 0.7765 0.7764 0.7765 0.7759 0.7759 0.7759 0.7760 0.7754 0.7755 0.7753 0.7754 0.7752 0.7753 0.7746 0.7745 0.7744 0.7745 0.7744 0.7745 0.7745 0.7746 0.7743 0.7741 0.7739 0.7738 0.7733 0.7735 0.7735 0.7729 0.7724 0.7724 0.7715 0.7714 0.7710 0.7710 0.7710 0.7704 0.7705 0.7701 0.7701 0.7702 0.7702 0.7697 0.7695 0.7696 0.7696 0.7696 0.7697 0.7695 0.7696 0.7697 0.7694 0.7696 0.7690 0.7690 0.7690 0.7688 0.7684 0.7685 0.7684 0.7684 0.7679 0.7673 0.7674 0.7673 0.7674 0.7671 0.7664 0.7662 0.7660 0.7658 0.7656 0.7656 0.7654 0.7652 0.7647 0.7648 0.7649 0.7649 0.7646 0.7645 0.7641 0.7639 0.7640 0.7639 0.7632 0.7630 0.7631 0.7632 0.7626 0.7625 0.7622 0.7623 0.7620 0.7621 0.7621 0.7617 0.7617 0.7613 0.7612 0.7613 0.7614 0.7615 0.7609 0.7608 0.7609 0.7608 0.7607 0.7607 0.7603 0.7604 0.7601 0.7601 0.7602 0.7602 0.7602 0.7603 0.7604 0.7603 0.7602 0.7599 0.7599 0.7597 0.7597 0.7597 0.7598 0.7597 0.7597 0.7598 0.7592 0.7589 0.7586 0.7587 0.7588 0.7586 0.7586 0.7586 0.7585 0.7582 0.7583 0.7583 0.7582 0.7583 0.7584 0.7579 0.7580 0.7579 0.7572 0.7570 0.7569 0.7562 0.7563 0.7563 0.7563 0.7562 0.7563 0.7555 0.7556 0.7552 0.7553 0.7552 0.7552 0.7549 0.7549 0.7549 0.7549 0.7549 0.7547 0.7534 0.7534 0.7534 0.7527 0.7525 0.7526 0.7525 0.7525 0.7514 0.7514 0.7515 0.7516 0.7511 0.7509 0.7509 0.7505 0.7498 0.7492 0.7493 0.7492 0.7490 0.7485 0.7485 0.7485 0.7485 0.7485 0.7485 0.7486 0.7483 0.7472 0.7472 0.7468 0.7468 0.7467 0.7467 0.7459 0.7458 0.7457 0.7457 0.7456 0.7457 0.7458 0.7458 0.7457 0.7453 0.7453 0.7447 0.7446 0.7446 0.7445 0.7436 0.7431 0.7430 0.7430 0.7430 0.7430 0.7426 0.7426 0.7424 0.7415 0.7413 0.7414 0.7412 0.7412 0.7412 0.7411 0.7410 0.7410 0.7408 0.7409 0.7409 0.7408 0.7408 0.7409 0.7403 0.7394 0.7388 0.7387 0.7387 0.7385 0.7384 0.7382 0.7382 0.7380 0.7379 0.7378 0.7377 0.7377 0.7377 0.7376 0.7375 0.7376 0.7372 0.7370 0.7368 0.7367 0.7364 0.7359 0.7357 0.7352 0.7347 0.7347 0.7347 0.7348 0.7346 0.7339 0.7339 0.7332 0.7333 0.7332 0.7332 0.7323 0.7323 0.7324 0.7324 0.7323 0.7321 0.7321 0.7320 0.7319 0.7315 0.7314 0.7314 0.7313 0.7307 0.7307 0.7303 0.7301 0.7291 0.7284 0.7285 0.7285 0.7285 0.7285 0.7285 0.7282 0.7282 0.7281 0.7282 0.7282 0.7282 0.7280 0.7279 0.7274 0.7274 0.7271 0.7271 0.7266 0.7262 0.7262 0.7261 0.7259 0.7258 0.7258 0.7259 0.7258 0.7258 0.7258 0.7258 0.7258 0.7259 0.7258 0.7253 0.7250 0.7250 0.7251 0.7235 0.7234 0.7234 0.7234 0.7234 0.7229 0.7223 0.7224 0.7222 0.7217 0.7216 0.7216 0.7215 0.7215 0.7212 0.7211 0.7208 0.7208 0.7208 0.7208 0.7208 0.7208 0.7207 0.7207 0.7207 0.7207 0.7207 0.7207 0.7207 0.7206 0.7201 0.7200 0.7200 0.7201 0.7200 0.7200 0.7200 0.7199 0.7200 0.7200 0.7200 0.7200 0.7193 0.7191 0.7188 0.7189 0.7186 0.7185 0.7175 0.7170 0.7169 0.7168 0.7166 0.7166 0.7165 0.7157 0.7157 0.7156 0.7153 0.7152 0.7151 0.7150 0.7144 0.7143 0.7143 0.7142 0.7142 0.7138 0.7137 0.7133 0.7131 0.7131 0.7131 0.7129 0.7128 0.7128 0.7121 0.7122 0.7121 0.7121 0.7119 0.7116 0.7116 0.7114 0.7111 0.7110 0.7110 0.7107 0.7107 0.7106 0.7105 0.7105 0.7101 0.7102 0.7101 0.7097 0.7096 0.7097 0.7095 0.7094 0.7094 0.7091 0.7090 0.7090 0.7088 0.7089 0.7083 0.7082 0.7082 0.7078 0.7078 0.7076 0.7066 0.7066 0.7066 0.7064 0.7063 0.7060 0.7057 0.7056 0.7056 0.7056 0.7056 0.7056 0.7056 0.7056 0.7054 0.7051 0.7050 0.7047 0.7042 0.7041 0.7041 0.7041 0.7040 0.7039 0.7039 0.7035 0.7028 0.7027 0.7025 0.7025 0.7026 0.7024 0.7023 0.7016 0.7016 0.7010 0.7008 0.7008 0.7009 0.7008 0.7005 0.7005 0.7002 0.7001 0.7000 0.7001 0.6999 0.7000 0.6997 0.6997 0.6996 0.6996 0.6995 0.6995 0.6990 0.6990 0.6989 0.6988 0.6987 0.6984 0.6984 0.6983 0.6981 0.6981 0.6980 0.6979 0.6980 0.6978 0.6974 0.6972 0.6971 0.6971 0.6971 0.6971 0.6971 0.6971 0.6971 0.6970 0.6970 0.6963 0.6962 0.6961 0.6962 0.6958 0.6958 0.6955 0.6951 0.6951 0.6948 0.6948 0.6947 0.6947 0.6943 0.6943 0.6941 0.6940 0.6939 0.6939 0.6939 0.6937 0.6937 0.6937 0.6937 0.6935 0.6932 0.6929 0.6929 0.6929 0.6929 0.6927 0.6927 0.6927 0.6927 0.6925 0.6925 0.6925 0.6925 0.6924 0.6924 0.6923 0.6923 0.6915 0.6915 0.6913 0.6913 0.6913 0.6913 0.6913 0.6913 0.6912 0.6911 0.6911 0.6906 0.6906 0.6906 0.6906 0.6906 0.6903 0.6897 0.6896 0.6896 0.6895 0.6890 0.6889 0.6890 0.6888 0.6884 0.6879 0.6878 0.6878 0.6878 0.6876 0.6876 0.6876 0.6876 0.6871 0.6870 0.6869 0.6868 0.6858 0.6852 0.6852 0.6852 0.6850 0.6850 0.6851 0.6849 0.6842 0.6842 0.6840 0.6839 0.6839 0.6839 0.6837 0.6837 0.6836 0.6836 0.6835 0.6836 0.6833 0.6829 0.6829 0.6828 0.6823 0.6822 0.6814 0.6813 0.6813 0.6811 0.6811 0.6811 0.6810 0.6807 0.6804 0.6803 0.6804 0.6804 0.6802 0.6801 0.6800 0.6800 0.6799 0.6800 0.6799 0.6799 0.6798 0.6792 0.6792 0.6790 0.6790 0.6789 0.6789 0.6789 0.6783 0.6783 0.6781 0.6781 0.6779 0.6777 0.6776 0.6776 0.6775 0.6769 0.6768 0.6763 0.6763 0.6761 0.6761 0.6760 0.6757 0.6749 0.6749 0.6748 0.6744 0.6744 0.6739 0.6737 0.6736 0.6732 0.6731 0.6730 0.6723 0.6723 0.6720 0.6720 0.6717 0.6718 0.6716 0.6715 0.6715 0.6707 0.6707 0.6705 0.6705 0.6705 0.6705 0.6705 0.6701 0.6700 0.6698 0.6691 0.6690 0.6690 0.6689 0.6687 0.6687 0.6687 0.6688 0.6686 0.6686 0.6684 0.6684 0.6684 0.6680 0.6679 0.6677 0.6677 0.6675 0.6675 0.6675 0.6674 0.6674 0.6672 0.6672 0.6672 0.6671 0.6671 0.6668 0.6665 0.6665 0.6665 0.6665 0.6665 0.6664 0.6663 0.6659 0.6657 0.6656 0.6652 0.6632 0.6630 0.6628 0.6627 0.6624 0.6624 0.6623 0.6623 0.6623 0.6621 0.6619 0.6619 0.6617 0.6618 0.6617 0.6614 0.6611 0.6608 0.6606 0.6606 0.6604 0.6604 0.6602 0.6600 0.6593 0.6590 0.6590 0.6591 0.6590 0.6590 0.6590 0.6590 0.6590 0.6590 0.6589 0.6587 0.6585 0.6585 0.6585 0.6585 0.6585 0.6585 0.6580 0.6575 0.6575 0.6574 0.6572 0.6569 0.6569 0.6567 0.6566 0.6565 0.6563 0.6563 0.6561 0.6561 0.6559 0.6556 0.6556 0.6556 0.6555 0.6555 0.6555 0.6551 0.6551 0.6547 0.6547 0.6547 0.6545 0.6545 0.6541 0.6541 0.6540 0.6534 0.6528 0.6527 0.6525 0.6525 0.6521 0.6521 0.6508 0.6493 0.6491 0.6491 0.6488 0.6487 0.6488 0.6484 0.6484 0.6481 0.6477 0.6475 0.6473 0.6473 0.6472 0.6472 0.6472 0.6472 0.6471 0.6472 0.6471 0.6468 0.6468 0.6468 0.6468 0.6468 0.6466 0.6464 0.6461 0.6455 0.6450 0.6448 0.6447 0.6447 0.6445 0.6439 0.6437 0.6437 0.6434 0.6432 0.6431 0.6431 0.6429 0.6425 0.6425 0.6423 0.6421 0.6419 0.6412 0.6410 0.6404 0.6402 0.6396 0.6395 0.6389 0.6388 0.6388 0.6388 0.6388 0.6386 0.6385 0.6384 0.6383 0.6379 0.6379 0.6380 0.6377 0.6375 0.6374 0.6367 0.6362 0.6361 0.6359 0.6358 0.6358 0.6358 0.6357 0.6355 0.6354 0.6351 0.6349 0.6348 0.6348 0.6348 0.6348 0.6348 0.6347 0.6347 0.6347 0.6347 0.6346 0.6345 0.6343 0.6342 0.6342 0.6341 0.6341 0.6340 0.6338 0.6338 0.6336 0.6322 0.6320 0.6320 0.6318 0.6316 0.6313 0.6310 0.6301 0.6299 0.6298 0.6298 0.6298 0.6296 0.6296 0.6295 0.6292 0.6291 0.6291 0.6291 0.6290 0.6290 0.6286 0.6287 0.6286 0.6279 0.6280 0.6267 0.6261 0.6260 0.6256 0.6253 0.6252 0.6249 0.6245 0.6245 0.6245 0.6245 0.6244 0.6240 0.6239 0.6239 0.6237 0.6236 0.6235 0.6233 0.6229 0.6226 0.6224 0.6225 0.6225 0.6225 0.6223 0.6223 0.6221 0.6212 0.6204 0.6203 0.6196 0.6194 0.6187 0.6188 0.6187 0.6186 0.6186 0.6185 0.6185 0.6185 0.6184 0.6184 0.6183 0.6179 0.6175 0.6172 0.6168 0.6168 0.6168 0.6166 0.6164 0.6163 0.6161 0.6161 0.6161 0.6157 0.6157 0.6156 0.6155 0.6152 0.6152 0.6151 0.6150 0.6149 0.6145 0.6145 0.6144 0.6141 0.6141 0.6141 0.6140 0.6138 0.6136 0.6134 0.6133 0.6133 0.6132 0.6128 0.6123 0.6123 0.6120 0.6119 0.6117 0.6112 0.6111 0.6111 0.6110 0.6110 0.6109 0.6109 0.6107 0.6108 0.6108 0.6108 0.6103 0.6102 0.6098 0.6096 0.6095 0.6093 0.6093 0.6092 0.6090 0.6086 0.6083 0.6082 0.6083 0.6082 0.6082 0.6081 0.6079 0.6079 0.6078 0.6077 0.6073 0.6073 0.6069 0.6068 0.6068 0.6067 0.6065 0.6064 0.6058 0.6055 0.6053 0.6053 0.6053 0.6053 0.6048 0.6047 0.6047 0.6046 0.6044 0.6043 0.6043 0.6043 0.6043 0.6043 0.6043 0.6043 0.6042 0.6042 0.6041 0.6041 0.6040 0.6037 0.6037 0.6035 0.6032 0.6031 0.6029 0.6028 0.6026 0.6026 0.6026 0.6026 0.6026 0.6025 0.6025 0.6025 0.6024 0.6023 0.6017 0.6016 0.6009 0.6008 0.6005 0.6004 0.6004 0.6002 0.6001 0.5999 0.5998 0.5995 0.5995 0.5990 0.5990 0.5987 0.5983 0.5978 0.5979 0.5979 0.5977 0.5977 0.5974 0.5973 0.5973 0.5972 0.5973 0.5967 0.5966 0.5965 0.5962 0.5962 0.5960 0.5959 0.5959 0.5951 0.5951 0.5950 0.5949 0.5948 0.5947 0.5947 0.5945 0.5944 0.5943 0.5941 0.5941 0.5938 0.5937 0.5935 0.5931 0.5929 0.5928 0.5927 0.5927 0.5926 0.5924 0.5924 0.5922 0.5918 0.5918 0.5918 0.5916 0.5916 0.5915 0.5914 0.5912 0.5912 0.5908 0.5907 0.5905 0.5903 0.5897 0.5896 0.5896 0.5895 0.5895 0.5890 0.5888 0.5888 0.5886 0.5885 0.5884 0.5884 0.5878 0.5874 0.5873 0.5868 0.5862 0.5861 0.5860 0.5858 0.5858 0.5857 0.5857 0.5855 0.5855 0.5853 0.5853 0.5850 0.5847 0.5845 0.5845 0.5843 0.5831 0.5822 0.5822 0.5821 0.5820 0.5820 0.5817 0.5817 0.5815 0.5809 0.5807 0.5807 0.5805 0.5803 0.5801 0.5801 0.5801 0.5797 0.5795 0.5796 0.5796 0.5794 0.5788 0.5787 0.5787 0.5775 0.5775 0.5773 0.5771 0.5763 0.5760 0.5759 0.5757 0.5753 0.5750 0.5747 0.5741 0.5735 0.5734 0.5734 0.5733 0.5733 0.5733 0.5728 0.5728 0.5727 0.5723 0.5719 0.5717 0.5714 0.5709 0.5700 0.5701 0.5700 0.5697 0.5693 0.5688 0.5688 0.5687 0.5687 0.5687 0.5682 0.5677 0.5676 0.5676 0.5671 0.5670 0.5669 0.5668 0.5668 0.5664 0.5663 0.5657 0.5656 0.5656 0.5653 0.5653 0.5642 0.5641 0.5641 0.5628 0.5628 0.5628 0.5624 0.5624 0.5619 0.5617 0.5616 0.5615 0.5614 0.5614 0.5611 0.5610 0.5610 0.5607 0.5605 0.5605 0.5605 0.5604 0.5604 0.5603 0.5601 0.5598 0.5592 0.5592 0.5592 0.5589 0.5586 0.5585 0.5584 0.5582 0.5579 0.5576 0.5574 0.5573 0.5571 0.5569 0.5567 0.5566 0.5565 0.5559 0.5560 0.5557 0.5552 0.5551 0.5549 0.5544 0.5542 0.5541 0.5541 0.5540 0.5540 0.5537 0.5535 0.5533 0.5532 0.5525 0.5525 0.5524 0.5523 0.5522 0.5522 0.5520 0.5518 0.5518 0.5515 0.5514 0.5514 0.5513 0.5512 0.5512 0.5511 0.5507 0.5505 0.5505 0.5501 0.5499 0.5499 0.5494 0.5493 0.5490 0.5487 0.5480 0.5475 0.5474 0.5472 0.5472 0.5472 0.5470 0.5469 0.5467 0.5466 0.5461 0.5461 0.5458 0.5457 0.5457 0.5455 0.5450 0.5451 0.5449 0.5449 0.5445 0.5438 0.5438 0.5434 0.5433 0.5428 0.5427 0.5423 0.5415 0.5410 0.5410 0.5409 0.5405 0.5405 0.5405 0.5400 0.5397 0.5390 0.5389 0.5389 0.5381 0.5379 0.5374 0.5372 0.5372 0.5358 0.5356 0.5354 0.5353 0.5351 0.5341 0.5340 0.5340 0.5340 0.5338 0.5330 0.5327 0.5322 0.5321 0.5321 0.5316 0.5314 0.5301 0.5301 0.5295 0.5292 0.5291 0.5285 0.5280 0.5279 0.5278 0.5275 0.5274 0.5271 0.5270 0.5269 0.5268 0.5267 0.5267 0.5265 0.5265 0.5263 0.5261 0.5260 0.5258 0.5256 0.5256 0.5251 0.5251 0.5249 0.5248 0.5245 0.5243 0.5241 0.5240 0.5240 0.5237 0.5235 0.5230 0.5230 0.5228 0.5218 0.5217 0.5215 0.5213 0.5211 0.5209 0.5203 0.5202 0.5202 0.5196 0.5196 0.5191 0.5191 0.5191 0.5189 0.5189 0.5188 0.5181 0.5179 0.5172 0.5171 0.5171 0.5168 0.5167 0.5165 0.5163 0.5162 0.5162 0.5162 0.5161 0.5160 0.5157 0.5154 0.5148 0.5147 0.5143 0.5140 0.5139 0.5139 0.5135 0.5135 0.5135 0.5134 0.5133 0.5133 0.5132 0.5132 0.5129 0.5129 0.5126 0.5124 0.5123 0.5123 0.5121 0.5116 0.5101 0.5089 0.5086 0.5081 0.5072 0.5066 0.5065 0.5056 0.5055 0.5022 0.5010 0.5009 0.4992 0.4967 0.4967 0.4957 0.4950 0.4944 0.4941 0.4932 0.4926 0.4918 0.4914 0.4912 0.4909 0.4898 0.4893 0.4881 0.4860 0.4833 0.4831 0.4830 0.4827 0.4827 0.4823 0.4821 0.4820 0.4812 0.4811 0.4810 0.4810 0.4810 0.4809 0.4804 0.4799 0.4799 0.4784 0.4781 0.4777 0.4762 0.4759 0.4751 0.4746 0.4732 0.4728 0.4720 0.4716 0.4705 0.4700 0.4688 0.4677 0.4670 0.4664 0.4659 0.4652 0.4642 0.4638 0.4638 0.4630 0.4614 0.4602 0.4601 0.4589 0.4585 0.4585 0.4585 0.4575 0.4572 0.4564 0.4551 0.4537 0.4504 0.4466 0.4456 0.4439 0.4403 0.4258 0.4257 0.4238 0.4236 0.4149 0.4132 0.4110 0.4063 0.4003 0.4001 0.3998 0.3896 0.3884 0.3873 0.3848 0.3817 0.3769 0.3768 0.3712 0.3701 0.3673 0.3667 0.3666 0.3626 0.3608 0.3528 0.3510 0.3496 0.3488 0.3484 0.3473 0.3427 0.3396 0.3380 0.3366 0.3351 0.3340 0.3311 0.3310 0.3283 0.3275 0.3264 0.3257 0.3183 0.3136 0.3098 0.3057 0.3053 0.2976 0.2944 0.2936 0.2903 0.2774 0.2765 0.2709 0.2670 0.2667 0.2656 0.2611 0.2579 0.2558 0.2554 0.2509 0.2482 0.2446 0.2436 0.2357 0.2325 0.2245 0.2240 0.2183 0.2171 0.2097 0.2010 0.1911 0.1911 0.1900 0.1871 0.1868 0.1857 0.1847 0.1813 0.1770 0.1723 0.1708 0.1651 0.1613 0.1585 0.1556 0.1520 0.1513 0.1511 0.1453 0.1445 0.1405 0.1388 0.1377 0.1341 0.1294 0.1272 0.1271 0.1244 0.1238 0.1232 0.1209 0.1207 0.1180 0.1128 0.1126 0.1124 0.1120 0.1116 0.1097 0.1097 0.1058 0.1046 0.1043 0.1042 0.1040 0.1026 0.1019 0.1017 0.0967 0.0955 0.0894 0.0868 0.0814 0.0812 0.0796 0.0789 0.0767 0.0753 0.0741 0.0712 0.0643 0.0615 0.0484 0.0429 0.0361 0.0360 0.0354 0.0310 0.0295 0.0293 0.0262 0.0252 0.0226 0.0226 0.0166 0.0140 0.0130 0.0122 0.0091 0.0072 0.0040 0.0014" RANK_AT_ES="7516.0000" RANK_SCORE_AT_ES="7.3209"/>
  <DTG RANKED_LIST="fpkm.rnk" TEMPLATE="sample.cls" GENESET="gene_sets.gmt#REGULATION_OF_RESPONSE_TO_STIMULUS(GO:0048583)" ES="0.8103" NES="1.2691" NP="0.1410" FDR="0.4408" FWER="0.8280" RND_ES="0.8767 0.5262 0.5262 0.5595 0.5595 0.8103 0.5595 0.8103 0.5588 0.8103 0.8767 0.8103 0.8103 0.8103 0.5595 0.5588 0.5262 0.5262 0.5262 0.5236 0.5236 0.5262 0.8103 0.5262 0.5236 0.8103 0.8103 0.5236 0.5595 0.8103 0.5588 0.5595 0.8767 0.8103 0.8767 0.5236 0.8103 0.5595 0.5236 0.5236 0.5588 0.5588 0.5236 0.8103 0.5588 0.8103 0.5236 0.5262 0.8103 0.5588 0.8103 0.8767 0.5595 0.5236 0.5262 0.8103 0.8103 0.5236 0.5262 0.5595 0.5595 0.8103 0.5236 0.8767 0.5236 0.5595 0.8767 0.5262 0.5588 0.8767 0.5236 0.5595 0.5588 0.8103 0.8103 0.5262 0.8767 0.8767 0.5595 0.5595 0.5588 0.8103 0.5262 0.5262 0.5236 0.8767 0.5236 0.5236 0.5236 0.5588 0.8767 0.5595 0.8767 0.5595 0.5588 0.8103 0.5236 0.5262 0.8767 0.5588 0.5588 0.8103 0.5262 0.8767 0.5595 0.8767 0.5588 0.8103 0.5262 0.8767 0.8103 0.8767 0.8103 0.8103 0.8767 0.5595 0.5595 0.5262 0.5588 0.5236 0.5595 0.8103 0.8103 0.8103 0.8103 0.5588 0.5236 0.8103 0.5236 0.5595 0.8103 0.8767 0.5236 0.5236 0.5236 0.5236 0.5595 0.8767 0.8767 0.8103 0.5588 0.8103 0.8103 0.8767 0.5236 0.8103 0.8767 0.8103 0.5588 0.5588 0.5236 0.5588 0.5588 0.5595 0.8103 0.8767 0.5588 0.5595 0.5595 0.5236 0.8103 0.5588 0.5595 0.5262 0.5595 0.5595 0.8767 0.8767 0.8767 0.5236 0.5588 0.8103 0.5588 0.8103 0.5595 0.8103 0.5236 0.8103 0.5236 0.8103 0.5236 0.5236 0.5595 0.8103 0.5262 0.5236 0.5262 0.8103 0.8103 0.5588 0.5595 0.5236 0.8767 0.8767 0.5588 0.5236 0.5236 0.5595 0.5236 0.8767 0.5262 0.5262 0.5236 0.8767 0.5262 0.5236 0.5262 0.5236 0.5595 0.5236 0.5262 0.8103 0.5236 0.5262 0.5262 0.5588 0.5588 0.5588 0.8103 0.5236 0.8767 0.5595 0.8767 0.8767 0.5595 0.5588 0.5588 0.5588 0.8767 0.5262 0.5595 0.5236 0.5262 0.5262 0.8103 0.5236 0.8103 0.5595 0.8767 0.5595 0.5595 0.5595 0.8767 0.8103 0.5588 0.8103 0.5262 0.5262 0.5588 0.8767 0.5588 0.8103 0.5588 0.5588 0.5262 0.8103 0.5588 0.8103 0.8103 0.8767 0.5262 0.5595 0.5236 0.5236 0.5588 0.5588 0.5236 0.5588 0.5236 0.5236 0.5588 0.8767 0.8103 0.8767 0.5588 0.5588 0.8103 0.5588 0.5595 0.8767 0.8103 0.5236 0.5236 0.8103 0.5595 0.5595 0.5262 0.8767 0.5236 0.8103 0.5262 0.5262 0.8103 0.8767 0.8103 0.5262 0.5262 0.5262 0.8103 0.8103 0.5595 0.8103 0.5236 0.5262 0.5595 0.8103 0.8103 0.5595 0.5236 0.5262 0.8767 0.5236 0.8103 0.5588 0.8103 0.5595 0.5236 0.5262 0.8767 0.5262 0.5262 0.8767 0.5262 0.5595 0.5588 0.5595 0.5236 0.5262 0.5595 0.5262 0.8103 0.5262 0.5236 0.5236 0.8767 0.5262 0.8767 0.5262 0.5595 0.5236 0.8103 0.5236 0.5236 0.5595 0.5236 0.5262 0.5595 0.5262 0.5595 0.8767 0.5595 0.5236 0.5595 0.8767 0.8767 0.8767 0.5595 0.5262 0.8103 0.5236 0.8103 0.8103 0.8103 0.5262 0.5236 0.5262 0.5588 0.5595 0.8103 0.5262 0.8103 0.5588 0.5262 0.5262 0.8103 0.8103 0.5262 0.5236 0.5588 0.8103 0.5588 0.5595 0.5588 0.5262 0.5262 0.5262 0.5588 0.8103 0.5236 0.8767 0.8767 0.5595 0.5588 0.5588 0.5595 0.8103 0.8103 0.5595 0.5595 0.5595 0.5262 0.5588 0.8103 0.5236 0.5236 0.5262 0.5262 0.5262 0.5262 0.5262 0.8767 0.8103 0.5262 0.5262 0.5588 0.5588 0.8767 0.5262 0.5262 0.8103 0.5236 0.5588 0.8103 0.5262 0.5595 0.8767 0.5588 0.8767 0.5262 0.8103 0.5262 0.5588 0.8103 0.8767 0.8767 0.8103 0.8767 0.5236 0.5262 0.8767 0.5262 0.5595 0.5262 0.5262 0.8103 0.8103 0.5236 0.5262 0.5595 0.8767 0.5588 0.5595 0.8103 0.5262 0.8767 0.5595 0.5588 0.5595 0.5236 0.5236 0.5588 0.5595 0.5236 0.8103 0.5595 0.8103 0.5262 0.5236 0.8103 0.5588 0.5588 0.8103 0.5588 0.5236 0.5588 0.5236 0.8103 0.5262 0.5262 0.8103 0.8103 0.8767 0.5262 0.8103 0.5262 0.5236 0.5595 0.5262 0.8103 0.5236 0.8103 0.8103 0.5262 0.5262 0.5595 0.5588 0.5262 0.5262 0.8767 0.5588 0.5588 0.5595 0.5588 0.5588 0.8767 0.5588 0.5588 0.5236 0.8103 0.8103 0.5262 0.5588 0.5236 0.5262 0.5595 0.8103 0.8103 0.5588 0.8103 0.5595 0.8767 0.5236 0.8103 0.5236 0.8103 0.5588 0.5236 0.5262 0.8103 0.8103 0.8103 0.5262 0.5595 0.5595 0.5595 0.5588 0.5262 0.5595 0.5595 0.5595 0.5595 0.5595 0.8767 0.8767 0.5588 0.8767 0.8767 0.5236 0.5588 0.8767 0.8767 0.5595 0.8767 0.8103 0.5595 0.5262 0.5236 0.8767 0.8767 0.5588 0.5595 0.8103 0.5588 0.5588 0.5236 0.5588 0.5595 0.5262 0.5236 0.5262 0.5595 0.8103 0.5595 0.5262 0.5595 0.5595 0.8103 0.5262 0.8103 0.5262 0.8767 0.5262 0.5236 0.5236 0.5588 0.8767 0.8767 0.8103 0.5595 0.5262 0.5595 0.5236 0.5588 0.5595 0.5588 0.5236 0.5588 0.8767 0.5262 0.5595 0.8103 0.5236 0.5595 0.5595 0.8767 0.5236 0.5588 0.8103 0.5595 0.8103 0.5262 0.5236 0.5595 0.5588 0.8767 0.8103 0.5262 0.5595 0.5588 0.8767 0.5262 0.5595 0.8103 0.5262 0.5262 0.5588 0.8767 0.8767 0.8103 0.5236 0.5588 0.8767 0.8767 0.8767 0.5236 0.5262 0.5595 0.8767 0.5595 0.5595 0.5236 0.8767 0.8103 0.5588 0.8103 0.8103 0.8103 0.5262 0.5236 0.5595 0.5236 0.5588 0.8767 0.5236 0.5236 0.5262 0.5595 0.5588 0.5588 0.5262 0.8767 0.5588 0.8103 0.8103 0.8103 0.5262 0.5236 0.8103 0.5588 0.5595 0.8767 0.5595 0.5595 0.8103 0.5588 0.5236 0.5595 0.5236 0.8103 0.5236 0.5588 0.5595 0.5595 0.5595 0.5236 0.8103 0.5588 0.8103 0.8103 0.8103 0.5588 0.5595 0.5595 0.5588 0.8767 0.5595 0.5262 0.8103 0.5588 0.5595 0.5588 0.5236 0.8103 0.8103 0.8103 0.8767 0.5588 0.5588 0.5588 0.5595 0.5262 0.5588 0.5262 0.5588 0.5595 0.5595 0.5262 0.5595 0.5262 0.5588 0.5588 0.5588 0.5595 0.5262 0.5588 0.5262 0.8767 0.8103 0.8103 0.8103 0.5595 0.8767 0.5588 0.8103 0.5236 0.5588 0.5262 0.5588 0.5236 0.8103 0.8767 0.5236 0.5236 0.8767 0.5262 0.5588 0.5236 0.8103 0.5595 0.5236 0.5595 0.5588 0.5595 0.8767 0.8767 0.5262 0.5236 0.5262 0.8103 0.5236 0.5262 0.5262 0.5262 0.5595 0.5262 0.5236 0.8103 0.5236 0.8767 0.5595 0.5262 0.5595 0.5236 0.8767 0.5236 0.5262 0.8767 0.5262 0.5236 0.5588 0.8103 0.5595 0.5588 0.5236 0.5595 0.5236 0.5595 0.5236 0.5595 0.5588 0.8103 0.8103 0.5595 0.5595 0.5588 0.5262 0.5262 0.5236 0.5262 0.5262 0.8103 0.8767 0.5236 0.5236 0.5595 0.8103 0.5588 0.8767 0.8767 0.5262 0.5262 0.5588 0.8767 0.5236 0.5262 0.8767 0.5595 0.8767 0.5588 0.8767 0.5262 0.5236 0.5595 0.5588 0.8767 0.5588 0.5262 0.5236 0.5236 0.5588 0.5236 0.8767 0.5236 0.5236 0.8767 0.5262 0.5588 0.5588 0.5588 0.5236 0.5262 0.5262 0.8103 0.5236 0.5236 0.5236 0.5595 0.5595 0.5588 0.5262 0.5236 0.5262 0.5595 0.8103 0.5595 0.8103 0.5588 0.5236 0.8103 0.5236 0.5236 0.5595 0.5262 0.5262 0.8767 0.5588 0.5236 0.8103 0.8767 0.5595 0.5595 0.5595 0.5236 0.5236 0.5262 0.5236 0.5588 0.5588 0.8103 0.5588 0.5262 0.5588 0.8767 0.5588 0.5588 0.5236 0.5595 0.5236 0.5595 0.5588 0.8103 0.5262 0.5588 0.5588 0.8767 0.8767 0.8103 0.5236 0.5236 0.5262 0.5595 0.5236 0.8767 0.8767 0.5236 0.5588 0.8103 0.5262 0.8103 0.5595 0.5262 0.8767 0.8767 0.8767 0.8103 0.5595 0.5236 0.5595 0.5595 0.5588 0.5236 0.8767 0.5595 0.5262 0.8767 0.8103 0.5588 0.5236 0.5262 0.5595 0.8103 0.8767 0.8767 0.8767 0.5236 0.8103 0.8767 0.8767 0.5595 0.5595 0.5236 0.5588 0.5588 0.5262 0.5588 0.5588 0.5262 0.5262 0.5588 0.5588 0.5595 0.5588 0.5595 0.5236 0.8103 0.8103 0.5262 0.5588 0.8767 0.5588 0.8103 0.5236 0.5236 0.5236 0.5262 0.5236 0.8767 0.8103 0.8767 0.5262 0.5595 0.5588 0.5588 0.5595 0.5236 0.5262 0.5595 0.8103 0.8767 0.5588 0.5588 0.5262 0.5262 0.8103 0.8103 0.5236 0.5588 0.5588 0.5595 0.5588 0.8767 0.8767 0.8103 0.5236 0.5236 0.5236 0.8103 0.5588 0.5588 0.8767" HIT_INDICES="33 53 78 100 115 116 117 120 135 171 173 216 227 252 257 287 315 321 363 377 439 450 456 504 524 528 546 553 558 572 577 610 616 637 678 694 702 705 707 715 731 769 776 792 832 966 977 980 1034 1038 1072 1109 1113 1133 1139 1141 1148 1158 1166 1169 1182 1191 1234 1240 1243 1296 1354 1357 1377 1386 1399 1438 1452 1476 1494 1503 1551 1567 1600 1607 1612 1656 1669 1720 1762 1770 1839 1868 1910 1921 1925 1958 1979 1982 2022 2068 2077 2117 2127 2134 2170 2190 2206 2211 2251 2268 2306 2316 2428 2444 2475 2490 2498 2510 2516 2539 2581 2599 2618 2645 2661 2678 2680 2691 2701 2766 2789 2804 2820 2844 2849 2855 2857 2858 2902 2922 2947 2965 2972 2990 3027 3040 3047 3053 3073 3089 3129 3154 3155 3157 3165 3172 3203 3230 3231 3237 3270 3305 3351 3361 3382 3416 3428 3453 3507 3531 3555 3559 3605 3606 3636 3649 3655 3674 3685 3700 3709 3715 3726 3736 3760 3773 3774 3777 3788 3843 3870 3880 3891 3913 3931 3941 3950 3971 3976 4034 4037 4068 4072 4075 4097 4102 4106 4124 4126 4167 4197 4210 4243 4247 4248 4284 4300 4323 4342 4354 4383 4417 4422 4436 4442 4465 4485 4487 4493 4495 4518 4546 4551 4565 4566 4596 4606 4618 4631 4642 4653 4656 4700 4701 4715 4718 4721 4731 4757 4803 4815 4816 4837 4849 4854 4866 4905 4917 4937 4938 5022 5042 5048 5058 5088 5100 5155 5175 5226 5251 5270 5278 5282 5284 5294 5305 5356 5369 5384 5414 5424 5438 5450 5489 5499 5518 5543 5605 5628 5649 5686 5702 5734 5739 5761 5773 5775 5777 5780 5799 5824 5825 5831 5833 5834 5839 5842 5846 5849 5850 5853 5856 5858 5861 5871 5877 5889 5890 5891 5894 5903 5904 5908 5916 5919 5921 5922 5925 5928 5929 5932 5933 5935 5941 5943 5950 5955 5957 5958 5959 5960 5962 5970 5978 5979 5982 5985 5986 5994 5999 6000 6002 6005 6007 6011 6014 6015 6027 6040 6043 6047 6048 6054 6068 6095 6096 6105 6110 6117 6121 6141 6148 6150 6154 6155 6161 6168 6169 6170 6178 6186 6187 6194 6199 6200 6204 6211 6212 6218 6220 6247 6248 6255 6256 6261 6266 6275 6314 6316 6333 6338 6353 6355 6359 6381 6389 6395 6413 6424 6454 6456 6457 6458 6467 6470 6473 6477 6486 6495 6514 6515 6517 6520 6524 6527 6530 6531 6560 6564 6567 6572 6590 6602 6607 6614 6617 6626 6628 6639 6654 6662 6664 6669 6670 6671 6677 6685 6688 6690 6695 6706 6719 6724 6725 6731 6732 6733 6738 6758 6760 6762 6763 6779 6784 6785 6790 6797 6809 6810 6815 6817 6832 6838 6856 6857 6865 6866 6871 6873 6880 6889 6892 6893 6898 6903 6910 6917 6918 6928 6935 6937 6941 6957 6958 6968 6970 6981 6984 6989 7017 7022 7029 7032 7039 7042 7046 7054 7056 7057 7059 7067 7073 7078 7079 7081 7086 7092 7101 7102 7103 7115 7117 7128 7130 7134 7143 7149 7154 7158 7159 7162 7167 7170 7211 7217 7233 7238 7256 7258 7259 7263 7281 7292 7293 7298 7317 7322 7330 7343 7347 7358 7360 7362 7367 7372 7373 7389 7396 7399 7414 7426 7435 7441 7449 7456 7463 7472 7479 7486 7493 7504 7516 7532 7537 7538 7543 7544 7546 7547 7548 7583 7585 7608 7610 7612 7625 7629 7634 7639 7640 7656 7657 7663 7665 7668 7669 7670 7698 7702 7708 7711 7721 7722 7723 7727 7732 7745 7754 7758 7777 7782 7785 7792 7800 7812 7837 7853 7862 7891 7904 7906 7907 7913 7916 7920 7921 7937 7939 7951 7954 7955 7962 7967 7969 7975 7979 7995 8030 8046 8058 8063 8083 8099 8107 8109 8110 8112 8122 8123 8164 8165 8170 8177 8214 8237 8261 8279 8285 8289 8316 8325 8328 8352 8381 8382 8385 8402 8417 8425 8450 8453 8474 8485 8514 8523 8534 8541 8561 8570 8572 8581 8594 8605 8620 8623 8627 8631 8632 8638 8647 8652 8656 8673 8680 8732 8744 8746 8754 8755 8763 8771 8774 8784 8801 8807 8809 8819 8823 8849 8865 8879 8882 8885 8887 8894 8895 8902 8905 8931 8937 8938 8946 8969 8987 8990 8993 8999 9016 9018 9023 9027 9031 9039 9082 9089 9096 9100 9105 9109 9113 9119 9121 9122 9128 9155 9156 9168 9198 9209 9230 9231 9235 9248 9258 9266 9289 9290 9292 9295 9311 9315 9317 9358 9368 9395 9405 9407 9411 9419 9445 9446 9453 9454 9469 9476 9482 9498 9513 9516 9520 9532 9535 9543 9547 9556 9557 9563 9578 9584 9607 9608 9633 9646 9648 9654 9659 9660 9686 9688 9702 9703 9769 9771 9784 9788 9796 9830 9840 9848 9857 9871 9875 9881 9885 9887 9889 9900 9905 9909 9914 9949 9962 9979 9985 9994 9995 10000 10014 10017 10023 10025 10041 10096 10106 10112 10116 10120 10124 10131 10136 10153 10174 10178 10185 10195 10202 10208 10220 10226 10239 10245 10260 10262 10290 10301 10304 10309 10329 10339 10348 10353 10370 10384 10396 10407 10411 10412 10418 10424 10428 10429 10430 10432 10442 10458 10462 10463 10469 10471 10472 10483 10504 10505 10519 10527 10546 10550 10552 10555 10556 10573 10576 10580 10586 10599 10603 10604 10643 10660 10666 10669 10674 10681 10697 10707 10712 10714 10717 10739 10747 10751 10758 10763 10768 10775 10793 10811 10829 10839 10847 10861 10865 10876 10887 10901 10933 10939 10951 10952 10957 10993 10995 11013 11031 11034 11041 11046 11057 11066 11089 11093 11101 11108 11130 11131 11145 11164 11185 11225 11241 11254 11256 11272 11278 11290 11293 11296 11299 11317 11321 11339 11343 11369 11372 11378 11381 11383 11385 11393 11394 11397 11415 11438 11459 11472 11474 11478 11490 11499 11506 11513 11516 11519 11524 11544 11561 11564 11567 11576 11578 11583 11588 11589 11600 11602 11614 11631 11641 11643 11650 11676 11685 11719 11734 11737 11742 11758 11759 11772 11785 11800 11806 11808 11810 11841 11843 11853 11858 11860 11868 11872 11881 11898 11904 11906 11910 11917 11918 11928 11929 11937 11940 11941 11951 11958 11960 11976 11985 11988 11995 12000 12003 12007 12015 12019 12040 12043 12070 12089 12090 12092 12100 12121 12124 12125 12129 12135 12137 12170 12174 12177 12188 12189 12196 12200 12214 12217 12224 12231 12233 12242 12248 12251 12253 12258 12262 12293 12313 12316 12317 12319 12327 12330 12342 12347 12370 12375 12383 12386 12392 12402 12408 12409 12417 12420 12431 12436 12443 12444 12452 12455 12457 12480 12509 12513 12517 12524 12539 12542 12545 12546 12547 12549 12559 12564 12572 12577 12578 12586 12594 12595 12602 12618 12621 12645 12648 12668 12682 12693 12699 12700 12702 12703 12712 12715 12750 12753 12762 12767 12777 12779 12783 12784 12786 12790 12791 12796 12800 12801 12803 12812 12831 12833 12840 12841 12842 12854 12861 12865 12868 12875 12881 12883 12896 12898 12908 12915 12916 12925 12928 12930 12935 12938 12970 12990 12996 13001 13004 13006 13015 13016 13017 13018 13023 13031 13038 13044 13053 13062 13071 13073 13076 13077 13089 13091 13093 13096 13098 13100 13101 13104 13106 13109 13110 13113 13135 13153 13155 13179 13190 13195 13201 13221 13242 13250 13251 13260 13268 13269 13275 13278 13279 13287 13290 13291 13297 13298 13312 13315 13319 13320 13333 13355 13372 13373 13386 13413 13415 13419 13420 13421 13430 13448 13470 13472 13476 13479 13489 13496 13510 13511 13523 13524 13539 13542 13545 13552 13557 13566 13637 13647 13649 13652 13675 13676 13678 13679 13683 13686 13698 13699 13707 13711 13724 13733 13741 13751 13757 13760 13762 13764 13767 13771 13787 13797 13805 13814 13817 13828 13832 13865 13870 13872 13873 13882 13886 13890 13915 13918 13926 13927 13932 13935 13944 13952 13956 13967 13990 13992 14001 14010 14015 14017 14019 14027 14031 14038 14045 14051 14100 14122 14128 14137 14141 14142 14147 14162 14169 14170 14171 14172 14173 14175 14176 14179 14181 14185 14195 14196 14200 14221 14230 14234 14237 14247 14249 14250 14257 14258 14269 14272 14275 14286 14290 14295 14303 14320 14327 14350 14353 14359 14363 14375 14381 14390 14394 14399 14404 14406 14408 14410 14419 14425 14430 14434 14441 14444 14456 14468 14470 14471 14492 14495 14530 14553 14571 14575 14576 14577 14592 14612 14614 14625 14626 14653 14659 14664 14665 14681 14684 14685 14691 14695 14699 14700 14703 14716 14717 14718 14726 14727 14729 14735 14737 14738 14745 14763 14766 14779 14780 14781 14785 14795 14797 14805 14828 14841 14846 14869 14886 14891 14893 14897 14914 14925 14928 14930 14948 14949 14954 14956 14963 14983 14984 14986 14994 14996 15002 15004 15010 15047 15057 15063 15077 15080 15082 15094 15098 15112 15120 15126 15128 15136 15143 15151 15166 15169 15177 15180 15181 15182 15185 15187 15194 15206 15207 15209 15226 15228 15229 15237 15251 15277 15281 15286 15297 15300 15304 15305 15307 15309 15321 15336 15338 15339 15348 15376 15381 15382 15387 15394 15400 15403 15406 15407 15409 15435 15436 15437 15440 15445 15454 15466 15485 15490 15512 15529 15543 15551 15552 15557 15561 15563 15565 15582 15596 15637 15639 15652 15660 15678 15681 15682 15684 15694 15698 15707 15708 15711 15716 15720 15744 15749 15752 15756 15763 15764 15775 15823 15844 15847 15864 15865 15869 15870 15891 15903 15905 15916 15922 15929 15936 15939 15941 15950 15963 15974 15977 15981 15985 15989 16005 16009 16016 16021 16022 16028 16031 16032 16057 16059 16085 16096 16107 16108 16109 16111 16135 16142 16147 16149 16153 16154 16160 16169 16187 16214 16228 16231 16236 16239 16240 16242 16243 16245 16269 16302 16305 16324 16329 16349 16354 16355 16372 16374 16375 16377 16399 16403 16471 16487 16494 16497 16503 16507 16508 16524 16534 16549 16562 16563 16571 16579 16585 16599 16603 16608 16610 16628 16629 16632 16634 16635 16638 16662 16665 16670 16671 16688 16695 16696 16700 16715 16723 16724 16725 16744 16766 16767 16768 16796 16802 16830 16831 16833 16846 16849 16856 16857 16892 16927 16931 16946 16954 16956 16961 16964 16966 16968 16969 16993 17014 17039 17045 17049 17050 17051 17052 17063 17067 17073 17082 17085 17091 17092 17102 17108 17109 17127 17139 17143 17144 17145 17152 17154 17160 17171 17187 17188 17190 17194 17209 17215 17219 17223 17228 17232 17235 17265 17281 17284 17293 17306 17316 17319 17321 17322 17339 17343 17355 17367 17369 17371 17378 17384 17386 17387 17393 17394 17395 17404 17418 17427 17430 17432 17440 17448 17459 17460 17484 17489 17501 17517 17522 17526 17529 17531 17539 17541 17552 17559 17565 17567 17568 17599 17613 17615 17616 17618 17619 17622 17629 17630 17643 17646 17658 17671 17672 17680 17682 17695 17697 17719 17737 17738 17745 17757 17761 17767 17768 17771 17777 17778 17780 17788 17792 17804 17809 17813 17817 17822 17825 17839 17841 17846 17869 17877 17931 17936 17938 17940 17942 17948 17956 17957 17960 17961 17964 17971 17981 17988 18003 18004 18005 18009 18014 18033 18037 18049 18054 18064 18098 18102 18132 18162 18169 18170 18171 18177 18178 18182 18183 18197 18198 18205 18212 18215 18224 18226 18229 18232 18236 18255 18262 18275 18289 18294 18321 18325 18343 18355 18373 18376 18387 18413 18416 18441 18461 18462 18466 18470 18474 18475 18485 18493 18495 18497 18504 18508 18510 18513 18515 18527 18542 18552 18555 18563 18565 18568 18573 18585 18589 18592 18610 18620 18622 18635 18641 18646 18649 18653 18654 18657 18659 18662 18664 18671 18682 18684 18692 18696 18699 18712 18720 18733 18747 18752 18757 18767 18769 18778 18781 18785 18790 18791 18800 18807 18810 18825 18838 18867 18869 18873 18876 18878 18880 18895 18902 18904 18916 18918 18921 18924 18942 18946 18948 18953 18963 18981 18993 19002 19005 19007 19008 19010 19021 19028 19030 19032 19038 19041 19047 19062 19067 19091 19092 19102 19110 19112 19118 19129 19134 19138 19142 19143 19147 19159 19172 19173 19177 19180 19184 19190 19191 19195 19197 19203 19207 19219 19220 19229 19231 19232 19239 19242 19248 19253 19269 19272 19286 19294 19300 19304 19318 19321 19328 19331 19337 19343 19349 19351 19361 19366 19367 19401 19411 19419 19453 19454 19509 19540 19542 19550 19552 19565 19572 19573 19577 19581 19587 19594 19599 19601 19603 19608 19615 19618 19624 19631 19633 19635 19641 19646 19657 19664 19686 19690 19710 19716 19719 19731 19736 19740 19749 19762 19763 19782 19784 19789 19800 19817 19834 19844 19852 19856 19859 19867 19875 19886 19903 19904 19910 19923 19928 19931 19942 19944 19986 20007 20009 20014 20024 20027 20034 20036 20050 20054 20061 20062 20068 20077 20078 20082 20084 20085 20143 20151 20177 20194 20201 20208 20213 20239 20248 20253 20255 20259 20262 20264 20279 20283 20287 20296 20327 20335 20338 20339 20346 20359 20361 20365 20381 20384 20456 20523 20553 20557 20562 20567 20572 20573 20585 20597 20607 20609 20611 20613 20616 20619 20623 20625 20640 20643 20645 20647 20649 20653 20659 20661 20668 20672 20675 20678 20684 20696 20704 20706 20722 20723 20733 20742 20744 20759 20764 20770 20803 20805 20808 20837 20862 20867 20877 20883 20884 20889 20894 20895 20905 20916 20933 20946 20947 20948 20949 20954 20962 20968 20974 21005 21013 21028 21045 21051 21073 21083 21085 21090 21091 21093 21105 21113 21122 21126 21142 21145 21146 21150 21151 21154 21155 21173 21189 21194 21207 21218 21228 21230 21241 21242 21246 21256 21257 21259 21287 21292 21309 21314 21318 21328 21334 21346 21349 21354 21355 21359 21394 21403 21405 21411 21421 21423 21432 21439 21447 21457 21459 21468 21473 21480 21481 21486 21487 21488 21493 21499 21502 21506 21509 21510 21525 21527 21528 21535 21539 21542 21550 21576 21578 21583 21587 21594 21599 21604 21607 21611 21613 21626 21629 21632 21644 21649 21673 21674 21682 21689 21696 21697 21709 21719 21726 21729 21756 21797 21800 21801 21802 21805 21812 21827 21837 21842 21859 21873 21876 21888 21891 21898 21900 21912 21913 21918 21920 21928 21933 21940 21948 21967 21969 21972 21976 21983 21984 21988 21992 22002 22012 22014 22023 22025 22028 22039 22046 22050 22054 22076 22081 22085 22098 22120 22125 22131 22135 22138 22164 22165 22189 22196 22200 22203 22224 22226 22237 22240 22244 22256 22268 22284 22285 22329 22330 22339 22340 22342 22351 22355 22360 22372 22377 22383 22396 22429 22431 22440 22444 22456 22463 22464 22465 22466 22467 22480 22498 22540 22555 22592 22606 22612 22624 22647 22654 22666 22668 22695 22697 22699 22707 22708 22711 22715 22728 22743 22765 22770 22773 22775 22782 22784 22787 22793 22802 22809 22811 22812 22823 22844 22845 22846 22854 22859 22863 22864 22869 22874 22881 22882 22884 22895 22898 22904 22918 22919 22923 22934 22936 22939 22942 22952 22953 22955 22967 22974 22980 22997 22998 23002 23036 23049 23050 23051 23066 23076 23092 23112 23116 23124 23126 23132 23135 23137 23155 23162 23182 23194 23197 23200 23212 23215 23227 23232 23234 23236 23238 23240 23255 23261 23262 23268 23270 23275 23281 23284 23285 23309 23310 23316 23322 23323 23327 23333 23337 23355 23360 23365 23380 23389 23390 23396 23397 23398 23408 23415 23431 23437 23445 23446 23455 23468 23470 23479 23488 23489 23493 23497 23500 23502 23507 23513 23517 23520 23522 23527 23540 23543 23549 23551 23558 23563 23567 23572 23586 23587 23602 23624 23632 23637 23658 23660 23661 23662 23668 23683 23686 23691 23696 23700 23706 23719 23734 23742 23743 23746 23748 23764 23767 23773 23797 23801 23804 23805 23813 23816 23825 23828 23829 23833 23843 23844 23849 23861 23884 23892 23893 23897 23901 23913 23914 23915 23921 23922 23924 23938 23953 23964 23969 23977 23978 23986 23988 23991 23999 24000 24007 24015 24016 24018 24022 24024 24030 24038 24039 24051 24066 24090 24093 24095 24099 24101 24108 24115 24124 24140 24141 24142 24144 24170 24174 24180 24181 24182 24189 24190 24192 24208 24218 24220 24230 24241 24254 24255 24257 24261 24269 24271 24277 24296 24297 24300 24304 24306 24308 24320 24322 24323 24326 24328 24341 24344 24346 24352 24368 24370 24403 24408 24413 24430 24436 24445 24447 24450 24463 24481 24487 24496 24505 24525 24528 24532 24533 24537 24541 24543 24545 24546 24557 24559 24571 24590 24602 24627 24639 24640 24655 24659 24660 24678 24682 24686 24710 24712 24720 24732 24738 24752 24762 24773 24785 24788 24790 24792 24797 24799 24809 24818 24820 24834 24837 24838 24840 24841 24845 24846 24847 24901 24906 24912 24921 24932 24974 24979 24992 25008 25010 25011 25019 25020 25031 25033 25041 25048 25066 25070 25079 25081 25097 25100 25107 25114 25118 25121 25125 25136 25138 25150 25197 25200 25212 25233 25239 25251 25259 25270 25299 25304 25323 25325 25327 25330 25336 25348 25352 25353 25366 25371 25385 25409 25413 25419 25467 25469 25471 25473 25477 25483 25487 25496 25512 25513 25520 25541 25554 25582 25588 25595 25639 25640 25644 25645 25657 25693 25701 25710 25730 25741 25743 25744 25750 25751 25754 25760 25765 25767 25789 25791 25798 25811 25817 25821 25823 25827 25832 25834 25854 25858 25871 25898 25902 25903 25905 25911 25922 25925 25926 25927 25934 25937 25944 25952 25957 25966 25980 25985 25993 25996 26008 26014 26028 26040 26045 26049 26050 26051 26052 26057 26060 26070 26074 26088 26095 26133 26134 26141 26145 26156 26164 26165 26166 26171 26172 26183 26203 26205 26209 26213 26225 26231 26236 26237 26239 26245 26256 26261 26264 26267 26269 26274 26275 26292 26298 26301 26314 26317 26321 26334 26338 26349 26351 26361 26377 26387 26394 26395 26402 26408 26409 26415 26420 26430 26435 26438 26446 26477 26484 26487 26499 26512 26528 26536 26538 26543 26548 26559 26564 26565 26569 26571 26572 26576 26581 26586 26596 26602 26606 26607 26609 26623 26631 26639 26649 26653 26674 26688 26689 26700 26702 26703 26704 26708 26710 26728 26739 26752 26753 26755 26758 26767 26770 26771 26780 26784 26798 26802 26809 26813 26817 26829 26851 26854 26855 26864 26865 26867 26869 26876 26880 26897 26902 26906 26934 26935 26937 26941 26945 26984 26991 26995 27026 27033 27041 27053 27059 27063 27068 27069 27076 27079 27084 27090 27096 27098 27113 27116 27120 27121 27124 27125 27141 27155 27168 27173 27177 27178 27183 27189 27193 27196 27198 27205 27206 27212 27220 27221 27222 27223 27224 27226 27234 27235 27247 27250 27256 27262 27266 27269 27277 27284 27295 27300 27309 27318 27319 27326 27345 27346 27347 27354 27355 27356 27370 27374 27379 27391 27394 27396 27407 27421 27422 27433 27437 27439 27453 27454 27468 27479 27483 27485 27490 27499 27502 27503 27507 27528 27531 27546 27550 27551 27552 27575 27577 27579 27588 27600 27610 27616 27619 27621 27630 27641 27645 27651 27654 27668 27670 27684 27691 27696 27703 27706 27717 27722 27727 27731 27733 27734 27743 27751 27766 27773 27781 27782 27786 27787 27796 27799 27803 27813 27819 27827 27831 27841 27846 27850 27857 27882 27886 27890 27892 27893 27895 27901 27904 27911 27918 27928 27934 27936 27948 27951 27957 27959 27967 27968 27982 28001 28007 28010 28012 28017 28024 28031 28036 28040 28044 28049 28064 28070 28080 28081 28097 28106 28129 28132 28133 28140 28154 28155 28158 28160 28165 28166 28170 28171 28174 28187 28189 28190 28193 28203 28205 28206 28209 28240 28251 28266 28283 28291 28296 28301 28307 28312 28322 28343 28347 28374 28376 28381 28400 28405 28407 28410 28415 28421 28435 28447 28451 28457 28463 28464 28483 28485 28488 28500 28502 28504 28521 28524 28539 28546 28548 28555 28563 28564 28565 28568 28577 28580 28582 28587 28592 28596 28600 28604 28625 28626 28628 28632 28633 28637 28650 28651 28656 28660 28679 28694 28703 28708 28739 28746 28765 28771 28778 28782 28786 28788 28790 28792 28797 28808 28814 28815 28825 28832 28833 28835 28839 28843 28845 28859 28862 28865 28867 28869 28874 28880 28890 28897 28900 28902 28908 28911 28921 28931 28935 28936 28941 28942 28945 28951 28956 28960 28963 28971 28975 28981 28988 28993 29000 29003 29005 29011 29015 29021 29025 29035 29036 29038 29048 29063 29064 29079 29082 29092 29093 29103 29115 29121 29123 29124 29126 29129 29136 29140 29146 29148 29152 29153 29154 29155 29161 29169 29175 29178 29185 29186 29188 29206 29208 29210 29211 29214 29216 29225 29232 29245 29251 29252 29254 29256 29261 29271 29272 29281 29294 29306 29310 29326 29327 29334 29336 29339 29341 29342 29346 29347 29355 29361 29373 29375 29378 29380 29382 29387 29399 29401 29404 29405 29406 29410 29416 29417 29419 29424 29430 29432 29434 29438 29439 29440 29442 29445 29455 29462 29467 29468 29472 29483 29490 29495 29497 29501 29505 29508 29516 29520 29527 29529 29538 29542 29543 29547 29555 29559 29576 29578 29585 29601 29609 29611 29620 29625 29630 29634 29638 29641 29643 29649 29650 29664 29670 29676 29677 29681 29689 29690 29692 29699 29704 29714 29718 29723 29724 29725 29727 29729 29735 29741 29743 29744 29901 29908 29937 29965 30004 30011 30033 30034 30039 30046 30080 30105 30106 30127 30139 30193 30195 30207 30226 30235 30266 30283 30301 30305 30320 30342 30343 30352 30365 30384 30400 30404 30411 30448 30450 30462 30486 30501 30507 30579 30581 30677 30684 30715 30789 30807 30820 30861 30947 30970 30974 30982 30990 31000 31004 31054 31067 31069 31072 31085 31086 31091 31097 31112 31128 31131 31142 31165 31168 31171 31191 31266 31298 31352 31375 31381 31396 31411 31412 31413 31419 31421 31452 31459 31467 31484 31551 31552 31555 31577 31595 31624 31629 31669 31673 31699 31715 31717 31747 31810 31818 31830 31832 31841 31897 31906 31908 31917 31923 31934 31937 31991 32069 32080 32101 32122 32133 32141 32159 32231 32238 32247 32263 32303 32304 32337 32339 32351 32373 32376 32379 32413 32426 32441 32444 32453 32460 32470 32484 32498 32514 32518 32524 32530 32541 32547 32571 32604 32605 32616 32628 32661 32669 32670 32673 32683 32695 32726 32739 32740 32809 32840 32886 32888 32894 32947 32982 32983 32991 33002 33029 33036 33048 33055 33130 33164 33251 33255 33260 33280 33329 33356 33357 33401 33403 33511 33543 33552 33575 33647 33676 33778 33861 33946 33979 34043 34044 34049 34075 34119 34124 34173 34216 34218 34227 34265 34323 34336 34429 34508 34510 34530 34826 35042 35086 35094 35105 35109 35132 35249 35308 35337 35384 35451 35513 35662 35667 35785 35826 35874 35904 35986 36012 36044 36168 36351 36411 36499 36501 36530 36726 36855 36862 36949 36971 37009 37088 37101 37106 37172 37445 37512 37671 37816 37837 37844 37849 37879 37893 37991 38084 38098 38121 38147 38286 38317 38436 38477 38478 38482 38647 38663 38693 38712 38751 38761 38827 38913 38998 38999 39015 39078 39151 39214 39228 39361 39405 39469 39485 39691 39717 39741 39745 39798 39817 39823 39848 39917 39946 40114 40142 40199 40239 40303 40355 40356 40370 40474 40500 40525 40570 40597 40617 40640 40652 40699 40700 40701 40702 40703 40704 40705 40734 40815 40888 40920 40943 41055 41066 41069 41096 41191 41210 41226 41272 41299 41343 41364 41401 41432 41561 41602 41614 41647 41661 41729 41796 41800 41829 41841 41884 41923 41964 42049 42067 42071 42184 42189 42293 42300 42355 42380 42439 42474 42516 42598 42602 42658 42741 42837 42858 42901 42963 43007 43015 43020 43109 43124 43220 43229 43234 43262 43366 43371 43380 43450 43514 43544 43546 43559 43565 43571 43595 43624 43678 43715 43718 43815 43862 43867 43893 43928 43944 43945 43946 43952 44024 44153 44154 44185 44257 44316 44361 44475 44580 44602 44640 44714 44717 44731 44732 44749 44790 44852 44871 44907 45103 45113 45125 45165 45269 45332 45370 45405 45441 45597 45653 45658 45693 45822 45857 45906 45965 45968 46070 46103 46115 46134 46210 46249 46255 46416 46420 46570 46591 46606 46653 46654 46698 46699 46722 46723 46724 46803 46854 46919 46923 46959 46972 47025 47027 47067 47257 47307 47332 47362 47429 47531 47532 47533 47534 47652 47655 47661 47754 47830 47935 47970 47971 48006 48093 48094 48161 48163 48227 48404 48449 48475 48480 48507 48582 48660 48718 48735 48882 48910 49000 49060 49061 49075 49083 49104 49267 49271 49382 49468 49579 49655 49672 49859 49907 49951 49955 49989 50023 50033 50134 50174 50185 50197 50230 50263 50273 50301 50481 50482 50483 50485 50486 50487 50516 50517 50523 50572 50635 50658 50678 50799 50835 50937 51022 51052 51056 51066 51067 51089 51159 51161 51163 51193 51249 51480 51676 51760 51762 51827 52035 52243 52308 52337 52356 52379 52629 52680 52725 52738 52937 53023 53037 53064 53100 53130 53149 53199 53251 53252 53292 53308 53392 53424 53446 53467 53579 53600 53601 53684 53686 53690 53691 53692 53702 53703 53765 53768 53881 53993 54026 54249 54282 54306 54376 54383 54400 54412 54443 54444 54464 54482 54787 54878 54883 54899 54942 55001 55085 55118 55260 55594 55651 55654 55655 55656 55657 55735 55806 55857 55924 55950 55985 56013 56122 56276 56296 56299 56324 56465 56501 56575 56656 56657 56660 56671 56672 56676 56701 56740 56842 56845 56847 56919 56950 56961 56965 56972 57019 57062 57069 57109 57188 57200 57220 57244 57278 57279 57280 57282 57283 57284 57342 57421 57427 57538 57588 57701 57760 57844 57880 58004 58020 58025 58128 58174 58187 58268 58313 58316 58332 58395 58396 58397 58519 58706 58722 58732 58783 58784 58899 58975 59056 59082 59093 59117 59120" ES_PROFILE="-0.0006 -0.0009 -0.0014 -0.0018 -0.0020 -0.0020 -0.0020 -0.0021 -0.0023 -0.0029 -0.0030 -0.0037 -0.0039 -0.0043 -0.0044 -0.0049 -0.0054 -0.0055 -0.0063 -0.0065 -0.0076 -0.0078 -0.0079 -0.0087 -0.0091 -0.0091 -0.0095 -0.0096 -0.0096 -0.0099 -0.0099 -0.0105 -0.0106 -0.0110 -0.0117 -0.0120 -0.0121 -0.0121 -0.0122 -0.0123 -0.0126 -0.0132 -0.0133 -0.0136 -0.0143 -0.0167 -0.0169 -0.0170 -0.0179 -0.0180 -0.0186 -0.0192 -0.0193 -0.0196 -0.0197 -0.0197 -0.0198 -0.0200 -0.0201 -0.0202 -0.0204 -0.0205 -0.0213 -0.0214 -0.0214 -0.0224 -0.0234 -0.0234 -0.0238 -0.0239 -0.0242 -0.0248 -0.0251 -0.0255 -0.0258 -0.0260 -0.0268 -0.0271 -0.0277 -0.0278 -0.0278 -0.0286 -0.0288 -0.0298 -0.0305 -0.0306 -0.0319 -0.0324 -0.0331 -0.0333 -0.0334 -0.0339 -0.0343 -0.0343 -0.0350 -0.0359 -0.0360 -0.0367 -0.0369 -0.0370 -0.0376 -0.0380 -0.0382 -0.0383 -0.0390 -0.0393 -0.0400 -0.0402 -0.0422 -0.0424 -0.0430 -0.0432 -0.0434 -0.0436 -0.0437 -0.0441 -0.0448 -0.0451 -0.0454 -0.0459 -0.0462 -0.0465 -0.0465 -0.0467 -0.0468 -0.0480 -0.0484 -0.0487 -0.0489 -0.0493 -0.0494 -0.0495 -0.0495 -0.0495 -0.0503 -0.0507 -0.0511 -0.0514 -0.0515 -0.0518 -0.0525 -0.0527 -0.0528 -0.0529 -0.0532 -0.0535 -0.0542 -0.0547 -0.0547 -0.0547 -0.0548 -0.0549 -0.0555 -0.0559 -0.0559 -0.0560 -0.0566 -0.0572 -0.0580 -0.0582 -0.0586 -0.0592 -0.0594 -0.0598 -0.0608 -0.0612 -0.0616 -0.0617 -0.0625 -0.0625 -0.0630 -0.0632 -0.0633 -0.0636 -0.0638 -0.0641 -0.0642 -0.0643 -0.0645 -0.0647 -0.0651 -0.0653 -0.0653 -0.0653 -0.0655 -0.0665 -0.0670 -0.0671 -0.0673 -0.0677 -0.0680 -0.0682 -0.0683 -0.0687 -0.0687 -0.0698 -0.0698 -0.0704 -0.0704 -0.0704 -0.0708 -0.0709 -0.0710 -0.0713 -0.0713 -0.0720 -0.0725 -0.0728 -0.0733 -0.0734 -0.0734 -0.0740 -0.0743 -0.0747 -0.0750 -0.0752 -0.0757 -0.0763 -0.0764 -0.0766 -0.0767 -0.0771 -0.0775 -0.0775 -0.0776 -0.0776 -0.0780 -0.0785 -0.0786 -0.0788 -0.0788 -0.0793 -0.0795 -0.0797 -0.0799 -0.0801 -0.0803 -0.0803 -0.0811 -0.0811 -0.0813 -0.0814 -0.0814 -0.0816 -0.0820 -0.0828 -0.0830 -0.0830 -0.0834 -0.0836 -0.0837 -0.0839 -0.0846 -0.0848 -0.0851 -0.0851 -0.0866 -0.0870 -0.0871 -0.0872 -0.0878 -0.0880 -0.0889 -0.0893 -0.0902 -0.0906 -0.0909 -0.0911 -0.0911 -0.0911 -0.0913 -0.0915 -0.0924 -0.0926 -0.0929 -0.0934 -0.0936 -0.0938 -0.0940 -0.0947 -0.0949 -0.0952 -0.0956 -0.0967 -0.0971 -0.0975 -0.0981 -0.0984 -0.0990 -0.0991 -0.0994 -0.0996 -0.0997 -0.0997 -0.0997 -0.1000 0.1660 0.3140 0.3532 0.3893 0.4243 0.4501 0.4725 0.4928 0.5115 0.5296 0.5432 0.5556 0.5674 0.5784 0.5874 0.5952 0.6021 0.6091 0.6160 0.6226 0.6282 0.6339 0.6392 0.6441 0.6490 0.6538 0.6586 0.6632 0.6675 0.6718 0.6759 0.6800 0.6841 0.6878 0.6916 0.6947 0.6977 0.7008 0.7038 0.7069 0.7098 0.7127 0.7153 0.7179 0.7205 0.7230 0.7255 0.7280 0.7302 0.7323 0.7345 0.7366 0.7387 0.7408 0.7428 0.7448 0.7468 0.7484 0.7500 0.7516 0.7532 0.7548 0.7563 0.7576 0.7584 0.7597 0.7607 0.7619 0.7629 0.7640 0.7647 0.7657 0.7667 0.7676 0.7686 0.7694 0.7702 0.7712 0.7721 0.7728 0.7736 0.7744 0.7752 0.7759 0.7768 0.7775 0.7782 0.7791 0.7798 0.7805 0.7808 0.7815 0.7821 0.7828 0.7834 0.7840 0.7845 0.7844 0.7850 0.7852 0.7857 0.7860 0.7865 0.7869 0.7870 0.7874 0.7877 0.7879 0.7882 0.7880 0.7885 0.7889 0.7893 0.7896 0.7899 0.7903 0.7906 0.7909 0.7911 0.7912 0.7916 0.7919 0.7922 0.7926 0.7929 0.7932 0.7936 0.7934 0.7937 0.7940 0.7942 0.7943 0.7944 0.7946 0.7948 0.7951 0.7953 0.7956 0.7957 0.7957 0.7959 0.7962 0.7964 0.7967 0.7970 0.7972 0.7973 0.7976 0.7978 0.7980 0.7981 0.7982 0.7984 0.7987 0.7988 0.7991 0.7994 0.7996 0.7995 0.7997 0.8000 0.8002 0.8002 0.8004 0.8006 0.8008 0.8010 0.8010 0.8012 0.8014 0.8016 0.8016 0.8018 0.8017 0.8019 0.8021 0.8023 0.8024 0.8027 0.8028 0.8029 0.8031 0.8033 0.8034 0.8036 0.8037 0.8038 0.8041 0.8041 0.8042 0.8044 0.8046 0.8045 0.8047 0.8048 0.8050 0.8050 0.8052 0.8053 0.8050 0.8052 0.8053 0.8054 0.8055 0.8057 0.8058 0.8059 0.8061 0.8063 0.8065 0.8065 0.8066 0.8067 0.8069 0.8071 0.8072 0.8073 0.8074 0.8076 0.8077 0.8077 0.8079 0.8079 0.8081 0.8082 0.8082 0.8083 0.8084 0.8085 0.8087 0.8089 0.8090 0.8091 0.8086 0.8086 0.8085 0.8086 0.8085 0.8086 0.8088 0.8089 0.8087 0.8087 0.8089 0.8090 0.8088 0.8089 0.8089 0.8088 0.8089 0.8089 0.8090 0.8092 0.8092 0.8093 0.8095 0.8093 0.8094 0.8095 0.8094 0.8093 0.8093 0.8094 0.8094 0.8094 0.8094 0.8094 0.8094 0.8095 0.8095 0.8095 0.8094 0.8093 0.8093 0.8094 0.8095 0.8096 0.8097 0.8099 0.8100 0.8095 0.8096 0.8093 0.8095 0.8096 0.8095 0.8095 0.8096 0.8096 0.8098 0.8096 0.8097 0.8098 0.8099 0.8100 0.8101 0.8102 0.8098 0.8099 0.8099 0.8100 0.8100 0.8101 0.8102 0.8103 0.8103 0.8102 0.8102 0.8103 0.8100 0.8101 0.8102 0.8102 0.8102 0.8101 0.8097 0.8096 0.8096 0.8092 0.8090 0.8091 0.8092 0.8093 0.8093 0.8094 0.8095 0.8093 0.8094 0.8093 0.8094 0.8095 0.8095 0.8095 0.8096 0.8096 0.8097 0.8095 0.8090 0.8088 0.8087 0.8087 0.8085 0.8083 0.8083 0.8084 0.8085 0.8085 0.8085 0.8086 0.8079 0.8080 0.8081 0.8081 0.8075 0.8072 0.8069 0.8066 0.8066 0.8067 0.8063 0.8062 0.8063 0.8060 0.8055 0.8056 0.8057 0.8055 0.8053 0.8053 0.8049 0.8050 0.8047 0.8046 0.8042 0.8041 0.8040 0.8040 0.8037 0.8037 0.8037 0.8037 0.8035 0.8034 0.8033 0.8033 0.8033 0.8034 0.8034 0.8034 0.8034 0.8034 0.8034 0.8032 0.8032 0.8023 0.8022 0.8022 0.8022 0.8023 0.8022 0.8022 0.8022 0.8021 0.8019 0.8019 0.8019 0.8019 0.8019 0.8015 0.8013 0.8011 0.8012 0.8012 0.8013 0.8012 0.8013 0.8013 0.8013 0.8009 0.8009 0.8010 0.8009 0.8006 0.8004 0.8004 0.8004 0.8004 0.8002 0.8002 0.8002 0.8003 0.8003 0.8002 0.7995 0.7995 0.7995 0.7995 0.7995 0.7995 0.7995 0.7995 0.7995 0.7996 0.7996 0.7992 0.7992 0.7991 0.7986 0.7985 0.7982 0.7983 0.7983 0.7982 0.7981 0.7980 0.7977 0.7977 0.7978 0.7978 0.7976 0.7976 0.7977 0.7970 0.7969 0.7965 0.7964 0.7964 0.7964 0.7964 0.7960 0.7961 0.7960 0.7961 0.7959 0.7958 0.7958 0.7956 0.7954 0.7954 0.7954 0.7953 0.7953 0.7953 0.7953 0.7952 0.7952 0.7952 0.7950 0.7950 0.7946 0.7947 0.7943 0.7942 0.7942 0.7942 0.7942 0.7942 0.7938 0.7939 0.7937 0.7937 0.7926 0.7927 0.7925 0.7925 0.7924 0.7919 0.7918 0.7917 0.7916 0.7914 0.7914 0.7914 0.7914 0.7914 0.7915 0.7914 0.7913 0.7913 0.7913 0.7908 0.7906 0.7904 0.7903 0.7902 0.7903 0.7903 0.7901 0.7901 0.7901 0.7901 0.7899 0.7890 0.7888 0.7888 0.7888 0.7888 0.7888 0.7887 0.7887 0.7885 0.7882 0.7882 0.7881 0.7880 0.7880 0.7879 0.7878 0.7877 0.7876 0.7875 0.7873 0.7874 0.7869 0.7868 0.7868 0.7868 0.7865 0.7864 0.7863 0.7863 0.7860 0.7858 0.7857 0.7855 0.7855 0.7856 0.7855 0.7855 0.7855 0.7856 0.7856 0.7856 0.7855 0.7853 0.7853 0.7853 0.7853 0.7853 0.7854 0.7852 0.7849 0.7850 0.7848 0.7847 0.7844 0.7844 0.7845 0.7845 0.7845 0.7843 0.7843 0.7843 0.7842 0.7841 0.7841 0.7841 0.7835 0.7832 0.7832 0.7832 0.7832 0.7831 0.7829 0.7828 0.7827 0.7828 0.7828 0.7824 0.7824 0.7824 0.7823 0.7823 0.7822 0.7822 0.7819 0.7816 0.7814 0.7813 0.7812 0.7810 0.7810 0.7809 0.7807 0.7805 0.7800 0.7800 0.7798 0.7799 0.7798 0.7792 0.7793 0.7790 0.7787 0.7787 0.7787 0.7786 0.7785 0.7784 0.7780 0.7780 0.7780 0.7779 0.7776 0.7776 0.7774 0.7771 0.7768 0.7761 0.7759 0.7757 0.7758 0.7755 0.7755 0.7753 0.7753 0.7753 0.7753 0.7751 0.7751 0.7748 0.7748 0.7744 0.7744 0.7743 0.7743 0.7744 0.7744 0.7743 0.7743 0.7743 0.7741 0.7737 0.7734 0.7732 0.7732 0.7732 0.7731 0.7730 0.7729 0.7728 0.7728 0.7728 0.7728 0.7725 0.7723 0.7723 0.7723 0.7722 0.7722 0.7721 0.7721 0.7722 0.7720 0.7720 0.7719 0.7716 0.7715 0.7715 0.7715 0.7710 0.7709 0.7704 0.7702 0.7702 0.7701 0.7699 0.7699 0.7698 0.7696 0.7694 0.7693 0.7693 0.7694 0.7689 0.7689 0.7687 0.7687 0.7687 0.7686 0.7686 0.7685 0.7683 0.7682 0.7682 0.7682 0.7682 0.7682 0.7681 0.7681 0.7680 0.7680 0.7681 0.7679 0.7679 0.7679 0.7676 0.7675 0.7675 0.7675 0.7674 0.7674 0.7674 0.7673 0.7673 0.7670 0.7670 0.7666 0.7663 0.7663 0.7663 0.7662 0.7659 0.7659 0.7659 0.7659 0.7659 0.7659 0.7653 0.7653 0.7653 0.7652 0.7652 0.7651 0.7651 0.7649 0.7649 0.7649 0.7648 0.7648 0.7647 0.7646 0.7646 0.7647 0.7646 0.7646 0.7641 0.7638 0.7638 0.7638 0.7638 0.7637 0.7637 0.7636 0.7635 0.7632 0.7631 0.7631 0.7631 0.7630 0.7629 0.7628 0.7628 0.7628 0.7628 0.7626 0.7626 0.7625 0.7625 0.7624 0.7624 0.7625 0.7621 0.7616 0.7616 0.7616 0.7615 0.7613 0.7613 0.7613 0.7613 0.7614 0.7614 0.7612 0.7612 0.7611 0.7611 0.7611 0.7610 0.7609 0.7610 0.7609 0.7606 0.7606 0.7603 0.7603 0.7599 0.7597 0.7596 0.7595 0.7596 0.7596 0.7596 0.7595 0.7595 0.7589 0.7589 0.7588 0.7588 0.7586 0.7587 0.7586 0.7587 0.7587 0.7587 0.7587 0.7587 0.7586 0.7587 0.7587 0.7586 0.7583 0.7583 0.7582 0.7582 0.7583 0.7581 0.7580 0.7580 0.7580 0.7579 0.7579 0.7579 0.7577 0.7577 0.7576 0.7575 0.7576 0.7574 0.7574 0.7575 0.7574 0.7574 0.7569 0.7566 0.7565 0.7565 0.7565 0.7565 0.7564 0.7564 0.7564 0.7565 0.7564 0.7563 0.7562 0.7562 0.7561 0.7560 0.7558 0.7559 0.7559 0.7559 0.7557 0.7557 0.7558 0.7557 0.7558 0.7558 0.7558 0.7558 0.7558 0.7558 0.7558 0.7558 0.7555 0.7552 0.7552 0.7548 0.7547 0.7546 0.7546 0.7543 0.7539 0.7538 0.7539 0.7538 0.7537 0.7537 0.7536 0.7536 0.7537 0.7536 0.7536 0.7536 0.7535 0.7536 0.7534 0.7534 0.7533 0.7534 0.7532 0.7528 0.7526 0.7526 0.7524 0.7520 0.7520 0.7520 0.7520 0.7520 0.7519 0.7516 0.7513 0.7513 0.7513 0.7513 0.7511 0.7510 0.7508 0.7509 0.7507 0.7507 0.7505 0.7505 0.7505 0.7504 0.7504 0.7503 0.7490 0.7489 0.7489 0.7489 0.7485 0.7485 0.7486 0.7486 0.7486 0.7486 0.7484 0.7484 0.7483 0.7483 0.7481 0.7480 0.7479 0.7478 0.7477 0.7477 0.7477 0.7477 0.7477 0.7477 0.7474 0.7473 0.7472 0.7471 0.7471 0.7469 0.7469 0.7463 0.7463 0.7463 0.7463 0.7462 0.7462 0.7462 0.7458 0.7458 0.7457 0.7457 0.7456 0.7456 0.7455 0.7454 0.7454 0.7452 0.7449 0.7449 0.7448 0.7446 0.7446 0.7446 0.7446 0.7445 0.7445 0.7444 0.7443 0.7443 0.7434 0.7431 0.7430 0.7429 0.7429 0.7429 0.7429 0.7426 0.7425 0.7426 0.7426 0.7426 0.7427 0.7427 0.7427 0.7427 0.7427 0.7427 0.7425 0.7426 0.7425 0.7422 0.7421 0.7421 0.7421 0.7419 0.7419 0.7420 0.7419 0.7419 0.7417 0.7417 0.7417 0.7416 0.7416 0.7415 0.7414 0.7411 0.7411 0.7407 0.7407 0.7406 0.7406 0.7404 0.7404 0.7402 0.7402 0.7402 0.7401 0.7401 0.7401 0.7401 0.7400 0.7400 0.7399 0.7399 0.7398 0.7398 0.7396 0.7395 0.7395 0.7395 0.7392 0.7391 0.7386 0.7382 0.7379 0.7379 0.7379 0.7379 0.7377 0.7374 0.7374 0.7372 0.7373 0.7368 0.7367 0.7367 0.7367 0.7365 0.7365 0.7365 0.7364 0.7364 0.7364 0.7364 0.7364 0.7362 0.7362 0.7363 0.7362 0.7362 0.7362 0.7361 0.7361 0.7362 0.7361 0.7358 0.7358 0.7356 0.7356 0.7356 0.7356 0.7355 0.7355 0.7354 0.7350 0.7348 0.7348 0.7344 0.7341 0.7341 0.7341 0.7341 0.7338 0.7336 0.7336 0.7336 0.7333 0.7334 0.7333 0.7333 0.7333 0.7329 0.7330 0.7330 0.7329 0.7329 0.7328 0.7328 0.7327 0.7321 0.7320 0.7319 0.7317 0.7317 0.7317 0.7315 0.7315 0.7313 0.7312 0.7311 0.7311 0.7310 0.7309 0.7308 0.7306 0.7306 0.7305 0.7305 0.7305 0.7305 0.7305 0.7305 0.7304 0.7303 0.7303 0.7303 0.7300 0.7300 0.7301 0.7299 0.7297 0.7293 0.7293 0.7292 0.7291 0.7291 0.7290 0.7291 0.7291 0.7291 0.7289 0.7287 0.7287 0.7287 0.7286 0.7281 0.7281 0.7281 0.7280 0.7279 0.7279 0.7279 0.7279 0.7279 0.7279 0.7275 0.7275 0.7275 0.7275 0.7274 0.7273 0.7271 0.7268 0.7268 0.7264 0.7262 0.7259 0.7258 0.7259 0.7258 0.7258 0.7258 0.7258 0.7255 0.7253 0.7246 0.7246 0.7244 0.7243 0.7240 0.7240 0.7240 0.7241 0.7239 0.7239 0.7238 0.7238 0.7238 0.7237 0.7237 0.7233 0.7232 0.7232 0.7232 0.7231 0.7231 0.7230 0.7221 0.7218 0.7218 0.7215 0.7215 0.7215 0.7215 0.7212 0.7210 0.7210 0.7209 0.7208 0.7207 0.7206 0.7206 0.7206 0.7205 0.7203 0.7201 0.7201 0.7201 0.7201 0.7200 0.7198 0.7197 0.7197 0.7196 0.7196 0.7196 0.7195 0.7196 0.7192 0.7192 0.7187 0.7186 0.7184 0.7184 0.7184 0.7185 0.7181 0.7180 0.7179 0.7179 0.7179 0.7179 0.7178 0.7177 0.7174 0.7170 0.7168 0.7168 0.7167 0.7167 0.7167 0.7167 0.7167 0.7167 0.7163 0.7158 0.7158 0.7155 0.7154 0.7151 0.7150 0.7151 0.7148 0.7148 0.7148 0.7148 0.7145 0.7144 0.7132 0.7130 0.7129 0.7129 0.7128 0.7128 0.7128 0.7125 0.7124 0.7122 0.7120 0.7120 0.7119 0.7118 0.7117 0.7115 0.7115 0.7114 0.7114 0.7111 0.7111 0.7111 0.7111 0.7111 0.7111 0.7107 0.7107 0.7107 0.7107 0.7104 0.7103 0.7103 0.7103 0.7101 0.7100 0.7100 0.7100 0.7097 0.7093 0.7094 0.7094 0.7089 0.7088 0.7084 0.7084 0.7084 0.7082 0.7082 0.7081 0.7081 0.7075 0.7069 0.7069 0.7067 0.7065 0.7065 0.7065 0.7065 0.7065 0.7065 0.7065 0.7061 0.7058 0.7053 0.7053 0.7052 0.7053 0.7053 0.7053 0.7051 0.7051 0.7050 0.7049 0.7049 0.7048 0.7048 0.7047 0.7046 0.7046 0.7044 0.7042 0.7041 0.7042 0.7042 0.7041 0.7041 0.7040 0.7039 0.7036 0.7036 0.7036 0.7036 0.7034 0.7033 0.7032 0.7032 0.7032 0.7031 0.7031 0.7026 0.7023 0.7023 0.7022 0.7020 0.7019 0.7018 0.7018 0.7019 0.7016 0.7016 0.7014 0.7012 0.7012 0.7012 0.7011 0.7010 0.7010 0.7011 0.7010 0.7010 0.7010 0.7009 0.7007 0.7006 0.7005 0.7005 0.7004 0.7003 0.7002 0.7002 0.6998 0.6997 0.6995 0.6993 0.6992 0.6992 0.6992 0.6992 0.6991 0.6991 0.6989 0.6988 0.6987 0.6987 0.6988 0.6982 0.6980 0.6980 0.6980 0.6980 0.6981 0.6980 0.6980 0.6980 0.6978 0.6978 0.6976 0.6974 0.6974 0.6973 0.6973 0.6971 0.6971 0.6967 0.6964 0.6964 0.6964 0.6962 0.6961 0.6961 0.6961 0.6961 0.6960 0.6960 0.6960 0.6959 0.6959 0.6957 0.6956 0.6956 0.6956 0.6955 0.6955 0.6953 0.6953 0.6952 0.6948 0.6947 0.6938 0.6937 0.6937 0.6937 0.6937 0.6936 0.6935 0.6936 0.6935 0.6936 0.6935 0.6934 0.6933 0.6932 0.6930 0.6930 0.6930 0.6930 0.6929 0.6926 0.6926 0.6924 0.6923 0.6922 0.6916 0.6916 0.6911 0.6905 0.6905 0.6905 0.6905 0.6904 0.6904 0.6904 0.6904 0.6902 0.6902 0.6901 0.6900 0.6900 0.6899 0.6899 0.6899 0.6898 0.6898 0.6895 0.6894 0.6892 0.6890 0.6889 0.6885 0.6884 0.6881 0.6880 0.6877 0.6876 0.6875 0.6870 0.6870 0.6866 0.6863 0.6863 0.6863 0.6862 0.6862 0.6862 0.6860 0.6859 0.6859 0.6859 0.6858 0.6858 0.6858 0.6858 0.6858 0.6856 0.6854 0.6852 0.6852 0.6851 0.6851 0.6851 0.6850 0.6848 0.6848 0.6848 0.6845 0.6843 0.6843 0.6841 0.6840 0.6840 0.6840 0.6839 0.6839 0.6839 0.6839 0.6839 0.6839 0.6838 0.6836 0.6836 0.6835 0.6835 0.6835 0.6833 0.6832 0.6830 0.6827 0.6827 0.6826 0.6825 0.6825 0.6823 0.6823 0.6823 0.6822 0.6822 0.6821 0.6820 0.6820 0.6818 0.6816 0.6811 0.6811 0.6810 0.6810 0.6810 0.6810 0.6808 0.6807 0.6807 0.6805 0.6805 0.6805 0.6804 0.6801 0.6801 0.6801 0.6800 0.6799 0.6796 0.6794 0.6793 0.6793 0.6793 0.6793 0.6793 0.6791 0.6790 0.6790 0.6790 0.6789 0.6789 0.6788 0.6786 0.6786 0.6781 0.6782 0.6780 0.6779 0.6779 0.6778 0.6777 0.6776 0.6776 0.6775 0.6775 0.6775 0.6773 0.6771 0.6771 0.6771 0.6771 0.6770 0.6770 0.6770 0.6769 0.6769 0.6768 0.6768 0.6766 0.6766 0.6765 0.6765 0.6765 0.6764 0.6764 0.6763 0.6763 0.6760 0.6760 0.6758 0.6757 0.6756 0.6755 0.6753 0.6753 0.6752 0.6752 0.6751 0.6750 0.6750 0.6750 0.6748 0.6748 0.6748 0.6742 0.6740 0.6739 0.6733 0.6734 0.6724 0.6719 0.6719 0.6717 0.6717 0.6715 0.6714 0.6715 0.6714 0.6714 0.6713 0.6712 0.6711 0.6711 0.6711 0.6711 0.6710 0.6710 0.6709 0.6708 0.6708 0.6708 0.6707 0.6707 0.6705 0.6704 0.6700 0.6700 0.6697 0.6696 0.6696 0.6694 0.6693 0.6693 0.6691 0.6689 0.6690 0.6686 0.6686 0.6686 0.6684 0.6681 0.6679 0.6677 0.6676 0.6676 0.6675 0.6674 0.6673 0.6671 0.6669 0.6669 0.6668 0.6666 0.6665 0.6665 0.6663 0.6663 0.6656 0.6653 0.6653 0.6652 0.6650 0.6650 0.6649 0.6649 0.6647 0.6647 0.6646 0.6646 0.6645 0.6644 0.6644 0.6643 0.6643 0.6644 0.6633 0.6632 0.6628 0.6625 0.6624 0.6623 0.6623 0.6618 0.6617 0.6616 0.6616 0.6616 0.6616 0.6616 0.6613 0.6613 0.6612 0.6611 0.6606 0.6604 0.6604 0.6604 0.6603 0.6601 0.6601 0.6601 0.6598 0.6598 0.6585 0.6573 0.6568 0.6568 0.6567 0.6567 0.6566 0.6566 0.6564 0.6563 0.6561 0.6561 0.6561 0.6561 0.6561 0.6560 0.6560 0.6560 0.6558 0.6557 0.6557 0.6557 0.6557 0.6557 0.6556 0.6556 0.6555 0.6555 0.6554 0.6554 0.6553 0.6551 0.6550 0.6550 0.6548 0.6548 0.6546 0.6545 0.6545 0.6543 0.6542 0.6541 0.6535 0.6535 0.6535 0.6530 0.6526 0.6525 0.6524 0.6523 0.6523 0.6523 0.6522 0.6522 0.6521 0.6519 0.6516 0.6514 0.6514 0.6514 0.6514 0.6514 0.6513 0.6512 0.6511 0.6506 0.6505 0.6502 0.6499 0.6499 0.6495 0.6493 0.6493 0.6493 0.6493 0.6493 0.6491 0.6490 0.6489 0.6488 0.6485 0.6485 0.6485 0.6485 0.6485 0.6485 0.6485 0.6482 0.6479 0.6479 0.6477 0.6475 0.6474 0.6473 0.6472 0.6472 0.6471 0.6470 0.6470 0.6470 0.6465 0.6465 0.6462 0.6461 0.6461 0.6459 0.6458 0.6457 0.6456 0.6456 0.6456 0.6455 0.6449 0.6448 0.6448 0.6447 0.6446 0.6446 0.6444 0.6443 0.6442 0.6441 0.6441 0.6439 0.6439 0.6438 0.6438 0.6437 0.6437 0.6437 0.6437 0.6436 0.6436 0.6435 0.6435 0.6435 0.6433 0.6433 0.6433 0.6432 0.6431 0.6431 0.6430 0.6426 0.6425 0.6425 0.6424 0.6423 0.6423 0.6422 0.6422 0.6422 0.6421 0.6419 0.6419 0.6419 0.6417 0.6416 0.6412 0.6412 0.6411 0.6410 0.6409 0.6409 0.6408 0.6406 0.6405 0.6405 0.6400 0.6393 0.6393 0.6393 0.6393 0.6393 0.6392 0.6389 0.6388 0.6387 0.6384 0.6382 0.6382 0.6380 0.6380 0.6379 0.6379 0.6377 0.6377 0.6376 0.6376 0.6375 0.6374 0.6373 0.6372 0.6369 0.6369 0.6369 0.6368 0.6367 0.6368 0.6367 0.6367 0.6365 0.6364 0.6364 0.6362 0.6362 0.6362 0.6360 0.6359 0.6359 0.6358 0.6355 0.6354 0.6354 0.6351 0.6348 0.6347 0.6346 0.6346 0.6346 0.6341 0.6341 0.6337 0.6336 0.6336 0.6336 0.6332 0.6332 0.6330 0.6330 0.6329 0.6328 0.6326 0.6323 0.6323 0.6315 0.6316 0.6314 0.6314 0.6314 0.6313 0.6312 0.6312 0.6310 0.6309 0.6309 0.6306 0.6301 0.6301 0.6299 0.6299 0.6297 0.6296 0.6296 0.6296 0.6296 0.6296 0.6294 0.6291 0.6284 0.6281 0.6275 0.6273 0.6272 0.6270 0.6266 0.6265 0.6263 0.6263 0.6259 0.6258 0.6258 0.6257 0.6257 0.6257 0.6257 0.6255 0.6252 0.6248 0.6248 0.6247 0.6247 0.6246 0.6246 0.6246 0.6245 0.6244 0.6243 0.6243 0.6243 0.6241 0.6238 0.6238 0.6238 0.6237 0.6236 0.6236 0.6236 0.6235 0.6234 0.6233 0.6234 0.6233 0.6232 0.6231 0.6231 0.6228 0.6228 0.6228 0.6226 0.6226 0.6226 0.6226 0.6224 0.6224 0.6224 0.6222 0.6221 0.6220 0.6218 0.6218 0.6217 0.6211 0.6209 0.6209 0.6209 0.6207 0.6205 0.6203 0.6199 0.6199 0.6198 0.6198 0.6197 0.6197 0.6197 0.6194 0.6193 0.6189 0.6187 0.6187 0.6187 0.6185 0.6185 0.6183 0.6182 0.6182 0.6182 0.6182 0.6182 0.6179 0.6178 0.6178 0.6178 0.6178 0.6177 0.6176 0.6176 0.6176 0.6172 0.6172 0.6171 0.6170 0.6170 0.6170 0.6169 0.6169 0.6166 0.6165 0.6164 0.6162 0.6161 0.6161 0.6160 0.6160 0.6160 0.6158 0.6157 0.6155 0.6154 0.6153 0.6153 0.6152 0.6149 0.6149 0.6148 0.6147 0.6147 0.6146 0.6146 0.6145 0.6145 0.6145 0.6144 0.6143 0.6143 0.6143 0.6142 0.6140 0.6140 0.6139 0.6139 0.6138 0.6138 0.6137 0.6136 0.6134 0.6134 0.6132 0.6128 0.6127 0.6126 0.6123 0.6123 0.6123 0.6123 0.6122 0.6119 0.6119 0.6119 0.6118 0.6117 0.6117 0.6114 0.6112 0.6111 0.6111 0.6111 0.6111 0.6108 0.6108 0.6107 0.6103 0.6102 0.6102 0.6102 0.6101 0.6101 0.6099 0.6099 0.6099 0.6099 0.6097 0.6097 0.6096 0.6095 0.6091 0.6089 0.6089 0.6089 0.6089 0.6087 0.6087 0.6087 0.6086 0.6086 0.6086 0.6084 0.6081 0.6079 0.6079 0.6078 0.6078 0.6077 0.6076 0.6076 0.6075 0.6075 0.6074 0.6073 0.6073 0.6073 0.6072 0.6072 0.6071 0.6070 0.6070 0.6068 0.6066 0.6062 0.6062 0.6061 0.6061 0.6061 0.6060 0.6059 0.6057 0.6055 0.6055 0.6055 0.6055 0.6050 0.6050 0.6049 0.6049 0.6049 0.6048 0.6048 0.6048 0.6046 0.6044 0.6044 0.6042 0.6041 0.6038 0.6039 0.6038 0.6038 0.6037 0.6037 0.6036 0.6033 0.6033 0.6032 0.6032 0.6032 0.6032 0.6030 0.6030 0.6030 0.6029 0.6029 0.6027 0.6027 0.6027 0.6026 0.6023 0.6023 0.6018 0.6017 0.6016 0.6013 0.6013 0.6011 0.6011 0.6011 0.6009 0.6006 0.6005 0.6003 0.6002 0.5999 0.5998 0.5998 0.5998 0.5998 0.5997 0.5997 0.5997 0.5997 0.5995 0.5995 0.5993 0.5990 0.5988 0.5984 0.5982 0.5982 0.5979 0.5979 0.5979 0.5976 0.5975 0.5975 0.5971 0.5971 0.5970 0.5968 0.5967 0.5964 0.5963 0.5961 0.5959 0.5959 0.5959 0.5959 0.5958 0.5958 0.5956 0.5955 0.5955 0.5953 0.5952 0.5952 0.5952 0.5952 0.5952 0.5952 0.5952 0.5942 0.5942 0.5941 0.5940 0.5938 0.5930 0.5930 0.5928 0.5925 0.5925 0.5925 0.5924 0.5924 0.5922 0.5922 0.5921 0.5920 0.5917 0.5916 0.5915 0.5915 0.5912 0.5912 0.5911 0.5910 0.5909 0.5909 0.5908 0.5907 0.5906 0.5905 0.5896 0.5896 0.5894 0.5890 0.5890 0.5888 0.5886 0.5885 0.5880 0.5879 0.5876 0.5876 0.5876 0.5875 0.5874 0.5872 0.5872 0.5872 0.5870 0.5869 0.5867 0.5863 0.5862 0.5861 0.5853 0.5853 0.5853 0.5853 0.5852 0.5851 0.5851 0.5849 0.5847 0.5847 0.5846 0.5842 0.5840 0.5835 0.5834 0.5833 0.5826 0.5826 0.5825 0.5825 0.5823 0.5817 0.5816 0.5814 0.5811 0.5809 0.5809 0.5809 0.5808 0.5808 0.5808 0.5807 0.5806 0.5806 0.5803 0.5802 0.5801 0.5799 0.5798 0.5798 0.5798 0.5797 0.5797 0.5797 0.5793 0.5793 0.5791 0.5786 0.5785 0.5785 0.5785 0.5784 0.5783 0.5782 0.5782 0.5782 0.5781 0.5781 0.5780 0.5779 0.5778 0.5777 0.5774 0.5774 0.5773 0.5772 0.5770 0.5769 0.5767 0.5765 0.5765 0.5764 0.5764 0.5764 0.5764 0.5763 0.5763 0.5762 0.5761 0.5759 0.5758 0.5751 0.5751 0.5750 0.5750 0.5748 0.5747 0.5747 0.5747 0.5746 0.5746 0.5744 0.5741 0.5741 0.5740 0.5740 0.5738 0.5737 0.5736 0.5736 0.5736 0.5735 0.5734 0.5733 0.5733 0.5732 0.5732 0.5731 0.5731 0.5729 0.5728 0.5727 0.5725 0.5725 0.5724 0.5722 0.5722 0.5720 0.5720 0.5718 0.5716 0.5714 0.5713 0.5713 0.5712 0.5711 0.5711 0.5710 0.5710 0.5708 0.5707 0.5707 0.5706 0.5700 0.5699 0.5699 0.5697 0.5695 0.5692 0.5691 0.5691 0.5690 0.5690 0.5688 0.5687 0.5687 0.5687 0.5687 0.5687 0.5686 0.5685 0.5685 0.5683 0.5682 0.5682 0.5682 0.5682 0.5679 0.5678 0.5677 0.5675 0.5675 0.5671 0.5669 0.5669 0.5667 0.5667 0.5667 0.5667 0.5667 0.5666 0.5663 0.5662 0.5659 0.5659 0.5659 0.5659 0.5658 0.5657 0.5657 0.5656 0.5655 0.5653 0.5653 0.5652 0.5651 0.5651 0.5649 0.5645 0.5644 0.5644 0.5643 0.5643 0.5643 0.5643 0.5642 0.5641 0.5638 0.5638 0.5637 0.5632 0.5632 0.5632 0.5632 0.5631 0.5624 0.5623 0.5623 0.5617 0.5616 0.5615 0.5613 0.5612 0.5612 0.5611 0.5611 0.5610 0.5610 0.5609 0.5608 0.5607 0.5607 0.5605 0.5604 0.5604 0.5604 0.5603 0.5603 0.5601 0.5598 0.5596 0.5596 0.5595 0.5595 0.5594 0.5594 0.5593 0.5593 0.5593 0.5592 0.5592 0.5591 0.5589 0.5589 0.5590 0.5590 0.5590 0.5589 0.5588 0.5588 0.5586 0.5586 0.5585 0.5584 0.5584 0.5583 0.5582 0.5581 0.5579 0.5579 0.5577 0.5576 0.5576 0.5575 0.5571 0.5571 0.5572 0.5570 0.5570 0.5571 0.5568 0.5568 0.5567 0.5565 0.5565 0.5565 0.5563 0.5560 0.5560 0.5559 0.5558 0.5558 0.5556 0.5556 0.5553 0.5552 0.5551 0.5551 0.5550 0.5549 0.5548 0.5548 0.5548 0.5544 0.5544 0.5541 0.5541 0.5541 0.5541 0.5537 0.5537 0.5537 0.5535 0.5533 0.5532 0.5531 0.5531 0.5530 0.5529 0.5527 0.5527 0.5526 0.5525 0.5523 0.5523 0.5521 0.5520 0.5519 0.5518 0.5517 0.5516 0.5515 0.5514 0.5514 0.5514 0.5514 0.5512 0.5511 0.5508 0.5507 0.5506 0.5506 0.5506 0.5506 0.5504 0.5504 0.5503 0.5502 0.5501 0.5500 0.5499 0.5497 0.5497 0.5496 0.5495 0.5491 0.5490 0.5490 0.5490 0.5490 0.5489 0.5489 0.5488 0.5487 0.5486 0.5484 0.5484 0.5483 0.5481 0.5481 0.5480 0.5480 0.5479 0.5479 0.5477 0.5473 0.5472 0.5472 0.5472 0.5471 0.5470 0.5469 0.5468 0.5468 0.5467 0.5467 0.5464 0.5463 0.5462 0.5462 0.5459 0.5457 0.5453 0.5453 0.5453 0.5452 0.5450 0.5450 0.5449 0.5449 0.5448 0.5449 0.5448 0.5448 0.5448 0.5445 0.5445 0.5445 0.5445 0.5443 0.5443 0.5443 0.5443 0.5437 0.5436 0.5433 0.5430 0.5429 0.5428 0.5428 0.5427 0.5426 0.5424 0.5421 0.5420 0.5415 0.5415 0.5415 0.5411 0.5411 0.5410 0.5410 0.5409 0.5409 0.5406 0.5404 0.5404 0.5403 0.5402 0.5402 0.5399 0.5398 0.5398 0.5396 0.5396 0.5396 0.5393 0.5393 0.5390 0.5389 0.5389 0.5388 0.5386 0.5386 0.5386 0.5386 0.5385 0.5384 0.5384 0.5383 0.5383 0.5382 0.5382 0.5381 0.5377 0.5377 0.5377 0.5377 0.5377 0.5376 0.5374 0.5374 0.5373 0.5373 0.5370 0.5367 0.5366 0.5365 0.5359 0.5358 0.5355 0.5354 0.5353 0.5353 0.5352 0.5352 0.5352 0.5352 0.5351 0.5349 0.5348 0.5348 0.5346 0.5345 0.5345 0.5345 0.5345 0.5344 0.5344 0.5342 0.5341 0.5341 0.5341 0.5341 0.5340 0.5339 0.5337 0.5336 0.5336 0.5336 0.5335 0.5334 0.5333 0.5331 0.5331 0.5331 0.5330 0.5330 0.5330 0.5329 0.5328 0.5327 0.5327 0.5326 0.5325 0.5324 0.5323 0.5323 0.5321 0.5321 0.5321 0.5320 0.5319 0.5319 0.5318 0.5316 0.5316 0.5316 0.5315 0.5312 0.5312 0.5310 0.5309 0.5308 0.5308 0.5306 0.5304 0.5303 0.5303 0.5303 0.5303 0.5302 0.5301 0.5301 0.5300 0.5300 0.5299 0.5299 0.5299 0.5299 0.5298 0.5297 0.5296 0.5296 0.5295 0.5295 0.5294 0.5291 0.5291 0.5291 0.5291 0.5291 0.5290 0.5289 0.5288 0.5286 0.5285 0.5285 0.5285 0.5284 0.5284 0.5282 0.5282 0.5281 0.5278 0.5276 0.5276 0.5273 0.5273 0.5272 0.5272 0.5272 0.5271 0.5271 0.5271 0.5271 0.5270 0.5269 0.5267 0.5266 0.5266 0.5266 0.5266 0.5265 0.5263 0.5263 0.5262 0.5262 0.5262 0.5262 0.5261 0.5261 0.5261 0.5260 0.5259 0.5259 0.5259 0.5258 0.5258 0.5258 0.5258 0.5258 0.5256 0.5255 0.5254 0.5254 0.5254 0.5252 0.5251 0.5250 0.5250 0.5249 0.5249 0.5248 0.5247 0.5247 0.5246 0.5245 0.5244 0.5243 0.5243 0.5243 0.5242 0.5241 0.5238 0.5238 0.5237 0.5234 0.5233 0.5233 0.5231 0.5231 0.5230 0.5229 0.5229 0.5228 0.5228 0.5227 0.5227 0.5225 0.5224 0.5223 0.5223 0.5223 0.5221 0.5221 0.5221 0.5220 0.5219 0.5218 0.5217 0.5216 0.5216 0.5216 0.5216 0.5216 0.5215 0.5214 0.5214 0.5214 0.5186 0.5185 0.5179 0.5174 0.5168 0.5166 0.5163 0.5163 0.5162 0.5161 0.5155 0.5150 0.5150 0.5147 0.5145 0.5135 0.5135 0.5133 0.5130 0.5128 0.5123 0.5120 0.5117 0.5116 0.5114 0.5110 0.5110 0.5108 0.5106 0.5103 0.5100 0.5100 0.5099 0.5092 0.5092 0.5090 0.5086 0.5083 0.5082 0.5069 0.5069 0.5052 0.5051 0.5045 0.5032 0.5029 0.5027 0.5020 0.5004 0.5000 0.5000 0.4998 0.4997 0.4995 0.4995 0.4986 0.4984 0.4984 0.4983 0.4981 0.4981 0.4980 0.4979 0.4977 0.4974 0.4974 0.4972 0.4968 0.4968 0.4967 0.4964 0.4950 0.4945 0.4935 0.4931 0.4930 0.4928 0.4925 0.4925 0.4925 0.4924 0.4924 0.4918 0.4917 0.4916 0.4913 0.4901 0.4901 0.4901 0.4897 0.4894 0.4889 0.4888 0.4881 0.4880 0.4876 0.4873 0.4873 0.4868 0.4856 0.4855 0.4853 0.4853 0.4852 0.4842 0.4840 0.4840 0.4838 0.4838 0.4836 0.4835 0.4826 0.4812 0.4810 0.4806 0.4803 0.4801 0.4800 0.4796 0.4784 0.4782 0.4781 0.4778 0.4771 0.4771 0.4765 0.4765 0.4763 0.4759 0.4759 0.4759 0.4753 0.4750 0.4748 0.4748 0.4746 0.4745 0.4743 0.4741 0.4739 0.4736 0.4735 0.4734 0.4734 0.4732 0.4731 0.4727 0.4721 0.4721 0.4719 0.4717 0.4711 0.4710 0.4710 0.4710 0.4708 0.4706 0.4700 0.4698 0.4698 0.4686 0.4680 0.4672 0.4672 0.4671 0.4662 0.4655 0.4655 0.4654 0.4652 0.4648 0.4647 0.4645 0.4643 0.4630 0.4624 0.4608 0.4608 0.4607 0.4604 0.4595 0.4590 0.4590 0.4582 0.4582 0.4563 0.4557 0.4556 0.4552 0.4539 0.4534 0.4515 0.4500 0.4485 0.4479 0.4468 0.4468 0.4467 0.4463 0.4455 0.4454 0.4445 0.4438 0.4438 0.4436 0.4429 0.4419 0.4417 0.4400 0.4386 0.4386 0.4382 0.4329 0.4290 0.4282 0.4280 0.4279 0.4278 0.4274 0.4253 0.4242 0.4237 0.4229 0.4217 0.4206 0.4179 0.4178 0.4157 0.4150 0.4141 0.4136 0.4121 0.4117 0.4111 0.4089 0.4055 0.4045 0.4029 0.4029 0.4024 0.3988 0.3965 0.3964 0.3948 0.3944 0.3938 0.3923 0.3921 0.3921 0.3909 0.3859 0.3847 0.3819 0.3792 0.3789 0.3788 0.3787 0.3782 0.3779 0.3762 0.3745 0.3743 0.3739 0.3734 0.3709 0.3703 0.3682 0.3675 0.3675 0.3674 0.3644 0.3642 0.3636 0.3633 0.3626 0.3625 0.3613 0.3597 0.3582 0.3582 0.3579 0.3568 0.3555 0.3544 0.3541 0.3517 0.3509 0.3498 0.3495 0.3458 0.3453 0.3449 0.3449 0.3439 0.3436 0.3435 0.3431 0.3418 0.3413 0.3383 0.3378 0.3368 0.3361 0.3349 0.3340 0.3340 0.3338 0.3319 0.3314 0.3310 0.3302 0.3297 0.3294 0.3290 0.3288 0.3280 0.3280 0.3280 0.3280 0.3280 0.3280 0.3280 0.3274 0.3260 0.3247 0.3241 0.3237 0.3217 0.3215 0.3215 0.3210 0.3193 0.3190 0.3187 0.3179 0.3174 0.3166 0.3163 0.3156 0.3151 0.3127 0.3120 0.3118 0.3112 0.3110 0.3098 0.3086 0.3085 0.3080 0.3078 0.3070 0.3064 0.3056 0.3041 0.3038 0.3037 0.3017 0.3016 0.2998 0.2996 0.2987 0.2982 0.2972 0.2966 0.2958 0.2943 0.2943 0.2933 0.2918 0.2901 0.2897 0.2889 0.2878 0.2870 0.2869 0.2868 0.2852 0.2850 0.2833 0.2831 0.2830 0.2826 0.2807 0.2806 0.2805 0.2792 0.2781 0.2775 0.2775 0.2773 0.2772 0.2771 0.2767 0.2762 0.2752 0.2746 0.2745 0.2728 0.2720 0.2719 0.2714 0.2708 0.2705 0.2705 0.2705 0.2704 0.2692 0.2668 0.2668 0.2663 0.2650 0.2639 0.2631 0.2611 0.2592 0.2588 0.2581 0.2568 0.2568 0.2565 0.2565 0.2562 0.2555 0.2544 0.2541 0.2534 0.2499 0.2497 0.2495 0.2488 0.2470 0.2458 0.2452 0.2445 0.2439 0.2411 0.2401 0.2400 0.2394 0.2371 0.2364 0.2356 0.2345 0.2345 0.2326 0.2321 0.2319 0.2315 0.2302 0.2295 0.2294 0.2265 0.2264 0.2237 0.2234 0.2231 0.2223 0.2223 0.2215 0.2215 0.2211 0.2211 0.2211 0.2197 0.2188 0.2176 0.2175 0.2169 0.2167 0.2157 0.2157 0.2150 0.2116 0.2107 0.2102 0.2097 0.2085 0.2067 0.2067 0.2067 0.2067 0.2046 0.2045 0.2044 0.2028 0.2014 0.1995 0.1989 0.1989 0.1983 0.1967 0.1967 0.1955 0.1955 0.1943 0.1911 0.1903 0.1899 0.1898 0.1893 0.1880 0.1866 0.1856 0.1853 0.1826 0.1821 0.1805 0.1794 0.1794 0.1792 0.1791 0.1787 0.1758 0.1757 0.1737 0.1722 0.1702 0.1688 0.1685 0.1651 0.1643 0.1635 0.1634 0.1628 0.1622 0.1621 0.1602 0.1595 0.1594 0.1592 0.1586 0.1580 0.1578 0.1573 0.1541 0.1541 0.1541 0.1541 0.1541 0.1541 0.1536 0.1536 0.1535 0.1526 0.1515 0.1511 0.1507 0.1485 0.1479 0.1461 0.1445 0.1440 0.1440 0.1438 0.1438 0.1434 0.1422 0.1421 0.1421 0.1416 0.1406 0.1364 0.1329 0.1314 0.1313 0.1302 0.1264 0.1226 0.1215 0.1210 0.1207 0.1203 0.1157 0.1148 0.1140 0.1138 0.1102 0.1086 0.1084 0.1079 0.1073 0.1068 0.1064 0.1056 0.1046 0.1046 0.1039 0.1037 0.1021 0.1016 0.1012 0.1008 0.0988 0.0985 0.0985 0.0970 0.0969 0.0969 0.0969 0.0969 0.0967 0.0967 0.0956 0.0956 0.0935 0.0915 0.0909 0.0869 0.0863 0.0859 0.0847 0.0845 0.0843 0.0841 0.0835 0.0835 0.0832 0.0829 0.0773 0.0757 0.0756 0.0753 0.0746 0.0735 0.0720 0.0714 0.0689 0.0628 0.0618 0.0618 0.0618 0.0618 0.0618 0.0604 0.0591 0.0582 0.0570 0.0565 0.0559 0.0554 0.0535 0.0507 0.0503 0.0503 0.0499 0.0473 0.0467 0.0453 0.0439 0.0439 0.0439 0.0437 0.0437 0.0436 0.0432 0.0425 0.0407 0.0406 0.0406 0.0393 0.0388 0.0386 0.0385 0.0384 0.0376 0.0368 0.0367 0.0360 0.0346 0.0344 0.0340 0.0336 0.0330 0.0330 0.0330 0.0330 0.0330 0.0330 0.0320 0.0305 0.0305 0.0285 0.0276 0.0255 0.0245 0.0230 0.0223 0.0201 0.0198 0.0197 0.0179 0.0171 0.0169 0.0154 0.0146 0.0146 0.0143 0.0132 0.0132 0.0132 0.0110 0.0076 0.0073 0.0071 0.0062 0.0062 0.0042 0.0028 0.0013 0.0009 0.0007 0.0003 0.0003" RANK_AT_ES="7732.0000" RANK_SCORE_AT_ES="6.4939"/>
  <DTG RANKED_LIST="fpkm.rnk" TEMPLATE="sample.cls" GENESET="gene_sets.gmt#NEGATIVE_REGULATION_OF_CELLULAR_METABOLIC_PROCESS(GO:0031324)" ES="0.8007" NES="1.2692" NP="0.1410" FDR="0.4409" FWER="0.8280" RND_ES="0.8522 0.5226 0.5226 0.5567 0.5567 0.8007 0.5567 0.8007 0.5516 0.8007 0.8522 0.8007 0.8007 0.8007 0.5567 0.5516 0.5226 0.5226 0.5226 0.5229 0.5229 0.5226 0.8007 0.5226 0.5229 0.8007 0.8007 0.5229 0.5567 0.8007 0.5516 0.5567 0.8522 0.8007 0.8522 0.5229 0.8007 0.5567 0.5229 0.5229 0.5516 0.5516 0.5229 0.8007 0.5516 0.8007 0.5229 0.5226 0.8007 0.5516 0.8007 0.8522 0.5567 0.5229 0.5226 0.8007 0.8007 0.5229 0.5226 0.5567 0.5567 0.8007 0.5229 0.8522 0.5229 0.5567 0.8522 0.5226 0.5516 0.8522 0.5229 0.5567 0.5516 0.8007 0.8007 0.5226 0.8522 0.8522 0.5567 0.5567 0.5516 0.8007 0.5226 0.5226 0.5229 0.8522 0.5229 0.5229 0.5229 0.5516 0.8522 0.5567 0.8522 0.5567 0.5516 0.8007 0.5229 0.5226 0.8522 0.5516 0.5516 0.8007 0.5226 0.8522 0.5567 0.8522 0.5516 0.8007 0.5226 0.8522 0.8007 0.8522 0.8007 0.8007 0.8522 0.5567 0.5567 0.5226 0.5516 0.5229 0.5567 0.8007 0.8007 0.8007 0.8007 0.5516 0.5229 0.8007 0.5229 0.5567 0.8007 0.8522 0.5229 0.5229 0.5229 0.5229 0.5567 0.8522 0.8522 0.8007 0.5516 0.8007 0.8007 0.8522 0.5229 0.8007 0.8522 0.8007 0.5516 0.5516 0.5229 0.5516 0.5516 0.5567 0.8007 0.8522 0.5516 0.5567 0.5567 0.5229 0.8007 0.5516 0.5567 0.5226 0.5567 0.5567 0.8522 0.8522 0.8522 0.5229 0.5516 0.8007 0.5516 0.8007 0.5567 0.8007 0.5229 0.8007 0.5229 0.8007 0.5229 0.5229 0.5567 0.8007 0.5226 0.5229 0.5226 0.8007 0.8007 0.5516 0.5567 0.5229 0.8522 0.8522 0.5516 0.5229 0.5229 0.5567 0.5229 0.8522 0.5226 0.5226 0.5229 0.8522 0.5226 0.5229 0.5226 0.5229 0.5567 0.5229 0.5226 0.8007 0.5229 0.5226 0.5226 0.5516 0.5516 0.5516 0.8007 0.5229 0.8522 0.5567 0.8522 0.8522 0.5567 0.5516 0.5516 0.5516 0.8522 0.5226 0.5567 0.5229 0.5226 0.5226 0.8007 0.5229 0.8007 0.5567 0.8522 0.5567 0.5567 0.5567 0.8522 0.8007 0.5516 0.8007 0.5226 0.5226 0.5516 0.8522 0.5516 0.8007 0.5516 0.5516 0.5226 0.8007 0.5516 0.8007 0.8007 0.8522 0.5226 0.5567 0.5229 0.5229 0.5516 0.5516 0.5229 0.5516 0.5229 0.5229 0.5516 0.8522 0.8007 0.8522 0.5516 0.5516 0.8007 0.5516 0.5567 0.8522 0.8007 0.5229 0.5229 0.8007 0.5567 0.5567 0.5226 0.8522 0.5229 0.8007 0.5226 0.5226 0.8007 0.8522 0.8007 0.5226 0.5226 0.5226 0.8007 0.8007 0.5567 0.8007 0.5229 0.5226 0.5567 0.8007 0.8007 0.5567 0.5229 0.5226 0.8522 0.5229 0.8007 0.5516 0.8007 0.5567 0.5229 0.5226 0.8522 0.5226 0.5226 0.8522 0.5226 0.5567 0.5516 0.5567 0.5229 0.5226 0.5567 0.5226 0.8007 0.5226 0.5229 0.5229 0.8522 0.5226 0.8522 0.5226 0.5567 0.5229 0.8007 0.5229 0.5229 0.5567 0.5229 0.5226 0.5567 0.5226 0.5567 0.8522 0.5567 0.5229 0.5567 0.8522 0.8522 0.8522 0.5567 0.5226 0.8007 0.5229 0.8007 0.8007 0.8007 0.5226 0.5229 0.5226 0.5516 0.5567 0.8007 0.5226 0.8007 0.5516 0.5226 0.5226 0.8007 0.8007 0.5226 0.5229 0.5516 0.8007 0.5516 0.5567 0.5516 0.5226 0.5226 0.5226 0.5516 0.8007 0.5229 0.8522 0.8522 0.5567 0.5516 0.5516 0.5567 0.8007 0.8007 0.5567 0.5567 0.5567 0.5226 0.5516 0.8007 0.5229 0.5229 0.5226 0.5226 0.5226 0.5226 0.5226 0.8522 0.8007 0.5226 0.5226 0.5516 0.5516 0.8522 0.5226 0.5226 0.8007 0.5229 0.5516 0.8007 0.5226 0.5567 0.8522 0.5516 0.8522 0.5226 0.8007 0.5226 0.5516 0.8007 0.8522 0.8522 0.8007 0.8522 0.5229 0.5226 0.8522 0.5226 0.5567 0.5226 0.5226 0.8007 0.8007 0.5229 0.5226 0.5567 0.8522 0.5516 0.5567 0.8007 0.5226 0.8522 0.5567 0.5516 0.5567 0.5229 0.5229 0.5516 0.5567 0.5229 0.8007 0.5567 0.8007 0.5226 0.5229 0.8007 0.5516 0.5516 0.8007 0.5516 0.5229 0.5516 0.5229 0.8007 0.5226 0.5226 0.8007 0.8007 0.8522 0.5226 0.8007 0.5226 0.5229 0.5567 0.5226 0.8007 0.5229 0.8007 0.8007 0.5226 0.5226 0.5567 0.5516 0.5226 0.5226 0.8522 0.5516 0.5516 0.5567 0.5516 0.5516 0.8522 0.5516 0.5516 0.5229 0.8007 0.8007 0.5226 0.5516 0.5229 0.5226 0.5567 0.8007 0.8007 0.5516 0.8007 0.5567 0.8522 0.5229 0.8007 0.5229 0.8007 0.5516 0.5229 0.5226 0.8007 0.8007 0.8007 0.5226 0.5567 0.5567 0.5567 0.5516 0.5226 0.5567 0.5567 0.5567 0.5567 0.5567 0.8522 0.8522 0.5516 0.8522 0.8522 0.5229 0.5516 0.8522 0.8522 0.5567 0.8522 0.8007 0.5567 0.5226 0.5229 0.8522 0.8522 0.5516 0.5567 0.8007 0.5516 0.5516 0.5229 0.5516 0.5567 0.5226 0.5229 0.5226 0.5567 0.8007 0.5567 0.5226 0.5567 0.5567 0.8007 0.5226 0.8007 0.5226 0.8522 0.5226 0.5229 0.5229 0.5516 0.8522 0.8522 0.8007 0.5567 0.5226 0.5567 0.5229 0.5516 0.5567 0.5516 0.5229 0.5516 0.8522 0.5226 0.5567 0.8007 0.5229 0.5567 0.5567 0.8522 0.5229 0.5516 0.8007 0.5567 0.8007 0.5226 0.5229 0.5567 0.5516 0.8522 0.8007 0.5226 0.5567 0.5516 0.8522 0.5226 0.5567 0.8007 0.5226 0.5226 0.5516 0.8522 0.8522 0.8007 0.5229 0.5516 0.8522 0.8522 0.8522 0.5229 0.5226 0.5567 0.8522 0.5567 0.5567 0.5229 0.8522 0.8007 0.5516 0.8007 0.8007 0.8007 0.5226 0.5229 0.5567 0.5229 0.5516 0.8522 0.5229 0.5229 0.5226 0.5567 0.5516 0.5516 0.5226 0.8522 0.5516 0.8007 0.8007 0.8007 0.5226 0.5229 0.8007 0.5516 0.5567 0.8522 0.5567 0.5567 0.8007 0.5516 0.5229 0.5567 0.5229 0.8007 0.5229 0.5516 0.5567 0.5567 0.5567 0.5229 0.8007 0.5516 0.8007 0.8007 0.8007 0.5516 0.5567 0.5567 0.5516 0.8522 0.5567 0.5226 0.8007 0.5516 0.5567 0.5516 0.5229 0.8007 0.8007 0.8007 0.8522 0.5516 0.5516 0.5516 0.5567 0.5226 0.5516 0.5226 0.5516 0.5567 0.5567 0.5226 0.5567 0.5226 0.5516 0.5516 0.5516 0.5567 0.5226 0.5516 0.5226 0.8522 0.8007 0.8007 0.8007 0.5567 0.8522 0.5516 0.8007 0.5229 0.5516 0.5226 0.5516 0.5229 0.8007 0.8522 0.5229 0.5229 0.8522 0.5226 0.5516 0.5229 0.8007 0.5567 0.5229 0.5567 0.5516 0.5567 0.8522 0.8522 0.5226 0.5229 0.5226 0.8007 0.5229 0.5226 0.5226 0.5226 0.5567 0.5226 0.5229 0.8007 0.5229 0.8522 0.5567 0.5226 0.5567 0.5229 0.8522 0.5229 0.5226 0.8522 0.5226 0.5229 0.5516 0.8007 0.5567 0.5516 0.5229 0.5567 0.5229 0.5567 0.5229 0.5567 0.5516 0.8007 0.8007 0.5567 0.5567 0.5516 0.5226 0.5226 0.5229 0.5226 0.5226 0.8007 0.8522 0.5229 0.5229 0.5567 0.8007 0.5516 0.8522 0.8522 0.5226 0.5226 0.5516 0.8522 0.5229 0.5226 0.8522 0.5567 0.8522 0.5516 0.8522 0.5226 0.5229 0.5567 0.5516 0.8522 0.5516 0.5226 0.5229 0.5229 0.5516 0.5229 0.8522 0.5229 0.5229 0.8522 0.5226 0.5516 0.5516 0.5516 0.5229 0.5226 0.5226 0.8007 0.5229 0.5229 0.5229 0.5567 0.5567 0.5516 0.5226 0.5229 0.5226 0.5567 0.8007 0.5567 0.8007 0.5516 0.5229 0.8007 0.5229 0.5229 0.5567 0.5226 0.5226 0.8522 0.5516 0.5229 0.8007 0.8522 0.5567 0.5567 0.5567 0.5229 0.5229 0.5226 0.5229 0.5516 0.5516 0.8007 0.5516 0.5226 0.5516 0.8522 0.5516 0.5516 0.5229 0.5567 0.5229 0.5567 0.5516 0.8007 0.5226 0.5516 0.5516 0.8522 0.8522 0.8007 0.5229 0.5229 0.5226 0.5567 0.5229 0.8522 0.8522 0.5229 0.5516 0.8007 0.5226 0.8007 0.5567 0.5226 0.8522 0.8522 0.8522 0.8007 0.5567 0.5229 0.5567 0.5567 0.5516 0.5229 0.8522 0.5567 0.5226 0.8522 0.8007 0.5516 0.5229 0.5226 0.5567 0.8007 0.8522 0.8522 0.8522 0.5229 0.8007 0.8522 0.8522 0.5567 0.5567 0.5229 0.5516 0.5516 0.5226 0.5516 0.5516 0.5226 0.5226 0.5516 0.5516 0.5567 0.5516 0.5567 0.5229 0.8007 0.8007 0.5226 0.5516 0.8522 0.5516 0.8007 0.5229 0.5229 0.5229 0.5226 0.5229 0.8522 0.8007 0.8522 0.5226 0.5567 0.5516 0.5516 0.5567 0.5229 0.5226 0.5567 0.8007 0.8522 0.5516 0.5516 0.5226 0.5226 0.8007 0.8007 0.5229 0.5516 0.5516 0.5567 0.5516 0.8522 0.8522 0.8007 0.5229 0.5229 0.5229 0.8007 0.5516 0.5516 0.8522" HIT_INDICES="53 78 118 135 139 257 282 315 321 439 562 572 588 618 627 637 639 652 680 692 696 725 769 788 825 830 968 979 1032 1038 1096 1109 1182 1192 1216 1240 1268 1287 1294 1492 1494 1525 1612 1635 1638 1645 1673 1718 1719 1720 1768 1785 1829 1906 1923 1960 1979 2000 2063 2077 2134 2225 2248 2267 2389 2444 2517 2557 2613 2636 2669 2680 2691 2744 2750 2866 2902 2962 2972 3019 3030 3040 3042 3129 3157 3191 3231 3237 3245 3395 3398 3461 3556 3605 3608 3655 3674 3685 3688 3709 3726 3785 3788 3895 3941 3945 3950 3998 4072 4124 4141 4167 4180 4195 4247 4248 4314 4355 4441 4449 4531 4565 4566 4570 4660 4701 4757 4805 4815 4849 4854 4892 4937 5047 5049 5058 5088 5089 5262 5282 5294 5439 5450 5605 5649 5702 5773 5778 5779 5804 5806 5825 5831 5832 5833 5834 5848 5851 5853 5856 5858 5888 5889 5890 5892 5894 5899 5902 5904 5906 5917 5918 5919 5925 5928 5933 5943 5953 5958 5959 5963 5978 5983 5986 5988 5993 5999 6002 6007 6014 6022 6027 6039 6045 6047 6048 6051 6054 6099 6114 6117 6131 6154 6155 6178 6182 6184 6197 6211 6212 6216 6220 6236 6271 6275 6279 6283 6316 6329 6338 6355 6359 6361 6374 6375 6377 6381 6384 6391 6397 6424 6426 6429 6441 6442 6445 6473 6479 6495 6496 6531 6559 6566 6586 6588 6614 6618 6626 6648 6662 6667 6678 6690 6694 6695 6774 6790 6797 6802 6838 6856 6871 6893 6896 6918 6922 6953 6955 6970 7025 7032 7054 7068 7079 7081 7087 7128 7131 7134 7149 7158 7159 7170 7212 7215 7217 7222 7226 7233 7238 7247 7257 7260 7293 7355 7358 7360 7364 7399 7401 7404 7426 7427 7450 7472 7504 7529 7544 7546 7547 7583 7612 7634 7665 7668 7695 7703 7727 7745 7754 7781 7800 7822 7846 7862 7873 7880 7907 7913 7921 7945 7950 7969 8003 8033 8038 8058 8070 8107 8123 8177 8236 8237 8252 8255 8276 8288 8289 8316 8350 8351 8382 8397 8445 8450 8474 8481 8483 8490 8493 8514 8523 8524 8534 8541 8553 8561 8580 8581 8598 8647 8668 8683 8691 8728 8733 8744 8746 8774 8801 8823 8864 8868 8887 8896 8946 8995 8996 8999 9016 9021 9029 9083 9105 9133 9155 9180 9208 9235 9237 9245 9254 9255 9292 9295 9304 9338 9341 9351 9361 9368 9405 9407 9411 9431 9446 9448 9452 9453 9454 9469 9476 9479 9520 9522 9523 9524 9528 9542 9572 9615 9617 9633 9648 9664 9686 9711 9714 9733 9755 9771 9837 9889 9900 9909 9911 9914 9951 9962 9964 9967 9992 9997 10012 10017 10023 10025 10040 10041 10054 10056 10064 10103 10131 10142 10185 10187 10195 10226 10239 10260 10262 10280 10293 10294 10303 10304 10305 10309 10314 10325 10340 10380 10408 10411 10412 10415 10418 10434 10442 10463 10465 10468 10469 10492 10505 10519 10523 10556 10558 10560 10573 10603 10604 10622 10634 10637 10643 10645 10669 10671 10674 10693 10697 10702 10717 10739 10750 10758 10762 10768 10782 10783 10790 10811 10814 10827 10829 10832 10843 10853 10876 10887 10905 10924 10925 10930 10939 10943 10949 10952 10960 10961 10998 11022 11040 11042 11046 11089 11099 11101 11113 11122 11130 11143 11194 11213 11216 11226 11239 11241 11250 11292 11296 11321 11333 11349 11381 11383 11397 11410 11411 11460 11474 11478 11484 11506 11511 11520 11527 11528 11542 11564 11566 11568 11569 11575 11582 11589 11632 11644 11646 11648 11688 11719 11728 11735 11743 11750 11767 11774 11783 11802 11806 11810 11855 11860 11896 11931 11941 11948 11951 11960 11976 11988 11994 11995 12015 12018 12034 12040 12051 12068 12078 12089 12091 12106 12121 12129 12135 12137 12141 12149 12166 12170 12172 12187 12188 12189 12195 12199 12231 12235 12258 12261 12262 12279 12286 12306 12313 12316 12323 12342 12360 12368 12371 12376 12385 12389 12402 12408 12409 12420 12430 12440 12444 12446 12453 12455 12480 12489 12503 12513 12529 12539 12545 12547 12549 12559 12592 12594 12618 12660 12664 12668 12682 12688 12693 12696 12700 12706 12708 12715 12777 12789 12791 12812 12827 12830 12837 12840 12842 12844 12861 12867 12868 12881 12884 12900 12908 12916 12924 12925 12928 12930 12935 12984 12985 12990 13000 13001 13004 13018 13025 13038 13039 13042 13043 13051 13052 13062 13063 13073 13076 13097 13120 13155 13176 13192 13201 13202 13236 13239 13245 13250 13278 13290 13297 13298 13318 13330 13348 13371 13372 13373 13374 13386 13395 13413 13415 13419 13420 13448 13475 13478 13486 13489 13505 13521 13523 13531 13552 13573 13647 13675 13678 13688 13694 13695 13697 13698 13733 13753 13762 13764 13787 13803 13805 13826 13828 13832 13840 13858 13860 13882 13907 13909 13925 13927 13932 13941 13960 13968 13969 13983 13995 13996 14010 14015 14019 14137 14148 14169 14170 14175 14176 14182 14185 14200 14238 14247 14250 14257 14258 14269 14274 14290 14302 14320 14328 14342 14350 14375 14390 14421 14425 14434 14435 14441 14452 14462 14468 14471 14472 14478 14488 14492 14493 14499 14553 14575 14577 14592 14593 14604 14610 14626 14665 14678 14681 14684 14685 14686 14688 14700 14702 14703 14710 14713 14716 14718 14729 14737 14757 14766 14779 14793 14797 14829 14834 14835 14841 14843 14865 14869 14870 14880 14886 14893 14894 14900 14903 14925 14939 14942 14954 14956 14958 14962 14963 14983 14994 15010 15033 15047 15057 15080 15100 15125 15151 15159 15169 15181 15185 15190 15209 15218 15226 15237 15258 15278 15297 15300 15301 15304 15307 15309 15321 15339 15341 15348 15352 15362 15369 15381 15391 15403 15423 15425 15426 15454 15462 15483 15528 15530 15551 15557 15563 15596 15618 15622 15649 15670 15678 15684 15695 15711 15720 15749 15756 15802 15823 15831 15832 15844 15849 15864 15865 15866 15881 15883 15888 15893 15903 15905 15911 15941 15942 15943 15952 15956 15964 15973 15974 15977 15981 16016 16022 16028 16029 16096 16108 16116 16128 16132 16138 16145 16147 16148 16149 16156 16164 16168 16188 16198 16211 16227 16231 16246 16251 16259 16266 16269 16273 16305 16324 16325 16330 16354 16368 16372 16375 16377 16386 16399 16401 16403 16435 16471 16487 16507 16515 16542 16549 16563 16583 16585 16604 16608 16613 16623 16628 16631 16634 16662 16670 16673 16684 16688 16696 16715 16724 16743 16744 16766 16767 16770 16782 16792 16802 16808 16825 16833 16843 16857 16871 16883 16932 16946 16954 16956 16961 16964 16993 17014 17015 17016 17026 17041 17047 17049 17051 17052 17064 17066 17073 17082 17085 17096 17102 17119 17127 17146 17149 17152 17154 17160 17166 17209 17215 17223 17226 17228 17270 17281 17300 17306 17315 17325 17328 17339 17342 17343 17348 17349 17355 17367 17378 17387 17395 17410 17418 17423 17430 17443 17449 17456 17459 17460 17501 17507 17526 17529 17531 17533 17559 17565 17592 17613 17615 17616 17617 17619 17622 17624 17643 17646 17672 17680 17686 17719 17726 17730 17731 17737 17766 17767 17768 17771 17778 17788 17789 17809 17841 17869 17877 17937 17938 17940 17941 17947 17949 17964 18003 18004 18009 18012 18018 18036 18037 18038 18043 18046 18060 18093 18111 18114 18118 18124 18167 18170 18177 18178 18183 18197 18226 18242 18262 18277 18292 18321 18323 18326 18328 18343 18350 18355 18358 18384 18387 18403 18429 18438 18448 18462 18468 18473 18474 18478 18481 18485 18489 18494 18497 18499 18542 18551 18552 18568 18579 18610 18646 18651 18662 18664 18690 18692 18697 18700 18715 18727 18733 18746 18785 18790 18792 18798 18821 18838 18841 18854 18859 18880 18884 18895 18901 18902 18904 18905 18916 18924 18946 18947 18948 18953 18956 18979 18981 18982 18999 19002 19006 19010 19013 19014 19019 19021 19023 19032 19038 19041 19043 19047 19067 19068 19079 19091 19092 19095 19110 19143 19172 19177 19179 19183 19184 19190 19193 19195 19200 19207 19211 19219 19220 19229 19233 19239 19240 19251 19254 19278 19286 19300 19301 19304 19314 19321 19330 19352 19369 19377 19453 19454 19509 19529 19535 19542 19550 19560 19572 19579 19603 19618 19624 19633 19646 19653 19654 19658 19664 19690 19710 19718 19731 19733 19736 19745 19759 19763 19776 19783 19784 19789 19800 19808 19814 19834 19856 19859 19903 19904 19910 19928 19931 19937 19944 19993 20001 20002 20007 20009 20011 20014 20019 20036 20043 20051 20054 20061 20064 20078 20082 20085 20091 20096 20133 20137 20141 20143 20150 20177 20208 20238 20239 20240 20248 20253 20261 20274 20285 20287 20304 20315 20327 20328 20346 20354 20356 20361 20365 20371 20384 20420 20477 20516 20555 20562 20576 20585 20595 20597 20598 20611 20613 20623 20630 20634 20640 20643 20649 20653 20661 20665 20668 20675 20690 20696 20697 20702 20711 20722 20731 20734 20744 20745 20759 20771 20841 20845 20857 20893 20896 20901 20903 20905 20906 20912 20914 20927 20933 20939 20944 20974 20990 21005 21012 21013 21045 21048 21065 21072 21077 21078 21083 21085 21087 21099 21122 21133 21142 21145 21150 21154 21155 21166 21201 21215 21224 21241 21243 21256 21257 21259 21268 21292 21309 21310 21317 21319 21320 21333 21338 21339 21347 21349 21364 21388 21405 21422 21439 21447 21454 21468 21470 21473 21493 21499 21500 21505 21510 21527 21531 21535 21550 21576 21578 21588 21594 21605 21609 21613 21621 21627 21636 21649 21663 21668 21674 21682 21683 21696 21697 21709 21719 21800 21805 21825 21832 21842 21869 21877 21942 21949 21950 21951 21981 21992 21993 22002 22011 22023 22024 22046 22050 22082 22085 22098 22117 22120 22133 22138 22149 22159 22161 22189 22195 22196 22203 22205 22217 22222 22226 22237 22239 22264 22280 22286 22307 22324 22325 22340 22360 22367 22371 22407 22419 22430 22431 22435 22444 22456 22463 22464 22465 22470 22480 22498 22548 22603 22612 22644 22647 22657 22665 22666 22679 22696 22697 22698 22700 22707 22715 22722 22728 22734 22759 22765 22770 22782 22793 22809 22810 22811 22817 22837 22838 22844 22845 22846 22847 22859 22863 22884 22896 22904 22905 22924 22929 22934 22939 22943 22953 22960 22972 22978 22997 23028 23049 23050 23076 23085 23092 23112 23124 23132 23135 23197 23207 23213 23215 23224 23226 23231 23234 23247 23255 23260 23268 23270 23281 23285 23310 23316 23333 23355 23377 23379 23396 23397 23403 23412 23437 23446 23466 23468 23471 23475 23479 23488 23496 23511 23518 23520 23538 23540 23543 23556 23569 23577 23585 23586 23587 23588 23593 23596 23597 23602 23631 23660 23662 23668 23673 23677 23679 23688 23692 23702 23736 23743 23746 23749 23764 23767 23770 23773 23797 23801 23805 23828 23840 23921 23923 23959 23965 23969 23974 23986 24018 24022 24030 24066 24079 24088 24108 24111 24149 24160 24181 24193 24216 24230 24232 24258 24271 24279 24288 24296 24297 24306 24310 24326 24346 24352 24368 24391 24402 24413 24436 24445 24450 24461 24464 24468 24474 24484 24487 24496 24516 24527 24541 24543 24595 24600 24627 24632 24637 24639 24644 24653 24656 24659 24667 24686 24700 24707 24720 24726 24738 24752 24761 24762 24773 24788 24797 24835 24845 24869 24901 24979 24998 25010 25020 25060 25066 25070 25092 25094 25100 25104 25123 25133 25138 25188 25189 25191 25224 25233 25270 25291 25296 25299 25330 25338 25345 25353 25371 25390 25402 25415 25417 25424 25426 25464 25467 25471 25477 25496 25572 25582 25599 25610 25613 25628 25645 25646 25700 25747 25766 25777 25791 25798 25804 25821 25823 25829 25832 25861 25879 25889 25902 25905 25925 25927 25970 25973 25981 25985 25996 26021 26027 26040 26049 26053 26056 26073 26110 26113 26119 26132 26133 26154 26159 26202 26203 26213 26215 26237 26264 26267 26290 26292 26299 26300 26302 26306 26321 26335 26364 26394 26395 26407 26409 26415 26420 26426 26430 26439 26453 26533 26534 26535 26536 26541 26560 26564 26565 26569 26575 26576 26581 26588 26606 26617 26619 26622 26636 26662 26669 26673 26678 26687 26688 26690 26700 26704 26717 26752 26755 26767 26770 26771 26790 26798 26802 26811 26813 26817 26825 26828 26849 26867 26869 26871 26931 26937 26938 26941 26943 26945 26954 26960 26984 26995 26997 27035 27043 27054 27059 27061 27071 27084 27086 27088 27090 27096 27097 27098 27100 27114 27117 27124 27136 27154 27162 27176 27189 27207 27222 27223 27226 27233 27266 27270 27277 27295 27304 27312 27319 27337 27357 27358 27374 27437 27439 27440 27453 27454 27483 27484 27485 27490 27503 27509 27551 27552 27562 27570 27585 27588 27619 27620 27621 27623 27630 27637 27641 27668 27684 27696 27712 27731 27733 27736 27742 27743 27751 27781 27804 27822 27840 27857 27880 27882 27890 27916 27917 27921 27948 27952 27954 27973 27981 27992 28001 28017 28036 28051 28060 28066 28070 28083 28129 28154 28155 28165 28166 28170 28174 28188 28193 28202 28212 28232 28251 28266 28283 28294 28306 28307 28351 28353 28357 28381 28405 28417 28423 28454 28457 28462 28465 28475 28480 28488 28491 28500 28521 28524 28548 28549 28555 28561 28564 28573 28575 28580 28583 28586 28587 28604 28618 28620 28647 28657 28694 28696 28708 28713 28748 28749 28775 28778 28790 28792 28807 28814 28822 28827 28829 28831 28837 28850 28855 28859 28865 28879 28890 28900 28908 28910 28921 28931 28933 28935 28951 28963 28981 28988 28990 29000 29003 29005 29011 29033 29035 29038 29039 29057 29063 29082 29092 29097 29103 29111 29115 29121 29153 29155 29165 29169 29180 29183 29190 29192 29195 29204 29206 29208 29254 29256 29257 29261 29264 29279 29281 29294 29297 29306 29309 29325 29336 29341 29342 29346 29347 29359 29361 29373 29380 29382 29387 29404 29417 29436 29438 29440 29443 29445 29454 29468 29472 29483 29505 29510 29516 29531 29567 29571 29590 29602 29609 29620 29630 29638 29641 29650 29658 29663 29664 29669 29674 29676 29681 29692 29700 29711 29717 29724 29743 29908 29928 29997 30004 30026 30044 30067 30080 30092 30095 30110 30235 30278 30323 30331 30352 30384 30414 30438 30448 30450 30463 30501 30618 30641 30709 30715 30755 30768 30781 30799 30890 30916 30947 30961 30974 30990 31000 31011 31072 31112 31229 31348 31375 31385 31393 31416 31429 31459 31484 31500 31550 31560 31578 31595 31607 31631 31747 31777 31832 31852 31897 31923 31930 31937 32017 32069 32113 32133 32141 32186 32187 32222 32238 32263 32339 32444 32460 32500 32524 32525 32571 32663 32736 32800 32809 32840 32874 32894 32921 32982 33021 33029 33048 33082 33280 33329 33389 33585 33946 34124 34252 34255 34265 34270 34294 34336 34462 34508 34510 34733 34826 34948 35039 35042 35044 35086 35094 35132 35227 35384 35531 35784 35866 35986 36018 36092 36168 36188 36224 36351 36393 36499 36501 36530 36609 36657 36726 36855 37006 37009 37062 37106 37172 37233 37246 37247 37259 37512 37518 37670 37844 37848 37991 38261 38525 38571 38572 38574 38647 38783 38785 38829 38837 38869 38913 38998 39078 39144 39313 39361 39498 39717 39745 39817 39830 39848 39902 39903 39917 40114 40142 40152 40153 40325 40329 40355 40418 40433 40570 40597 40617 40668 40943 41066 41299 41364 41401 41411 41602 41661 41833 42157 42160 42198 42300 42355 42598 42650 42865 42901 42914 42963 42989 43007 43015 43266 43366 43490 43546 43565 43593 43681 43715 43718 43818 43944 43945 43946 43951 43970 44153 44154 44361 44475 44483 44602 44743 44790 44796 44797 44876 44941 44949 45034 45070 45160 45327 45328 45344 45370 45503 45634 45635 45637 45638 45898 45961 45968 45982 46070 46174 46190 46210 46249 46454 46570 46625 46653 46654 46670 46676 46723 46724 46831 46919 46948 46953 47052 47159 47161 47257 47307 47313 47332 47357 47393 47590 47661 47829 48006 48094 48161 48163 48165 48303 48352 48470 48517 48578 48582 48872 48896 49060 49104 49218 49241 49271 49281 49435 49468 49655 49671 49672 49739 49780 49850 49859 49878 49915 49989 50197 50273 50380 50572 50654 50658 50841 51022 51023 51164 51193 51246 51249 51566 51572 51596 51819 51827 51833 52129 52272 52356 52360 52417 52469 52519 52541 52607 52618 52629 52738 52744 53064 53100 53130 53209 53252 53404 53424 53673 53738 53768 53836 53993 54102 54113 54148 54223 54376 54400 54464 54479 54518 54629 54787 55015 55057 55260 55384 55400 55416 55418 55651 55777 55806 55807 55867 55877 55924 55945 56115 56244 56296 56330 56350 56419 56465 56499 56501 56542 56592 56672 56687 56701 56783 56798 56842 56961 56965 56968 56972 57062 57067 57143 57394 57701 57706 57731 57773 57911 57966 58025 58283 58285 58313 58314 58332 58562 58732 58787 58910 58939 58947 58949 58963 59082 59117" ES_PROFILE="-0.0009 -0.0014 -0.0021 -0.0023 -0.0024 -0.0045 -0.0049 -0.0055 -0.0055 -0.0076 -0.0098 -0.0099 -0.0102 -0.0107 -0.0109 -0.0110 -0.0110 -0.0112 -0.0117 -0.0119 -0.0120 -0.0125 -0.0132 -0.0135 -0.0142 -0.0143 -0.0167 -0.0169 -0.0178 -0.0179 -0.0189 -0.0191 -0.0204 -0.0205 -0.0209 -0.0213 -0.0218 -0.0221 -0.0222 -0.0257 -0.0257 -0.0263 -0.0278 -0.0282 -0.0282 -0.0283 -0.0288 -0.0296 -0.0296 -0.0296 -0.0304 -0.0307 -0.0315 -0.0328 -0.0331 -0.0337 -0.0341 -0.0344 -0.0355 -0.0357 -0.0367 -0.0383 -0.0387 -0.0390 -0.0412 -0.0421 -0.0434 -0.0441 -0.0451 -0.0455 -0.0460 -0.0462 -0.0464 -0.0473 -0.0474 -0.0494 -0.0500 -0.0511 -0.0513 -0.0521 -0.0522 -0.0524 -0.0524 -0.0539 -0.0544 -0.0550 -0.0557 -0.0558 -0.0559 -0.0585 -0.0586 -0.0597 -0.0613 -0.0622 -0.0622 -0.0630 -0.0634 -0.0635 -0.0636 -0.0639 -0.0642 -0.0652 -0.0653 -0.0672 -0.0680 -0.0680 -0.0681 -0.0689 -0.0702 -0.0711 -0.0714 -0.0718 -0.0720 -0.0723 -0.0732 -0.0732 -0.0743 -0.0751 -0.0766 -0.0767 -0.0781 -0.0787 -0.0787 -0.0788 -0.0803 -0.0810 -0.0820 -0.0828 -0.0830 -0.0836 -0.0837 -0.0843 -0.0851 -0.0870 -0.0870 -0.0872 -0.0877 -0.0877 -0.0907 -0.0911 -0.0913 -0.0938 -0.0940 -0.0967 -0.0975 -0.0984 -0.0997 -0.0997 -0.0997 -0.1001 -0.1002 0.1494 0.2155 0.2812 0.3423 0.4013 0.4328 0.4626 0.4857 0.5067 0.5265 0.5381 0.5501 0.5618 0.5731 0.5843 0.5946 0.6043 0.6139 0.6233 0.6314 0.6397 0.6479 0.6556 0.6629 0.6697 0.6759 0.6812 0.6862 0.6913 0.6962 0.7004 0.7047 0.7089 0.7129 0.7168 0.7204 0.7240 0.7275 0.7308 0.7339 0.7369 0.7397 0.7425 0.7452 0.7480 0.7506 0.7533 0.7546 0.7564 0.7583 0.7600 0.7612 0.7629 0.7640 0.7654 0.7669 0.7681 0.7692 0.7706 0.7719 0.7732 0.7741 0.7747 0.7757 0.7768 0.7778 0.7782 0.7790 0.7797 0.7803 0.7811 0.7820 0.7826 0.7834 0.7842 0.7850 0.7857 0.7864 0.7871 0.7874 0.7882 0.7889 0.7894 0.7901 0.7908 0.7910 0.7916 0.7920 0.7927 0.7927 0.7928 0.7932 0.7935 0.7940 0.7941 0.7946 0.7949 0.7951 0.7953 0.7958 0.7961 0.7964 0.7968 0.7972 0.7963 0.7965 0.7968 0.7971 0.7969 0.7970 0.7972 0.7972 0.7975 0.7975 0.7978 0.7977 0.7980 0.7981 0.7975 0.7978 0.7977 0.7978 0.7980 0.7983 0.7985 0.7981 0.7984 0.7986 0.7987 0.7989 0.7992 0.7993 0.7988 0.7991 0.7994 0.7996 0.7998 0.8000 0.8002 0.8003 0.8004 0.8007 0.8004 0.7995 0.7998 0.8000 0.8002 0.7998 0.8001 0.8003 0.8002 0.8004 0.8002 0.8001 0.7998 0.7996 0.7995 0.7998 0.8000 0.7996 0.7993 0.7991 0.7988 0.7990 0.7987 0.7988 0.7986 0.7985 0.7985 0.7983 0.7981 0.7980 0.7977 0.7977 0.7977 0.7978 0.7975 0.7976 0.7976 0.7974 0.7975 0.7974 0.7970 0.7966 0.7967 0.7965 0.7965 0.7960 0.7959 0.7952 0.7943 0.7945 0.7944 0.7945 0.7943 0.7942 0.7944 0.7941 0.7937 0.7938 0.7934 0.7933 0.7926 0.7927 0.7925 0.7925 0.7926 0.7927 0.7928 0.7926 0.7926 0.7927 0.7927 0.7927 0.7927 0.7927 0.7925 0.7926 0.7925 0.7918 0.7916 0.7914 0.7915 0.7909 0.7910 0.7910 0.7911 0.7907 0.7904 0.7901 0.7896 0.7896 0.7894 0.7894 0.7887 0.7879 0.7881 0.7882 0.7880 0.7880 0.7880 0.7872 0.7870 0.7866 0.7863 0.7860 0.7857 0.7853 0.7854 0.7854 0.7854 0.7855 0.7850 0.7850 0.7850 0.7845 0.7846 0.7846 0.7845 0.7845 0.7840 0.7841 0.7841 0.7839 0.7837 0.7838 0.7839 0.7840 0.7841 0.7840 0.7840 0.7840 0.7834 0.7835 0.7836 0.7837 0.7838 0.7836 0.7832 0.7826 0.7827 0.7825 0.7824 0.7822 0.7819 0.7816 0.7816 0.7814 0.7812 0.7810 0.7799 0.7791 0.7790 0.7790 0.7791 0.7791 0.7786 0.7785 0.7786 0.7786 0.7783 0.7783 0.7782 0.7782 0.7782 0.7783 0.7781 0.7782 0.7781 0.7781 0.7781 0.7775 0.7771 0.7771 0.7764 0.7765 0.7764 0.7760 0.7759 0.7756 0.7757 0.7755 0.7753 0.7754 0.7754 0.7754 0.7755 0.7756 0.7756 0.7755 0.7753 0.7747 0.7743 0.7744 0.7745 0.7745 0.7746 0.7744 0.7743 0.7741 0.7741 0.7742 0.7743 0.7740 0.7738 0.7737 0.7737 0.7732 0.7733 0.7733 0.7732 0.7728 0.7729 0.7726 0.7725 0.7726 0.7726 0.7726 0.7723 0.7724 0.7724 0.7722 0.7722 0.7722 0.7720 0.7717 0.7716 0.7716 0.7716 0.7716 0.7715 0.7715 0.7715 0.7712 0.7713 0.7711 0.7712 0.7712 0.7711 0.7711 0.7708 0.7707 0.7704 0.7702 0.7703 0.7703 0.7702 0.7702 0.7702 0.7703 0.7702 0.7703 0.7697 0.7694 0.7692 0.7692 0.7692 0.7686 0.7685 0.7685 0.7684 0.7684 0.7683 0.7682 0.7673 0.7671 0.7671 0.7671 0.7669 0.7670 0.7669 0.7662 0.7663 0.7659 0.7658 0.7656 0.7651 0.7652 0.7650 0.7649 0.7649 0.7642 0.7640 0.7640 0.7640 0.7637 0.7637 0.7636 0.7636 0.7637 0.7635 0.7632 0.7632 0.7633 0.7634 0.7633 0.7633 0.7633 0.7626 0.7625 0.7625 0.7626 0.7619 0.7615 0.7614 0.7614 0.7613 0.7613 0.7611 0.7610 0.7609 0.7607 0.7607 0.7607 0.7600 0.7600 0.7594 0.7589 0.7588 0.7588 0.7588 0.7587 0.7585 0.7584 0.7584 0.7584 0.7582 0.7582 0.7580 0.7580 0.7578 0.7576 0.7575 0.7574 0.7575 0.7573 0.7571 0.7570 0.7570 0.7570 0.7570 0.7570 0.7568 0.7568 0.7568 0.7566 0.7567 0.7568 0.7567 0.7567 0.7563 0.7563 0.7559 0.7560 0.7560 0.7558 0.7558 0.7555 0.7554 0.7555 0.7554 0.7552 0.7549 0.7549 0.7549 0.7549 0.7548 0.7548 0.7546 0.7546 0.7547 0.7546 0.7545 0.7544 0.7544 0.7544 0.7544 0.7544 0.7540 0.7539 0.7538 0.7537 0.7535 0.7534 0.7533 0.7534 0.7534 0.7533 0.7528 0.7529 0.7525 0.7518 0.7518 0.7518 0.7517 0.7516 0.7516 0.7516 0.7517 0.7516 0.7517 0.7516 0.7506 0.7505 0.7505 0.7502 0.7500 0.7500 0.7500 0.7500 0.7500 0.7501 0.7498 0.7498 0.7499 0.7497 0.7497 0.7495 0.7495 0.7494 0.7493 0.7494 0.7494 0.7494 0.7494 0.7486 0.7487 0.7487 0.7486 0.7486 0.7486 0.7485 0.7484 0.7482 0.7483 0.7483 0.7484 0.7483 0.7484 0.7482 0.7483 0.7482 0.7482 0.7479 0.7476 0.7470 0.7467 0.7465 0.7464 0.7465 0.7460 0.7460 0.7459 0.7459 0.7455 0.7454 0.7453 0.7453 0.7451 0.7449 0.7447 0.7443 0.7444 0.7444 0.7445 0.7443 0.7443 0.7440 0.7440 0.7440 0.7441 0.7437 0.7433 0.7433 0.7432 0.7432 0.7430 0.7428 0.7428 0.7427 0.7424 0.7421 0.7409 0.7405 0.7405 0.7404 0.7403 0.7404 0.7404 0.7405 0.7399 0.7396 0.7395 0.7396 0.7392 0.7390 0.7390 0.7387 0.7388 0.7388 0.7387 0.7384 0.7385 0.7381 0.7378 0.7378 0.7376 0.7376 0.7376 0.7375 0.7372 0.7372 0.7372 0.7370 0.7369 0.7369 0.7367 0.7367 0.7367 0.7347 0.7346 0.7343 0.7343 0.7343 0.7343 0.7343 0.7343 0.7341 0.7335 0.7334 0.7334 0.7333 0.7334 0.7333 0.7332 0.7330 0.7329 0.7326 0.7325 0.7324 0.7323 0.7319 0.7317 0.7312 0.7312 0.7311 0.7312 0.7311 0.7310 0.7309 0.7308 0.7308 0.7309 0.7308 0.7307 0.7307 0.7308 0.7307 0.7298 0.7295 0.7295 0.7293 0.7294 0.7292 0.7292 0.7290 0.7283 0.7282 0.7282 0.7282 0.7282 0.7283 0.7283 0.7282 0.7282 0.7282 0.7282 0.7282 0.7282 0.7282 0.7281 0.7280 0.7277 0.7276 0.7274 0.7273 0.7272 0.7267 0.7267 0.7268 0.7267 0.7267 0.7264 0.7264 0.7264 0.7263 0.7263 0.7262 0.7263 0.7262 0.7262 0.7259 0.7257 0.7257 0.7256 0.7256 0.7256 0.7256 0.7256 0.7254 0.7252 0.7250 0.7247 0.7245 0.7243 0.7240 0.7237 0.7233 0.7229 0.7228 0.7227 0.7226 0.7226 0.7225 0.7222 0.7221 0.7221 0.7219 0.7216 0.7213 0.7210 0.7210 0.7211 0.7211 0.7211 0.7211 0.7210 0.7207 0.7207 0.7207 0.7207 0.7205 0.7205 0.7203 0.7202 0.7200 0.7197 0.7198 0.7198 0.7194 0.7193 0.7190 0.7182 0.7183 0.7179 0.7179 0.7178 0.7173 0.7170 0.7170 0.7166 0.7162 0.7162 0.7161 0.7160 0.7157 0.7156 0.7152 0.7151 0.7144 0.7140 0.7140 0.7140 0.7138 0.7138 0.7136 0.7136 0.7137 0.7135 0.7135 0.7134 0.7134 0.7133 0.7133 0.7133 0.7128 0.7128 0.7129 0.7128 0.7127 0.7127 0.7126 0.7126 0.7126 0.7126 0.7120 0.7120 0.7119 0.7120 0.7108 0.7107 0.7106 0.7104 0.7104 0.7104 0.7103 0.7103 0.7103 0.7104 0.7103 0.7102 0.7102 0.7099 0.7098 0.7096 0.7094 0.7094 0.7092 0.7091 0.7090 0.7090 0.7090 0.7089 0.7084 0.7081 0.7082 0.7082 0.7078 0.7076 0.7076 0.7076 0.7076 0.7075 0.7073 0.7073 0.7073 0.7068 0.7062 0.7060 0.7057 0.7056 0.7052 0.7051 0.7049 0.7046 0.7047 0.7044 0.7044 0.7043 0.7042 0.7042 0.7042 0.7042 0.7037 0.7036 0.7036 0.7035 0.7035 0.7034 0.7031 0.7030 0.7027 0.7027 0.7024 0.7024 0.7024 0.7023 0.7021 0.7020 0.7020 0.7017 0.7016 0.7015 0.7013 0.7011 0.7010 0.7001 0.6999 0.6999 0.6999 0.6998 0.6998 0.6994 0.6990 0.6991 0.6991 0.6990 0.6988 0.6987 0.6987 0.6988 0.6988 0.6986 0.6986 0.6986 0.6985 0.6985 0.6983 0.6983 0.6980 0.6979 0.6976 0.6976 0.6976 0.6976 0.6976 0.6975 0.6968 0.6968 0.6967 0.6967 0.6967 0.6960 0.6959 0.6956 0.6955 0.6954 0.6953 0.6953 0.6951 0.6951 0.6952 0.6951 0.6951 0.6951 0.6949 0.6948 0.6947 0.6946 0.6944 0.6943 0.6942 0.6942 0.6940 0.6939 0.6939 0.6938 0.6939 0.6932 0.6931 0.6929 0.6929 0.6929 0.6929 0.6925 0.6924 0.6920 0.6917 0.6917 0.6917 0.6917 0.6918 0.6918 0.6918 0.6915 0.6915 0.6911 0.6910 0.6909 0.6904 0.6903 0.6903 0.6903 0.6903 0.6898 0.6898 0.6898 0.6898 0.6898 0.6896 0.6897 0.6894 0.6888 0.6884 0.6883 0.6873 0.6873 0.6873 0.6874 0.6873 0.6873 0.6871 0.6865 0.6865 0.6864 0.6864 0.6864 0.6861 0.6861 0.6862 0.6861 0.6861 0.6859 0.6854 0.6851 0.6851 0.6851 0.6850 0.6843 0.6843 0.6842 0.6843 0.6842 0.6840 0.6835 0.6833 0.6830 0.6828 0.6826 0.6821 0.6821 0.6821 0.6821 0.6819 0.6818 0.6818 0.6818 0.6813 0.6813 0.6811 0.6807 0.6806 0.6804 0.6802 0.6802 0.6801 0.6802 0.6801 0.6801 0.6801 0.6801 0.6800 0.6800 0.6800 0.6793 0.6792 0.6792 0.6790 0.6789 0.6784 0.6778 0.6777 0.6776 0.6776 0.6772 0.6772 0.6771 0.6771 0.6769 0.6767 0.6767 0.6765 0.6758 0.6758 0.6758 0.6757 0.6754 0.6751 0.6751 0.6749 0.6749 0.6746 0.6745 0.6744 0.6743 0.6743 0.6744 0.6744 0.6742 0.6741 0.6738 0.6738 0.6738 0.6738 0.6738 0.6734 0.6734 0.6735 0.6732 0.6732 0.6732 0.6731 0.6731 0.6732 0.6731 0.6731 0.6731 0.6730 0.6730 0.6729 0.6730 0.6729 0.6726 0.6726 0.6725 0.6723 0.6724 0.6723 0.6721 0.6716 0.6711 0.6711 0.6711 0.6710 0.6711 0.6710 0.6710 0.6710 0.6710 0.6709 0.6709 0.6708 0.6708 0.6707 0.6706 0.6706 0.6706 0.6705 0.6704 0.6701 0.6700 0.6698 0.6698 0.6698 0.6696 0.6696 0.6694 0.6691 0.6688 0.6687 0.6674 0.6675 0.6665 0.6662 0.6662 0.6661 0.6660 0.6658 0.6657 0.6656 0.6652 0.6650 0.6649 0.6648 0.6646 0.6645 0.6646 0.6645 0.6645 0.6640 0.6637 0.6636 0.6634 0.6635 0.6634 0.6633 0.6631 0.6631 0.6629 0.6628 0.6628 0.6628 0.6626 0.6625 0.6625 0.6622 0.6618 0.6618 0.6611 0.6611 0.6610 0.6608 0.6607 0.6607 0.6606 0.6598 0.6597 0.6597 0.6596 0.6597 0.6597 0.6596 0.6596 0.6593 0.6593 0.6592 0.6591 0.6591 0.6591 0.6588 0.6588 0.6588 0.6587 0.6587 0.6581 0.6580 0.6580 0.6580 0.6579 0.6575 0.6570 0.6565 0.6565 0.6566 0.6565 0.6564 0.6563 0.6561 0.6560 0.6560 0.6557 0.6555 0.6554 0.6554 0.6551 0.6550 0.6550 0.6550 0.6549 0.6549 0.6547 0.6541 0.6531 0.6525 0.6518 0.6517 0.6515 0.6514 0.6513 0.6513 0.6513 0.6511 0.6511 0.6510 0.6509 0.6509 0.6508 0.6508 0.6507 0.6507 0.6506 0.6506 0.6505 0.6505 0.6502 0.6502 0.6502 0.6501 0.6500 0.6499 0.6497 0.6497 0.6496 0.6496 0.6494 0.6492 0.6480 0.6480 0.6478 0.6472 0.6472 0.6472 0.6472 0.6472 0.6472 0.6471 0.6471 0.6469 0.6469 0.6468 0.6468 0.6463 0.6460 0.6458 0.6457 0.6457 0.6452 0.6452 0.6449 0.6448 0.6448 0.6448 0.6448 0.6448 0.6448 0.6446 0.6442 0.6441 0.6439 0.6439 0.6439 0.6439 0.6439 0.6437 0.6431 0.6429 0.6428 0.6425 0.6425 0.6424 0.6424 0.6424 0.6423 0.6419 0.6416 0.6416 0.6415 0.6415 0.6416 0.6414 0.6413 0.6413 0.6412 0.6412 0.6410 0.6406 0.6404 0.6401 0.6398 0.6397 0.6396 0.6394 0.6394 0.6394 0.6391 0.6390 0.6390 0.6390 0.6389 0.6387 0.6386 0.6386 0.6384 0.6380 0.6380 0.6378 0.6378 0.6376 0.6376 0.6375 0.6374 0.6374 0.6372 0.6370 0.6368 0.6368 0.6367 0.6366 0.6366 0.6364 0.6364 0.6363 0.6361 0.6347 0.6347 0.6344 0.6343 0.6341 0.6337 0.6336 0.6325 0.6324 0.6324 0.6324 0.6319 0.6318 0.6318 0.6317 0.6315 0.6314 0.6314 0.6310 0.6310 0.6305 0.6304 0.6303 0.6300 0.6299 0.6297 0.6297 0.6295 0.6294 0.6294 0.6289 0.6289 0.6289 0.6288 0.6288 0.6286 0.6286 0.6285 0.6284 0.6284 0.6280 0.6277 0.6276 0.6273 0.6270 0.6270 0.6268 0.6265 0.6264 0.6264 0.6258 0.6256 0.6254 0.6255 0.6254 0.6253 0.6251 0.6250 0.6250 0.6251 0.6250 0.6249 0.6246 0.6237 0.6228 0.6227 0.6221 0.6221 0.6220 0.6219 0.6219 0.6217 0.6214 0.6214 0.6215 0.6214 0.6214 0.6213 0.6212 0.6211 0.6210 0.6206 0.6205 0.6205 0.6203 0.6201 0.6199 0.6199 0.6199 0.6199 0.6195 0.6196 0.6195 0.6195 0.6195 0.6195 0.6194 0.6193 0.6190 0.6188 0.6187 0.6187 0.6184 0.6183 0.6183 0.6182 0.6182 0.6181 0.6180 0.6178 0.6177 0.6174 0.6169 0.6166 0.6166 0.6162 0.6160 0.6159 0.6156 0.6154 0.6153 0.6153 0.6142 0.6141 0.6140 0.6140 0.6139 0.6139 0.6138 0.6138 0.6136 0.6135 0.6135 0.6133 0.6133 0.6132 0.6131 0.6127 0.6127 0.6124 0.6120 0.6117 0.6117 0.6114 0.6114 0.6113 0.6112 0.6108 0.6107 0.6104 0.6104 0.6103 0.6103 0.6103 0.6101 0.6100 0.6098 0.6097 0.6097 0.6094 0.6094 0.6094 0.6092 0.6090 0.6089 0.6088 0.6088 0.6088 0.6088 0.6088 0.6087 0.6088 0.6087 0.6082 0.6077 0.6077 0.6077 0.6076 0.6076 0.6076 0.6074 0.6074 0.6072 0.6067 0.6066 0.6066 0.6065 0.6063 0.6063 0.6063 0.6062 0.6059 0.6058 0.6058 0.6054 0.6052 0.6038 0.6038 0.6032 0.6031 0.6031 0.6030 0.6028 0.6023 0.6023 0.6022 0.6016 0.6014 0.6012 0.6009 0.6009 0.6002 0.6001 0.5997 0.5996 0.5992 0.5990 0.5990 0.5985 0.5983 0.5982 0.5981 0.5980 0.5980 0.5979 0.5978 0.5976 0.5972 0.5972 0.5969 0.5965 0.5964 0.5962 0.5958 0.5957 0.5956 0.5955 0.5955 0.5954 0.5953 0.5952 0.5952 0.5950 0.5947 0.5945 0.5943 0.5943 0.5934 0.5934 0.5929 0.5929 0.5928 0.5928 0.5927 0.5926 0.5926 0.5926 0.5925 0.5921 0.5919 0.5918 0.5916 0.5916 0.5914 0.5912 0.5910 0.5910 0.5909 0.5906 0.5905 0.5899 0.5897 0.5893 0.5888 0.5874 0.5871 0.5869 0.5868 0.5861 0.5860 0.5860 0.5856 0.5856 0.5855 0.5855 0.5852 0.5850 0.5850 0.5841 0.5841 0.5841 0.5836 0.5834 0.5828 0.5825 0.5824 0.5824 0.5819 0.5817 0.5817 0.5815 0.5812 0.5809 0.5808 0.5806 0.5805 0.5804 0.5804 0.5798 0.5798 0.5797 0.5797 0.5793 0.5780 0.5779 0.5776 0.5774 0.5774 0.5772 0.5769 0.5769 0.5760 0.5752 0.5749 0.5747 0.5745 0.5744 0.5743 0.5740 0.5740 0.5739 0.5739 0.5734 0.5731 0.5730 0.5728 0.5727 0.5724 0.5724 0.5717 0.5716 0.5715 0.5715 0.5713 0.5709 0.5708 0.5706 0.5705 0.5704 0.5704 0.5701 0.5695 0.5695 0.5694 0.5692 0.5692 0.5689 0.5688 0.5681 0.5681 0.5679 0.5679 0.5675 0.5671 0.5671 0.5667 0.5667 0.5666 0.5666 0.5666 0.5665 0.5663 0.5661 0.5656 0.5651 0.5651 0.5649 0.5649 0.5648 0.5647 0.5647 0.5646 0.5645 0.5643 0.5629 0.5629 0.5629 0.5629 0.5628 0.5625 0.5625 0.5625 0.5624 0.5623 0.5624 0.5623 0.5622 0.5619 0.5617 0.5617 0.5617 0.5615 0.5610 0.5609 0.5609 0.5608 0.5607 0.5607 0.5607 0.5605 0.5605 0.5603 0.5597 0.5597 0.5595 0.5594 0.5594 0.5591 0.5590 0.5590 0.5588 0.5588 0.5588 0.5587 0.5586 0.5583 0.5580 0.5580 0.5580 0.5569 0.5568 0.5569 0.5568 0.5568 0.5568 0.5567 0.5566 0.5562 0.5560 0.5560 0.5554 0.5552 0.5551 0.5550 0.5550 0.5548 0.5546 0.5546 0.5546 0.5546 0.5545 0.5545 0.5545 0.5545 0.5543 0.5543 0.5542 0.5540 0.5537 0.5536 0.5533 0.5531 0.5528 0.5526 0.5526 0.5526 0.5525 0.5519 0.5519 0.5518 0.5515 0.5513 0.5512 0.5511 0.5508 0.5505 0.5505 0.5502 0.5491 0.5491 0.5491 0.5489 0.5489 0.5484 0.5484 0.5484 0.5484 0.5482 0.5481 0.5474 0.5474 0.5472 0.5471 0.5468 0.5468 0.5463 0.5463 0.5463 0.5463 0.5462 0.5461 0.5460 0.5456 0.5453 0.5451 0.5449 0.5445 0.5445 0.5445 0.5444 0.5444 0.5443 0.5438 0.5434 0.5431 0.5428 0.5425 0.5421 0.5421 0.5420 0.5416 0.5416 0.5415 0.5411 0.5410 0.5410 0.5407 0.5406 0.5404 0.5403 0.5400 0.5397 0.5394 0.5393 0.5392 0.5392 0.5390 0.5382 0.5377 0.5377 0.5376 0.5376 0.5375 0.5375 0.5373 0.5372 0.5371 0.5369 0.5366 0.5363 0.5360 0.5357 0.5356 0.5354 0.5354 0.5346 0.5346 0.5345 0.5341 0.5337 0.5335 0.5335 0.5329 0.5329 0.5328 0.5328 0.5326 0.5326 0.5324 0.5324 0.5323 0.5319 0.5319 0.5315 0.5315 0.5314 0.5313 0.5313 0.5311 0.5311 0.5310 0.5310 0.5310 0.5310 0.5307 0.5305 0.5305 0.5300 0.5298 0.5292 0.5292 0.5290 0.5289 0.5283 0.5283 0.5279 0.5279 0.5277 0.5276 0.5274 0.5273 0.5272 0.5271 0.5271 0.5271 0.5270 0.5268 0.5267 0.5266 0.5266 0.5263 0.5262 0.5260 0.5259 0.5259 0.5257 0.5255 0.5255 0.5255 0.5252 0.5250 0.5247 0.5246 0.5246 0.5245 0.5244 0.5244 0.5243 0.5239 0.5239 0.5239 0.5239 0.5236 0.5235 0.5232 0.5230 0.5230 0.5229 0.5227 0.5227 0.5226 0.5221 0.5220 0.5219 0.5218 0.5217 0.5216 0.5215 0.5215 0.5215 0.5213 0.5213 0.5213 0.5205 0.5205 0.5205 0.5204 0.5204 0.5201 0.5201 0.5199 0.5199 0.5197 0.5197 0.5194 0.5193 0.5192 0.5192 0.5191 0.5191 0.5189 0.5189 0.5187 0.5186 0.5186 0.5185 0.5182 0.5180 0.5177 0.5177 0.5177 0.5176 0.5176 0.5175 0.5173 0.5172 0.5170 0.5167 0.5166 0.5165 0.5163 0.5156 0.5156 0.5153 0.5151 0.5150 0.5148 0.5146 0.5145 0.5145 0.5143 0.5142 0.5141 0.5141 0.5141 0.5140 0.5140 0.5139 0.5137 0.5136 0.5134 0.5133 0.5132 0.5129 0.5100 0.5097 0.5085 0.5083 0.5080 0.5077 0.5073 0.5071 0.5069 0.5068 0.5066 0.5044 0.5037 0.5029 0.5028 0.5024 0.5018 0.5013 0.5009 0.5008 0.5007 0.5005 0.4999 0.4978 0.4974 0.4962 0.4962 0.4955 0.4953 0.4950 0.4947 0.4931 0.4927 0.4922 0.4919 0.4917 0.4915 0.4913 0.4911 0.4901 0.4894 0.4873 0.4852 0.4848 0.4846 0.4845 0.4841 0.4839 0.4834 0.4829 0.4827 0.4818 0.4816 0.4813 0.4811 0.4809 0.4805 0.4784 0.4779 0.4770 0.4766 0.4758 0.4754 0.4753 0.4752 0.4738 0.4729 0.4721 0.4718 0.4717 0.4709 0.4709 0.4703 0.4700 0.4696 0.4683 0.4664 0.4661 0.4655 0.4650 0.4650 0.4642 0.4626 0.4614 0.4602 0.4601 0.4596 0.4590 0.4587 0.4582 0.4571 0.4565 0.4563 0.4560 0.4554 0.4519 0.4511 0.4500 0.4466 0.4402 0.4371 0.4348 0.4348 0.4346 0.4346 0.4342 0.4334 0.4312 0.4304 0.4304 0.4265 0.4248 0.4227 0.4211 0.4211 0.4210 0.4203 0.4202 0.4195 0.4179 0.4151 0.4125 0.4081 0.4066 0.4045 0.4040 0.4027 0.4013 0.4010 0.4004 0.3982 0.3974 0.3956 0.3956 0.3951 0.3937 0.3928 0.3916 0.3894 0.3867 0.3867 0.3858 0.3850 0.3838 0.3828 0.3826 0.3826 0.3824 0.3779 0.3778 0.3751 0.3721 0.3720 0.3695 0.3647 0.3601 0.3593 0.3593 0.3593 0.3580 0.3556 0.3556 0.3548 0.3547 0.3542 0.3534 0.3519 0.3505 0.3494 0.3464 0.3455 0.3431 0.3393 0.3388 0.3375 0.3373 0.3370 0.3361 0.3361 0.3359 0.3324 0.3319 0.3317 0.3317 0.3287 0.3287 0.3282 0.3271 0.3269 0.3245 0.3240 0.3237 0.3228 0.3179 0.3158 0.3117 0.3105 0.3099 0.3097 0.3064 0.3053 0.3023 0.2966 0.2965 0.2959 0.2941 0.2931 0.2889 0.2880 0.2842 0.2835 0.2833 0.2825 0.2820 0.2817 0.2816 0.2772 0.2754 0.2733 0.2723 0.2720 0.2715 0.2699 0.2694 0.2693 0.2676 0.2654 0.2654 0.2654 0.2653 0.2650 0.2617 0.2617 0.2581 0.2561 0.2560 0.2539 0.2514 0.2506 0.2505 0.2505 0.2491 0.2480 0.2479 0.2464 0.2457 0.2442 0.2412 0.2412 0.2410 0.2405 0.2382 0.2359 0.2359 0.2359 0.2359 0.2313 0.2302 0.2301 0.2298 0.2283 0.2265 0.2262 0.2259 0.2252 0.2216 0.2195 0.2186 0.2181 0.2181 0.2178 0.2178 0.2169 0.2169 0.2151 0.2135 0.2130 0.2130 0.2112 0.2093 0.2093 0.2076 0.2068 0.2067 0.2064 0.2059 0.2053 0.2019 0.2006 0.1977 0.1945 0.1930 0.1918 0.1918 0.1918 0.1894 0.1885 0.1864 0.1856 0.1846 0.1845 0.1794 0.1790 0.1761 0.1753 0.1733 0.1729 0.1724 0.1723 0.1696 0.1690 0.1657 0.1654 0.1654 0.1643 0.1636 0.1623 0.1622 0.1619 0.1612 0.1599 0.1563 0.1549 0.1531 0.1497 0.1483 0.1482 0.1450 0.1418 0.1418 0.1393 0.1388 0.1379 0.1379 0.1323 0.1322 0.1318 0.1278 0.1277 0.1276 0.1224 0.1199 0.1184 0.1183 0.1174 0.1165 0.1156 0.1152 0.1141 0.1139 0.1137 0.1118 0.1117 0.1061 0.1054 0.1049 0.1035 0.1028 0.1001 0.0998 0.0954 0.0943 0.0937 0.0926 0.0898 0.0879 0.0877 0.0871 0.0858 0.0831 0.0827 0.0816 0.0813 0.0807 0.0787 0.0759 0.0719 0.0712 0.0676 0.0654 0.0652 0.0649 0.0649 0.0608 0.0585 0.0580 0.0580 0.0570 0.0568 0.0560 0.0557 0.0527 0.0504 0.0495 0.0489 0.0486 0.0474 0.0466 0.0460 0.0460 0.0453 0.0444 0.0430 0.0428 0.0425 0.0411 0.0409 0.0401 0.0380 0.0379 0.0379 0.0379 0.0363 0.0362 0.0349 0.0305 0.0250 0.0250 0.0245 0.0238 0.0214 0.0204 0.0194 0.0148 0.0148 0.0144 0.0144 0.0141 0.0100 0.0070 0.0060 0.0039 0.0034 0.0033 0.0032 0.0030 0.0009 0.0003" RANK_AT_ES="7260.0000" RANK_SCORE_AT_ES="8.8825"/>
  <DTG RANKED_LIST="fpkm.rnk" TEMPLATE="sample.cls" GENESET="gene_sets.gmt#FOREBRAIN_REGIONALIZATION(GO:0021871)" ES="0.8425" NES="1.2692" NP="0.1410" FDR="0.4410" FWER="0.8280" RND_ES="0.9330 0.5188 0.5188 0.6060 0.6060 0.8425 0.6060 0.8425 0.5982 0.8425 0.9330 0.8425 0.8425 0.8425 0.6060 0.5982 0.5188 0.5188 0.5188 0.5137 0.5137 0.5188 0.8425 0.5188 0.5137 0.8425 0.8425 0.5137 0.6060 0.8425 0.5982 0.6060 0.9330 0.8425 0.9330 0.5137 0.8425 0.6060 0.5137 0.5137 0.5982 0.5982 0.5137 0.8425 0.5982 0.8425 0.5137 0.5188 0.8425 0.5982 0.8425 0.9330 0.6060 0.5137 0.5188 0.8425 0.8425 0.5137 0.5188 0.6060 0.6060 0.8425 0.5137 0.9330 0.5137 0.6060 0.9330 0.5188 0.5982 0.9330 0.5137 0.6060 0.5982 0.8425 0.8425 0.5188 0.9330 0.9330 0.6060 0.6060 0.5982 0.8425 0.5188 0.5188 0.5137 0.9330 0.5137 0.5137 0.5137 0.5982 0.9330 0.6060 0.9330 0.6060 0.5982 0.8425 0.5137 0.5188 0.9330 0.5982 0.5982 0.8425 0.5188 0.9330 0.6060 0.9330 0.5982 0.8425 0.5188 0.9330 0.8425 0.9330 0.8425 0.8425 0.9330 0.6060 0.6060 0.5188 0.5982 0.5137 0.6060 0.8425 0.8425 0.8425 0.8425 0.5982 0.5137 0.8425 0.5137 0.6060 0.8425 0.9330 0.5137 0.5137 0.5137 0.5137 0.6060 0.9330 0.9330 0.8425 0.5982 0.8425 0.8425 0.9330 0.5137 0.8425 0.9330 0.8425 0.5982 0.5982 0.5137 0.5982 0.5982 0.6060 0.8425 0.9330 0.5982 0.6060 0.6060 0.5137 0.8425 0.5982 0.6060 0.5188 0.6060 0.6060 0.9330 0.9330 0.9330 0.5137 0.5982 0.8425 0.5982 0.8425 0.6060 0.8425 0.5137 0.8425 0.5137 0.8425 0.5137 0.5137 0.6060 0.8425 0.5188 0.5137 0.5188 0.8425 0.8425 0.5982 0.6060 0.5137 0.9330 0.9330 0.5982 0.5137 0.5137 0.6060 0.5137 0.9330 0.5188 0.5188 0.5137 0.9330 0.5188 0.5137 0.5188 0.5137 0.6060 0.5137 0.5188 0.8425 0.5137 0.5188 0.5188 0.5982 0.5982 0.5982 0.8425 0.5137 0.9330 0.6060 0.9330 0.9330 0.6060 0.5982 0.5982 0.5982 0.9330 0.5188 0.6060 0.5137 0.5188 0.5188 0.8425 0.5137 0.8425 0.6060 0.9330 0.6060 0.6060 0.6060 0.9330 0.8425 0.5982 0.8425 0.5188 0.5188 0.5982 0.9330 0.5982 0.8425 0.5982 0.5982 0.5188 0.8425 0.5982 0.8425 0.8425 0.9330 0.5188 0.6060 0.5137 0.5137 0.5982 0.5982 0.5137 0.5982 0.5137 0.5137 0.5982 0.9330 0.8425 0.9330 0.5982 0.5982 0.8425 0.5982 0.6060 0.9330 0.8425 0.5137 0.5137 0.8425 0.6060 0.6060 0.5188 0.9330 0.5137 0.8425 0.5188 0.5188 0.8425 0.9330 0.8425 0.5188 0.5188 0.5188 0.8425 0.8425 0.6060 0.8425 0.5137 0.5188 0.6060 0.8425 0.8425 0.6060 0.5137 0.5188 0.9330 0.5137 0.8425 0.5982 0.8425 0.6060 0.5137 0.5188 0.9330 0.5188 0.5188 0.9330 0.5188 0.6060 0.5982 0.6060 0.5137 0.5188 0.6060 0.5188 0.8425 0.5188 0.5137 0.5137 0.9330 0.5188 0.9330 0.5188 0.6060 0.5137 0.8425 0.5137 0.5137 0.6060 0.5137 0.5188 0.6060 0.5188 0.6060 0.9330 0.6060 0.5137 0.6060 0.9330 0.9330 0.9330 0.6060 0.5188 0.8425 0.5137 0.8425 0.8425 0.8425 0.5188 0.5137 0.5188 0.5982 0.6060 0.8425 0.5188 0.8425 0.5982 0.5188 0.5188 0.8425 0.8425 0.5188 0.5137 0.5982 0.8425 0.5982 0.6060 0.5982 0.5188 0.5188 0.5188 0.5982 0.8425 0.5137 0.9330 0.9330 0.6060 0.5982 0.5982 0.6060 0.8425 0.8425 0.6060 0.6060 0.6060 0.5188 0.5982 0.8425 0.5137 0.5137 0.5188 0.5188 0.5188 0.5188 0.5188 0.9330 0.8425 0.5188 0.5188 0.5982 0.5982 0.9330 0.5188 0.5188 0.8425 0.5137 0.5982 0.8425 0.5188 0.6060 0.9330 0.5982 0.9330 0.5188 0.8425 0.5188 0.5982 0.8425 0.9330 0.9330 0.8425 0.9330 0.5137 0.5188 0.9330 0.5188 0.6060 0.5188 0.5188 0.8425 0.8425 0.5137 0.5188 0.6060 0.9330 0.5982 0.6060 0.8425 0.5188 0.9330 0.6060 0.5982 0.6060 0.5137 0.5137 0.5982 0.6060 0.5137 0.8425 0.6060 0.8425 0.5188 0.5137 0.8425 0.5982 0.5982 0.8425 0.5982 0.5137 0.5982 0.5137 0.8425 0.5188 0.5188 0.8425 0.8425 0.9330 0.5188 0.8425 0.5188 0.5137 0.6060 0.5188 0.8425 0.5137 0.8425 0.8425 0.5188 0.5188 0.6060 0.5982 0.5188 0.5188 0.9330 0.5982 0.5982 0.6060 0.5982 0.5982 0.9330 0.5982 0.5982 0.5137 0.8425 0.8425 0.5188 0.5982 0.5137 0.5188 0.6060 0.8425 0.8425 0.5982 0.8425 0.6060 0.9330 0.5137 0.8425 0.5137 0.8425 0.5982 0.5137 0.5188 0.8425 0.8425 0.8425 0.5188 0.6060 0.6060 0.6060 0.5982 0.5188 0.6060 0.6060 0.6060 0.6060 0.6060 0.9330 0.9330 0.5982 0.9330 0.9330 0.5137 0.5982 0.9330 0.9330 0.6060 0.9330 0.8425 0.6060 0.5188 0.5137 0.9330 0.9330 0.5982 0.6060 0.8425 0.5982 0.5982 0.5137 0.5982 0.6060 0.5188 0.5137 0.5188 0.6060 0.8425 0.6060 0.5188 0.6060 0.6060 0.8425 0.5188 0.8425 0.5188 0.9330 0.5188 0.5137 0.5137 0.5982 0.9330 0.9330 0.8425 0.6060 0.5188 0.6060 0.5137 0.5982 0.6060 0.5982 0.5137 0.5982 0.9330 0.5188 0.6060 0.8425 0.5137 0.6060 0.6060 0.9330 0.5137 0.5982 0.8425 0.6060 0.8425 0.5188 0.5137 0.6060 0.5982 0.9330 0.8425 0.5188 0.6060 0.5982 0.9330 0.5188 0.6060 0.8425 0.5188 0.5188 0.5982 0.9330 0.9330 0.8425 0.5137 0.5982 0.9330 0.9330 0.9330 0.5137 0.5188 0.6060 0.9330 0.6060 0.6060 0.5137 0.9330 0.8425 0.5982 0.8425 0.8425 0.8425 0.5188 0.5137 0.6060 0.5137 0.5982 0.9330 0.5137 0.5137 0.5188 0.6060 0.5982 0.5982 0.5188 0.9330 0.5982 0.8425 0.8425 0.8425 0.5188 0.5137 0.8425 0.5982 0.6060 0.9330 0.6060 0.6060 0.8425 0.5982 0.5137 0.6060 0.5137 0.8425 0.5137 0.5982 0.6060 0.6060 0.6060 0.5137 0.8425 0.5982 0.8425 0.8425 0.8425 0.5982 0.6060 0.6060 0.5982 0.9330 0.6060 0.5188 0.8425 0.5982 0.6060 0.5982 0.5137 0.8425 0.8425 0.8425 0.9330 0.5982 0.5982 0.5982 0.6060 0.5188 0.5982 0.5188 0.5982 0.6060 0.6060 0.5188 0.6060 0.5188 0.5982 0.5982 0.5982 0.6060 0.5188 0.5982 0.5188 0.9330 0.8425 0.8425 0.8425 0.6060 0.9330 0.5982 0.8425 0.5137 0.5982 0.5188 0.5982 0.5137 0.8425 0.9330 0.5137 0.5137 0.9330 0.5188 0.5982 0.5137 0.8425 0.6060 0.5137 0.6060 0.5982 0.6060 0.9330 0.9330 0.5188 0.5137 0.5188 0.8425 0.5137 0.5188 0.5188 0.5188 0.6060 0.5188 0.5137 0.8425 0.5137 0.9330 0.6060 0.5188 0.6060 0.5137 0.9330 0.5137 0.5188 0.9330 0.5188 0.5137 0.5982 0.8425 0.6060 0.5982 0.5137 0.6060 0.5137 0.6060 0.5137 0.6060 0.5982 0.8425 0.8425 0.6060 0.6060 0.5982 0.5188 0.5188 0.5137 0.5188 0.5188 0.8425 0.9330 0.5137 0.5137 0.6060 0.8425 0.5982 0.9330 0.9330 0.5188 0.5188 0.5982 0.9330 0.5137 0.5188 0.9330 0.6060 0.9330 0.5982 0.9330 0.5188 0.5137 0.6060 0.5982 0.9330 0.5982 0.5188 0.5137 0.5137 0.5982 0.5137 0.9330 0.5137 0.5137 0.9330 0.5188 0.5982 0.5982 0.5982 0.5137 0.5188 0.5188 0.8425 0.5137 0.5137 0.5137 0.6060 0.6060 0.5982 0.5188 0.5137 0.5188 0.6060 0.8425 0.6060 0.8425 0.5982 0.5137 0.8425 0.5137 0.5137 0.6060 0.5188 0.5188 0.9330 0.5982 0.5137 0.8425 0.9330 0.6060 0.6060 0.6060 0.5137 0.5137 0.5188 0.5137 0.5982 0.5982 0.8425 0.5982 0.5188 0.5982 0.9330 0.5982 0.5982 0.5137 0.6060 0.5137 0.6060 0.5982 0.8425 0.5188 0.5982 0.5982 0.9330 0.9330 0.8425 0.5137 0.5137 0.5188 0.6060 0.5137 0.9330 0.9330 0.5137 0.5982 0.8425 0.5188 0.8425 0.6060 0.5188 0.9330 0.9330 0.9330 0.8425 0.6060 0.5137 0.6060 0.6060 0.5982 0.5137 0.9330 0.6060 0.5188 0.9330 0.8425 0.5982 0.5137 0.5188 0.6060 0.8425 0.9330 0.9330 0.9330 0.5137 0.8425 0.9330 0.9330 0.6060 0.6060 0.5137 0.5982 0.5982 0.5188 0.5982 0.5982 0.5188 0.5188 0.5982 0.5982 0.6060 0.5982 0.6060 0.5137 0.8425 0.8425 0.5188 0.5982 0.9330 0.5982 0.8425 0.5137 0.5137 0.5137 0.5188 0.5137 0.9330 0.8425 0.9330 0.5188 0.6060 0.5982 0.5982 0.6060 0.5137 0.5188 0.6060 0.8425 0.9330 0.5982 0.5982 0.5188 0.5188 0.8425 0.8425 0.5137 0.5982 0.5982 0.6060 0.5982 0.9330 0.9330 0.8425 0.5137 0.5137 0.5137 0.8425 0.5982 0.5982 0.9330" HIT_INDICES="1705 5892 5909 6338 6614 6777 7343 7900 9951 10811 10839 11290 11460 11951 14870 15832 18719 23586 24346 28524 29438 29634 29725 49104 56575" ES_PROFILE="-0.0288 0.3878 0.7753 0.8072 0.8254 0.8411 0.8425 0.8409 0.8102 0.7991 0.8019 0.7974 0.7976 0.7920 0.7445 0.7299 0.6823 0.6006 0.5883 0.5177 0.5023 0.4990 0.4975 0.1697 0.0433" RANK_AT_ES="7343.0000" RANK_SCORE_AT_ES="8.3063"/>
  <DTG RANKED_LIST="fpkm.rnk" TEMPLATE="sample.cls" GENESET="gene_sets.gmt#VASCULAR_ENDOTHELIAL_GROWTH_FACTOR_PRODUCTION(GO:0010573)" ES="0.8198" NES="1.2692" NP="0.1410" FDR="0.4411" FWER="0.8280" RND_ES="0.9217 0.5549 0.5549 0.5218 0.5218 0.8198 0.5218 0.8198 0.5193 0.8198 0.9217 0.8198 0.8198 0.8198 0.5218 0.5193 0.5549 0.5549 0.5549 0.5668 0.5668 0.5549 0.8198 0.5549 0.5668 0.8198 0.8198 0.5668 0.5218 0.8198 0.5193 0.5218 0.9217 0.8198 0.9217 0.5668 0.8198 0.5218 0.5668 0.5668 0.5193 0.5193 0.5668 0.8198 0.5193 0.8198 0.5668 0.5549 0.8198 0.5193 0.8198 0.9217 0.5218 0.5668 0.5549 0.8198 0.8198 0.5668 0.5549 0.5218 0.5218 0.8198 0.5668 0.9217 0.5668 0.5218 0.9217 0.5549 0.5193 0.9217 0.5668 0.5218 0.5193 0.8198 0.8198 0.5549 0.9217 0.9217 0.5218 0.5218 0.5193 0.8198 0.5549 0.5549 0.5668 0.9217 0.5668 0.5668 0.5668 0.5193 0.9217 0.5218 0.9217 0.5218 0.5193 0.8198 0.5668 0.5549 0.9217 0.5193 0.5193 0.8198 0.5549 0.9217 0.5218 0.9217 0.5193 0.8198 0.5549 0.9217 0.8198 0.9217 0.8198 0.8198 0.9217 0.5218 0.5218 0.5549 0.5193 0.5668 0.5218 0.8198 0.8198 0.8198 0.8198 0.5193 0.5668 0.8198 0.5668 0.5218 0.8198 0.9217 0.5668 0.5668 0.5668 0.5668 0.5218 0.9217 0.9217 0.8198 0.5193 0.8198 0.8198 0.9217 0.5668 0.8198 0.9217 0.8198 0.5193 0.5193 0.5668 0.5193 0.5193 0.5218 0.8198 0.9217 0.5193 0.5218 0.5218 0.5668 0.8198 0.5193 0.5218 0.5549 0.5218 0.5218 0.9217 0.9217 0.9217 0.5668 0.5193 0.8198 0.5193 0.8198 0.5218 0.8198 0.5668 0.8198 0.5668 0.8198 0.5668 0.5668 0.5218 0.8198 0.5549 0.5668 0.5549 0.8198 0.8198 0.5193 0.5218 0.5668 0.9217 0.9217 0.5193 0.5668 0.5668 0.5218 0.5668 0.9217 0.5549 0.5549 0.5668 0.9217 0.5549 0.5668 0.5549 0.5668 0.5218 0.5668 0.5549 0.8198 0.5668 0.5549 0.5549 0.5193 0.5193 0.5193 0.8198 0.5668 0.9217 0.5218 0.9217 0.9217 0.5218 0.5193 0.5193 0.5193 0.9217 0.5549 0.5218 0.5668 0.5549 0.5549 0.8198 0.5668 0.8198 0.5218 0.9217 0.5218 0.5218 0.5218 0.9217 0.8198 0.5193 0.8198 0.5549 0.5549 0.5193 0.9217 0.5193 0.8198 0.5193 0.5193 0.5549 0.8198 0.5193 0.8198 0.8198 0.9217 0.5549 0.5218 0.5668 0.5668 0.5193 0.5193 0.5668 0.5193 0.5668 0.5668 0.5193 0.9217 0.8198 0.9217 0.5193 0.5193 0.8198 0.5193 0.5218 0.9217 0.8198 0.5668 0.5668 0.8198 0.5218 0.5218 0.5549 0.9217 0.5668 0.8198 0.5549 0.5549 0.8198 0.9217 0.8198 0.5549 0.5549 0.5549 0.8198 0.8198 0.5218 0.8198 0.5668 0.5549 0.5218 0.8198 0.8198 0.5218 0.5668 0.5549 0.9217 0.5668 0.8198 0.5193 0.8198 0.5218 0.5668 0.5549 0.9217 0.5549 0.5549 0.9217 0.5549 0.5218 0.5193 0.5218 0.5668 0.5549 0.5218 0.5549 0.8198 0.5549 0.5668 0.5668 0.9217 0.5549 0.9217 0.5549 0.5218 0.5668 0.8198 0.5668 0.5668 0.5218 0.5668 0.5549 0.5218 0.5549 0.5218 0.9217 0.5218 0.5668 0.5218 0.9217 0.9217 0.9217 0.5218 0.5549 0.8198 0.5668 0.8198 0.8198 0.8198 0.5549 0.5668 0.5549 0.5193 0.5218 0.8198 0.5549 0.8198 0.5193 0.5549 0.5549 0.8198 0.8198 0.5549 0.5668 0.5193 0.8198 0.5193 0.5218 0.5193 0.5549 0.5549 0.5549 0.5193 0.8198 0.5668 0.9217 0.9217 0.5218 0.5193 0.5193 0.5218 0.8198 0.8198 0.5218 0.5218 0.5218 0.5549 0.5193 0.8198 0.5668 0.5668 0.5549 0.5549 0.5549 0.5549 0.5549 0.9217 0.8198 0.5549 0.5549 0.5193 0.5193 0.9217 0.5549 0.5549 0.8198 0.5668 0.5193 0.8198 0.5549 0.5218 0.9217 0.5193 0.9217 0.5549 0.8198 0.5549 0.5193 0.8198 0.9217 0.9217 0.8198 0.9217 0.5668 0.5549 0.9217 0.5549 0.5218 0.5549 0.5549 0.8198 0.8198 0.5668 0.5549 0.5218 0.9217 0.5193 0.5218 0.8198 0.5549 0.9217 0.5218 0.5193 0.5218 0.5668 0.5668 0.5193 0.5218 0.5668 0.8198 0.5218 0.8198 0.5549 0.5668 0.8198 0.5193 0.5193 0.8198 0.5193 0.5668 0.5193 0.5668 0.8198 0.5549 0.5549 0.8198 0.8198 0.9217 0.5549 0.8198 0.5549 0.5668 0.5218 0.5549 0.8198 0.5668 0.8198 0.8198 0.5549 0.5549 0.5218 0.5193 0.5549 0.5549 0.9217 0.5193 0.5193 0.5218 0.5193 0.5193 0.9217 0.5193 0.5193 0.5668 0.8198 0.8198 0.5549 0.5193 0.5668 0.5549 0.5218 0.8198 0.8198 0.5193 0.8198 0.5218 0.9217 0.5668 0.8198 0.5668 0.8198 0.5193 0.5668 0.5549 0.8198 0.8198 0.8198 0.5549 0.5218 0.5218 0.5218 0.5193 0.5549 0.5218 0.5218 0.5218 0.5218 0.5218 0.9217 0.9217 0.5193 0.9217 0.9217 0.5668 0.5193 0.9217 0.9217 0.5218 0.9217 0.8198 0.5218 0.5549 0.5668 0.9217 0.9217 0.5193 0.5218 0.8198 0.5193 0.5193 0.5668 0.5193 0.5218 0.5549 0.5668 0.5549 0.5218 0.8198 0.5218 0.5549 0.5218 0.5218 0.8198 0.5549 0.8198 0.5549 0.9217 0.5549 0.5668 0.5668 0.5193 0.9217 0.9217 0.8198 0.5218 0.5549 0.5218 0.5668 0.5193 0.5218 0.5193 0.5668 0.5193 0.9217 0.5549 0.5218 0.8198 0.5668 0.5218 0.5218 0.9217 0.5668 0.5193 0.8198 0.5218 0.8198 0.5549 0.5668 0.5218 0.5193 0.9217 0.8198 0.5549 0.5218 0.5193 0.9217 0.5549 0.5218 0.8198 0.5549 0.5549 0.5193 0.9217 0.9217 0.8198 0.5668 0.5193 0.9217 0.9217 0.9217 0.5668 0.5549 0.5218 0.9217 0.5218 0.5218 0.5668 0.9217 0.8198 0.5193 0.8198 0.8198 0.8198 0.5549 0.5668 0.5218 0.5668 0.5193 0.9217 0.5668 0.5668 0.5549 0.5218 0.5193 0.5193 0.5549 0.9217 0.5193 0.8198 0.8198 0.8198 0.5549 0.5668 0.8198 0.5193 0.5218 0.9217 0.5218 0.5218 0.8198 0.5193 0.5668 0.5218 0.5668 0.8198 0.5668 0.5193 0.5218 0.5218 0.5218 0.5668 0.8198 0.5193 0.8198 0.8198 0.8198 0.5193 0.5218 0.5218 0.5193 0.9217 0.5218 0.5549 0.8198 0.5193 0.5218 0.5193 0.5668 0.8198 0.8198 0.8198 0.9217 0.5193 0.5193 0.5193 0.5218 0.5549 0.5193 0.5549 0.5193 0.5218 0.5218 0.5549 0.5218 0.5549 0.5193 0.5193 0.5193 0.5218 0.5549 0.5193 0.5549 0.9217 0.8198 0.8198 0.8198 0.5218 0.9217 0.5193 0.8198 0.5668 0.5193 0.5549 0.5193 0.5668 0.8198 0.9217 0.5668 0.5668 0.9217 0.5549 0.5193 0.5668 0.8198 0.5218 0.5668 0.5218 0.5193 0.5218 0.9217 0.9217 0.5549 0.5668 0.5549 0.8198 0.5668 0.5549 0.5549 0.5549 0.5218 0.5549 0.5668 0.8198 0.5668 0.9217 0.5218 0.5549 0.5218 0.5668 0.9217 0.5668 0.5549 0.9217 0.5549 0.5668 0.5193 0.8198 0.5218 0.5193 0.5668 0.5218 0.5668 0.5218 0.5668 0.5218 0.5193 0.8198 0.8198 0.5218 0.5218 0.5193 0.5549 0.5549 0.5668 0.5549 0.5549 0.8198 0.9217 0.5668 0.5668 0.5218 0.8198 0.5193 0.9217 0.9217 0.5549 0.5549 0.5193 0.9217 0.5668 0.5549 0.9217 0.5218 0.9217 0.5193 0.9217 0.5549 0.5668 0.5218 0.5193 0.9217 0.5193 0.5549 0.5668 0.5668 0.5193 0.5668 0.9217 0.5668 0.5668 0.9217 0.5549 0.5193 0.5193 0.5193 0.5668 0.5549 0.5549 0.8198 0.5668 0.5668 0.5668 0.5218 0.5218 0.5193 0.5549 0.5668 0.5549 0.5218 0.8198 0.5218 0.8198 0.5193 0.5668 0.8198 0.5668 0.5668 0.5218 0.5549 0.5549 0.9217 0.5193 0.5668 0.8198 0.9217 0.5218 0.5218 0.5218 0.5668 0.5668 0.5549 0.5668 0.5193 0.5193 0.8198 0.5193 0.5549 0.5193 0.9217 0.5193 0.5193 0.5668 0.5218 0.5668 0.5218 0.5193 0.8198 0.5549 0.5193 0.5193 0.9217 0.9217 0.8198 0.5668 0.5668 0.5549 0.5218 0.5668 0.9217 0.9217 0.5668 0.5193 0.8198 0.5549 0.8198 0.5218 0.5549 0.9217 0.9217 0.9217 0.8198 0.5218 0.5668 0.5218 0.5218 0.5193 0.5668 0.9217 0.5218 0.5549 0.9217 0.8198 0.5193 0.5668 0.5549 0.5218 0.8198 0.9217 0.9217 0.9217 0.5668 0.8198 0.9217 0.9217 0.5218 0.5218 0.5668 0.5193 0.5193 0.5549 0.5193 0.5193 0.5549 0.5549 0.5193 0.5193 0.5218 0.5193 0.5218 0.5668 0.8198 0.8198 0.5549 0.5193 0.9217 0.5193 0.8198 0.5668 0.5668 0.5668 0.5549 0.5668 0.9217 0.8198 0.9217 0.5549 0.5218 0.5193 0.5193 0.5218 0.5668 0.5549 0.5218 0.8198 0.9217 0.5193 0.5193 0.5549 0.5549 0.8198 0.8198 0.5668 0.5193 0.5193 0.5218 0.5193 0.9217 0.9217 0.8198 0.5668 0.5668 0.5668 0.8198 0.5193 0.5193 0.9217" HIT_INDICES="450 3270 5929 5958 6424 6458 6514 7414 8279 9900 10580 11343 11868 12258 14956 15237 15381 16638 18177 21644 21805 22024 22138 22240 23405 24932 25496 27490 28911 29103 29126 29725 46249 51827" ES_PROFILE="-0.0076 -0.0553 0.3660 0.6948 0.7351 0.7798 0.8194 0.8198 0.8151 0.7937 0.7874 0.7791 0.7745 0.7718 0.7290 0.7269 0.7271 0.7081 0.6839 0.6265 0.6250 0.6225 0.6218 0.6212 0.6025 0.5774 0.5685 0.5351 0.5112 0.5080 0.5077 0.4975 0.2180 0.1237" RANK_AT_ES="7414.0000" RANK_SCORE_AT_ES="7.8867"/>
  <DTG RANKED_LIST="fpkm.rnk" TEMPLATE="sample.cls" GENESET="gene_sets.gmt#POSITIVE_REGULATION_OF_INSULIN_SECRETION(GO:0032024)" ES="0.7570" NES="1.2693" NP="0.0000" FDR="0.4409" FWER="0.8280" RND_ES="0.7190 0.5003 0.5003 0.5692 0.5692 0.7570 0.5692 0.7570 0.5457 0.7570 0.7190 0.7570 0.7570 0.7570 0.5692 0.5457 0.5003 0.5003 0.5003 0.4939 0.4939 0.5003 0.7570 0.5003 0.4939 0.7570 0.7570 0.4939 0.5692 0.7570 0.5457 0.5692 0.7190 0.7570 0.7190 0.4939 0.7570 0.5692 0.4939 0.4939 0.5457 0.5457 0.4939 0.7570 0.5457 0.7570 0.4939 0.5003 0.7570 0.5457 0.7570 0.7190 0.5692 0.4939 0.5003 0.7570 0.7570 0.4939 0.5003 0.5692 0.5692 0.7570 0.4939 0.7190 0.4939 0.5692 0.7190 0.5003 0.5457 0.7190 0.4939 0.5692 0.5457 0.7570 0.7570 0.5003 0.7190 0.7190 0.5692 0.5692 0.5457 0.7570 0.5003 0.5003 0.4939 0.7190 0.4939 0.4939 0.4939 0.5457 0.7190 0.5692 0.7190 0.5692 0.5457 0.7570 0.4939 0.5003 0.7190 0.5457 0.5457 0.7570 0.5003 0.7190 0.5692 0.7190 0.5457 0.7570 0.5003 0.7190 0.7570 0.7190 0.7570 0.7570 0.7190 0.5692 0.5692 0.5003 0.5457 0.4939 0.5692 0.7570 0.7570 0.7570 0.7570 0.5457 0.4939 0.7570 0.4939 0.5692 0.7570 0.7190 0.4939 0.4939 0.4939 0.4939 0.5692 0.7190 0.7190 0.7570 0.5457 0.7570 0.7570 0.7190 0.4939 0.7570 0.7190 0.7570 0.5457 0.5457 0.4939 0.5457 0.5457 0.5692 0.7570 0.7190 0.5457 0.5692 0.5692 0.4939 0.7570 0.5457 0.5692 0.5003 0.5692 0.5692 0.7190 0.7190 0.7190 0.4939 0.5457 0.7570 0.5457 0.7570 0.5692 0.7570 0.4939 0.7570 0.4939 0.7570 0.4939 0.4939 0.5692 0.7570 0.5003 0.4939 0.5003 0.7570 0.7570 0.5457 0.5692 0.4939 0.7190 0.7190 0.5457 0.4939 0.4939 0.5692 0.4939 0.7190 0.5003 0.5003 0.4939 0.7190 0.5003 0.4939 0.5003 0.4939 0.5692 0.4939 0.5003 0.7570 0.4939 0.5003 0.5003 0.5457 0.5457 0.5457 0.7570 0.4939 0.7190 0.5692 0.7190 0.7190 0.5692 0.5457 0.5457 0.5457 0.7190 0.5003 0.5692 0.4939 0.5003 0.5003 0.7570 0.4939 0.7570 0.5692 0.7190 0.5692 0.5692 0.5692 0.7190 0.7570 0.5457 0.7570 0.5003 0.5003 0.5457 0.7190 0.5457 0.7570 0.5457 0.5457 0.5003 0.7570 0.5457 0.7570 0.7570 0.7190 0.5003 0.5692 0.4939 0.4939 0.5457 0.5457 0.4939 0.5457 0.4939 0.4939 0.5457 0.7190 0.7570 0.7190 0.5457 0.5457 0.7570 0.5457 0.5692 0.7190 0.7570 0.4939 0.4939 0.7570 0.5692 0.5692 0.5003 0.7190 0.4939 0.7570 0.5003 0.5003 0.7570 0.7190 0.7570 0.5003 0.5003 0.5003 0.7570 0.7570 0.5692 0.7570 0.4939 0.5003 0.5692 0.7570 0.7570 0.5692 0.4939 0.5003 0.7190 0.4939 0.7570 0.5457 0.7570 0.5692 0.4939 0.5003 0.7190 0.5003 0.5003 0.7190 0.5003 0.5692 0.5457 0.5692 0.4939 0.5003 0.5692 0.5003 0.7570 0.5003 0.4939 0.4939 0.7190 0.5003 0.7190 0.5003 0.5692 0.4939 0.7570 0.4939 0.4939 0.5692 0.4939 0.5003 0.5692 0.5003 0.5692 0.7190 0.5692 0.4939 0.5692 0.7190 0.7190 0.7190 0.5692 0.5003 0.7570 0.4939 0.7570 0.7570 0.7570 0.5003 0.4939 0.5003 0.5457 0.5692 0.7570 0.5003 0.7570 0.5457 0.5003 0.5003 0.7570 0.7570 0.5003 0.4939 0.5457 0.7570 0.5457 0.5692 0.5457 0.5003 0.5003 0.5003 0.5457 0.7570 0.4939 0.7190 0.7190 0.5692 0.5457 0.5457 0.5692 0.7570 0.7570 0.5692 0.5692 0.5692 0.5003 0.5457 0.7570 0.4939 0.4939 0.5003 0.5003 0.5003 0.5003 0.5003 0.7190 0.7570 0.5003 0.5003 0.5457 0.5457 0.7190 0.5003 0.5003 0.7570 0.4939 0.5457 0.7570 0.5003 0.5692 0.7190 0.5457 0.7190 0.5003 0.7570 0.5003 0.5457 0.7570 0.7190 0.7190 0.7570 0.7190 0.4939 0.5003 0.7190 0.5003 0.5692 0.5003 0.5003 0.7570 0.7570 0.4939 0.5003 0.5692 0.7190 0.5457 0.5692 0.7570 0.5003 0.7190 0.5692 0.5457 0.5692 0.4939 0.4939 0.5457 0.5692 0.4939 0.7570 0.5692 0.7570 0.5003 0.4939 0.7570 0.5457 0.5457 0.7570 0.5457 0.4939 0.5457 0.4939 0.7570 0.5003 0.5003 0.7570 0.7570 0.7190 0.5003 0.7570 0.5003 0.4939 0.5692 0.5003 0.7570 0.4939 0.7570 0.7570 0.5003 0.5003 0.5692 0.5457 0.5003 0.5003 0.7190 0.5457 0.5457 0.5692 0.5457 0.5457 0.7190 0.5457 0.5457 0.4939 0.7570 0.7570 0.5003 0.5457 0.4939 0.5003 0.5692 0.7570 0.7570 0.5457 0.7570 0.5692 0.7190 0.4939 0.7570 0.4939 0.7570 0.5457 0.4939 0.5003 0.7570 0.7570 0.7570 0.5003 0.5692 0.5692 0.5692 0.5457 0.5003 0.5692 0.5692 0.5692 0.5692 0.5692 0.7190 0.7190 0.5457 0.7190 0.7190 0.4939 0.5457 0.7190 0.7190 0.5692 0.7190 0.7570 0.5692 0.5003 0.4939 0.7190 0.7190 0.5457 0.5692 0.7570 0.5457 0.5457 0.4939 0.5457 0.5692 0.5003 0.4939 0.5003 0.5692 0.7570 0.5692 0.5003 0.5692 0.5692 0.7570 0.5003 0.7570 0.5003 0.7190 0.5003 0.4939 0.4939 0.5457 0.7190 0.7190 0.7570 0.5692 0.5003 0.5692 0.4939 0.5457 0.5692 0.5457 0.4939 0.5457 0.7190 0.5003 0.5692 0.7570 0.4939 0.5692 0.5692 0.7190 0.4939 0.5457 0.7570 0.5692 0.7570 0.5003 0.4939 0.5692 0.5457 0.7190 0.7570 0.5003 0.5692 0.5457 0.7190 0.5003 0.5692 0.7570 0.5003 0.5003 0.5457 0.7190 0.7190 0.7570 0.4939 0.5457 0.7190 0.7190 0.7190 0.4939 0.5003 0.5692 0.7190 0.5692 0.5692 0.4939 0.7190 0.7570 0.5457 0.7570 0.7570 0.7570 0.5003 0.4939 0.5692 0.4939 0.5457 0.7190 0.4939 0.4939 0.5003 0.5692 0.5457 0.5457 0.5003 0.7190 0.5457 0.7570 0.7570 0.7570 0.5003 0.4939 0.7570 0.5457 0.5692 0.7190 0.5692 0.5692 0.7570 0.5457 0.4939 0.5692 0.4939 0.7570 0.4939 0.5457 0.5692 0.5692 0.5692 0.4939 0.7570 0.5457 0.7570 0.7570 0.7570 0.5457 0.5692 0.5692 0.5457 0.7190 0.5692 0.5003 0.7570 0.5457 0.5692 0.5457 0.4939 0.7570 0.7570 0.7570 0.7190 0.5457 0.5457 0.5457 0.5692 0.5003 0.5457 0.5003 0.5457 0.5692 0.5692 0.5003 0.5692 0.5003 0.5457 0.5457 0.5457 0.5692 0.5003 0.5457 0.5003 0.7190 0.7570 0.7570 0.7570 0.5692 0.7190 0.5457 0.7570 0.4939 0.5457 0.5003 0.5457 0.4939 0.7570 0.7190 0.4939 0.4939 0.7190 0.5003 0.5457 0.4939 0.7570 0.5692 0.4939 0.5692 0.5457 0.5692 0.7190 0.7190 0.5003 0.4939 0.5003 0.7570 0.4939 0.5003 0.5003 0.5003 0.5692 0.5003 0.4939 0.7570 0.4939 0.7190 0.5692 0.5003 0.5692 0.4939 0.7190 0.4939 0.5003 0.7190 0.5003 0.4939 0.5457 0.7570 0.5692 0.5457 0.4939 0.5692 0.4939 0.5692 0.4939 0.5692 0.5457 0.7570 0.7570 0.5692 0.5692 0.5457 0.5003 0.5003 0.4939 0.5003 0.5003 0.7570 0.7190 0.4939 0.4939 0.5692 0.7570 0.5457 0.7190 0.7190 0.5003 0.5003 0.5457 0.7190 0.4939 0.5003 0.7190 0.5692 0.7190 0.5457 0.7190 0.5003 0.4939 0.5692 0.5457 0.7190 0.5457 0.5003 0.4939 0.4939 0.5457 0.4939 0.7190 0.4939 0.4939 0.7190 0.5003 0.5457 0.5457 0.5457 0.4939 0.5003 0.5003 0.7570 0.4939 0.4939 0.4939 0.5692 0.5692 0.5457 0.5003 0.4939 0.5003 0.5692 0.7570 0.5692 0.7570 0.5457 0.4939 0.7570 0.4939 0.4939 0.5692 0.5003 0.5003 0.7190 0.5457 0.4939 0.7570 0.7190 0.5692 0.5692 0.5692 0.4939 0.4939 0.5003 0.4939 0.5457 0.5457 0.7570 0.5457 0.5003 0.5457 0.7190 0.5457 0.5457 0.4939 0.5692 0.4939 0.5692 0.5457 0.7570 0.5003 0.5457 0.5457 0.7190 0.7190 0.7570 0.4939 0.4939 0.5003 0.5692 0.4939 0.7190 0.7190 0.4939 0.5457 0.7570 0.5003 0.7570 0.5692 0.5003 0.7190 0.7190 0.7190 0.7570 0.5692 0.4939 0.5692 0.5692 0.5457 0.4939 0.7190 0.5692 0.5003 0.7190 0.7570 0.5457 0.4939 0.5003 0.5692 0.7570 0.7190 0.7190 0.7190 0.4939 0.7570 0.7190 0.7190 0.5692 0.5692 0.4939 0.5457 0.5457 0.5003 0.5457 0.5457 0.5003 0.5003 0.5457 0.5457 0.5692 0.5457 0.5692 0.4939 0.7570 0.7570 0.5003 0.5457 0.7190 0.5457 0.7570 0.4939 0.4939 0.4939 0.5003 0.4939 0.7190 0.7570 0.7190 0.5003 0.5692 0.5457 0.5457 0.5692 0.4939 0.5003 0.5692 0.7570 0.7190 0.5457 0.5457 0.5003 0.5003 0.7570 0.7570 0.4939 0.5457 0.5457 0.5692 0.5457 0.7190 0.7190 0.7570 0.4939 0.4939 0.4939 0.7570 0.5457 0.5457 0.7190" HIT_INDICES="93 966 1786 1958 1979 3556 4436 5605 5958 5959 8987 9516 9702 9769 10116 11397 12375 13242 13268 14001 14358 14470 14942 15322 15381 15529 15551 16130 16846 16946 17387 17671 18360 18462 18664 19337 19716 19862 20759 21256 21666 21697 22048 22463 22548 23040 23558 23833 24007 25093 25150 25471 25757 26132 26269 26340 26829 27473 28679 28708 28782 28832 29430 30350 31297 31810 32616 32894 33260 53467 57069" ES_PROFILE="-0.0015 -0.0163 -0.0301 -0.0330 -0.0333 -0.0600 -0.0748 -0.0946 0.3296 0.7570 0.7159 0.7156 0.7207 0.7277 0.7294 0.7137 0.7022 0.6920 0.6960 0.6877 0.6855 0.6875 0.6831 0.6801 0.6826 0.6834 0.6864 0.6798 0.6705 0.6717 0.6670 0.6648 0.6556 0.6562 0.6551 0.6459 0.6416 0.6411 0.6278 0.6211 0.6158 0.6169 0.6125 0.6069 0.6070 0.6000 0.5924 0.5890 0.5872 0.5697 0.5697 0.5651 0.5611 0.5555 0.5539 0.5533 0.5456 0.5352 0.5149 0.5146 0.5135 0.5128 0.5027 0.4871 0.4711 0.4625 0.4488 0.4441 0.4380 0.0959 0.0350" RANK_AT_ES="5959.0000" RANK_SCORE_AT_ES="165.7959"/>
  <DTG RANKED_LIST="fpkm.rnk" TEMPLATE="sample.cls" GENESET="gene_sets.gmt#BONE_DEVELOPMENT(GO:0060348)" ES="0.7757" NES="1.2693" NP="0.0000" FDR="0.4410" FWER="0.8280" RND_ES="0.7496 0.5070 0.5070 0.5656 0.5656 0.7757 0.5656 0.7757 0.5746 0.7757 0.7496 0.7757 0.7757 0.7757 0.5656 0.5746 0.5070 0.5070 0.5070 0.5029 0.5029 0.5070 0.7757 0.5070 0.5029 0.7757 0.7757 0.5029 0.5656 0.7757 0.5746 0.5656 0.7496 0.7757 0.7496 0.5029 0.7757 0.5656 0.5029 0.5029 0.5746 0.5746 0.5029 0.7757 0.5746 0.7757 0.5029 0.5070 0.7757 0.5746 0.7757 0.7496 0.5656 0.5029 0.5070 0.7757 0.7757 0.5029 0.5070 0.5656 0.5656 0.7757 0.5029 0.7496 0.5029 0.5656 0.7496 0.5070 0.5746 0.7496 0.5029 0.5656 0.5746 0.7757 0.7757 0.5070 0.7496 0.7496 0.5656 0.5656 0.5746 0.7757 0.5070 0.5070 0.5029 0.7496 0.5029 0.5029 0.5029 0.5746 0.7496 0.5656 0.7496 0.5656 0.5746 0.7757 0.5029 0.5070 0.7496 0.5746 0.5746 0.7757 0.5070 0.7496 0.5656 0.7496 0.5746 0.7757 0.5070 0.7496 0.7757 0.7496 0.7757 0.7757 0.7496 0.5656 0.5656 0.5070 0.5746 0.5029 0.5656 0.7757 0.7757 0.7757 0.7757 0.5746 0.5029 0.7757 0.5029 0.5656 0.7757 0.7496 0.5029 0.5029 0.5029 0.5029 0.5656 0.7496 0.7496 0.7757 0.5746 0.7757 0.7757 0.7496 0.5029 0.7757 0.7496 0.7757 0.5746 0.5746 0.5029 0.5746 0.5746 0.5656 0.7757 0.7496 0.5746 0.5656 0.5656 0.5029 0.7757 0.5746 0.5656 0.5070 0.5656 0.5656 0.7496 0.7496 0.7496 0.5029 0.5746 0.7757 0.5746 0.7757 0.5656 0.7757 0.5029 0.7757 0.5029 0.7757 0.5029 0.5029 0.5656 0.7757 0.5070 0.5029 0.5070 0.7757 0.7757 0.5746 0.5656 0.5029 0.7496 0.7496 0.5746 0.5029 0.5029 0.5656 0.5029 0.7496 0.5070 0.5070 0.5029 0.7496 0.5070 0.5029 0.5070 0.5029 0.5656 0.5029 0.5070 0.7757 0.5029 0.5070 0.5070 0.5746 0.5746 0.5746 0.7757 0.5029 0.7496 0.5656 0.7496 0.7496 0.5656 0.5746 0.5746 0.5746 0.7496 0.5070 0.5656 0.5029 0.5070 0.5070 0.7757 0.5029 0.7757 0.5656 0.7496 0.5656 0.5656 0.5656 0.7496 0.7757 0.5746 0.7757 0.5070 0.5070 0.5746 0.7496 0.5746 0.7757 0.5746 0.5746 0.5070 0.7757 0.5746 0.7757 0.7757 0.7496 0.5070 0.5656 0.5029 0.5029 0.5746 0.5746 0.5029 0.5746 0.5029 0.5029 0.5746 0.7496 0.7757 0.7496 0.5746 0.5746 0.7757 0.5746 0.5656 0.7496 0.7757 0.5029 0.5029 0.7757 0.5656 0.5656 0.5070 0.7496 0.5029 0.7757 0.5070 0.5070 0.7757 0.7496 0.7757 0.5070 0.5070 0.5070 0.7757 0.7757 0.5656 0.7757 0.5029 0.5070 0.5656 0.7757 0.7757 0.5656 0.5029 0.5070 0.7496 0.5029 0.7757 0.5746 0.7757 0.5656 0.5029 0.5070 0.7496 0.5070 0.5070 0.7496 0.5070 0.5656 0.5746 0.5656 0.5029 0.5070 0.5656 0.5070 0.7757 0.5070 0.5029 0.5029 0.7496 0.5070 0.7496 0.5070 0.5656 0.5029 0.7757 0.5029 0.5029 0.5656 0.5029 0.5070 0.5656 0.5070 0.5656 0.7496 0.5656 0.5029 0.5656 0.7496 0.7496 0.7496 0.5656 0.5070 0.7757 0.5029 0.7757 0.7757 0.7757 0.5070 0.5029 0.5070 0.5746 0.5656 0.7757 0.5070 0.7757 0.5746 0.5070 0.5070 0.7757 0.7757 0.5070 0.5029 0.5746 0.7757 0.5746 0.5656 0.5746 0.5070 0.5070 0.5070 0.5746 0.7757 0.5029 0.7496 0.7496 0.5656 0.5746 0.5746 0.5656 0.7757 0.7757 0.5656 0.5656 0.5656 0.5070 0.5746 0.7757 0.5029 0.5029 0.5070 0.5070 0.5070 0.5070 0.5070 0.7496 0.7757 0.5070 0.5070 0.5746 0.5746 0.7496 0.5070 0.5070 0.7757 0.5029 0.5746 0.7757 0.5070 0.5656 0.7496 0.5746 0.7496 0.5070 0.7757 0.5070 0.5746 0.7757 0.7496 0.7496 0.7757 0.7496 0.5029 0.5070 0.7496 0.5070 0.5656 0.5070 0.5070 0.7757 0.7757 0.5029 0.5070 0.5656 0.7496 0.5746 0.5656 0.7757 0.5070 0.7496 0.5656 0.5746 0.5656 0.5029 0.5029 0.5746 0.5656 0.5029 0.7757 0.5656 0.7757 0.5070 0.5029 0.7757 0.5746 0.5746 0.7757 0.5746 0.5029 0.5746 0.5029 0.7757 0.5070 0.5070 0.7757 0.7757 0.7496 0.5070 0.7757 0.5070 0.5029 0.5656 0.5070 0.7757 0.5029 0.7757 0.7757 0.5070 0.5070 0.5656 0.5746 0.5070 0.5070 0.7496 0.5746 0.5746 0.5656 0.5746 0.5746 0.7496 0.5746 0.5746 0.5029 0.7757 0.7757 0.5070 0.5746 0.5029 0.5070 0.5656 0.7757 0.7757 0.5746 0.7757 0.5656 0.7496 0.5029 0.7757 0.5029 0.7757 0.5746 0.5029 0.5070 0.7757 0.7757 0.7757 0.5070 0.5656 0.5656 0.5656 0.5746 0.5070 0.5656 0.5656 0.5656 0.5656 0.5656 0.7496 0.7496 0.5746 0.7496 0.7496 0.5029 0.5746 0.7496 0.7496 0.5656 0.7496 0.7757 0.5656 0.5070 0.5029 0.7496 0.7496 0.5746 0.5656 0.7757 0.5746 0.5746 0.5029 0.5746 0.5656 0.5070 0.5029 0.5070 0.5656 0.7757 0.5656 0.5070 0.5656 0.5656 0.7757 0.5070 0.7757 0.5070 0.7496 0.5070 0.5029 0.5029 0.5746 0.7496 0.7496 0.7757 0.5656 0.5070 0.5656 0.5029 0.5746 0.5656 0.5746 0.5029 0.5746 0.7496 0.5070 0.5656 0.7757 0.5029 0.5656 0.5656 0.7496 0.5029 0.5746 0.7757 0.5656 0.7757 0.5070 0.5029 0.5656 0.5746 0.7496 0.7757 0.5070 0.5656 0.5746 0.7496 0.5070 0.5656 0.7757 0.5070 0.5070 0.5746 0.7496 0.7496 0.7757 0.5029 0.5746 0.7496 0.7496 0.7496 0.5029 0.5070 0.5656 0.7496 0.5656 0.5656 0.5029 0.7496 0.7757 0.5746 0.7757 0.7757 0.7757 0.5070 0.5029 0.5656 0.5029 0.5746 0.7496 0.5029 0.5029 0.5070 0.5656 0.5746 0.5746 0.5070 0.7496 0.5746 0.7757 0.7757 0.7757 0.5070 0.5029 0.7757 0.5746 0.5656 0.7496 0.5656 0.5656 0.7757 0.5746 0.5029 0.5656 0.5029 0.7757 0.5029 0.5746 0.5656 0.5656 0.5656 0.5029 0.7757 0.5746 0.7757 0.7757 0.7757 0.5746 0.5656 0.5656 0.5746 0.7496 0.5656 0.5070 0.7757 0.5746 0.5656 0.5746 0.5029 0.7757 0.7757 0.7757 0.7496 0.5746 0.5746 0.5746 0.5656 0.5070 0.5746 0.5070 0.5746 0.5656 0.5656 0.5070 0.5656 0.5070 0.5746 0.5746 0.5746 0.5656 0.5070 0.5746 0.5070 0.7496 0.7757 0.7757 0.7757 0.5656 0.7496 0.5746 0.7757 0.5029 0.5746 0.5070 0.5746 0.5029 0.7757 0.7496 0.5029 0.5029 0.7496 0.5070 0.5746 0.5029 0.7757 0.5656 0.5029 0.5656 0.5746 0.5656 0.7496 0.7496 0.5070 0.5029 0.5070 0.7757 0.5029 0.5070 0.5070 0.5070 0.5656 0.5070 0.5029 0.7757 0.5029 0.7496 0.5656 0.5070 0.5656 0.5029 0.7496 0.5029 0.5070 0.7496 0.5070 0.5029 0.5746 0.7757 0.5656 0.5746 0.5029 0.5656 0.5029 0.5656 0.5029 0.5656 0.5746 0.7757 0.7757 0.5656 0.5656 0.5746 0.5070 0.5070 0.5029 0.5070 0.5070 0.7757 0.7496 0.5029 0.5029 0.5656 0.7757 0.5746 0.7496 0.7496 0.5070 0.5070 0.5746 0.7496 0.5029 0.5070 0.7496 0.5656 0.7496 0.5746 0.7496 0.5070 0.5029 0.5656 0.5746 0.7496 0.5746 0.5070 0.5029 0.5029 0.5746 0.5029 0.7496 0.5029 0.5029 0.7496 0.5070 0.5746 0.5746 0.5746 0.5029 0.5070 0.5070 0.7757 0.5029 0.5029 0.5029 0.5656 0.5656 0.5746 0.5070 0.5029 0.5070 0.5656 0.7757 0.5656 0.7757 0.5746 0.5029 0.7757 0.5029 0.5029 0.5656 0.5070 0.5070 0.7496 0.5746 0.5029 0.7757 0.7496 0.5656 0.5656 0.5656 0.5029 0.5029 0.5070 0.5029 0.5746 0.5746 0.7757 0.5746 0.5070 0.5746 0.7496 0.5746 0.5746 0.5029 0.5656 0.5029 0.5656 0.5746 0.7757 0.5070 0.5746 0.5746 0.7496 0.7496 0.7757 0.5029 0.5029 0.5070 0.5656 0.5029 0.7496 0.7496 0.5029 0.5746 0.7757 0.5070 0.7757 0.5656 0.5070 0.7496 0.7496 0.7496 0.7757 0.5656 0.5029 0.5656 0.5656 0.5746 0.5029 0.7496 0.5656 0.5070 0.7496 0.7757 0.5746 0.5029 0.5070 0.5656 0.7757 0.7496 0.7496 0.7496 0.5029 0.7757 0.7496 0.7496 0.5656 0.5656 0.5029 0.5746 0.5746 0.5070 0.5746 0.5746 0.5070 0.5070 0.5746 0.5746 0.5656 0.5746 0.5656 0.5029 0.7757 0.7757 0.5070 0.5746 0.7496 0.5746 0.7757 0.5029 0.5029 0.5029 0.5070 0.5029 0.7496 0.7757 0.7496 0.5070 0.5656 0.5746 0.5746 0.5656 0.5029 0.5070 0.5656 0.7757 0.7496 0.5746 0.5746 0.5070 0.5070 0.7757 0.7757 0.5029 0.5746 0.5746 0.5656 0.5746 0.7496 0.7496 0.7757 0.5029 0.5029 0.5029 0.7757 0.5746 0.5746 0.7496" HIT_INDICES="296 830 1300 1424 1754 1923 2866 3261 3487 3976 4383 4518 4849 5357 5627 5904 5935 5940 5972 6051 6064 6142 6202 6216 6239 6282 6635 6918 6928 7134 7169 7217 7260 7313 7322 7343 7604 7787 7967 8109 8177 8288 8339 8380 8445 8795 9498 9880 9914 10098 10114 10124 10347 10430 10580 10712 10768 10811 10943 10998 11066 11139 11339 11951 12908 12925 13039 13251 13345 13386 13556 13956 14175 14626 14866 15112 15248 15435 15637 15660 15678 15698 15712 15883 15922 16055 16138 16149 17127 17300 17552 17844 17945 17948 18004 18006 18343 18361 18462 18641 18737 18747 18904 19143 19272 19624 19633 19763 19877 19946 20061 20413 21085 21166 21228 21457 21632 21805 21879 21991 22697 22699 22934 23080 23122 23203 23322 23391 23479 23543 23586 23738 23890 23892 23897 24037 24256 24352 24496 25120 25502 25646 25754 25851 25903 26409 26569 26622 26770 26771 26869 26903 27035 27189 27234 27588 27654 27715 27819 27917 27973 28158 28202 28488 28524 28631 28831 28897 28911 28956 29011 29387 29430 29432 29447 30384 33164 34218 38998 43234 44316 44602 47802 48976 54973 57220" ES_PROFILE="-0.0050 -0.0141 -0.0220 -0.0241 -0.0297 -0.0325 -0.0485 -0.0551 -0.0590 -0.0672 -0.0741 -0.0764 -0.0820 -0.0906 -0.0951 0.1000 0.2428 0.3755 0.4693 0.5241 0.5767 0.6117 0.6395 0.6672 0.6925 0.7144 0.7190 0.7221 0.7296 0.7326 0.7382 0.7433 0.7482 0.7528 0.7580 0.7630 0.7630 0.7639 0.7645 0.7656 0.7678 0.7691 0.7714 0.7738 0.7757 0.7724 0.7627 0.7582 0.7596 0.7583 0.7599 0.7617 0.7597 0.7600 0.7591 0.7586 0.7593 0.7602 0.7595 0.7602 0.7606 0.7609 0.7590 0.7499 0.7349 0.7358 0.7350 0.7325 0.7320 0.7324 0.7306 0.7248 0.7221 0.7154 0.7122 0.7089 0.7075 0.7052 0.7026 0.7030 0.7036 0.7040 0.7046 0.7025 0.7027 0.7012 0.7006 0.7012 0.6853 0.6831 0.6795 0.6752 0.6741 0.6747 0.6744 0.6750 0.6699 0.6702 0.6691 0.6666 0.6656 0.6660 0.6639 0.6604 0.6588 0.6533 0.6537 0.6520 0.6506 0.6499 0.6485 0.6430 0.6321 0.6311 0.6305 0.6271 0.6245 0.6220 0.6211 0.6196 0.6080 0.6083 0.6047 0.6026 0.6022 0.6012 0.5995 0.5986 0.5975 0.5967 0.5963 0.5940 0.5917 0.5920 0.5922 0.5902 0.5867 0.5854 0.5832 0.5729 0.5666 0.5644 0.5628 0.5613 0.5606 0.5522 0.5497 0.5490 0.5466 0.5468 0.5452 0.5448 0.5427 0.5402 0.5396 0.5337 0.5327 0.5318 0.5301 0.5286 0.5277 0.5247 0.5240 0.5192 0.5187 0.5169 0.5136 0.5125 0.5123 0.5116 0.5107 0.5043 0.5036 0.5036 0.5034 0.4875 0.4403 0.4225 0.3414 0.2696 0.2513 0.2464 0.1922 0.1723 0.0706 0.0325" RANK_AT_ES="8445.0000" RANK_SCORE_AT_ES="4.7505"/>
  <DTG RANKED_LIST="fpkm.rnk" TEMPLATE="sample.cls" GENESET="gene_sets.gmt#REGULATION_OF_CALCIUM_MEDIATED_SIGNALING(GO:0050848)" ES="0.8000" NES="1.2693" NP="0.1410" FDR="0.4411" FWER="0.8280" RND_ES="0.8120 0.5259 0.5259 0.5602 0.5602 0.8000 0.5602 0.8000 0.5708 0.8000 0.8120 0.8000 0.8000 0.8000 0.5602 0.5708 0.5259 0.5259 0.5259 0.5277 0.5277 0.5259 0.8000 0.5259 0.5277 0.8000 0.8000 0.5277 0.5602 0.8000 0.5708 0.5602 0.8120 0.8000 0.8120 0.5277 0.8000 0.5602 0.5277 0.5277 0.5708 0.5708 0.5277 0.8000 0.5708 0.8000 0.5277 0.5259 0.8000 0.5708 0.8000 0.8120 0.5602 0.5277 0.5259 0.8000 0.8000 0.5277 0.5259 0.5602 0.5602 0.8000 0.5277 0.8120 0.5277 0.5602 0.8120 0.5259 0.5708 0.8120 0.5277 0.5602 0.5708 0.8000 0.8000 0.5259 0.8120 0.8120 0.5602 0.5602 0.5708 0.8000 0.5259 0.5259 0.5277 0.8120 0.5277 0.5277 0.5277 0.5708 0.8120 0.5602 0.8120 0.5602 0.5708 0.8000 0.5277 0.5259 0.8120 0.5708 0.5708 0.8000 0.5259 0.8120 0.5602 0.8120 0.5708 0.8000 0.5259 0.8120 0.8000 0.8120 0.8000 0.8000 0.8120 0.5602 0.5602 0.5259 0.5708 0.5277 0.5602 0.8000 0.8000 0.8000 0.8000 0.5708 0.5277 0.8000 0.5277 0.5602 0.8000 0.8120 0.5277 0.5277 0.5277 0.5277 0.5602 0.8120 0.8120 0.8000 0.5708 0.8000 0.8000 0.8120 0.5277 0.8000 0.8120 0.8000 0.5708 0.5708 0.5277 0.5708 0.5708 0.5602 0.8000 0.8120 0.5708 0.5602 0.5602 0.5277 0.8000 0.5708 0.5602 0.5259 0.5602 0.5602 0.8120 0.8120 0.8120 0.5277 0.5708 0.8000 0.5708 0.8000 0.5602 0.8000 0.5277 0.8000 0.5277 0.8000 0.5277 0.5277 0.5602 0.8000 0.5259 0.5277 0.5259 0.8000 0.8000 0.5708 0.5602 0.5277 0.8120 0.8120 0.5708 0.5277 0.5277 0.5602 0.5277 0.8120 0.5259 0.5259 0.5277 0.8120 0.5259 0.5277 0.5259 0.5277 0.5602 0.5277 0.5259 0.8000 0.5277 0.5259 0.5259 0.5708 0.5708 0.5708 0.8000 0.5277 0.8120 0.5602 0.8120 0.8120 0.5602 0.5708 0.5708 0.5708 0.8120 0.5259 0.5602 0.5277 0.5259 0.5259 0.8000 0.5277 0.8000 0.5602 0.8120 0.5602 0.5602 0.5602 0.8120 0.8000 0.5708 0.8000 0.5259 0.5259 0.5708 0.8120 0.5708 0.8000 0.5708 0.5708 0.5259 0.8000 0.5708 0.8000 0.8000 0.8120 0.5259 0.5602 0.5277 0.5277 0.5708 0.5708 0.5277 0.5708 0.5277 0.5277 0.5708 0.8120 0.8000 0.8120 0.5708 0.5708 0.8000 0.5708 0.5602 0.8120 0.8000 0.5277 0.5277 0.8000 0.5602 0.5602 0.5259 0.8120 0.5277 0.8000 0.5259 0.5259 0.8000 0.8120 0.8000 0.5259 0.5259 0.5259 0.8000 0.8000 0.5602 0.8000 0.5277 0.5259 0.5602 0.8000 0.8000 0.5602 0.5277 0.5259 0.8120 0.5277 0.8000 0.5708 0.8000 0.5602 0.5277 0.5259 0.8120 0.5259 0.5259 0.8120 0.5259 0.5602 0.5708 0.5602 0.5277 0.5259 0.5602 0.5259 0.8000 0.5259 0.5277 0.5277 0.8120 0.5259 0.8120 0.5259 0.5602 0.5277 0.8000 0.5277 0.5277 0.5602 0.5277 0.5259 0.5602 0.5259 0.5602 0.8120 0.5602 0.5277 0.5602 0.8120 0.8120 0.8120 0.5602 0.5259 0.8000 0.5277 0.8000 0.8000 0.8000 0.5259 0.5277 0.5259 0.5708 0.5602 0.8000 0.5259 0.8000 0.5708 0.5259 0.5259 0.8000 0.8000 0.5259 0.5277 0.5708 0.8000 0.5708 0.5602 0.5708 0.5259 0.5259 0.5259 0.5708 0.8000 0.5277 0.8120 0.8120 0.5602 0.5708 0.5708 0.5602 0.8000 0.8000 0.5602 0.5602 0.5602 0.5259 0.5708 0.8000 0.5277 0.5277 0.5259 0.5259 0.5259 0.5259 0.5259 0.8120 0.8000 0.5259 0.5259 0.5708 0.5708 0.8120 0.5259 0.5259 0.8000 0.5277 0.5708 0.8000 0.5259 0.5602 0.8120 0.5708 0.8120 0.5259 0.8000 0.5259 0.5708 0.8000 0.8120 0.8120 0.8000 0.8120 0.5277 0.5259 0.8120 0.5259 0.5602 0.5259 0.5259 0.8000 0.8000 0.5277 0.5259 0.5602 0.8120 0.5708 0.5602 0.8000 0.5259 0.8120 0.5602 0.5708 0.5602 0.5277 0.5277 0.5708 0.5602 0.5277 0.8000 0.5602 0.8000 0.5259 0.5277 0.8000 0.5708 0.5708 0.8000 0.5708 0.5277 0.5708 0.5277 0.8000 0.5259 0.5259 0.8000 0.8000 0.8120 0.5259 0.8000 0.5259 0.5277 0.5602 0.5259 0.8000 0.5277 0.8000 0.8000 0.5259 0.5259 0.5602 0.5708 0.5259 0.5259 0.8120 0.5708 0.5708 0.5602 0.5708 0.5708 0.8120 0.5708 0.5708 0.5277 0.8000 0.8000 0.5259 0.5708 0.5277 0.5259 0.5602 0.8000 0.8000 0.5708 0.8000 0.5602 0.8120 0.5277 0.8000 0.5277 0.8000 0.5708 0.5277 0.5259 0.8000 0.8000 0.8000 0.5259 0.5602 0.5602 0.5602 0.5708 0.5259 0.5602 0.5602 0.5602 0.5602 0.5602 0.8120 0.8120 0.5708 0.8120 0.8120 0.5277 0.5708 0.8120 0.8120 0.5602 0.8120 0.8000 0.5602 0.5259 0.5277 0.8120 0.8120 0.5708 0.5602 0.8000 0.5708 0.5708 0.5277 0.5708 0.5602 0.5259 0.5277 0.5259 0.5602 0.8000 0.5602 0.5259 0.5602 0.5602 0.8000 0.5259 0.8000 0.5259 0.8120 0.5259 0.5277 0.5277 0.5708 0.8120 0.8120 0.8000 0.5602 0.5259 0.5602 0.5277 0.5708 0.5602 0.5708 0.5277 0.5708 0.8120 0.5259 0.5602 0.8000 0.5277 0.5602 0.5602 0.8120 0.5277 0.5708 0.8000 0.5602 0.8000 0.5259 0.5277 0.5602 0.5708 0.8120 0.8000 0.5259 0.5602 0.5708 0.8120 0.5259 0.5602 0.8000 0.5259 0.5259 0.5708 0.8120 0.8120 0.8000 0.5277 0.5708 0.8120 0.8120 0.8120 0.5277 0.5259 0.5602 0.8120 0.5602 0.5602 0.5277 0.8120 0.8000 0.5708 0.8000 0.8000 0.8000 0.5259 0.5277 0.5602 0.5277 0.5708 0.8120 0.5277 0.5277 0.5259 0.5602 0.5708 0.5708 0.5259 0.8120 0.5708 0.8000 0.8000 0.8000 0.5259 0.5277 0.8000 0.5708 0.5602 0.8120 0.5602 0.5602 0.8000 0.5708 0.5277 0.5602 0.5277 0.8000 0.5277 0.5708 0.5602 0.5602 0.5602 0.5277 0.8000 0.5708 0.8000 0.8000 0.8000 0.5708 0.5602 0.5602 0.5708 0.8120 0.5602 0.5259 0.8000 0.5708 0.5602 0.5708 0.5277 0.8000 0.8000 0.8000 0.8120 0.5708 0.5708 0.5708 0.5602 0.5259 0.5708 0.5259 0.5708 0.5602 0.5602 0.5259 0.5602 0.5259 0.5708 0.5708 0.5708 0.5602 0.5259 0.5708 0.5259 0.8120 0.8000 0.8000 0.8000 0.5602 0.8120 0.5708 0.8000 0.5277 0.5708 0.5259 0.5708 0.5277 0.8000 0.8120 0.5277 0.5277 0.8120 0.5259 0.5708 0.5277 0.8000 0.5602 0.5277 0.5602 0.5708 0.5602 0.8120 0.8120 0.5259 0.5277 0.5259 0.8000 0.5277 0.5259 0.5259 0.5259 0.5602 0.5259 0.5277 0.8000 0.5277 0.8120 0.5602 0.5259 0.5602 0.5277 0.8120 0.5277 0.5259 0.8120 0.5259 0.5277 0.5708 0.8000 0.5602 0.5708 0.5277 0.5602 0.5277 0.5602 0.5277 0.5602 0.5708 0.8000 0.8000 0.5602 0.5602 0.5708 0.5259 0.5259 0.5277 0.5259 0.5259 0.8000 0.8120 0.5277 0.5277 0.5602 0.8000 0.5708 0.8120 0.8120 0.5259 0.5259 0.5708 0.8120 0.5277 0.5259 0.8120 0.5602 0.8120 0.5708 0.8120 0.5259 0.5277 0.5602 0.5708 0.8120 0.5708 0.5259 0.5277 0.5277 0.5708 0.5277 0.8120 0.5277 0.5277 0.8120 0.5259 0.5708 0.5708 0.5708 0.5277 0.5259 0.5259 0.8000 0.5277 0.5277 0.5277 0.5602 0.5602 0.5708 0.5259 0.5277 0.5259 0.5602 0.8000 0.5602 0.8000 0.5708 0.5277 0.8000 0.5277 0.5277 0.5602 0.5259 0.5259 0.8120 0.5708 0.5277 0.8000 0.8120 0.5602 0.5602 0.5602 0.5277 0.5277 0.5259 0.5277 0.5708 0.5708 0.8000 0.5708 0.5259 0.5708 0.8120 0.5708 0.5708 0.5277 0.5602 0.5277 0.5602 0.5708 0.8000 0.5259 0.5708 0.5708 0.8120 0.8120 0.8000 0.5277 0.5277 0.5259 0.5602 0.5277 0.8120 0.8120 0.5277 0.5708 0.8000 0.5259 0.8000 0.5602 0.5259 0.8120 0.8120 0.8120 0.8000 0.5602 0.5277 0.5602 0.5602 0.5708 0.5277 0.8120 0.5602 0.5259 0.8120 0.8000 0.5708 0.5277 0.5259 0.5602 0.8000 0.8120 0.8120 0.8120 0.5277 0.8000 0.8120 0.8120 0.5602 0.5602 0.5277 0.5708 0.5708 0.5259 0.5708 0.5708 0.5259 0.5259 0.5708 0.5708 0.5602 0.5708 0.5602 0.5277 0.8000 0.8000 0.5259 0.5708 0.8120 0.5708 0.8000 0.5277 0.5277 0.5277 0.5259 0.5277 0.8120 0.8000 0.8120 0.5259 0.5602 0.5708 0.5708 0.5602 0.5277 0.5259 0.5602 0.8000 0.8120 0.5708 0.5708 0.5259 0.5259 0.8000 0.8000 0.5277 0.5708 0.5708 0.5602 0.5708 0.8120 0.8120 0.8000 0.5277 0.5277 0.5277 0.8000 0.5708 0.5708 0.8120" HIT_INDICES="776 2190 2498 2691 3237 3685 3760 4866 5424 5856 6560 6639 6654 6706 7103 7426 7544 7979 9543 10116 10245 10309 10429 10887 12409 12925 13649 13707 13771 14027 14576 14727 14745 15094 15321 15922 16228 16240 16610 17187 17559 17630 17841 18493 18620 19008 19067 19633 20384 20968 21506 22046 22480 22874 23002 23921 24297 24912 25767 25985 26256 26402 26802 28049 28376 28435 28660 29538 29559 30266 35513 37512 38084 42439 43015 43624 45165 52308 54464" ES_PROFILE="-0.0131 -0.0370 -0.0422 -0.0455 -0.0547 -0.0622 -0.0635 -0.0822 -0.0916 0.7183 0.7288 0.7474 0.7666 0.7840 0.7895 0.7934 0.8000 0.7995 0.7770 0.7708 0.7721 0.7744 0.7756 0.7709 0.7474 0.7409 0.7306 0.7316 0.7324 0.7300 0.7225 0.7217 0.7231 0.7188 0.7166 0.7079 0.7042 0.7054 0.7006 0.6921 0.6870 0.6871 0.6847 0.6748 0.6737 0.6682 0.6682 0.6596 0.6478 0.6388 0.6305 0.6220 0.6154 0.6094 0.6078 0.5928 0.5870 0.5770 0.5629 0.5596 0.5553 0.5532 0.5467 0.5257 0.5203 0.5194 0.5157 0.5009 0.5005 0.4886 0.3998 0.3659 0.3563 0.2826 0.2728 0.2626 0.2365 0.1156 0.0791" RANK_AT_ES="7544.0000" RANK_SCORE_AT_ES="7.1638"/>
  <DTG RANKED_LIST="fpkm.rnk" TEMPLATE="sample.cls" GENESET="gene_sets.gmt#REGULATION_OF_PLATELET_ACTIVATION(GO:0010543)" ES="0.8461" NES="1.2694" NP="0.1410" FDR="0.4413" FWER="0.8280" RND_ES="0.8741 0.5472 0.5472 0.5753 0.5753 0.8461 0.5753 0.8461 0.6286 0.8461 0.8741 0.8461 0.8461 0.8461 0.5753 0.6286 0.5472 0.5472 0.5472 0.5463 0.5463 0.5472 0.8461 0.5472 0.5463 0.8461 0.8461 0.5463 0.5753 0.8461 0.6286 0.5753 0.8741 0.8461 0.8741 0.5463 0.8461 0.5753 0.5463 0.5463 0.6286 0.6286 0.5463 0.8461 0.6286 0.8461 0.5463 0.5472 0.8461 0.6286 0.8461 0.8741 0.5753 0.5463 0.5472 0.8461 0.8461 0.5463 0.5472 0.5753 0.5753 0.8461 0.5463 0.8741 0.5463 0.5753 0.8741 0.5472 0.6286 0.8741 0.5463 0.5753 0.6286 0.8461 0.8461 0.5472 0.8741 0.8741 0.5753 0.5753 0.6286 0.8461 0.5472 0.5472 0.5463 0.8741 0.5463 0.5463 0.5463 0.6286 0.8741 0.5753 0.8741 0.5753 0.6286 0.8461 0.5463 0.5472 0.8741 0.6286 0.6286 0.8461 0.5472 0.8741 0.5753 0.8741 0.6286 0.8461 0.5472 0.8741 0.8461 0.8741 0.8461 0.8461 0.8741 0.5753 0.5753 0.5472 0.6286 0.5463 0.5753 0.8461 0.8461 0.8461 0.8461 0.6286 0.5463 0.8461 0.5463 0.5753 0.8461 0.8741 0.5463 0.5463 0.5463 0.5463 0.5753 0.8741 0.8741 0.8461 0.6286 0.8461 0.8461 0.8741 0.5463 0.8461 0.8741 0.8461 0.6286 0.6286 0.5463 0.6286 0.6286 0.5753 0.8461 0.8741 0.6286 0.5753 0.5753 0.5463 0.8461 0.6286 0.5753 0.5472 0.5753 0.5753 0.8741 0.8741 0.8741 0.5463 0.6286 0.8461 0.6286 0.8461 0.5753 0.8461 0.5463 0.8461 0.5463 0.8461 0.5463 0.5463 0.5753 0.8461 0.5472 0.5463 0.5472 0.8461 0.8461 0.6286 0.5753 0.5463 0.8741 0.8741 0.6286 0.5463 0.5463 0.5753 0.5463 0.8741 0.5472 0.5472 0.5463 0.8741 0.5472 0.5463 0.5472 0.5463 0.5753 0.5463 0.5472 0.8461 0.5463 0.5472 0.5472 0.6286 0.6286 0.6286 0.8461 0.5463 0.8741 0.5753 0.8741 0.8741 0.5753 0.6286 0.6286 0.6286 0.8741 0.5472 0.5753 0.5463 0.5472 0.5472 0.8461 0.5463 0.8461 0.5753 0.8741 0.5753 0.5753 0.5753 0.8741 0.8461 0.6286 0.8461 0.5472 0.5472 0.6286 0.8741 0.6286 0.8461 0.6286 0.6286 0.5472 0.8461 0.6286 0.8461 0.8461 0.8741 0.5472 0.5753 0.5463 0.5463 0.6286 0.6286 0.5463 0.6286 0.5463 0.5463 0.6286 0.8741 0.8461 0.8741 0.6286 0.6286 0.8461 0.6286 0.5753 0.8741 0.8461 0.5463 0.5463 0.8461 0.5753 0.5753 0.5472 0.8741 0.5463 0.8461 0.5472 0.5472 0.8461 0.8741 0.8461 0.5472 0.5472 0.5472 0.8461 0.8461 0.5753 0.8461 0.5463 0.5472 0.5753 0.8461 0.8461 0.5753 0.5463 0.5472 0.8741 0.5463 0.8461 0.6286 0.8461 0.5753 0.5463 0.5472 0.8741 0.5472 0.5472 0.8741 0.5472 0.5753 0.6286 0.5753 0.5463 0.5472 0.5753 0.5472 0.8461 0.5472 0.5463 0.5463 0.8741 0.5472 0.8741 0.5472 0.5753 0.5463 0.8461 0.5463 0.5463 0.5753 0.5463 0.5472 0.5753 0.5472 0.5753 0.8741 0.5753 0.5463 0.5753 0.8741 0.8741 0.8741 0.5753 0.5472 0.8461 0.5463 0.8461 0.8461 0.8461 0.5472 0.5463 0.5472 0.6286 0.5753 0.8461 0.5472 0.8461 0.6286 0.5472 0.5472 0.8461 0.8461 0.5472 0.5463 0.6286 0.8461 0.6286 0.5753 0.6286 0.5472 0.5472 0.5472 0.6286 0.8461 0.5463 0.8741 0.8741 0.5753 0.6286 0.6286 0.5753 0.8461 0.8461 0.5753 0.5753 0.5753 0.5472 0.6286 0.8461 0.5463 0.5463 0.5472 0.5472 0.5472 0.5472 0.5472 0.8741 0.8461 0.5472 0.5472 0.6286 0.6286 0.8741 0.5472 0.5472 0.8461 0.5463 0.6286 0.8461 0.5472 0.5753 0.8741 0.6286 0.8741 0.5472 0.8461 0.5472 0.6286 0.8461 0.8741 0.8741 0.8461 0.8741 0.5463 0.5472 0.8741 0.5472 0.5753 0.5472 0.5472 0.8461 0.8461 0.5463 0.5472 0.5753 0.8741 0.6286 0.5753 0.8461 0.5472 0.8741 0.5753 0.6286 0.5753 0.5463 0.5463 0.6286 0.5753 0.5463 0.8461 0.5753 0.8461 0.5472 0.5463 0.8461 0.6286 0.6286 0.8461 0.6286 0.5463 0.6286 0.5463 0.8461 0.5472 0.5472 0.8461 0.8461 0.8741 0.5472 0.8461 0.5472 0.5463 0.5753 0.5472 0.8461 0.5463 0.8461 0.8461 0.5472 0.5472 0.5753 0.6286 0.5472 0.5472 0.8741 0.6286 0.6286 0.5753 0.6286 0.6286 0.8741 0.6286 0.6286 0.5463 0.8461 0.8461 0.5472 0.6286 0.5463 0.5472 0.5753 0.8461 0.8461 0.6286 0.8461 0.5753 0.8741 0.5463 0.8461 0.5463 0.8461 0.6286 0.5463 0.5472 0.8461 0.8461 0.8461 0.5472 0.5753 0.5753 0.5753 0.6286 0.5472 0.5753 0.5753 0.5753 0.5753 0.5753 0.8741 0.8741 0.6286 0.8741 0.8741 0.5463 0.6286 0.8741 0.8741 0.5753 0.8741 0.8461 0.5753 0.5472 0.5463 0.8741 0.8741 0.6286 0.5753 0.8461 0.6286 0.6286 0.5463 0.6286 0.5753 0.5472 0.5463 0.5472 0.5753 0.8461 0.5753 0.5472 0.5753 0.5753 0.8461 0.5472 0.8461 0.5472 0.8741 0.5472 0.5463 0.5463 0.6286 0.8741 0.8741 0.8461 0.5753 0.5472 0.5753 0.5463 0.6286 0.5753 0.6286 0.5463 0.6286 0.8741 0.5472 0.5753 0.8461 0.5463 0.5753 0.5753 0.8741 0.5463 0.6286 0.8461 0.5753 0.8461 0.5472 0.5463 0.5753 0.6286 0.8741 0.8461 0.5472 0.5753 0.6286 0.8741 0.5472 0.5753 0.8461 0.5472 0.5472 0.6286 0.8741 0.8741 0.8461 0.5463 0.6286 0.8741 0.8741 0.8741 0.5463 0.5472 0.5753 0.8741 0.5753 0.5753 0.5463 0.8741 0.8461 0.6286 0.8461 0.8461 0.8461 0.5472 0.5463 0.5753 0.5463 0.6286 0.8741 0.5463 0.5463 0.5472 0.5753 0.6286 0.6286 0.5472 0.8741 0.6286 0.8461 0.8461 0.8461 0.5472 0.5463 0.8461 0.6286 0.5753 0.8741 0.5753 0.5753 0.8461 0.6286 0.5463 0.5753 0.5463 0.8461 0.5463 0.6286 0.5753 0.5753 0.5753 0.5463 0.8461 0.6286 0.8461 0.8461 0.8461 0.6286 0.5753 0.5753 0.6286 0.8741 0.5753 0.5472 0.8461 0.6286 0.5753 0.6286 0.5463 0.8461 0.8461 0.8461 0.8741 0.6286 0.6286 0.6286 0.5753 0.5472 0.6286 0.5472 0.6286 0.5753 0.5753 0.5472 0.5753 0.5472 0.6286 0.6286 0.6286 0.5753 0.5472 0.6286 0.5472 0.8741 0.8461 0.8461 0.8461 0.5753 0.8741 0.6286 0.8461 0.5463 0.6286 0.5472 0.6286 0.5463 0.8461 0.8741 0.5463 0.5463 0.8741 0.5472 0.6286 0.5463 0.8461 0.5753 0.5463 0.5753 0.6286 0.5753 0.8741 0.8741 0.5472 0.5463 0.5472 0.8461 0.5463 0.5472 0.5472 0.5472 0.5753 0.5472 0.5463 0.8461 0.5463 0.8741 0.5753 0.5472 0.5753 0.5463 0.8741 0.5463 0.5472 0.8741 0.5472 0.5463 0.6286 0.8461 0.5753 0.6286 0.5463 0.5753 0.5463 0.5753 0.5463 0.5753 0.6286 0.8461 0.8461 0.5753 0.5753 0.6286 0.5472 0.5472 0.5463 0.5472 0.5472 0.8461 0.8741 0.5463 0.5463 0.5753 0.8461 0.6286 0.8741 0.8741 0.5472 0.5472 0.6286 0.8741 0.5463 0.5472 0.8741 0.5753 0.8741 0.6286 0.8741 0.5472 0.5463 0.5753 0.6286 0.8741 0.6286 0.5472 0.5463 0.5463 0.6286 0.5463 0.8741 0.5463 0.5463 0.8741 0.5472 0.6286 0.6286 0.6286 0.5463 0.5472 0.5472 0.8461 0.5463 0.5463 0.5463 0.5753 0.5753 0.6286 0.5472 0.5463 0.5472 0.5753 0.8461 0.5753 0.8461 0.6286 0.5463 0.8461 0.5463 0.5463 0.5753 0.5472 0.5472 0.8741 0.6286 0.5463 0.8461 0.8741 0.5753 0.5753 0.5753 0.5463 0.5463 0.5472 0.5463 0.6286 0.6286 0.8461 0.6286 0.5472 0.6286 0.8741 0.6286 0.6286 0.5463 0.5753 0.5463 0.5753 0.6286 0.8461 0.5472 0.6286 0.6286 0.8741 0.8741 0.8461 0.5463 0.5463 0.5472 0.5753 0.5463 0.8741 0.8741 0.5463 0.6286 0.8461 0.5472 0.8461 0.5753 0.5472 0.8741 0.8741 0.8741 0.8461 0.5753 0.5463 0.5753 0.5753 0.6286 0.5463 0.8741 0.5753 0.5472 0.8741 0.8461 0.6286 0.5463 0.5472 0.5753 0.8461 0.8741 0.8741 0.8741 0.5463 0.8461 0.8741 0.8741 0.5753 0.5753 0.5463 0.6286 0.6286 0.5472 0.6286 0.6286 0.5472 0.5472 0.6286 0.6286 0.5753 0.6286 0.5753 0.5463 0.8461 0.8461 0.5472 0.6286 0.8741 0.6286 0.8461 0.5463 0.5463 0.5463 0.5472 0.5463 0.8741 0.8461 0.8741 0.5472 0.5753 0.6286 0.6286 0.5753 0.5463 0.5472 0.5753 0.8461 0.8741 0.6286 0.6286 0.5472 0.5472 0.8461 0.8461 0.5463 0.6286 0.6286 0.5753 0.6286 0.8741 0.8741 0.8461 0.5463 0.5463 0.5463 0.8461 0.6286 0.6286 0.8741" HIT_INDICES="2127 3685 4210 5877 6617 6758 7504 7543 7546 10643 10901 13992 14390 18255 20077 20361 21948 22874 24797 25366 27033 27454 27503 28017 28782 28869 29490 29609 32840 53579 55260" ES_PROFILE="-0.0360 -0.0623 -0.0711 0.7685 0.7902 0.8161 0.8183 0.8319 0.8461 0.7989 0.7995 0.7504 0.7466 0.6832 0.6539 0.6506 0.6249 0.6103 0.5786 0.5696 0.5418 0.5351 0.5346 0.5261 0.5133 0.5119 0.5015 0.4995 0.4448 0.0940 0.0656" RANK_AT_ES="7546.0000" RANK_SCORE_AT_ES="7.1599"/>
  <DTG RANKED_LIST="fpkm.rnk" TEMPLATE="sample.cls" GENESET="gene_sets.gmt#EYE_PHOTORECEPTOR_CELL_DIFFERENTIATION(GO:0001754)" ES="0.8197" NES="1.2694" NP="0.1410" FDR="0.4414" FWER="0.8280" RND_ES="0.9245 0.5003 0.5003 0.5872 0.5872 0.8197 0.5872 0.8197 0.5689 0.8197 0.9245 0.8197 0.8197 0.8197 0.5872 0.5689 0.5003 0.5003 0.5003 0.5050 0.5050 0.5003 0.8197 0.5003 0.5050 0.8197 0.8197 0.5050 0.5872 0.8197 0.5689 0.5872 0.9245 0.8197 0.9245 0.5050 0.8197 0.5872 0.5050 0.5050 0.5689 0.5689 0.5050 0.8197 0.5689 0.8197 0.5050 0.5003 0.8197 0.5689 0.8197 0.9245 0.5872 0.5050 0.5003 0.8197 0.8197 0.5050 0.5003 0.5872 0.5872 0.8197 0.5050 0.9245 0.5050 0.5872 0.9245 0.5003 0.5689 0.9245 0.5050 0.5872 0.5689 0.8197 0.8197 0.5003 0.9245 0.9245 0.5872 0.5872 0.5689 0.8197 0.5003 0.5003 0.5050 0.9245 0.5050 0.5050 0.5050 0.5689 0.9245 0.5872 0.9245 0.5872 0.5689 0.8197 0.5050 0.5003 0.9245 0.5689 0.5689 0.8197 0.5003 0.9245 0.5872 0.9245 0.5689 0.8197 0.5003 0.9245 0.8197 0.9245 0.8197 0.8197 0.9245 0.5872 0.5872 0.5003 0.5689 0.5050 0.5872 0.8197 0.8197 0.8197 0.8197 0.5689 0.5050 0.8197 0.5050 0.5872 0.8197 0.9245 0.5050 0.5050 0.5050 0.5050 0.5872 0.9245 0.9245 0.8197 0.5689 0.8197 0.8197 0.9245 0.5050 0.8197 0.9245 0.8197 0.5689 0.5689 0.5050 0.5689 0.5689 0.5872 0.8197 0.9245 0.5689 0.5872 0.5872 0.5050 0.8197 0.5689 0.5872 0.5003 0.5872 0.5872 0.9245 0.9245 0.9245 0.5050 0.5689 0.8197 0.5689 0.8197 0.5872 0.8197 0.5050 0.8197 0.5050 0.8197 0.5050 0.5050 0.5872 0.8197 0.5003 0.5050 0.5003 0.8197 0.8197 0.5689 0.5872 0.5050 0.9245 0.9245 0.5689 0.5050 0.5050 0.5872 0.5050 0.9245 0.5003 0.5003 0.5050 0.9245 0.5003 0.5050 0.5003 0.5050 0.5872 0.5050 0.5003 0.8197 0.5050 0.5003 0.5003 0.5689 0.5689 0.5689 0.8197 0.5050 0.9245 0.5872 0.9245 0.9245 0.5872 0.5689 0.5689 0.5689 0.9245 0.5003 0.5872 0.5050 0.5003 0.5003 0.8197 0.5050 0.8197 0.5872 0.9245 0.5872 0.5872 0.5872 0.9245 0.8197 0.5689 0.8197 0.5003 0.5003 0.5689 0.9245 0.5689 0.8197 0.5689 0.5689 0.5003 0.8197 0.5689 0.8197 0.8197 0.9245 0.5003 0.5872 0.5050 0.5050 0.5689 0.5689 0.5050 0.5689 0.5050 0.5050 0.5689 0.9245 0.8197 0.9245 0.5689 0.5689 0.8197 0.5689 0.5872 0.9245 0.8197 0.5050 0.5050 0.8197 0.5872 0.5872 0.5003 0.9245 0.5050 0.8197 0.5003 0.5003 0.8197 0.9245 0.8197 0.5003 0.5003 0.5003 0.8197 0.8197 0.5872 0.8197 0.5050 0.5003 0.5872 0.8197 0.8197 0.5872 0.5050 0.5003 0.9245 0.5050 0.8197 0.5689 0.8197 0.5872 0.5050 0.5003 0.9245 0.5003 0.5003 0.9245 0.5003 0.5872 0.5689 0.5872 0.5050 0.5003 0.5872 0.5003 0.8197 0.5003 0.5050 0.5050 0.9245 0.5003 0.9245 0.5003 0.5872 0.5050 0.8197 0.5050 0.5050 0.5872 0.5050 0.5003 0.5872 0.5003 0.5872 0.9245 0.5872 0.5050 0.5872 0.9245 0.9245 0.9245 0.5872 0.5003 0.8197 0.5050 0.8197 0.8197 0.8197 0.5003 0.5050 0.5003 0.5689 0.5872 0.8197 0.5003 0.8197 0.5689 0.5003 0.5003 0.8197 0.8197 0.5003 0.5050 0.5689 0.8197 0.5689 0.5872 0.5689 0.5003 0.5003 0.5003 0.5689 0.8197 0.5050 0.9245 0.9245 0.5872 0.5689 0.5689 0.5872 0.8197 0.8197 0.5872 0.5872 0.5872 0.5003 0.5689 0.8197 0.5050 0.5050 0.5003 0.5003 0.5003 0.5003 0.5003 0.9245 0.8197 0.5003 0.5003 0.5689 0.5689 0.9245 0.5003 0.5003 0.8197 0.5050 0.5689 0.8197 0.5003 0.5872 0.9245 0.5689 0.9245 0.5003 0.8197 0.5003 0.5689 0.8197 0.9245 0.9245 0.8197 0.9245 0.5050 0.5003 0.9245 0.5003 0.5872 0.5003 0.5003 0.8197 0.8197 0.5050 0.5003 0.5872 0.9245 0.5689 0.5872 0.8197 0.5003 0.9245 0.5872 0.5689 0.5872 0.5050 0.5050 0.5689 0.5872 0.5050 0.8197 0.5872 0.8197 0.5003 0.5050 0.8197 0.5689 0.5689 0.8197 0.5689 0.5050 0.5689 0.5050 0.8197 0.5003 0.5003 0.8197 0.8197 0.9245 0.5003 0.8197 0.5003 0.5050 0.5872 0.5003 0.8197 0.5050 0.8197 0.8197 0.5003 0.5003 0.5872 0.5689 0.5003 0.5003 0.9245 0.5689 0.5689 0.5872 0.5689 0.5689 0.9245 0.5689 0.5689 0.5050 0.8197 0.8197 0.5003 0.5689 0.5050 0.5003 0.5872 0.8197 0.8197 0.5689 0.8197 0.5872 0.9245 0.5050 0.8197 0.5050 0.8197 0.5689 0.5050 0.5003 0.8197 0.8197 0.8197 0.5003 0.5872 0.5872 0.5872 0.5689 0.5003 0.5872 0.5872 0.5872 0.5872 0.5872 0.9245 0.9245 0.5689 0.9245 0.9245 0.5050 0.5689 0.9245 0.9245 0.5872 0.9245 0.8197 0.5872 0.5003 0.5050 0.9245 0.9245 0.5689 0.5872 0.8197 0.5689 0.5689 0.5050 0.5689 0.5872 0.5003 0.5050 0.5003 0.5872 0.8197 0.5872 0.5003 0.5872 0.5872 0.8197 0.5003 0.8197 0.5003 0.9245 0.5003 0.5050 0.5050 0.5689 0.9245 0.9245 0.8197 0.5872 0.5003 0.5872 0.5050 0.5689 0.5872 0.5689 0.5050 0.5689 0.9245 0.5003 0.5872 0.8197 0.5050 0.5872 0.5872 0.9245 0.5050 0.5689 0.8197 0.5872 0.8197 0.5003 0.5050 0.5872 0.5689 0.9245 0.8197 0.5003 0.5872 0.5689 0.9245 0.5003 0.5872 0.8197 0.5003 0.5003 0.5689 0.9245 0.9245 0.8197 0.5050 0.5689 0.9245 0.9245 0.9245 0.5050 0.5003 0.5872 0.9245 0.5872 0.5872 0.5050 0.9245 0.8197 0.5689 0.8197 0.8197 0.8197 0.5003 0.5050 0.5872 0.5050 0.5689 0.9245 0.5050 0.5050 0.5003 0.5872 0.5689 0.5689 0.5003 0.9245 0.5689 0.8197 0.8197 0.8197 0.5003 0.5050 0.8197 0.5689 0.5872 0.9245 0.5872 0.5872 0.8197 0.5689 0.5050 0.5872 0.5050 0.8197 0.5050 0.5689 0.5872 0.5872 0.5872 0.5050 0.8197 0.5689 0.8197 0.8197 0.8197 0.5689 0.5872 0.5872 0.5689 0.9245 0.5872 0.5003 0.8197 0.5689 0.5872 0.5689 0.5050 0.8197 0.8197 0.8197 0.9245 0.5689 0.5689 0.5689 0.5872 0.5003 0.5689 0.5003 0.5689 0.5872 0.5872 0.5003 0.5872 0.5003 0.5689 0.5689 0.5689 0.5872 0.5003 0.5689 0.5003 0.9245 0.8197 0.8197 0.8197 0.5872 0.9245 0.5689 0.8197 0.5050 0.5689 0.5003 0.5689 0.5050 0.8197 0.9245 0.5050 0.5050 0.9245 0.5003 0.5689 0.5050 0.8197 0.5872 0.5050 0.5872 0.5689 0.5872 0.9245 0.9245 0.5003 0.5050 0.5003 0.8197 0.5050 0.5003 0.5003 0.5003 0.5872 0.5003 0.5050 0.8197 0.5050 0.9245 0.5872 0.5003 0.5872 0.5050 0.9245 0.5050 0.5003 0.9245 0.5003 0.5050 0.5689 0.8197 0.5872 0.5689 0.5050 0.5872 0.5050 0.5872 0.5050 0.5872 0.5689 0.8197 0.8197 0.5872 0.5872 0.5689 0.5003 0.5003 0.5050 0.5003 0.5003 0.8197 0.9245 0.5050 0.5050 0.5872 0.8197 0.5689 0.9245 0.9245 0.5003 0.5003 0.5689 0.9245 0.5050 0.5003 0.9245 0.5872 0.9245 0.5689 0.9245 0.5003 0.5050 0.5872 0.5689 0.9245 0.5689 0.5003 0.5050 0.5050 0.5689 0.5050 0.9245 0.5050 0.5050 0.9245 0.5003 0.5689 0.5689 0.5689 0.5050 0.5003 0.5003 0.8197 0.5050 0.5050 0.5050 0.5872 0.5872 0.5689 0.5003 0.5050 0.5003 0.5872 0.8197 0.5872 0.8197 0.5689 0.5050 0.8197 0.5050 0.5050 0.5872 0.5003 0.5003 0.9245 0.5689 0.5050 0.8197 0.9245 0.5872 0.5872 0.5872 0.5050 0.5050 0.5003 0.5050 0.5689 0.5689 0.8197 0.5689 0.5003 0.5689 0.9245 0.5689 0.5689 0.5050 0.5872 0.5050 0.5872 0.5689 0.8197 0.5003 0.5689 0.5689 0.9245 0.9245 0.8197 0.5050 0.5050 0.5003 0.5872 0.5050 0.9245 0.9245 0.5050 0.5689 0.8197 0.5003 0.8197 0.5872 0.5003 0.9245 0.9245 0.9245 0.8197 0.5872 0.5050 0.5872 0.5872 0.5689 0.5050 0.9245 0.5872 0.5003 0.9245 0.8197 0.5689 0.5050 0.5003 0.5872 0.8197 0.9245 0.9245 0.9245 0.5050 0.8197 0.9245 0.9245 0.5872 0.5872 0.5050 0.5689 0.5689 0.5003 0.5689 0.5689 0.5003 0.5003 0.5689 0.5689 0.5872 0.5689 0.5872 0.5050 0.8197 0.8197 0.5003 0.5689 0.9245 0.5689 0.8197 0.5050 0.5050 0.5050 0.5003 0.5050 0.9245 0.8197 0.9245 0.5003 0.5872 0.5689 0.5689 0.5872 0.5050 0.5003 0.5872 0.8197 0.9245 0.5689 0.5689 0.5003 0.5003 0.8197 0.8197 0.5050 0.5689 0.5689 0.5872 0.5689 0.9245 0.9245 0.8197 0.5050 0.5050 0.5050 0.8197 0.5689 0.5689 0.9245" HIT_INDICES="285 1530 1960 3647 3788 5892 6271 6984 7046 7515 7806 7882 8035 9481 10712 11588 12577 13338 14571 15083 16461 18358 18904 21429 22293 22859 23404 24738 25582 26208 28015 28651 29019 29138 29624 29735 30126 31789 31901 33316 41068 46427 51763 52356 53172" ES_PROFILE="-0.0048 -0.0258 -0.0331 -0.0616 -0.0639 0.6783 0.7492 0.7615 0.7834 0.7909 0.7991 0.8106 0.8197 0.8024 0.7870 0.7769 0.7642 0.7549 0.7372 0.7314 0.7106 0.6805 0.6731 0.6317 0.6183 0.6099 0.6017 0.5799 0.5663 0.5563 0.5260 0.5154 0.5093 0.5073 0.4991 0.4973 0.4907 0.4625 0.4607 0.4367 0.3056 0.2149 0.1247 0.1147 0.1009" RANK_AT_ES="8035.0000" RANK_SCORE_AT_ES="5.5569"/>
  <DTG RANKED_LIST="fpkm.rnk" TEMPLATE="sample.cls" GENESET="gene_sets.gmt#BILE_ACID_METABOLIC_PROCESS(GO:0008206)" ES="0.8065" NES="1.2695" NP="0.0000" FDR="0.4414" FWER="0.8280" RND_ES="0.7900 0.5258 0.5258 0.5588 0.5588 0.8065 0.5588 0.8065 0.5745 0.8065 0.7900 0.8065 0.8065 0.8065 0.5588 0.5745 0.5258 0.5258 0.5258 0.5656 0.5656 0.5258 0.8065 0.5258 0.5656 0.8065 0.8065 0.5656 0.5588 0.8065 0.5745 0.5588 0.7900 0.8065 0.7900 0.5656 0.8065 0.5588 0.5656 0.5656 0.5745 0.5745 0.5656 0.8065 0.5745 0.8065 0.5656 0.5258 0.8065 0.5745 0.8065 0.7900 0.5588 0.5656 0.5258 0.8065 0.8065 0.5656 0.5258 0.5588 0.5588 0.8065 0.5656 0.7900 0.5656 0.5588 0.7900 0.5258 0.5745 0.7900 0.5656 0.5588 0.5745 0.8065 0.8065 0.5258 0.7900 0.7900 0.5588 0.5588 0.5745 0.8065 0.5258 0.5258 0.5656 0.7900 0.5656 0.5656 0.5656 0.5745 0.7900 0.5588 0.7900 0.5588 0.5745 0.8065 0.5656 0.5258 0.7900 0.5745 0.5745 0.8065 0.5258 0.7900 0.5588 0.7900 0.5745 0.8065 0.5258 0.7900 0.8065 0.7900 0.8065 0.8065 0.7900 0.5588 0.5588 0.5258 0.5745 0.5656 0.5588 0.8065 0.8065 0.8065 0.8065 0.5745 0.5656 0.8065 0.5656 0.5588 0.8065 0.7900 0.5656 0.5656 0.5656 0.5656 0.5588 0.7900 0.7900 0.8065 0.5745 0.8065 0.8065 0.7900 0.5656 0.8065 0.7900 0.8065 0.5745 0.5745 0.5656 0.5745 0.5745 0.5588 0.8065 0.7900 0.5745 0.5588 0.5588 0.5656 0.8065 0.5745 0.5588 0.5258 0.5588 0.5588 0.7900 0.7900 0.7900 0.5656 0.5745 0.8065 0.5745 0.8065 0.5588 0.8065 0.5656 0.8065 0.5656 0.8065 0.5656 0.5656 0.5588 0.8065 0.5258 0.5656 0.5258 0.8065 0.8065 0.5745 0.5588 0.5656 0.7900 0.7900 0.5745 0.5656 0.5656 0.5588 0.5656 0.7900 0.5258 0.5258 0.5656 0.7900 0.5258 0.5656 0.5258 0.5656 0.5588 0.5656 0.5258 0.8065 0.5656 0.5258 0.5258 0.5745 0.5745 0.5745 0.8065 0.5656 0.7900 0.5588 0.7900 0.7900 0.5588 0.5745 0.5745 0.5745 0.7900 0.5258 0.5588 0.5656 0.5258 0.5258 0.8065 0.5656 0.8065 0.5588 0.7900 0.5588 0.5588 0.5588 0.7900 0.8065 0.5745 0.8065 0.5258 0.5258 0.5745 0.7900 0.5745 0.8065 0.5745 0.5745 0.5258 0.8065 0.5745 0.8065 0.8065 0.7900 0.5258 0.5588 0.5656 0.5656 0.5745 0.5745 0.5656 0.5745 0.5656 0.5656 0.5745 0.7900 0.8065 0.7900 0.5745 0.5745 0.8065 0.5745 0.5588 0.7900 0.8065 0.5656 0.5656 0.8065 0.5588 0.5588 0.5258 0.7900 0.5656 0.8065 0.5258 0.5258 0.8065 0.7900 0.8065 0.5258 0.5258 0.5258 0.8065 0.8065 0.5588 0.8065 0.5656 0.5258 0.5588 0.8065 0.8065 0.5588 0.5656 0.5258 0.7900 0.5656 0.8065 0.5745 0.8065 0.5588 0.5656 0.5258 0.7900 0.5258 0.5258 0.7900 0.5258 0.5588 0.5745 0.5588 0.5656 0.5258 0.5588 0.5258 0.8065 0.5258 0.5656 0.5656 0.7900 0.5258 0.7900 0.5258 0.5588 0.5656 0.8065 0.5656 0.5656 0.5588 0.5656 0.5258 0.5588 0.5258 0.5588 0.7900 0.5588 0.5656 0.5588 0.7900 0.7900 0.7900 0.5588 0.5258 0.8065 0.5656 0.8065 0.8065 0.8065 0.5258 0.5656 0.5258 0.5745 0.5588 0.8065 0.5258 0.8065 0.5745 0.5258 0.5258 0.8065 0.8065 0.5258 0.5656 0.5745 0.8065 0.5745 0.5588 0.5745 0.5258 0.5258 0.5258 0.5745 0.8065 0.5656 0.7900 0.7900 0.5588 0.5745 0.5745 0.5588 0.8065 0.8065 0.5588 0.5588 0.5588 0.5258 0.5745 0.8065 0.5656 0.5656 0.5258 0.5258 0.5258 0.5258 0.5258 0.7900 0.8065 0.5258 0.5258 0.5745 0.5745 0.7900 0.5258 0.5258 0.8065 0.5656 0.5745 0.8065 0.5258 0.5588 0.7900 0.5745 0.7900 0.5258 0.8065 0.5258 0.5745 0.8065 0.7900 0.7900 0.8065 0.7900 0.5656 0.5258 0.7900 0.5258 0.5588 0.5258 0.5258 0.8065 0.8065 0.5656 0.5258 0.5588 0.7900 0.5745 0.5588 0.8065 0.5258 0.7900 0.5588 0.5745 0.5588 0.5656 0.5656 0.5745 0.5588 0.5656 0.8065 0.5588 0.8065 0.5258 0.5656 0.8065 0.5745 0.5745 0.8065 0.5745 0.5656 0.5745 0.5656 0.8065 0.5258 0.5258 0.8065 0.8065 0.7900 0.5258 0.8065 0.5258 0.5656 0.5588 0.5258 0.8065 0.5656 0.8065 0.8065 0.5258 0.5258 0.5588 0.5745 0.5258 0.5258 0.7900 0.5745 0.5745 0.5588 0.5745 0.5745 0.7900 0.5745 0.5745 0.5656 0.8065 0.8065 0.5258 0.5745 0.5656 0.5258 0.5588 0.8065 0.8065 0.5745 0.8065 0.5588 0.7900 0.5656 0.8065 0.5656 0.8065 0.5745 0.5656 0.5258 0.8065 0.8065 0.8065 0.5258 0.5588 0.5588 0.5588 0.5745 0.5258 0.5588 0.5588 0.5588 0.5588 0.5588 0.7900 0.7900 0.5745 0.7900 0.7900 0.5656 0.5745 0.7900 0.7900 0.5588 0.7900 0.8065 0.5588 0.5258 0.5656 0.7900 0.7900 0.5745 0.5588 0.8065 0.5745 0.5745 0.5656 0.5745 0.5588 0.5258 0.5656 0.5258 0.5588 0.8065 0.5588 0.5258 0.5588 0.5588 0.8065 0.5258 0.8065 0.5258 0.7900 0.5258 0.5656 0.5656 0.5745 0.7900 0.7900 0.8065 0.5588 0.5258 0.5588 0.5656 0.5745 0.5588 0.5745 0.5656 0.5745 0.7900 0.5258 0.5588 0.8065 0.5656 0.5588 0.5588 0.7900 0.5656 0.5745 0.8065 0.5588 0.8065 0.5258 0.5656 0.5588 0.5745 0.7900 0.8065 0.5258 0.5588 0.5745 0.7900 0.5258 0.5588 0.8065 0.5258 0.5258 0.5745 0.7900 0.7900 0.8065 0.5656 0.5745 0.7900 0.7900 0.7900 0.5656 0.5258 0.5588 0.7900 0.5588 0.5588 0.5656 0.7900 0.8065 0.5745 0.8065 0.8065 0.8065 0.5258 0.5656 0.5588 0.5656 0.5745 0.7900 0.5656 0.5656 0.5258 0.5588 0.5745 0.5745 0.5258 0.7900 0.5745 0.8065 0.8065 0.8065 0.5258 0.5656 0.8065 0.5745 0.5588 0.7900 0.5588 0.5588 0.8065 0.5745 0.5656 0.5588 0.5656 0.8065 0.5656 0.5745 0.5588 0.5588 0.5588 0.5656 0.8065 0.5745 0.8065 0.8065 0.8065 0.5745 0.5588 0.5588 0.5745 0.7900 0.5588 0.5258 0.8065 0.5745 0.5588 0.5745 0.5656 0.8065 0.8065 0.8065 0.7900 0.5745 0.5745 0.5745 0.5588 0.5258 0.5745 0.5258 0.5745 0.5588 0.5588 0.5258 0.5588 0.5258 0.5745 0.5745 0.5745 0.5588 0.5258 0.5745 0.5258 0.7900 0.8065 0.8065 0.8065 0.5588 0.7900 0.5745 0.8065 0.5656 0.5745 0.5258 0.5745 0.5656 0.8065 0.7900 0.5656 0.5656 0.7900 0.5258 0.5745 0.5656 0.8065 0.5588 0.5656 0.5588 0.5745 0.5588 0.7900 0.7900 0.5258 0.5656 0.5258 0.8065 0.5656 0.5258 0.5258 0.5258 0.5588 0.5258 0.5656 0.8065 0.5656 0.7900 0.5588 0.5258 0.5588 0.5656 0.7900 0.5656 0.5258 0.7900 0.5258 0.5656 0.5745 0.8065 0.5588 0.5745 0.5656 0.5588 0.5656 0.5588 0.5656 0.5588 0.5745 0.8065 0.8065 0.5588 0.5588 0.5745 0.5258 0.5258 0.5656 0.5258 0.5258 0.8065 0.7900 0.5656 0.5656 0.5588 0.8065 0.5745 0.7900 0.7900 0.5258 0.5258 0.5745 0.7900 0.5656 0.5258 0.7900 0.5588 0.7900 0.5745 0.7900 0.5258 0.5656 0.5588 0.5745 0.7900 0.5745 0.5258 0.5656 0.5656 0.5745 0.5656 0.7900 0.5656 0.5656 0.7900 0.5258 0.5745 0.5745 0.5745 0.5656 0.5258 0.5258 0.8065 0.5656 0.5656 0.5656 0.5588 0.5588 0.5745 0.5258 0.5656 0.5258 0.5588 0.8065 0.5588 0.8065 0.5745 0.5656 0.8065 0.5656 0.5656 0.5588 0.5258 0.5258 0.7900 0.5745 0.5656 0.8065 0.7900 0.5588 0.5588 0.5588 0.5656 0.5656 0.5258 0.5656 0.5745 0.5745 0.8065 0.5745 0.5258 0.5745 0.7900 0.5745 0.5745 0.5656 0.5588 0.5656 0.5588 0.5745 0.8065 0.5258 0.5745 0.5745 0.7900 0.7900 0.8065 0.5656 0.5656 0.5258 0.5588 0.5656 0.7900 0.7900 0.5656 0.5745 0.8065 0.5258 0.8065 0.5588 0.5258 0.7900 0.7900 0.7900 0.8065 0.5588 0.5656 0.5588 0.5588 0.5745 0.5656 0.7900 0.5588 0.5258 0.7900 0.8065 0.5745 0.5656 0.5258 0.5588 0.8065 0.7900 0.7900 0.7900 0.5656 0.8065 0.7900 0.7900 0.5588 0.5588 0.5656 0.5745 0.5745 0.5258 0.5745 0.5745 0.5258 0.5258 0.5745 0.5745 0.5588 0.5745 0.5588 0.5656 0.8065 0.8065 0.5258 0.5745 0.7900 0.5745 0.8065 0.5656 0.5656 0.5656 0.5258 0.5656 0.7900 0.8065 0.7900 0.5258 0.5588 0.5745 0.5745 0.5588 0.5656 0.5258 0.5588 0.8065 0.7900 0.5745 0.5745 0.5258 0.5258 0.8065 0.8065 0.5656 0.5745 0.5745 0.5588 0.5745 0.7900 0.7900 0.8065 0.5656 0.5656 0.5656 0.8065 0.5745 0.5745 0.7900" HIT_INDICES="731 2210 4471 4531 5897 6730 6797 6928 7172 7270 7358 7491 8507 9677 10262 10662 11197 11715 12398 13488 16062 18167 18583 19078 22284 22479 23286 23372 24352 24791 25417 25699 26000 26267 26677 27198 27365 28336 28424 29325 29385 29989 31393 31505 32894 44460 52843" ES_PROFILE="-0.0123 -0.0373 -0.0756 -0.0765 0.6684 0.6869 0.7160 0.7406 0.7578 0.7755 0.7922 0.8065 0.7996 0.7869 0.7833 0.7823 0.7785 0.7746 0.7673 0.7526 0.7117 0.6782 0.6732 0.6667 0.6137 0.6117 0.5991 0.5988 0.5831 0.5765 0.5667 0.5626 0.5582 0.5542 0.5478 0.5394 0.5370 0.5208 0.5195 0.5043 0.5033 0.4931 0.4694 0.4675 0.4440 0.2483 0.1065" RANK_AT_ES="7491.0000" RANK_SCORE_AT_ES="7.5039"/>
  <DTG RANKED_LIST="fpkm.rnk" TEMPLATE="sample.cls" GENESET="gene_sets.gmt#ROOF_OF_MOUTH_DEVELOPMENT(GO:0060021)" ES="0.8029" NES="1.2695" NP="0.1410" FDR="0.4415" FWER="0.8280" RND_ES="0.8462 0.5148 0.5148 0.5579 0.5579 0.8029 0.5579 0.8029 0.5570 0.8029 0.8462 0.8029 0.8029 0.8029 0.5579 0.5570 0.5148 0.5148 0.5148 0.5357 0.5357 0.5148 0.8029 0.5148 0.5357 0.8029 0.8029 0.5357 0.5579 0.8029 0.5570 0.5579 0.8462 0.8029 0.8462 0.5357 0.8029 0.5579 0.5357 0.5357 0.5570 0.5570 0.5357 0.8029 0.5570 0.8029 0.5357 0.5148 0.8029 0.5570 0.8029 0.8462 0.5579 0.5357 0.5148 0.8029 0.8029 0.5357 0.5148 0.5579 0.5579 0.8029 0.5357 0.8462 0.5357 0.5579 0.8462 0.5148 0.5570 0.8462 0.5357 0.5579 0.5570 0.8029 0.8029 0.5148 0.8462 0.8462 0.5579 0.5579 0.5570 0.8029 0.5148 0.5148 0.5357 0.8462 0.5357 0.5357 0.5357 0.5570 0.8462 0.5579 0.8462 0.5579 0.5570 0.8029 0.5357 0.5148 0.8462 0.5570 0.5570 0.8029 0.5148 0.8462 0.5579 0.8462 0.5570 0.8029 0.5148 0.8462 0.8029 0.8462 0.8029 0.8029 0.8462 0.5579 0.5579 0.5148 0.5570 0.5357 0.5579 0.8029 0.8029 0.8029 0.8029 0.5570 0.5357 0.8029 0.5357 0.5579 0.8029 0.8462 0.5357 0.5357 0.5357 0.5357 0.5579 0.8462 0.8462 0.8029 0.5570 0.8029 0.8029 0.8462 0.5357 0.8029 0.8462 0.8029 0.5570 0.5570 0.5357 0.5570 0.5570 0.5579 0.8029 0.8462 0.5570 0.5579 0.5579 0.5357 0.8029 0.5570 0.5579 0.5148 0.5579 0.5579 0.8462 0.8462 0.8462 0.5357 0.5570 0.8029 0.5570 0.8029 0.5579 0.8029 0.5357 0.8029 0.5357 0.8029 0.5357 0.5357 0.5579 0.8029 0.5148 0.5357 0.5148 0.8029 0.8029 0.5570 0.5579 0.5357 0.8462 0.8462 0.5570 0.5357 0.5357 0.5579 0.5357 0.8462 0.5148 0.5148 0.5357 0.8462 0.5148 0.5357 0.5148 0.5357 0.5579 0.5357 0.5148 0.8029 0.5357 0.5148 0.5148 0.5570 0.5570 0.5570 0.8029 0.5357 0.8462 0.5579 0.8462 0.8462 0.5579 0.5570 0.5570 0.5570 0.8462 0.5148 0.5579 0.5357 0.5148 0.5148 0.8029 0.5357 0.8029 0.5579 0.8462 0.5579 0.5579 0.5579 0.8462 0.8029 0.5570 0.8029 0.5148 0.5148 0.5570 0.8462 0.5570 0.8029 0.5570 0.5570 0.5148 0.8029 0.5570 0.8029 0.8029 0.8462 0.5148 0.5579 0.5357 0.5357 0.5570 0.5570 0.5357 0.5570 0.5357 0.5357 0.5570 0.8462 0.8029 0.8462 0.5570 0.5570 0.8029 0.5570 0.5579 0.8462 0.8029 0.5357 0.5357 0.8029 0.5579 0.5579 0.5148 0.8462 0.5357 0.8029 0.5148 0.5148 0.8029 0.8462 0.8029 0.5148 0.5148 0.5148 0.8029 0.8029 0.5579 0.8029 0.5357 0.5148 0.5579 0.8029 0.8029 0.5579 0.5357 0.5148 0.8462 0.5357 0.8029 0.5570 0.8029 0.5579 0.5357 0.5148 0.8462 0.5148 0.5148 0.8462 0.5148 0.5579 0.5570 0.5579 0.5357 0.5148 0.5579 0.5148 0.8029 0.5148 0.5357 0.5357 0.8462 0.5148 0.8462 0.5148 0.5579 0.5357 0.8029 0.5357 0.5357 0.5579 0.5357 0.5148 0.5579 0.5148 0.5579 0.8462 0.5579 0.5357 0.5579 0.8462 0.8462 0.8462 0.5579 0.5148 0.8029 0.5357 0.8029 0.8029 0.8029 0.5148 0.5357 0.5148 0.5570 0.5579 0.8029 0.5148 0.8029 0.5570 0.5148 0.5148 0.8029 0.8029 0.5148 0.5357 0.5570 0.8029 0.5570 0.5579 0.5570 0.5148 0.5148 0.5148 0.5570 0.8029 0.5357 0.8462 0.8462 0.5579 0.5570 0.5570 0.5579 0.8029 0.8029 0.5579 0.5579 0.5579 0.5148 0.5570 0.8029 0.5357 0.5357 0.5148 0.5148 0.5148 0.5148 0.5148 0.8462 0.8029 0.5148 0.5148 0.5570 0.5570 0.8462 0.5148 0.5148 0.8029 0.5357 0.5570 0.8029 0.5148 0.5579 0.8462 0.5570 0.8462 0.5148 0.8029 0.5148 0.5570 0.8029 0.8462 0.8462 0.8029 0.8462 0.5357 0.5148 0.8462 0.5148 0.5579 0.5148 0.5148 0.8029 0.8029 0.5357 0.5148 0.5579 0.8462 0.5570 0.5579 0.8029 0.5148 0.8462 0.5579 0.5570 0.5579 0.5357 0.5357 0.5570 0.5579 0.5357 0.8029 0.5579 0.8029 0.5148 0.5357 0.8029 0.5570 0.5570 0.8029 0.5570 0.5357 0.5570 0.5357 0.8029 0.5148 0.5148 0.8029 0.8029 0.8462 0.5148 0.8029 0.5148 0.5357 0.5579 0.5148 0.8029 0.5357 0.8029 0.8029 0.5148 0.5148 0.5579 0.5570 0.5148 0.5148 0.8462 0.5570 0.5570 0.5579 0.5570 0.5570 0.8462 0.5570 0.5570 0.5357 0.8029 0.8029 0.5148 0.5570 0.5357 0.5148 0.5579 0.8029 0.8029 0.5570 0.8029 0.5579 0.8462 0.5357 0.8029 0.5357 0.8029 0.5570 0.5357 0.5148 0.8029 0.8029 0.8029 0.5148 0.5579 0.5579 0.5579 0.5570 0.5148 0.5579 0.5579 0.5579 0.5579 0.5579 0.8462 0.8462 0.5570 0.8462 0.8462 0.5357 0.5570 0.8462 0.8462 0.5579 0.8462 0.8029 0.5579 0.5148 0.5357 0.8462 0.8462 0.5570 0.5579 0.8029 0.5570 0.5570 0.5357 0.5570 0.5579 0.5148 0.5357 0.5148 0.5579 0.8029 0.5579 0.5148 0.5579 0.5579 0.8029 0.5148 0.8029 0.5148 0.8462 0.5148 0.5357 0.5357 0.5570 0.8462 0.8462 0.8029 0.5579 0.5148 0.5579 0.5357 0.5570 0.5579 0.5570 0.5357 0.5570 0.8462 0.5148 0.5579 0.8029 0.5357 0.5579 0.5579 0.8462 0.5357 0.5570 0.8029 0.5579 0.8029 0.5148 0.5357 0.5579 0.5570 0.8462 0.8029 0.5148 0.5579 0.5570 0.8462 0.5148 0.5579 0.8029 0.5148 0.5148 0.5570 0.8462 0.8462 0.8029 0.5357 0.5570 0.8462 0.8462 0.8462 0.5357 0.5148 0.5579 0.8462 0.5579 0.5579 0.5357 0.8462 0.8029 0.5570 0.8029 0.8029 0.8029 0.5148 0.5357 0.5579 0.5357 0.5570 0.8462 0.5357 0.5357 0.5148 0.5579 0.5570 0.5570 0.5148 0.8462 0.5570 0.8029 0.8029 0.8029 0.5148 0.5357 0.8029 0.5570 0.5579 0.8462 0.5579 0.5579 0.8029 0.5570 0.5357 0.5579 0.5357 0.8029 0.5357 0.5570 0.5579 0.5579 0.5579 0.5357 0.8029 0.5570 0.8029 0.8029 0.8029 0.5570 0.5579 0.5579 0.5570 0.8462 0.5579 0.5148 0.8029 0.5570 0.5579 0.5570 0.5357 0.8029 0.8029 0.8029 0.8462 0.5570 0.5570 0.5570 0.5579 0.5148 0.5570 0.5148 0.5570 0.5579 0.5579 0.5148 0.5579 0.5148 0.5570 0.5570 0.5570 0.5579 0.5148 0.5570 0.5148 0.8462 0.8029 0.8029 0.8029 0.5579 0.8462 0.5570 0.8029 0.5357 0.5570 0.5148 0.5570 0.5357 0.8029 0.8462 0.5357 0.5357 0.8462 0.5148 0.5570 0.5357 0.8029 0.5579 0.5357 0.5579 0.5570 0.5579 0.8462 0.8462 0.5148 0.5357 0.5148 0.8029 0.5357 0.5148 0.5148 0.5148 0.5579 0.5148 0.5357 0.8029 0.5357 0.8462 0.5579 0.5148 0.5579 0.5357 0.8462 0.5357 0.5148 0.8462 0.5148 0.5357 0.5570 0.8029 0.5579 0.5570 0.5357 0.5579 0.5357 0.5579 0.5357 0.5579 0.5570 0.8029 0.8029 0.5579 0.5579 0.5570 0.5148 0.5148 0.5357 0.5148 0.5148 0.8029 0.8462 0.5357 0.5357 0.5579 0.8029 0.5570 0.8462 0.8462 0.5148 0.5148 0.5570 0.8462 0.5357 0.5148 0.8462 0.5579 0.8462 0.5570 0.8462 0.5148 0.5357 0.5579 0.5570 0.8462 0.5570 0.5148 0.5357 0.5357 0.5570 0.5357 0.8462 0.5357 0.5357 0.8462 0.5148 0.5570 0.5570 0.5570 0.5357 0.5148 0.5148 0.8029 0.5357 0.5357 0.5357 0.5579 0.5579 0.5570 0.5148 0.5357 0.5148 0.5579 0.8029 0.5579 0.8029 0.5570 0.5357 0.8029 0.5357 0.5357 0.5579 0.5148 0.5148 0.8462 0.5570 0.5357 0.8029 0.8462 0.5579 0.5579 0.5579 0.5357 0.5357 0.5148 0.5357 0.5570 0.5570 0.8029 0.5570 0.5148 0.5570 0.8462 0.5570 0.5570 0.5357 0.5579 0.5357 0.5579 0.5570 0.8029 0.5148 0.5570 0.5570 0.8462 0.8462 0.8029 0.5357 0.5357 0.5148 0.5579 0.5357 0.8462 0.8462 0.5357 0.5570 0.8029 0.5148 0.8029 0.5579 0.5148 0.8462 0.8462 0.8462 0.8029 0.5579 0.5357 0.5579 0.5579 0.5570 0.5357 0.8462 0.5579 0.5148 0.8462 0.8029 0.5570 0.5357 0.5148 0.5579 0.8029 0.8462 0.8462 0.8462 0.5357 0.8029 0.8462 0.8462 0.5579 0.5579 0.5357 0.5570 0.5570 0.5148 0.5570 0.5570 0.5148 0.5148 0.5570 0.5570 0.5579 0.5570 0.5579 0.5357 0.8029 0.8029 0.5148 0.5570 0.8462 0.5570 0.8029 0.5357 0.5357 0.5357 0.5148 0.5357 0.8462 0.8029 0.8462 0.5148 0.5579 0.5570 0.5570 0.5579 0.5357 0.5148 0.5579 0.8029 0.8462 0.5570 0.5570 0.5148 0.5148 0.8029 0.8029 0.5357 0.5570 0.5570 0.5579 0.5570 0.8462 0.8462 0.8029 0.5357 0.5357 0.5357 0.8029 0.5570 0.5570 0.8462" HIT_INDICES="263 568 1240 1645 2225 2661 3461 4141 5799 5904 5935 5953 6068 6162 6381 6473 6495 6527 6617 7134 7322 7360 7407 7751 8003 8107 8177 8673 9523 9837 10023 11066 11135 11411 11544 11748 11951 11988 12702 12860 12990 13039 13865 14171 14273 14592 14718 16109 16149 16213 17395 17552 17680 18037 18247 19080 19172 19219 19509 19764 20669 21085 21168 22330 23068 23083 23897 25858 26306 26622 26752 26770 27193 27222 27374 27673 27973 28411 28951 29111 29438 29650 33251 35094 35105 35302 39121 48980" ES_PROFILE="-0.0044 -0.0096 -0.0209 -0.0278 -0.0376 -0.0449 -0.0584 -0.0699 -0.0980 0.1923 0.4013 0.5642 0.6372 0.6838 0.7048 0.7239 0.7432 0.7613 0.7757 0.7763 0.7811 0.7881 0.7947 0.7949 0.7959 0.7991 0.8029 0.7985 0.7873 0.7849 0.7845 0.7691 0.7702 0.7677 0.7675 0.7661 0.7646 0.7660 0.7556 0.7547 0.7541 0.7550 0.7425 0.7388 0.7385 0.7345 0.7337 0.7113 0.7117 0.7118 0.6928 0.6911 0.6899 0.6847 0.6821 0.6688 0.6680 0.6680 0.6639 0.6603 0.6457 0.6393 0.6385 0.6194 0.6074 0.6076 0.5943 0.5614 0.5541 0.5489 0.5470 0.5469 0.5399 0.5396 0.5372 0.5323 0.5274 0.5200 0.5109 0.5083 0.5028 0.4992 0.4382 0.4070 0.4069 0.4036 0.3389 0.1720" RANK_AT_ES="8177.0000" RANK_SCORE_AT_ES="5.2688"/>
  <DTG RANKED_LIST="fpkm.rnk" TEMPLATE="sample.cls" GENESET="gene_sets.gmt#POSITIVE_REGULATION_OF_CELLULAR_CARBOHYDRATE_METABOLIC_PROCESS(GO:0010676)" ES="0.8060" NES="1.2696" NP="0.1410" FDR="0.4417" FWER="0.8280" RND_ES="0.8847 0.5195 0.5195 0.5703 0.5703 0.8060 0.5703 0.8060 0.5584 0.8060 0.8847 0.8060 0.8060 0.8060 0.5703 0.5584 0.5195 0.5195 0.5195 0.4971 0.4971 0.5195 0.8060 0.5195 0.4971 0.8060 0.8060 0.4971 0.5703 0.8060 0.5584 0.5703 0.8847 0.8060 0.8847 0.4971 0.8060 0.5703 0.4971 0.4971 0.5584 0.5584 0.4971 0.8060 0.5584 0.8060 0.4971 0.5195 0.8060 0.5584 0.8060 0.8847 0.5703 0.4971 0.5195 0.8060 0.8060 0.4971 0.5195 0.5703 0.5703 0.8060 0.4971 0.8847 0.4971 0.5703 0.8847 0.5195 0.5584 0.8847 0.4971 0.5703 0.5584 0.8060 0.8060 0.5195 0.8847 0.8847 0.5703 0.5703 0.5584 0.8060 0.5195 0.5195 0.4971 0.8847 0.4971 0.4971 0.4971 0.5584 0.8847 0.5703 0.8847 0.5703 0.5584 0.8060 0.4971 0.5195 0.8847 0.5584 0.5584 0.8060 0.5195 0.8847 0.5703 0.8847 0.5584 0.8060 0.5195 0.8847 0.8060 0.8847 0.8060 0.8060 0.8847 0.5703 0.5703 0.5195 0.5584 0.4971 0.5703 0.8060 0.8060 0.8060 0.8060 0.5584 0.4971 0.8060 0.4971 0.5703 0.8060 0.8847 0.4971 0.4971 0.4971 0.4971 0.5703 0.8847 0.8847 0.8060 0.5584 0.8060 0.8060 0.8847 0.4971 0.8060 0.8847 0.8060 0.5584 0.5584 0.4971 0.5584 0.5584 0.5703 0.8060 0.8847 0.5584 0.5703 0.5703 0.4971 0.8060 0.5584 0.5703 0.5195 0.5703 0.5703 0.8847 0.8847 0.8847 0.4971 0.5584 0.8060 0.5584 0.8060 0.5703 0.8060 0.4971 0.8060 0.4971 0.8060 0.4971 0.4971 0.5703 0.8060 0.5195 0.4971 0.5195 0.8060 0.8060 0.5584 0.5703 0.4971 0.8847 0.8847 0.5584 0.4971 0.4971 0.5703 0.4971 0.8847 0.5195 0.5195 0.4971 0.8847 0.5195 0.4971 0.5195 0.4971 0.5703 0.4971 0.5195 0.8060 0.4971 0.5195 0.5195 0.5584 0.5584 0.5584 0.8060 0.4971 0.8847 0.5703 0.8847 0.8847 0.5703 0.5584 0.5584 0.5584 0.8847 0.5195 0.5703 0.4971 0.5195 0.5195 0.8060 0.4971 0.8060 0.5703 0.8847 0.5703 0.5703 0.5703 0.8847 0.8060 0.5584 0.8060 0.5195 0.5195 0.5584 0.8847 0.5584 0.8060 0.5584 0.5584 0.5195 0.8060 0.5584 0.8060 0.8060 0.8847 0.5195 0.5703 0.4971 0.4971 0.5584 0.5584 0.4971 0.5584 0.4971 0.4971 0.5584 0.8847 0.8060 0.8847 0.5584 0.5584 0.8060 0.5584 0.5703 0.8847 0.8060 0.4971 0.4971 0.8060 0.5703 0.5703 0.5195 0.8847 0.4971 0.8060 0.5195 0.5195 0.8060 0.8847 0.8060 0.5195 0.5195 0.5195 0.8060 0.8060 0.5703 0.8060 0.4971 0.5195 0.5703 0.8060 0.8060 0.5703 0.4971 0.5195 0.8847 0.4971 0.8060 0.5584 0.8060 0.5703 0.4971 0.5195 0.8847 0.5195 0.5195 0.8847 0.5195 0.5703 0.5584 0.5703 0.4971 0.5195 0.5703 0.5195 0.8060 0.5195 0.4971 0.4971 0.8847 0.5195 0.8847 0.5195 0.5703 0.4971 0.8060 0.4971 0.4971 0.5703 0.4971 0.5195 0.5703 0.5195 0.5703 0.8847 0.5703 0.4971 0.5703 0.8847 0.8847 0.8847 0.5703 0.5195 0.8060 0.4971 0.8060 0.8060 0.8060 0.5195 0.4971 0.5195 0.5584 0.5703 0.8060 0.5195 0.8060 0.5584 0.5195 0.5195 0.8060 0.8060 0.5195 0.4971 0.5584 0.8060 0.5584 0.5703 0.5584 0.5195 0.5195 0.5195 0.5584 0.8060 0.4971 0.8847 0.8847 0.5703 0.5584 0.5584 0.5703 0.8060 0.8060 0.5703 0.5703 0.5703 0.5195 0.5584 0.8060 0.4971 0.4971 0.5195 0.5195 0.5195 0.5195 0.5195 0.8847 0.8060 0.5195 0.5195 0.5584 0.5584 0.8847 0.5195 0.5195 0.8060 0.4971 0.5584 0.8060 0.5195 0.5703 0.8847 0.5584 0.8847 0.5195 0.8060 0.5195 0.5584 0.8060 0.8847 0.8847 0.8060 0.8847 0.4971 0.5195 0.8847 0.5195 0.5703 0.5195 0.5195 0.8060 0.8060 0.4971 0.5195 0.5703 0.8847 0.5584 0.5703 0.8060 0.5195 0.8847 0.5703 0.5584 0.5703 0.4971 0.4971 0.5584 0.5703 0.4971 0.8060 0.5703 0.8060 0.5195 0.4971 0.8060 0.5584 0.5584 0.8060 0.5584 0.4971 0.5584 0.4971 0.8060 0.5195 0.5195 0.8060 0.8060 0.8847 0.5195 0.8060 0.5195 0.4971 0.5703 0.5195 0.8060 0.4971 0.8060 0.8060 0.5195 0.5195 0.5703 0.5584 0.5195 0.5195 0.8847 0.5584 0.5584 0.5703 0.5584 0.5584 0.8847 0.5584 0.5584 0.4971 0.8060 0.8060 0.5195 0.5584 0.4971 0.5195 0.5703 0.8060 0.8060 0.5584 0.8060 0.5703 0.8847 0.4971 0.8060 0.4971 0.8060 0.5584 0.4971 0.5195 0.8060 0.8060 0.8060 0.5195 0.5703 0.5703 0.5703 0.5584 0.5195 0.5703 0.5703 0.5703 0.5703 0.5703 0.8847 0.8847 0.5584 0.8847 0.8847 0.4971 0.5584 0.8847 0.8847 0.5703 0.8847 0.8060 0.5703 0.5195 0.4971 0.8847 0.8847 0.5584 0.5703 0.8060 0.5584 0.5584 0.4971 0.5584 0.5703 0.5195 0.4971 0.5195 0.5703 0.8060 0.5703 0.5195 0.5703 0.5703 0.8060 0.5195 0.8060 0.5195 0.8847 0.5195 0.4971 0.4971 0.5584 0.8847 0.8847 0.8060 0.5703 0.5195 0.5703 0.4971 0.5584 0.5703 0.5584 0.4971 0.5584 0.8847 0.5195 0.5703 0.8060 0.4971 0.5703 0.5703 0.8847 0.4971 0.5584 0.8060 0.5703 0.8060 0.5195 0.4971 0.5703 0.5584 0.8847 0.8060 0.5195 0.5703 0.5584 0.8847 0.5195 0.5703 0.8060 0.5195 0.5195 0.5584 0.8847 0.8847 0.8060 0.4971 0.5584 0.8847 0.8847 0.8847 0.4971 0.5195 0.5703 0.8847 0.5703 0.5703 0.4971 0.8847 0.8060 0.5584 0.8060 0.8060 0.8060 0.5195 0.4971 0.5703 0.4971 0.5584 0.8847 0.4971 0.4971 0.5195 0.5703 0.5584 0.5584 0.5195 0.8847 0.5584 0.8060 0.8060 0.8060 0.5195 0.4971 0.8060 0.5584 0.5703 0.8847 0.5703 0.5703 0.8060 0.5584 0.4971 0.5703 0.4971 0.8060 0.4971 0.5584 0.5703 0.5703 0.5703 0.4971 0.8060 0.5584 0.8060 0.8060 0.8060 0.5584 0.5703 0.5703 0.5584 0.8847 0.5703 0.5195 0.8060 0.5584 0.5703 0.5584 0.4971 0.8060 0.8060 0.8060 0.8847 0.5584 0.5584 0.5584 0.5703 0.5195 0.5584 0.5195 0.5584 0.5703 0.5703 0.5195 0.5703 0.5195 0.5584 0.5584 0.5584 0.5703 0.5195 0.5584 0.5195 0.8847 0.8060 0.8060 0.8060 0.5703 0.8847 0.5584 0.8060 0.4971 0.5584 0.5195 0.5584 0.4971 0.8060 0.8847 0.4971 0.4971 0.8847 0.5195 0.5584 0.4971 0.8060 0.5703 0.4971 0.5703 0.5584 0.5703 0.8847 0.8847 0.5195 0.4971 0.5195 0.8060 0.4971 0.5195 0.5195 0.5195 0.5703 0.5195 0.4971 0.8060 0.4971 0.8847 0.5703 0.5195 0.5703 0.4971 0.8847 0.4971 0.5195 0.8847 0.5195 0.4971 0.5584 0.8060 0.5703 0.5584 0.4971 0.5703 0.4971 0.5703 0.4971 0.5703 0.5584 0.8060 0.8060 0.5703 0.5703 0.5584 0.5195 0.5195 0.4971 0.5195 0.5195 0.8060 0.8847 0.4971 0.4971 0.5703 0.8060 0.5584 0.8847 0.8847 0.5195 0.5195 0.5584 0.8847 0.4971 0.5195 0.8847 0.5703 0.8847 0.5584 0.8847 0.5195 0.4971 0.5703 0.5584 0.8847 0.5584 0.5195 0.4971 0.4971 0.5584 0.4971 0.8847 0.4971 0.4971 0.8847 0.5195 0.5584 0.5584 0.5584 0.4971 0.5195 0.5195 0.8060 0.4971 0.4971 0.4971 0.5703 0.5703 0.5584 0.5195 0.4971 0.5195 0.5703 0.8060 0.5703 0.8060 0.5584 0.4971 0.8060 0.4971 0.4971 0.5703 0.5195 0.5195 0.8847 0.5584 0.4971 0.8060 0.8847 0.5703 0.5703 0.5703 0.4971 0.4971 0.5195 0.4971 0.5584 0.5584 0.8060 0.5584 0.5195 0.5584 0.8847 0.5584 0.5584 0.4971 0.5703 0.4971 0.5703 0.5584 0.8060 0.5195 0.5584 0.5584 0.8847 0.8847 0.8060 0.4971 0.4971 0.5195 0.5703 0.4971 0.8847 0.8847 0.4971 0.5584 0.8060 0.5195 0.8060 0.5703 0.5195 0.8847 0.8847 0.8847 0.8060 0.5703 0.4971 0.5703 0.5703 0.5584 0.4971 0.8847 0.5703 0.5195 0.8847 0.8060 0.5584 0.4971 0.5195 0.5703 0.8060 0.8847 0.8847 0.8847 0.4971 0.8060 0.8847 0.8847 0.5703 0.5703 0.4971 0.5584 0.5584 0.5195 0.5584 0.5584 0.5195 0.5195 0.5584 0.5584 0.5703 0.5584 0.5703 0.4971 0.8060 0.8060 0.5195 0.5584 0.8847 0.5584 0.8060 0.4971 0.4971 0.4971 0.5195 0.4971 0.8847 0.8060 0.8847 0.5195 0.5703 0.5584 0.5584 0.5703 0.4971 0.5195 0.5703 0.8060 0.8847 0.5584 0.5584 0.5195 0.5195 0.8060 0.8060 0.4971 0.5584 0.5584 0.5703 0.5584 0.8847 0.8847 0.8060 0.4971 0.4971 0.4971 0.8060 0.5584 0.5584 0.8847" HIT_INDICES="4422 4849 5894 5955 6006 7101 7272 8474 8594 9405 10199 11397 11870 12444 12453 12925 13828 13944 14034 14135 14495 15322 15922 16236 16399 17052 17502 18650 18895 19589 19633 19716 20141 20598 20764 21697 22206 22463 23468 23479 25066 25419 26132 26515 27630 28708 28746 29188 29683 32571 41148 44153 57069 58332" ES_PROFILE="-0.0748 -0.0820 0.4050 0.6420 0.8010 0.7967 0.8060 0.7922 0.7964 0.7876 0.7781 0.7611 0.7560 0.7490 0.7516 0.7461 0.7331 0.7333 0.7340 0.7344 0.7304 0.7183 0.7098 0.7062 0.7051 0.6956 0.6894 0.6712 0.6683 0.6577 0.6581 0.6578 0.6517 0.6450 0.6432 0.6283 0.6205 0.6170 0.6006 0.6011 0.5748 0.5693 0.5576 0.5515 0.5328 0.5147 0.5141 0.5067 0.4984 0.4495 0.3043 0.2535 0.0349 0.0136" RANK_AT_ES="7272.0000" RANK_SCORE_AT_ES="8.7768"/>
  <DTG RANKED_LIST="fpkm.rnk" TEMPLATE="sample.cls" GENESET="gene_sets.gmt#POSITIVE_REGULATION_OF_METABOLIC_PROCESS(GO:0009893)" ES="0.8094" NES="1.2696" NP="0.1410" FDR="0.4418" FWER="0.8280" RND_ES="0.8580 0.5284 0.5284 0.5609 0.5609 0.8094 0.5609 0.8094 0.5615 0.8094 0.8580 0.8094 0.8094 0.8094 0.5609 0.5615 0.5284 0.5284 0.5284 0.5283 0.5283 0.5284 0.8094 0.5284 0.5283 0.8094 0.8094 0.5283 0.5609 0.8094 0.5615 0.5609 0.8580 0.8094 0.8580 0.5283 0.8094 0.5609 0.5283 0.5283 0.5615 0.5615 0.5283 0.8094 0.5615 0.8094 0.5283 0.5284 0.8094 0.5615 0.8094 0.8580 0.5609 0.5283 0.5284 0.8094 0.8094 0.5283 0.5284 0.5609 0.5609 0.8094 0.5283 0.8580 0.5283 0.5609 0.8580 0.5284 0.5615 0.8580 0.5283 0.5609 0.5615 0.8094 0.8094 0.5284 0.8580 0.8580 0.5609 0.5609 0.5615 0.8094 0.5284 0.5284 0.5283 0.8580 0.5283 0.5283 0.5283 0.5615 0.8580 0.5609 0.8580 0.5609 0.5615 0.8094 0.5283 0.5284 0.8580 0.5615 0.5615 0.8094 0.5284 0.8580 0.5609 0.8580 0.5615 0.8094 0.5284 0.8580 0.8094 0.8580 0.8094 0.8094 0.8580 0.5609 0.5609 0.5284 0.5615 0.5283 0.5609 0.8094 0.8094 0.8094 0.8094 0.5615 0.5283 0.8094 0.5283 0.5609 0.8094 0.8580 0.5283 0.5283 0.5283 0.5283 0.5609 0.8580 0.8580 0.8094 0.5615 0.8094 0.8094 0.8580 0.5283 0.8094 0.8580 0.8094 0.5615 0.5615 0.5283 0.5615 0.5615 0.5609 0.8094 0.8580 0.5615 0.5609 0.5609 0.5283 0.8094 0.5615 0.5609 0.5284 0.5609 0.5609 0.8580 0.8580 0.8580 0.5283 0.5615 0.8094 0.5615 0.8094 0.5609 0.8094 0.5283 0.8094 0.5283 0.8094 0.5283 0.5283 0.5609 0.8094 0.5284 0.5283 0.5284 0.8094 0.8094 0.5615 0.5609 0.5283 0.8580 0.8580 0.5615 0.5283 0.5283 0.5609 0.5283 0.8580 0.5284 0.5284 0.5283 0.8580 0.5284 0.5283 0.5284 0.5283 0.5609 0.5283 0.5284 0.8094 0.5283 0.5284 0.5284 0.5615 0.5615 0.5615 0.8094 0.5283 0.8580 0.5609 0.8580 0.8580 0.5609 0.5615 0.5615 0.5615 0.8580 0.5284 0.5609 0.5283 0.5284 0.5284 0.8094 0.5283 0.8094 0.5609 0.8580 0.5609 0.5609 0.5609 0.8580 0.8094 0.5615 0.8094 0.5284 0.5284 0.5615 0.8580 0.5615 0.8094 0.5615 0.5615 0.5284 0.8094 0.5615 0.8094 0.8094 0.8580 0.5284 0.5609 0.5283 0.5283 0.5615 0.5615 0.5283 0.5615 0.5283 0.5283 0.5615 0.8580 0.8094 0.8580 0.5615 0.5615 0.8094 0.5615 0.5609 0.8580 0.8094 0.5283 0.5283 0.8094 0.5609 0.5609 0.5284 0.8580 0.5283 0.8094 0.5284 0.5284 0.8094 0.8580 0.8094 0.5284 0.5284 0.5284 0.8094 0.8094 0.5609 0.8094 0.5283 0.5284 0.5609 0.8094 0.8094 0.5609 0.5283 0.5284 0.8580 0.5283 0.8094 0.5615 0.8094 0.5609 0.5283 0.5284 0.8580 0.5284 0.5284 0.8580 0.5284 0.5609 0.5615 0.5609 0.5283 0.5284 0.5609 0.5284 0.8094 0.5284 0.5283 0.5283 0.8580 0.5284 0.8580 0.5284 0.5609 0.5283 0.8094 0.5283 0.5283 0.5609 0.5283 0.5284 0.5609 0.5284 0.5609 0.8580 0.5609 0.5283 0.5609 0.8580 0.8580 0.8580 0.5609 0.5284 0.8094 0.5283 0.8094 0.8094 0.8094 0.5284 0.5283 0.5284 0.5615 0.5609 0.8094 0.5284 0.8094 0.5615 0.5284 0.5284 0.8094 0.8094 0.5284 0.5283 0.5615 0.8094 0.5615 0.5609 0.5615 0.5284 0.5284 0.5284 0.5615 0.8094 0.5283 0.8580 0.8580 0.5609 0.5615 0.5615 0.5609 0.8094 0.8094 0.5609 0.5609 0.5609 0.5284 0.5615 0.8094 0.5283 0.5283 0.5284 0.5284 0.5284 0.5284 0.5284 0.8580 0.8094 0.5284 0.5284 0.5615 0.5615 0.8580 0.5284 0.5284 0.8094 0.5283 0.5615 0.8094 0.5284 0.5609 0.8580 0.5615 0.8580 0.5284 0.8094 0.5284 0.5615 0.8094 0.8580 0.8580 0.8094 0.8580 0.5283 0.5284 0.8580 0.5284 0.5609 0.5284 0.5284 0.8094 0.8094 0.5283 0.5284 0.5609 0.8580 0.5615 0.5609 0.8094 0.5284 0.8580 0.5609 0.5615 0.5609 0.5283 0.5283 0.5615 0.5609 0.5283 0.8094 0.5609 0.8094 0.5284 0.5283 0.8094 0.5615 0.5615 0.8094 0.5615 0.5283 0.5615 0.5283 0.8094 0.5284 0.5284 0.8094 0.8094 0.8580 0.5284 0.8094 0.5284 0.5283 0.5609 0.5284 0.8094 0.5283 0.8094 0.8094 0.5284 0.5284 0.5609 0.5615 0.5284 0.5284 0.8580 0.5615 0.5615 0.5609 0.5615 0.5615 0.8580 0.5615 0.5615 0.5283 0.8094 0.8094 0.5284 0.5615 0.5283 0.5284 0.5609 0.8094 0.8094 0.5615 0.8094 0.5609 0.8580 0.5283 0.8094 0.5283 0.8094 0.5615 0.5283 0.5284 0.8094 0.8094 0.8094 0.5284 0.5609 0.5609 0.5609 0.5615 0.5284 0.5609 0.5609 0.5609 0.5609 0.5609 0.8580 0.8580 0.5615 0.8580 0.8580 0.5283 0.5615 0.8580 0.8580 0.5609 0.8580 0.8094 0.5609 0.5284 0.5283 0.8580 0.8580 0.5615 0.5609 0.8094 0.5615 0.5615 0.5283 0.5615 0.5609 0.5284 0.5283 0.5284 0.5609 0.8094 0.5609 0.5284 0.5609 0.5609 0.8094 0.5284 0.8094 0.5284 0.8580 0.5284 0.5283 0.5283 0.5615 0.8580 0.8580 0.8094 0.5609 0.5284 0.5609 0.5283 0.5615 0.5609 0.5615 0.5283 0.5615 0.8580 0.5284 0.5609 0.8094 0.5283 0.5609 0.5609 0.8580 0.5283 0.5615 0.8094 0.5609 0.8094 0.5284 0.5283 0.5609 0.5615 0.8580 0.8094 0.5284 0.5609 0.5615 0.8580 0.5284 0.5609 0.8094 0.5284 0.5284 0.5615 0.8580 0.8580 0.8094 0.5283 0.5615 0.8580 0.8580 0.8580 0.5283 0.5284 0.5609 0.8580 0.5609 0.5609 0.5283 0.8580 0.8094 0.5615 0.8094 0.8094 0.8094 0.5284 0.5283 0.5609 0.5283 0.5615 0.8580 0.5283 0.5283 0.5284 0.5609 0.5615 0.5615 0.5284 0.8580 0.5615 0.8094 0.8094 0.8094 0.5284 0.5283 0.8094 0.5615 0.5609 0.8580 0.5609 0.5609 0.8094 0.5615 0.5283 0.5609 0.5283 0.8094 0.5283 0.5615 0.5609 0.5609 0.5609 0.5283 0.8094 0.5615 0.8094 0.8094 0.8094 0.5615 0.5609 0.5609 0.5615 0.8580 0.5609 0.5284 0.8094 0.5615 0.5609 0.5615 0.5283 0.8094 0.8094 0.8094 0.8580 0.5615 0.5615 0.5615 0.5609 0.5284 0.5615 0.5284 0.5615 0.5609 0.5609 0.5284 0.5609 0.5284 0.5615 0.5615 0.5615 0.5609 0.5284 0.5615 0.5284 0.8580 0.8094 0.8094 0.8094 0.5609 0.8580 0.5615 0.8094 0.5283 0.5615 0.5284 0.5615 0.5283 0.8094 0.8580 0.5283 0.5283 0.8580 0.5284 0.5615 0.5283 0.8094 0.5609 0.5283 0.5609 0.5615 0.5609 0.8580 0.8580 0.5284 0.5283 0.5284 0.8094 0.5283 0.5284 0.5284 0.5284 0.5609 0.5284 0.5283 0.8094 0.5283 0.8580 0.5609 0.5284 0.5609 0.5283 0.8580 0.5283 0.5284 0.8580 0.5284 0.5283 0.5615 0.8094 0.5609 0.5615 0.5283 0.5609 0.5283 0.5609 0.5283 0.5609 0.5615 0.8094 0.8094 0.5609 0.5609 0.5615 0.5284 0.5284 0.5283 0.5284 0.5284 0.8094 0.8580 0.5283 0.5283 0.5609 0.8094 0.5615 0.8580 0.8580 0.5284 0.5284 0.5615 0.8580 0.5283 0.5284 0.8580 0.5609 0.8580 0.5615 0.8580 0.5284 0.5283 0.5609 0.5615 0.8580 0.5615 0.5284 0.5283 0.5283 0.5615 0.5283 0.8580 0.5283 0.5283 0.8580 0.5284 0.5615 0.5615 0.5615 0.5283 0.5284 0.5284 0.8094 0.5283 0.5283 0.5283 0.5609 0.5609 0.5615 0.5284 0.5283 0.5284 0.5609 0.8094 0.5609 0.8094 0.5615 0.5283 0.8094 0.5283 0.5283 0.5609 0.5284 0.5284 0.8580 0.5615 0.5283 0.8094 0.8580 0.5609 0.5609 0.5609 0.5283 0.5283 0.5284 0.5283 0.5615 0.5615 0.8094 0.5615 0.5284 0.5615 0.8580 0.5615 0.5615 0.5283 0.5609 0.5283 0.5609 0.5615 0.8094 0.5284 0.5615 0.5615 0.8580 0.8580 0.8094 0.5283 0.5283 0.5284 0.5609 0.5283 0.8580 0.8580 0.5283 0.5615 0.8094 0.5284 0.8094 0.5609 0.5284 0.8580 0.8580 0.8580 0.8094 0.5609 0.5283 0.5609 0.5609 0.5615 0.5283 0.8580 0.5609 0.5284 0.8580 0.8094 0.5615 0.5283 0.5284 0.5609 0.8094 0.8580 0.8580 0.8580 0.5283 0.8094 0.8580 0.8580 0.5609 0.5609 0.5283 0.5615 0.5615 0.5284 0.5615 0.5615 0.5284 0.5284 0.5615 0.5615 0.5609 0.5615 0.5609 0.5283 0.8094 0.8094 0.5284 0.5615 0.8580 0.5615 0.8094 0.5283 0.5283 0.5283 0.5284 0.5283 0.8580 0.8094 0.8580 0.5284 0.5609 0.5615 0.5615 0.5609 0.5283 0.5284 0.5609 0.8094 0.8580 0.5615 0.5615 0.5284 0.5284 0.8094 0.8094 0.5283 0.5615 0.5615 0.5609 0.5615 0.8580 0.8580 0.8094 0.5283 0.5283 0.5283 0.8094 0.5615 0.5615 0.8580" HIT_INDICES="33 78 87 100 116 120 135 232 252 257 285 287 439 456 469 504 521 528 553 558 572 596 610 616 637 652 678 680 705 725 769 776 792 825 830 904 930 966 968 1052 1096 1109 1139 1148 1182 1234 1240 1243 1268 1287 1294 1300 1354 1494 1503 1529 1567 1612 1637 1656 1719 1720 1762 1766 1829 1839 1871 1906 1921 1926 1960 1979 1982 2039 2127 2134 2170 2188 2206 2225 2240 2268 2321 2428 2444 2516 2597 2618 2636 2645 2658 2661 2691 2750 2820 2849 2866 2872 2902 2922 2965 2998 3031 3033 3040 3073 3080 3143 3155 3172 3229 3231 3237 3261 3270 3307 3308 3320 3351 3382 3395 3424 3453 3457 3460 3461 3473 3487 3556 3563 3605 3674 3685 3709 3736 3773 3843 3870 3880 3887 3895 3931 3950 3971 3976 3999 4037 4055 4056 4058 4124 4141 4195 4197 4243 4300 4309 4311 4312 4314 4342 4383 4422 4444 4449 4487 4524 4531 4591 4608 4618 4630 4653 4700 4701 4715 4757 4771 4815 4849 4854 4938 5022 5042 5051 5058 5088 5126 5154 5219 5270 5294 5346 5356 5357 5384 5414 5439 5450 5489 5605 5628 5640 5649 5734 5739 5761 5775 5823 5825 5833 5842 5846 5848 5852 5853 5860 5861 5871 5878 5880 5882 5890 5892 5893 5894 5904 5906 5908 5922 5925 5926 5932 5933 5935 5936 5937 5941 5943 5944 5952 5955 5956 5958 5959 5963 5970 5972 5978 5986 5988 5994 6005 6006 6007 6009 6015 6022 6027 6040 6051 6054 6058 6068 6072 6096 6097 6105 6111 6114 6117 6121 6133 6138 6154 6155 6160 6161 6162 6163 6178 6186 6189 6197 6199 6204 6209 6211 6212 6216 6218 6225 6229 6240 6247 6259 6271 6278 6279 6283 6294 6297 6316 6329 6337 6338 6344 6355 6359 6381 6393 6413 6421 6422 6424 6429 6442 6453 6458 6467 6473 6486 6494 6495 6514 6524 6530 6531 6535 6548 6564 6565 6566 6567 6568 6572 6578 6586 6614 6617 6618 6626 6642 6648 6662 6667 6671 6677 6687 6690 6694 6706 6708 6730 6731 6738 6745 6758 6763 6797 6824 6831 6832 6838 6842 6857 6871 6873 6910 6918 6928 6937 6948 6950 6953 6957 6958 6984 7004 7006 7022 7029 7032 7046 7067 7079 7086 7101 7131 7134 7143 7146 7149 7170 7172 7211 7217 7233 7258 7259 7260 7265 7272 7274 7281 7293 7296 7298 7299 7304 7313 7343 7355 7356 7358 7360 7373 7385 7396 7404 7414 7426 7441 7448 7449 7450 7461 7479 7487 7489 7515 7517 7537 7538 7547 7548 7577 7583 7604 7612 7625 7630 7634 7639 7640 7652 7663 7665 7668 7697 7698 7699 7702 7711 7725 7727 7745 7751 7754 7756 7780 7782 7787 7795 7800 7818 7827 7834 7837 7846 7873 7907 7909 7913 7915 7916 7920 7921 7950 7952 7953 7956 7967 7975 7984 8003 8028 8038 8045 8046 8058 8066 8107 8109 8112 8122 8177 8191 8221 8237 8258 8276 8279 8305 8350 8358 8380 8382 8402 8425 8450 8474 8485 8490 8514 8553 8572 8594 8600 8611 8615 8627 8647 8661 8666 8673 8680 8683 8711 8714 8733 8744 8746 8753 8755 8774 8777 8807 8809 8821 8823 8865 8873 8878 8882 8892 8902 8905 8937 8946 8953 8974 8996 9016 9023 9027 9031 9057 9096 9105 9108 9113 9119 9121 9128 9130 9135 9137 9145 9155 9191 9208 9209 9232 9235 9237 9248 9255 9280 9289 9292 9295 9302 9315 9317 9320 9326 9338 9351 9361 9368 9384 9389 9395 9405 9421 9431 9454 9469 9480 9482 9498 9499 9524 9532 9543 9547 9557 9583 9607 9615 9633 9646 9648 9673 9686 9697 9711 9726 9736 9755 9780 9781 9784 9788 9848 9871 9900 9905 9911 9935 9951 9964 9967 9981 9994 9997 10005 10014 10017 10023 10025 10033 10054 10062 10106 10131 10135 10138 10153 10178 10187 10195 10199 10210 10226 10235 10239 10245 10249 10250 10260 10262 10293 10303 10304 10309 10329 10387 10407 10411 10412 10420 10423 10424 10432 10448 10458 10462 10465 10468 10469 10472 10485 10487 10492 10494 10504 10507 10519 10532 10543 10544 10546 10550 10554 10555 10559 10569 10583 10586 10604 10637 10643 10645 10650 10656 10693 10697 10709 10712 10717 10722 10739 10743 10750 10757 10762 10763 10768 10781 10793 10811 10829 10844 10850 10856 10888 10901 10905 10924 10932 10939 10943 10951 10992 10998 11013 11025 11031 11040 11046 11057 11089 11102 11122 11130 11135 11143 11225 11241 11250 11254 11257 11278 11293 11305 11317 11328 11330 11335 11343 11349 11358 11362 11372 11379 11397 11411 11460 11474 11478 11484 11499 11511 11516 11520 11522 11527 11536 11562 11564 11565 11567 11569 11570 11571 11576 11580 11612 11632 11640 11702 11713 11719 11725 11742 11753 11758 11767 11787 11806 11808 11838 11853 11858 11870 11898 11915 11918 11941 11947 11948 11951 11958 11965 11988 11989 12009 12010 12014 12015 12019 12030 12034 12041 12046 12056 12089 12090 12092 12115 12135 12137 12139 12160 12169 12178 12188 12189 12193 12195 12199 12217 12235 12241 12242 12250 12258 12279 12286 12293 12299 12313 12316 12337 12342 12347 12360 12366 12371 12376 12379 12382 12383 12386 12389 12397 12402 12408 12409 12416 12420 12421 12427 12436 12440 12443 12444 12449 12452 12453 12455 12478 12484 12486 12488 12489 12509 12513 12545 12546 12547 12549 12564 12572 12586 12594 12602 12606 12618 12621 12631 12655 12664 12666 12668 12693 12696 12699 12700 12702 12706 12708 12713 12715 12753 12759 12777 12779 12784 12800 12803 12811 12825 12827 12830 12836 12841 12842 12845 12851 12860 12861 12865 12866 12867 12868 12869 12883 12884 12908 12916 12925 12938 12953 12963 12990 12997 13000 13001 13004 13018 13020 13022 13039 13042 13043 13049 13052 13057 13073 13076 13100 13103 13104 13105 13106 13110 13123 13135 13159 13169 13174 13179 13186 13192 13221 13239 13251 13261 13278 13279 13287 13290 13291 13293 13297 13312 13315 13320 13333 13338 13339 13344 13347 13348 13352 13365 13370 13372 13373 13395 13403 13407 13413 13415 13419 13421 13476 13482 13484 13486 13498 13508 13510 13521 13523 13524 13539 13552 13562 13647 13649 13650 13668 13675 13676 13678 13679 13681 13682 13694 13713 13724 13730 13741 13753 13757 13760 13768 13771 13797 13803 13805 13812 13814 13825 13828 13860 13872 13873 13885 13907 13909 13918 13927 13943 13944 13956 13960 13967 13968 13969 13970 13977 13992 14005 14009 14010 14015 14019 14034 14039 14047 14051 14135 14137 14142 14148 14157 14170 14173 14175 14185 14200 14244 14250 14257 14258 14269 14272 14274 14284 14290 14300 14320 14338 14342 14347 14353 14364 14372 14373 14389 14390 14408 14410 14419 14425 14432 14433 14434 14441 14448 14452 14456 14468 14471 14472 14476 14478 14492 14495 14499 14570 14592 14593 14610 14612 14626 14627 14653 14677 14681 14684 14689 14700 14703 14710 14713 14716 14718 14726 14729 14735 14738 14746 14763 14764 14779 14793 14796 14797 14805 14807 14819 14829 14834 14841 14842 14843 14846 14869 14870 14888 14891 14892 14901 14921 14925 14939 14942 14948 14949 14954 14956 14983 14986 14987 14994 14996 15003 15005 15010 15023 15046 15047 15057 15077 15082 15092 15098 15100 15112 15143 15159 15163 15166 15170 15177 15206 15209 15218 15226 15228 15229 15258 15261 15277 15278 15284 15297 15300 15301 15304 15309 15321 15322 15331 15339 15341 15350 15352 15368 15369 15374 15381 15394 15397 15400 15401 15403 15415 15421 15435 15436 15440 15450 15454 15458 15462 15483 15485 15488 15500 15508 15512 15525 15529 15530 15556 15560 15561 15576 15587 15596 15616 15639 15649 15660 15678 15684 15698 15705 15707 15711 15720 15740 15744 15749 15761 15764 15771 15791 15810 15827 15832 15835 15836 15862 15866 15868 15869 15882 15883 15888 15897 15905 15907 15909 15922 15936 15939 15941 15942 15943 15950 15952 15956 15969 15973 15974 15977 15981 16016 16022 16047 16059 16060 16070 16096 16109 16135 16137 16138 16139 16141 16145 16147 16149 16153 16168 16169 16174 16187 16188 16192 16200 16202 16211 16214 16217 16228 16231 16236 16242 16243 16246 16251 16269 16286 16302 16305 16324 16329 16355 16368 16370 16372 16374 16375 16379 16386 16389 16399 16403 16455 16479 16482 16487 16494 16503 16507 16515 16524 16525 16540 16542 16562 16570 16571 16581 16585 16599 16604 16608 16613 16623 16629 16631 16638 16662 16673 16681 16698 16703 16715 16724 16744 16762 16792 16796 16819 16846 16849 16850 16854 16856 16857 16864 16887 16891 16892 16917 16927 16932 16946 16954 16961 16964 17002 17003 17014 17015 17016 17039 17044 17047 17048 17049 17051 17052 17073 17082 17085 17091 17094 17095 17102 17110 17118 17119 17122 17127 17139 17144 17145 17146 17152 17160 17171 17179 17187 17194 17209 17215 17219 17223 17265 17282 17284 17288 17293 17298 17306 17312 17319 17322 17325 17339 17342 17343 17348 17356 17363 17367 17368 17369 17371 17384 17393 17404 17411 17432 17434 17443 17448 17460 17470 17483 17484 17493 17501 17502 17506 17516 17529 17531 17533 17539 17552 17559 17567 17574 17581 17615 17618 17624 17629 17643 17646 17650 17656 17663 17672 17673 17680 17682 17694 17730 17737 17738 17744 17761 17768 17773 17778 17780 17781 17788 17792 17793 17797 17804 17815 17817 17821 17846 17856 17869 17875 17877 17878 17880 17889 17891 17902 17913 17922 17923 17934 17938 17941 17948 17956 17976 18004 18009 18014 18037 18038 18052 18054 18059 18062 18087 18091 18098 18103 18114 18118 18123 18124 18125 18132 18136 18142 18151 18163 18164 18170 18177 18178 18182 18192 18197 18205 18224 18226 18229 18239 18242 18243 18250 18261 18262 18270 18290 18292 18304 18321 18325 18340 18343 18350 18355 18358 18360 18373 18384 18403 18432 18461 18462 18470 18473 18481 18485 18489 18497 18510 18513 18535 18541 18552 18558 18568 18570 18595 18610 18621 18635 18649 18650 18651 18653 18654 18656 18657 18694 18712 18719 18733 18767 18787 18791 18800 18823 18825 18827 18836 18854 18858 18859 18869 18871 18880 18883 18884 18890 18895 18901 18902 18904 18916 18942 18946 18947 18953 18962 18977 18979 18981 19002 19006 19007 19008 19010 19014 19019 19021 19048 19050 19062 19091 19092 19110 19112 19114 19129 19134 19138 19143 19147 19148 19157 19159 19160 19172 19177 19193 19197 19205 19207 19219 19231 19237 19239 19272 19278 19286 19289 19304 19318 19321 19324 19328 19337 19343 19351 19361 19366 19369 19377 19411 19454 19487 19529 19530 19535 19537 19540 19542 19552 19565 19571 19572 19577 19579 19589 19594 19598 19603 19608 19612 19622 19624 19629 19633 19635 19653 19654 19657 19690 19698 19701 19714 19716 19719 19733 19734 19736 19740 19745 19749 19756 19764 19767 19771 19773 19776 19782 19789 19808 19814 19834 19856 19859 19865 19894 19903 19904 19910 19931 19937 19942 19944 20000 20002 20009 20027 20050 20062 20073 20078 20085 20095 20109 20110 20135 20141 20143 20151 20177 20189 20208 20225 20226 20240 20248 20260 20261 20271 20274 20279 20292 20293 20296 20301 20310 20315 20325 20327 20344 20346 20356 20361 20365 20371 20381 20384 20388 20441 20516 20536 20556 20562 20563 20567 20576 20582 20585 20597 20598 20609 20618 20623 20640 20643 20651 20653 20655 20658 20665 20668 20669 20672 20675 20678 20690 20696 20699 20704 20711 20720 20722 20734 20735 20745 20759 20764 20765 20808 20845 20857 20874 20884 20888 20894 20896 20903 20905 20925 20927 20933 20939 20948 20968 20970 20978 20990 21005 21012 21022 21028 21037 21045 21051 21059 21077 21078 21085 21091 21115 21133 21134 21135 21141 21145 21150 21154 21155 21166 21168 21198 21224 21228 21231 21239 21242 21256 21257 21259 21268 21284 21292 21309 21333 21334 21338 21339 21340 21346 21349 21350 21355 21359 21388 21391 21393 21405 21410 21411 21414 21417 21418 21423 21426 21430 21439 21443 21448 21454 21457 21465 21468 21476 21488 21493 21502 21505 21506 21510 21516 21521 21524 21525 21531 21545 21550 21576 21578 21587 21594 21607 21613 21621 21626 21632 21644 21649 21666 21668 21674 21696 21697 21700 21707 21709 21794 21797 21800 21803 21805 21819 21823 21825 21827 21847 21868 21891 21900 21904 21913 21918 21920 21923 21928 21929 21933 21940 21948 21949 21951 21969 21975 21977 21985 21992 22002 22005 22014 22046 22050 22063 22081 22082 22085 22117 22120 22125 22133 22134 22138 22139 22140 22146 22149 22150 22189 22203 22205 22206 22220 22223 22224 22237 22239 22240 22242 22256 22262 22264 22269 22284 22286 22288 22321 22325 22329 22330 22333 22360 22372 22396 22401 22407 22430 22431 22440 22444 22456 22463 22465 22466 22480 22496 22548 22555 22583 22606 22612 22616 22657 22666 22667 22668 22697 22700 22707 22715 22722 22728 22743 22748 22775 22782 22784 22787 22809 22811 22844 22845 22846 22858 22859 22863 22874 22878 22894 22896 22918 22919 22923 22924 22929 22930 22936 22939 22953 22955 22980 22988 22991 22995 22998 23016 23024 23028 23032 23051 23076 23080 23092 23121 23124 23126 23127 23132 23136 23137 23152 23155 23156 23185 23215 23231 23232 23234 23236 23238 23243 23246 23247 23255 23259 23260 23261 23270 23281 23284 23308 23311 23316 23319 23322 23328 23333 23337 23355 23363 23380 23394 23396 23397 23398 23403 23414 23415 23428 23437 23442 23446 23449 23455 23468 23470 23479 23480 23493 23494 23511 23517 23520 23524 23526 23528 23540 23543 23550 23558 23561 23577 23585 23586 23587 23588 23601 23606 23609 23624 23656 23660 23668 23677 23679 23680 23686 23692 23698 23706 23734 23742 23743 23746 23764 23773 23788 23797 23824 23825 23841 23844 23849 23855 23861 23864 23876 23884 23892 23896 23903 23913 23915 23921 23923 23941 23965 23969 23974 23978 23982 23991 23994 23999 24000 24013 24015 24016 24018 24022 24030 24038 24051 24079 24087 24088 24095 24096 24111 24115 24116 24140 24141 24142 24143 24170 24180 24191 24199 24208 24218 24221 24230 24236 24239 24240 24254 24266 24269 24272 24273 24287 24296 24300 24306 24320 24322 24324 24326 24341 24343 24344 24346 24352 24368 24413 24425 24440 24447 24448 24450 24461 24474 24481 24501 24502 24516 24533 24535 24541 24543 24546 24547 24565 24571 24578 24590 24600 24632 24637 24639 24653 24655 24660 24664 24678 24682 24694 24707 24711 24712 24726 24738 24746 24750 24752 24761 24762 24773 24786 24788 24823 24834 24841 24844 24892 24899 24901 24913 24932 24952 24978 24979 24992 25000 25008 25011 25019 25020 25025 25041 25048 25049 25063 25066 25070 25080 25081 25086 25091 25100 25104 25114 25118 25123 25133 25138 25189 25197 25200 25209 25212 25224 25241 25245 25251 25257 25258 25259 25281 25296 25300 25323 25329 25345 25348 25353 25371 25388 25402 25408 25412 25419 25421 25433 25447 25464 25467 25471 25473 25477 25496 25510 25512 25525 25526 25541 25572 25576 25582 25599 25613 25639 25644 25645 25657 25682 25685 25710 25750 25760 25777 25791 25798 25816 25817 25821 25832 25845 25854 25861 25898 25903 25914 25925 25927 25934 25937 25944 25981 25993 26004 26014 26015 26020 26027 26040 26045 26049 26051 26052 26053 26061 26063 26070 26073 26095 26100 26113 26119 26130 26132 26133 26134 26141 26143 26145 26218 26225 26238 26245 26256 26260 26261 26264 26267 26280 26287 26292 26294 26300 26301 26302 26314 26316 26346 26371 26388 26394 26395 26409 26413 26415 26430 26435 26446 26453 26455 26487 26499 26515 26528 26531 26534 26535 26537 26538 26543 26548 26565 26569 26570 26576 26581 26588 26590 26622 26635 26636 26641 26649 26673 26674 26678 26688 26690 26691 26700 26702 26721 26752 26758 26767 26768 26770 26784 26802 26809 26817 26820 26828 26842 26851 26855 26865 26869 26875 26876 26879 26880 26896 26906 26908 26919 26937 26938 26945 26960 26961 26970 26997 27033 27035 27051 27059 27063 27066 27068 27071 27090 27096 27100 27114 27120 27124 27136 27144 27154 27173 27175 27178 27187 27189 27191 27196 27206 27221 27222 27223 27233 27234 27247 27257 27258 27262 27266 27269 27270 27277 27284 27295 27321 27326 27337 27345 27346 27347 27357 27358 27363 27365 27370 27395 27401 27416 27419 27421 27434 27440 27453 27477 27490 27502 27503 27509 27527 27528 27552 27562 27563 27577 27579 27580 27585 27588 27621 27630 27637 27642 27645 27654 27668 27670 27673 27691 27717 27727 27731 27736 27751 27752 27753 27766 27773 27796 27803 27813 27838 27857 27880 27885 27893 27901 27917 27921 27923 27954 27957 27959 27967 27973 27982 27988 27991 28001 28005 28017 28036 28040 28044 28049 28051 28060 28066 28072 28081 28129 28132 28133 28140 28155 28160 28166 28170 28171 28179 28188 28189 28193 28202 28203 28222 28232 28237 28238 28240 28251 28266 28283 28294 28307 28312 28322 28332 28336 28347 28357 28374 28381 28390 28391 28405 28439 28447 28451 28454 28463 28464 28488 28500 28502 28515 28524 28549 28561 28575 28580 28587 28589 28592 28596 28599 28600 28632 28647 28681 28703 28708 28746 28749 28778 28782 28788 28814 28815 28827 28829 28831 28835 28839 28855 28859 28862 28865 28871 28878 28880 28900 28902 28908 28916 28921 28933 28935 28944 28948 28951 28959 28960 28962 28990 28993 29005 29011 29021 29022 29025 29033 29035 29038 29039 29064 29072 29079 29082 29088 29092 29103 29124 29136 29146 29152 29153 29155 29159 29161 29165 29167 29175 29177 29188 29207 29208 29210 29225 29233 29248 29249 29255 29256 29261 29264 29271 29278 29281 29292 29306 29310 29336 29341 29342 29343 29346 29347 29355 29360 29378 29380 29390 29393 29399 29400 29404 29405 29407 29410 29416 29417 29428 29436 29438 29443 29445 29455 29468 29483 29487 29495 29497 29508 29516 29543 29547 29555 29559 29560 29576 29578 29586 29609 29611 29614 29620 29625 29630 29634 29638 29641 29643 29650 29664 29670 29676 29677 29681 29683 29699 29700 29706 29717 29727 29729 29735 29744 29770 29804 29900 30004 30026 30054 30092 30105 30106 30126 30127 30266 30301 30305 30323 30352 30384 30400 30401 30431 30448 30462 30501 30579 30715 30831 30885 30916 30947 30974 30982 30990 31000 31029 31072 31128 31165 31229 31275 31310 31352 31381 31411 31412 31421 31459 31560 31578 31595 31607 31613 31699 31705 31747 31810 31830 31832 31904 31906 31917 31935 32069 32072 32080 32082 32122 32133 32159 32231 32337 32339 32351 32372 32376 32386 32405 32406 32436 32440 32444 32453 32498 32514 32524 32547 32571 32576 32616 32809 32840 32874 32894 32947 32982 32983 33002 33036 33045 33164 33251 33280 33303 33329 33357 33410 33552 33656 33676 33689 33899 34216 34218 34239 34265 34270 34336 34451 34510 34826 35042 35044 35086 35094 35108 35132 35385 35451 35513 35667 35904 36168 36501 37009 37512 37893 37991 38084 38098 38477 38478 38572 38663 38783 38785 38827 38998 38999 39078 39121 39219 39469 39798 39817 39917 39940 39946 40114 40199 40303 40474 40516 40525 40570 40597 40617 40770 40778 40943 41066 41148 41226 41276 41321 41364 41401 41561 41661 42067 42278 42300 42309 42439 42484 42568 42598 42658 42741 42792 42858 42901 43007 43028 43109 43124 43220 43391 43571 43624 43815 43818 43832 43944 43946 43952 44153 44154 44475 44602 44640 44703 44731 44732 44743 44790 45165 45332 45347 45370 45405 45503 45792 45857 45898 45982 46237 46249 46416 46420 46570 46606 46654 46698 46722 46724 46831 46893 46948 46972 47027 47052 47091 47177 47661 47802 47830 48093 48110 48163 48165 48470 48475 48582 48650 48718 49000 49060 49104 49271 49300 49655 49955 50197 50230 50301 50565 50572 50635 50678 50835 50909 51067 51163 51249 51427 51468 51760 51827 51833 52035 52129 52216 52245 52308 52360 52427 52680 52886 52937 53023 53064 53126 53130 53241 53251 53252 53264 53295 53579 53589 53600 53768 54026 54249 54282 54350 54383 54443 54464 54479 54629 54787 54878 54918 54949 55015 55118 55400 55412 55594 55625 55651 55655 55877 55924 55950 56013 56053 56211 56276 56299 56372 56465 56501 56587 56592 56671 56672 56676 56701 56842 56950 56965 56972 57062 57069 57109 57188 57394 57438 57773 58020 58025 58188 58268 58275 58332 58562 58783 58784 58910 58913 59117" ES_PROFILE="-0.0006 -0.0014 -0.0015 -0.0017 -0.0020 -0.0021 -0.0023 -0.0040 -0.0044 -0.0044 -0.0049 -0.0049 -0.0076 -0.0079 -0.0081 -0.0087 -0.0090 -0.0091 -0.0096 -0.0096 -0.0099 -0.0103 -0.0105 -0.0106 -0.0110 -0.0112 -0.0117 -0.0117 -0.0121 -0.0125 -0.0132 -0.0133 -0.0136 -0.0142 -0.0142 -0.0155 -0.0160 -0.0166 -0.0166 -0.0181 -0.0189 -0.0191 -0.0196 -0.0198 -0.0204 -0.0213 -0.0214 -0.0214 -0.0218 -0.0221 -0.0223 -0.0223 -0.0233 -0.0258 -0.0259 -0.0264 -0.0270 -0.0278 -0.0283 -0.0286 -0.0297 -0.0297 -0.0304 -0.0305 -0.0316 -0.0317 -0.0323 -0.0329 -0.0332 -0.0332 -0.0338 -0.0341 -0.0342 -0.0352 -0.0367 -0.0368 -0.0375 -0.0378 -0.0381 -0.0384 -0.0386 -0.0391 -0.0401 -0.0420 -0.0422 -0.0435 -0.0449 -0.0453 -0.0456 -0.0457 -0.0459 -0.0460 -0.0465 -0.0475 -0.0488 -0.0493 -0.0496 -0.0497 -0.0502 -0.0505 -0.0513 -0.0518 -0.0524 -0.0524 -0.0525 -0.0531 -0.0532 -0.0543 -0.0545 -0.0548 -0.0558 -0.0558 -0.0559 -0.0563 -0.0565 -0.0571 -0.0571 -0.0573 -0.0578 -0.0584 -0.0586 -0.0591 -0.0596 -0.0597 -0.0597 -0.0597 -0.0599 -0.0601 -0.0613 -0.0614 -0.0622 -0.0634 -0.0636 -0.0640 -0.0644 -0.0651 -0.0663 -0.0668 -0.0670 -0.0671 -0.0672 -0.0678 -0.0681 -0.0685 -0.0686 -0.0690 -0.0696 -0.0699 -0.0699 -0.0699 -0.0711 -0.0714 -0.0723 -0.0724 -0.0732 -0.0742 -0.0743 -0.0743 -0.0743 -0.0743 -0.0748 -0.0755 -0.0762 -0.0766 -0.0767 -0.0773 -0.0780 -0.0781 -0.0791 -0.0794 -0.0796 -0.0798 -0.0802 -0.0810 -0.0810 -0.0812 -0.0820 -0.0822 -0.0830 -0.0836 -0.0836 -0.0851 -0.0866 -0.0869 -0.0871 -0.0872 -0.0877 -0.0884 -0.0888 -0.0900 -0.0909 -0.0913 -0.0922 -0.0924 -0.0924 -0.0928 -0.0934 -0.0938 -0.0940 -0.0946 -0.0967 -0.0971 -0.0973 -0.0974 -0.0989 -0.0990 -0.0994 -0.0996 0.2154 0.3849 0.4262 0.4517 0.4751 0.4965 0.5124 0.5281 0.5409 0.5535 0.5638 0.5727 0.5813 0.5898 0.5977 0.6054 0.6130 0.6206 0.6270 0.6333 0.6395 0.6448 0.6500 0.6552 0.6599 0.6646 0.6693 0.6739 0.6783 0.6827 0.6870 0.6912 0.6948 0.6983 0.7019 0.7054 0.7088 0.7121 0.7151 0.7182 0.7211 0.7239 0.7266 0.7292 0.7314 0.7338 0.7362 0.7386 0.7408 0.7429 0.7449 0.7467 0.7484 0.7501 0.7519 0.7534 0.7550 0.7560 0.7575 0.7588 0.7601 0.7614 0.7627 0.7640 0.7650 0.7662 0.7671 0.7682 0.7692 0.7703 0.7714 0.7725 0.7732 0.7741 0.7750 0.7759 0.7768 0.7777 0.7785 0.7794 0.7804 0.7812 0.7821 0.7829 0.7837 0.7844 0.7851 0.7857 0.7863 0.7869 0.7876 0.7883 0.7889 0.7895 0.7899 0.7903 0.7908 0.7914 0.7919 0.7923 0.7929 0.7930 0.7934 0.7936 0.7940 0.7945 0.7950 0.7954 0.7957 0.7960 0.7964 0.7967 0.7971 0.7973 0.7976 0.7981 0.7982 0.7985 0.7988 0.7992 0.7996 0.7997 0.7999 0.8002 0.8006 0.8010 0.8014 0.8017 0.8020 0.8023 0.8022 0.8025 0.8028 0.8031 0.8031 0.8034 0.8035 0.8038 0.8040 0.8043 0.8044 0.8047 0.8050 0.8051 0.8054 0.8053 0.8057 0.8059 0.8061 0.8061 0.8064 0.8061 0.8059 0.8060 0.8063 0.8065 0.8067 0.8067 0.8068 0.8070 0.8066 0.8068 0.8069 0.8070 0.8070 0.8073 0.8075 0.8077 0.8079 0.8077 0.8076 0.8078 0.8078 0.8079 0.8081 0.8081 0.8080 0.8080 0.8081 0.8081 0.8078 0.8079 0.8080 0.8082 0.8083 0.8082 0.8084 0.8079 0.8080 0.8079 0.8077 0.8079 0.8080 0.8081 0.8082 0.8084 0.8085 0.8084 0.8086 0.8088 0.8089 0.8090 0.8091 0.8087 0.8087 0.8089 0.8090 0.8092 0.8091 0.8091 0.8091 0.8091 0.8091 0.8091 0.8090 0.8091 0.8092 0.8094 0.8094 0.8092 0.8093 0.8094 0.8091 0.8092 0.8091 0.8092 0.8092 0.8094 0.8090 0.8091 0.8089 0.8089 0.8088 0.8089 0.8090 0.8090 0.8092 0.8091 0.8091 0.8092 0.8093 0.8089 0.8091 0.8092 0.8093 0.8093 0.8092 0.8093 0.8092 0.8092 0.8093 0.8094 0.8091 0.8093 0.8093 0.8093 0.8094 0.8092 0.8092 0.8092 0.8093 0.8093 0.8090 0.8085 0.8086 0.8087 0.8088 0.8089 0.8090 0.8091 0.8087 0.8088 0.8089 0.8090 0.8090 0.8090 0.8089 0.8087 0.8084 0.8084 0.8084 0.8085 0.8084 0.8084 0.8078 0.8079 0.8080 0.8079 0.8071 0.8069 0.8065 0.8064 0.8061 0.8059 0.8060 0.8056 0.8050 0.8049 0.8047 0.8047 0.8045 0.8042 0.8039 0.8036 0.8035 0.8035 0.8032 0.8026 0.8024 0.8021 0.8021 0.8020 0.8021 0.8020 0.8017 0.8016 0.8016 0.8016 0.8015 0.8016 0.8012 0.8013 0.8010 0.8009 0.8010 0.8010 0.8011 0.8008 0.8009 0.8004 0.8005 0.8004 0.8005 0.7998 0.7998 0.7998 0.7998 0.7998 0.7997 0.7997 0.7993 0.7992 0.7992 0.7989 0.7986 0.7983 0.7983 0.7983 0.7984 0.7980 0.7974 0.7973 0.7974 0.7974 0.7974 0.7974 0.7974 0.7975 0.7975 0.7975 0.7975 0.7974 0.7969 0.7967 0.7967 0.7964 0.7965 0.7965 0.7964 0.7964 0.7960 0.7960 0.7960 0.7960 0.7960 0.7959 0.7959 0.7960 0.7959 0.7958 0.7957 0.7956 0.7956 0.7954 0.7954 0.7954 0.7953 0.7951 0.7950 0.7947 0.7945 0.7944 0.7944 0.7942 0.7943 0.7939 0.7939 0.7938 0.7938 0.7937 0.7933 0.7930 0.7929 0.7927 0.7925 0.7926 0.7922 0.7921 0.7920 0.7918 0.7916 0.7915 0.7913 0.7909 0.7910 0.7910 0.7910 0.7900 0.7897 0.7893 0.7892 0.7892 0.7889 0.7887 0.7885 0.7885 0.7884 0.7882 0.7882 0.7882 0.7881 0.7881 0.7881 0.7881 0.7881 0.7878 0.7877 0.7870 0.7866 0.7867 0.7867 0.7865 0.7861 0.7860 0.7860 0.7860 0.7859 0.7856 0.7856 0.7856 0.7855 0.7855 0.7856 0.7855 0.7855 0.7851 0.7850 0.7850 0.7850 0.7847 0.7838 0.7835 0.7835 0.7835 0.7835 0.7835 0.7836 0.7835 0.7833 0.7832 0.7832 0.7832 0.7832 0.7833 0.7833 0.7831 0.7832 0.7832 0.7832 0.7831 0.7831 0.7830 0.7828 0.7827 0.7827 0.7828 0.7828 0.7828 0.7828 0.7828 0.7827 0.7826 0.7826 0.7823 0.7818 0.7818 0.7818 0.7818 0.7818 0.7812 0.7812 0.7810 0.7810 0.7810 0.7810 0.7808 0.7808 0.7807 0.7807 0.7806 0.7807 0.7807 0.7805 0.7804 0.7801 0.7799 0.7797 0.7796 0.7796 0.7791 0.7789 0.7789 0.7787 0.7786 0.7785 0.7785 0.7785 0.7778 0.7778 0.7776 0.7774 0.7774 0.7773 0.7772 0.7771 0.7766 0.7764 0.7762 0.7761 0.7761 0.7760 0.7746 0.7744 0.7743 0.7743 0.7743 0.7740 0.7738 0.7736 0.7735 0.7733 0.7734 0.7733 0.7733 0.7732 0.7731 0.7731 0.7730 0.7730 0.7727 0.7725 0.7717 0.7715 0.7715 0.7715 0.7713 0.7711 0.7711 0.7711 0.7711 0.7711 0.7710 0.7706 0.7706 0.7707 0.7707 0.7707 0.7708 0.7708 0.7708 0.7708 0.7703 0.7700 0.7699 0.7689 0.7687 0.7687 0.7686 0.7684 0.7683 0.7682 0.7681 0.7679 0.7676 0.7676 0.7671 0.7669 0.7669 0.7667 0.7663 0.7661 0.7661 0.7657 0.7657 0.7657 0.7657 0.7657 0.7656 0.7652 0.7653 0.7650 0.7650 0.7650 0.7651 0.7651 0.7649 0.7649 0.7649 0.7648 0.7647 0.7642 0.7642 0.7642 0.7639 0.7636 0.7636 0.7636 0.7633 0.7632 0.7631 0.7630 0.7630 0.7630 0.7631 0.7630 0.7628 0.7625 0.7625 0.7625 0.7624 0.7624 0.7620 0.7620 0.7619 0.7619 0.7617 0.7617 0.7614 0.7613 0.7613 0.7611 0.7611 0.7610 0.7610 0.7610 0.7610 0.7611 0.7611 0.7611 0.7610 0.7610 0.7609 0.7609 0.7609 0.7609 0.7609 0.7609 0.7608 0.7607 0.7607 0.7608 0.7608 0.7608 0.7608 0.7608 0.7605 0.7604 0.7604 0.7605 0.7605 0.7602 0.7602 0.7597 0.7597 0.7598 0.7598 0.7596 0.7595 0.7593 0.7592 0.7591 0.7591 0.7589 0.7589 0.7588 0.7585 0.7584 0.7584 0.7584 0.7580 0.7580 0.7580 0.7580 0.7581 0.7581 0.7581 0.7580 0.7581 0.7574 0.7574 0.7571 0.7571 0.7571 0.7569 0.7569 0.7568 0.7566 0.7566 0.7566 0.7566 0.7565 0.7566 0.7566 0.7565 0.7564 0.7565 0.7564 0.7565 0.7565 0.7566 0.7566 0.7564 0.7564 0.7561 0.7560 0.7559 0.7557 0.7555 0.7554 0.7549 0.7549 0.7549 0.7549 0.7549 0.7547 0.7547 0.7547 0.7545 0.7545 0.7545 0.7545 0.7545 0.7545 0.7542 0.7542 0.7538 0.7538 0.7539 0.7539 0.7540 0.7539 0.7538 0.7536 0.7532 0.7531 0.7531 0.7530 0.7530 0.7529 0.7524 0.7522 0.7520 0.7519 0.7516 0.7517 0.7516 0.7516 0.7516 0.7516 0.7516 0.7514 0.7514 0.7514 0.7512 0.7512 0.7512 0.7512 0.7512 0.7512 0.7512 0.7510 0.7510 0.7510 0.7510 0.7507 0.7506 0.7506 0.7505 0.7505 0.7505 0.7505 0.7496 0.7495 0.7495 0.7496 0.7494 0.7493 0.7493 0.7491 0.7492 0.7492 0.7490 0.7488 0.7487 0.7472 0.7472 0.7473 0.7470 0.7469 0.7469 0.7470 0.7470 0.7470 0.7470 0.7469 0.7466 0.7465 0.7464 0.7462 0.7461 0.7461 0.7461 0.7460 0.7460 0.7456 0.7455 0.7455 0.7454 0.7455 0.7453 0.7453 0.7448 0.7446 0.7447 0.7445 0.7442 0.7442 0.7441 0.7439 0.7437 0.7437 0.7436 0.7436 0.7435 0.7435 0.7436 0.7436 0.7435 0.7433 0.7431 0.7431 0.7431 0.7431 0.7431 0.7428 0.7428 0.7427 0.7427 0.7412 0.7413 0.7412 0.7412 0.7410 0.7409 0.7409 0.7409 0.7407 0.7405 0.7398 0.7397 0.7397 0.7397 0.7395 0.7395 0.7396 0.7394 0.7394 0.7392 0.7389 0.7387 0.7386 0.7386 0.7385 0.7384 0.7383 0.7383 0.7381 0.7381 0.7378 0.7379 0.7377 0.7377 0.7376 0.7376 0.7377 0.7376 0.7375 0.7375 0.7375 0.7373 0.7373 0.7373 0.7373 0.7373 0.7371 0.7371 0.7371 0.7359 0.7355 0.7356 0.7353 0.7353 0.7351 0.7351 0.7347 0.7343 0.7343 0.7343 0.7343 0.7341 0.7341 0.7340 0.7340 0.7340 0.7340 0.7340 0.7339 0.7339 0.7339 0.7338 0.7335 0.7336 0.7333 0.7331 0.7331 0.7332 0.7331 0.7331 0.7329 0.7328 0.7327 0.7327 0.7327 0.7327 0.7327 0.7323 0.7324 0.7321 0.7321 0.7321 0.7320 0.7317 0.7317 0.7315 0.7315 0.7314 0.7314 0.7314 0.7314 0.7310 0.7310 0.7310 0.7309 0.7309 0.7308 0.7309 0.7308 0.7306 0.7303 0.7303 0.7302 0.7298 0.7298 0.7297 0.7296 0.7296 0.7295 0.7289 0.7287 0.7287 0.7287 0.7286 0.7286 0.7281 0.7281 0.7280 0.7279 0.7279 0.7279 0.7274 0.7274 0.7272 0.7272 0.7272 0.7270 0.7270 0.7270 0.7270 0.7269 0.7268 0.7268 0.7267 0.7266 0.7266 0.7265 0.7265 0.7262 0.7263 0.7262 0.7262 0.7260 0.7260 0.7259 0.7260 0.7260 0.7258 0.7258 0.7255 0.7256 0.7255 0.7254 0.7254 0.7254 0.7253 0.7250 0.7250 0.7250 0.7248 0.7247 0.7247 0.7245 0.7245 0.7245 0.7241 0.7241 0.7241 0.7239 0.7237 0.7236 0.7233 0.7229 0.7228 0.7226 0.7224 0.7223 0.7221 0.7220 0.7220 0.7220 0.7219 0.7216 0.7215 0.7215 0.7213 0.7213 0.7212 0.7209 0.7206 0.7204 0.7203 0.7203 0.7203 0.7199 0.7199 0.7199 0.7199 0.7197 0.7198 0.7197 0.7196 0.7195 0.7195 0.7195 0.7193 0.7191 0.7191 0.7191 0.7191 0.7192 0.7191 0.7191 0.7191 0.7189 0.7188 0.7189 0.7189 0.7188 0.7183 0.7182 0.7178 0.7176 0.7176 0.7175 0.7171 0.7169 0.7165 0.7165 0.7165 0.7165 0.7165 0.7165 0.7165 0.7165 0.7165 0.7163 0.7163 0.7162 0.7161 0.7161 0.7161 0.7160 0.7160 0.7158 0.7158 0.7158 0.7157 0.7157 0.7156 0.7155 0.7156 0.7156 0.7155 0.7152 0.7150 0.7147 0.7147 0.7144 0.7144 0.7139 0.7138 0.7138 0.7138 0.7138 0.7138 0.7138 0.7137 0.7137 0.7135 0.7135 0.7126 0.7122 0.7122 0.7122 0.7121 0.7120 0.7120 0.7118 0.7117 0.7118 0.7115 0.7115 0.7112 0.7111 0.7111 0.7110 0.7110 0.7108 0.7107 0.7107 0.7106 0.7105 0.7104 0.7104 0.7104 0.7100 0.7098 0.7097 0.7095 0.7094 0.7092 0.7091 0.7088 0.7085 0.7080 0.7080 0.7076 0.7072 0.7072 0.7072 0.7072 0.7072 0.7072 0.7071 0.7067 0.7067 0.7067 0.7063 0.7062 0.7061 0.7059 0.7058 0.7057 0.7057 0.7051 0.7051 0.7050 0.7050 0.7050 0.7046 0.7046 0.7046 0.7046 0.7046 0.7046 0.7046 0.7043 0.7042 0.7042 0.7041 0.7041 0.7041 0.7040 0.7039 0.7038 0.7038 0.7038 0.7038 0.7036 0.7036 0.7036 0.7036 0.7035 0.7034 0.7033 0.7032 0.7031 0.7030 0.7028 0.7027 0.7027 0.7026 0.7019 0.7017 0.7017 0.7016 0.7016 0.7015 0.7014 0.7014 0.7013 0.7013 0.7012 0.7010 0.7010 0.7010 0.7010 0.7009 0.7008 0.7008 0.7008 0.7008 0.7008 0.7006 0.7005 0.7004 0.7003 0.6999 0.6999 0.6998 0.6998 0.6996 0.6994 0.6993 0.6993 0.6992 0.6991 0.6991 0.6990 0.6989 0.6987 0.6987 0.6987 0.6986 0.6985 0.6984 0.6983 0.6982 0.6981 0.6975 0.6975 0.6974 0.6974 0.6972 0.6972 0.6971 0.6971 0.6970 0.6969 0.6969 0.6968 0.6968 0.6966 0.6960 0.6959 0.6959 0.6959 0.6956 0.6955 0.6955 0.6954 0.6954 0.6954 0.6954 0.6953 0.6954 0.6953 0.6952 0.6951 0.6951 0.6950 0.6946 0.6945 0.6943 0.6942 0.6942 0.6943 0.6943 0.6941 0.6941 0.6940 0.6938 0.6937 0.6937 0.6936 0.6935 0.6935 0.6934 0.6933 0.6930 0.6925 0.6925 0.6924 0.6921 0.6921 0.6919 0.6919 0.6918 0.6918 0.6914 0.6914 0.6913 0.6912 0.6911 0.6910 0.6910 0.6910 0.6910 0.6909 0.6909 0.6908 0.6907 0.6905 0.6905 0.6905 0.6904 0.6904 0.6904 0.6902 0.6902 0.6901 0.6898 0.6898 0.6898 0.6896 0.6896 0.6896 0.6895 0.6894 0.6894 0.6893 0.6890 0.6890 0.6888 0.6885 0.6885 0.6883 0.6882 0.6882 0.6881 0.6881 0.6881 0.6879 0.6877 0.6874 0.6870 0.6865 0.6865 0.6864 0.6864 0.6863 0.6862 0.6862 0.6861 0.6859 0.6859 0.6855 0.6854 0.6853 0.6852 0.6851 0.6851 0.6847 0.6844 0.6843 0.6841 0.6838 0.6839 0.6839 0.6839 0.6839 0.6839 0.6839 0.6833 0.6830 0.6829 0.6827 0.6821 0.6818 0.6818 0.6817 0.6813 0.6813 0.6813 0.6812 0.6809 0.6808 0.6808 0.6807 0.6807 0.6806 0.6806 0.6806 0.6805 0.6805 0.6804 0.6804 0.6804 0.6802 0.6798 0.6798 0.6798 0.6797 0.6796 0.6793 0.6793 0.6793 0.6790 0.6790 0.6790 0.6790 0.6790 0.6790 0.6789 0.6789 0.6785 0.6785 0.6783 0.6778 0.6778 0.6775 0.6775 0.6775 0.6773 0.6773 0.6772 0.6772 0.6771 0.6771 0.6770 0.6770 0.6770 0.6769 0.6768 0.6766 0.6765 0.6764 0.6764 0.6762 0.6761 0.6760 0.6760 0.6754 0.6754 0.6752 0.6752 0.6750 0.6748 0.6748 0.6747 0.6747 0.6746 0.6745 0.6744 0.6743 0.6742 0.6742 0.6741 0.6735 0.6728 0.6722 0.6715 0.6715 0.6715 0.6715 0.6714 0.6714 0.6713 0.6711 0.6710 0.6710 0.6710 0.6710 0.6708 0.6708 0.6707 0.6707 0.6706 0.6706 0.6705 0.6705 0.6704 0.6704 0.6704 0.6701 0.6701 0.6701 0.6695 0.6694 0.6694 0.6692 0.6692 0.6692 0.6690 0.6690 0.6690 0.6689 0.6689 0.6688 0.6687 0.6686 0.6686 0.6686 0.6686 0.6686 0.6685 0.6684 0.6681 0.6680 0.6677 0.6673 0.6673 0.6672 0.6668 0.6666 0.6666 0.6666 0.6662 0.6662 0.6661 0.6661 0.6651 0.6651 0.6650 0.6648 0.6644 0.6642 0.6640 0.6640 0.6639 0.6637 0.6635 0.6635 0.6631 0.6631 0.6631 0.6629 0.6625 0.6623 0.6620 0.6618 0.6618 0.6616 0.6614 0.6613 0.6613 0.6611 0.6611 0.6611 0.6609 0.6609 0.6609 0.6608 0.6607 0.6606 0.6605 0.6605 0.6602 0.6602 0.6600 0.6600 0.6599 0.6599 0.6597 0.6597 0.6597 0.6588 0.6574 0.6571 0.6568 0.6567 0.6567 0.6567 0.6566 0.6565 0.6565 0.6563 0.6563 0.6561 0.6560 0.6560 0.6557 0.6557 0.6556 0.6556 0.6556 0.6555 0.6554 0.6554 0.6554 0.6554 0.6554 0.6554 0.6552 0.6551 0.6551 0.6550 0.6549 0.6548 0.6548 0.6546 0.6547 0.6545 0.6543 0.6542 0.6542 0.6535 0.6529 0.6527 0.6524 0.6523 0.6522 0.6522 0.6522 0.6521 0.6521 0.6517 0.6517 0.6517 0.6516 0.6515 0.6511 0.6511 0.6510 0.6508 0.6506 0.6505 0.6504 0.6503 0.6502 0.6500 0.6500 0.6499 0.6496 0.6496 0.6495 0.6494 0.6490 0.6487 0.6487 0.6488 0.6487 0.6486 0.6486 0.6485 0.6486 0.6484 0.6484 0.6479 0.6474 0.6474 0.6474 0.6473 0.6473 0.6470 0.6470 0.6470 0.6469 0.6467 0.6465 0.6463 0.6459 0.6459 0.6459 0.6459 0.6459 0.6458 0.6458 0.6458 0.6457 0.6457 0.6452 0.6452 0.6452 0.6450 0.6449 0.6450 0.6449 0.6449 0.6449 0.6449 0.6448 0.6448 0.6447 0.6446 0.6446 0.6445 0.6445 0.6444 0.6443 0.6442 0.6440 0.6440 0.6439 0.6438 0.6439 0.6438 0.6437 0.6437 0.6437 0.6437 0.6436 0.6434 0.6433 0.6429 0.6429 0.6427 0.6426 0.6424 0.6424 0.6423 0.6422 0.6421 0.6419 0.6419 0.6416 0.6416 0.6415 0.6412 0.6412 0.6412 0.6411 0.6411 0.6396 0.6395 0.6395 0.6395 0.6395 0.6393 0.6392 0.6392 0.6392 0.6389 0.6385 0.6382 0.6380 0.6380 0.6379 0.6378 0.6378 0.6378 0.6377 0.6377 0.6377 0.6376 0.6375 0.6375 0.6375 0.6372 0.6371 0.6371 0.6370 0.6369 0.6368 0.6367 0.6366 0.6361 0.6360 0.6358 0.6355 0.6355 0.6355 0.6350 0.6350 0.6349 0.6348 0.6348 0.6347 0.6348 0.6348 0.6347 0.6347 0.6347 0.6340 0.6338 0.6338 0.6338 0.6336 0.6336 0.6336 0.6334 0.6334 0.6334 0.6334 0.6331 0.6331 0.6331 0.6330 0.6328 0.6328 0.6328 0.6322 0.6322 0.6321 0.6321 0.6321 0.6316 0.6315 0.6311 0.6310 0.6309 0.6305 0.6306 0.6304 0.6304 0.6302 0.6301 0.6301 0.6301 0.6299 0.6296 0.6287 0.6286 0.6282 0.6278 0.6277 0.6277 0.6269 0.6268 0.6268 0.6268 0.6264 0.6263 0.6262 0.6261 0.6260 0.6259 0.6257 0.6256 0.6252 0.6251 0.6251 0.6251 0.6247 0.6247 0.6241 0.6241 0.6242 0.6240 0.6240 0.6239 0.6238 0.6237 0.6235 0.6235 0.6231 0.6231 0.6231 0.6231 0.6230 0.6230 0.6229 0.6229 0.6227 0.6227 0.6223 0.6222 0.6221 0.6221 0.6221 0.6218 0.6217 0.6216 0.6216 0.6213 0.6208 0.6208 0.6206 0.6201 0.6201 0.6201 0.6201 0.6200 0.6200 0.6200 0.6198 0.6197 0.6198 0.6193 0.6188 0.6185 0.6185 0.6185 0.6185 0.6185 0.6184 0.6184 0.6184 0.6183 0.6182 0.6183 0.6183 0.6181 0.6180 0.6179 0.6175 0.6175 0.6175 0.6174 0.6174 0.6173 0.6173 0.6172 0.6169 0.6168 0.6165 0.6163 0.6163 0.6163 0.6163 0.6163 0.6161 0.6161 0.6159 0.6158 0.6157 0.6157 0.6156 0.6156 0.6154 0.6153 0.6152 0.6152 0.6150 0.6150 0.6147 0.6147 0.6146 0.6146 0.6146 0.6146 0.6144 0.6144 0.6143 0.6142 0.6141 0.6139 0.6138 0.6138 0.6138 0.6138 0.6136 0.6135 0.6135 0.6133 0.6127 0.6127 0.6126 0.6124 0.6124 0.6124 0.6123 0.6123 0.6122 0.6121 0.6116 0.6115 0.6115 0.6115 0.6112 0.6110 0.6108 0.6107 0.6102 0.6102 0.6099 0.6099 0.6099 0.6098 0.6097 0.6097 0.6095 0.6094 0.6093 0.6092 0.6091 0.6090 0.6090 0.6089 0.6089 0.6086 0.6082 0.6081 0.6081 0.6080 0.6080 0.6078 0.6078 0.6077 0.6078 0.6076 0.6075 0.6076 0.6075 0.6075 0.6074 0.6073 0.6071 0.6066 0.6065 0.6065 0.6064 0.6064 0.6061 0.6061 0.6061 0.6057 0.6057 0.6057 0.6057 0.6053 0.6051 0.6050 0.6048 0.6047 0.6046 0.6045 0.6044 0.6043 0.6043 0.6043 0.6041 0.6039 0.6039 0.6038 0.6038 0.6036 0.6035 0.6034 0.6034 0.6031 0.6031 0.6031 0.6031 0.6029 0.6028 0.6029 0.6028 0.6028 0.6025 0.6017 0.6015 0.6013 0.6012 0.6012 0.6012 0.6010 0.6008 0.6007 0.6004 0.6004 0.6002 0.5999 0.5999 0.5998 0.5998 0.5998 0.5998 0.5995 0.5994 0.5993 0.5991 0.5990 0.5984 0.5983 0.5983 0.5981 0.5981 0.5980 0.5980 0.5978 0.5977 0.5975 0.5973 0.5973 0.5973 0.5971 0.5969 0.5968 0.5967 0.5967 0.5966 0.5966 0.5964 0.5962 0.5962 0.5956 0.5954 0.5953 0.5953 0.5945 0.5944 0.5943 0.5942 0.5938 0.5935 0.5931 0.5931 0.5929 0.5928 0.5926 0.5926 0.5925 0.5925 0.5924 0.5922 0.5921 0.5921 0.5919 0.5918 0.5918 0.5916 0.5916 0.5916 0.5915 0.5914 0.5913 0.5912 0.5911 0.5911 0.5909 0.5908 0.5900 0.5898 0.5898 0.5897 0.5896 0.5895 0.5892 0.5891 0.5890 0.5890 0.5890 0.5890 0.5886 0.5884 0.5883 0.5879 0.5879 0.5876 0.5876 0.5875 0.5872 0.5869 0.5867 0.5866 0.5866 0.5865 0.5865 0.5863 0.5860 0.5858 0.5857 0.5857 0.5857 0.5856 0.5853 0.5851 0.5851 0.5849 0.5849 0.5846 0.5841 0.5840 0.5840 0.5837 0.5835 0.5830 0.5830 0.5830 0.5828 0.5823 0.5823 0.5819 0.5812 0.5810 0.5808 0.5805 0.5804 0.5801 0.5802 0.5801 0.5799 0.5797 0.5796 0.5795 0.5788 0.5788 0.5786 0.5784 0.5784 0.5783 0.5783 0.5782 0.5776 0.5774 0.5772 0.5770 0.5770 0.5770 0.5769 0.5767 0.5766 0.5765 0.5765 0.5765 0.5765 0.5764 0.5764 0.5763 0.5763 0.5759 0.5758 0.5756 0.5756 0.5754 0.5754 0.5754 0.5754 0.5753 0.5753 0.5753 0.5740 0.5739 0.5737 0.5736 0.5734 0.5733 0.5733 0.5733 0.5733 0.5731 0.5730 0.5729 0.5729 0.5728 0.5728 0.5728 0.5726 0.5726 0.5721 0.5717 0.5714 0.5713 0.5713 0.5711 0.5710 0.5710 0.5708 0.5707 0.5705 0.5704 0.5704 0.5699 0.5697 0.5694 0.5692 0.5692 0.5692 0.5692 0.5691 0.5692 0.5691 0.5690 0.5687 0.5687 0.5687 0.5686 0.5685 0.5684 0.5684 0.5679 0.5677 0.5677 0.5676 0.5675 0.5671 0.5671 0.5670 0.5669 0.5669 0.5669 0.5667 0.5667 0.5664 0.5659 0.5658 0.5656 0.5657 0.5656 0.5654 0.5651 0.5650 0.5649 0.5649 0.5647 0.5645 0.5644 0.5643 0.5642 0.5641 0.5640 0.5640 0.5640 0.5640 0.5637 0.5636 0.5636 0.5634 0.5631 0.5631 0.5630 0.5628 0.5628 0.5626 0.5622 0.5615 0.5615 0.5613 0.5611 0.5611 0.5611 0.5610 0.5610 0.5607 0.5606 0.5606 0.5603 0.5602 0.5602 0.5600 0.5599 0.5597 0.5594 0.5594 0.5594 0.5592 0.5592 0.5592 0.5591 0.5590 0.5587 0.5587 0.5587 0.5586 0.5586 0.5584 0.5582 0.5582 0.5582 0.5581 0.5581 0.5581 0.5580 0.5579 0.5577 0.5573 0.5572 0.5570 0.5569 0.5569 0.5569 0.5567 0.5567 0.5567 0.5567 0.5566 0.5562 0.5561 0.5558 0.5558 0.5558 0.5556 0.5555 0.5553 0.5549 0.5547 0.5545 0.5545 0.5544 0.5541 0.5541 0.5537 0.5535 0.5535 0.5533 0.5533 0.5533 0.5532 0.5532 0.5526 0.5525 0.5524 0.5523 0.5523 0.5521 0.5519 0.5519 0.5518 0.5515 0.5511 0.5509 0.5509 0.5508 0.5506 0.5506 0.5506 0.5504 0.5503 0.5499 0.5498 0.5496 0.5492 0.5489 0.5485 0.5484 0.5483 0.5482 0.5479 0.5478 0.5478 0.5473 0.5473 0.5472 0.5471 0.5470 0.5469 0.5468 0.5468 0.5466 0.5466 0.5464 0.5460 0.5460 0.5459 0.5459 0.5459 0.5457 0.5456 0.5455 0.5454 0.5446 0.5445 0.5445 0.5444 0.5442 0.5441 0.5440 0.5440 0.5440 0.5439 0.5437 0.5437 0.5437 0.5435 0.5435 0.5432 0.5430 0.5430 0.5430 0.5430 0.5428 0.5425 0.5423 0.5421 0.5419 0.5418 0.5416 0.5415 0.5414 0.5412 0.5411 0.5408 0.5407 0.5406 0.5406 0.5403 0.5397 0.5396 0.5396 0.5395 0.5394 0.5394 0.5390 0.5388 0.5388 0.5386 0.5384 0.5380 0.5378 0.5376 0.5375 0.5374 0.5374 0.5373 0.5373 0.5372 0.5372 0.5367 0.5364 0.5359 0.5355 0.5354 0.5347 0.5347 0.5342 0.5342 0.5341 0.5336 0.5336 0.5334 0.5334 0.5334 0.5333 0.5333 0.5330 0.5330 0.5329 0.5329 0.5328 0.5327 0.5327 0.5323 0.5323 0.5322 0.5321 0.5320 0.5318 0.5318 0.5317 0.5316 0.5316 0.5315 0.5315 0.5315 0.5310 0.5309 0.5307 0.5307 0.5305 0.5305 0.5305 0.5303 0.5303 0.5303 0.5303 0.5299 0.5297 0.5296 0.5296 0.5295 0.5294 0.5293 0.5289 0.5287 0.5286 0.5285 0.5285 0.5285 0.5284 0.5284 0.5283 0.5283 0.5282 0.5282 0.5280 0.5277 0.5277 0.5276 0.5274 0.5273 0.5270 0.5270 0.5269 0.5269 0.5269 0.5268 0.5267 0.5266 0.5266 0.5264 0.5262 0.5261 0.5257 0.5256 0.5256 0.5256 0.5256 0.5256 0.5254 0.5254 0.5251 0.5250 0.5249 0.5248 0.5248 0.5248 0.5247 0.5247 0.5247 0.5247 0.5246 0.5246 0.5244 0.5243 0.5242 0.5242 0.5242 0.5240 0.5238 0.5235 0.5235 0.5233 0.5233 0.5232 0.5230 0.5226 0.5225 0.5224 0.5223 0.5223 0.5221 0.5220 0.5219 0.5215 0.5215 0.5215 0.5214 0.5213 0.5212 0.5212 0.5211 0.5211 0.5211 0.5210 0.5207 0.5206 0.5206 0.5206 0.5205 0.5205 0.5202 0.5202 0.5201 0.5199 0.5198 0.5198 0.5197 0.5195 0.5191 0.5185 0.5168 0.5150 0.5146 0.5141 0.5134 0.5132 0.5132 0.5129 0.5129 0.5104 0.5098 0.5097 0.5094 0.5089 0.5084 0.5081 0.5081 0.5076 0.5073 0.5071 0.5064 0.5050 0.5026 0.5005 0.4996 0.4991 0.4985 0.4981 0.4979 0.4978 0.4976 0.4971 0.4964 0.4954 0.4948 0.4936 0.4928 0.4922 0.4915 0.4910 0.4905 0.4905 0.4903 0.4897 0.4879 0.4876 0.4873 0.4871 0.4870 0.4855 0.4854 0.4847 0.4835 0.4832 0.4832 0.4819 0.4819 0.4817 0.4814 0.4790 0.4790 0.4789 0.4789 0.4782 0.4780 0.4775 0.4763 0.4744 0.4744 0.4742 0.4738 0.4737 0.4736 0.4733 0.4733 0.4727 0.4727 0.4726 0.4725 0.4717 0.4714 0.4713 0.4709 0.4705 0.4704 0.4697 0.4663 0.4657 0.4651 0.4648 0.4639 0.4633 0.4633 0.4629 0.4623 0.4622 0.4601 0.4586 0.4581 0.4577 0.4572 0.4567 0.4558 0.4533 0.4514 0.4511 0.4509 0.4471 0.4415 0.4415 0.4411 0.4407 0.4406 0.4394 0.4374 0.4363 0.4307 0.4269 0.4268 0.4261 0.4260 0.4257 0.4253 0.4208 0.4197 0.4186 0.4158 0.4116 0.4069 0.4010 0.3919 0.3829 0.3761 0.3744 0.3727 0.3725 0.3657 0.3657 0.3641 0.3624 0.3603 0.3603 0.3596 0.3565 0.3565 0.3551 0.3544 0.3526 0.3482 0.3423 0.3420 0.3402 0.3398 0.3397 0.3367 0.3352 0.3334 0.3304 0.3296 0.3295 0.3287 0.3282 0.3279 0.3252 0.3250 0.3221 0.3199 0.3185 0.3171 0.3162 0.3154 0.3147 0.3140 0.3112 0.3094 0.3022 0.2984 0.2980 0.2979 0.2956 0.2948 0.2933 0.2928 0.2917 0.2903 0.2894 0.2882 0.2875 0.2856 0.2852 0.2838 0.2835 0.2818 0.2788 0.2756 0.2747 0.2713 0.2712 0.2710 0.2690 0.2690 0.2689 0.2653 0.2653 0.2596 0.2573 0.2567 0.2556 0.2551 0.2551 0.2549 0.2541 0.2474 0.2444 0.2442 0.2438 0.2432 0.2414 0.2363 0.2351 0.2344 0.2329 0.2284 0.2282 0.2252 0.2252 0.2225 0.2219 0.2210 0.2203 0.2198 0.2198 0.2179 0.2168 0.2159 0.2155 0.2145 0.2141 0.2134 0.2119 0.2032 0.2007 0.2002 0.1955 0.1952 0.1943 0.1943 0.1889 0.1888 0.1869 0.1857 0.1845 0.1795 0.1784 0.1776 0.1747 0.1742 0.1678 0.1625 0.1582 0.1576 0.1563 0.1516 0.1515 0.1504 0.1497 0.1469 0.1456 0.1428 0.1411 0.1395 0.1364 0.1357 0.1304 0.1293 0.1292 0.1256 0.1239 0.1224 0.1219 0.1208 0.1198 0.1187 0.1142 0.1105 0.1096 0.1081 0.1074 0.1063 0.1062 0.1042 0.1041 0.1041 0.1039 0.1033 0.0983 0.0981 0.0979 0.0950 0.0904 0.0864 0.0858 0.0846 0.0840 0.0830 0.0826 0.0824 0.0797 0.0769 0.0753 0.0746 0.0740 0.0729 0.0711 0.0660 0.0658 0.0626 0.0621 0.0616 0.0616 0.0576 0.0568 0.0563 0.0552 0.0545 0.0517 0.0506 0.0502 0.0489 0.0472 0.0466 0.0451 0.0450 0.0436 0.0436 0.0436 0.0431 0.0406 0.0387 0.0385 0.0384 0.0368 0.0367 0.0360 0.0346 0.0309 0.0301 0.0242 0.0197 0.0197 0.0168 0.0154 0.0153 0.0143 0.0102 0.0062 0.0062 0.0040 0.0039 0.0003" RANK_AT_ES="7756.0000" RANK_SCORE_AT_ES="6.4094"/>
  <DTG RANKED_LIST="fpkm.rnk" TEMPLATE="sample.cls" GENESET="gene_sets.gmt#NEGATIVE_REGULATION_OF_RESPONSE_TO_WOUNDING(GO:1903035)" ES="0.8194" NES="1.2696" NP="0.1410" FDR="0.4419" FWER="0.8280" RND_ES="0.8701 0.5117 0.5117 0.5884 0.5884 0.8194 0.5884 0.8194 0.5949 0.8194 0.8701 0.8194 0.8194 0.8194 0.5884 0.5949 0.5117 0.5117 0.5117 0.5102 0.5102 0.5117 0.8194 0.5117 0.5102 0.8194 0.8194 0.5102 0.5884 0.8194 0.5949 0.5884 0.8701 0.8194 0.8701 0.5102 0.8194 0.5884 0.5102 0.5102 0.5949 0.5949 0.5102 0.8194 0.5949 0.8194 0.5102 0.5117 0.8194 0.5949 0.8194 0.8701 0.5884 0.5102 0.5117 0.8194 0.8194 0.5102 0.5117 0.5884 0.5884 0.8194 0.5102 0.8701 0.5102 0.5884 0.8701 0.5117 0.5949 0.8701 0.5102 0.5884 0.5949 0.8194 0.8194 0.5117 0.8701 0.8701 0.5884 0.5884 0.5949 0.8194 0.5117 0.5117 0.5102 0.8701 0.5102 0.5102 0.5102 0.5949 0.8701 0.5884 0.8701 0.5884 0.5949 0.8194 0.5102 0.5117 0.8701 0.5949 0.5949 0.8194 0.5117 0.8701 0.5884 0.8701 0.5949 0.8194 0.5117 0.8701 0.8194 0.8701 0.8194 0.8194 0.8701 0.5884 0.5884 0.5117 0.5949 0.5102 0.5884 0.8194 0.8194 0.8194 0.8194 0.5949 0.5102 0.8194 0.5102 0.5884 0.8194 0.8701 0.5102 0.5102 0.5102 0.5102 0.5884 0.8701 0.8701 0.8194 0.5949 0.8194 0.8194 0.8701 0.5102 0.8194 0.8701 0.8194 0.5949 0.5949 0.5102 0.5949 0.5949 0.5884 0.8194 0.8701 0.5949 0.5884 0.5884 0.5102 0.8194 0.5949 0.5884 0.5117 0.5884 0.5884 0.8701 0.8701 0.8701 0.5102 0.5949 0.8194 0.5949 0.8194 0.5884 0.8194 0.5102 0.8194 0.5102 0.8194 0.5102 0.5102 0.5884 0.8194 0.5117 0.5102 0.5117 0.8194 0.8194 0.5949 0.5884 0.5102 0.8701 0.8701 0.5949 0.5102 0.5102 0.5884 0.5102 0.8701 0.5117 0.5117 0.5102 0.8701 0.5117 0.5102 0.5117 0.5102 0.5884 0.5102 0.5117 0.8194 0.5102 0.5117 0.5117 0.5949 0.5949 0.5949 0.8194 0.5102 0.8701 0.5884 0.8701 0.8701 0.5884 0.5949 0.5949 0.5949 0.8701 0.5117 0.5884 0.5102 0.5117 0.5117 0.8194 0.5102 0.8194 0.5884 0.8701 0.5884 0.5884 0.5884 0.8701 0.8194 0.5949 0.8194 0.5117 0.5117 0.5949 0.8701 0.5949 0.8194 0.5949 0.5949 0.5117 0.8194 0.5949 0.8194 0.8194 0.8701 0.5117 0.5884 0.5102 0.5102 0.5949 0.5949 0.5102 0.5949 0.5102 0.5102 0.5949 0.8701 0.8194 0.8701 0.5949 0.5949 0.8194 0.5949 0.5884 0.8701 0.8194 0.5102 0.5102 0.8194 0.5884 0.5884 0.5117 0.8701 0.5102 0.8194 0.5117 0.5117 0.8194 0.8701 0.8194 0.5117 0.5117 0.5117 0.8194 0.8194 0.5884 0.8194 0.5102 0.5117 0.5884 0.8194 0.8194 0.5884 0.5102 0.5117 0.8701 0.5102 0.8194 0.5949 0.8194 0.5884 0.5102 0.5117 0.8701 0.5117 0.5117 0.8701 0.5117 0.5884 0.5949 0.5884 0.5102 0.5117 0.5884 0.5117 0.8194 0.5117 0.5102 0.5102 0.8701 0.5117 0.8701 0.5117 0.5884 0.5102 0.8194 0.5102 0.5102 0.5884 0.5102 0.5117 0.5884 0.5117 0.5884 0.8701 0.5884 0.5102 0.5884 0.8701 0.8701 0.8701 0.5884 0.5117 0.8194 0.5102 0.8194 0.8194 0.8194 0.5117 0.5102 0.5117 0.5949 0.5884 0.8194 0.5117 0.8194 0.5949 0.5117 0.5117 0.8194 0.8194 0.5117 0.5102 0.5949 0.8194 0.5949 0.5884 0.5949 0.5117 0.5117 0.5117 0.5949 0.8194 0.5102 0.8701 0.8701 0.5884 0.5949 0.5949 0.5884 0.8194 0.8194 0.5884 0.5884 0.5884 0.5117 0.5949 0.8194 0.5102 0.5102 0.5117 0.5117 0.5117 0.5117 0.5117 0.8701 0.8194 0.5117 0.5117 0.5949 0.5949 0.8701 0.5117 0.5117 0.8194 0.5102 0.5949 0.8194 0.5117 0.5884 0.8701 0.5949 0.8701 0.5117 0.8194 0.5117 0.5949 0.8194 0.8701 0.8701 0.8194 0.8701 0.5102 0.5117 0.8701 0.5117 0.5884 0.5117 0.5117 0.8194 0.8194 0.5102 0.5117 0.5884 0.8701 0.5949 0.5884 0.8194 0.5117 0.8701 0.5884 0.5949 0.5884 0.5102 0.5102 0.5949 0.5884 0.5102 0.8194 0.5884 0.8194 0.5117 0.5102 0.8194 0.5949 0.5949 0.8194 0.5949 0.5102 0.5949 0.5102 0.8194 0.5117 0.5117 0.8194 0.8194 0.8701 0.5117 0.8194 0.5117 0.5102 0.5884 0.5117 0.8194 0.5102 0.8194 0.8194 0.5117 0.5117 0.5884 0.5949 0.5117 0.5117 0.8701 0.5949 0.5949 0.5884 0.5949 0.5949 0.8701 0.5949 0.5949 0.5102 0.8194 0.8194 0.5117 0.5949 0.5102 0.5117 0.5884 0.8194 0.8194 0.5949 0.8194 0.5884 0.8701 0.5102 0.8194 0.5102 0.8194 0.5949 0.5102 0.5117 0.8194 0.8194 0.8194 0.5117 0.5884 0.5884 0.5884 0.5949 0.5117 0.5884 0.5884 0.5884 0.5884 0.5884 0.8701 0.8701 0.5949 0.8701 0.8701 0.5102 0.5949 0.8701 0.8701 0.5884 0.8701 0.8194 0.5884 0.5117 0.5102 0.8701 0.8701 0.5949 0.5884 0.8194 0.5949 0.5949 0.5102 0.5949 0.5884 0.5117 0.5102 0.5117 0.5884 0.8194 0.5884 0.5117 0.5884 0.5884 0.8194 0.5117 0.8194 0.5117 0.8701 0.5117 0.5102 0.5102 0.5949 0.8701 0.8701 0.8194 0.5884 0.5117 0.5884 0.5102 0.5949 0.5884 0.5949 0.5102 0.5949 0.8701 0.5117 0.5884 0.8194 0.5102 0.5884 0.5884 0.8701 0.5102 0.5949 0.8194 0.5884 0.8194 0.5117 0.5102 0.5884 0.5949 0.8701 0.8194 0.5117 0.5884 0.5949 0.8701 0.5117 0.5884 0.8194 0.5117 0.5117 0.5949 0.8701 0.8701 0.8194 0.5102 0.5949 0.8701 0.8701 0.8701 0.5102 0.5117 0.5884 0.8701 0.5884 0.5884 0.5102 0.8701 0.8194 0.5949 0.8194 0.8194 0.8194 0.5117 0.5102 0.5884 0.5102 0.5949 0.8701 0.5102 0.5102 0.5117 0.5884 0.5949 0.5949 0.5117 0.8701 0.5949 0.8194 0.8194 0.8194 0.5117 0.5102 0.8194 0.5949 0.5884 0.8701 0.5884 0.5884 0.8194 0.5949 0.5102 0.5884 0.5102 0.8194 0.5102 0.5949 0.5884 0.5884 0.5884 0.5102 0.8194 0.5949 0.8194 0.8194 0.8194 0.5949 0.5884 0.5884 0.5949 0.8701 0.5884 0.5117 0.8194 0.5949 0.5884 0.5949 0.5102 0.8194 0.8194 0.8194 0.8701 0.5949 0.5949 0.5949 0.5884 0.5117 0.5949 0.5117 0.5949 0.5884 0.5884 0.5117 0.5884 0.5117 0.5949 0.5949 0.5949 0.5884 0.5117 0.5949 0.5117 0.8701 0.8194 0.8194 0.8194 0.5884 0.8701 0.5949 0.8194 0.5102 0.5949 0.5117 0.5949 0.5102 0.8194 0.8701 0.5102 0.5102 0.8701 0.5117 0.5949 0.5102 0.8194 0.5884 0.5102 0.5884 0.5949 0.5884 0.8701 0.8701 0.5117 0.5102 0.5117 0.8194 0.5102 0.5117 0.5117 0.5117 0.5884 0.5117 0.5102 0.8194 0.5102 0.8701 0.5884 0.5117 0.5884 0.5102 0.8701 0.5102 0.5117 0.8701 0.5117 0.5102 0.5949 0.8194 0.5884 0.5949 0.5102 0.5884 0.5102 0.5884 0.5102 0.5884 0.5949 0.8194 0.8194 0.5884 0.5884 0.5949 0.5117 0.5117 0.5102 0.5117 0.5117 0.8194 0.8701 0.5102 0.5102 0.5884 0.8194 0.5949 0.8701 0.8701 0.5117 0.5117 0.5949 0.8701 0.5102 0.5117 0.8701 0.5884 0.8701 0.5949 0.8701 0.5117 0.5102 0.5884 0.5949 0.8701 0.5949 0.5117 0.5102 0.5102 0.5949 0.5102 0.8701 0.5102 0.5102 0.8701 0.5117 0.5949 0.5949 0.5949 0.5102 0.5117 0.5117 0.8194 0.5102 0.5102 0.5102 0.5884 0.5884 0.5949 0.5117 0.5102 0.5117 0.5884 0.8194 0.5884 0.8194 0.5949 0.5102 0.8194 0.5102 0.5102 0.5884 0.5117 0.5117 0.8701 0.5949 0.5102 0.8194 0.8701 0.5884 0.5884 0.5884 0.5102 0.5102 0.5117 0.5102 0.5949 0.5949 0.8194 0.5949 0.5117 0.5949 0.8701 0.5949 0.5949 0.5102 0.5884 0.5102 0.5884 0.5949 0.8194 0.5117 0.5949 0.5949 0.8701 0.8701 0.8194 0.5102 0.5102 0.5117 0.5884 0.5102 0.8701 0.8701 0.5102 0.5949 0.8194 0.5117 0.8194 0.5884 0.5117 0.8701 0.8701 0.8701 0.8194 0.5884 0.5102 0.5884 0.5884 0.5949 0.5102 0.8701 0.5884 0.5117 0.8701 0.8194 0.5949 0.5102 0.5117 0.5884 0.8194 0.8701 0.8701 0.8701 0.5102 0.8194 0.8701 0.8701 0.5884 0.5884 0.5102 0.5949 0.5949 0.5117 0.5949 0.5949 0.5117 0.5117 0.5949 0.5949 0.5884 0.5949 0.5884 0.5102 0.8194 0.8194 0.5117 0.5949 0.8701 0.5949 0.8194 0.5102 0.5102 0.5102 0.5117 0.5102 0.8701 0.8194 0.8701 0.5117 0.5884 0.5949 0.5949 0.5884 0.5102 0.5117 0.5884 0.8194 0.8701 0.5949 0.5949 0.5117 0.5117 0.8194 0.8194 0.5102 0.5949 0.5949 0.5884 0.5949 0.8701 0.8701 0.8194 0.5102 0.5102 0.5102 0.8194 0.5949 0.5949 0.8701" HIT_INDICES="2206 2855 3231 3880 4566 5284 5773 5780 5889 5959 6617 6758 6937 7078 7128 7159 7238 7372 7504 7543 7546 7916 7975 9889 11641 11985 12645 14137 14196 14250 14390 14735 14886 16487 16562 16830 18321 19328 19603 20077 20194 20361 21105 21439 21488 23112 23360 24326 24797 25366 26430 26528 26536 27033 27394 27503 27588 28017 28044 28070 28555 28782 28869 29092 29155 29294 29404 29490 29609 29630 30947 31551 32484 32888 37837 39817 41096 46210 50635 52629 53579 55260 56972" ES_PROFILE="-0.0373 -0.0483 -0.0546 -0.0656 -0.0772 -0.0893 -0.0976 -0.0976 0.4472 0.6786 0.6916 0.7092 0.7231 0.7355 0.7489 0.7621 0.7735 0.7827 0.7909 0.8003 0.8103 0.8123 0.8194 0.7913 0.7647 0.7619 0.7533 0.7303 0.7315 0.7327 0.7325 0.7287 0.7281 0.7027 0.7030 0.7001 0.6762 0.6603 0.6568 0.6499 0.6490 0.6472 0.6356 0.6308 0.6309 0.6041 0.6006 0.5849 0.5775 0.5683 0.5507 0.5494 0.5496 0.5415 0.5356 0.5340 0.5328 0.5257 0.5254 0.5252 0.5171 0.5133 0.5119 0.5082 0.5072 0.5049 0.5031 0.5016 0.4996 0.4993 0.4770 0.4668 0.4510 0.4442 0.3604 0.3269 0.3053 0.2187 0.1438 0.1101 0.0940 0.0656 0.0366" RANK_AT_ES="7975.0000" RANK_SCORE_AT_ES="5.7192"/>
  <DTG RANKED_LIST="fpkm.rnk" TEMPLATE="sample.cls" GENESET="gene_sets.gmt#CELLULAR_CARBOHYDRATE_METABOLIC_PROCESS(GO:0044262)" ES="0.7799" NES="1.2697" NP="0.1410" FDR="0.4420" FWER="0.8280" RND_ES="0.8324 0.4983 0.4983 0.5542 0.5542 0.7799 0.5542 0.7799 0.5517 0.7799 0.8324 0.7799 0.7799 0.7799 0.5542 0.5517 0.4983 0.4983 0.4983 0.4909 0.4909 0.4983 0.7799 0.4983 0.4909 0.7799 0.7799 0.4909 0.5542 0.7799 0.5517 0.5542 0.8324 0.7799 0.8324 0.4909 0.7799 0.5542 0.4909 0.4909 0.5517 0.5517 0.4909 0.7799 0.5517 0.7799 0.4909 0.4983 0.7799 0.5517 0.7799 0.8324 0.5542 0.4909 0.4983 0.7799 0.7799 0.4909 0.4983 0.5542 0.5542 0.7799 0.4909 0.8324 0.4909 0.5542 0.8324 0.4983 0.5517 0.8324 0.4909 0.5542 0.5517 0.7799 0.7799 0.4983 0.8324 0.8324 0.5542 0.5542 0.5517 0.7799 0.4983 0.4983 0.4909 0.8324 0.4909 0.4909 0.4909 0.5517 0.8324 0.5542 0.8324 0.5542 0.5517 0.7799 0.4909 0.4983 0.8324 0.5517 0.5517 0.7799 0.4983 0.8324 0.5542 0.8324 0.5517 0.7799 0.4983 0.8324 0.7799 0.8324 0.7799 0.7799 0.8324 0.5542 0.5542 0.4983 0.5517 0.4909 0.5542 0.7799 0.7799 0.7799 0.7799 0.5517 0.4909 0.7799 0.4909 0.5542 0.7799 0.8324 0.4909 0.4909 0.4909 0.4909 0.5542 0.8324 0.8324 0.7799 0.5517 0.7799 0.7799 0.8324 0.4909 0.7799 0.8324 0.7799 0.5517 0.5517 0.4909 0.5517 0.5517 0.5542 0.7799 0.8324 0.5517 0.5542 0.5542 0.4909 0.7799 0.5517 0.5542 0.4983 0.5542 0.5542 0.8324 0.8324 0.8324 0.4909 0.5517 0.7799 0.5517 0.7799 0.5542 0.7799 0.4909 0.7799 0.4909 0.7799 0.4909 0.4909 0.5542 0.7799 0.4983 0.4909 0.4983 0.7799 0.7799 0.5517 0.5542 0.4909 0.8324 0.8324 0.5517 0.4909 0.4909 0.5542 0.4909 0.8324 0.4983 0.4983 0.4909 0.8324 0.4983 0.4909 0.4983 0.4909 0.5542 0.4909 0.4983 0.7799 0.4909 0.4983 0.4983 0.5517 0.5517 0.5517 0.7799 0.4909 0.8324 0.5542 0.8324 0.8324 0.5542 0.5517 0.5517 0.5517 0.8324 0.4983 0.5542 0.4909 0.4983 0.4983 0.7799 0.4909 0.7799 0.5542 0.8324 0.5542 0.5542 0.5542 0.8324 0.7799 0.5517 0.7799 0.4983 0.4983 0.5517 0.8324 0.5517 0.7799 0.5517 0.5517 0.4983 0.7799 0.5517 0.7799 0.7799 0.8324 0.4983 0.5542 0.4909 0.4909 0.5517 0.5517 0.4909 0.5517 0.4909 0.4909 0.5517 0.8324 0.7799 0.8324 0.5517 0.5517 0.7799 0.5517 0.5542 0.8324 0.7799 0.4909 0.4909 0.7799 0.5542 0.5542 0.4983 0.8324 0.4909 0.7799 0.4983 0.4983 0.7799 0.8324 0.7799 0.4983 0.4983 0.4983 0.7799 0.7799 0.5542 0.7799 0.4909 0.4983 0.5542 0.7799 0.7799 0.5542 0.4909 0.4983 0.8324 0.4909 0.7799 0.5517 0.7799 0.5542 0.4909 0.4983 0.8324 0.4983 0.4983 0.8324 0.4983 0.5542 0.5517 0.5542 0.4909 0.4983 0.5542 0.4983 0.7799 0.4983 0.4909 0.4909 0.8324 0.4983 0.8324 0.4983 0.5542 0.4909 0.7799 0.4909 0.4909 0.5542 0.4909 0.4983 0.5542 0.4983 0.5542 0.8324 0.5542 0.4909 0.5542 0.8324 0.8324 0.8324 0.5542 0.4983 0.7799 0.4909 0.7799 0.7799 0.7799 0.4983 0.4909 0.4983 0.5517 0.5542 0.7799 0.4983 0.7799 0.5517 0.4983 0.4983 0.7799 0.7799 0.4983 0.4909 0.5517 0.7799 0.5517 0.5542 0.5517 0.4983 0.4983 0.4983 0.5517 0.7799 0.4909 0.8324 0.8324 0.5542 0.5517 0.5517 0.5542 0.7799 0.7799 0.5542 0.5542 0.5542 0.4983 0.5517 0.7799 0.4909 0.4909 0.4983 0.4983 0.4983 0.4983 0.4983 0.8324 0.7799 0.4983 0.4983 0.5517 0.5517 0.8324 0.4983 0.4983 0.7799 0.4909 0.5517 0.7799 0.4983 0.5542 0.8324 0.5517 0.8324 0.4983 0.7799 0.4983 0.5517 0.7799 0.8324 0.8324 0.7799 0.8324 0.4909 0.4983 0.8324 0.4983 0.5542 0.4983 0.4983 0.7799 0.7799 0.4909 0.4983 0.5542 0.8324 0.5517 0.5542 0.7799 0.4983 0.8324 0.5542 0.5517 0.5542 0.4909 0.4909 0.5517 0.5542 0.4909 0.7799 0.5542 0.7799 0.4983 0.4909 0.7799 0.5517 0.5517 0.7799 0.5517 0.4909 0.5517 0.4909 0.7799 0.4983 0.4983 0.7799 0.7799 0.8324 0.4983 0.7799 0.4983 0.4909 0.5542 0.4983 0.7799 0.4909 0.7799 0.7799 0.4983 0.4983 0.5542 0.5517 0.4983 0.4983 0.8324 0.5517 0.5517 0.5542 0.5517 0.5517 0.8324 0.5517 0.5517 0.4909 0.7799 0.7799 0.4983 0.5517 0.4909 0.4983 0.5542 0.7799 0.7799 0.5517 0.7799 0.5542 0.8324 0.4909 0.7799 0.4909 0.7799 0.5517 0.4909 0.4983 0.7799 0.7799 0.7799 0.4983 0.5542 0.5542 0.5542 0.5517 0.4983 0.5542 0.5542 0.5542 0.5542 0.5542 0.8324 0.8324 0.5517 0.8324 0.8324 0.4909 0.5517 0.8324 0.8324 0.5542 0.8324 0.7799 0.5542 0.4983 0.4909 0.8324 0.8324 0.5517 0.5542 0.7799 0.5517 0.5517 0.4909 0.5517 0.5542 0.4983 0.4909 0.4983 0.5542 0.7799 0.5542 0.4983 0.5542 0.5542 0.7799 0.4983 0.7799 0.4983 0.8324 0.4983 0.4909 0.4909 0.5517 0.8324 0.8324 0.7799 0.5542 0.4983 0.5542 0.4909 0.5517 0.5542 0.5517 0.4909 0.5517 0.8324 0.4983 0.5542 0.7799 0.4909 0.5542 0.5542 0.8324 0.4909 0.5517 0.7799 0.5542 0.7799 0.4983 0.4909 0.5542 0.5517 0.8324 0.7799 0.4983 0.5542 0.5517 0.8324 0.4983 0.5542 0.7799 0.4983 0.4983 0.5517 0.8324 0.8324 0.7799 0.4909 0.5517 0.8324 0.8324 0.8324 0.4909 0.4983 0.5542 0.8324 0.5542 0.5542 0.4909 0.8324 0.7799 0.5517 0.7799 0.7799 0.7799 0.4983 0.4909 0.5542 0.4909 0.5517 0.8324 0.4909 0.4909 0.4983 0.5542 0.5517 0.5517 0.4983 0.8324 0.5517 0.7799 0.7799 0.7799 0.4983 0.4909 0.7799 0.5517 0.5542 0.8324 0.5542 0.5542 0.7799 0.5517 0.4909 0.5542 0.4909 0.7799 0.4909 0.5517 0.5542 0.5542 0.5542 0.4909 0.7799 0.5517 0.7799 0.7799 0.7799 0.5517 0.5542 0.5542 0.5517 0.8324 0.5542 0.4983 0.7799 0.5517 0.5542 0.5517 0.4909 0.7799 0.7799 0.7799 0.8324 0.5517 0.5517 0.5517 0.5542 0.4983 0.5517 0.4983 0.5517 0.5542 0.5542 0.4983 0.5542 0.4983 0.5517 0.5517 0.5517 0.5542 0.4983 0.5517 0.4983 0.8324 0.7799 0.7799 0.7799 0.5542 0.8324 0.5517 0.7799 0.4909 0.5517 0.4983 0.5517 0.4909 0.7799 0.8324 0.4909 0.4909 0.8324 0.4983 0.5517 0.4909 0.7799 0.5542 0.4909 0.5542 0.5517 0.5542 0.8324 0.8324 0.4983 0.4909 0.4983 0.7799 0.4909 0.4983 0.4983 0.4983 0.5542 0.4983 0.4909 0.7799 0.4909 0.8324 0.5542 0.4983 0.5542 0.4909 0.8324 0.4909 0.4983 0.8324 0.4983 0.4909 0.5517 0.7799 0.5542 0.5517 0.4909 0.5542 0.4909 0.5542 0.4909 0.5542 0.5517 0.7799 0.7799 0.5542 0.5542 0.5517 0.4983 0.4983 0.4909 0.4983 0.4983 0.7799 0.8324 0.4909 0.4909 0.5542 0.7799 0.5517 0.8324 0.8324 0.4983 0.4983 0.5517 0.8324 0.4909 0.4983 0.8324 0.5542 0.8324 0.5517 0.8324 0.4983 0.4909 0.5542 0.5517 0.8324 0.5517 0.4983 0.4909 0.4909 0.5517 0.4909 0.8324 0.4909 0.4909 0.8324 0.4983 0.5517 0.5517 0.5517 0.4909 0.4983 0.4983 0.7799 0.4909 0.4909 0.4909 0.5542 0.5542 0.5517 0.4983 0.4909 0.4983 0.5542 0.7799 0.5542 0.7799 0.5517 0.4909 0.7799 0.4909 0.4909 0.5542 0.4983 0.4983 0.8324 0.5517 0.4909 0.7799 0.8324 0.5542 0.5542 0.5542 0.4909 0.4909 0.4983 0.4909 0.5517 0.5517 0.7799 0.5517 0.4983 0.5517 0.8324 0.5517 0.5517 0.4909 0.5542 0.4909 0.5542 0.5517 0.7799 0.4983 0.5517 0.5517 0.8324 0.8324 0.7799 0.4909 0.4909 0.4983 0.5542 0.4909 0.8324 0.8324 0.4909 0.5517 0.7799 0.4983 0.7799 0.5542 0.4983 0.8324 0.8324 0.8324 0.7799 0.5542 0.4909 0.5542 0.5542 0.5517 0.4909 0.8324 0.5542 0.4983 0.8324 0.7799 0.5517 0.4909 0.4983 0.5542 0.7799 0.8324 0.8324 0.8324 0.4909 0.7799 0.8324 0.8324 0.5542 0.5542 0.4909 0.5517 0.5517 0.4983 0.5517 0.5517 0.4983 0.4983 0.5517 0.5517 0.5542 0.5517 0.5542 0.4909 0.7799 0.7799 0.4983 0.5517 0.8324 0.5517 0.7799 0.4909 0.4909 0.4909 0.4983 0.4909 0.8324 0.7799 0.8324 0.4983 0.5542 0.5517 0.5517 0.5542 0.4909 0.4983 0.5542 0.7799 0.8324 0.5517 0.5517 0.4983 0.4983 0.7799 0.7799 0.4909 0.5517 0.5517 0.5542 0.5517 0.8324 0.8324 0.7799 0.4909 0.4909 0.4909 0.7799 0.5517 0.5517 0.8324" HIT_INDICES="287 711 1034 1098 1452 1592 2163 3031 3685 3923 4377 4422 4557 4849 5357 5489 5839 5894 5955 6006 6375 6696 6758 7101 7174 7272 7293 7414 7805 7821 8470 8474 8486 8594 8760 8797 8951 9171 9277 9315 9405 9462 9520 9996 10188 10199 10262 10265 10352 10436 10549 10639 10698 10782 11343 11397 11589 11867 11870 12081 12291 12444 12453 12659 12925 13345 13346 13541 13828 13872 13944 13947 14034 14135 14244 14467 14495 14963 15142 15322 15922 15992 16132 16179 16236 16300 16399 16701 16724 16761 16842 17052 17063 17205 17238 17343 17361 17387 17424 17502 17619 17672 17682 17712 18027 18253 18262 18330 18353 18360 18364 18381 18491 18650 18692 18741 18783 18895 19114 19289 19377 19534 19589 19592 19603 19633 19716 19779 19834 19841 19903 20141 20175 20261 20356 20569 20598 20764 20968 20990 21025 21271 21317 21530 21613 21697 21709 21970 22206 22264 22338 22463 22845 22859 23096 23138 23234 23264 23287 23355 23369 23390 23397 23466 23468 23479 23572 23724 23777 23841 23921 24159 24254 24352 24435 24672 24720 24746 24833 24857 25032 25038 25066 25361 25414 25419 25502 25678 25836 25838 25953 26040 26056 26132 26172 26205 26211 26243 26267 26299 26370 26515 26632 26672 26808 27208 27280 27327 27395 27551 27604 27630 27781 27842 27916 28247 28280 28708 28746 28966 29188 29274 29378 29443 29620 29683 29692 29908 30352 30916 31799 31895 32162 32406 32500 32571 32730 33911 34121 37239 40879 41148 44153 53064 54010 57069 57356 57837 58332 58722" ES_PROFILE="-0.0049 -0.0120 -0.0175 -0.0186 -0.0246 -0.0269 -0.0366 -0.0513 -0.0624 -0.0664 -0.0741 -0.0749 -0.0771 -0.0821 -0.0907 -0.0929 0.4927 0.6435 0.7141 0.7613 0.7662 0.7672 0.7721 0.7706 0.7734 0.7754 0.7786 0.7799 0.7759 0.7782 0.7692 0.7711 0.7728 0.7729 0.7719 0.7730 0.7720 0.7699 0.7696 0.7705 0.7704 0.7709 0.7714 0.7645 0.7625 0.7635 0.7637 0.7648 0.7645 0.7642 0.7634 0.7630 0.7631 0.7628 0.7542 0.7543 0.7520 0.7482 0.7490 0.7463 0.7436 0.7418 0.7425 0.7398 0.7360 0.7296 0.7303 0.7277 0.7235 0.7235 0.7229 0.7235 0.7227 0.7217 0.7205 0.7173 0.7175 0.7102 0.7077 0.7052 0.6956 0.6949 0.6930 0.6928 0.6923 0.6917 0.6906 0.6859 0.6860 0.6859 0.6850 0.6819 0.6822 0.6802 0.6801 0.6788 0.6790 0.6790 0.6788 0.6779 0.6764 0.6759 0.6762 0.6761 0.6712 0.6678 0.6680 0.6673 0.6673 0.6676 0.6679 0.6680 0.6666 0.6643 0.6639 0.6635 0.6632 0.6616 0.6583 0.6557 0.6545 0.6522 0.6517 0.6520 0.6521 0.6520 0.6509 0.6502 0.6496 0.6498 0.6491 0.6454 0.6452 0.6440 0.6428 0.6395 0.6393 0.6368 0.6336 0.6336 0.6333 0.6294 0.6289 0.6256 0.6244 0.6233 0.6234 0.6192 0.6154 0.6147 0.6137 0.6118 0.6056 0.6056 0.6018 0.6013 0.5999 0.5996 0.5995 0.5985 0.5985 0.5984 0.5985 0.5975 0.5977 0.5977 0.5964 0.5940 0.5933 0.5924 0.5913 0.5874 0.5860 0.5845 0.5833 0.5795 0.5788 0.5786 0.5772 0.5770 0.5742 0.5743 0.5740 0.5691 0.5684 0.5684 0.5672 0.5643 0.5618 0.5619 0.5601 0.5588 0.5586 0.5575 0.5569 0.5565 0.5565 0.5561 0.5558 0.5554 0.5543 0.5520 0.5501 0.5495 0.5473 0.5406 0.5395 0.5388 0.5377 0.5352 0.5343 0.5340 0.5315 0.5305 0.5293 0.5238 0.5233 0.5160 0.5154 0.5117 0.5080 0.5066 0.5048 0.5037 0.5007 0.4997 0.4996 0.4959 0.4884 0.4788 0.4638 0.4622 0.4577 0.4536 0.4520 0.4508 0.4481 0.4281 0.4246 0.3716 0.3098 0.3053 0.2543 0.1030 0.0869 0.0350 0.0301 0.0220 0.0136 0.0070" RANK_AT_ES="7414.0000" RANK_SCORE_AT_ES="7.8867"/>
  <DTG RANKED_LIST="fpkm.rnk" TEMPLATE="sample.cls" GENESET="gene_sets.gmt#VOCALIZATION_BEHAVIOR(GO:0071625)" ES="0.8585" NES="1.2697" NP="0.1410" FDR="0.4421" FWER="0.8280" RND_ES="0.8818 0.5596 0.5596 0.6279 0.6279 0.8585 0.6279 0.8585 0.5600 0.8585 0.8818 0.8585 0.8585 0.8585 0.6279 0.5600 0.5596 0.5596 0.5596 0.5868 0.5868 0.5596 0.8585 0.5596 0.5868 0.8585 0.8585 0.5868 0.6279 0.8585 0.5600 0.6279 0.8818 0.8585 0.8818 0.5868 0.8585 0.6279 0.5868 0.5868 0.5600 0.5600 0.5868 0.8585 0.5600 0.8585 0.5868 0.5596 0.8585 0.5600 0.8585 0.8818 0.6279 0.5868 0.5596 0.8585 0.8585 0.5868 0.5596 0.6279 0.6279 0.8585 0.5868 0.8818 0.5868 0.6279 0.8818 0.5596 0.5600 0.8818 0.5868 0.6279 0.5600 0.8585 0.8585 0.5596 0.8818 0.8818 0.6279 0.6279 0.5600 0.8585 0.5596 0.5596 0.5868 0.8818 0.5868 0.5868 0.5868 0.5600 0.8818 0.6279 0.8818 0.6279 0.5600 0.8585 0.5868 0.5596 0.8818 0.5600 0.5600 0.8585 0.5596 0.8818 0.6279 0.8818 0.5600 0.8585 0.5596 0.8818 0.8585 0.8818 0.8585 0.8585 0.8818 0.6279 0.6279 0.5596 0.5600 0.5868 0.6279 0.8585 0.8585 0.8585 0.8585 0.5600 0.5868 0.8585 0.5868 0.6279 0.8585 0.8818 0.5868 0.5868 0.5868 0.5868 0.6279 0.8818 0.8818 0.8585 0.5600 0.8585 0.8585 0.8818 0.5868 0.8585 0.8818 0.8585 0.5600 0.5600 0.5868 0.5600 0.5600 0.6279 0.8585 0.8818 0.5600 0.6279 0.6279 0.5868 0.8585 0.5600 0.6279 0.5596 0.6279 0.6279 0.8818 0.8818 0.8818 0.5868 0.5600 0.8585 0.5600 0.8585 0.6279 0.8585 0.5868 0.8585 0.5868 0.8585 0.5868 0.5868 0.6279 0.8585 0.5596 0.5868 0.5596 0.8585 0.8585 0.5600 0.6279 0.5868 0.8818 0.8818 0.5600 0.5868 0.5868 0.6279 0.5868 0.8818 0.5596 0.5596 0.5868 0.8818 0.5596 0.5868 0.5596 0.5868 0.6279 0.5868 0.5596 0.8585 0.5868 0.5596 0.5596 0.5600 0.5600 0.5600 0.8585 0.5868 0.8818 0.6279 0.8818 0.8818 0.6279 0.5600 0.5600 0.5600 0.8818 0.5596 0.6279 0.5868 0.5596 0.5596 0.8585 0.5868 0.8585 0.6279 0.8818 0.6279 0.6279 0.6279 0.8818 0.8585 0.5600 0.8585 0.5596 0.5596 0.5600 0.8818 0.5600 0.8585 0.5600 0.5600 0.5596 0.8585 0.5600 0.8585 0.8585 0.8818 0.5596 0.6279 0.5868 0.5868 0.5600 0.5600 0.5868 0.5600 0.5868 0.5868 0.5600 0.8818 0.8585 0.8818 0.5600 0.5600 0.8585 0.5600 0.6279 0.8818 0.8585 0.5868 0.5868 0.8585 0.6279 0.6279 0.5596 0.8818 0.5868 0.8585 0.5596 0.5596 0.8585 0.8818 0.8585 0.5596 0.5596 0.5596 0.8585 0.8585 0.6279 0.8585 0.5868 0.5596 0.6279 0.8585 0.8585 0.6279 0.5868 0.5596 0.8818 0.5868 0.8585 0.5600 0.8585 0.6279 0.5868 0.5596 0.8818 0.5596 0.5596 0.8818 0.5596 0.6279 0.5600 0.6279 0.5868 0.5596 0.6279 0.5596 0.8585 0.5596 0.5868 0.5868 0.8818 0.5596 0.8818 0.5596 0.6279 0.5868 0.8585 0.5868 0.5868 0.6279 0.5868 0.5596 0.6279 0.5596 0.6279 0.8818 0.6279 0.5868 0.6279 0.8818 0.8818 0.8818 0.6279 0.5596 0.8585 0.5868 0.8585 0.8585 0.8585 0.5596 0.5868 0.5596 0.5600 0.6279 0.8585 0.5596 0.8585 0.5600 0.5596 0.5596 0.8585 0.8585 0.5596 0.5868 0.5600 0.8585 0.5600 0.6279 0.5600 0.5596 0.5596 0.5596 0.5600 0.8585 0.5868 0.8818 0.8818 0.6279 0.5600 0.5600 0.6279 0.8585 0.8585 0.6279 0.6279 0.6279 0.5596 0.5600 0.8585 0.5868 0.5868 0.5596 0.5596 0.5596 0.5596 0.5596 0.8818 0.8585 0.5596 0.5596 0.5600 0.5600 0.8818 0.5596 0.5596 0.8585 0.5868 0.5600 0.8585 0.5596 0.6279 0.8818 0.5600 0.8818 0.5596 0.8585 0.5596 0.5600 0.8585 0.8818 0.8818 0.8585 0.8818 0.5868 0.5596 0.8818 0.5596 0.6279 0.5596 0.5596 0.8585 0.8585 0.5868 0.5596 0.6279 0.8818 0.5600 0.6279 0.8585 0.5596 0.8818 0.6279 0.5600 0.6279 0.5868 0.5868 0.5600 0.6279 0.5868 0.8585 0.6279 0.8585 0.5596 0.5868 0.8585 0.5600 0.5600 0.8585 0.5600 0.5868 0.5600 0.5868 0.8585 0.5596 0.5596 0.8585 0.8585 0.8818 0.5596 0.8585 0.5596 0.5868 0.6279 0.5596 0.8585 0.5868 0.8585 0.8585 0.5596 0.5596 0.6279 0.5600 0.5596 0.5596 0.8818 0.5600 0.5600 0.6279 0.5600 0.5600 0.8818 0.5600 0.5600 0.5868 0.8585 0.8585 0.5596 0.5600 0.5868 0.5596 0.6279 0.8585 0.8585 0.5600 0.8585 0.6279 0.8818 0.5868 0.8585 0.5868 0.8585 0.5600 0.5868 0.5596 0.8585 0.8585 0.8585 0.5596 0.6279 0.6279 0.6279 0.5600 0.5596 0.6279 0.6279 0.6279 0.6279 0.6279 0.8818 0.8818 0.5600 0.8818 0.8818 0.5868 0.5600 0.8818 0.8818 0.6279 0.8818 0.8585 0.6279 0.5596 0.5868 0.8818 0.8818 0.5600 0.6279 0.8585 0.5600 0.5600 0.5868 0.5600 0.6279 0.5596 0.5868 0.5596 0.6279 0.8585 0.6279 0.5596 0.6279 0.6279 0.8585 0.5596 0.8585 0.5596 0.8818 0.5596 0.5868 0.5868 0.5600 0.8818 0.8818 0.8585 0.6279 0.5596 0.6279 0.5868 0.5600 0.6279 0.5600 0.5868 0.5600 0.8818 0.5596 0.6279 0.8585 0.5868 0.6279 0.6279 0.8818 0.5868 0.5600 0.8585 0.6279 0.8585 0.5596 0.5868 0.6279 0.5600 0.8818 0.8585 0.5596 0.6279 0.5600 0.8818 0.5596 0.6279 0.8585 0.5596 0.5596 0.5600 0.8818 0.8818 0.8585 0.5868 0.5600 0.8818 0.8818 0.8818 0.5868 0.5596 0.6279 0.8818 0.6279 0.6279 0.5868 0.8818 0.8585 0.5600 0.8585 0.8585 0.8585 0.5596 0.5868 0.6279 0.5868 0.5600 0.8818 0.5868 0.5868 0.5596 0.6279 0.5600 0.5600 0.5596 0.8818 0.5600 0.8585 0.8585 0.8585 0.5596 0.5868 0.8585 0.5600 0.6279 0.8818 0.6279 0.6279 0.8585 0.5600 0.5868 0.6279 0.5868 0.8585 0.5868 0.5600 0.6279 0.6279 0.6279 0.5868 0.8585 0.5600 0.8585 0.8585 0.8585 0.5600 0.6279 0.6279 0.5600 0.8818 0.6279 0.5596 0.8585 0.5600 0.6279 0.5600 0.5868 0.8585 0.8585 0.8585 0.8818 0.5600 0.5600 0.5600 0.6279 0.5596 0.5600 0.5596 0.5600 0.6279 0.6279 0.5596 0.6279 0.5596 0.5600 0.5600 0.5600 0.6279 0.5596 0.5600 0.5596 0.8818 0.8585 0.8585 0.8585 0.6279 0.8818 0.5600 0.8585 0.5868 0.5600 0.5596 0.5600 0.5868 0.8585 0.8818 0.5868 0.5868 0.8818 0.5596 0.5600 0.5868 0.8585 0.6279 0.5868 0.6279 0.5600 0.6279 0.8818 0.8818 0.5596 0.5868 0.5596 0.8585 0.5868 0.5596 0.5596 0.5596 0.6279 0.5596 0.5868 0.8585 0.5868 0.8818 0.6279 0.5596 0.6279 0.5868 0.8818 0.5868 0.5596 0.8818 0.5596 0.5868 0.5600 0.8585 0.6279 0.5600 0.5868 0.6279 0.5868 0.6279 0.5868 0.6279 0.5600 0.8585 0.8585 0.6279 0.6279 0.5600 0.5596 0.5596 0.5868 0.5596 0.5596 0.8585 0.8818 0.5868 0.5868 0.6279 0.8585 0.5600 0.8818 0.8818 0.5596 0.5596 0.5600 0.8818 0.5868 0.5596 0.8818 0.6279 0.8818 0.5600 0.8818 0.5596 0.5868 0.6279 0.5600 0.8818 0.5600 0.5596 0.5868 0.5868 0.5600 0.5868 0.8818 0.5868 0.5868 0.8818 0.5596 0.5600 0.5600 0.5600 0.5868 0.5596 0.5596 0.8585 0.5868 0.5868 0.5868 0.6279 0.6279 0.5600 0.5596 0.5868 0.5596 0.6279 0.8585 0.6279 0.8585 0.5600 0.5868 0.8585 0.5868 0.5868 0.6279 0.5596 0.5596 0.8818 0.5600 0.5868 0.8585 0.8818 0.6279 0.6279 0.6279 0.5868 0.5868 0.5596 0.5868 0.5600 0.5600 0.8585 0.5600 0.5596 0.5600 0.8818 0.5600 0.5600 0.5868 0.6279 0.5868 0.6279 0.5600 0.8585 0.5596 0.5600 0.5600 0.8818 0.8818 0.8585 0.5868 0.5868 0.5596 0.6279 0.5868 0.8818 0.8818 0.5868 0.5600 0.8585 0.5596 0.8585 0.6279 0.5596 0.8818 0.8818 0.8818 0.8585 0.6279 0.5868 0.6279 0.6279 0.5600 0.5868 0.8818 0.6279 0.5596 0.8818 0.8585 0.5600 0.5868 0.5596 0.6279 0.8585 0.8818 0.8818 0.8818 0.5868 0.8585 0.8818 0.8818 0.6279 0.6279 0.5868 0.5600 0.5600 0.5596 0.5600 0.5600 0.5596 0.5596 0.5600 0.5600 0.6279 0.5600 0.6279 0.5868 0.8585 0.8585 0.5596 0.5600 0.8818 0.5600 0.8585 0.5868 0.5868 0.5868 0.5596 0.5868 0.8818 0.8585 0.8818 0.5596 0.6279 0.5600 0.5600 0.6279 0.5868 0.5596 0.6279 0.8585 0.8818 0.5600 0.5600 0.5596 0.5596 0.8585 0.8585 0.5868 0.5600 0.5600 0.6279 0.5600 0.8818 0.8818 0.8585 0.5868 0.5868 0.5868 0.8585 0.5600 0.5600 0.8818" HIT_INDICES="3487 5918 6013 6539 6818 7102 7267 7962 12455 18873 27263 29392 30724 38317 48976 54973 58268 58448" ES_PROFILE="-0.0590 0.5094 0.7600 0.7956 0.8213 0.8399 0.8572 0.8585 0.7869 0.6804 0.5389 0.5029 0.4804 0.3520 0.1717 0.0703 0.0146 0.0116" RANK_AT_ES="7962.0000" RANK_SCORE_AT_ES="5.7539"/>
  <DTG RANKED_LIST="fpkm.rnk" TEMPLATE="sample.cls" GENESET="gene_sets.gmt#NEURON_FATE_SPECIFICATION(GO:0048665)" ES="0.8765" NES="1.2698" NP="0.1410" FDR="0.4422" FWER="0.8280" RND_ES="0.9019 0.5475 0.5475 0.6190 0.6190 0.8765 0.6190 0.8765 0.6238 0.8765 0.9019 0.8765 0.8765 0.8765 0.6190 0.6238 0.5475 0.5475 0.5475 0.5914 0.5914 0.5475 0.8765 0.5475 0.5914 0.8765 0.8765 0.5914 0.6190 0.8765 0.6238 0.6190 0.9019 0.8765 0.9019 0.5914 0.8765 0.6190 0.5914 0.5914 0.6238 0.6238 0.5914 0.8765 0.6238 0.8765 0.5914 0.5475 0.8765 0.6238 0.8765 0.9019 0.6190 0.5914 0.5475 0.8765 0.8765 0.5914 0.5475 0.6190 0.6190 0.8765 0.5914 0.9019 0.5914 0.6190 0.9019 0.5475 0.6238 0.9019 0.5914 0.6190 0.6238 0.8765 0.8765 0.5475 0.9019 0.9019 0.6190 0.6190 0.6238 0.8765 0.5475 0.5475 0.5914 0.9019 0.5914 0.5914 0.5914 0.6238 0.9019 0.6190 0.9019 0.6190 0.6238 0.8765 0.5914 0.5475 0.9019 0.6238 0.6238 0.8765 0.5475 0.9019 0.6190 0.9019 0.6238 0.8765 0.5475 0.9019 0.8765 0.9019 0.8765 0.8765 0.9019 0.6190 0.6190 0.5475 0.6238 0.5914 0.6190 0.8765 0.8765 0.8765 0.8765 0.6238 0.5914 0.8765 0.5914 0.6190 0.8765 0.9019 0.5914 0.5914 0.5914 0.5914 0.6190 0.9019 0.9019 0.8765 0.6238 0.8765 0.8765 0.9019 0.5914 0.8765 0.9019 0.8765 0.6238 0.6238 0.5914 0.6238 0.6238 0.6190 0.8765 0.9019 0.6238 0.6190 0.6190 0.5914 0.8765 0.6238 0.6190 0.5475 0.6190 0.6190 0.9019 0.9019 0.9019 0.5914 0.6238 0.8765 0.6238 0.8765 0.6190 0.8765 0.5914 0.8765 0.5914 0.8765 0.5914 0.5914 0.6190 0.8765 0.5475 0.5914 0.5475 0.8765 0.8765 0.6238 0.6190 0.5914 0.9019 0.9019 0.6238 0.5914 0.5914 0.6190 0.5914 0.9019 0.5475 0.5475 0.5914 0.9019 0.5475 0.5914 0.5475 0.5914 0.6190 0.5914 0.5475 0.8765 0.5914 0.5475 0.5475 0.6238 0.6238 0.6238 0.8765 0.5914 0.9019 0.6190 0.9019 0.9019 0.6190 0.6238 0.6238 0.6238 0.9019 0.5475 0.6190 0.5914 0.5475 0.5475 0.8765 0.5914 0.8765 0.6190 0.9019 0.6190 0.6190 0.6190 0.9019 0.8765 0.6238 0.8765 0.5475 0.5475 0.6238 0.9019 0.6238 0.8765 0.6238 0.6238 0.5475 0.8765 0.6238 0.8765 0.8765 0.9019 0.5475 0.6190 0.5914 0.5914 0.6238 0.6238 0.5914 0.6238 0.5914 0.5914 0.6238 0.9019 0.8765 0.9019 0.6238 0.6238 0.8765 0.6238 0.6190 0.9019 0.8765 0.5914 0.5914 0.8765 0.6190 0.6190 0.5475 0.9019 0.5914 0.8765 0.5475 0.5475 0.8765 0.9019 0.8765 0.5475 0.5475 0.5475 0.8765 0.8765 0.6190 0.8765 0.5914 0.5475 0.6190 0.8765 0.8765 0.6190 0.5914 0.5475 0.9019 0.5914 0.8765 0.6238 0.8765 0.6190 0.5914 0.5475 0.9019 0.5475 0.5475 0.9019 0.5475 0.6190 0.6238 0.6190 0.5914 0.5475 0.6190 0.5475 0.8765 0.5475 0.5914 0.5914 0.9019 0.5475 0.9019 0.5475 0.6190 0.5914 0.8765 0.5914 0.5914 0.6190 0.5914 0.5475 0.6190 0.5475 0.6190 0.9019 0.6190 0.5914 0.6190 0.9019 0.9019 0.9019 0.6190 0.5475 0.8765 0.5914 0.8765 0.8765 0.8765 0.5475 0.5914 0.5475 0.6238 0.6190 0.8765 0.5475 0.8765 0.6238 0.5475 0.5475 0.8765 0.8765 0.5475 0.5914 0.6238 0.8765 0.6238 0.6190 0.6238 0.5475 0.5475 0.5475 0.6238 0.8765 0.5914 0.9019 0.9019 0.6190 0.6238 0.6238 0.6190 0.8765 0.8765 0.6190 0.6190 0.6190 0.5475 0.6238 0.8765 0.5914 0.5914 0.5475 0.5475 0.5475 0.5475 0.5475 0.9019 0.8765 0.5475 0.5475 0.6238 0.6238 0.9019 0.5475 0.5475 0.8765 0.5914 0.6238 0.8765 0.5475 0.6190 0.9019 0.6238 0.9019 0.5475 0.8765 0.5475 0.6238 0.8765 0.9019 0.9019 0.8765 0.9019 0.5914 0.5475 0.9019 0.5475 0.6190 0.5475 0.5475 0.8765 0.8765 0.5914 0.5475 0.6190 0.9019 0.6238 0.6190 0.8765 0.5475 0.9019 0.6190 0.6238 0.6190 0.5914 0.5914 0.6238 0.6190 0.5914 0.8765 0.6190 0.8765 0.5475 0.5914 0.8765 0.6238 0.6238 0.8765 0.6238 0.5914 0.6238 0.5914 0.8765 0.5475 0.5475 0.8765 0.8765 0.9019 0.5475 0.8765 0.5475 0.5914 0.6190 0.5475 0.8765 0.5914 0.8765 0.8765 0.5475 0.5475 0.6190 0.6238 0.5475 0.5475 0.9019 0.6238 0.6238 0.6190 0.6238 0.6238 0.9019 0.6238 0.6238 0.5914 0.8765 0.8765 0.5475 0.6238 0.5914 0.5475 0.6190 0.8765 0.8765 0.6238 0.8765 0.6190 0.9019 0.5914 0.8765 0.5914 0.8765 0.6238 0.5914 0.5475 0.8765 0.8765 0.8765 0.5475 0.6190 0.6190 0.6190 0.6238 0.5475 0.6190 0.6190 0.6190 0.6190 0.6190 0.9019 0.9019 0.6238 0.9019 0.9019 0.5914 0.6238 0.9019 0.9019 0.6190 0.9019 0.8765 0.6190 0.5475 0.5914 0.9019 0.9019 0.6238 0.6190 0.8765 0.6238 0.6238 0.5914 0.6238 0.6190 0.5475 0.5914 0.5475 0.6190 0.8765 0.6190 0.5475 0.6190 0.6190 0.8765 0.5475 0.8765 0.5475 0.9019 0.5475 0.5914 0.5914 0.6238 0.9019 0.9019 0.8765 0.6190 0.5475 0.6190 0.5914 0.6238 0.6190 0.6238 0.5914 0.6238 0.9019 0.5475 0.6190 0.8765 0.5914 0.6190 0.6190 0.9019 0.5914 0.6238 0.8765 0.6190 0.8765 0.5475 0.5914 0.6190 0.6238 0.9019 0.8765 0.5475 0.6190 0.6238 0.9019 0.5475 0.6190 0.8765 0.5475 0.5475 0.6238 0.9019 0.9019 0.8765 0.5914 0.6238 0.9019 0.9019 0.9019 0.5914 0.5475 0.6190 0.9019 0.6190 0.6190 0.5914 0.9019 0.8765 0.6238 0.8765 0.8765 0.8765 0.5475 0.5914 0.6190 0.5914 0.6238 0.9019 0.5914 0.5914 0.5475 0.6190 0.6238 0.6238 0.5475 0.9019 0.6238 0.8765 0.8765 0.8765 0.5475 0.5914 0.8765 0.6238 0.6190 0.9019 0.6190 0.6190 0.8765 0.6238 0.5914 0.6190 0.5914 0.8765 0.5914 0.6238 0.6190 0.6190 0.6190 0.5914 0.8765 0.6238 0.8765 0.8765 0.8765 0.6238 0.6190 0.6190 0.6238 0.9019 0.6190 0.5475 0.8765 0.6238 0.6190 0.6238 0.5914 0.8765 0.8765 0.8765 0.9019 0.6238 0.6238 0.6238 0.6190 0.5475 0.6238 0.5475 0.6238 0.6190 0.6190 0.5475 0.6190 0.5475 0.6238 0.6238 0.6238 0.6190 0.5475 0.6238 0.5475 0.9019 0.8765 0.8765 0.8765 0.6190 0.9019 0.6238 0.8765 0.5914 0.6238 0.5475 0.6238 0.5914 0.8765 0.9019 0.5914 0.5914 0.9019 0.5475 0.6238 0.5914 0.8765 0.6190 0.5914 0.6190 0.6238 0.6190 0.9019 0.9019 0.5475 0.5914 0.5475 0.8765 0.5914 0.5475 0.5475 0.5475 0.6190 0.5475 0.5914 0.8765 0.5914 0.9019 0.6190 0.5475 0.6190 0.5914 0.9019 0.5914 0.5475 0.9019 0.5475 0.5914 0.6238 0.8765 0.6190 0.6238 0.5914 0.6190 0.5914 0.6190 0.5914 0.6190 0.6238 0.8765 0.8765 0.6190 0.6190 0.6238 0.5475 0.5475 0.5914 0.5475 0.5475 0.8765 0.9019 0.5914 0.5914 0.6190 0.8765 0.6238 0.9019 0.9019 0.5475 0.5475 0.6238 0.9019 0.5914 0.5475 0.9019 0.6190 0.9019 0.6238 0.9019 0.5475 0.5914 0.6190 0.6238 0.9019 0.6238 0.5475 0.5914 0.5914 0.6238 0.5914 0.9019 0.5914 0.5914 0.9019 0.5475 0.6238 0.6238 0.6238 0.5914 0.5475 0.5475 0.8765 0.5914 0.5914 0.5914 0.6190 0.6190 0.6238 0.5475 0.5914 0.5475 0.6190 0.8765 0.6190 0.8765 0.6238 0.5914 0.8765 0.5914 0.5914 0.6190 0.5475 0.5475 0.9019 0.6238 0.5914 0.8765 0.9019 0.6190 0.6190 0.6190 0.5914 0.5914 0.5475 0.5914 0.6238 0.6238 0.8765 0.6238 0.5475 0.6238 0.9019 0.6238 0.6238 0.5914 0.6190 0.5914 0.6190 0.6238 0.8765 0.5475 0.6238 0.6238 0.9019 0.9019 0.8765 0.5914 0.5914 0.5475 0.6190 0.5914 0.9019 0.9019 0.5914 0.6238 0.8765 0.5475 0.8765 0.6190 0.5475 0.9019 0.9019 0.9019 0.8765 0.6190 0.5914 0.6190 0.6190 0.6238 0.5914 0.9019 0.6190 0.5475 0.9019 0.8765 0.6238 0.5914 0.5475 0.6190 0.8765 0.9019 0.9019 0.9019 0.5914 0.8765 0.9019 0.9019 0.6190 0.6190 0.5914 0.6238 0.6238 0.5475 0.6238 0.6238 0.5475 0.5475 0.6238 0.6238 0.6190 0.6238 0.6190 0.5914 0.8765 0.8765 0.5475 0.6238 0.9019 0.6238 0.8765 0.5914 0.5914 0.5914 0.5475 0.5914 0.9019 0.8765 0.9019 0.5475 0.6190 0.6238 0.6238 0.6190 0.5914 0.5475 0.6190 0.8765 0.9019 0.6238 0.6238 0.5475 0.5475 0.8765 0.8765 0.5914 0.6238 0.6238 0.6190 0.6238 0.9019 0.9019 0.8765 0.5914 0.5914 0.5914 0.8765 0.6238 0.6238 0.9019" HIT_INDICES="825 1032 1566 1705 1718 2669 2989 3307 3320 3556 4378 4854 5871 5892 5936 5943 5958 6058 6745 8114 8305 9208 11951 16354 16581 23276 28935 29468 31072 39361 41637 56299 56575 58188" ES_PROFILE="-0.0140 -0.0174 -0.0264 -0.0288 -0.0290 -0.0450 -0.0504 -0.0558 -0.0560 -0.0600 -0.0738 -0.0819 0.2165 0.4497 0.5890 0.7195 0.8247 0.8765 0.8741 0.8544 0.8543 0.8414 0.7963 0.7226 0.7195 0.6065 0.5108 0.5018 0.4747 0.3345 0.2960 0.0479 0.0433 0.0160" RANK_AT_ES="6058.0000" RANK_SCORE_AT_ES="84.7252"/>
  <DTG RANKED_LIST="fpkm.rnk" TEMPLATE="sample.cls" GENESET="gene_sets.gmt#NEGATIVE_REGULATION_OF_STRESS_FIBER_ASSEMBLY(GO:0051497)" ES="0.8435" NES="1.2698" NP="0.1410" FDR="0.4423" FWER="0.8280" RND_ES="0.9381 0.5414 0.5414 0.5837 0.5837 0.8435 0.5837 0.8435 0.5892 0.8435 0.9381 0.8435 0.8435 0.8435 0.5837 0.5892 0.5414 0.5414 0.5414 0.5195 0.5195 0.5414 0.8435 0.5414 0.5195 0.8435 0.8435 0.5195 0.5837 0.8435 0.5892 0.5837 0.9381 0.8435 0.9381 0.5195 0.8435 0.5837 0.5195 0.5195 0.5892 0.5892 0.5195 0.8435 0.5892 0.8435 0.5195 0.5414 0.8435 0.5892 0.8435 0.9381 0.5837 0.5195 0.5414 0.8435 0.8435 0.5195 0.5414 0.5837 0.5837 0.8435 0.5195 0.9381 0.5195 0.5837 0.9381 0.5414 0.5892 0.9381 0.5195 0.5837 0.5892 0.8435 0.8435 0.5414 0.9381 0.9381 0.5837 0.5837 0.5892 0.8435 0.5414 0.5414 0.5195 0.9381 0.5195 0.5195 0.5195 0.5892 0.9381 0.5837 0.9381 0.5837 0.5892 0.8435 0.5195 0.5414 0.9381 0.5892 0.5892 0.8435 0.5414 0.9381 0.5837 0.9381 0.5892 0.8435 0.5414 0.9381 0.8435 0.9381 0.8435 0.8435 0.9381 0.5837 0.5837 0.5414 0.5892 0.5195 0.5837 0.8435 0.8435 0.8435 0.8435 0.5892 0.5195 0.8435 0.5195 0.5837 0.8435 0.9381 0.5195 0.5195 0.5195 0.5195 0.5837 0.9381 0.9381 0.8435 0.5892 0.8435 0.8435 0.9381 0.5195 0.8435 0.9381 0.8435 0.5892 0.5892 0.5195 0.5892 0.5892 0.5837 0.8435 0.9381 0.5892 0.5837 0.5837 0.5195 0.8435 0.5892 0.5837 0.5414 0.5837 0.5837 0.9381 0.9381 0.9381 0.5195 0.5892 0.8435 0.5892 0.8435 0.5837 0.8435 0.5195 0.8435 0.5195 0.8435 0.5195 0.5195 0.5837 0.8435 0.5414 0.5195 0.5414 0.8435 0.8435 0.5892 0.5837 0.5195 0.9381 0.9381 0.5892 0.5195 0.5195 0.5837 0.5195 0.9381 0.5414 0.5414 0.5195 0.9381 0.5414 0.5195 0.5414 0.5195 0.5837 0.5195 0.5414 0.8435 0.5195 0.5414 0.5414 0.5892 0.5892 0.5892 0.8435 0.5195 0.9381 0.5837 0.9381 0.9381 0.5837 0.5892 0.5892 0.5892 0.9381 0.5414 0.5837 0.5195 0.5414 0.5414 0.8435 0.5195 0.8435 0.5837 0.9381 0.5837 0.5837 0.5837 0.9381 0.8435 0.5892 0.8435 0.5414 0.5414 0.5892 0.9381 0.5892 0.8435 0.5892 0.5892 0.5414 0.8435 0.5892 0.8435 0.8435 0.9381 0.5414 0.5837 0.5195 0.5195 0.5892 0.5892 0.5195 0.5892 0.5195 0.5195 0.5892 0.9381 0.8435 0.9381 0.5892 0.5892 0.8435 0.5892 0.5837 0.9381 0.8435 0.5195 0.5195 0.8435 0.5837 0.5837 0.5414 0.9381 0.5195 0.8435 0.5414 0.5414 0.8435 0.9381 0.8435 0.5414 0.5414 0.5414 0.8435 0.8435 0.5837 0.8435 0.5195 0.5414 0.5837 0.8435 0.8435 0.5837 0.5195 0.5414 0.9381 0.5195 0.8435 0.5892 0.8435 0.5837 0.5195 0.5414 0.9381 0.5414 0.5414 0.9381 0.5414 0.5837 0.5892 0.5837 0.5195 0.5414 0.5837 0.5414 0.8435 0.5414 0.5195 0.5195 0.9381 0.5414 0.9381 0.5414 0.5837 0.5195 0.8435 0.5195 0.5195 0.5837 0.5195 0.5414 0.5837 0.5414 0.5837 0.9381 0.5837 0.5195 0.5837 0.9381 0.9381 0.9381 0.5837 0.5414 0.8435 0.5195 0.8435 0.8435 0.8435 0.5414 0.5195 0.5414 0.5892 0.5837 0.8435 0.5414 0.8435 0.5892 0.5414 0.5414 0.8435 0.8435 0.5414 0.5195 0.5892 0.8435 0.5892 0.5837 0.5892 0.5414 0.5414 0.5414 0.5892 0.8435 0.5195 0.9381 0.9381 0.5837 0.5892 0.5892 0.5837 0.8435 0.8435 0.5837 0.5837 0.5837 0.5414 0.5892 0.8435 0.5195 0.5195 0.5414 0.5414 0.5414 0.5414 0.5414 0.9381 0.8435 0.5414 0.5414 0.5892 0.5892 0.9381 0.5414 0.5414 0.8435 0.5195 0.5892 0.8435 0.5414 0.5837 0.9381 0.5892 0.9381 0.5414 0.8435 0.5414 0.5892 0.8435 0.9381 0.9381 0.8435 0.9381 0.5195 0.5414 0.9381 0.5414 0.5837 0.5414 0.5414 0.8435 0.8435 0.5195 0.5414 0.5837 0.9381 0.5892 0.5837 0.8435 0.5414 0.9381 0.5837 0.5892 0.5837 0.5195 0.5195 0.5892 0.5837 0.5195 0.8435 0.5837 0.8435 0.5414 0.5195 0.8435 0.5892 0.5892 0.8435 0.5892 0.5195 0.5892 0.5195 0.8435 0.5414 0.5414 0.8435 0.8435 0.9381 0.5414 0.8435 0.5414 0.5195 0.5837 0.5414 0.8435 0.5195 0.8435 0.8435 0.5414 0.5414 0.5837 0.5892 0.5414 0.5414 0.9381 0.5892 0.5892 0.5837 0.5892 0.5892 0.9381 0.5892 0.5892 0.5195 0.8435 0.8435 0.5414 0.5892 0.5195 0.5414 0.5837 0.8435 0.8435 0.5892 0.8435 0.5837 0.9381 0.5195 0.8435 0.5195 0.8435 0.5892 0.5195 0.5414 0.8435 0.8435 0.8435 0.5414 0.5837 0.5837 0.5837 0.5892 0.5414 0.5837 0.5837 0.5837 0.5837 0.5837 0.9381 0.9381 0.5892 0.9381 0.9381 0.5195 0.5892 0.9381 0.9381 0.5837 0.9381 0.8435 0.5837 0.5414 0.5195 0.9381 0.9381 0.5892 0.5837 0.8435 0.5892 0.5892 0.5195 0.5892 0.5837 0.5414 0.5195 0.5414 0.5837 0.8435 0.5837 0.5414 0.5837 0.5837 0.8435 0.5414 0.8435 0.5414 0.9381 0.5414 0.5195 0.5195 0.5892 0.9381 0.9381 0.8435 0.5837 0.5414 0.5837 0.5195 0.5892 0.5837 0.5892 0.5195 0.5892 0.9381 0.5414 0.5837 0.8435 0.5195 0.5837 0.5837 0.9381 0.5195 0.5892 0.8435 0.5837 0.8435 0.5414 0.5195 0.5837 0.5892 0.9381 0.8435 0.5414 0.5837 0.5892 0.9381 0.5414 0.5837 0.8435 0.5414 0.5414 0.5892 0.9381 0.9381 0.8435 0.5195 0.5892 0.9381 0.9381 0.9381 0.5195 0.5414 0.5837 0.9381 0.5837 0.5837 0.5195 0.9381 0.8435 0.5892 0.8435 0.8435 0.8435 0.5414 0.5195 0.5837 0.5195 0.5892 0.9381 0.5195 0.5195 0.5414 0.5837 0.5892 0.5892 0.5414 0.9381 0.5892 0.8435 0.8435 0.8435 0.5414 0.5195 0.8435 0.5892 0.5837 0.9381 0.5837 0.5837 0.8435 0.5892 0.5195 0.5837 0.5195 0.8435 0.5195 0.5892 0.5837 0.5837 0.5837 0.5195 0.8435 0.5892 0.8435 0.8435 0.8435 0.5892 0.5837 0.5837 0.5892 0.9381 0.5837 0.5414 0.8435 0.5892 0.5837 0.5892 0.5195 0.8435 0.8435 0.8435 0.9381 0.5892 0.5892 0.5892 0.5837 0.5414 0.5892 0.5414 0.5892 0.5837 0.5837 0.5414 0.5837 0.5414 0.5892 0.5892 0.5892 0.5837 0.5414 0.5892 0.5414 0.9381 0.8435 0.8435 0.8435 0.5837 0.9381 0.5892 0.8435 0.5195 0.5892 0.5414 0.5892 0.5195 0.8435 0.9381 0.5195 0.5195 0.9381 0.5414 0.5892 0.5195 0.8435 0.5837 0.5195 0.5837 0.5892 0.5837 0.9381 0.9381 0.5414 0.5195 0.5414 0.8435 0.5195 0.5414 0.5414 0.5414 0.5837 0.5414 0.5195 0.8435 0.5195 0.9381 0.5837 0.5414 0.5837 0.5195 0.9381 0.5195 0.5414 0.9381 0.5414 0.5195 0.5892 0.8435 0.5837 0.5892 0.5195 0.5837 0.5195 0.5837 0.5195 0.5837 0.5892 0.8435 0.8435 0.5837 0.5837 0.5892 0.5414 0.5414 0.5195 0.5414 0.5414 0.8435 0.9381 0.5195 0.5195 0.5837 0.8435 0.5892 0.9381 0.9381 0.5414 0.5414 0.5892 0.9381 0.5195 0.5414 0.9381 0.5837 0.9381 0.5892 0.9381 0.5414 0.5195 0.5837 0.5892 0.9381 0.5892 0.5414 0.5195 0.5195 0.5892 0.5195 0.9381 0.5195 0.5195 0.9381 0.5414 0.5892 0.5892 0.5892 0.5195 0.5414 0.5414 0.8435 0.5195 0.5195 0.5195 0.5837 0.5837 0.5892 0.5414 0.5195 0.5414 0.5837 0.8435 0.5837 0.8435 0.5892 0.5195 0.8435 0.5195 0.5195 0.5837 0.5414 0.5414 0.9381 0.5892 0.5195 0.8435 0.9381 0.5837 0.5837 0.5837 0.5195 0.5195 0.5414 0.5195 0.5892 0.5892 0.8435 0.5892 0.5414 0.5892 0.9381 0.5892 0.5892 0.5195 0.5837 0.5195 0.5837 0.5892 0.8435 0.5414 0.5892 0.5892 0.9381 0.9381 0.8435 0.5195 0.5195 0.5414 0.5837 0.5195 0.9381 0.9381 0.5195 0.5892 0.8435 0.5414 0.8435 0.5837 0.5414 0.9381 0.9381 0.9381 0.8435 0.5837 0.5195 0.5837 0.5837 0.5892 0.5195 0.9381 0.5837 0.5414 0.9381 0.8435 0.5892 0.5195 0.5414 0.5837 0.8435 0.9381 0.9381 0.9381 0.5195 0.8435 0.9381 0.9381 0.5837 0.5837 0.5195 0.5892 0.5892 0.5414 0.5892 0.5892 0.5414 0.5414 0.5892 0.5892 0.5837 0.5892 0.5837 0.5195 0.8435 0.8435 0.5414 0.5892 0.9381 0.5892 0.8435 0.5195 0.5195 0.5195 0.5414 0.5195 0.9381 0.8435 0.9381 0.5414 0.5837 0.5892 0.5892 0.5837 0.5195 0.5414 0.5837 0.8435 0.9381 0.5892 0.5892 0.5414 0.5414 0.8435 0.8435 0.5195 0.5892 0.5892 0.5837 0.5892 0.9381 0.9381 0.8435 0.5195 0.5195 0.5195 0.8435 0.5892 0.5892 0.9381" HIT_INDICES="1243 2678 2993 5903 9311 11524 11641 12645 13001 14419 16830 17383 18747 19903 20970 22955 23548 27918 29728 41364 44316 45968" ES_PROFILE="-0.0210 -0.0452 -0.0505 0.8435 0.7966 0.7660 0.7707 0.7593 0.7587 0.7392 0.7018 0.6956 0.6752 0.6580 0.6420 0.6100 0.6015 0.5279 0.4973 0.3005 0.2506 0.2227" RANK_AT_ES="5903.0000" RANK_SCORE_AT_ES="314.9208"/>
  <DTG RANKED_LIST="fpkm.rnk" TEMPLATE="sample.cls" GENESET="gene_sets.gmt#BEHAVIORAL_FEAR_RESPONSE(GO:0001662)" ES="0.8070" NES="1.2699" NP="0.1410" FDR="0.4426" FWER="0.8280" RND_ES="0.8313 0.5662 0.5662 0.5450 0.5450 0.8070 0.5450 0.8070 0.5288 0.8070 0.8313 0.8070 0.8070 0.8070 0.5450 0.5288 0.5662 0.5662 0.5662 0.5514 0.5514 0.5662 0.8070 0.5662 0.5514 0.8070 0.8070 0.5514 0.5450 0.8070 0.5288 0.5450 0.8313 0.8070 0.8313 0.5514 0.8070 0.5450 0.5514 0.5514 0.5288 0.5288 0.5514 0.8070 0.5288 0.8070 0.5514 0.5662 0.8070 0.5288 0.8070 0.8313 0.5450 0.5514 0.5662 0.8070 0.8070 0.5514 0.5662 0.5450 0.5450 0.8070 0.5514 0.8313 0.5514 0.5450 0.8313 0.5662 0.5288 0.8313 0.5514 0.5450 0.5288 0.8070 0.8070 0.5662 0.8313 0.8313 0.5450 0.5450 0.5288 0.8070 0.5662 0.5662 0.5514 0.8313 0.5514 0.5514 0.5514 0.5288 0.8313 0.5450 0.8313 0.5450 0.5288 0.8070 0.5514 0.5662 0.8313 0.5288 0.5288 0.8070 0.5662 0.8313 0.5450 0.8313 0.5288 0.8070 0.5662 0.8313 0.8070 0.8313 0.8070 0.8070 0.8313 0.5450 0.5450 0.5662 0.5288 0.5514 0.5450 0.8070 0.8070 0.8070 0.8070 0.5288 0.5514 0.8070 0.5514 0.5450 0.8070 0.8313 0.5514 0.5514 0.5514 0.5514 0.5450 0.8313 0.8313 0.8070 0.5288 0.8070 0.8070 0.8313 0.5514 0.8070 0.8313 0.8070 0.5288 0.5288 0.5514 0.5288 0.5288 0.5450 0.8070 0.8313 0.5288 0.5450 0.5450 0.5514 0.8070 0.5288 0.5450 0.5662 0.5450 0.5450 0.8313 0.8313 0.8313 0.5514 0.5288 0.8070 0.5288 0.8070 0.5450 0.8070 0.5514 0.8070 0.5514 0.8070 0.5514 0.5514 0.5450 0.8070 0.5662 0.5514 0.5662 0.8070 0.8070 0.5288 0.5450 0.5514 0.8313 0.8313 0.5288 0.5514 0.5514 0.5450 0.5514 0.8313 0.5662 0.5662 0.5514 0.8313 0.5662 0.5514 0.5662 0.5514 0.5450 0.5514 0.5662 0.8070 0.5514 0.5662 0.5662 0.5288 0.5288 0.5288 0.8070 0.5514 0.8313 0.5450 0.8313 0.8313 0.5450 0.5288 0.5288 0.5288 0.8313 0.5662 0.5450 0.5514 0.5662 0.5662 0.8070 0.5514 0.8070 0.5450 0.8313 0.5450 0.5450 0.5450 0.8313 0.8070 0.5288 0.8070 0.5662 0.5662 0.5288 0.8313 0.5288 0.8070 0.5288 0.5288 0.5662 0.8070 0.5288 0.8070 0.8070 0.8313 0.5662 0.5450 0.5514 0.5514 0.5288 0.5288 0.5514 0.5288 0.5514 0.5514 0.5288 0.8313 0.8070 0.8313 0.5288 0.5288 0.8070 0.5288 0.5450 0.8313 0.8070 0.5514 0.5514 0.8070 0.5450 0.5450 0.5662 0.8313 0.5514 0.8070 0.5662 0.5662 0.8070 0.8313 0.8070 0.5662 0.5662 0.5662 0.8070 0.8070 0.5450 0.8070 0.5514 0.5662 0.5450 0.8070 0.8070 0.5450 0.5514 0.5662 0.8313 0.5514 0.8070 0.5288 0.8070 0.5450 0.5514 0.5662 0.8313 0.5662 0.5662 0.8313 0.5662 0.5450 0.5288 0.5450 0.5514 0.5662 0.5450 0.5662 0.8070 0.5662 0.5514 0.5514 0.8313 0.5662 0.8313 0.5662 0.5450 0.5514 0.8070 0.5514 0.5514 0.5450 0.5514 0.5662 0.5450 0.5662 0.5450 0.8313 0.5450 0.5514 0.5450 0.8313 0.8313 0.8313 0.5450 0.5662 0.8070 0.5514 0.8070 0.8070 0.8070 0.5662 0.5514 0.5662 0.5288 0.5450 0.8070 0.5662 0.8070 0.5288 0.5662 0.5662 0.8070 0.8070 0.5662 0.5514 0.5288 0.8070 0.5288 0.5450 0.5288 0.5662 0.5662 0.5662 0.5288 0.8070 0.5514 0.8313 0.8313 0.5450 0.5288 0.5288 0.5450 0.8070 0.8070 0.5450 0.5450 0.5450 0.5662 0.5288 0.8070 0.5514 0.5514 0.5662 0.5662 0.5662 0.5662 0.5662 0.8313 0.8070 0.5662 0.5662 0.5288 0.5288 0.8313 0.5662 0.5662 0.8070 0.5514 0.5288 0.8070 0.5662 0.5450 0.8313 0.5288 0.8313 0.5662 0.8070 0.5662 0.5288 0.8070 0.8313 0.8313 0.8070 0.8313 0.5514 0.5662 0.8313 0.5662 0.5450 0.5662 0.5662 0.8070 0.8070 0.5514 0.5662 0.5450 0.8313 0.5288 0.5450 0.8070 0.5662 0.8313 0.5450 0.5288 0.5450 0.5514 0.5514 0.5288 0.5450 0.5514 0.8070 0.5450 0.8070 0.5662 0.5514 0.8070 0.5288 0.5288 0.8070 0.5288 0.5514 0.5288 0.5514 0.8070 0.5662 0.5662 0.8070 0.8070 0.8313 0.5662 0.8070 0.5662 0.5514 0.5450 0.5662 0.8070 0.5514 0.8070 0.8070 0.5662 0.5662 0.5450 0.5288 0.5662 0.5662 0.8313 0.5288 0.5288 0.5450 0.5288 0.5288 0.8313 0.5288 0.5288 0.5514 0.8070 0.8070 0.5662 0.5288 0.5514 0.5662 0.5450 0.8070 0.8070 0.5288 0.8070 0.5450 0.8313 0.5514 0.8070 0.5514 0.8070 0.5288 0.5514 0.5662 0.8070 0.8070 0.8070 0.5662 0.5450 0.5450 0.5450 0.5288 0.5662 0.5450 0.5450 0.5450 0.5450 0.5450 0.8313 0.8313 0.5288 0.8313 0.8313 0.5514 0.5288 0.8313 0.8313 0.5450 0.8313 0.8070 0.5450 0.5662 0.5514 0.8313 0.8313 0.5288 0.5450 0.8070 0.5288 0.5288 0.5514 0.5288 0.5450 0.5662 0.5514 0.5662 0.5450 0.8070 0.5450 0.5662 0.5450 0.5450 0.8070 0.5662 0.8070 0.5662 0.8313 0.5662 0.5514 0.5514 0.5288 0.8313 0.8313 0.8070 0.5450 0.5662 0.5450 0.5514 0.5288 0.5450 0.5288 0.5514 0.5288 0.8313 0.5662 0.5450 0.8070 0.5514 0.5450 0.5450 0.8313 0.5514 0.5288 0.8070 0.5450 0.8070 0.5662 0.5514 0.5450 0.5288 0.8313 0.8070 0.5662 0.5450 0.5288 0.8313 0.5662 0.5450 0.8070 0.5662 0.5662 0.5288 0.8313 0.8313 0.8070 0.5514 0.5288 0.8313 0.8313 0.8313 0.5514 0.5662 0.5450 0.8313 0.5450 0.5450 0.5514 0.8313 0.8070 0.5288 0.8070 0.8070 0.8070 0.5662 0.5514 0.5450 0.5514 0.5288 0.8313 0.5514 0.5514 0.5662 0.5450 0.5288 0.5288 0.5662 0.8313 0.5288 0.8070 0.8070 0.8070 0.5662 0.5514 0.8070 0.5288 0.5450 0.8313 0.5450 0.5450 0.8070 0.5288 0.5514 0.5450 0.5514 0.8070 0.5514 0.5288 0.5450 0.5450 0.5450 0.5514 0.8070 0.5288 0.8070 0.8070 0.8070 0.5288 0.5450 0.5450 0.5288 0.8313 0.5450 0.5662 0.8070 0.5288 0.5450 0.5288 0.5514 0.8070 0.8070 0.8070 0.8313 0.5288 0.5288 0.5288 0.5450 0.5662 0.5288 0.5662 0.5288 0.5450 0.5450 0.5662 0.5450 0.5662 0.5288 0.5288 0.5288 0.5450 0.5662 0.5288 0.5662 0.8313 0.8070 0.8070 0.8070 0.5450 0.8313 0.5288 0.8070 0.5514 0.5288 0.5662 0.5288 0.5514 0.8070 0.8313 0.5514 0.5514 0.8313 0.5662 0.5288 0.5514 0.8070 0.5450 0.5514 0.5450 0.5288 0.5450 0.8313 0.8313 0.5662 0.5514 0.5662 0.8070 0.5514 0.5662 0.5662 0.5662 0.5450 0.5662 0.5514 0.8070 0.5514 0.8313 0.5450 0.5662 0.5450 0.5514 0.8313 0.5514 0.5662 0.8313 0.5662 0.5514 0.5288 0.8070 0.5450 0.5288 0.5514 0.5450 0.5514 0.5450 0.5514 0.5450 0.5288 0.8070 0.8070 0.5450 0.5450 0.5288 0.5662 0.5662 0.5514 0.5662 0.5662 0.8070 0.8313 0.5514 0.5514 0.5450 0.8070 0.5288 0.8313 0.8313 0.5662 0.5662 0.5288 0.8313 0.5514 0.5662 0.8313 0.5450 0.8313 0.5288 0.8313 0.5662 0.5514 0.5450 0.5288 0.8313 0.5288 0.5662 0.5514 0.5514 0.5288 0.5514 0.8313 0.5514 0.5514 0.8313 0.5662 0.5288 0.5288 0.5288 0.5514 0.5662 0.5662 0.8070 0.5514 0.5514 0.5514 0.5450 0.5450 0.5288 0.5662 0.5514 0.5662 0.5450 0.8070 0.5450 0.8070 0.5288 0.5514 0.8070 0.5514 0.5514 0.5450 0.5662 0.5662 0.8313 0.5288 0.5514 0.8070 0.8313 0.5450 0.5450 0.5450 0.5514 0.5514 0.5662 0.5514 0.5288 0.5288 0.8070 0.5288 0.5662 0.5288 0.8313 0.5288 0.5288 0.5514 0.5450 0.5514 0.5450 0.5288 0.8070 0.5662 0.5288 0.5288 0.8313 0.8313 0.8070 0.5514 0.5514 0.5662 0.5450 0.5514 0.8313 0.8313 0.5514 0.5288 0.8070 0.5662 0.8070 0.5450 0.5662 0.8313 0.8313 0.8313 0.8070 0.5450 0.5514 0.5450 0.5450 0.5288 0.5514 0.8313 0.5450 0.5662 0.8313 0.8070 0.5288 0.5514 0.5662 0.5450 0.8070 0.8313 0.8313 0.8313 0.5514 0.8070 0.8313 0.8313 0.5450 0.5450 0.5514 0.5288 0.5288 0.5662 0.5288 0.5288 0.5662 0.5662 0.5288 0.5288 0.5450 0.5288 0.5450 0.5514 0.8070 0.8070 0.5662 0.5288 0.8313 0.5288 0.8070 0.5514 0.5514 0.5514 0.5662 0.5514 0.8313 0.8070 0.8313 0.5662 0.5450 0.5288 0.5288 0.5450 0.5514 0.5662 0.5450 0.8070 0.8313 0.5288 0.5288 0.5662 0.5662 0.8070 0.8070 0.5514 0.5288 0.5288 0.5450 0.5288 0.8313 0.8313 0.8070 0.5514 0.5514 0.5514 0.8070 0.5288 0.5288 0.8313" HIT_INDICES="3237 3895 5959 6014 7134 7281 7298 9327 10111 10997 11807 14441 14478 15682 15936 17501 18873 19377 20143 20361 20862 22936 26245 26703 27959 29543 30724 31810 32089 35667 38098 40007 40815 51762" ES_PROFILE="-0.0547 -0.0658 0.4066 0.7449 0.7568 0.7809 0.8070 0.7836 0.7794 0.7719 0.7648 0.7248 0.7287 0.7123 0.7118 0.6885 0.6680 0.6620 0.6514 0.6500 0.6437 0.6102 0.5551 0.5480 0.5272 0.5004 0.4804 0.4621 0.4574 0.3969 0.3558 0.3235 0.3099 0.1248" RANK_AT_ES="7298.0000" RANK_SCORE_AT_ES="8.6165"/>
  <DTG RANKED_LIST="fpkm.rnk" TEMPLATE="sample.cls" GENESET="gene_sets.gmt#BEHAVIORAL_DEFENSE_RESPONSE(GO:0002209)" ES="0.8070" NES="1.2699" NP="0.1410" FDR="0.4424" FWER="0.8280" RND_ES="0.8313 0.5662 0.5662 0.5450 0.5450 0.8070 0.5450 0.8070 0.5288 0.8070 0.8313 0.8070 0.8070 0.8070 0.5450 0.5288 0.5662 0.5662 0.5662 0.5514 0.5514 0.5662 0.8070 0.5662 0.5514 0.8070 0.8070 0.5514 0.5450 0.8070 0.5288 0.5450 0.8313 0.8070 0.8313 0.5514 0.8070 0.5450 0.5514 0.5514 0.5288 0.5288 0.5514 0.8070 0.5288 0.8070 0.5514 0.5662 0.8070 0.5288 0.8070 0.8313 0.5450 0.5514 0.5662 0.8070 0.8070 0.5514 0.5662 0.5450 0.5450 0.8070 0.5514 0.8313 0.5514 0.5450 0.8313 0.5662 0.5288 0.8313 0.5514 0.5450 0.5288 0.8070 0.8070 0.5662 0.8313 0.8313 0.5450 0.5450 0.5288 0.8070 0.5662 0.5662 0.5514 0.8313 0.5514 0.5514 0.5514 0.5288 0.8313 0.5450 0.8313 0.5450 0.5288 0.8070 0.5514 0.5662 0.8313 0.5288 0.5288 0.8070 0.5662 0.8313 0.5450 0.8313 0.5288 0.8070 0.5662 0.8313 0.8070 0.8313 0.8070 0.8070 0.8313 0.5450 0.5450 0.5662 0.5288 0.5514 0.5450 0.8070 0.8070 0.8070 0.8070 0.5288 0.5514 0.8070 0.5514 0.5450 0.8070 0.8313 0.5514 0.5514 0.5514 0.5514 0.5450 0.8313 0.8313 0.8070 0.5288 0.8070 0.8070 0.8313 0.5514 0.8070 0.8313 0.8070 0.5288 0.5288 0.5514 0.5288 0.5288 0.5450 0.8070 0.8313 0.5288 0.5450 0.5450 0.5514 0.8070 0.5288 0.5450 0.5662 0.5450 0.5450 0.8313 0.8313 0.8313 0.5514 0.5288 0.8070 0.5288 0.8070 0.5450 0.8070 0.5514 0.8070 0.5514 0.8070 0.5514 0.5514 0.5450 0.8070 0.5662 0.5514 0.5662 0.8070 0.8070 0.5288 0.5450 0.5514 0.8313 0.8313 0.5288 0.5514 0.5514 0.5450 0.5514 0.8313 0.5662 0.5662 0.5514 0.8313 0.5662 0.5514 0.5662 0.5514 0.5450 0.5514 0.5662 0.8070 0.5514 0.5662 0.5662 0.5288 0.5288 0.5288 0.8070 0.5514 0.8313 0.5450 0.8313 0.8313 0.5450 0.5288 0.5288 0.5288 0.8313 0.5662 0.5450 0.5514 0.5662 0.5662 0.8070 0.5514 0.8070 0.5450 0.8313 0.5450 0.5450 0.5450 0.8313 0.8070 0.5288 0.8070 0.5662 0.5662 0.5288 0.8313 0.5288 0.8070 0.5288 0.5288 0.5662 0.8070 0.5288 0.8070 0.8070 0.8313 0.5662 0.5450 0.5514 0.5514 0.5288 0.5288 0.5514 0.5288 0.5514 0.5514 0.5288 0.8313 0.8070 0.8313 0.5288 0.5288 0.8070 0.5288 0.5450 0.8313 0.8070 0.5514 0.5514 0.8070 0.5450 0.5450 0.5662 0.8313 0.5514 0.8070 0.5662 0.5662 0.8070 0.8313 0.8070 0.5662 0.5662 0.5662 0.8070 0.8070 0.5450 0.8070 0.5514 0.5662 0.5450 0.8070 0.8070 0.5450 0.5514 0.5662 0.8313 0.5514 0.8070 0.5288 0.8070 0.5450 0.5514 0.5662 0.8313 0.5662 0.5662 0.8313 0.5662 0.5450 0.5288 0.5450 0.5514 0.5662 0.5450 0.5662 0.8070 0.5662 0.5514 0.5514 0.8313 0.5662 0.8313 0.5662 0.5450 0.5514 0.8070 0.5514 0.5514 0.5450 0.5514 0.5662 0.5450 0.5662 0.5450 0.8313 0.5450 0.5514 0.5450 0.8313 0.8313 0.8313 0.5450 0.5662 0.8070 0.5514 0.8070 0.8070 0.8070 0.5662 0.5514 0.5662 0.5288 0.5450 0.8070 0.5662 0.8070 0.5288 0.5662 0.5662 0.8070 0.8070 0.5662 0.5514 0.5288 0.8070 0.5288 0.5450 0.5288 0.5662 0.5662 0.5662 0.5288 0.8070 0.5514 0.8313 0.8313 0.5450 0.5288 0.5288 0.5450 0.8070 0.8070 0.5450 0.5450 0.5450 0.5662 0.5288 0.8070 0.5514 0.5514 0.5662 0.5662 0.5662 0.5662 0.5662 0.8313 0.8070 0.5662 0.5662 0.5288 0.5288 0.8313 0.5662 0.5662 0.8070 0.5514 0.5288 0.8070 0.5662 0.5450 0.8313 0.5288 0.8313 0.5662 0.8070 0.5662 0.5288 0.8070 0.8313 0.8313 0.8070 0.8313 0.5514 0.5662 0.8313 0.5662 0.5450 0.5662 0.5662 0.8070 0.8070 0.5514 0.5662 0.5450 0.8313 0.5288 0.5450 0.8070 0.5662 0.8313 0.5450 0.5288 0.5450 0.5514 0.5514 0.5288 0.5450 0.5514 0.8070 0.5450 0.8070 0.5662 0.5514 0.8070 0.5288 0.5288 0.8070 0.5288 0.5514 0.5288 0.5514 0.8070 0.5662 0.5662 0.8070 0.8070 0.8313 0.5662 0.8070 0.5662 0.5514 0.5450 0.5662 0.8070 0.5514 0.8070 0.8070 0.5662 0.5662 0.5450 0.5288 0.5662 0.5662 0.8313 0.5288 0.5288 0.5450 0.5288 0.5288 0.8313 0.5288 0.5288 0.5514 0.8070 0.8070 0.5662 0.5288 0.5514 0.5662 0.5450 0.8070 0.8070 0.5288 0.8070 0.5450 0.8313 0.5514 0.8070 0.5514 0.8070 0.5288 0.5514 0.5662 0.8070 0.8070 0.8070 0.5662 0.5450 0.5450 0.5450 0.5288 0.5662 0.5450 0.5450 0.5450 0.5450 0.5450 0.8313 0.8313 0.5288 0.8313 0.8313 0.5514 0.5288 0.8313 0.8313 0.5450 0.8313 0.8070 0.5450 0.5662 0.5514 0.8313 0.8313 0.5288 0.5450 0.8070 0.5288 0.5288 0.5514 0.5288 0.5450 0.5662 0.5514 0.5662 0.5450 0.8070 0.5450 0.5662 0.5450 0.5450 0.8070 0.5662 0.8070 0.5662 0.8313 0.5662 0.5514 0.5514 0.5288 0.8313 0.8313 0.8070 0.5450 0.5662 0.5450 0.5514 0.5288 0.5450 0.5288 0.5514 0.5288 0.8313 0.5662 0.5450 0.8070 0.5514 0.5450 0.5450 0.8313 0.5514 0.5288 0.8070 0.5450 0.8070 0.5662 0.5514 0.5450 0.5288 0.8313 0.8070 0.5662 0.5450 0.5288 0.8313 0.5662 0.5450 0.8070 0.5662 0.5662 0.5288 0.8313 0.8313 0.8070 0.5514 0.5288 0.8313 0.8313 0.8313 0.5514 0.5662 0.5450 0.8313 0.5450 0.5450 0.5514 0.8313 0.8070 0.5288 0.8070 0.8070 0.8070 0.5662 0.5514 0.5450 0.5514 0.5288 0.8313 0.5514 0.5514 0.5662 0.5450 0.5288 0.5288 0.5662 0.8313 0.5288 0.8070 0.8070 0.8070 0.5662 0.5514 0.8070 0.5288 0.5450 0.8313 0.5450 0.5450 0.8070 0.5288 0.5514 0.5450 0.5514 0.8070 0.5514 0.5288 0.5450 0.5450 0.5450 0.5514 0.8070 0.5288 0.8070 0.8070 0.8070 0.5288 0.5450 0.5450 0.5288 0.8313 0.5450 0.5662 0.8070 0.5288 0.5450 0.5288 0.5514 0.8070 0.8070 0.8070 0.8313 0.5288 0.5288 0.5288 0.5450 0.5662 0.5288 0.5662 0.5288 0.5450 0.5450 0.5662 0.5450 0.5662 0.5288 0.5288 0.5288 0.5450 0.5662 0.5288 0.5662 0.8313 0.8070 0.8070 0.8070 0.5450 0.8313 0.5288 0.8070 0.5514 0.5288 0.5662 0.5288 0.5514 0.8070 0.8313 0.5514 0.5514 0.8313 0.5662 0.5288 0.5514 0.8070 0.5450 0.5514 0.5450 0.5288 0.5450 0.8313 0.8313 0.5662 0.5514 0.5662 0.8070 0.5514 0.5662 0.5662 0.5662 0.5450 0.5662 0.5514 0.8070 0.5514 0.8313 0.5450 0.5662 0.5450 0.5514 0.8313 0.5514 0.5662 0.8313 0.5662 0.5514 0.5288 0.8070 0.5450 0.5288 0.5514 0.5450 0.5514 0.5450 0.5514 0.5450 0.5288 0.8070 0.8070 0.5450 0.5450 0.5288 0.5662 0.5662 0.5514 0.5662 0.5662 0.8070 0.8313 0.5514 0.5514 0.5450 0.8070 0.5288 0.8313 0.8313 0.5662 0.5662 0.5288 0.8313 0.5514 0.5662 0.8313 0.5450 0.8313 0.5288 0.8313 0.5662 0.5514 0.5450 0.5288 0.8313 0.5288 0.5662 0.5514 0.5514 0.5288 0.5514 0.8313 0.5514 0.5514 0.8313 0.5662 0.5288 0.5288 0.5288 0.5514 0.5662 0.5662 0.8070 0.5514 0.5514 0.5514 0.5450 0.5450 0.5288 0.5662 0.5514 0.5662 0.5450 0.8070 0.5450 0.8070 0.5288 0.5514 0.8070 0.5514 0.5514 0.5450 0.5662 0.5662 0.8313 0.5288 0.5514 0.8070 0.8313 0.5450 0.5450 0.5450 0.5514 0.5514 0.5662 0.5514 0.5288 0.5288 0.8070 0.5288 0.5662 0.5288 0.8313 0.5288 0.5288 0.5514 0.5450 0.5514 0.5450 0.5288 0.8070 0.5662 0.5288 0.5288 0.8313 0.8313 0.8070 0.5514 0.5514 0.5662 0.5450 0.5514 0.8313 0.8313 0.5514 0.5288 0.8070 0.5662 0.8070 0.5450 0.5662 0.8313 0.8313 0.8313 0.8070 0.5450 0.5514 0.5450 0.5450 0.5288 0.5514 0.8313 0.5450 0.5662 0.8313 0.8070 0.5288 0.5514 0.5662 0.5450 0.8070 0.8313 0.8313 0.8313 0.5514 0.8070 0.8313 0.8313 0.5450 0.5450 0.5514 0.5288 0.5288 0.5662 0.5288 0.5288 0.5662 0.5662 0.5288 0.5288 0.5450 0.5288 0.5450 0.5514 0.8070 0.8070 0.5662 0.5288 0.8313 0.5288 0.8070 0.5514 0.5514 0.5514 0.5662 0.5514 0.8313 0.8070 0.8313 0.5662 0.5450 0.5288 0.5288 0.5450 0.5514 0.5662 0.5450 0.8070 0.8313 0.5288 0.5288 0.5662 0.5662 0.8070 0.8070 0.5514 0.5288 0.5288 0.5450 0.5288 0.8313 0.8313 0.8070 0.5514 0.5514 0.5514 0.8070 0.5288 0.5288 0.8313" HIT_INDICES="3237 3895 5959 6014 7134 7281 7298 9327 10111 10997 11807 14441 14478 15682 15936 17501 18873 19377 20143 20361 20862 22936 26245 26703 27959 29543 30724 31810 32089 35667 38098 40007 40815 51762" ES_PROFILE="-0.0547 -0.0658 0.4066 0.7449 0.7568 0.7809 0.8070 0.7836 0.7794 0.7719 0.7648 0.7248 0.7287 0.7123 0.7118 0.6885 0.6680 0.6620 0.6514 0.6500 0.6437 0.6102 0.5551 0.5480 0.5272 0.5004 0.4804 0.4621 0.4574 0.3969 0.3558 0.3235 0.3099 0.1248" RANK_AT_ES="7298.0000" RANK_SCORE_AT_ES="8.6165"/>
  <DTG RANKED_LIST="fpkm.rnk" TEMPLATE="sample.cls" GENESET="gene_sets.gmt#NEGATIVE_REGULATION_OF_STEROL_TRANSPORT(GO:0032372)" ES="0.8549" NES="1.2699" NP="0.1410" FDR="0.4428" FWER="0.8280" RND_ES="0.8832 0.5630 0.5630 0.5748 0.5748 0.8549 0.5748 0.8549 0.6229 0.8549 0.8832 0.8549 0.8549 0.8549 0.5748 0.6229 0.5630 0.5630 0.5630 0.5586 0.5586 0.5630 0.8549 0.5630 0.5586 0.8549 0.8549 0.5586 0.5748 0.8549 0.6229 0.5748 0.8832 0.8549 0.8832 0.5586 0.8549 0.5748 0.5586 0.5586 0.6229 0.6229 0.5586 0.8549 0.6229 0.8549 0.5586 0.5630 0.8549 0.6229 0.8549 0.8832 0.5748 0.5586 0.5630 0.8549 0.8549 0.5586 0.5630 0.5748 0.5748 0.8549 0.5586 0.8832 0.5586 0.5748 0.8832 0.5630 0.6229 0.8832 0.5586 0.5748 0.6229 0.8549 0.8549 0.5630 0.8832 0.8832 0.5748 0.5748 0.6229 0.8549 0.5630 0.5630 0.5586 0.8832 0.5586 0.5586 0.5586 0.6229 0.8832 0.5748 0.8832 0.5748 0.6229 0.8549 0.5586 0.5630 0.8832 0.6229 0.6229 0.8549 0.5630 0.8832 0.5748 0.8832 0.6229 0.8549 0.5630 0.8832 0.8549 0.8832 0.8549 0.8549 0.8832 0.5748 0.5748 0.5630 0.6229 0.5586 0.5748 0.8549 0.8549 0.8549 0.8549 0.6229 0.5586 0.8549 0.5586 0.5748 0.8549 0.8832 0.5586 0.5586 0.5586 0.5586 0.5748 0.8832 0.8832 0.8549 0.6229 0.8549 0.8549 0.8832 0.5586 0.8549 0.8832 0.8549 0.6229 0.6229 0.5586 0.6229 0.6229 0.5748 0.8549 0.8832 0.6229 0.5748 0.5748 0.5586 0.8549 0.6229 0.5748 0.5630 0.5748 0.5748 0.8832 0.8832 0.8832 0.5586 0.6229 0.8549 0.6229 0.8549 0.5748 0.8549 0.5586 0.8549 0.5586 0.8549 0.5586 0.5586 0.5748 0.8549 0.5630 0.5586 0.5630 0.8549 0.8549 0.6229 0.5748 0.5586 0.8832 0.8832 0.6229 0.5586 0.5586 0.5748 0.5586 0.8832 0.5630 0.5630 0.5586 0.8832 0.5630 0.5586 0.5630 0.5586 0.5748 0.5586 0.5630 0.8549 0.5586 0.5630 0.5630 0.6229 0.6229 0.6229 0.8549 0.5586 0.8832 0.5748 0.8832 0.8832 0.5748 0.6229 0.6229 0.6229 0.8832 0.5630 0.5748 0.5586 0.5630 0.5630 0.8549 0.5586 0.8549 0.5748 0.8832 0.5748 0.5748 0.5748 0.8832 0.8549 0.6229 0.8549 0.5630 0.5630 0.6229 0.8832 0.6229 0.8549 0.6229 0.6229 0.5630 0.8549 0.6229 0.8549 0.8549 0.8832 0.5630 0.5748 0.5586 0.5586 0.6229 0.6229 0.5586 0.6229 0.5586 0.5586 0.6229 0.8832 0.8549 0.8832 0.6229 0.6229 0.8549 0.6229 0.5748 0.8832 0.8549 0.5586 0.5586 0.8549 0.5748 0.5748 0.5630 0.8832 0.5586 0.8549 0.5630 0.5630 0.8549 0.8832 0.8549 0.5630 0.5630 0.5630 0.8549 0.8549 0.5748 0.8549 0.5586 0.5630 0.5748 0.8549 0.8549 0.5748 0.5586 0.5630 0.8832 0.5586 0.8549 0.6229 0.8549 0.5748 0.5586 0.5630 0.8832 0.5630 0.5630 0.8832 0.5630 0.5748 0.6229 0.5748 0.5586 0.5630 0.5748 0.5630 0.8549 0.5630 0.5586 0.5586 0.8832 0.5630 0.8832 0.5630 0.5748 0.5586 0.8549 0.5586 0.5586 0.5748 0.5586 0.5630 0.5748 0.5630 0.5748 0.8832 0.5748 0.5586 0.5748 0.8832 0.8832 0.8832 0.5748 0.5630 0.8549 0.5586 0.8549 0.8549 0.8549 0.5630 0.5586 0.5630 0.6229 0.5748 0.8549 0.5630 0.8549 0.6229 0.5630 0.5630 0.8549 0.8549 0.5630 0.5586 0.6229 0.8549 0.6229 0.5748 0.6229 0.5630 0.5630 0.5630 0.6229 0.8549 0.5586 0.8832 0.8832 0.5748 0.6229 0.6229 0.5748 0.8549 0.8549 0.5748 0.5748 0.5748 0.5630 0.6229 0.8549 0.5586 0.5586 0.5630 0.5630 0.5630 0.5630 0.5630 0.8832 0.8549 0.5630 0.5630 0.6229 0.6229 0.8832 0.5630 0.5630 0.8549 0.5586 0.6229 0.8549 0.5630 0.5748 0.8832 0.6229 0.8832 0.5630 0.8549 0.5630 0.6229 0.8549 0.8832 0.8832 0.8549 0.8832 0.5586 0.5630 0.8832 0.5630 0.5748 0.5630 0.5630 0.8549 0.8549 0.5586 0.5630 0.5748 0.8832 0.6229 0.5748 0.8549 0.5630 0.8832 0.5748 0.6229 0.5748 0.5586 0.5586 0.6229 0.5748 0.5586 0.8549 0.5748 0.8549 0.5630 0.5586 0.8549 0.6229 0.6229 0.8549 0.6229 0.5586 0.6229 0.5586 0.8549 0.5630 0.5630 0.8549 0.8549 0.8832 0.5630 0.8549 0.5630 0.5586 0.5748 0.5630 0.8549 0.5586 0.8549 0.8549 0.5630 0.5630 0.5748 0.6229 0.5630 0.5630 0.8832 0.6229 0.6229 0.5748 0.6229 0.6229 0.8832 0.6229 0.6229 0.5586 0.8549 0.8549 0.5630 0.6229 0.5586 0.5630 0.5748 0.8549 0.8549 0.6229 0.8549 0.5748 0.8832 0.5586 0.8549 0.5586 0.8549 0.6229 0.5586 0.5630 0.8549 0.8549 0.8549 0.5630 0.5748 0.5748 0.5748 0.6229 0.5630 0.5748 0.5748 0.5748 0.5748 0.5748 0.8832 0.8832 0.6229 0.8832 0.8832 0.5586 0.6229 0.8832 0.8832 0.5748 0.8832 0.8549 0.5748 0.5630 0.5586 0.8832 0.8832 0.6229 0.5748 0.8549 0.6229 0.6229 0.5586 0.6229 0.5748 0.5630 0.5586 0.5630 0.5748 0.8549 0.5748 0.5630 0.5748 0.5748 0.8549 0.5630 0.8549 0.5630 0.8832 0.5630 0.5586 0.5586 0.6229 0.8832 0.8832 0.8549 0.5748 0.5630 0.5748 0.5586 0.6229 0.5748 0.6229 0.5586 0.6229 0.8832 0.5630 0.5748 0.8549 0.5586 0.5748 0.5748 0.8832 0.5586 0.6229 0.8549 0.5748 0.8549 0.5630 0.5586 0.5748 0.6229 0.8832 0.8549 0.5630 0.5748 0.6229 0.8832 0.5630 0.5748 0.8549 0.5630 0.5630 0.6229 0.8832 0.8832 0.8549 0.5586 0.6229 0.8832 0.8832 0.8832 0.5586 0.5630 0.5748 0.8832 0.5748 0.5748 0.5586 0.8832 0.8549 0.6229 0.8549 0.8549 0.8549 0.5630 0.5586 0.5748 0.5586 0.6229 0.8832 0.5586 0.5586 0.5630 0.5748 0.6229 0.6229 0.5630 0.8832 0.6229 0.8549 0.8549 0.8549 0.5630 0.5586 0.8549 0.6229 0.5748 0.8832 0.5748 0.5748 0.8549 0.6229 0.5586 0.5748 0.5586 0.8549 0.5586 0.6229 0.5748 0.5748 0.5748 0.5586 0.8549 0.6229 0.8549 0.8549 0.8549 0.6229 0.5748 0.5748 0.6229 0.8832 0.5748 0.5630 0.8549 0.6229 0.5748 0.6229 0.5586 0.8549 0.8549 0.8549 0.8832 0.6229 0.6229 0.6229 0.5748 0.5630 0.6229 0.5630 0.6229 0.5748 0.5748 0.5630 0.5748 0.5630 0.6229 0.6229 0.6229 0.5748 0.5630 0.6229 0.5630 0.8832 0.8549 0.8549 0.8549 0.5748 0.8832 0.6229 0.8549 0.5586 0.6229 0.5630 0.6229 0.5586 0.8549 0.8832 0.5586 0.5586 0.8832 0.5630 0.6229 0.5586 0.8549 0.5748 0.5586 0.5748 0.6229 0.5748 0.8832 0.8832 0.5630 0.5586 0.5630 0.8549 0.5586 0.5630 0.5630 0.5630 0.5748 0.5630 0.5586 0.8549 0.5586 0.8832 0.5748 0.5630 0.5748 0.5586 0.8832 0.5586 0.5630 0.8832 0.5630 0.5586 0.6229 0.8549 0.5748 0.6229 0.5586 0.5748 0.5586 0.5748 0.5586 0.5748 0.6229 0.8549 0.8549 0.5748 0.5748 0.6229 0.5630 0.5630 0.5586 0.5630 0.5630 0.8549 0.8832 0.5586 0.5586 0.5748 0.8549 0.6229 0.8832 0.8832 0.5630 0.5630 0.6229 0.8832 0.5586 0.5630 0.8832 0.5748 0.8832 0.6229 0.8832 0.5630 0.5586 0.5748 0.6229 0.8832 0.6229 0.5630 0.5586 0.5586 0.6229 0.5586 0.8832 0.5586 0.5586 0.8832 0.5630 0.6229 0.6229 0.6229 0.5586 0.5630 0.5630 0.8549 0.5586 0.5586 0.5586 0.5748 0.5748 0.6229 0.5630 0.5586 0.5630 0.5748 0.8549 0.5748 0.8549 0.6229 0.5586 0.8549 0.5586 0.5586 0.5748 0.5630 0.5630 0.8832 0.6229 0.5586 0.8549 0.8832 0.5748 0.5748 0.5748 0.5586 0.5586 0.5630 0.5586 0.6229 0.6229 0.8549 0.6229 0.5630 0.6229 0.8832 0.6229 0.6229 0.5586 0.5748 0.5586 0.5748 0.6229 0.8549 0.5630 0.6229 0.6229 0.8832 0.8832 0.8549 0.5586 0.5586 0.5630 0.5748 0.5586 0.8832 0.8832 0.5586 0.6229 0.8549 0.5630 0.8549 0.5748 0.5630 0.8832 0.8832 0.8832 0.8549 0.5748 0.5586 0.5748 0.5748 0.6229 0.5586 0.8832 0.5748 0.5630 0.8832 0.8549 0.6229 0.5586 0.5630 0.5748 0.8549 0.8832 0.8832 0.8832 0.5586 0.8549 0.8832 0.8832 0.5748 0.5748 0.5586 0.6229 0.6229 0.5630 0.6229 0.6229 0.5630 0.5630 0.6229 0.6229 0.5748 0.6229 0.5748 0.5586 0.8549 0.8549 0.5630 0.6229 0.8832 0.6229 0.8549 0.5586 0.5586 0.5586 0.5630 0.5586 0.8832 0.8549 0.8832 0.5630 0.5748 0.6229 0.6229 0.5748 0.5586 0.5630 0.5748 0.8549 0.8832 0.6229 0.6229 0.5630 0.5630 0.8549 0.8549 0.5586 0.6229 0.6229 0.5748 0.6229 0.8832 0.8832 0.8549 0.5586 0.5586 0.5586 0.8549 0.6229 0.6229 0.8832" HIT_INDICES="271 439 947 3155 6197 18226 21621 27284 28306 29438 31029 31375 42484 43007 44949 46570 51572 52744 56244 56687" ES_PROFILE="-0.0044 -0.0070 -0.0154 -0.0525 0.8549 0.6711 0.6268 0.5348 0.5195 0.5005 0.4736 0.4678 0.2801 0.2715 0.2388 0.2116 0.1273 0.1077 0.0487 0.0414" RANK_AT_ES="6197.0000" RANK_SCORE_AT_ES="46.0652"/>
  <DTG RANKED_LIST="fpkm.rnk" TEMPLATE="sample.cls" GENESET="gene_sets.gmt#NEGATIVE_REGULATION_OF_CHOLESTEROL_TRANSPORT(GO:0032375)" ES="0.8549" NES="1.2699" NP="0.1410" FDR="0.4426" FWER="0.8280" RND_ES="0.8832 0.5630 0.5630 0.5748 0.5748 0.8549 0.5748 0.8549 0.6229 0.8549 0.8832 0.8549 0.8549 0.8549 0.5748 0.6229 0.5630 0.5630 0.5630 0.5586 0.5586 0.5630 0.8549 0.5630 0.5586 0.8549 0.8549 0.5586 0.5748 0.8549 0.6229 0.5748 0.8832 0.8549 0.8832 0.5586 0.8549 0.5748 0.5586 0.5586 0.6229 0.6229 0.5586 0.8549 0.6229 0.8549 0.5586 0.5630 0.8549 0.6229 0.8549 0.8832 0.5748 0.5586 0.5630 0.8549 0.8549 0.5586 0.5630 0.5748 0.5748 0.8549 0.5586 0.8832 0.5586 0.5748 0.8832 0.5630 0.6229 0.8832 0.5586 0.5748 0.6229 0.8549 0.8549 0.5630 0.8832 0.8832 0.5748 0.5748 0.6229 0.8549 0.5630 0.5630 0.5586 0.8832 0.5586 0.5586 0.5586 0.6229 0.8832 0.5748 0.8832 0.5748 0.6229 0.8549 0.5586 0.5630 0.8832 0.6229 0.6229 0.8549 0.5630 0.8832 0.5748 0.8832 0.6229 0.8549 0.5630 0.8832 0.8549 0.8832 0.8549 0.8549 0.8832 0.5748 0.5748 0.5630 0.6229 0.5586 0.5748 0.8549 0.8549 0.8549 0.8549 0.6229 0.5586 0.8549 0.5586 0.5748 0.8549 0.8832 0.5586 0.5586 0.5586 0.5586 0.5748 0.8832 0.8832 0.8549 0.6229 0.8549 0.8549 0.8832 0.5586 0.8549 0.8832 0.8549 0.6229 0.6229 0.5586 0.6229 0.6229 0.5748 0.8549 0.8832 0.6229 0.5748 0.5748 0.5586 0.8549 0.6229 0.5748 0.5630 0.5748 0.5748 0.8832 0.8832 0.8832 0.5586 0.6229 0.8549 0.6229 0.8549 0.5748 0.8549 0.5586 0.8549 0.5586 0.8549 0.5586 0.5586 0.5748 0.8549 0.5630 0.5586 0.5630 0.8549 0.8549 0.6229 0.5748 0.5586 0.8832 0.8832 0.6229 0.5586 0.5586 0.5748 0.5586 0.8832 0.5630 0.5630 0.5586 0.8832 0.5630 0.5586 0.5630 0.5586 0.5748 0.5586 0.5630 0.8549 0.5586 0.5630 0.5630 0.6229 0.6229 0.6229 0.8549 0.5586 0.8832 0.5748 0.8832 0.8832 0.5748 0.6229 0.6229 0.6229 0.8832 0.5630 0.5748 0.5586 0.5630 0.5630 0.8549 0.5586 0.8549 0.5748 0.8832 0.5748 0.5748 0.5748 0.8832 0.8549 0.6229 0.8549 0.5630 0.5630 0.6229 0.8832 0.6229 0.8549 0.6229 0.6229 0.5630 0.8549 0.6229 0.8549 0.8549 0.8832 0.5630 0.5748 0.5586 0.5586 0.6229 0.6229 0.5586 0.6229 0.5586 0.5586 0.6229 0.8832 0.8549 0.8832 0.6229 0.6229 0.8549 0.6229 0.5748 0.8832 0.8549 0.5586 0.5586 0.8549 0.5748 0.5748 0.5630 0.8832 0.5586 0.8549 0.5630 0.5630 0.8549 0.8832 0.8549 0.5630 0.5630 0.5630 0.8549 0.8549 0.5748 0.8549 0.5586 0.5630 0.5748 0.8549 0.8549 0.5748 0.5586 0.5630 0.8832 0.5586 0.8549 0.6229 0.8549 0.5748 0.5586 0.5630 0.8832 0.5630 0.5630 0.8832 0.5630 0.5748 0.6229 0.5748 0.5586 0.5630 0.5748 0.5630 0.8549 0.5630 0.5586 0.5586 0.8832 0.5630 0.8832 0.5630 0.5748 0.5586 0.8549 0.5586 0.5586 0.5748 0.5586 0.5630 0.5748 0.5630 0.5748 0.8832 0.5748 0.5586 0.5748 0.8832 0.8832 0.8832 0.5748 0.5630 0.8549 0.5586 0.8549 0.8549 0.8549 0.5630 0.5586 0.5630 0.6229 0.5748 0.8549 0.5630 0.8549 0.6229 0.5630 0.5630 0.8549 0.8549 0.5630 0.5586 0.6229 0.8549 0.6229 0.5748 0.6229 0.5630 0.5630 0.5630 0.6229 0.8549 0.5586 0.8832 0.8832 0.5748 0.6229 0.6229 0.5748 0.8549 0.8549 0.5748 0.5748 0.5748 0.5630 0.6229 0.8549 0.5586 0.5586 0.5630 0.5630 0.5630 0.5630 0.5630 0.8832 0.8549 0.5630 0.5630 0.6229 0.6229 0.8832 0.5630 0.5630 0.8549 0.5586 0.6229 0.8549 0.5630 0.5748 0.8832 0.6229 0.8832 0.5630 0.8549 0.5630 0.6229 0.8549 0.8832 0.8832 0.8549 0.8832 0.5586 0.5630 0.8832 0.5630 0.5748 0.5630 0.5630 0.8549 0.8549 0.5586 0.5630 0.5748 0.8832 0.6229 0.5748 0.8549 0.5630 0.8832 0.5748 0.6229 0.5748 0.5586 0.5586 0.6229 0.5748 0.5586 0.8549 0.5748 0.8549 0.5630 0.5586 0.8549 0.6229 0.6229 0.8549 0.6229 0.5586 0.6229 0.5586 0.8549 0.5630 0.5630 0.8549 0.8549 0.8832 0.5630 0.8549 0.5630 0.5586 0.5748 0.5630 0.8549 0.5586 0.8549 0.8549 0.5630 0.5630 0.5748 0.6229 0.5630 0.5630 0.8832 0.6229 0.6229 0.5748 0.6229 0.6229 0.8832 0.6229 0.6229 0.5586 0.8549 0.8549 0.5630 0.6229 0.5586 0.5630 0.5748 0.8549 0.8549 0.6229 0.8549 0.5748 0.8832 0.5586 0.8549 0.5586 0.8549 0.6229 0.5586 0.5630 0.8549 0.8549 0.8549 0.5630 0.5748 0.5748 0.5748 0.6229 0.5630 0.5748 0.5748 0.5748 0.5748 0.5748 0.8832 0.8832 0.6229 0.8832 0.8832 0.5586 0.6229 0.8832 0.8832 0.5748 0.8832 0.8549 0.5748 0.5630 0.5586 0.8832 0.8832 0.6229 0.5748 0.8549 0.6229 0.6229 0.5586 0.6229 0.5748 0.5630 0.5586 0.5630 0.5748 0.8549 0.5748 0.5630 0.5748 0.5748 0.8549 0.5630 0.8549 0.5630 0.8832 0.5630 0.5586 0.5586 0.6229 0.8832 0.8832 0.8549 0.5748 0.5630 0.5748 0.5586 0.6229 0.5748 0.6229 0.5586 0.6229 0.8832 0.5630 0.5748 0.8549 0.5586 0.5748 0.5748 0.8832 0.5586 0.6229 0.8549 0.5748 0.8549 0.5630 0.5586 0.5748 0.6229 0.8832 0.8549 0.5630 0.5748 0.6229 0.8832 0.5630 0.5748 0.8549 0.5630 0.5630 0.6229 0.8832 0.8832 0.8549 0.5586 0.6229 0.8832 0.8832 0.8832 0.5586 0.5630 0.5748 0.8832 0.5748 0.5748 0.5586 0.8832 0.8549 0.6229 0.8549 0.8549 0.8549 0.5630 0.5586 0.5748 0.5586 0.6229 0.8832 0.5586 0.5586 0.5630 0.5748 0.6229 0.6229 0.5630 0.8832 0.6229 0.8549 0.8549 0.8549 0.5630 0.5586 0.8549 0.6229 0.5748 0.8832 0.5748 0.5748 0.8549 0.6229 0.5586 0.5748 0.5586 0.8549 0.5586 0.6229 0.5748 0.5748 0.5748 0.5586 0.8549 0.6229 0.8549 0.8549 0.8549 0.6229 0.5748 0.5748 0.6229 0.8832 0.5748 0.5630 0.8549 0.6229 0.5748 0.6229 0.5586 0.8549 0.8549 0.8549 0.8832 0.6229 0.6229 0.6229 0.5748 0.5630 0.6229 0.5630 0.6229 0.5748 0.5748 0.5630 0.5748 0.5630 0.6229 0.6229 0.6229 0.5748 0.5630 0.6229 0.5630 0.8832 0.8549 0.8549 0.8549 0.5748 0.8832 0.6229 0.8549 0.5586 0.6229 0.5630 0.6229 0.5586 0.8549 0.8832 0.5586 0.5586 0.8832 0.5630 0.6229 0.5586 0.8549 0.5748 0.5586 0.5748 0.6229 0.5748 0.8832 0.8832 0.5630 0.5586 0.5630 0.8549 0.5586 0.5630 0.5630 0.5630 0.5748 0.5630 0.5586 0.8549 0.5586 0.8832 0.5748 0.5630 0.5748 0.5586 0.8832 0.5586 0.5630 0.8832 0.5630 0.5586 0.6229 0.8549 0.5748 0.6229 0.5586 0.5748 0.5586 0.5748 0.5586 0.5748 0.6229 0.8549 0.8549 0.5748 0.5748 0.6229 0.5630 0.5630 0.5586 0.5630 0.5630 0.8549 0.8832 0.5586 0.5586 0.5748 0.8549 0.6229 0.8832 0.8832 0.5630 0.5630 0.6229 0.8832 0.5586 0.5630 0.8832 0.5748 0.8832 0.6229 0.8832 0.5630 0.5586 0.5748 0.6229 0.8832 0.6229 0.5630 0.5586 0.5586 0.6229 0.5586 0.8832 0.5586 0.5586 0.8832 0.5630 0.6229 0.6229 0.6229 0.5586 0.5630 0.5630 0.8549 0.5586 0.5586 0.5586 0.5748 0.5748 0.6229 0.5630 0.5586 0.5630 0.5748 0.8549 0.5748 0.8549 0.6229 0.5586 0.8549 0.5586 0.5586 0.5748 0.5630 0.5630 0.8832 0.6229 0.5586 0.8549 0.8832 0.5748 0.5748 0.5748 0.5586 0.5586 0.5630 0.5586 0.6229 0.6229 0.8549 0.6229 0.5630 0.6229 0.8832 0.6229 0.6229 0.5586 0.5748 0.5586 0.5748 0.6229 0.8549 0.5630 0.6229 0.6229 0.8832 0.8832 0.8549 0.5586 0.5586 0.5630 0.5748 0.5586 0.8832 0.8832 0.5586 0.6229 0.8549 0.5630 0.8549 0.5748 0.5630 0.8832 0.8832 0.8832 0.8549 0.5748 0.5586 0.5748 0.5748 0.6229 0.5586 0.8832 0.5748 0.5630 0.8832 0.8549 0.6229 0.5586 0.5630 0.5748 0.8549 0.8832 0.8832 0.8832 0.5586 0.8549 0.8832 0.8832 0.5748 0.5748 0.5586 0.6229 0.6229 0.5630 0.6229 0.6229 0.5630 0.5630 0.6229 0.6229 0.5748 0.6229 0.5748 0.5586 0.8549 0.8549 0.5630 0.6229 0.8832 0.6229 0.8549 0.5586 0.5586 0.5586 0.5630 0.5586 0.8832 0.8549 0.8832 0.5630 0.5748 0.6229 0.6229 0.5748 0.5586 0.5630 0.5748 0.8549 0.8832 0.6229 0.6229 0.5630 0.5630 0.8549 0.8549 0.5586 0.6229 0.6229 0.5748 0.6229 0.8832 0.8832 0.8549 0.5586 0.5586 0.5586 0.8549 0.6229 0.6229 0.8832" HIT_INDICES="271 439 947 3155 6197 18226 21621 27284 28306 29438 31029 31375 42484 43007 44949 46570 51572 52744 56244 56687" ES_PROFILE="-0.0044 -0.0070 -0.0154 -0.0525 0.8549 0.6711 0.6268 0.5348 0.5195 0.5005 0.4736 0.4678 0.2801 0.2715 0.2388 0.2116 0.1273 0.1077 0.0487 0.0414" RANK_AT_ES="6197.0000" RANK_SCORE_AT_ES="46.0652"/>
  <DTG RANKED_LIST="fpkm.rnk" TEMPLATE="sample.cls" GENESET="gene_sets.gmt#INTERMEDIATE_FILAMENT_CYTOSKELETON(GO:0045111)" ES="0.8161" NES="1.2700" NP="0.1410" FDR="0.4427" FWER="0.8280" RND_ES="0.9340 0.4873 0.4873 0.5850 0.5850 0.8161 0.5850 0.8161 0.5843 0.8161 0.9340 0.8161 0.8161 0.8161 0.5850 0.5843 0.4873 0.4873 0.4873 0.4825 0.4825 0.4873 0.8161 0.4873 0.4825 0.8161 0.8161 0.4825 0.5850 0.8161 0.5843 0.5850 0.9340 0.8161 0.9340 0.4825 0.8161 0.5850 0.4825 0.4825 0.5843 0.5843 0.4825 0.8161 0.5843 0.8161 0.4825 0.4873 0.8161 0.5843 0.8161 0.9340 0.5850 0.4825 0.4873 0.8161 0.8161 0.4825 0.4873 0.5850 0.5850 0.8161 0.4825 0.9340 0.4825 0.5850 0.9340 0.4873 0.5843 0.9340 0.4825 0.5850 0.5843 0.8161 0.8161 0.4873 0.9340 0.9340 0.5850 0.5850 0.5843 0.8161 0.4873 0.4873 0.4825 0.9340 0.4825 0.4825 0.4825 0.5843 0.9340 0.5850 0.9340 0.5850 0.5843 0.8161 0.4825 0.4873 0.9340 0.5843 0.5843 0.8161 0.4873 0.9340 0.5850 0.9340 0.5843 0.8161 0.4873 0.9340 0.8161 0.9340 0.8161 0.8161 0.9340 0.5850 0.5850 0.4873 0.5843 0.4825 0.5850 0.8161 0.8161 0.8161 0.8161 0.5843 0.4825 0.8161 0.4825 0.5850 0.8161 0.9340 0.4825 0.4825 0.4825 0.4825 0.5850 0.9340 0.9340 0.8161 0.5843 0.8161 0.8161 0.9340 0.4825 0.8161 0.9340 0.8161 0.5843 0.5843 0.4825 0.5843 0.5843 0.5850 0.8161 0.9340 0.5843 0.5850 0.5850 0.4825 0.8161 0.5843 0.5850 0.4873 0.5850 0.5850 0.9340 0.9340 0.9340 0.4825 0.5843 0.8161 0.5843 0.8161 0.5850 0.8161 0.4825 0.8161 0.4825 0.8161 0.4825 0.4825 0.5850 0.8161 0.4873 0.4825 0.4873 0.8161 0.8161 0.5843 0.5850 0.4825 0.9340 0.9340 0.5843 0.4825 0.4825 0.5850 0.4825 0.9340 0.4873 0.4873 0.4825 0.9340 0.4873 0.4825 0.4873 0.4825 0.5850 0.4825 0.4873 0.8161 0.4825 0.4873 0.4873 0.5843 0.5843 0.5843 0.8161 0.4825 0.9340 0.5850 0.9340 0.9340 0.5850 0.5843 0.5843 0.5843 0.9340 0.4873 0.5850 0.4825 0.4873 0.4873 0.8161 0.4825 0.8161 0.5850 0.9340 0.5850 0.5850 0.5850 0.9340 0.8161 0.5843 0.8161 0.4873 0.4873 0.5843 0.9340 0.5843 0.8161 0.5843 0.5843 0.4873 0.8161 0.5843 0.8161 0.8161 0.9340 0.4873 0.5850 0.4825 0.4825 0.5843 0.5843 0.4825 0.5843 0.4825 0.4825 0.5843 0.9340 0.8161 0.9340 0.5843 0.5843 0.8161 0.5843 0.5850 0.9340 0.8161 0.4825 0.4825 0.8161 0.5850 0.5850 0.4873 0.9340 0.4825 0.8161 0.4873 0.4873 0.8161 0.9340 0.8161 0.4873 0.4873 0.4873 0.8161 0.8161 0.5850 0.8161 0.4825 0.4873 0.5850 0.8161 0.8161 0.5850 0.4825 0.4873 0.9340 0.4825 0.8161 0.5843 0.8161 0.5850 0.4825 0.4873 0.9340 0.4873 0.4873 0.9340 0.4873 0.5850 0.5843 0.5850 0.4825 0.4873 0.5850 0.4873 0.8161 0.4873 0.4825 0.4825 0.9340 0.4873 0.9340 0.4873 0.5850 0.4825 0.8161 0.4825 0.4825 0.5850 0.4825 0.4873 0.5850 0.4873 0.5850 0.9340 0.5850 0.4825 0.5850 0.9340 0.9340 0.9340 0.5850 0.4873 0.8161 0.4825 0.8161 0.8161 0.8161 0.4873 0.4825 0.4873 0.5843 0.5850 0.8161 0.4873 0.8161 0.5843 0.4873 0.4873 0.8161 0.8161 0.4873 0.4825 0.5843 0.8161 0.5843 0.5850 0.5843 0.4873 0.4873 0.4873 0.5843 0.8161 0.4825 0.9340 0.9340 0.5850 0.5843 0.5843 0.5850 0.8161 0.8161 0.5850 0.5850 0.5850 0.4873 0.5843 0.8161 0.4825 0.4825 0.4873 0.4873 0.4873 0.4873 0.4873 0.9340 0.8161 0.4873 0.4873 0.5843 0.5843 0.9340 0.4873 0.4873 0.8161 0.4825 0.5843 0.8161 0.4873 0.5850 0.9340 0.5843 0.9340 0.4873 0.8161 0.4873 0.5843 0.8161 0.9340 0.9340 0.8161 0.9340 0.4825 0.4873 0.9340 0.4873 0.5850 0.4873 0.4873 0.8161 0.8161 0.4825 0.4873 0.5850 0.9340 0.5843 0.5850 0.8161 0.4873 0.9340 0.5850 0.5843 0.5850 0.4825 0.4825 0.5843 0.5850 0.4825 0.8161 0.5850 0.8161 0.4873 0.4825 0.8161 0.5843 0.5843 0.8161 0.5843 0.4825 0.5843 0.4825 0.8161 0.4873 0.4873 0.8161 0.8161 0.9340 0.4873 0.8161 0.4873 0.4825 0.5850 0.4873 0.8161 0.4825 0.8161 0.8161 0.4873 0.4873 0.5850 0.5843 0.4873 0.4873 0.9340 0.5843 0.5843 0.5850 0.5843 0.5843 0.9340 0.5843 0.5843 0.4825 0.8161 0.8161 0.4873 0.5843 0.4825 0.4873 0.5850 0.8161 0.8161 0.5843 0.8161 0.5850 0.9340 0.4825 0.8161 0.4825 0.8161 0.5843 0.4825 0.4873 0.8161 0.8161 0.8161 0.4873 0.5850 0.5850 0.5850 0.5843 0.4873 0.5850 0.5850 0.5850 0.5850 0.5850 0.9340 0.9340 0.5843 0.9340 0.9340 0.4825 0.5843 0.9340 0.9340 0.5850 0.9340 0.8161 0.5850 0.4873 0.4825 0.9340 0.9340 0.5843 0.5850 0.8161 0.5843 0.5843 0.4825 0.5843 0.5850 0.4873 0.4825 0.4873 0.5850 0.8161 0.5850 0.4873 0.5850 0.5850 0.8161 0.4873 0.8161 0.4873 0.9340 0.4873 0.4825 0.4825 0.5843 0.9340 0.9340 0.8161 0.5850 0.4873 0.5850 0.4825 0.5843 0.5850 0.5843 0.4825 0.5843 0.9340 0.4873 0.5850 0.8161 0.4825 0.5850 0.5850 0.9340 0.4825 0.5843 0.8161 0.5850 0.8161 0.4873 0.4825 0.5850 0.5843 0.9340 0.8161 0.4873 0.5850 0.5843 0.9340 0.4873 0.5850 0.8161 0.4873 0.4873 0.5843 0.9340 0.9340 0.8161 0.4825 0.5843 0.9340 0.9340 0.9340 0.4825 0.4873 0.5850 0.9340 0.5850 0.5850 0.4825 0.9340 0.8161 0.5843 0.8161 0.8161 0.8161 0.4873 0.4825 0.5850 0.4825 0.5843 0.9340 0.4825 0.4825 0.4873 0.5850 0.5843 0.5843 0.4873 0.9340 0.5843 0.8161 0.8161 0.8161 0.4873 0.4825 0.8161 0.5843 0.5850 0.9340 0.5850 0.5850 0.8161 0.5843 0.4825 0.5850 0.4825 0.8161 0.4825 0.5843 0.5850 0.5850 0.5850 0.4825 0.8161 0.5843 0.8161 0.8161 0.8161 0.5843 0.5850 0.5850 0.5843 0.9340 0.5850 0.4873 0.8161 0.5843 0.5850 0.5843 0.4825 0.8161 0.8161 0.8161 0.9340 0.5843 0.5843 0.5843 0.5850 0.4873 0.5843 0.4873 0.5843 0.5850 0.5850 0.4873 0.5850 0.4873 0.5843 0.5843 0.5843 0.5850 0.4873 0.5843 0.4873 0.9340 0.8161 0.8161 0.8161 0.5850 0.9340 0.5843 0.8161 0.4825 0.5843 0.4873 0.5843 0.4825 0.8161 0.9340 0.4825 0.4825 0.9340 0.4873 0.5843 0.4825 0.8161 0.5850 0.4825 0.5850 0.5843 0.5850 0.9340 0.9340 0.4873 0.4825 0.4873 0.8161 0.4825 0.4873 0.4873 0.4873 0.5850 0.4873 0.4825 0.8161 0.4825 0.9340 0.5850 0.4873 0.5850 0.4825 0.9340 0.4825 0.4873 0.9340 0.4873 0.4825 0.5843 0.8161 0.5850 0.5843 0.4825 0.5850 0.4825 0.5850 0.4825 0.5850 0.5843 0.8161 0.8161 0.5850 0.5850 0.5843 0.4873 0.4873 0.4825 0.4873 0.4873 0.8161 0.9340 0.4825 0.4825 0.5850 0.8161 0.5843 0.9340 0.9340 0.4873 0.4873 0.5843 0.9340 0.4825 0.4873 0.9340 0.5850 0.9340 0.5843 0.9340 0.4873 0.4825 0.5850 0.5843 0.9340 0.5843 0.4873 0.4825 0.4825 0.5843 0.4825 0.9340 0.4825 0.4825 0.9340 0.4873 0.5843 0.5843 0.5843 0.4825 0.4873 0.4873 0.8161 0.4825 0.4825 0.4825 0.5850 0.5850 0.5843 0.4873 0.4825 0.4873 0.5850 0.8161 0.5850 0.8161 0.5843 0.4825 0.8161 0.4825 0.4825 0.5850 0.4873 0.4873 0.9340 0.5843 0.4825 0.8161 0.9340 0.5850 0.5850 0.5850 0.4825 0.4825 0.4873 0.4825 0.5843 0.5843 0.8161 0.5843 0.4873 0.5843 0.9340 0.5843 0.5843 0.4825 0.5850 0.4825 0.5850 0.5843 0.8161 0.4873 0.5843 0.5843 0.9340 0.9340 0.8161 0.4825 0.4825 0.4873 0.5850 0.4825 0.9340 0.9340 0.4825 0.5843 0.8161 0.4873 0.8161 0.5850 0.4873 0.9340 0.9340 0.9340 0.8161 0.5850 0.4825 0.5850 0.5850 0.5843 0.4825 0.9340 0.5850 0.4873 0.9340 0.8161 0.5843 0.4825 0.4873 0.5850 0.8161 0.9340 0.9340 0.9340 0.4825 0.8161 0.9340 0.9340 0.5850 0.5850 0.4825 0.5843 0.5843 0.4873 0.5843 0.5843 0.4873 0.4873 0.5843 0.5843 0.5850 0.5843 0.5850 0.4825 0.8161 0.8161 0.4873 0.5843 0.9340 0.5843 0.8161 0.4825 0.4825 0.4825 0.4873 0.4825 0.9340 0.8161 0.9340 0.4873 0.5850 0.5843 0.5843 0.5850 0.4825 0.4873 0.5850 0.8161 0.9340 0.5843 0.5843 0.4873 0.4873 0.8161 0.8161 0.4825 0.5843 0.5843 0.5850 0.5843 0.9340 0.9340 0.8161 0.4825 0.4825 0.4825 0.8161 0.5843 0.5843 0.9340" HIT_INDICES="138 365 482 793 1410 1427 2007 2161 2162 2283 3312 3977 4040 4939 5211 5647 5856 5886 5959 7015 7778 7973 7995 8072 8350 8462 8554 9711 10195 10847 11027 11223 11469 12193 12645 12791 13133 13251 13643 14138 14801 14826 14962 15215 15387 15402 15770 15835 16557 17120 17171 17439 17731 18005 18350 18425 18531 19843 20027 20715 20748 20805 21163 21290 21491 22220 22365 23056 23181 23448 23485 23496 23511 24026 24081 24213 24250 24912 25415 25686 25689 26059 26289 26388 26406 27106 27464 28104 28224 28322 28347 28570 28708 28788 28942 29072 29083 29210 29292 29392 29515 29598 29644 29672 29685 29710 29733 29738 29745 29764 29790 29903 30254 30387 30606 30862 30864 31141 31163 31229 31357 31703 31806 31896 31970 32068 32093 32212 32313 32477 32535 32593 32594 32679 32745 32870 32888 33243 33376 33378 33995 34518 34693 34768 34784 34822 34916 34989 35927 36047 36082 36083 36585 36632 37147 37369 38067 39406 39417 39597 39633 39697 40184 40395 41521 42215 42216 42302 42557 42609 42614 42615 42768 42867 43218 43562 43642 44117 44164 44165 44166 44167 44169 44344 44875 45260 45655 45656 45739 46090 46212 46894 46927 46949 47223 47410 47643 48256 48538 48539 48540 48667 49158 49165 49447 49889 49909 50099 50105 50293 50449 50689 50943 51897 51985 51988 52153 52412 52416 52503 52840 53200 53391 53613 53614 54299 54486 55430 55562 55977 55978 55984 56026 56450 56619 56620 57258 58330 59051 59096" ES_PROFILE="-0.0023 -0.0062 -0.0081 -0.0134 -0.0238 -0.0241 -0.0339 -0.0365 -0.0365 -0.0385 -0.0560 -0.0673 -0.0683 -0.0835 -0.0881 -0.0955 0.4049 0.6951 0.8161 0.8065 0.7982 0.7992 0.8030 0.8057 0.8046 0.8062 0.8080 0.7908 0.7847 0.7755 0.7743 0.7727 0.7702 0.7594 0.7532 0.7521 0.7476 0.7468 0.7414 0.7342 0.7240 0.7246 0.7234 0.7201 0.7182 0.7189 0.7136 0.7134 0.7020 0.6933 0.6932 0.6895 0.6853 0.6814 0.6762 0.6756 0.6745 0.6528 0.6503 0.6392 0.6392 0.6387 0.6332 0.6315 0.6286 0.6167 0.6146 0.6033 0.6016 0.5974 0.5971 0.5973 0.5974 0.5890 0.5884 0.5865 0.5862 0.5753 0.5670 0.5627 0.5628 0.5568 0.5531 0.5516 0.5515 0.5398 0.5339 0.5231 0.5211 0.5196 0.5192 0.5155 0.5132 0.5119 0.5093 0.5072 0.5070 0.5049 0.5035 0.5019 0.4998 0.4984 0.4976 0.4972 0.4970 0.4966 0.4962 0.4961 0.4960 0.4957 0.4953 0.4934 0.4875 0.4852 0.4815 0.4772 0.4772 0.4725 0.4721 0.4710 0.4689 0.4630 0.4613 0.4598 0.4585 0.4569 0.4565 0.4545 0.4528 0.4500 0.4490 0.4481 0.4481 0.4466 0.4455 0.4434 0.4431 0.4371 0.4349 0.4349 0.4244 0.4156 0.4126 0.4114 0.4111 0.4105 0.4090 0.4077 0.3918 0.3898 0.3893 0.3893 0.3808 0.3800 0.3713 0.3675 0.3557 0.3330 0.3328 0.3298 0.3292 0.3281 0.3199 0.3163 0.2972 0.2855 0.2855 0.2841 0.2797 0.2789 0.2788 0.2788 0.2763 0.2746 0.2687 0.2629 0.2615 0.2535 0.2527 0.2527 0.2527 0.2527 0.2527 0.2498 0.2408 0.2343 0.2276 0.2276 0.2262 0.2203 0.2182 0.2067 0.2061 0.2058 0.2012 0.1980 0.1941 0.1837 0.1789 0.1789 0.1789 0.1768 0.1685 0.1684 0.1636 0.1562 0.1558 0.1526 0.1526 0.1494 0.1468 0.1427 0.1384 0.1223 0.1208 0.1208 0.1180 0.1136 0.1136 0.1121 0.1064 0.1003 0.0971 0.0934 0.0934 0.0818 0.0786 0.0626 0.0604 0.0534 0.0534 0.0533 0.0526 0.0454 0.0426 0.0426 0.0318 0.0136 0.0014 0.0007" RANK_AT_ES="5959.0000" RANK_SCORE_AT_ES="165.7959"/>
  <DTG RANKED_LIST="fpkm.rnk" TEMPLATE="sample.cls" GENESET="gene_sets.gmt#RESPONSE_TO_MECHANICAL_STIMULUS(GO:0009612)" ES="0.8002" NES="1.2701" NP="0.1410" FDR="0.4427" FWER="0.8280" RND_ES="0.9096 0.5079 0.5079 0.5440 0.5440 0.8002 0.5440 0.8002 0.5469 0.8002 0.9096 0.8002 0.8002 0.8002 0.5440 0.5469 0.5079 0.5079 0.5079 0.5029 0.5029 0.5079 0.8002 0.5079 0.5029 0.8002 0.8002 0.5029 0.5440 0.8002 0.5469 0.5440 0.9096 0.8002 0.9096 0.5029 0.8002 0.5440 0.5029 0.5029 0.5469 0.5469 0.5029 0.8002 0.5469 0.8002 0.5029 0.5079 0.8002 0.5469 0.8002 0.9096 0.5440 0.5029 0.5079 0.8002 0.8002 0.5029 0.5079 0.5440 0.5440 0.8002 0.5029 0.9096 0.5029 0.5440 0.9096 0.5079 0.5469 0.9096 0.5029 0.5440 0.5469 0.8002 0.8002 0.5079 0.9096 0.9096 0.5440 0.5440 0.5469 0.8002 0.5079 0.5079 0.5029 0.9096 0.5029 0.5029 0.5029 0.5469 0.9096 0.5440 0.9096 0.5440 0.5469 0.8002 0.5029 0.5079 0.9096 0.5469 0.5469 0.8002 0.5079 0.9096 0.5440 0.9096 0.5469 0.8002 0.5079 0.9096 0.8002 0.9096 0.8002 0.8002 0.9096 0.5440 0.5440 0.5079 0.5469 0.5029 0.5440 0.8002 0.8002 0.8002 0.8002 0.5469 0.5029 0.8002 0.5029 0.5440 0.8002 0.9096 0.5029 0.5029 0.5029 0.5029 0.5440 0.9096 0.9096 0.8002 0.5469 0.8002 0.8002 0.9096 0.5029 0.8002 0.9096 0.8002 0.5469 0.5469 0.5029 0.5469 0.5469 0.5440 0.8002 0.9096 0.5469 0.5440 0.5440 0.5029 0.8002 0.5469 0.5440 0.5079 0.5440 0.5440 0.9096 0.9096 0.9096 0.5029 0.5469 0.8002 0.5469 0.8002 0.5440 0.8002 0.5029 0.8002 0.5029 0.8002 0.5029 0.5029 0.5440 0.8002 0.5079 0.5029 0.5079 0.8002 0.8002 0.5469 0.5440 0.5029 0.9096 0.9096 0.5469 0.5029 0.5029 0.5440 0.5029 0.9096 0.5079 0.5079 0.5029 0.9096 0.5079 0.5029 0.5079 0.5029 0.5440 0.5029 0.5079 0.8002 0.5029 0.5079 0.5079 0.5469 0.5469 0.5469 0.8002 0.5029 0.9096 0.5440 0.9096 0.9096 0.5440 0.5469 0.5469 0.5469 0.9096 0.5079 0.5440 0.5029 0.5079 0.5079 0.8002 0.5029 0.8002 0.5440 0.9096 0.5440 0.5440 0.5440 0.9096 0.8002 0.5469 0.8002 0.5079 0.5079 0.5469 0.9096 0.5469 0.8002 0.5469 0.5469 0.5079 0.8002 0.5469 0.8002 0.8002 0.9096 0.5079 0.5440 0.5029 0.5029 0.5469 0.5469 0.5029 0.5469 0.5029 0.5029 0.5469 0.9096 0.8002 0.9096 0.5469 0.5469 0.8002 0.5469 0.5440 0.9096 0.8002 0.5029 0.5029 0.8002 0.5440 0.5440 0.5079 0.9096 0.5029 0.8002 0.5079 0.5079 0.8002 0.9096 0.8002 0.5079 0.5079 0.5079 0.8002 0.8002 0.5440 0.8002 0.5029 0.5079 0.5440 0.8002 0.8002 0.5440 0.5029 0.5079 0.9096 0.5029 0.8002 0.5469 0.8002 0.5440 0.5029 0.5079 0.9096 0.5079 0.5079 0.9096 0.5079 0.5440 0.5469 0.5440 0.5029 0.5079 0.5440 0.5079 0.8002 0.5079 0.5029 0.5029 0.9096 0.5079 0.9096 0.5079 0.5440 0.5029 0.8002 0.5029 0.5029 0.5440 0.5029 0.5079 0.5440 0.5079 0.5440 0.9096 0.5440 0.5029 0.5440 0.9096 0.9096 0.9096 0.5440 0.5079 0.8002 0.5029 0.8002 0.8002 0.8002 0.5079 0.5029 0.5079 0.5469 0.5440 0.8002 0.5079 0.8002 0.5469 0.5079 0.5079 0.8002 0.8002 0.5079 0.5029 0.5469 0.8002 0.5469 0.5440 0.5469 0.5079 0.5079 0.5079 0.5469 0.8002 0.5029 0.9096 0.9096 0.5440 0.5469 0.5469 0.5440 0.8002 0.8002 0.5440 0.5440 0.5440 0.5079 0.5469 0.8002 0.5029 0.5029 0.5079 0.5079 0.5079 0.5079 0.5079 0.9096 0.8002 0.5079 0.5079 0.5469 0.5469 0.9096 0.5079 0.5079 0.8002 0.5029 0.5469 0.8002 0.5079 0.5440 0.9096 0.5469 0.9096 0.5079 0.8002 0.5079 0.5469 0.8002 0.9096 0.9096 0.8002 0.9096 0.5029 0.5079 0.9096 0.5079 0.5440 0.5079 0.5079 0.8002 0.8002 0.5029 0.5079 0.5440 0.9096 0.5469 0.5440 0.8002 0.5079 0.9096 0.5440 0.5469 0.5440 0.5029 0.5029 0.5469 0.5440 0.5029 0.8002 0.5440 0.8002 0.5079 0.5029 0.8002 0.5469 0.5469 0.8002 0.5469 0.5029 0.5469 0.5029 0.8002 0.5079 0.5079 0.8002 0.8002 0.9096 0.5079 0.8002 0.5079 0.5029 0.5440 0.5079 0.8002 0.5029 0.8002 0.8002 0.5079 0.5079 0.5440 0.5469 0.5079 0.5079 0.9096 0.5469 0.5469 0.5440 0.5469 0.5469 0.9096 0.5469 0.5469 0.5029 0.8002 0.8002 0.5079 0.5469 0.5029 0.5079 0.5440 0.8002 0.8002 0.5469 0.8002 0.5440 0.9096 0.5029 0.8002 0.5029 0.8002 0.5469 0.5029 0.5079 0.8002 0.8002 0.8002 0.5079 0.5440 0.5440 0.5440 0.5469 0.5079 0.5440 0.5440 0.5440 0.5440 0.5440 0.9096 0.9096 0.5469 0.9096 0.9096 0.5029 0.5469 0.9096 0.9096 0.5440 0.9096 0.8002 0.5440 0.5079 0.5029 0.9096 0.9096 0.5469 0.5440 0.8002 0.5469 0.5469 0.5029 0.5469 0.5440 0.5079 0.5029 0.5079 0.5440 0.8002 0.5440 0.5079 0.5440 0.5440 0.8002 0.5079 0.8002 0.5079 0.9096 0.5079 0.5029 0.5029 0.5469 0.9096 0.9096 0.8002 0.5440 0.5079 0.5440 0.5029 0.5469 0.5440 0.5469 0.5029 0.5469 0.9096 0.5079 0.5440 0.8002 0.5029 0.5440 0.5440 0.9096 0.5029 0.5469 0.8002 0.5440 0.8002 0.5079 0.5029 0.5440 0.5469 0.9096 0.8002 0.5079 0.5440 0.5469 0.9096 0.5079 0.5440 0.8002 0.5079 0.5079 0.5469 0.9096 0.9096 0.8002 0.5029 0.5469 0.9096 0.9096 0.9096 0.5029 0.5079 0.5440 0.9096 0.5440 0.5440 0.5029 0.9096 0.8002 0.5469 0.8002 0.8002 0.8002 0.5079 0.5029 0.5440 0.5029 0.5469 0.9096 0.5029 0.5029 0.5079 0.5440 0.5469 0.5469 0.5079 0.9096 0.5469 0.8002 0.8002 0.8002 0.5079 0.5029 0.8002 0.5469 0.5440 0.9096 0.5440 0.5440 0.8002 0.5469 0.5029 0.5440 0.5029 0.8002 0.5029 0.5469 0.5440 0.5440 0.5440 0.5029 0.8002 0.5469 0.8002 0.8002 0.8002 0.5469 0.5440 0.5440 0.5469 0.9096 0.5440 0.5079 0.8002 0.5469 0.5440 0.5469 0.5029 0.8002 0.8002 0.8002 0.9096 0.5469 0.5469 0.5469 0.5440 0.5079 0.5469 0.5079 0.5469 0.5440 0.5440 0.5079 0.5440 0.5079 0.5469 0.5469 0.5469 0.5440 0.5079 0.5469 0.5079 0.9096 0.8002 0.8002 0.8002 0.5440 0.9096 0.5469 0.8002 0.5029 0.5469 0.5079 0.5469 0.5029 0.8002 0.9096 0.5029 0.5029 0.9096 0.5079 0.5469 0.5029 0.8002 0.5440 0.5029 0.5440 0.5469 0.5440 0.9096 0.9096 0.5079 0.5029 0.5079 0.8002 0.5029 0.5079 0.5079 0.5079 0.5440 0.5079 0.5029 0.8002 0.5029 0.9096 0.5440 0.5079 0.5440 0.5029 0.9096 0.5029 0.5079 0.9096 0.5079 0.5029 0.5469 0.8002 0.5440 0.5469 0.5029 0.5440 0.5029 0.5440 0.5029 0.5440 0.5469 0.8002 0.8002 0.5440 0.5440 0.5469 0.5079 0.5079 0.5029 0.5079 0.5079 0.8002 0.9096 0.5029 0.5029 0.5440 0.8002 0.5469 0.9096 0.9096 0.5079 0.5079 0.5469 0.9096 0.5029 0.5079 0.9096 0.5440 0.9096 0.5469 0.9096 0.5079 0.5029 0.5440 0.5469 0.9096 0.5469 0.5079 0.5029 0.5029 0.5469 0.5029 0.9096 0.5029 0.5029 0.9096 0.5079 0.5469 0.5469 0.5469 0.5029 0.5079 0.5079 0.8002 0.5029 0.5029 0.5029 0.5440 0.5440 0.5469 0.5079 0.5029 0.5079 0.5440 0.8002 0.5440 0.8002 0.5469 0.5029 0.8002 0.5029 0.5029 0.5440 0.5079 0.5079 0.9096 0.5469 0.5029 0.8002 0.9096 0.5440 0.5440 0.5440 0.5029 0.5029 0.5079 0.5029 0.5469 0.5469 0.8002 0.5469 0.5079 0.5469 0.9096 0.5469 0.5469 0.5029 0.5440 0.5029 0.5440 0.5469 0.8002 0.5079 0.5469 0.5469 0.9096 0.9096 0.8002 0.5029 0.5029 0.5079 0.5440 0.5029 0.9096 0.9096 0.5029 0.5469 0.8002 0.5079 0.8002 0.5440 0.5079 0.9096 0.9096 0.9096 0.8002 0.5440 0.5029 0.5440 0.5440 0.5469 0.5029 0.9096 0.5440 0.5079 0.9096 0.8002 0.5469 0.5029 0.5079 0.5440 0.8002 0.9096 0.9096 0.9096 0.5029 0.8002 0.9096 0.9096 0.5440 0.5440 0.5029 0.5469 0.5469 0.5079 0.5469 0.5469 0.5079 0.5079 0.5469 0.5469 0.5440 0.5469 0.5440 0.5029 0.8002 0.8002 0.5079 0.5469 0.9096 0.5469 0.8002 0.5029 0.5029 0.5029 0.5079 0.5029 0.9096 0.8002 0.9096 0.5079 0.5440 0.5469 0.5469 0.5440 0.5029 0.5079 0.5440 0.8002 0.9096 0.5469 0.5469 0.5079 0.5079 0.8002 0.8002 0.5029 0.5469 0.5469 0.5440 0.5469 0.9096 0.9096 0.8002 0.5029 0.5029 0.5029 0.8002 0.5469 0.5469 0.9096" HIT_INDICES="495 593 678 769 997 1235 1600 2240 2516 2597 2684 3487 3613 3709 3752 4462 4503 4653 4866 5761 5856 5918 5943 5955 5959 6020 6123 6374 6424 6507 6535 6539 6662 6731 6818 6928 7008 7149 7217 7249 7344 7461 7546 7651 7652 7937 8119 8627 8784 9087 9115 9354 10000 10033 10131 10293 10472 10520 10712 10741 10793 11089 11224 11808 12258 12293 12342 13251 13320 13419 13421 13649 13741 13742 14175 14290 14324 14441 14579 14623 14727 14793 15435 15846 15949 15977 16813 17049 17284 17534 17552 17565 17680 17738 17780 17823 18192 18226 18236 18262 18902 18904 19010 19032 19321 19343 19716 19740 20609 20644 20673 20766 20862 20968 21051 21113 21145 21228 21506 21515 21525 21554 21805 22004 22226 22336 22431 22697 22801 22809 22943 23116 23127 23232 23247 23437 23479 23608 23773 24037 24101 24141 24191 24203 24678 24726 24752 25118 25798 25812 25821 26014 26063 26095 26409 26569 27233 27262 27434 27620 27630 27743 27842 27898 27899 27959 28007 28019 28049 28596 28613 28632 28637 28831 28843 28862 28871 28942 28956 28974 29033 29342 29404 29592 29630 29744 30127 30522 30629 31112 31301 31412 31747 31978 32247 32263 32608 32663 32840 35902 39810 40509 43952 46249 48040 48976 51480 51676 53023 54443 54444 54973 58268" ES_PROFILE="-0.0084 -0.0100 -0.0115 -0.0130 -0.0168 -0.0208 -0.0270 -0.0379 -0.0425 -0.0439 -0.0453 -0.0589 -0.0611 -0.0627 -0.0634 -0.0754 -0.0761 -0.0786 -0.0822 -0.0974 0.2336 0.3629 0.4632 0.5466 0.6272 0.6782 0.7072 0.7161 0.7271 0.7358 0.7450 0.7544 0.7601 0.7662 0.7712 0.7753 0.7795 0.7819 0.7853 0.7891 0.7916 0.7933 0.7954 0.7969 0.8002 0.7982 0.7978 0.7913 0.7907 0.7875 0.7889 0.7866 0.7771 0.7780 0.7778 0.7764 0.7747 0.7752 0.7732 0.7740 0.7744 0.7705 0.7694 0.7606 0.7539 0.7543 0.7544 0.7399 0.7395 0.7387 0.7395 0.7364 0.7357 0.7365 0.7299 0.7287 0.7289 0.7276 0.7260 0.7260 0.7250 0.7246 0.7143 0.7080 0.7068 0.7070 0.6934 0.6899 0.6864 0.6827 0.6829 0.6832 0.6818 0.6813 0.6811 0.6809 0.6751 0.6750 0.6753 0.6753 0.6649 0.6653 0.6640 0.6640 0.6595 0.6596 0.6537 0.6537 0.6393 0.6391 0.6389 0.6377 0.6364 0.6350 0.6339 0.6332 0.6330 0.6320 0.6276 0.6278 0.6279 0.6277 0.6238 0.6207 0.6173 0.6157 0.6144 0.6101 0.6087 0.6088 0.6068 0.6041 0.6042 0.6027 0.6027 0.5997 0.5993 0.5973 0.5948 0.5905 0.5896 0.5892 0.5886 0.5886 0.5807 0.5801 0.5799 0.5739 0.5625 0.5624 0.5624 0.5593 0.5586 0.5582 0.5530 0.5505 0.5393 0.5389 0.5361 0.5330 0.5329 0.5311 0.5295 0.5286 0.5287 0.5278 0.5270 0.5269 0.5265 0.5172 0.5170 0.5167 0.5167 0.5134 0.5133 0.5130 0.5129 0.5117 0.5115 0.5112 0.5102 0.5050 0.5040 0.5008 0.5002 0.4983 0.4918 0.4851 0.4833 0.4751 0.4719 0.4701 0.4644 0.4605 0.4560 0.4557 0.4499 0.4489 0.4460 0.3940 0.3277 0.3159 0.2575 0.2185 0.1881 0.1723 0.1298 0.1265 0.1036 0.0796 0.0796 0.0706 0.0147" RANK_AT_ES="7652.0000" RANK_SCORE_AT_ES="6.7797"/>
```
