## Supplementary material for "A single cysteine residue in vimentin regulates long non-coding RNA *XIST* to suppress epithelial-mesenchymal transition and stemness in breast cancer": results.edb (part 48 of 72)

```
  <DTG RANKED_LIST="fpkm.rnk" TEMPLATE="sample.cls" GENESET="gene_sets.gmt#TRANSCRIPTIONAL_ACTIVATOR_ACTIVITY__RNA_POLYMERASE_II_PROXIMAL_PROMOTER_SEQUENCE_SPECIFIC_DNA_BINDING(GO:0001077)" ES="0.8022" NES="1.2702" NP="0.1410" FDR="0.4428" FWER="0.8280" RND_ES="0.8513 0.5221 0.5221 0.5580 0.5580 0.8022 0.5580 0.8022 0.5595 0.8022 0.8513 0.8022 0.8022 0.8022 0.5580 0.5595 0.5221 0.5221 0.5221 0.5175 0.5175 0.5221 0.8022 0.5221 0.5175 0.8022 0.8022 0.5175 0.5580 0.8022 0.5595 0.5580 0.8513 0.8022 0.8513 0.5175 0.8022 0.5580 0.5175 0.5175 0.5595 0.5595 0.5175 0.8022 0.5595 0.8022 0.5175 0.5221 0.8022 0.5595 0.8022 0.8513 0.5580 0.5175 0.5221 0.8022 0.8022 0.5175 0.5221 0.5580 0.5580 0.8022 0.5175 0.8513 0.5175 0.5580 0.8513 0.5221 0.5595 0.8513 0.5175 0.5580 0.5595 0.8022 0.8022 0.5221 0.8513 0.8513 0.5580 0.5580 0.5595 0.8022 0.5221 0.5221 0.5175 0.8513 0.5175 0.5175 0.5175 0.5595 0.8513 0.5580 0.8513 0.5580 0.5595 0.8022 0.5175 0.5221 0.8513 0.5595 0.5595 0.8022 0.5221 0.8513 0.5580 0.8513 0.5595 0.8022 0.5221 0.8513 0.8022 0.8513 0.8022 0.8022 0.8513 0.5580 0.5580 0.5221 0.5595 0.5175 0.5580 0.8022 0.8022 0.8022 0.8022 0.5595 0.5175 0.8022 0.5175 0.5580 0.8022 0.8513 0.5175 0.5175 0.5175 0.5175 0.5580 0.8513 0.8513 0.8022 0.5595 0.8022 0.8022 0.8513 0.5175 0.8022 0.8513 0.8022 0.5595 0.5595 0.5175 0.5595 0.5595 0.5580 0.8022 0.8513 0.5595 0.5580 0.5580 0.5175 0.8022 0.5595 0.5580 0.5221 0.5580 0.5580 0.8513 0.8513 0.8513 0.5175 0.5595 0.8022 0.5595 0.8022 0.5580 0.8022 0.5175 0.8022 0.5175 0.8022 0.5175 0.5175 0.5580 0.8022 0.5221 0.5175 0.5221 0.8022 0.8022 0.5595 0.5580 0.5175 0.8513 0.8513 0.5595 0.5175 0.5175 0.5580 0.5175 0.8513 0.5221 0.5221 0.5175 0.8513 0.5221 0.5175 0.5221 0.5175 0.5580 0.5175 0.5221 0.8022 0.5175 0.5221 0.5221 0.5595 0.5595 0.5595 0.8022 0.5175 0.8513 0.5580 0.8513 0.8513 0.5580 0.5595 0.5595 0.5595 0.8513 0.5221 0.5580 0.5175 0.5221 0.5221 0.8022 0.5175 0.8022 0.5580 0.8513 0.5580 0.5580 0.5580 0.8513 0.8022 0.5595 0.8022 0.5221 0.5221 0.5595 0.8513 0.5595 0.8022 0.5595 0.5595 0.5221 0.8022 0.5595 0.8022 0.8022 0.8513 0.5221 0.5580 0.5175 0.5175 0.5595 0.5595 0.5175 0.5595 0.5175 0.5175 0.5595 0.8513 0.8022 0.8513 0.5595 0.5595 0.8022 0.5595 0.5580 0.8513 0.8022 0.5175 0.5175 0.8022 0.5580 0.5580 0.5221 0.8513 0.5175 0.8022 0.5221 0.5221 0.8022 0.8513 0.8022 0.5221 0.5221 0.5221 0.8022 0.8022 0.5580 0.8022 0.5175 0.5221 0.5580 0.8022 0.8022 0.5580 0.5175 0.5221 0.8513 0.5175 0.8022 0.5595 0.8022 0.5580 0.5175 0.5221 0.8513 0.5221 0.5221 0.8513 0.5221 0.5580 0.5595 0.5580 0.5175 0.5221 0.5580 0.5221 0.8022 0.5221 0.5175 0.5175 0.8513 0.5221 0.8513 0.5221 0.5580 0.5175 0.8022 0.5175 0.5175 0.5580 0.5175 0.5221 0.5580 0.5221 0.5580 0.8513 0.5580 0.5175 0.5580 0.8513 0.8513 0.8513 0.5580 0.5221 0.8022 0.5175 0.8022 0.8022 0.8022 0.5221 0.5175 0.5221 0.5595 0.5580 0.8022 0.5221 0.8022 0.5595 0.5221 0.5221 0.8022 0.8022 0.5221 0.5175 0.5595 0.8022 0.5595 0.5580 0.5595 0.5221 0.5221 0.5221 0.5595 0.8022 0.5175 0.8513 0.8513 0.5580 0.5595 0.5595 0.5580 0.8022 0.8022 0.5580 0.5580 0.5580 0.5221 0.5595 0.8022 0.5175 0.5175 0.5221 0.5221 0.5221 0.5221 0.5221 0.8513 0.8022 0.5221 0.5221 0.5595 0.5595 0.8513 0.5221 0.5221 0.8022 0.5175 0.5595 0.8022 0.5221 0.5580 0.8513 0.5595 0.8513 0.5221 0.8022 0.5221 0.5595 0.8022 0.8513 0.8513 0.8022 0.8513 0.5175 0.5221 0.8513 0.5221 0.5580 0.5221 0.5221 0.8022 0.8022 0.5175 0.5221 0.5580 0.8513 0.5595 0.5580 0.8022 0.5221 0.8513 0.5580 0.5595 0.5580 0.5175 0.5175 0.5595 0.5580 0.5175 0.8022 0.5580 0.8022 0.5221 0.5175 0.8022 0.5595 0.5595 0.8022 0.5595 0.5175 0.5595 0.5175 0.8022 0.5221 0.5221 0.8022 0.8022 0.8513 0.5221 0.8022 0.5221 0.5175 0.5580 0.5221 0.8022 0.5175 0.8022 0.8022 0.5221 0.5221 0.5580 0.5595 0.5221 0.5221 0.8513 0.5595 0.5595 0.5580 0.5595 0.5595 0.8513 0.5595 0.5595 0.5175 0.8022 0.8022 0.5221 0.5595 0.5175 0.5221 0.5580 0.8022 0.8022 0.5595 0.8022 0.5580 0.8513 0.5175 0.8022 0.5175 0.8022 0.5595 0.5175 0.5221 0.8022 0.8022 0.8022 0.5221 0.5580 0.5580 0.5580 0.5595 0.5221 0.5580 0.5580 0.5580 0.5580 0.5580 0.8513 0.8513 0.5595 0.8513 0.8513 0.5175 0.5595 0.8513 0.8513 0.5580 0.8513 0.8022 0.5580 0.5221 0.5175 0.8513 0.8513 0.5595 0.5580 0.8022 0.5595 0.5595 0.5175 0.5595 0.5580 0.5221 0.5175 0.5221 0.5580 0.8022 0.5580 0.5221 0.5580 0.5580 0.8022 0.5221 0.8022 0.5221 0.8513 0.5221 0.5175 0.5175 0.5595 0.8513 0.8513 0.8022 0.5580 0.5221 0.5580 0.5175 0.5595 0.5580 0.5595 0.5175 0.5595 0.8513 0.5221 0.5580 0.8022 0.5175 0.5580 0.5580 0.8513 0.5175 0.5595 0.8022 0.5580 0.8022 0.5221 0.5175 0.5580 0.5595 0.8513 0.8022 0.5221 0.5580 0.5595 0.8513 0.5221 0.5580 0.8022 0.5221 0.5221 0.5595 0.8513 0.8513 0.8022 0.5175 0.5595 0.8513 0.8513 0.8513 0.5175 0.5221 0.5580 0.8513 0.5580 0.5580 0.5175 0.8513 0.8022 0.5595 0.8022 0.8022 0.8022 0.5221 0.5175 0.5580 0.5175 0.5595 0.8513 0.5175 0.5175 0.5221 0.5580 0.5595 0.5595 0.5221 0.8513 0.5595 0.8022 0.8022 0.8022 0.5221 0.5175 0.8022 0.5595 0.5580 0.8513 0.5580 0.5580 0.8022 0.5595 0.5175 0.5580 0.5175 0.8022 0.5175 0.5595 0.5580 0.5580 0.5580 0.5175 0.8022 0.5595 0.8022 0.8022 0.8022 0.5595 0.5580 0.5580 0.5595 0.8513 0.5580 0.5221 0.8022 0.5595 0.5580 0.5595 0.5175 0.8022 0.8022 0.8022 0.8513 0.5595 0.5595 0.5595 0.5580 0.5221 0.5595 0.5221 0.5595 0.5580 0.5580 0.5221 0.5580 0.5221 0.5595 0.5595 0.5595 0.5580 0.5221 0.5595 0.5221 0.8513 0.8022 0.8022 0.8022 0.5580 0.8513 0.5595 0.8022 0.5175 0.5595 0.5221 0.5595 0.5175 0.8022 0.8513 0.5175 0.5175 0.8513 0.5221 0.5595 0.5175 0.8022 0.5580 0.5175 0.5580 0.5595 0.5580 0.8513 0.8513 0.5221 0.5175 0.5221 0.8022 0.5175 0.5221 0.5221 0.5221 0.5580 0.5221 0.5175 0.8022 0.5175 0.8513 0.5580 0.5221 0.5580 0.5175 0.8513 0.5175 0.5221 0.8513 0.5221 0.5175 0.5595 0.8022 0.5580 0.5595 0.5175 0.5580 0.5175 0.5580 0.5175 0.5580 0.5595 0.8022 0.8022 0.5580 0.5580 0.5595 0.5221 0.5221 0.5175 0.5221 0.5221 0.8022 0.8513 0.5175 0.5175 0.5580 0.8022 0.5595 0.8513 0.8513 0.5221 0.5221 0.5595 0.8513 0.5175 0.5221 0.8513 0.5580 0.8513 0.5595 0.8513 0.5221 0.5175 0.5580 0.5595 0.8513 0.5595 0.5221 0.5175 0.5175 0.5595 0.5175 0.8513 0.5175 0.5175 0.8513 0.5221 0.5595 0.5595 0.5595 0.5175 0.5221 0.5221 0.8022 0.5175 0.5175 0.5175 0.5580 0.5580 0.5595 0.5221 0.5175 0.5221 0.5580 0.8022 0.5580 0.8022 0.5595 0.5175 0.8022 0.5175 0.5175 0.5580 0.5221 0.5221 0.8513 0.5595 0.5175 0.8022 0.8513 0.5580 0.5580 0.5580 0.5175 0.5175 0.5221 0.5175 0.5595 0.5595 0.8022 0.5595 0.5221 0.5595 0.8513 0.5595 0.5595 0.5175 0.5580 0.5175 0.5580 0.5595 0.8022 0.5221 0.5595 0.5595 0.8513 0.8513 0.8022 0.5175 0.5175 0.5221 0.5580 0.5175 0.8513 0.8513 0.5175 0.5595 0.8022 0.5221 0.8022 0.5580 0.5221 0.8513 0.8513 0.8513 0.8022 0.5580 0.5175 0.5580 0.5580 0.5595 0.5175 0.8513 0.5580 0.5221 0.8513 0.8022 0.5595 0.5175 0.5221 0.5580 0.8022 0.8513 0.8513 0.8513 0.5175 0.8022 0.8513 0.8513 0.5580 0.5580 0.5175 0.5595 0.5595 0.5221 0.5595 0.5595 0.5221 0.5221 0.5595 0.5595 0.5580 0.5595 0.5580 0.5175 0.8022 0.8022 0.5221 0.5595 0.8513 0.5595 0.8022 0.5175 0.5175 0.5175 0.5221 0.5175 0.8513 0.8022 0.8513 0.5221 0.5580 0.5595 0.5595 0.5580 0.5175 0.5221 0.5580 0.8022 0.8513 0.5595 0.5595 0.5221 0.5221 0.8022 0.8022 0.5175 0.5595 0.5595 0.5580 0.5595 0.8513 0.8513 0.8022 0.5175 0.5175 0.5175 0.8022 0.5595 0.5595 0.8513" HIT_INDICES="504 596 1268 1300 1494 1766 1960 2516 2597 2658 2661 2872 3143 3229 3261 3308 3320 3424 3460 3895 4300 4444 4771 4854 5022 5154 5649 5853 5890 5892 5925 5935 5936 5943 5958 6009 6097 6111 6138 6294 6297 6337 6381 6429 6564 6648 6831 6871 7131 7134 7296 7299 7313 7356 7358 7583 7800 7834 7909 8003 8028 8107 8305 8380 8474 8490 8774 8777 8878 8946 9135 9208 9524 9583 9615 9697 9755 9781 9967 10262 10293 10462 10465 10546 10722 11089 11379 11478 11569 11612 11951 12189 12379 12421 12440 12443 12631 12693 12953 12990 13042 13100 13484 13486 13498 13812 13943 13977 13992 14009 14051 14408 14710 14746 14939 14956 14987 15003 15258 15350 15381 15462 15764 15827 15869 15883 15909 16269 16368 16507 16917 17044 17187 17298 17322 17656 17694 17821 17875 17880 17889 18304 18358 18595 18719 18904 18977 19172 19542 19756 19789 19894 19944 20135 20696 20711 20734 20874 21059 21091 21133 21134 21166 21224 21256 21268 21284 21292 21393 21417 21476 21668 21977 22496 22844 22859 23080 23156 23247 23355 23363 23449 23480 23561 23609 23773 23855 24016 24079 24143 24543 24565 24786 24978 25086 25091 25133 25245 25329 25388 25791 25821 25854 25937 26395 26565 26622 26678 26767 26768 26820 26876 26908 26997 27223 27233 27270 27277 27365 27434 27642 27668 27751 27954 28005 28072 28155 28222 28238 28454 28463 28500 28855 28862 28900 29011 29022 29033 29082 29088 29159 29255 29281 29468 29516 29641 29650 29664 29676 29900 30126 30401 31275 31459 31705 32339 32576 32894 33045 33410 33899 39121 44153 45982 46948 47177 48470 51468 53264 55412 55625 56211 56372 58188 58275" ES_PROFILE="-0.0086 -0.0101 -0.0215 -0.0220 -0.0253 -0.0299 -0.0332 -0.0426 -0.0440 -0.0450 -0.0450 -0.0486 -0.0532 -0.0546 -0.0551 -0.0559 -0.0561 -0.0578 -0.0584 -0.0658 -0.0727 -0.0751 -0.0806 -0.0820 -0.0848 -0.0871 -0.0955 0.1215 0.2326 0.3412 0.4146 0.4806 0.5457 0.6063 0.6551 0.6876 0.7067 0.7260 0.7429 0.7502 0.7601 0.7682 0.7752 0.7815 0.7847 0.7881 0.7889 0.7920 0.7906 0.7935 0.7933 0.7958 0.7981 0.7998 0.8022 0.8004 0.7986 0.7999 0.8004 0.8004 0.8017 0.8019 0.8000 0.8002 0.8000 0.8011 0.7976 0.7988 0.7982 0.7983 0.7962 0.7961 0.7917 0.7917 0.7921 0.7917 0.7916 0.7921 0.7899 0.7857 0.7860 0.7840 0.7847 0.7842 0.7819 0.7764 0.7722 0.7712 0.7703 0.7703 0.7651 0.7617 0.7591 0.7590 0.7592 0.7598 0.7571 0.7566 0.7528 0.7527 0.7523 0.7519 0.7459 0.7463 0.7466 0.7418 0.7401 0.7400 0.7402 0.7404 0.7401 0.7345 0.7298 0.7297 0.7268 0.7269 0.7268 0.7270 0.7231 0.7219 0.7218 0.7208 0.7161 0.7154 0.7151 0.7152 0.7152 0.7094 0.7081 0.7061 0.6995 0.6976 0.6955 0.6940 0.6939 0.6885 0.6882 0.6864 0.6858 0.6860 0.6861 0.6794 0.6788 0.6750 0.6732 0.6703 0.6693 0.6663 0.6603 0.6569 0.6566 0.6550 0.6544 0.6514 0.6421 0.6421 0.6419 0.6398 0.6368 0.6365 0.6360 0.6362 0.6359 0.6351 0.6348 0.6348 0.6347 0.6348 0.6333 0.6331 0.6323 0.6292 0.6242 0.6156 0.6098 0.6097 0.6061 0.6050 0.6036 0.6020 0.6020 0.6007 0.6003 0.5991 0.5984 0.5958 0.5946 0.5920 0.5910 0.5901 0.5834 0.5832 0.5796 0.5764 0.5747 0.5748 0.5742 0.5724 0.5711 0.5702 0.5634 0.5630 0.5626 0.5613 0.5536 0.5508 0.5499 0.5490 0.5476 0.5477 0.5469 0.5460 0.5455 0.5441 0.5403 0.5402 0.5397 0.5396 0.5382 0.5371 0.5336 0.5332 0.5319 0.5285 0.5277 0.5266 0.5252 0.5241 0.5239 0.5203 0.5202 0.5196 0.5136 0.5135 0.5129 0.5110 0.5109 0.5107 0.5099 0.5098 0.5086 0.5070 0.5066 0.5034 0.5026 0.5005 0.5004 0.5002 0.5000 0.4962 0.4924 0.4877 0.4729 0.4698 0.4656 0.4549 0.4509 0.4455 0.4429 0.4367 0.4285 0.3398 0.2543 0.2232 0.2068 0.2030 0.1810 0.1301 0.0996 0.0632 0.0596 0.0496 0.0469 0.0161 0.0146" RANK_AT_ES="7358.0000" RANK_SCORE_AT_ES="8.2434"/>
  <DTG RANKED_LIST="fpkm.rnk" TEMPLATE="sample.cls" GENESET="gene_sets.gmt#NEGATIVE_REGULATION_OF_B_CELL_ACTIVATION(GO:0050869)" ES="0.7736" NES="1.2703" NP="0.1410" FDR="0.4429" FWER="0.8280" RND_ES="0.7914 0.5246 0.5246 0.5267 0.5267 0.7736 0.5267 0.7736 0.5373 0.7736 0.7914 0.7736 0.7736 0.7736 0.5267 0.5373 0.5246 0.5246 0.5246 0.5159 0.5159 0.5246 0.7736 0.5246 0.5159 0.7736 0.7736 0.5159 0.5267 0.7736 0.5373 0.5267 0.7914 0.7736 0.7914 0.5159 0.7736 0.5267 0.5159 0.5159 0.5373 0.5373 0.5159 0.7736 0.5373 0.7736 0.5159 0.5246 0.7736 0.5373 0.7736 0.7914 0.5267 0.5159 0.5246 0.7736 0.7736 0.5159 0.5246 0.5267 0.5267 0.7736 0.5159 0.7914 0.5159 0.5267 0.7914 0.5246 0.5373 0.7914 0.5159 0.5267 0.5373 0.7736 0.7736 0.5246 0.7914 0.7914 0.5267 0.5267 0.5373 0.7736 0.5246 0.5246 0.5159 0.7914 0.5159 0.5159 0.5159 0.5373 0.7914 0.5267 0.7914 0.5267 0.5373 0.7736 0.5159 0.5246 0.7914 0.5373 0.5373 0.7736 0.5246 0.7914 0.5267 0.7914 0.5373 0.7736 0.5246 0.7914 0.7736 0.7914 0.7736 0.7736 0.7914 0.5267 0.5267 0.5246 0.5373 0.5159 0.5267 0.7736 0.7736 0.7736 0.7736 0.5373 0.5159 0.7736 0.5159 0.5267 0.7736 0.7914 0.5159 0.5159 0.5159 0.5159 0.5267 0.7914 0.7914 0.7736 0.5373 0.7736 0.7736 0.7914 0.5159 0.7736 0.7914 0.7736 0.5373 0.5373 0.5159 0.5373 0.5373 0.5267 0.7736 0.7914 0.5373 0.5267 0.5267 0.5159 0.7736 0.5373 0.5267 0.5246 0.5267 0.5267 0.7914 0.7914 0.7914 0.5159 0.5373 0.7736 0.5373 0.7736 0.5267 0.7736 0.5159 0.7736 0.5159 0.7736 0.5159 0.5159 0.5267 0.7736 0.5246 0.5159 0.5246 0.7736 0.7736 0.5373 0.5267 0.5159 0.7914 0.7914 0.5373 0.5159 0.5159 0.5267 0.5159 0.7914 0.5246 0.5246 0.5159 0.7914 0.5246 0.5159 0.5246 0.5159 0.5267 0.5159 0.5246 0.7736 0.5159 0.5246 0.5246 0.5373 0.5373 0.5373 0.7736 0.5159 0.7914 0.5267 0.7914 0.7914 0.5267 0.5373 0.5373 0.5373 0.7914 0.5246 0.5267 0.5159 0.5246 0.5246 0.7736 0.5159 0.7736 0.5267 0.7914 0.5267 0.5267 0.5267 0.7914 0.7736 0.5373 0.7736 0.5246 0.5246 0.5373 0.7914 0.5373 0.7736 0.5373 0.5373 0.5246 0.7736 0.5373 0.7736 0.7736 0.7914 0.5246 0.5267 0.5159 0.5159 0.5373 0.5373 0.5159 0.5373 0.5159 0.5159 0.5373 0.7914 0.7736 0.7914 0.5373 0.5373 0.7736 0.5373 0.5267 0.7914 0.7736 0.5159 0.5159 0.7736 0.5267 0.5267 0.5246 0.7914 0.5159 0.7736 0.5246 0.5246 0.7736 0.7914 0.7736 0.5246 0.5246 0.5246 0.7736 0.7736 0.5267 0.7736 0.5159 0.5246 0.5267 0.7736 0.7736 0.5267 0.5159 0.5246 0.7914 0.5159 0.7736 0.5373 0.7736 0.5267 0.5159 0.5246 0.7914 0.5246 0.5246 0.7914 0.5246 0.5267 0.5373 0.5267 0.5159 0.5246 0.5267 0.5246 0.7736 0.5246 0.5159 0.5159 0.7914 0.5246 0.7914 0.5246 0.5267 0.5159 0.7736 0.5159 0.5159 0.5267 0.5159 0.5246 0.5267 0.5246 0.5267 0.7914 0.5267 0.5159 0.5267 0.7914 0.7914 0.7914 0.5267 0.5246 0.7736 0.5159 0.7736 0.7736 0.7736 0.5246 0.5159 0.5246 0.5373 0.5267 0.7736 0.5246 0.7736 0.5373 0.5246 0.5246 0.7736 0.7736 0.5246 0.5159 0.5373 0.7736 0.5373 0.5267 0.5373 0.5246 0.5246 0.5246 0.5373 0.7736 0.5159 0.7914 0.7914 0.5267 0.5373 0.5373 0.5267 0.7736 0.7736 0.5267 0.5267 0.5267 0.5246 0.5373 0.7736 0.5159 0.5159 0.5246 0.5246 0.5246 0.5246 0.5246 0.7914 0.7736 0.5246 0.5246 0.5373 0.5373 0.7914 0.5246 0.5246 0.7736 0.5159 0.5373 0.7736 0.5246 0.5267 0.7914 0.5373 0.7914 0.5246 0.7736 0.5246 0.5373 0.7736 0.7914 0.7914 0.7736 0.7914 0.5159 0.5246 0.7914 0.5246 0.5267 0.5246 0.5246 0.7736 0.7736 0.5159 0.5246 0.5267 0.7914 0.5373 0.5267 0.7736 0.5246 0.7914 0.5267 0.5373 0.5267 0.5159 0.5159 0.5373 0.5267 0.5159 0.7736 0.5267 0.7736 0.5246 0.5159 0.7736 0.5373 0.5373 0.7736 0.5373 0.5159 0.5373 0.5159 0.7736 0.5246 0.5246 0.7736 0.7736 0.7914 0.5246 0.7736 0.5246 0.5159 0.5267 0.5246 0.7736 0.5159 0.7736 0.7736 0.5246 0.5246 0.5267 0.5373 0.5246 0.5246 0.7914 0.5373 0.5373 0.5267 0.5373 0.5373 0.7914 0.5373 0.5373 0.5159 0.7736 0.7736 0.5246 0.5373 0.5159 0.5246 0.5267 0.7736 0.7736 0.5373 0.7736 0.5267 0.7914 0.5159 0.7736 0.5159 0.7736 0.5373 0.5159 0.5246 0.7736 0.7736 0.7736 0.5246 0.5267 0.5267 0.5267 0.5373 0.5246 0.5267 0.5267 0.5267 0.5267 0.5267 0.7914 0.7914 0.5373 0.7914 0.7914 0.5159 0.5373 0.7914 0.7914 0.5267 0.7914 0.7736 0.5267 0.5246 0.5159 0.7914 0.7914 0.5373 0.5267 0.7736 0.5373 0.5373 0.5159 0.5373 0.5267 0.5246 0.5159 0.5246 0.5267 0.7736 0.5267 0.5246 0.5267 0.5267 0.7736 0.5246 0.7736 0.5246 0.7914 0.5246 0.5159 0.5159 0.5373 0.7914 0.7914 0.7736 0.5267 0.5246 0.5267 0.5159 0.5373 0.5267 0.5373 0.5159 0.5373 0.7914 0.5246 0.5267 0.7736 0.5159 0.5267 0.5267 0.7914 0.5159 0.5373 0.7736 0.5267 0.7736 0.5246 0.5159 0.5267 0.5373 0.7914 0.7736 0.5246 0.5267 0.5373 0.7914 0.5246 0.5267 0.7736 0.5246 0.5246 0.5373 0.7914 0.7914 0.7736 0.5159 0.5373 0.7914 0.7914 0.7914 0.5159 0.5246 0.5267 0.7914 0.5267 0.5267 0.5159 0.7914 0.7736 0.5373 0.7736 0.7736 0.7736 0.5246 0.5159 0.5267 0.5159 0.5373 0.7914 0.5159 0.5159 0.5246 0.5267 0.5373 0.5373 0.5246 0.7914 0.5373 0.7736 0.7736 0.7736 0.5246 0.5159 0.7736 0.5373 0.5267 0.7914 0.5267 0.5267 0.7736 0.5373 0.5159 0.5267 0.5159 0.7736 0.5159 0.5373 0.5267 0.5267 0.5267 0.5159 0.7736 0.5373 0.7736 0.7736 0.7736 0.5373 0.5267 0.5267 0.5373 0.7914 0.5267 0.5246 0.7736 0.5373 0.5267 0.5373 0.5159 0.7736 0.7736 0.7736 0.7914 0.5373 0.5373 0.5373 0.5267 0.5246 0.5373 0.5246 0.5373 0.5267 0.5267 0.5246 0.5267 0.5246 0.5373 0.5373 0.5373 0.5267 0.5246 0.5373 0.5246 0.7914 0.7736 0.7736 0.7736 0.5267 0.7914 0.5373 0.7736 0.5159 0.5373 0.5246 0.5373 0.5159 0.7736 0.7914 0.5159 0.5159 0.7914 0.5246 0.5373 0.5159 0.7736 0.5267 0.5159 0.5267 0.5373 0.5267 0.7914 0.7914 0.5246 0.5159 0.5246 0.7736 0.5159 0.5246 0.5246 0.5246 0.5267 0.5246 0.5159 0.7736 0.5159 0.7914 0.5267 0.5246 0.5267 0.5159 0.7914 0.5159 0.5246 0.7914 0.5246 0.5159 0.5373 0.7736 0.5267 0.5373 0.5159 0.5267 0.5159 0.5267 0.5159 0.5267 0.5373 0.7736 0.7736 0.5267 0.5267 0.5373 0.5246 0.5246 0.5159 0.5246 0.5246 0.7736 0.7914 0.5159 0.5159 0.5267 0.7736 0.5373 0.7914 0.7914 0.5246 0.5246 0.5373 0.7914 0.5159 0.5246 0.7914 0.5267 0.7914 0.5373 0.7914 0.5246 0.5159 0.5267 0.5373 0.7914 0.5373 0.5246 0.5159 0.5159 0.5373 0.5159 0.7914 0.5159 0.5159 0.7914 0.5246 0.5373 0.5373 0.5373 0.5159 0.5246 0.5246 0.7736 0.5159 0.5159 0.5159 0.5267 0.5267 0.5373 0.5246 0.5159 0.5246 0.5267 0.7736 0.5267 0.7736 0.5373 0.5159 0.7736 0.5159 0.5159 0.5267 0.5246 0.5246 0.7914 0.5373 0.5159 0.7736 0.7914 0.5267 0.5267 0.5267 0.5159 0.5159 0.5246 0.5159 0.5373 0.5373 0.7736 0.5373 0.5246 0.5373 0.7914 0.5373 0.5373 0.5159 0.5267 0.5159 0.5267 0.5373 0.7736 0.5246 0.5373 0.5373 0.7914 0.7914 0.7736 0.5159 0.5159 0.5246 0.5267 0.5159 0.7914 0.7914 0.5159 0.5373 0.7736 0.5246 0.7736 0.5267 0.5246 0.7914 0.7914 0.7914 0.7736 0.5267 0.5159 0.5267 0.5267 0.5373 0.5159 0.7914 0.5267 0.5246 0.7914 0.7736 0.5373 0.5159 0.5246 0.5267 0.7736 0.7914 0.7914 0.7914 0.5159 0.7736 0.7914 0.7914 0.5267 0.5267 0.5159 0.5373 0.5373 0.5246 0.5373 0.5373 0.5246 0.5246 0.5373 0.5373 0.5267 0.5373 0.5267 0.5159 0.7736 0.7736 0.5246 0.5373 0.7914 0.5373 0.7736 0.5159 0.5159 0.5159 0.5246 0.5159 0.7914 0.7736 0.7914 0.5246 0.5267 0.5373 0.5373 0.5267 0.5159 0.5246 0.5267 0.7736 0.7914 0.5373 0.5373 0.5246 0.5246 0.7736 0.7736 0.5159 0.5373 0.5373 0.5267 0.5373 0.7914 0.7914 0.7736 0.5159 0.5159 0.5159 0.7736 0.5373 0.5373 0.7914" HIT_INDICES="6027 6154 7547 8938 10239 10643 10693 14779 18170 18497 19646 19789 20690 24022 24297 24738 24773 24979 25980 27222 28251 28266 29380 30284 33002 35662 38482 40355 43366 48582 56701" ES_PROFILE="0.4508 0.7455 0.7610 0.7593 0.7528 0.7603 0.7736 0.7123 0.6602 0.6597 0.6447 0.6466 0.6353 0.5813 0.5790 0.5736 0.5751 0.5737 0.5583 0.5383 0.5215 0.5217 0.5030 0.4877 0.4417 0.3968 0.3491 0.3175 0.2667 0.1785 0.0412" RANK_AT_ES="10693.0000" RANK_SCORE_AT_ES="2.5942"/>
  <DTG RANKED_LIST="fpkm.rnk" TEMPLATE="sample.cls" GENESET="gene_sets.gmt#REGULATION_OF_CELL_DIFFERENTIATION(GO:0045595)" ES="0.8005" NES="1.2703" NP="0.1410" FDR="0.4430" FWER="0.8280" RND_ES="0.8760 0.5099 0.5099 0.5546 0.5546 0.8005 0.5546 0.8005 0.5543 0.8005 0.8760 0.8005 0.8005 0.8005 0.5546 0.5543 0.5099 0.5099 0.5099 0.5113 0.5113 0.5099 0.8005 0.5099 0.5113 0.8005 0.8005 0.5113 0.5546 0.8005 0.5543 0.5546 0.8760 0.8005 0.8760 0.5113 0.8005 0.5546 0.5113 0.5113 0.5543 0.5543 0.5113 0.8005 0.5543 0.8005 0.5113 0.5099 0.8005 0.5543 0.8005 0.8760 0.5546 0.5113 0.5099 0.8005 0.8005 0.5113 0.5099 0.5546 0.5546 0.8005 0.5113 0.8760 0.5113 0.5546 0.8760 0.5099 0.5543 0.8760 0.5113 0.5546 0.5543 0.8005 0.8005 0.5099 0.8760 0.8760 0.5546 0.5546 0.5543 0.8005 0.5099 0.5099 0.5113 0.8760 0.5113 0.5113 0.5113 0.5543 0.8760 0.5546 0.8760 0.5546 0.5543 0.8005 0.5113 0.5099 0.8760 0.5543 0.5543 0.8005 0.5099 0.8760 0.5546 0.8760 0.5543 0.8005 0.5099 0.8760 0.8005 0.8760 0.8005 0.8005 0.8760 0.5546 0.5546 0.5099 0.5543 0.5113 0.5546 0.8005 0.8005 0.8005 0.8005 0.5543 0.5113 0.8005 0.5113 0.5546 0.8005 0.8760 0.5113 0.5113 0.5113 0.5113 0.5546 0.8760 0.8760 0.8005 0.5543 0.8005 0.8005 0.8760 0.5113 0.8005 0.8760 0.8005 0.5543 0.5543 0.5113 0.5543 0.5543 0.5546 0.8005 0.8760 0.5543 0.5546 0.5546 0.5113 0.8005 0.5543 0.5546 0.5099 0.5546 0.5546 0.8760 0.8760 0.8760 0.5113 0.5543 0.8005 0.5543 0.8005 0.5546 0.8005 0.5113 0.8005 0.5113 0.8005 0.5113 0.5113 0.5546 0.8005 0.5099 0.5113 0.5099 0.8005 0.8005 0.5543 0.5546 0.5113 0.8760 0.8760 0.5543 0.5113 0.5113 0.5546 0.5113 0.8760 0.5099 0.5099 0.5113 0.8760 0.5099 0.5113 0.5099 0.5113 0.5546 0.5113 0.5099 0.8005 0.5113 0.5099 0.5099 0.5543 0.5543 0.5543 0.8005 0.5113 0.8760 0.5546 0.8760 0.8760 0.5546 0.5543 0.5543 0.5543 0.8760 0.5099 0.5546 0.5113 0.5099 0.5099 0.8005 0.5113 0.8005 0.5546 0.8760 0.5546 0.5546 0.5546 0.8760 0.8005 0.5543 0.8005 0.5099 0.5099 0.5543 0.8760 0.5543 0.8005 0.5543 0.5543 0.5099 0.8005 0.5543 0.8005 0.8005 0.8760 0.5099 0.5546 0.5113 0.5113 0.5543 0.5543 0.5113 0.5543 0.5113 0.5113 0.5543 0.8760 0.8005 0.8760 0.5543 0.5543 0.8005 0.5543 0.5546 0.8760 0.8005 0.5113 0.5113 0.8005 0.5546 0.5546 0.5099 0.8760 0.5113 0.8005 0.5099 0.5099 0.8005 0.8760 0.8005 0.5099 0.5099 0.5099 0.8005 0.8005 0.5546 0.8005 0.5113 0.5099 0.5546 0.8005 0.8005 0.5546 0.5113 0.5099 0.8760 0.5113 0.8005 0.5543 0.8005 0.5546 0.5113 0.5099 0.8760 0.5099 0.5099 0.8760 0.5099 0.5546 0.5543 0.5546 0.5113 0.5099 0.5546 0.5099 0.8005 0.5099 0.5113 0.5113 0.8760 0.5099 0.8760 0.5099 0.5546 0.5113 0.8005 0.5113 0.5113 0.5546 0.5113 0.5099 0.5546 0.5099 0.5546 0.8760 0.5546 0.5113 0.5546 0.8760 0.8760 0.8760 0.5546 0.5099 0.8005 0.5113 0.8005 0.8005 0.8005 0.5099 0.5113 0.5099 0.5543 0.5546 0.8005 0.5099 0.8005 0.5543 0.5099 0.5099 0.8005 0.8005 0.5099 0.5113 0.5543 0.8005 0.5543 0.5546 0.5543 0.5099 0.5099 0.5099 0.5543 0.8005 0.5113 0.8760 0.8760 0.5546 0.5543 0.5543 0.5546 0.8005 0.8005 0.5546 0.5546 0.5546 0.5099 0.5543 0.8005 0.5113 0.5113 0.5099 0.5099 0.5099 0.5099 0.5099 0.8760 0.8005 0.5099 0.5099 0.5543 0.5543 0.8760 0.5099 0.5099 0.8005 0.5113 0.5543 0.8005 0.5099 0.5546 0.8760 0.5543 0.8760 0.5099 0.8005 0.5099 0.5543 0.8005 0.8760 0.8760 0.8005 0.8760 0.5113 0.5099 0.8760 0.5099 0.5546 0.5099 0.5099 0.8005 0.8005 0.5113 0.5099 0.5546 0.8760 0.5543 0.5546 0.8005 0.5099 0.8760 0.5546 0.5543 0.5546 0.5113 0.5113 0.5543 0.5546 0.5113 0.8005 0.5546 0.8005 0.5099 0.5113 0.8005 0.5543 0.5543 0.8005 0.5543 0.5113 0.5543 0.5113 0.8005 0.5099 0.5099 0.8005 0.8005 0.8760 0.5099 0.8005 0.5099 0.5113 0.5546 0.5099 0.8005 0.5113 0.8005 0.8005 0.5099 0.5099 0.5546 0.5543 0.5099 0.5099 0.8760 0.5543 0.5543 0.5546 0.5543 0.5543 0.8760 0.5543 0.5543 0.5113 0.8005 0.8005 0.5099 0.5543 0.5113 0.5099 0.5546 0.8005 0.8005 0.5543 0.8005 0.5546 0.8760 0.5113 0.8005 0.5113 0.8005 0.5543 0.5113 0.5099 0.8005 0.8005 0.8005 0.5099 0.5546 0.5546 0.5546 0.5543 0.5099 0.5546 0.5546 0.5546 0.5546 0.5546 0.8760 0.8760 0.5543 0.8760 0.8760 0.5113 0.5543 0.8760 0.8760 0.5546 0.8760 0.8005 0.5546 0.5099 0.5113 0.8760 0.8760 0.5543 0.5546 0.8005 0.5543 0.5543 0.5113 0.5543 0.5546 0.5099 0.5113 0.5099 0.5546 0.8005 0.5546 0.5099 0.5546 0.5546 0.8005 0.5099 0.8005 0.5099 0.8760 0.5099 0.5113 0.5113 0.5543 0.8760 0.8760 0.8005 0.5546 0.5099 0.5546 0.5113 0.5543 0.5546 0.5543 0.5113 0.5543 0.8760 0.5099 0.5546 0.8005 0.5113 0.5546 0.5546 0.8760 0.5113 0.5543 0.8005 0.5546 0.8005 0.5099 0.5113 0.5546 0.5543 0.8760 0.8005 0.5099 0.5546 0.5543 0.8760 0.5099 0.5546 0.8005 0.5099 0.5099 0.5543 0.8760 0.8760 0.8005 0.5113 0.5543 0.8760 0.8760 0.8760 0.5113 0.5099 0.5546 0.8760 0.5546 0.5546 0.5113 0.8760 0.8005 0.5543 0.8005 0.8005 0.8005 0.5099 0.5113 0.5546 0.5113 0.5543 0.8760 0.5113 0.5113 0.5099 0.5546 0.5543 0.5543 0.5099 0.8760 0.5543 0.8005 0.8005 0.8005 0.5099 0.5113 0.8005 0.5543 0.5546 0.8760 0.5546 0.5546 0.8005 0.5543 0.5113 0.5546 0.5113 0.8005 0.5113 0.5543 0.5546 0.5546 0.5546 0.5113 0.8005 0.5543 0.8005 0.8005 0.8005 0.5543 0.5546 0.5546 0.5543 0.8760 0.5546 0.5099 0.8005 0.5543 0.5546 0.5543 0.5113 0.8005 0.8005 0.8005 0.8760 0.5543 0.5543 0.5543 0.5546 0.5099 0.5543 0.5099 0.5543 0.5546 0.5546 0.5099 0.5546 0.5099 0.5543 0.5543 0.5543 0.5546 0.5099 0.5543 0.5099 0.8760 0.8005 0.8005 0.8005 0.5546 0.8760 0.5543 0.8005 0.5113 0.5543 0.5099 0.5543 0.5113 0.8005 0.8760 0.5113 0.5113 0.8760 0.5099 0.5543 0.5113 0.8005 0.5546 0.5113 0.5546 0.5543 0.5546 0.8760 0.8760 0.5099 0.5113 0.5099 0.8005 0.5113 0.5099 0.5099 0.5099 0.5546 0.5099 0.5113 0.8005 0.5113 0.8760 0.5546 0.5099 0.5546 0.5113 0.8760 0.5113 0.5099 0.8760 0.5099 0.5113 0.5543 0.8005 0.5546 0.5543 0.5113 0.5546 0.5113 0.5546 0.5113 0.5546 0.5543 0.8005 0.8005 0.5546 0.5546 0.5543 0.5099 0.5099 0.5113 0.5099 0.5099 0.8005 0.8760 0.5113 0.5113 0.5546 0.8005 0.5543 0.8760 0.8760 0.5099 0.5099 0.5543 0.8760 0.5113 0.5099 0.8760 0.5546 0.8760 0.5543 0.8760 0.5099 0.5113 0.5546 0.5543 0.8760 0.5543 0.5099 0.5113 0.5113 0.5543 0.5113 0.8760 0.5113 0.5113 0.8760 0.5099 0.5543 0.5543 0.5543 0.5113 0.5099 0.5099 0.8005 0.5113 0.5113 0.5113 0.5546 0.5546 0.5543 0.5099 0.5113 0.5099 0.5546 0.8005 0.5546 0.8005 0.5543 0.5113 0.8005 0.5113 0.5113 0.5546 0.5099 0.5099 0.8760 0.5543 0.5113 0.8005 0.8760 0.5546 0.5546 0.5546 0.5113 0.5113 0.5099 0.5113 0.5543 0.5543 0.8005 0.5543 0.5099 0.5543 0.8760 0.5543 0.5543 0.5113 0.5546 0.5113 0.5546 0.5543 0.8005 0.5099 0.5543 0.5543 0.8760 0.8760 0.8005 0.5113 0.5113 0.5099 0.5546 0.5113 0.8760 0.8760 0.5113 0.5543 0.8005 0.5099 0.8005 0.5546 0.5099 0.8760 0.8760 0.8760 0.8005 0.5546 0.5113 0.5546 0.5546 0.5543 0.5113 0.8760 0.5546 0.5099 0.8760 0.8005 0.5543 0.5113 0.5099 0.5546 0.8005 0.8760 0.8760 0.8760 0.5113 0.8005 0.8760 0.8760 0.5546 0.5546 0.5113 0.5543 0.5543 0.5099 0.5543 0.5543 0.5099 0.5099 0.5543 0.5543 0.5546 0.5543 0.5546 0.5113 0.8005 0.8005 0.5099 0.5543 0.8760 0.5543 0.8005 0.5113 0.5113 0.5113 0.5099 0.5113 0.8760 0.8005 0.8760 0.5099 0.5546 0.5543 0.5543 0.5546 0.5113 0.5099 0.5546 0.8005 0.8760 0.5543 0.5543 0.5099 0.5099 0.8005 0.8005 0.5113 0.5543 0.5543 0.5546 0.5543 0.8760 0.8760 0.8005 0.5113 0.5113 0.5113 0.8005 0.5543 0.5543 0.8760" HIT_INDICES="78 135 183 232 252 285 337 469 504 546 553 610 637 678 725 769 792 830 904 968 973 1006 1109 1133 1148 1182 1204 1234 1240 1296 1354 1377 1494 1566 1567 1600 1607 1669 1705 1718 1719 1720 1762 1960 1984 2002 2076 2077 2127 2134 2170 2188 2190 2206 2219 2268 2336 2428 2510 2516 2539 2661 2691 2902 3100 3143 3157 3230 3231 3237 3320 3395 3460 3487 3531 3556 3569 3605 3608 3622 3693 3765 3773 3788 3880 3895 3950 3976 4037 4141 4195 4197 4243 4248 4342 4378 4457 4487 4495 4531 4570 4653 4700 4701 4757 4816 4849 4854 4899 4938 5031 5047 5058 5088 5144 5188 5211 5284 5357 5424 5627 5649 5702 5716 5828 5832 5833 5844 5853 5856 5871 5877 5892 5904 5919 5922 5933 5936 5941 5943 5951 5952 5953 5956 5957 5958 5959 5972 5979 5983 5986 5988 5994 5996 6000 6005 6006 6014 6026 6027 6034 6051 6054 6058 6068 6096 6111 6142 6154 6155 6161 6170 6178 6186 6200 6202 6209 6211 6216 6227 6229 6232 6271 6275 6279 6294 6316 6325 6337 6338 6353 6379 6381 6424 6429 6441 6442 6455 6473 6495 6531 6564 6572 6614 6617 6626 6628 6635 6638 6662 6678 6694 6706 6731 6733 6738 6763 6777 6779 6798 6809 6815 6816 6831 6846 6856 6905 6917 6918 6923 6928 6937 6953 6970 7046 7056 7068 7081 7086 7087 7093 7099 7102 7103 7131 7134 7143 7149 7159 7162 7172 7192 7211 7217 7233 7259 7260 7274 7281 7293 7343 7360 7362 7373 7391 7405 7407 7414 7426 7449 7459 7461 7487 7488 7489 7504 7537 7544 7546 7583 7634 7640 7665 7668 7670 7727 7754 7781 7787 7792 7800 7837 7862 7873 7884 7907 7913 7920 7921 7962 7967 7975 7995 8028 8046 8070 8109 8112 8114 8177 8185 8237 8241 8265 8288 8316 8339 8351 8380 8417 8450 8474 8485 8553 8554 8561 8570 8627 8637 8652 8673 8712 8744 8746 8771 8774 8777 8784 8820 8823 8894 8903 8931 8937 8938 8946 8949 8953 8995 8999 9023 9033 9039 9082 9105 9119 9121 9137 9145 9180 9208 9233 9235 9237 9248 9268 9295 9311 9332 9351 9368 9405 9410 9411 9448 9453 9454 9479 9496 9542 9543 9574 9607 9615 9633 9660 9664 9681 9688 9796 9802 9889 9919 9951 9967 9997 10010 10023 10025 10064 10124 10131 10195 10223 10245 10262 10283 10293 10301 10325 10380 10387 10411 10420 10430 10440 10458 10461 10471 10485 10504 10519 10523 10531 10549 10550 10604 10643 10657 10660 10712 10720 10739 10745 10762 10768 10769 10791 10793 10798 10811 10842 10856 10901 10921 10960 10998 11064 11089 11093 11098 11111 11141 11224 11225 11241 11254 11293 11299 11339 11343 11362 11393 11411 11460 11480 11548 11550 11564 11567 11569 11575 11589 11612 11630 11641 11646 11743 11753 11806 11853 11858 11860 11865 11881 11896 11898 11918 11928 11941 11951 11988 12010 12040 12124 12125 12129 12152 12163 12170 12189 12195 12200 12234 12250 12258 12260 12314 12327 12347 12370 12397 12402 12408 12431 12436 12455 12544 12549 12572 12586 12594 12621 12631 12645 12656 12664 12693 12699 12700 12702 12753 12771 12772 12827 12828 12860 12908 12915 12976 12990 13000 13006 13025 13053 13071 13076 13089 13101 13153 13169 13179 13221 13224 13251 13278 13287 13297 13298 13315 13329 13330 13333 13347 13353 13355 13376 13386 13414 13415 13419 13444 13496 13510 13524 13539 13651 13675 13682 13686 13698 13707 13757 13760 13805 13814 13828 13865 13890 13918 13927 13932 13967 13969 13990 14010 14012 14034 14129 14133 14135 14142 14172 14173 14174 14175 14196 14200 14220 14248 14269 14290 14342 14353 14390 14410 14422 14425 14434 14472 14571 14575 14592 14593 14626 14653 14664 14688 14700 14702 14727 14740 14763 14766 14779 14827 14843 14846 14852 14886 14931 14948 14949 14983 14994 14996 15014 15023 15034 15047 15054 15080 15100 15112 15132 15205 15226 15258 15263 15265 15278 15300 15340 15365 15381 15387 15400 15406 15409 15422 15440 15442 15455 15458 15461 15462 15500 15508 15561 15587 15596 15625 15660 15678 15684 15698 15711 15720 15732 15745 15752 15773 15811 15832 15838 15869 15882 15883 15916 15922 15941 15943 15964 16006 16108 16109 16111 16116 16135 16147 16149 16153 16164 16179 16188 16211 16246 16305 16354 16355 16370 16375 16393 16399 16487 16497 16536 16542 16562 16571 16585 16628 16634 16662 16715 16723 16724 16725 16744 16766 16830 16843 16855 16857 16931 16946 16954 16964 16970 17014 17016 17037 17045 17052 17058 17064 17088 17091 17118 17127 17139 17154 17166 17172 17188 17215 17265 17343 17348 17369 17395 17411 17419 17448 17460 17471 17501 17506 17552 17561 17567 17576 17615 17616 17618 17622 17629 17652 17682 17721 17757 17778 17793 17812 17841 17856 17937 17938 17949 17960 17976 17987 17996 18003 18005 18019 18037 18065 18076 18098 18124 18132 18136 18162 18164 18170 18177 18178 18212 18222 18226 18232 18259 18261 18262 18328 18343 18392 18413 18485 18510 18513 18519 18525 18555 18565 18568 18585 18589 18592 18595 18611 18668 18671 18712 18752 18790 18791 18827 18858 18873 18895 18904 18916 18918 18948 18993 19005 19008 19010 19013 19035 19045 19050 19067 19080 19092 19098 19110 19143 19148 19159 19172 19177 19197 19207 19229 19231 19238 19274 19286 19291 19314 19321 19337 19343 19369 19377 19411 19529 19552 19558 19565 19572 19589 19603 19618 19633 19641 19653 19704 19710 19716 19744 19756 19763 19782 19789 19834 19844 19847 19867 19904 19944 19986 20050 20143 20194 20203 20208 20217 20244 20255 20283 20285 20339 20346 20354 20357 20361 20381 20413 20420 20562 20567 20582 20585 20616 20626 20635 20653 20655 20658 20668 20669 20675 20678 20690 20696 20699 20704 20711 20715 20734 20735 20742 20759 20771 20836 20857 20862 20877 20895 20905 20933 20962 20968 20970 20973 20991 21005 21012 21051 21085 21105 21113 21146 21149 21155 21166 21224 21228 21291 21292 21328 21341 21355 21393 21403 21405 21430 21439 21447 21448 21457 21466 21473 21488 21502 21512 21525 21545 21550 21573 21604 21605 21611 21613 21627 21632 21649 21674 21682 21709 21719 21723 21805 21868 21933 21949 21969 21983 21985 21988 22007 22012 22039 22081 22120 22149 22209 22240 22293 22313 22321 22324 22330 22336 22340 22341 22355 22367 22372 22425 22431 22456 22465 22480 22555 22606 22661 22690 22697 22782 22809 22812 22844 22859 22874 22882 22904 22911 22919 22960 22972 22974 22980 23009 23016 23036 23092 23110 23112 23124 23152 23162 23207 23231 23232 23234 23260 23261 23270 23273 23277 23316 23322 23324 23333 23355 23360 23380 23390 23393 23427 23428 23442 23470 23478 23488 23507 23540 23543 23551 23558 23563 23586 23588 23637 23660 23680 23700 23742 23743 23746 23773 23797 23801 23804 23816 23855 23915 23923 23933 23953 23969 23974 24003 24030 24037 24038 24039 24051 24082 24090 24115 24137 24140 24161 24180 24261 24269 24308 24319 24328 24346 24352 24430 24434 24474 24496 24533 24543 24565 24590 24627 24640 24664 24691 24706 24707 24711 24720 24738 24752 24761 24762 24764 24783 24786 24797 24799 24816 24817 24834 24868 24869 24909 24979 25000 25011 25019 25027 25048 25079 25100 25107 25109 25114 25190 25191 25224 25233 25241 25255 25256 25291 25296 25305 25323 25345 25348 25371 25385 25390 25402 25443 25491 25498 25513 25558 25572 25582 25639 25645 25710 25798 25800 25821 25823 25832 25834 25845 25851 25853 25889 25902 25903 25944 25952 25980 26004 26040 26045 26052 26053 26073 26113 26141 26154 26203 26231 26260 26267 26274 26275 26292 26300 26316 26338 26378 26387 26388 26395 26406 26409 26430 26447 26453 26454 26487 26489 26515 26531 26535 26536 26542 26565 26617 26622 26636 26641 26653 26674 26687 26690 26704 26752 26767 26768 26770 26771 26784 26802 26813 26817 26828 26851 26855 26864 26869 26896 26902 26937 26944 26984 26997 27061 27071 27073 27096 27100 27116 27124 27136 27154 27189 27191 27203 27221 27222 27223 27233 27234 27258 27262 27266 27277 27280 27295 27300 27304 27347 27356 27358 27379 27394 27419 27421 27422 27454 27490 27502 27507 27509 27556 27585 27621 27630 27637 27641 27654 27684 27691 27722 27733 27736 27773 27781 27786 27805 27813 27819 27857 27916 27917 27923 27928 27954 27957 27991 28012 28034 28036 28040 28052 28057 28066 28085 28122 28158 28166 28170 28171 28174 28188 28202 28215 28222 28237 28242 28251 28266 28280 28294 28301 28307 28343 28347 28350 28357 28374 28381 28405 28407 28411 28415 28447 28451 28463 28464 28488 28500 28502 28524 28561 28563 28565 28575 28589 28596 28622 28625 28639 28644 28647 28652 28656 28679 28681 28694 28702 28703 28708 28739 28829 28839 28843 28862 28871 28880 28897 28900 28902 28923 28931 28932 28935 28939 28946 28951 28960 28963 29005 29011 29025 29033 29035 29039 29064 29082 29092 29102 29123 29124 29146 29153 29154 29155 29161 29165 29172 29175 29232 29245 29248 29249 29261 29272 29278 29281 29294 29297 29309 29329 29334 29387 29389 29399 29404 29415 29417 29430 29436 29438 29442 29445 29447 29455 29456 29466 29468 29505 29516 29529 29555 29567 29578 29601 29602 29609 29618 29620 29630 29634 29642 29643 29650 29658 29676 29690 29700 29706 29724 29725 29728 29735 29736 29762 29827 29928 30026 30039 30044 30065 30092 30095 30106 30207 30342 30352 30384 30401 30699 30715 30724 30799 30904 30916 30947 30974 31004 31029 31072 31112 31128 31165 31266 31301 31310 31381 31404 31412 31421 31459 31484 31524 31560 31607 31673 31715 31759 31811 31832 31935 32072 32133 32141 32159 32231 32247 32310 32337 32440 32444 32453 32484 32571 32661 32669 32745 32800 32840 32947 33002 33036 33048 33251 33277 33357 33410 33575 33676 34124 34336 34462 34733 35086 35105 35662 35785 35826 35978 36047 36500 36616 36657 37172 37246 37512 37785 37816 38098 38998 38999 39214 39717 39784 39817 40303 40355 40433 40516 41343 41364 41411 41561 41829 42160 42300 42355 42602 42658 42792 42815 42865 42901 42914 43007 43109 43234 43266 43490 43546 43593 43624 43818 43944 43946 43970 44229 44257 44316 44475 44602 44640 44714 44749 44790 44796 44797 45165 45327 45328 45370 45441 45503 45634 45635 45982 46070 46089 46249 46570 46606 46653 46654 46722 46723 46818 46893 47159 47313 47357 47393 47526 47884 48006 48163 48303 48475 48476 48896 49060 49089 49104 49446 49672 49878 49989 50197 50572 50635 51066 51067 51401 51760 51827 51833 52356 52629 52769 53064 53209 53251 53252 53264 53292 53407 53579 53768 54223 54383 54464 54518 54629 55005 55781 55867 55924 55945 56211 56299 56330 56575 56671 56672 56783 56950 56972 57062 57067 57244 57394 57588 57911 58025 58910 58913 59082" ES_PROFILE="-0.0014 -0.0023 -0.0032 -0.0040 -0.0043 -0.0049 -0.0058 -0.0080 -0.0086 -0.0094 -0.0095 -0.0104 -0.0109 -0.0116 -0.0124 -0.0131 -0.0135 -0.0142 -0.0154 -0.0165 -0.0166 -0.0172 -0.0189 -0.0193 -0.0196 -0.0201 -0.0205 -0.0210 -0.0211 -0.0221 -0.0231 -0.0234 -0.0255 -0.0267 -0.0267 -0.0273 -0.0274 -0.0284 -0.0290 -0.0292 -0.0292 -0.0292 -0.0300 -0.0334 -0.0338 -0.0341 -0.0354 -0.0354 -0.0362 -0.0363 -0.0369 -0.0372 -0.0372 -0.0375 -0.0377 -0.0385 -0.0397 -0.0413 -0.0427 -0.0428 -0.0432 -0.0453 -0.0458 -0.0494 -0.0529 -0.0536 -0.0538 -0.0551 -0.0551 -0.0552 -0.0566 -0.0579 -0.0590 -0.0595 -0.0602 -0.0606 -0.0608 -0.0614 -0.0615 -0.0617 -0.0629 -0.0642 -0.0643 -0.0645 -0.0661 -0.0664 -0.0673 -0.0677 -0.0688 -0.0706 -0.0715 -0.0715 -0.0723 -0.0724 -0.0740 -0.0746 -0.0759 -0.0765 -0.0766 -0.0772 -0.0778 -0.0793 -0.0801 -0.0801 -0.0810 -0.0820 -0.0826 -0.0827 -0.0834 -0.0841 -0.0857 -0.0860 -0.0861 -0.0866 -0.0876 -0.0883 -0.0887 -0.0900 -0.0912 -0.0924 -0.0959 -0.0963 -0.0972 -0.0974 0.0881 0.1912 0.2872 0.3458 0.3820 0.4150 0.4389 0.4599 0.4775 0.4925 0.5052 0.5180 0.5287 0.5394 0.5494 0.5594 0.5678 0.5763 0.5848 0.5930 0.6011 0.6092 0.6172 0.6242 0.6310 0.6378 0.6444 0.6508 0.6568 0.6628 0.6685 0.6741 0.6797 0.6849 0.6896 0.6945 0.6992 0.7032 0.7073 0.7114 0.7151 0.7180 0.7210 0.7232 0.7257 0.7283 0.7307 0.7330 0.7352 0.7374 0.7394 0.7415 0.7436 0.7457 0.7478 0.7496 0.7516 0.7536 0.7547 0.7564 0.7580 0.7594 0.7606 0.7620 0.7632 0.7647 0.7658 0.7667 0.7679 0.7684 0.7695 0.7704 0.7716 0.7725 0.7733 0.7739 0.7743 0.7746 0.7754 0.7755 0.7763 0.7770 0.7778 0.7785 0.7792 0.7796 0.7801 0.7806 0.7811 0.7814 0.7821 0.7828 0.7830 0.7835 0.7842 0.7845 0.7850 0.7855 0.7862 0.7866 0.7870 0.7874 0.7872 0.7876 0.7882 0.7887 0.7892 0.7897 0.7900 0.7903 0.7895 0.7899 0.7902 0.7905 0.7909 0.7914 0.7919 0.7923 0.7927 0.7932 0.7932 0.7937 0.7940 0.7944 0.7947 0.7952 0.7955 0.7956 0.7958 0.7961 0.7963 0.7963 0.7967 0.7969 0.7972 0.7975 0.7970 0.7971 0.7975 0.7977 0.7978 0.7980 0.7983 0.7986 0.7988 0.7988 0.7990 0.7994 0.7993 0.7997 0.8000 0.8001 0.7999 0.8002 0.8005 0.8002 0.7997 0.7999 0.7998 0.8001 0.8004 0.7997 0.7996 0.7995 0.7997 0.7999 0.8001 0.7998 0.7996 0.7998 0.7999 0.7998 0.8000 0.8002 0.8004 0.8000 0.8002 0.8004 0.8003 0.8000 0.8000 0.7999 0.7995 0.7997 0.7999 0.7991 0.7993 0.7986 0.7988 0.7987 0.7985 0.7983 0.7981 0.7982 0.7979 0.7975 0.7972 0.7970 0.7971 0.7961 0.7964 0.7965 0.7965 0.7958 0.7958 0.7958 0.7957 0.7952 0.7949 0.7951 0.7949 0.7950 0.7952 0.7953 0.7949 0.7951 0.7940 0.7941 0.7938 0.7939 0.7941 0.7942 0.7943 0.7945 0.7939 0.7941 0.7939 0.7939 0.7940 0.7935 0.7933 0.7932 0.7934 0.7933 0.7934 0.7930 0.7927 0.7924 0.7926 0.7927 0.7927 0.7926 0.7923 0.7922 0.7920 0.7919 0.7918 0.7913 0.7914 0.7916 0.7911 0.7912 0.7914 0.7912 0.7910 0.7904 0.7906 0.7902 0.7898 0.7899 0.7897 0.7894 0.7895 0.7894 0.7894 0.7877 0.7878 0.7864 0.7861 0.7857 0.7856 0.7852 0.7852 0.7851 0.7852 0.7847 0.7838 0.7838 0.7829 0.7826 0.7823 0.7822 0.7820 0.7820 0.7820 0.7817 0.7809 0.7809 0.7807 0.7806 0.7806 0.7806 0.7804 0.7805 0.7805 0.7804 0.7802 0.7801 0.7802 0.7802 0.7800 0.7802 0.7794 0.7788 0.7787 0.7788 0.7780 0.7780 0.7779 0.7779 0.7777 0.7778 0.7779 0.7777 0.7778 0.7778 0.7777 0.7773 0.7772 0.7766 0.7764 0.7758 0.7753 0.7743 0.7740 0.7740 0.7741 0.7740 0.7736 0.7723 0.7724 0.7723 0.7722 0.7716 0.7716 0.7711 0.7711 0.7709 0.7705 0.7703 0.7696 0.7694 0.7683 0.7684 0.7683 0.7684 0.7685 0.7685 0.7684 0.7681 0.7679 0.7678 0.7679 0.7663 0.7663 0.7655 0.7648 0.7648 0.7649 0.7649 0.7648 0.7646 0.7647 0.7645 0.7644 0.7643 0.7643 0.7637 0.7635 0.7631 0.7617 0.7618 0.7619 0.7616 0.7615 0.7615 0.7613 0.7613 0.7613 0.7608 0.7607 0.7606 0.7607 0.7599 0.7598 0.7595 0.7593 0.7589 0.7589 0.7589 0.7586 0.7587 0.7584 0.7570 0.7570 0.7567 0.7566 0.7566 0.7562 0.7561 0.7560 0.7559 0.7559 0.7555 0.7555 0.7556 0.7557 0.7549 0.7547 0.7548 0.7539 0.7540 0.7535 0.7528 0.7528 0.7518 0.7517 0.7516 0.7516 0.7514 0.7510 0.7508 0.7508 0.7507 0.7506 0.7498 0.7496 0.7495 0.7489 0.7490 0.7486 0.7482 0.7482 0.7481 0.7482 0.7480 0.7478 0.7479 0.7480 0.7478 0.7478 0.7479 0.7476 0.7475 0.7471 0.7472 0.7472 0.7469 0.7461 0.7460 0.7458 0.7456 0.7438 0.7435 0.7434 0.7435 0.7434 0.7433 0.7425 0.7426 0.7419 0.7418 0.7417 0.7411 0.7408 0.7404 0.7403 0.7403 0.7398 0.7399 0.7396 0.7393 0.7394 0.7391 0.7375 0.7376 0.7376 0.7376 0.7372 0.7372 0.7373 0.7374 0.7371 0.7371 0.7369 0.7365 0.7362 0.7359 0.7351 0.7350 0.7345 0.7342 0.7341 0.7341 0.7341 0.7335 0.7318 0.7319 0.7317 0.7317 0.7312 0.7309 0.7308 0.7304 0.7303 0.7304 0.7300 0.7299 0.7295 0.7296 0.7294 0.7287 0.7285 0.7285 0.7285 0.7280 0.7273 0.7271 0.7272 0.7267 0.7266 0.7266 0.7264 0.7263 0.7262 0.7260 0.7260 0.7256 0.7254 0.7253 0.7250 0.7238 0.7235 0.7230 0.7230 0.7231 0.7229 0.7226 0.7220 0.7217 0.7215 0.7214 0.7213 0.7213 0.7213 0.7212 0.7209 0.7210 0.7208 0.7209 0.7209 0.7209 0.7204 0.7203 0.7195 0.7191 0.7190 0.7186 0.7181 0.7178 0.7178 0.7176 0.7175 0.7174 0.7173 0.7171 0.7171 0.7168 0.7162 0.7159 0.7159 0.7154 0.7153 0.7153 0.7148 0.7148 0.7146 0.7146 0.7143 0.7137 0.7120 0.7120 0.7121 0.7121 0.7118 0.7117 0.7117 0.7117 0.7116 0.7114 0.7113 0.7110 0.7105 0.7095 0.7087 0.7088 0.7086 0.7086 0.7084 0.7083 0.7069 0.7068 0.7062 0.7061 0.7059 0.7058 0.7056 0.7049 0.7049 0.7045 0.7036 0.7036 0.7036 0.7037 0.7034 0.7031 0.7021 0.7019 0.7018 0.7018 0.7006 0.7004 0.7003 0.7002 0.7002 0.6995 0.6995 0.6992 0.6992 0.6991 0.6991 0.6990 0.6987 0.6987 0.6983 0.6982 0.6981 0.6979 0.6978 0.6977 0.6975 0.6971 0.6963 0.6950 0.6950 0.6947 0.6943 0.6941 0.6940 0.6936 0.6935 0.6933 0.6929 0.6929 0.6921 0.6920 0.6920 0.6919 0.6913 0.6913 0.6914 0.6914 0.6913 0.6910 0.6905 0.6899 0.6893 0.6890 0.6889 0.6886 0.6881 0.6879 0.6866 0.6867 0.6865 0.6864 0.6862 0.6861 0.6860 0.6859 0.6859 0.6858 0.6855 0.6851 0.6850 0.6846 0.6842 0.6842 0.6842 0.6838 0.6838 0.6838 0.6837 0.6837 0.6832 0.6831 0.6831 0.6831 0.6827 0.6827 0.6827 0.6816 0.6814 0.6806 0.6803 0.6792 0.6788 0.6788 0.6787 0.6787 0.6782 0.6781 0.6781 0.6779 0.6779 0.6779 0.6779 0.6777 0.6768 0.6768 0.6761 0.6755 0.6749 0.6749 0.6744 0.6739 0.6737 0.6733 0.6732 0.6731 0.6731 0.6727 0.6719 0.6718 0.6718 0.6718 0.6718 0.6715 0.6714 0.6714 0.6711 0.6709 0.6708 0.6708 0.6706 0.6701 0.6701 0.6699 0.6698 0.6697 0.6694 0.6693 0.6690 0.6690 0.6690 0.6684 0.6682 0.6682 0.6679 0.6678 0.6676 0.6675 0.6671 0.6670 0.6665 0.6645 0.6642 0.6641 0.6641 0.6640 0.6638 0.6636 0.6634 0.6632 0.6631 0.6629 0.6621 0.6620 0.6620 0.6616 0.6614 0.6613 0.6611 0.6610 0.6603 0.6601 0.6602 0.6599 0.6593 0.6586 0.6580 0.6569 0.6553 0.6545 0.6544 0.6544 0.6542 0.6538 0.6537 0.6533 0.6533 0.6524 0.6523 0.6522 0.6522 0.6522 0.6519 0.6514 0.6514 0.6489 0.6489 0.6487 0.6487 0.6482 0.6481 0.6480 0.6477 0.6477 0.6477 0.6476 0.6476 0.6476 0.6476 0.6474 0.6474 0.6474 0.6473 0.6473 0.6473 0.6470 0.6470 0.6469 0.6467 0.6465 0.6455 0.6452 0.6451 0.6449 0.6446 0.6445 0.6441 0.6436 0.6436 0.6436 0.6436 0.6433 0.6431 0.6431 0.6424 0.6419 0.6416 0.6415 0.6410 0.6410 0.6409 0.6408 0.6398 0.6398 0.6388 0.6388 0.6382 0.6380 0.6378 0.6372 0.6371 0.6371 0.6367 0.6366 0.6365 0.6366 0.6364 0.6363 0.6363 0.6360 0.6359 0.6357 0.6355 0.6352 0.6352 0.6349 0.6344 0.6344 0.6343 0.6344 0.6342 0.6341 0.6339 0.6335 0.6334 0.6330 0.6328 0.6328 0.6314 0.6304 0.6293 0.6291 0.6288 0.6286 0.6286 0.6286 0.6283 0.6282 0.6278 0.6271 0.6265 0.6260 0.6250 0.6245 0.6237 0.6234 0.6233 0.6233 0.6232 0.6231 0.6231 0.6231 0.6229 0.6228 0.6227 0.6219 0.6218 0.6214 0.6213 0.6211 0.6198 0.6190 0.6181 0.6176 0.6175 0.6161 0.6157 0.6156 0.6151 0.6149 0.6147 0.6146 0.6143 0.6142 0.6141 0.6134 0.6132 0.6133 0.6132 0.6127 0.6127 0.6123 0.6114 0.6111 0.6111 0.6110 0.6105 0.6104 0.6097 0.6093 0.6093 0.6093 0.6089 0.6089 0.6088 0.6088 0.6088 0.6081 0.6081 0.6081 0.6080 0.6076 0.6076 0.6073 0.6071 0.6071 0.6066 0.6066 0.6064 0.6059 0.6058 0.6057 0.6054 0.6049 0.6049 0.6048 0.6047 0.6046 0.6043 0.6043 0.6035 0.6031 0.6028 0.6025 0.6018 0.6018 0.6018 0.6014 0.6010 0.6010 0.6010 0.6008 0.6002 0.5991 0.5990 0.5989 0.5986 0.5984 0.5983 0.5978 0.5974 0.5973 0.5974 0.5974 0.5972 0.5967 0.5966 0.5962 0.5959 0.5958 0.5955 0.5952 0.5938 0.5937 0.5931 0.5929 0.5928 0.5926 0.5925 0.5912 0.5911 0.5905 0.5901 0.5895 0.5894 0.5890 0.5886 0.5880 0.5878 0.5875 0.5870 0.5868 0.5868 0.5868 0.5867 0.5864 0.5862 0.5861 0.5861 0.5861 0.5858 0.5858 0.5856 0.5856 0.5853 0.5854 0.5851 0.5845 0.5846 0.5839 0.5827 0.5824 0.5822 0.5821 0.5820 0.5817 0.5812 0.5809 0.5808 0.5808 0.5807 0.5794 0.5794 0.5789 0.5788 0.5787 0.5785 0.5785 0.5779 0.5778 0.5777 0.5774 0.5771 0.5771 0.5767 0.5765 0.5764 0.5763 0.5756 0.5748 0.5747 0.5745 0.5737 0.5735 0.5734 0.5724 0.5723 0.5712 0.5697 0.5697 0.5694 0.5694 0.5693 0.5693 0.5691 0.5690 0.5690 0.5684 0.5682 0.5683 0.5676 0.5675 0.5670 0.5666 0.5660 0.5660 0.5659 0.5659 0.5656 0.5649 0.5644 0.5643 0.5634 0.5630 0.5625 0.5624 0.5623 0.5623 0.5621 0.5619 0.5617 0.5613 0.5607 0.5606 0.5606 0.5605 0.5603 0.5603 0.5600 0.5597 0.5596 0.5596 0.5591 0.5591 0.5586 0.5584 0.5584 0.5584 0.5583 0.5579 0.5570 0.5570 0.5568 0.5567 0.5565 0.5562 0.5560 0.5560 0.5558 0.5549 0.5547 0.5547 0.5547 0.5547 0.5545 0.5542 0.5541 0.5540 0.5539 0.5535 0.5535 0.5533 0.5533 0.5528 0.5528 0.5522 0.5521 0.5514 0.5512 0.5501 0.5500 0.5500 0.5496 0.5495 0.5493 0.5492 0.5490 0.5487 0.5481 0.5481 0.5479 0.5477 0.5477 0.5477 0.5475 0.5475 0.5471 0.5471 0.5471 0.5469 0.5469 0.5466 0.5466 0.5465 0.5458 0.5457 0.5457 0.5453 0.5451 0.5447 0.5447 0.5447 0.5441 0.5435 0.5434 0.5433 0.5433 0.5425 0.5420 0.5414 0.5413 0.5412 0.5411 0.5409 0.5404 0.5403 0.5398 0.5396 0.5396 0.5390 0.5389 0.5388 0.5385 0.5384 0.5383 0.5377 0.5367 0.5367 0.5366 0.5365 0.5361 0.5361 0.5355 0.5352 0.5348 0.5348 0.5347 0.5346 0.5345 0.5344 0.5341 0.5334 0.5328 0.5327 0.5327 0.5327 0.5326 0.5324 0.5322 0.5320 0.5319 0.5317 0.5316 0.5315 0.5312 0.5310 0.5308 0.5307 0.5306 0.5300 0.5299 0.5299 0.5298 0.5295 0.5294 0.5290 0.5290 0.5290 0.5289 0.5284 0.5283 0.5282 0.5282 0.5278 0.5276 0.5276 0.5272 0.5266 0.5266 0.5265 0.5264 0.5262 0.5261 0.5256 0.5256 0.5254 0.5253 0.5253 0.5252 0.5252 0.5248 0.5248 0.5246 0.5244 0.5244 0.5244 0.5239 0.5223 0.5222 0.5221 0.5218 0.5217 0.5215 0.5212 0.5212 0.5212 0.5208 0.5207 0.5207 0.5207 0.5206 0.5205 0.5205 0.5203 0.5203 0.5196 0.5195 0.5193 0.5192 0.5191 0.5191 0.5187 0.5184 0.5182 0.5181 0.5177 0.5177 0.5174 0.5173 0.5173 0.5173 0.5172 0.5171 0.5170 0.5170 0.5160 0.5158 0.5158 0.5158 0.5156 0.5154 0.5153 0.5153 0.5151 0.5150 0.5148 0.5145 0.5144 0.5135 0.5135 0.5134 0.5133 0.5131 0.5131 0.5129 0.5128 0.5128 0.5127 0.5127 0.5127 0.5126 0.5126 0.5124 0.5124 0.5118 0.5116 0.5114 0.5110 0.5108 0.5106 0.5102 0.5102 0.5101 0.5100 0.5099 0.5098 0.5097 0.5096 0.5096 0.5095 0.5094 0.5091 0.5089 0.5087 0.5086 0.5083 0.5083 0.5083 0.5082 0.5082 0.5077 0.5066 0.5049 0.5032 0.5030 0.5029 0.5026 0.5021 0.5021 0.5019 0.5002 0.4978 0.4977 0.4971 0.4969 0.4917 0.4914 0.4913 0.4900 0.4882 0.4880 0.4875 0.4870 0.4865 0.4861 0.4854 0.4847 0.4844 0.4838 0.4820 0.4815 0.4813 0.4801 0.4797 0.4796 0.4794 0.4788 0.4784 0.4777 0.4771 0.4763 0.4752 0.4744 0.4737 0.4728 0.4725 0.4707 0.4683 0.4673 0.4671 0.4669 0.4656 0.4654 0.4643 0.4638 0.4620 0.4620 0.4618 0.4613 0.4598 0.4583 0.4582 0.4568 0.4559 0.4552 0.4534 0.4524 0.4519 0.4517 0.4482 0.4477 0.4463 0.4454 0.4426 0.4408 0.4330 0.4294 0.4272 0.4225 0.4164 0.4160 0.4064 0.4042 0.4035 0.4009 0.3997 0.3918 0.3898 0.3891 0.3802 0.3789 0.3743 0.3696 0.3690 0.3641 0.3485 0.3485 0.3447 0.3360 0.3348 0.3343 0.3258 0.3250 0.3236 0.3222 0.3078 0.3074 0.3066 0.3040 0.2994 0.2936 0.2912 0.2903 0.2860 0.2850 0.2827 0.2823 0.2815 0.2809 0.2807 0.2791 0.2773 0.2751 0.2746 0.2707 0.2698 0.2690 0.2684 0.2651 0.2629 0.2629 0.2625 0.2580 0.2575 0.2565 0.2537 0.2516 0.2509 0.2496 0.2490 0.2483 0.2483 0.2483 0.2419 0.2391 0.2391 0.2383 0.2371 0.2361 0.2338 0.2338 0.2278 0.2263 0.2259 0.2232 0.2176 0.2170 0.2162 0.2162 0.2150 0.2150 0.2134 0.2121 0.2075 0.2048 0.2041 0.2035 0.2012 0.1949 0.1928 0.1901 0.1877 0.1847 0.1847 0.1774 0.1746 0.1741 0.1738 0.1679 0.1640 0.1604 0.1585 0.1549 0.1484 0.1473 0.1398 0.1398 0.1340 0.1277 0.1266 0.1265 0.1174 0.1127 0.1103 0.1051 0.1026 0.1019 0.1019 0.1017 0.1012 0.0993 0.0963 0.0930 0.0851 0.0823 0.0809 0.0800 0.0781 0.0716 0.0581 0.0566 0.0556 0.0553 0.0506 0.0491 0.0486 0.0443 0.0427 0.0427 0.0408 0.0379 0.0375 0.0360 0.0359 0.0328 0.0302 0.0269 0.0213 0.0193 0.0039 0.0039 0.0009" RANK_AT_ES="7546.0000" RANK_SCORE_AT_ES="7.1599"/>
  <DTG RANKED_LIST="fpkm.rnk" TEMPLATE="sample.cls" GENESET="gene_sets.gmt#NEGATIVE_REGULATION_OF_WOUND_HEALING(GO:0061045)" ES="0.8263" NES="1.2703" NP="0.1410" FDR="0.4431" FWER="0.8280" RND_ES="0.8787 0.5243 0.5243 0.5843 0.5843 0.8263 0.5843 0.8263 0.5957 0.8263 0.8787 0.8263 0.8263 0.8263 0.5843 0.5957 0.5243 0.5243 0.5243 0.5162 0.5162 0.5243 0.8263 0.5243 0.5162 0.8263 0.8263 0.5162 0.5843 0.8263 0.5957 0.5843 0.8787 0.8263 0.8787 0.5162 0.8263 0.5843 0.5162 0.5162 0.5957 0.5957 0.5162 0.8263 0.5957 0.8263 0.5162 0.5243 0.8263 0.5957 0.8263 0.8787 0.5843 0.5162 0.5243 0.8263 0.8263 0.5162 0.5243 0.5843 0.5843 0.8263 0.5162 0.8787 0.5162 0.5843 0.8787 0.5243 0.5957 0.8787 0.5162 0.5843 0.5957 0.8263 0.8263 0.5243 0.8787 0.8787 0.5843 0.5843 0.5957 0.8263 0.5243 0.5243 0.5162 0.8787 0.5162 0.5162 0.5162 0.5957 0.8787 0.5843 0.8787 0.5843 0.5957 0.8263 0.5162 0.5243 0.8787 0.5957 0.5957 0.8263 0.5243 0.8787 0.5843 0.8787 0.5957 0.8263 0.5243 0.8787 0.8263 0.8787 0.8263 0.8263 0.8787 0.5843 0.5843 0.5243 0.5957 0.5162 0.5843 0.8263 0.8263 0.8263 0.8263 0.5957 0.5162 0.8263 0.5162 0.5843 0.8263 0.8787 0.5162 0.5162 0.5162 0.5162 0.5843 0.8787 0.8787 0.8263 0.5957 0.8263 0.8263 0.8787 0.5162 0.8263 0.8787 0.8263 0.5957 0.5957 0.5162 0.5957 0.5957 0.5843 0.8263 0.8787 0.5957 0.5843 0.5843 0.5162 0.8263 0.5957 0.5843 0.5243 0.5843 0.5843 0.8787 0.8787 0.8787 0.5162 0.5957 0.8263 0.5957 0.8263 0.5843 0.8263 0.5162 0.8263 0.5162 0.8263 0.5162 0.5162 0.5843 0.8263 0.5243 0.5162 0.5243 0.8263 0.8263 0.5957 0.5843 0.5162 0.8787 0.8787 0.5957 0.5162 0.5162 0.5843 0.5162 0.8787 0.5243 0.5243 0.5162 0.8787 0.5243 0.5162 0.5243 0.5162 0.5843 0.5162 0.5243 0.8263 0.5162 0.5243 0.5243 0.5957 0.5957 0.5957 0.8263 0.5162 0.8787 0.5843 0.8787 0.8787 0.5843 0.5957 0.5957 0.5957 0.8787 0.5243 0.5843 0.5162 0.5243 0.5243 0.8263 0.5162 0.8263 0.5843 0.8787 0.5843 0.5843 0.5843 0.8787 0.8263 0.5957 0.8263 0.5243 0.5243 0.5957 0.8787 0.5957 0.8263 0.5957 0.5957 0.5243 0.8263 0.5957 0.8263 0.8263 0.8787 0.5243 0.5843 0.5162 0.5162 0.5957 0.5957 0.5162 0.5957 0.5162 0.5162 0.5957 0.8787 0.8263 0.8787 0.5957 0.5957 0.8263 0.5957 0.5843 0.8787 0.8263 0.5162 0.5162 0.8263 0.5843 0.5843 0.5243 0.8787 0.5162 0.8263 0.5243 0.5243 0.8263 0.8787 0.8263 0.5243 0.5243 0.5243 0.8263 0.8263 0.5843 0.8263 0.5162 0.5243 0.5843 0.8263 0.8263 0.5843 0.5162 0.5243 0.8787 0.5162 0.8263 0.5957 0.8263 0.5843 0.5162 0.5243 0.8787 0.5243 0.5243 0.8787 0.5243 0.5843 0.5957 0.5843 0.5162 0.5243 0.5843 0.5243 0.8263 0.5243 0.5162 0.5162 0.8787 0.5243 0.8787 0.5243 0.5843 0.5162 0.8263 0.5162 0.5162 0.5843 0.5162 0.5243 0.5843 0.5243 0.5843 0.8787 0.5843 0.5162 0.5843 0.8787 0.8787 0.8787 0.5843 0.5243 0.8263 0.5162 0.8263 0.8263 0.8263 0.5243 0.5162 0.5243 0.5957 0.5843 0.8263 0.5243 0.8263 0.5957 0.5243 0.5243 0.8263 0.8263 0.5243 0.5162 0.5957 0.8263 0.5957 0.5843 0.5957 0.5243 0.5243 0.5243 0.5957 0.8263 0.5162 0.8787 0.8787 0.5843 0.5957 0.5957 0.5843 0.8263 0.8263 0.5843 0.5843 0.5843 0.5243 0.5957 0.8263 0.5162 0.5162 0.5243 0.5243 0.5243 0.5243 0.5243 0.8787 0.8263 0.5243 0.5243 0.5957 0.5957 0.8787 0.5243 0.5243 0.8263 0.5162 0.5957 0.8263 0.5243 0.5843 0.8787 0.5957 0.8787 0.5243 0.8263 0.5243 0.5957 0.8263 0.8787 0.8787 0.8263 0.8787 0.5162 0.5243 0.8787 0.5243 0.5843 0.5243 0.5243 0.8263 0.8263 0.5162 0.5243 0.5843 0.8787 0.5957 0.5843 0.8263 0.5243 0.8787 0.5843 0.5957 0.5843 0.5162 0.5162 0.5957 0.5843 0.5162 0.8263 0.5843 0.8263 0.5243 0.5162 0.8263 0.5957 0.5957 0.8263 0.5957 0.5162 0.5957 0.5162 0.8263 0.5243 0.5243 0.8263 0.8263 0.8787 0.5243 0.8263 0.5243 0.5162 0.5843 0.5243 0.8263 0.5162 0.8263 0.8263 0.5243 0.5243 0.5843 0.5957 0.5243 0.5243 0.8787 0.5957 0.5957 0.5843 0.5957 0.5957 0.8787 0.5957 0.5957 0.5162 0.8263 0.8263 0.5243 0.5957 0.5162 0.5243 0.5843 0.8263 0.8263 0.5957 0.8263 0.5843 0.8787 0.5162 0.8263 0.5162 0.8263 0.5957 0.5162 0.5243 0.8263 0.8263 0.8263 0.5243 0.5843 0.5843 0.5843 0.5957 0.5243 0.5843 0.5843 0.5843 0.5843 0.5843 0.8787 0.8787 0.5957 0.8787 0.8787 0.5162 0.5957 0.8787 0.8787 0.5843 0.8787 0.8263 0.5843 0.5243 0.5162 0.8787 0.8787 0.5957 0.5843 0.8263 0.5957 0.5957 0.5162 0.5957 0.5843 0.5243 0.5162 0.5243 0.5843 0.8263 0.5843 0.5243 0.5843 0.5843 0.8263 0.5243 0.8263 0.5243 0.8787 0.5243 0.5162 0.5162 0.5957 0.8787 0.8787 0.8263 0.5843 0.5243 0.5843 0.5162 0.5957 0.5843 0.5957 0.5162 0.5957 0.8787 0.5243 0.5843 0.8263 0.5162 0.5843 0.5843 0.8787 0.5162 0.5957 0.8263 0.5843 0.8263 0.5243 0.5162 0.5843 0.5957 0.8787 0.8263 0.5243 0.5843 0.5957 0.8787 0.5243 0.5843 0.8263 0.5243 0.5243 0.5957 0.8787 0.8787 0.8263 0.5162 0.5957 0.8787 0.8787 0.8787 0.5162 0.5243 0.5843 0.8787 0.5843 0.5843 0.5162 0.8787 0.8263 0.5957 0.8263 0.8263 0.8263 0.5243 0.5162 0.5843 0.5162 0.5957 0.8787 0.5162 0.5162 0.5243 0.5843 0.5957 0.5957 0.5243 0.8787 0.5957 0.8263 0.8263 0.8263 0.5243 0.5162 0.8263 0.5957 0.5843 0.8787 0.5843 0.5843 0.8263 0.5957 0.5162 0.5843 0.5162 0.8263 0.5162 0.5957 0.5843 0.5843 0.5843 0.5162 0.8263 0.5957 0.8263 0.8263 0.8263 0.5957 0.5843 0.5843 0.5957 0.8787 0.5843 0.5243 0.8263 0.5957 0.5843 0.5957 0.5162 0.8263 0.8263 0.8263 0.8787 0.5957 0.5957 0.5957 0.5843 0.5243 0.5957 0.5243 0.5957 0.5843 0.5843 0.5243 0.5843 0.5243 0.5957 0.5957 0.5957 0.5843 0.5243 0.5957 0.5243 0.8787 0.8263 0.8263 0.8263 0.5843 0.8787 0.5957 0.8263 0.5162 0.5957 0.5243 0.5957 0.5162 0.8263 0.8787 0.5162 0.5162 0.8787 0.5243 0.5957 0.5162 0.8263 0.5843 0.5162 0.5843 0.5957 0.5843 0.8787 0.8787 0.5243 0.5162 0.5243 0.8263 0.5162 0.5243 0.5243 0.5243 0.5843 0.5243 0.5162 0.8263 0.5162 0.8787 0.5843 0.5243 0.5843 0.5162 0.8787 0.5162 0.5243 0.8787 0.5243 0.5162 0.5957 0.8263 0.5843 0.5957 0.5162 0.5843 0.5162 0.5843 0.5162 0.5843 0.5957 0.8263 0.8263 0.5843 0.5843 0.5957 0.5243 0.5243 0.5162 0.5243 0.5243 0.8263 0.8787 0.5162 0.5162 0.5843 0.8263 0.5957 0.8787 0.8787 0.5243 0.5243 0.5957 0.8787 0.5162 0.5243 0.8787 0.5843 0.8787 0.5957 0.8787 0.5243 0.5162 0.5843 0.5957 0.8787 0.5957 0.5243 0.5162 0.5162 0.5957 0.5162 0.8787 0.5162 0.5162 0.8787 0.5243 0.5957 0.5957 0.5957 0.5162 0.5243 0.5243 0.8263 0.5162 0.5162 0.5162 0.5843 0.5843 0.5957 0.5243 0.5162 0.5243 0.5843 0.8263 0.5843 0.8263 0.5957 0.5162 0.8263 0.5162 0.5162 0.5843 0.5243 0.5243 0.8787 0.5957 0.5162 0.8263 0.8787 0.5843 0.5843 0.5843 0.5162 0.5162 0.5243 0.5162 0.5957 0.5957 0.8263 0.5957 0.5243 0.5957 0.8787 0.5957 0.5957 0.5162 0.5843 0.5162 0.5843 0.5957 0.8263 0.5243 0.5957 0.5957 0.8787 0.8787 0.8263 0.5162 0.5162 0.5243 0.5843 0.5162 0.8787 0.8787 0.5162 0.5957 0.8263 0.5243 0.8263 0.5843 0.5243 0.8787 0.8787 0.8787 0.8263 0.5843 0.5162 0.5843 0.5843 0.5957 0.5162 0.8787 0.5843 0.5243 0.8787 0.8263 0.5957 0.5162 0.5243 0.5843 0.8263 0.8787 0.8787 0.8787 0.5162 0.8263 0.8787 0.8787 0.5843 0.5843 0.5162 0.5957 0.5957 0.5243 0.5957 0.5957 0.5243 0.5243 0.5957 0.5957 0.5843 0.5957 0.5843 0.5162 0.8263 0.8263 0.5243 0.5957 0.8787 0.5957 0.8263 0.5162 0.5162 0.5162 0.5243 0.5162 0.8787 0.8263 0.8787 0.5243 0.5843 0.5957 0.5957 0.5843 0.5162 0.5243 0.5843 0.8263 0.8787 0.5957 0.5957 0.5243 0.5243 0.8263 0.8263 0.5162 0.5957 0.5957 0.5843 0.5957 0.8787 0.8787 0.8263 0.5162 0.5162 0.5162 0.8263 0.5957 0.5957 0.8787" HIT_INDICES="2206 2855 3231 3880 4566 5773 5780 5889 5959 6617 6758 7128 7159 7238 7372 7504 7543 7546 7916 9889 11641 11985 12645 14137 14196 14250 14390 14735 16562 16830 18321 19328 19603 20077 20361 21488 23112 24326 24797 25366 26430 26528 27033 27503 27588 28017 28044 28070 28555 28782 28869 29092 29155 29404 29490 29609 29630 30947 31551 32484 32888 37837 39817 41096 46210 50635 52629 53579 55260 56972" ES_PROFILE="-0.0373 -0.0483 -0.0546 -0.0656 -0.0772 -0.0976 -0.0977 0.4745 0.7176 0.7317 0.7503 0.7590 0.7729 0.7850 0.7947 0.8034 0.8133 0.8238 0.8263 0.7974 0.7710 0.7683 0.7599 0.7370 0.7383 0.7396 0.7395 0.7358 0.7066 0.7037 0.6798 0.6640 0.6606 0.6537 0.6500 0.6319 0.6052 0.5852 0.5778 0.5687 0.5511 0.5498 0.5416 0.5339 0.5327 0.5256 0.5253 0.5251 0.5170 0.5132 0.5118 0.5081 0.5071 0.5029 0.5015 0.4995 0.4992 0.4769 0.4667 0.4509 0.4441 0.3603 0.3268 0.3052 0.2187 0.1438 0.1101 0.0940 0.0656 0.0366" RANK_AT_ES="7916.0000" RANK_SCORE_AT_ES="5.8882"/>
  <DTG RANKED_LIST="fpkm.rnk" TEMPLATE="sample.cls" GENESET="gene_sets.gmt#SPERM_MOTILITY(GO:0097722)" ES="0.7673" NES="1.2703" NP="0.1410" FDR="0.4432" FWER="0.8280" RND_ES="0.7842 0.5131 0.5131 0.5241 0.5241 0.7673 0.5241 0.7673 0.5438 0.7673 0.7842 0.7673 0.7673 0.7673 0.5241 0.5438 0.5131 0.5131 0.5131 0.5066 0.5066 0.5131 0.7673 0.5131 0.5066 0.7673 0.7673 0.5066 0.5241 0.7673 0.5438 0.5241 0.7842 0.7673 0.7842 0.5066 0.7673 0.5241 0.5066 0.5066 0.5438 0.5438 0.5066 0.7673 0.5438 0.7673 0.5066 0.5131 0.7673 0.5438 0.7673 0.7842 0.5241 0.5066 0.5131 0.7673 0.7673 0.5066 0.5131 0.5241 0.5241 0.7673 0.5066 0.7842 0.5066 0.5241 0.7842 0.5131 0.5438 0.7842 0.5066 0.5241 0.5438 0.7673 0.7673 0.5131 0.7842 0.7842 0.5241 0.5241 0.5438 0.7673 0.5131 0.5131 0.5066 0.7842 0.5066 0.5066 0.5066 0.5438 0.7842 0.5241 0.7842 0.5241 0.5438 0.7673 0.5066 0.5131 0.7842 0.5438 0.5438 0.7673 0.5131 0.7842 0.5241 0.7842 0.5438 0.7673 0.5131 0.7842 0.7673 0.7842 0.7673 0.7673 0.7842 0.5241 0.5241 0.5131 0.5438 0.5066 0.5241 0.7673 0.7673 0.7673 0.7673 0.5438 0.5066 0.7673 0.5066 0.5241 0.7673 0.7842 0.5066 0.5066 0.5066 0.5066 0.5241 0.7842 0.7842 0.7673 0.5438 0.7673 0.7673 0.7842 0.5066 0.7673 0.7842 0.7673 0.5438 0.5438 0.5066 0.5438 0.5438 0.5241 0.7673 0.7842 0.5438 0.5241 0.5241 0.5066 0.7673 0.5438 0.5241 0.5131 0.5241 0.5241 0.7842 0.7842 0.7842 0.5066 0.5438 0.7673 0.5438 0.7673 0.5241 0.7673 0.5066 0.7673 0.5066 0.7673 0.5066 0.5066 0.5241 0.7673 0.5131 0.5066 0.5131 0.7673 0.7673 0.5438 0.5241 0.5066 0.7842 0.7842 0.5438 0.5066 0.5066 0.5241 0.5066 0.7842 0.5131 0.5131 0.5066 0.7842 0.5131 0.5066 0.5131 0.5066 0.5241 0.5066 0.5131 0.7673 0.5066 0.5131 0.5131 0.5438 0.5438 0.5438 0.7673 0.5066 0.7842 0.5241 0.7842 0.7842 0.5241 0.5438 0.5438 0.5438 0.7842 0.5131 0.5241 0.5066 0.5131 0.5131 0.7673 0.5066 0.7673 0.5241 0.7842 0.5241 0.5241 0.5241 0.7842 0.7673 0.5438 0.7673 0.5131 0.5131 0.5438 0.7842 0.5438 0.7673 0.5438 0.5438 0.5131 0.7673 0.5438 0.7673 0.7673 0.7842 0.5131 0.5241 0.5066 0.5066 0.5438 0.5438 0.5066 0.5438 0.5066 0.5066 0.5438 0.7842 0.7673 0.7842 0.5438 0.5438 0.7673 0.5438 0.5241 0.7842 0.7673 0.5066 0.5066 0.7673 0.5241 0.5241 0.5131 0.7842 0.5066 0.7673 0.5131 0.5131 0.7673 0.7842 0.7673 0.5131 0.5131 0.5131 0.7673 0.7673 0.5241 0.7673 0.5066 0.5131 0.5241 0.7673 0.7673 0.5241 0.5066 0.5131 0.7842 0.5066 0.7673 0.5438 0.7673 0.5241 0.5066 0.5131 0.7842 0.5131 0.5131 0.7842 0.5131 0.5241 0.5438 0.5241 0.5066 0.5131 0.5241 0.5131 0.7673 0.5131 0.5066 0.5066 0.7842 0.5131 0.7842 0.5131 0.5241 0.5066 0.7673 0.5066 0.5066 0.5241 0.5066 0.5131 0.5241 0.5131 0.5241 0.7842 0.5241 0.5066 0.5241 0.7842 0.7842 0.7842 0.5241 0.5131 0.7673 0.5066 0.7673 0.7673 0.7673 0.5131 0.5066 0.5131 0.5438 0.5241 0.7673 0.5131 0.7673 0.5438 0.5131 0.5131 0.7673 0.7673 0.5131 0.5066 0.5438 0.7673 0.5438 0.5241 0.5438 0.5131 0.5131 0.5131 0.5438 0.7673 0.5066 0.7842 0.7842 0.5241 0.5438 0.5438 0.5241 0.7673 0.7673 0.5241 0.5241 0.5241 0.5131 0.5438 0.7673 0.5066 0.5066 0.5131 0.5131 0.5131 0.5131 0.5131 0.7842 0.7673 0.5131 0.5131 0.5438 0.5438 0.7842 0.5131 0.5131 0.7673 0.5066 0.5438 0.7673 0.5131 0.5241 0.7842 0.5438 0.7842 0.5131 0.7673 0.5131 0.5438 0.7673 0.7842 0.7842 0.7673 0.7842 0.5066 0.5131 0.7842 0.5131 0.5241 0.5131 0.5131 0.7673 0.7673 0.5066 0.5131 0.5241 0.7842 0.5438 0.5241 0.7673 0.5131 0.7842 0.5241 0.5438 0.5241 0.5066 0.5066 0.5438 0.5241 0.5066 0.7673 0.5241 0.7673 0.5131 0.5066 0.7673 0.5438 0.5438 0.7673 0.5438 0.5066 0.5438 0.5066 0.7673 0.5131 0.5131 0.7673 0.7673 0.7842 0.5131 0.7673 0.5131 0.5066 0.5241 0.5131 0.7673 0.5066 0.7673 0.7673 0.5131 0.5131 0.5241 0.5438 0.5131 0.5131 0.7842 0.5438 0.5438 0.5241 0.5438 0.5438 0.7842 0.5438 0.5438 0.5066 0.7673 0.7673 0.5131 0.5438 0.5066 0.5131 0.5241 0.7673 0.7673 0.5438 0.7673 0.5241 0.7842 0.5066 0.7673 0.5066 0.7673 0.5438 0.5066 0.5131 0.7673 0.7673 0.7673 0.5131 0.5241 0.5241 0.5241 0.5438 0.5131 0.5241 0.5241 0.5241 0.5241 0.5241 0.7842 0.7842 0.5438 0.7842 0.7842 0.5066 0.5438 0.7842 0.7842 0.5241 0.7842 0.7673 0.5241 0.5131 0.5066 0.7842 0.7842 0.5438 0.5241 0.7673 0.5438 0.5438 0.5066 0.5438 0.5241 0.5131 0.5066 0.5131 0.5241 0.7673 0.5241 0.5131 0.5241 0.5241 0.7673 0.5131 0.7673 0.5131 0.7842 0.5131 0.5066 0.5066 0.5438 0.7842 0.7842 0.7673 0.5241 0.5131 0.5241 0.5066 0.5438 0.5241 0.5438 0.5066 0.5438 0.7842 0.5131 0.5241 0.7673 0.5066 0.5241 0.5241 0.7842 0.5066 0.5438 0.7673 0.5241 0.7673 0.5131 0.5066 0.5241 0.5438 0.7842 0.7673 0.5131 0.5241 0.5438 0.7842 0.5131 0.5241 0.7673 0.5131 0.5131 0.5438 0.7842 0.7842 0.7673 0.5066 0.5438 0.7842 0.7842 0.7842 0.5066 0.5131 0.5241 0.7842 0.5241 0.5241 0.5066 0.7842 0.7673 0.5438 0.7673 0.7673 0.7673 0.5131 0.5066 0.5241 0.5066 0.5438 0.7842 0.5066 0.5066 0.5131 0.5241 0.5438 0.5438 0.5131 0.7842 0.5438 0.7673 0.7673 0.7673 0.5131 0.5066 0.7673 0.5438 0.5241 0.7842 0.5241 0.5241 0.7673 0.5438 0.5066 0.5241 0.5066 0.7673 0.5066 0.5438 0.5241 0.5241 0.5241 0.5066 0.7673 0.5438 0.7673 0.7673 0.7673 0.5438 0.5241 0.5241 0.5438 0.7842 0.5241 0.5131 0.7673 0.5438 0.5241 0.5438 0.5066 0.7673 0.7673 0.7673 0.7842 0.5438 0.5438 0.5438 0.5241 0.5131 0.5438 0.5131 0.5438 0.5241 0.5241 0.5131 0.5241 0.5131 0.5438 0.5438 0.5438 0.5241 0.5131 0.5438 0.5131 0.7842 0.7673 0.7673 0.7673 0.5241 0.7842 0.5438 0.7673 0.5066 0.5438 0.5131 0.5438 0.5066 0.7673 0.7842 0.5066 0.5066 0.7842 0.5131 0.5438 0.5066 0.7673 0.5241 0.5066 0.5241 0.5438 0.5241 0.7842 0.7842 0.5131 0.5066 0.5131 0.7673 0.5066 0.5131 0.5131 0.5131 0.5241 0.5131 0.5066 0.7673 0.5066 0.7842 0.5241 0.5131 0.5241 0.5066 0.7842 0.5066 0.5131 0.7842 0.5131 0.5066 0.5438 0.7673 0.5241 0.5438 0.5066 0.5241 0.5066 0.5241 0.5066 0.5241 0.5438 0.7673 0.7673 0.5241 0.5241 0.5438 0.5131 0.5131 0.5066 0.5131 0.5131 0.7673 0.7842 0.5066 0.5066 0.5241 0.7673 0.5438 0.7842 0.7842 0.5131 0.5131 0.5438 0.7842 0.5066 0.5131 0.7842 0.5241 0.7842 0.5438 0.7842 0.5131 0.5066 0.5241 0.5438 0.7842 0.5438 0.5131 0.5066 0.5066 0.5438 0.5066 0.7842 0.5066 0.5066 0.7842 0.5131 0.5438 0.5438 0.5438 0.5066 0.5131 0.5131 0.7673 0.5066 0.5066 0.5066 0.5241 0.5241 0.5438 0.5131 0.5066 0.5131 0.5241 0.7673 0.5241 0.7673 0.5438 0.5066 0.7673 0.5066 0.5066 0.5241 0.5131 0.5131 0.7842 0.5438 0.5066 0.7673 0.7842 0.5241 0.5241 0.5241 0.5066 0.5066 0.5131 0.5066 0.5438 0.5438 0.7673 0.5438 0.5131 0.5438 0.7842 0.5438 0.5438 0.5066 0.5241 0.5066 0.5241 0.5438 0.7673 0.5131 0.5438 0.5438 0.7842 0.7842 0.7673 0.5066 0.5066 0.5131 0.5241 0.5066 0.7842 0.7842 0.5066 0.5438 0.7673 0.5131 0.7673 0.5241 0.5131 0.7842 0.7842 0.7842 0.7673 0.5241 0.5066 0.5241 0.5241 0.5438 0.5066 0.7842 0.5241 0.5131 0.7842 0.7673 0.5438 0.5066 0.5131 0.5241 0.7673 0.7842 0.7842 0.7842 0.5066 0.7673 0.7842 0.7842 0.5241 0.5241 0.5066 0.5438 0.5438 0.5131 0.5438 0.5438 0.5131 0.5131 0.5438 0.5438 0.5241 0.5438 0.5241 0.5066 0.7673 0.7673 0.5131 0.5438 0.7842 0.5438 0.7673 0.5066 0.5066 0.5066 0.5131 0.5066 0.7842 0.7673 0.7842 0.5131 0.5241 0.5438 0.5438 0.5241 0.5066 0.5131 0.5241 0.7673 0.7842 0.5438 0.5438 0.5131 0.5131 0.7673 0.7673 0.5066 0.5438 0.5438 0.5241 0.5438 0.7842 0.7842 0.7673 0.5066 0.5066 0.5066 0.7673 0.5438 0.5438 0.7842" HIT_INDICES="74 419 1097 1158 1612 1983 2248 2836 3777 5250 5898 6074 6362 6585 6641 6765 6883 7453 8306 8420 8569 8640 9111 9563 9873 9957 10026 10124 10266 10309 12141 12925 12950 13060 13151 13286 13476 13935 15823 15889 16137 16153 16454 16468 17368 17529 17817 18048 18330 19151 20078 21037 21071 21090 21554 21957 23421 23719 24435 24523 25332 25705 26161 26162 26579 27988 28704 28816 29584 30728 32168 32231 36186 36752 38070 39585 40143 40329 44361 44367 44613 45135 45347 48054 54350 56667 57773" ES_PROFILE="-0.0012 -0.0070 -0.0185 -0.0195 -0.0271 -0.0334 -0.0379 -0.0478 -0.0637 -0.0886 0.4727 0.6026 0.6441 0.6709 0.6980 0.7197 0.7389 0.7423 0.7362 0.7423 0.7475 0.7537 0.7522 0.7501 0.7501 0.7538 0.7576 0.7609 0.7633 0.7673 0.7397 0.7295 0.7321 0.7332 0.7346 0.7353 0.7349 0.7298 0.6999 0.7009 0.6988 0.7005 0.6974 0.6992 0.6857 0.6848 0.6816 0.6793 0.6761 0.6637 0.6493 0.6342 0.6348 0.6356 0.6289 0.6231 0.5991 0.5949 0.5834 0.5826 0.5695 0.5637 0.5565 0.5570 0.5503 0.5267 0.5147 0.5129 0.4999 0.4805 0.4562 0.4551 0.3882 0.3786 0.3563 0.3307 0.3213 0.3182 0.2499 0.2499 0.2457 0.2369 0.2334 0.1876 0.0810 0.0418 0.0231" RANK_AT_ES="10309.0000" RANK_SCORE_AT_ES="2.7977"/>
  <DTG RANKED_LIST="fpkm.rnk" TEMPLATE="sample.cls" GENESET="gene_sets.gmt#ANTIPORTER_ACTIVITY(GO:0015297)" ES="0.7712" NES="1.2704" NP="0.0000" FDR="0.4432" FWER="0.6590" RND_ES="0.6923 0.5222 0.5222 0.5908 0.5908 0.7712 0.5908 0.7712 0.5518 0.7712 0.6923 0.7712 0.7712 0.7712 0.5908 0.5518 0.5222 0.5222 0.5222 0.5143 0.5143 0.5222 0.7712 0.5222 0.5143 0.7712 0.7712 0.5143 0.5908 0.7712 0.5518 0.5908 0.6923 0.7712 0.6923 0.5143 0.7712 0.5908 0.5143 0.5143 0.5518 0.5518 0.5143 0.7712 0.5518 0.7712 0.5143 0.5222 0.7712 0.5518 0.7712 0.6923 0.5908 0.5143 0.5222 0.7712 0.7712 0.5143 0.5222 0.5908 0.5908 0.7712 0.5143 0.6923 0.5143 0.5908 0.6923 0.5222 0.5518 0.6923 0.5143 0.5908 0.5518 0.7712 0.7712 0.5222 0.6923 0.6923 0.5908 0.5908 0.5518 0.7712 0.5222 0.5222 0.5143 0.6923 0.5143 0.5143 0.5143 0.5518 0.6923 0.5908 0.6923 0.5908 0.5518 0.7712 0.5143 0.5222 0.6923 0.5518 0.5518 0.7712 0.5222 0.6923 0.5908 0.6923 0.5518 0.7712 0.5222 0.6923 0.7712 0.6923 0.7712 0.7712 0.6923 0.5908 0.5908 0.5222 0.5518 0.5143 0.5908 0.7712 0.7712 0.7712 0.7712 0.5518 0.5143 0.7712 0.5143 0.5908 0.7712 0.6923 0.5143 0.5143 0.5143 0.5143 0.5908 0.6923 0.6923 0.7712 0.5518 0.7712 0.7712 0.6923 0.5143 0.7712 0.6923 0.7712 0.5518 0.5518 0.5143 0.5518 0.5518 0.5908 0.7712 0.6923 0.5518 0.5908 0.5908 0.5143 0.7712 0.5518 0.5908 0.5222 0.5908 0.5908 0.6923 0.6923 0.6923 0.5143 0.5518 0.7712 0.5518 0.7712 0.5908 0.7712 0.5143 0.7712 0.5143 0.7712 0.5143 0.5143 0.5908 0.7712 0.5222 0.5143 0.5222 0.7712 0.7712 0.5518 0.5908 0.5143 0.6923 0.6923 0.5518 0.5143 0.5143 0.5908 0.5143 0.6923 0.5222 0.5222 0.5143 0.6923 0.5222 0.5143 0.5222 0.5143 0.5908 0.5143 0.5222 0.7712 0.5143 0.5222 0.5222 0.5518 0.5518 0.5518 0.7712 0.5143 0.6923 0.5908 0.6923 0.6923 0.5908 0.5518 0.5518 0.5518 0.6923 0.5222 0.5908 0.5143 0.5222 0.5222 0.7712 0.5143 0.7712 0.5908 0.6923 0.5908 0.5908 0.5908 0.6923 0.7712 0.5518 0.7712 0.5222 0.5222 0.5518 0.6923 0.5518 0.7712 0.5518 0.5518 0.5222 0.7712 0.5518 0.7712 0.7712 0.6923 0.5222 0.5908 0.5143 0.5143 0.5518 0.5518 0.5143 0.5518 0.5143 0.5143 0.5518 0.6923 0.7712 0.6923 0.5518 0.5518 0.7712 0.5518 0.5908 0.6923 0.7712 0.5143 0.5143 0.7712 0.5908 0.5908 0.5222 0.6923 0.5143 0.7712 0.5222 0.5222 0.7712 0.6923 0.7712 0.5222 0.5222 0.5222 0.7712 0.7712 0.5908 0.7712 0.5143 0.5222 0.5908 0.7712 0.7712 0.5908 0.5143 0.5222 0.6923 0.5143 0.7712 0.5518 0.7712 0.5908 0.5143 0.5222 0.6923 0.5222 0.5222 0.6923 0.5222 0.5908 0.5518 0.5908 0.5143 0.5222 0.5908 0.5222 0.7712 0.5222 0.5143 0.5143 0.6923 0.5222 0.6923 0.5222 0.5908 0.5143 0.7712 0.5143 0.5143 0.5908 0.5143 0.5222 0.5908 0.5222 0.5908 0.6923 0.5908 0.5143 0.5908 0.6923 0.6923 0.6923 0.5908 0.5222 0.7712 0.5143 0.7712 0.7712 0.7712 0.5222 0.5143 0.5222 0.5518 0.5908 0.7712 0.5222 0.7712 0.5518 0.5222 0.5222 0.7712 0.7712 0.5222 0.5143 0.5518 0.7712 0.5518 0.5908 0.5518 0.5222 0.5222 0.5222 0.5518 0.7712 0.5143 0.6923 0.6923 0.5908 0.5518 0.5518 0.5908 0.7712 0.7712 0.5908 0.5908 0.5908 0.5222 0.5518 0.7712 0.5143 0.5143 0.5222 0.5222 0.5222 0.5222 0.5222 0.6923 0.7712 0.5222 0.5222 0.5518 0.5518 0.6923 0.5222 0.5222 0.7712 0.5143 0.5518 0.7712 0.5222 0.5908 0.6923 0.5518 0.6923 0.5222 0.7712 0.5222 0.5518 0.7712 0.6923 0.6923 0.7712 0.6923 0.5143 0.5222 0.6923 0.5222 0.5908 0.5222 0.5222 0.7712 0.7712 0.5143 0.5222 0.5908 0.6923 0.5518 0.5908 0.7712 0.5222 0.6923 0.5908 0.5518 0.5908 0.5143 0.5143 0.5518 0.5908 0.5143 0.7712 0.5908 0.7712 0.5222 0.5143 0.7712 0.5518 0.5518 0.7712 0.5518 0.5143 0.5518 0.5143 0.7712 0.5222 0.5222 0.7712 0.7712 0.6923 0.5222 0.7712 0.5222 0.5143 0.5908 0.5222 0.7712 0.5143 0.7712 0.7712 0.5222 0.5222 0.5908 0.5518 0.5222 0.5222 0.6923 0.5518 0.5518 0.5908 0.5518 0.5518 0.6923 0.5518 0.5518 0.5143 0.7712 0.7712 0.5222 0.5518 0.5143 0.5222 0.5908 0.7712 0.7712 0.5518 0.7712 0.5908 0.6923 0.5143 0.7712 0.5143 0.7712 0.5518 0.5143 0.5222 0.7712 0.7712 0.7712 0.5222 0.5908 0.5908 0.5908 0.5518 0.5222 0.5908 0.5908 0.5908 0.5908 0.5908 0.6923 0.6923 0.5518 0.6923 0.6923 0.5143 0.5518 0.6923 0.6923 0.5908 0.6923 0.7712 0.5908 0.5222 0.5143 0.6923 0.6923 0.5518 0.5908 0.7712 0.5518 0.5518 0.5143 0.5518 0.5908 0.5222 0.5143 0.5222 0.5908 0.7712 0.5908 0.5222 0.5908 0.5908 0.7712 0.5222 0.7712 0.5222 0.6923 0.5222 0.5143 0.5143 0.5518 0.6923 0.6923 0.7712 0.5908 0.5222 0.5908 0.5143 0.5518 0.5908 0.5518 0.5143 0.5518 0.6923 0.5222 0.5908 0.7712 0.5143 0.5908 0.5908 0.6923 0.5143 0.5518 0.7712 0.5908 0.7712 0.5222 0.5143 0.5908 0.5518 0.6923 0.7712 0.5222 0.5908 0.5518 0.6923 0.5222 0.5908 0.7712 0.5222 0.5222 0.5518 0.6923 0.6923 0.7712 0.5143 0.5518 0.6923 0.6923 0.6923 0.5143 0.5222 0.5908 0.6923 0.5908 0.5908 0.5143 0.6923 0.7712 0.5518 0.7712 0.7712 0.7712 0.5222 0.5143 0.5908 0.5143 0.5518 0.6923 0.5143 0.5143 0.5222 0.5908 0.5518 0.5518 0.5222 0.6923 0.5518 0.7712 0.7712 0.7712 0.5222 0.5143 0.7712 0.5518 0.5908 0.6923 0.5908 0.5908 0.7712 0.5518 0.5143 0.5908 0.5143 0.7712 0.5143 0.5518 0.5908 0.5908 0.5908 0.5143 0.7712 0.5518 0.7712 0.7712 0.7712 0.5518 0.5908 0.5908 0.5518 0.6923 0.5908 0.5222 0.7712 0.5518 0.5908 0.5518 0.5143 0.7712 0.7712 0.7712 0.6923 0.5518 0.5518 0.5518 0.5908 0.5222 0.5518 0.5222 0.5518 0.5908 0.5908 0.5222 0.5908 0.5222 0.5518 0.5518 0.5518 0.5908 0.5222 0.5518 0.5222 0.6923 0.7712 0.7712 0.7712 0.5908 0.6923 0.5518 0.7712 0.5143 0.5518 0.5222 0.5518 0.5143 0.7712 0.6923 0.5143 0.5143 0.6923 0.5222 0.5518 0.5143 0.7712 0.5908 0.5143 0.5908 0.5518 0.5908 0.6923 0.6923 0.5222 0.5143 0.5222 0.7712 0.5143 0.5222 0.5222 0.5222 0.5908 0.5222 0.5143 0.7712 0.5143 0.6923 0.5908 0.5222 0.5908 0.5143 0.6923 0.5143 0.5222 0.6923 0.5222 0.5143 0.5518 0.7712 0.5908 0.5518 0.5143 0.5908 0.5143 0.5908 0.5143 0.5908 0.5518 0.7712 0.7712 0.5908 0.5908 0.5518 0.5222 0.5222 0.5143 0.5222 0.5222 0.7712 0.6923 0.5143 0.5143 0.5908 0.7712 0.5518 0.6923 0.6923 0.5222 0.5222 0.5518 0.6923 0.5143 0.5222 0.6923 0.5908 0.6923 0.5518 0.6923 0.5222 0.5143 0.5908 0.5518 0.6923 0.5518 0.5222 0.5143 0.5143 0.5518 0.5143 0.6923 0.5143 0.5143 0.6923 0.5222 0.5518 0.5518 0.5518 0.5143 0.5222 0.5222 0.7712 0.5143 0.5143 0.5143 0.5908 0.5908 0.5518 0.5222 0.5143 0.5222 0.5908 0.7712 0.5908 0.7712 0.5518 0.5143 0.7712 0.5143 0.5143 0.5908 0.5222 0.5222 0.6923 0.5518 0.5143 0.7712 0.6923 0.5908 0.5908 0.5908 0.5143 0.5143 0.5222 0.5143 0.5518 0.5518 0.7712 0.5518 0.5222 0.5518 0.6923 0.5518 0.5518 0.5143 0.5908 0.5143 0.5908 0.5518 0.7712 0.5222 0.5518 0.5518 0.6923 0.6923 0.7712 0.5143 0.5143 0.5222 0.5908 0.5143 0.6923 0.6923 0.5143 0.5518 0.7712 0.5222 0.7712 0.5908 0.5222 0.6923 0.6923 0.6923 0.7712 0.5908 0.5143 0.5908 0.5908 0.5518 0.5143 0.6923 0.5908 0.5222 0.6923 0.7712 0.5518 0.5143 0.5222 0.5908 0.7712 0.6923 0.6923 0.6923 0.5143 0.7712 0.6923 0.6923 0.5908 0.5908 0.5143 0.5518 0.5518 0.5222 0.5518 0.5518 0.5222 0.5222 0.5518 0.5518 0.5908 0.5518 0.5908 0.5143 0.7712 0.7712 0.5222 0.5518 0.6923 0.5518 0.7712 0.5143 0.5143 0.5143 0.5222 0.5143 0.6923 0.7712 0.6923 0.5222 0.5908 0.5518 0.5518 0.5908 0.5143 0.5222 0.5908 0.7712 0.6923 0.5518 0.5518 0.5222 0.5222 0.7712 0.7712 0.5143 0.5518 0.5518 0.5908 0.5518 0.6923 0.6923 0.7712 0.5143 0.5143 0.5143 0.7712 0.5518 0.5518 0.6923" HIT_INDICES="959 3498 4109 4894 5290 5538 5913 6198 6507 6533 6636 6765 6778 7038 7073 7114 7287 7809 8059 8066 8590 8886 8897 9284 9293 9957 10124 10139 10298 11402 13121 14485 14623 15102 15748 15801 15904 16086 16678 16942 17230 17874 18272 19362 19367 20172 20644 21199 21356 21406 22076 22489 22591 23707 24053 24226 24442 25262 25509 26892 26939 27167 27204 27355 27603 28002 28049 28220 28387 28813 28921 28926 29804 29954 30104 30995 36752 37923 49127 49739" ES_PROFILE="-0.0162 -0.0592 -0.0695 -0.0827 -0.0894 -0.0936 0.4354 0.5157 0.5491 0.5856 0.6149 0.6390 0.6648 0.6808 0.6998 0.7181 0.7314 0.7342 0.7402 0.7503 0.7498 0.7523 0.7597 0.7599 0.7664 0.7609 0.7635 0.7687 0.7712 0.7568 0.7310 0.7106 0.7110 0.7055 0.6969 0.6984 0.6990 0.6982 0.6903 0.6879 0.6850 0.6760 0.6710 0.6541 0.6556 0.6434 0.6367 0.6286 0.6272 0.6275 0.6173 0.6114 0.6107 0.5927 0.5877 0.5855 0.5826 0.5694 0.5659 0.5428 0.5425 0.5390 0.5387 0.5365 0.5326 0.5261 0.5255 0.5228 0.5202 0.5131 0.5113 0.5113 0.4965 0.4939 0.4914 0.4764 0.3789 0.3591 0.1694 0.1591" RANK_AT_ES="10298.0000" RANK_SCORE_AT_ES="2.8082"/>
  <DTG RANKED_LIST="fpkm.rnk" TEMPLATE="sample.cls" GENESET="gene_sets.gmt#REGULATION_OF_BODY_FLUID_LEVELS(GO:0050878)" ES="0.7896" NES="1.2705" NP="0.1410" FDR="0.4433" FWER="0.6590" RND_ES="0.8696 0.4998 0.4998 0.5425 0.5425 0.7896 0.5425 0.7896 0.5549 0.7896 0.8696 0.7896 0.7896 0.7896 0.5425 0.5549 0.4998 0.4998 0.4998 0.4989 0.4989 0.4998 0.7896 0.4998 0.4989 0.7896 0.7896 0.4989 0.5425 0.7896 0.5549 0.5425 0.8696 0.7896 0.8696 0.4989 0.7896 0.5425 0.4989 0.4989 0.5549 0.5549 0.4989 0.7896 0.5549 0.7896 0.4989 0.4998 0.7896 0.5549 0.7896 0.8696 0.5425 0.4989 0.4998 0.7896 0.7896 0.4989 0.4998 0.5425 0.5425 0.7896 0.4989 0.8696 0.4989 0.5425 0.8696 0.4998 0.5549 0.8696 0.4989 0.5425 0.5549 0.7896 0.7896 0.4998 0.8696 0.8696 0.5425 0.5425 0.5549 0.7896 0.4998 0.4998 0.4989 0.8696 0.4989 0.4989 0.4989 0.5549 0.8696 0.5425 0.8696 0.5425 0.5549 0.7896 0.4989 0.4998 0.8696 0.5549 0.5549 0.7896 0.4998 0.8696 0.5425 0.8696 0.5549 0.7896 0.4998 0.8696 0.7896 0.8696 0.7896 0.7896 0.8696 0.5425 0.5425 0.4998 0.5549 0.4989 0.5425 0.7896 0.7896 0.7896 0.7896 0.5549 0.4989 0.7896 0.4989 0.5425 0.7896 0.8696 0.4989 0.4989 0.4989 0.4989 0.5425 0.8696 0.8696 0.7896 0.5549 0.7896 0.7896 0.8696 0.4989 0.7896 0.8696 0.7896 0.5549 0.5549 0.4989 0.5549 0.5549 0.5425 0.7896 0.8696 0.5549 0.5425 0.5425 0.4989 0.7896 0.5549 0.5425 0.4998 0.5425 0.5425 0.8696 0.8696 0.8696 0.4989 0.5549 0.7896 0.5549 0.7896 0.5425 0.7896 0.4989 0.7896 0.4989 0.7896 0.4989 0.4989 0.5425 0.7896 0.4998 0.4989 0.4998 0.7896 0.7896 0.5549 0.5425 0.4989 0.8696 0.8696 0.5549 0.4989 0.4989 0.5425 0.4989 0.8696 0.4998 0.4998 0.4989 0.8696 0.4998 0.4989 0.4998 0.4989 0.5425 0.4989 0.4998 0.7896 0.4989 0.4998 0.4998 0.5549 0.5549 0.5549 0.7896 0.4989 0.8696 0.5425 0.8696 0.8696 0.5425 0.5549 0.5549 0.5549 0.8696 0.4998 0.5425 0.4989 0.4998 0.4998 0.7896 0.4989 0.7896 0.5425 0.8696 0.5425 0.5425 0.5425 0.8696 0.7896 0.5549 0.7896 0.4998 0.4998 0.5549 0.8696 0.5549 0.7896 0.5549 0.5549 0.4998 0.7896 0.5549 0.7896 0.7896 0.8696 0.4998 0.5425 0.4989 0.4989 0.5549 0.5549 0.4989 0.5549 0.4989 0.4989 0.5549 0.8696 0.7896 0.8696 0.5549 0.5549 0.7896 0.5549 0.5425 0.8696 0.7896 0.4989 0.4989 0.7896 0.5425 0.5425 0.4998 0.8696 0.4989 0.7896 0.4998 0.4998 0.7896 0.8696 0.7896 0.4998 0.4998 0.4998 0.7896 0.7896 0.5425 0.7896 0.4989 0.4998 0.5425 0.7896 0.7896 0.5425 0.4989 0.4998 0.8696 0.4989 0.7896 0.5549 0.7896 0.5425 0.4989 0.4998 0.8696 0.4998 0.4998 0.8696 0.4998 0.5425 0.5549 0.5425 0.4989 0.4998 0.5425 0.4998 0.7896 0.4998 0.4989 0.4989 0.8696 0.4998 0.8696 0.4998 0.5425 0.4989 0.7896 0.4989 0.4989 0.5425 0.4989 0.4998 0.5425 0.4998 0.5425 0.8696 0.5425 0.4989 0.5425 0.8696 0.8696 0.8696 0.5425 0.4998 0.7896 0.4989 0.7896 0.7896 0.7896 0.4998 0.4989 0.4998 0.5549 0.5425 0.7896 0.4998 0.7896 0.5549 0.4998 0.4998 0.7896 0.7896 0.4998 0.4989 0.5549 0.7896 0.5549 0.5425 0.5549 0.4998 0.4998 0.4998 0.5549 0.7896 0.4989 0.8696 0.8696 0.5425 0.5549 0.5549 0.5425 0.7896 0.7896 0.5425 0.5425 0.5425 0.4998 0.5549 0.7896 0.4989 0.4989 0.4998 0.4998 0.4998 0.4998 0.4998 0.8696 0.7896 0.4998 0.4998 0.5549 0.5549 0.8696 0.4998 0.4998 0.7896 0.4989 0.5549 0.7896 0.4998 0.5425 0.8696 0.5549 0.8696 0.4998 0.7896 0.4998 0.5549 0.7896 0.8696 0.8696 0.7896 0.8696 0.4989 0.4998 0.8696 0.4998 0.5425 0.4998 0.4998 0.7896 0.7896 0.4989 0.4998 0.5425 0.8696 0.5549 0.5425 0.7896 0.4998 0.8696 0.5425 0.5549 0.5425 0.4989 0.4989 0.5549 0.5425 0.4989 0.7896 0.5425 0.7896 0.4998 0.4989 0.7896 0.5549 0.5549 0.7896 0.5549 0.4989 0.5549 0.4989 0.7896 0.4998 0.4998 0.7896 0.7896 0.8696 0.4998 0.7896 0.4998 0.4989 0.5425 0.4998 0.7896 0.4989 0.7896 0.7896 0.4998 0.4998 0.5425 0.5549 0.4998 0.4998 0.8696 0.5549 0.5549 0.5425 0.5549 0.5549 0.8696 0.5549 0.5549 0.4989 0.7896 0.7896 0.4998 0.5549 0.4989 0.4998 0.5425 0.7896 0.7896 0.5549 0.7896 0.5425 0.8696 0.4989 0.7896 0.4989 0.7896 0.5549 0.4989 0.4998 0.7896 0.7896 0.7896 0.4998 0.5425 0.5425 0.5425 0.5549 0.4998 0.5425 0.5425 0.5425 0.5425 0.5425 0.8696 0.8696 0.5549 0.8696 0.8696 0.4989 0.5549 0.8696 0.8696 0.5425 0.8696 0.7896 0.5425 0.4998 0.4989 0.8696 0.8696 0.5549 0.5425 0.7896 0.5549 0.5549 0.4989 0.5549 0.5425 0.4998 0.4989 0.4998 0.5425 0.7896 0.5425 0.4998 0.5425 0.5425 0.7896 0.4998 0.7896 0.4998 0.8696 0.4998 0.4989 0.4989 0.5549 0.8696 0.8696 0.7896 0.5425 0.4998 0.5425 0.4989 0.5549 0.5425 0.5549 0.4989 0.5549 0.8696 0.4998 0.5425 0.7896 0.4989 0.5425 0.5425 0.8696 0.4989 0.5549 0.7896 0.5425 0.7896 0.4998 0.4989 0.5425 0.5549 0.8696 0.7896 0.4998 0.5425 0.5549 0.8696 0.4998 0.5425 0.7896 0.4998 0.4998 0.5549 0.8696 0.8696 0.7896 0.4989 0.5549 0.8696 0.8696 0.8696 0.4989 0.4998 0.5425 0.8696 0.5425 0.5425 0.4989 0.8696 0.7896 0.5549 0.7896 0.7896 0.7896 0.4998 0.4989 0.5425 0.4989 0.5549 0.8696 0.4989 0.4989 0.4998 0.5425 0.5549 0.5549 0.4998 0.8696 0.5549 0.7896 0.7896 0.7896 0.4998 0.4989 0.7896 0.5549 0.5425 0.8696 0.5425 0.5425 0.7896 0.5549 0.4989 0.5425 0.4989 0.7896 0.4989 0.5549 0.5425 0.5425 0.5425 0.4989 0.7896 0.5549 0.7896 0.7896 0.7896 0.5549 0.5425 0.5425 0.5549 0.8696 0.5425 0.4998 0.7896 0.5549 0.5425 0.5549 0.4989 0.7896 0.7896 0.7896 0.8696 0.5549 0.5549 0.5549 0.5425 0.4998 0.5549 0.4998 0.5549 0.5425 0.5425 0.4998 0.5425 0.4998 0.5549 0.5549 0.5549 0.5425 0.4998 0.5549 0.4998 0.8696 0.7896 0.7896 0.7896 0.5425 0.8696 0.5549 0.7896 0.4989 0.5549 0.4998 0.5549 0.4989 0.7896 0.8696 0.4989 0.4989 0.8696 0.4998 0.5549 0.4989 0.7896 0.5425 0.4989 0.5425 0.5549 0.5425 0.8696 0.8696 0.4998 0.4989 0.4998 0.7896 0.4989 0.4998 0.4998 0.4998 0.5425 0.4998 0.4989 0.7896 0.4989 0.8696 0.5425 0.4998 0.5425 0.4989 0.8696 0.4989 0.4998 0.8696 0.4998 0.4989 0.5549 0.7896 0.5425 0.5549 0.4989 0.5425 0.4989 0.5425 0.4989 0.5425 0.5549 0.7896 0.7896 0.5425 0.5425 0.5549 0.4998 0.4998 0.4989 0.4998 0.4998 0.7896 0.8696 0.4989 0.4989 0.5425 0.7896 0.5549 0.8696 0.8696 0.4998 0.4998 0.5549 0.8696 0.4989 0.4998 0.8696 0.5425 0.8696 0.5549 0.8696 0.4998 0.4989 0.5425 0.5549 0.8696 0.5549 0.4998 0.4989 0.4989 0.5549 0.4989 0.8696 0.4989 0.4989 0.8696 0.4998 0.5549 0.5549 0.5549 0.4989 0.4998 0.4998 0.7896 0.4989 0.4989 0.4989 0.5425 0.5425 0.5549 0.4998 0.4989 0.4998 0.5425 0.7896 0.5425 0.7896 0.5549 0.4989 0.7896 0.4989 0.4989 0.5425 0.4998 0.4998 0.8696 0.5549 0.4989 0.7896 0.8696 0.5425 0.5425 0.5425 0.4989 0.4989 0.4998 0.4989 0.5549 0.5549 0.7896 0.5549 0.4998 0.5549 0.8696 0.5549 0.5549 0.4989 0.5425 0.4989 0.5425 0.5549 0.7896 0.4998 0.5549 0.5549 0.8696 0.8696 0.7896 0.4989 0.4989 0.4998 0.5425 0.4989 0.8696 0.8696 0.4989 0.5549 0.7896 0.4998 0.7896 0.5425 0.4998 0.8696 0.8696 0.8696 0.7896 0.5425 0.4989 0.5425 0.5425 0.5549 0.4989 0.8696 0.5425 0.4998 0.8696 0.7896 0.5549 0.4989 0.4998 0.5425 0.7896 0.8696 0.8696 0.8696 0.4989 0.7896 0.8696 0.8696 0.5425 0.5425 0.4989 0.5549 0.5549 0.4998 0.5549 0.5549 0.4998 0.4998 0.5549 0.5549 0.5425 0.5549 0.5425 0.4989 0.7896 0.7896 0.4998 0.5549 0.8696 0.5549 0.7896 0.4989 0.4989 0.4989 0.4998 0.4989 0.8696 0.7896 0.8696 0.4998 0.5425 0.5549 0.5549 0.5425 0.4989 0.4998 0.5425 0.7896 0.8696 0.5549 0.5549 0.4998 0.4998 0.7896 0.7896 0.4989 0.5549 0.5549 0.5425 0.5549 0.8696 0.8696 0.7896 0.4989 0.4989 0.4989 0.7896 0.5549 0.5549 0.8696" HIT_INDICES="116 337 1139 1553 1638 1673 2127 2170 2428 2703 2855 2947 3231 3261 3395 3453 3487 3563 3587 3606 3655 3685 3880 4210 4323 4436 4495 4524 4715 4747 4757 4801 4866 5042 5100 5270 5357 5614 5739 5740 5761 5773 5780 5839 5874 5877 5889 5955 5959 6163 6353 6374 6436 6470 6486 6523 6525 6531 6617 6662 6758 6958 6987 7031 7038 7056 7059 7128 7209 7222 7238 7271 7372 7374 7504 7543 7545 7546 7754 7916 7921 7967 8252 8309 8673 8946 9299 9454 9498 9889 9905 9949 10008 10025 10112 10442 10468 10604 10616 10643 10768 10786 10857 10860 10865 10901 11093 11264 11311 11402 11524 11709 11772 11868 11906 11941 11960 11985 12053 12090 12152 12234 12258 12270 12340 12549 12637 12664 12762 12766 12791 12949 13001 13291 13500 13678 13707 13717 13884 13992 14051 14133 14175 14196 14200 14250 14390 14412 14441 14453 14592 14664 14866 14947 14984 15205 15300 15381 15382 15435 15462 15565 15738 15756 15839 15856 15869 16142 16153 16318 16471 16571 16584 16608 16662 16675 16789 16835 16917 17145 17237 17276 17339 17368 17369 17466 17522 17565 17592 17761 17788 17807 17844 18052 18190 18251 18255 18321 18392 18433 18537 18595 18620 18653 18654 18676 18778 18813 18825 18884 18981 19008 19034 19037 19074 19328 19586 19853 19903 20077 20095 20201 20361 20465 20609 20630 20635 20715 20753 20842 20862 20974 21015 21166 21218 21228 21230 21291 21292 21314 21339 21510 21516 21554 21697 21864 21948 22223 22264 22324 22340 22360 22369 22431 22605 22695 22699 22775 22784 22844 22854 22874 22919 23051 23076 23116 23207 23232 23255 23273 23275 23316 23397 23398 23403 23437 23479 23497 23505 23558 23567 23704 23718 23867 23933 23940 24199 24245 24260 24326 24440 24555 24784 24797 25027 25118 25200 25259 25327 25366 25415 25449 25471 25582 25659 25685 25710 25767 25798 25821 25845 25873 25952 26073 26113 26256 26264 26316 26409 26447 26528 26538 26688 26758 26794 26821 26828 26875 26970 27033 27071 27100 27114 27120 27136 27177 27191 27204 27207 27223 27234 27266 27321 27373 27422 27454 27482 27490 27502 27503 27588 27630 27641 27704 27750 27813 27876 27918 28017 28044 28060 28070 28130 28158 28170 28188 28202 28222 28233 28374 28464 28480 28555 28556 28575 28606 28632 28647 28660 28782 28788 28827 28829 28843 28869 29092 29102 29130 29165 29175 29183 29239 29256 29281 29286 29327 29362 29387 29399 29404 29407 29435 29438 29439 29448 29490 29510 29516 29523 29577 29609 29625 29630 29635 29653 29679 29689 29724 29821 29902 30092 30320 30352 30387 30697 30947 30972 30982 31168 31171 31310 31404 31459 31467 31500 31551 31560 31607 31906 32372 32376 32486 32514 32548 32594 32695 32840 32888 32947 33303 33329 33479 34429 36924 37837 37951 38826 39078 39219 39469 41096 41179 41180 41226 41613 41661 42439 45561 45839 46186 46210 46255 47027 47830 48166 48179 48976 49000 49060 49141 49793 50301 50635 51833 52035 53579 53600 54878 54973 55005 55260 55450 55594 56276 56573 56613 56950 56965 57092 57157 57188 57220 57438 57894 58784" ES_PROFILE="-0.0020 -0.0057 -0.0194 -0.0264 -0.0279 -0.0284 -0.0362 -0.0369 -0.0413 -0.0459 -0.0485 -0.0500 -0.0549 -0.0554 -0.0576 -0.0586 -0.0592 -0.0604 -0.0608 -0.0611 -0.0619 -0.0624 -0.0657 -0.0713 -0.0733 -0.0752 -0.0762 -0.0766 -0.0799 -0.0804 -0.0805 -0.0813 -0.0824 -0.0853 -0.0863 -0.0892 -0.0907 -0.0950 -0.0971 -0.0971 -0.0975 -0.0977 -0.0978 0.2742 0.3959 0.5105 0.6127 0.6567 0.7002 0.7103 0.7146 0.7213 0.7266 0.7319 0.7374 0.7420 0.7473 0.7524 0.7555 0.7589 0.7611 0.7608 0.7633 0.7655 0.7683 0.7708 0.7736 0.7751 0.7762 0.7784 0.7805 0.7823 0.7827 0.7849 0.7846 0.7858 0.7877 0.7896 0.7877 0.7865 0.7880 0.7887 0.7852 0.7856 0.7805 0.7770 0.7719 0.7702 0.7703 0.7645 0.7650 0.7651 0.7649 0.7654 0.7647 0.7598 0.7601 0.7585 0.7590 0.7592 0.7578 0.7582 0.7576 0.7583 0.7589 0.7589 0.7563 0.7540 0.7538 0.7529 0.7514 0.7489 0.7484 0.7473 0.7473 0.7472 0.7475 0.7476 0.7470 0.7469 0.7464 0.7456 0.7457 0.7460 0.7454 0.7423 0.7413 0.7414 0.7402 0.7407 0.7407 0.7385 0.7381 0.7337 0.7305 0.7280 0.7279 0.7282 0.7258 0.7244 0.7238 0.7228 0.7225 0.7226 0.7229 0.7225 0.7205 0.7206 0.7205 0.7207 0.7187 0.7179 0.7148 0.7138 0.7136 0.7102 0.7089 0.7079 0.7083 0.7077 0.7076 0.7062 0.7036 0.7037 0.7026 0.7026 0.7028 0.6984 0.6986 0.6961 0.6938 0.6924 0.6925 0.6924 0.6918 0.6919 0.6903 0.6898 0.6887 0.6852 0.6839 0.6835 0.6827 0.6825 0.6828 0.6815 0.6808 0.6803 0.6802 0.6776 0.6774 0.6773 0.6770 0.6737 0.6716 0.6708 0.6710 0.6702 0.6692 0.6688 0.6673 0.6665 0.6664 0.6661 0.6663 0.6662 0.6647 0.6643 0.6644 0.6636 0.6622 0.6620 0.6618 0.6620 0.6616 0.6575 0.6533 0.6490 0.6484 0.6456 0.6455 0.6439 0.6414 0.6398 0.6376 0.6375 0.6376 0.6364 0.6360 0.6347 0.6345 0.6328 0.6323 0.6299 0.6292 0.6292 0.6294 0.6286 0.6287 0.6285 0.6283 0.6256 0.6257 0.6252 0.6229 0.6203 0.6190 0.6145 0.6140 0.6131 0.6130 0.6128 0.6128 0.6119 0.6091 0.6078 0.6079 0.6067 0.6067 0.6059 0.6058 0.6057 0.6050 0.6029 0.6027 0.6021 0.6007 0.6005 0.6002 0.6001 0.6002 0.5996 0.5984 0.5985 0.5986 0.5981 0.5976 0.5974 0.5974 0.5966 0.5966 0.5944 0.5943 0.5919 0.5909 0.5910 0.5867 0.5860 0.5859 0.5849 0.5831 0.5812 0.5774 0.5773 0.5735 0.5721 0.5708 0.5699 0.5688 0.5683 0.5675 0.5671 0.5668 0.5650 0.5638 0.5634 0.5631 0.5622 0.5618 0.5615 0.5612 0.5608 0.5596 0.5576 0.5570 0.5546 0.5546 0.5538 0.5523 0.5517 0.5504 0.5503 0.5479 0.5467 0.5462 0.5458 0.5458 0.5450 0.5435 0.5425 0.5419 0.5415 0.5413 0.5413 0.5411 0.5404 0.5403 0.5401 0.5401 0.5399 0.5398 0.5393 0.5384 0.5376 0.5368 0.5364 0.5359 0.5359 0.5357 0.5358 0.5344 0.5337 0.5336 0.5326 0.5318 0.5308 0.5298 0.5291 0.5275 0.5271 0.5268 0.5267 0.5257 0.5253 0.5251 0.5249 0.5247 0.5244 0.5242 0.5219 0.5204 0.5201 0.5189 0.5189 0.5186 0.5181 0.5177 0.5175 0.5173 0.5153 0.5152 0.5146 0.5146 0.5143 0.5139 0.5101 0.5100 0.5095 0.5090 0.5088 0.5087 0.5078 0.5075 0.5071 0.5070 0.5064 0.5058 0.5054 0.5052 0.5051 0.5051 0.5046 0.5046 0.5046 0.5045 0.5038 0.5035 0.5034 0.5033 0.5024 0.5018 0.5016 0.5015 0.5014 0.5012 0.5007 0.5006 0.5000 0.4984 0.4970 0.4938 0.4899 0.4894 0.4888 0.4835 0.4793 0.4789 0.4787 0.4756 0.4755 0.4732 0.4716 0.4707 0.4705 0.4700 0.4691 0.4690 0.4682 0.4631 0.4552 0.4552 0.4533 0.4528 0.4523 0.4515 0.4498 0.4473 0.4465 0.4456 0.4395 0.4391 0.4365 0.4204 0.3778 0.3623 0.3603 0.3454 0.3412 0.3388 0.3345 0.3068 0.3054 0.3054 0.3046 0.2981 0.2973 0.2840 0.2308 0.2261 0.2202 0.2198 0.2190 0.2059 0.1922 0.1865 0.1863 0.1727 0.1723 0.1713 0.1700 0.1589 0.1502 0.1445 0.1241 0.1207 0.0944 0.0940 0.0723 0.0707 0.0701 0.0658 0.0626 0.0602 0.0485 0.0435 0.0428 0.0371 0.0369 0.0347 0.0336 0.0331 0.0326 0.0289 0.0211 0.0060" RANK_AT_ES="7546.0000" RANK_SCORE_AT_ES="7.1599"/>
  <DTG RANKED_LIST="fpkm.rnk" TEMPLATE="sample.cls" GENESET="gene_sets.gmt#FEMALE_SEX_DIFFERENTIATION(GO:0046660)" ES="0.7911" NES="1.2705" NP="0.1410" FDR="0.4435" FWER="0.6590" RND_ES="0.8549 0.5345 0.5345 0.5316 0.5316 0.7911 0.5316 0.7911 0.5258 0.7911 0.8549 0.7911 0.7911 0.7911 0.5316 0.5258 0.5345 0.5345 0.5345 0.5215 0.5215 0.5345 0.7911 0.5345 0.5215 0.7911 0.7911 0.5215 0.5316 0.7911 0.5258 0.5316 0.8549 0.7911 0.8549 0.5215 0.7911 0.5316 0.5215 0.5215 0.5258 0.5258 0.5215 0.7911 0.5258 0.7911 0.5215 0.5345 0.7911 0.5258 0.7911 0.8549 0.5316 0.5215 0.5345 0.7911 0.7911 0.5215 0.5345 0.5316 0.5316 0.7911 0.5215 0.8549 0.5215 0.5316 0.8549 0.5345 0.5258 0.8549 0.5215 0.5316 0.5258 0.7911 0.7911 0.5345 0.8549 0.8549 0.5316 0.5316 0.5258 0.7911 0.5345 0.5345 0.5215 0.8549 0.5215 0.5215 0.5215 0.5258 0.8549 0.5316 0.8549 0.5316 0.5258 0.7911 0.5215 0.5345 0.8549 0.5258 0.5258 0.7911 0.5345 0.8549 0.5316 0.8549 0.5258 0.7911 0.5345 0.8549 0.7911 0.8549 0.7911 0.7911 0.8549 0.5316 0.5316 0.5345 0.5258 0.5215 0.5316 0.7911 0.7911 0.7911 0.7911 0.5258 0.5215 0.7911 0.5215 0.5316 0.7911 0.8549 0.5215 0.5215 0.5215 0.5215 0.5316 0.8549 0.8549 0.7911 0.5258 0.7911 0.7911 0.8549 0.5215 0.7911 0.8549 0.7911 0.5258 0.5258 0.5215 0.5258 0.5258 0.5316 0.7911 0.8549 0.5258 0.5316 0.5316 0.5215 0.7911 0.5258 0.5316 0.5345 0.5316 0.5316 0.8549 0.8549 0.8549 0.5215 0.5258 0.7911 0.5258 0.7911 0.5316 0.7911 0.5215 0.7911 0.5215 0.7911 0.5215 0.5215 0.5316 0.7911 0.5345 0.5215 0.5345 0.7911 0.7911 0.5258 0.5316 0.5215 0.8549 0.8549 0.5258 0.5215 0.5215 0.5316 0.5215 0.8549 0.5345 0.5345 0.5215 0.8549 0.5345 0.5215 0.5345 0.5215 0.5316 0.5215 0.5345 0.7911 0.5215 0.5345 0.5345 0.5258 0.5258 0.5258 0.7911 0.5215 0.8549 0.5316 0.8549 0.8549 0.5316 0.5258 0.5258 0.5258 0.8549 0.5345 0.5316 0.5215 0.5345 0.5345 0.7911 0.5215 0.7911 0.5316 0.8549 0.5316 0.5316 0.5316 0.8549 0.7911 0.5258 0.7911 0.5345 0.5345 0.5258 0.8549 0.5258 0.7911 0.5258 0.5258 0.5345 0.7911 0.5258 0.7911 0.7911 0.8549 0.5345 0.5316 0.5215 0.5215 0.5258 0.5258 0.5215 0.5258 0.5215 0.5215 0.5258 0.8549 0.7911 0.8549 0.5258 0.5258 0.7911 0.5258 0.5316 0.8549 0.7911 0.5215 0.5215 0.7911 0.5316 0.5316 0.5345 0.8549 0.5215 0.7911 0.5345 0.5345 0.7911 0.8549 0.7911 0.5345 0.5345 0.5345 0.7911 0.7911 0.5316 0.7911 0.5215 0.5345 0.5316 0.7911 0.7911 0.5316 0.5215 0.5345 0.8549 0.5215 0.7911 0.5258 0.7911 0.5316 0.5215 0.5345 0.8549 0.5345 0.5345 0.8549 0.5345 0.5316 0.5258 0.5316 0.5215 0.5345 0.5316 0.5345 0.7911 0.5345 0.5215 0.5215 0.8549 0.5345 0.8549 0.5345 0.5316 0.5215 0.7911 0.5215 0.5215 0.5316 0.5215 0.5345 0.5316 0.5345 0.5316 0.8549 0.5316 0.5215 0.5316 0.8549 0.8549 0.8549 0.5316 0.5345 0.7911 0.5215 0.7911 0.7911 0.7911 0.5345 0.5215 0.5345 0.5258 0.5316 0.7911 0.5345 0.7911 0.5258 0.5345 0.5345 0.7911 0.7911 0.5345 0.5215 0.5258 0.7911 0.5258 0.5316 0.5258 0.5345 0.5345 0.5345 0.5258 0.7911 0.5215 0.8549 0.8549 0.5316 0.5258 0.5258 0.5316 0.7911 0.7911 0.5316 0.5316 0.5316 0.5345 0.5258 0.7911 0.5215 0.5215 0.5345 0.5345 0.5345 0.5345 0.5345 0.8549 0.7911 0.5345 0.5345 0.5258 0.5258 0.8549 0.5345 0.5345 0.7911 0.5215 0.5258 0.7911 0.5345 0.5316 0.8549 0.5258 0.8549 0.5345 0.7911 0.5345 0.5258 0.7911 0.8549 0.8549 0.7911 0.8549 0.5215 0.5345 0.8549 0.5345 0.5316 0.5345 0.5345 0.7911 0.7911 0.5215 0.5345 0.5316 0.8549 0.5258 0.5316 0.7911 0.5345 0.8549 0.5316 0.5258 0.5316 0.5215 0.5215 0.5258 0.5316 0.5215 0.7911 0.5316 0.7911 0.5345 0.5215 0.7911 0.5258 0.5258 0.7911 0.5258 0.5215 0.5258 0.5215 0.7911 0.5345 0.5345 0.7911 0.7911 0.8549 0.5345 0.7911 0.5345 0.5215 0.5316 0.5345 0.7911 0.5215 0.7911 0.7911 0.5345 0.5345 0.5316 0.5258 0.5345 0.5345 0.8549 0.5258 0.5258 0.5316 0.5258 0.5258 0.8549 0.5258 0.5258 0.5215 0.7911 0.7911 0.5345 0.5258 0.5215 0.5345 0.5316 0.7911 0.7911 0.5258 0.7911 0.5316 0.8549 0.5215 0.7911 0.5215 0.7911 0.5258 0.5215 0.5345 0.7911 0.7911 0.7911 0.5345 0.5316 0.5316 0.5316 0.5258 0.5345 0.5316 0.5316 0.5316 0.5316 0.5316 0.8549 0.8549 0.5258 0.8549 0.8549 0.5215 0.5258 0.8549 0.8549 0.5316 0.8549 0.7911 0.5316 0.5345 0.5215 0.8549 0.8549 0.5258 0.5316 0.7911 0.5258 0.5258 0.5215 0.5258 0.5316 0.5345 0.5215 0.5345 0.5316 0.7911 0.5316 0.5345 0.5316 0.5316 0.7911 0.5345 0.7911 0.5345 0.8549 0.5345 0.5215 0.5215 0.5258 0.8549 0.8549 0.7911 0.5316 0.5345 0.5316 0.5215 0.5258 0.5316 0.5258 0.5215 0.5258 0.8549 0.5345 0.5316 0.7911 0.5215 0.5316 0.5316 0.8549 0.5215 0.5258 0.7911 0.5316 0.7911 0.5345 0.5215 0.5316 0.5258 0.8549 0.7911 0.5345 0.5316 0.5258 0.8549 0.5345 0.5316 0.7911 0.5345 0.5345 0.5258 0.8549 0.8549 0.7911 0.5215 0.5258 0.8549 0.8549 0.8549 0.5215 0.5345 0.5316 0.8549 0.5316 0.5316 0.5215 0.8549 0.7911 0.5258 0.7911 0.7911 0.7911 0.5345 0.5215 0.5316 0.5215 0.5258 0.8549 0.5215 0.5215 0.5345 0.5316 0.5258 0.5258 0.5345 0.8549 0.5258 0.7911 0.7911 0.7911 0.5345 0.5215 0.7911 0.5258 0.5316 0.8549 0.5316 0.5316 0.7911 0.5258 0.5215 0.5316 0.5215 0.7911 0.5215 0.5258 0.5316 0.5316 0.5316 0.5215 0.7911 0.5258 0.7911 0.7911 0.7911 0.5258 0.5316 0.5316 0.5258 0.8549 0.5316 0.5345 0.7911 0.5258 0.5316 0.5258 0.5215 0.7911 0.7911 0.7911 0.8549 0.5258 0.5258 0.5258 0.5316 0.5345 0.5258 0.5345 0.5258 0.5316 0.5316 0.5345 0.5316 0.5345 0.5258 0.5258 0.5258 0.5316 0.5345 0.5258 0.5345 0.8549 0.7911 0.7911 0.7911 0.5316 0.8549 0.5258 0.7911 0.5215 0.5258 0.5345 0.5258 0.5215 0.7911 0.8549 0.5215 0.5215 0.8549 0.5345 0.5258 0.5215 0.7911 0.5316 0.5215 0.5316 0.5258 0.5316 0.8549 0.8549 0.5345 0.5215 0.5345 0.7911 0.5215 0.5345 0.5345 0.5345 0.5316 0.5345 0.5215 0.7911 0.5215 0.8549 0.5316 0.5345 0.5316 0.5215 0.8549 0.5215 0.5345 0.8549 0.5345 0.5215 0.5258 0.7911 0.5316 0.5258 0.5215 0.5316 0.5215 0.5316 0.5215 0.5316 0.5258 0.7911 0.7911 0.5316 0.5316 0.5258 0.5345 0.5345 0.5215 0.5345 0.5345 0.7911 0.8549 0.5215 0.5215 0.5316 0.7911 0.5258 0.8549 0.8549 0.5345 0.5345 0.5258 0.8549 0.5215 0.5345 0.8549 0.5316 0.8549 0.5258 0.8549 0.5345 0.5215 0.5316 0.5258 0.8549 0.5258 0.5345 0.5215 0.5215 0.5258 0.5215 0.8549 0.5215 0.5215 0.8549 0.5345 0.5258 0.5258 0.5258 0.5215 0.5345 0.5345 0.7911 0.5215 0.5215 0.5215 0.5316 0.5316 0.5258 0.5345 0.5215 0.5345 0.5316 0.7911 0.5316 0.7911 0.5258 0.5215 0.7911 0.5215 0.5215 0.5316 0.5345 0.5345 0.8549 0.5258 0.5215 0.7911 0.8549 0.5316 0.5316 0.5316 0.5215 0.5215 0.5345 0.5215 0.5258 0.5258 0.7911 0.5258 0.5345 0.5258 0.8549 0.5258 0.5258 0.5215 0.5316 0.5215 0.5316 0.5258 0.7911 0.5345 0.5258 0.5258 0.8549 0.8549 0.7911 0.5215 0.5215 0.5345 0.5316 0.5215 0.8549 0.8549 0.5215 0.5258 0.7911 0.5345 0.7911 0.5316 0.5345 0.8549 0.8549 0.8549 0.7911 0.5316 0.5215 0.5316 0.5316 0.5258 0.5215 0.8549 0.5316 0.5345 0.8549 0.7911 0.5258 0.5215 0.5345 0.5316 0.7911 0.8549 0.8549 0.8549 0.5215 0.7911 0.8549 0.8549 0.5316 0.5316 0.5215 0.5258 0.5258 0.5345 0.5258 0.5258 0.5345 0.5345 0.5258 0.5258 0.5316 0.5258 0.5316 0.5215 0.7911 0.7911 0.5345 0.5258 0.8549 0.5258 0.7911 0.5215 0.5215 0.5215 0.5345 0.5215 0.8549 0.7911 0.8549 0.5345 0.5316 0.5258 0.5258 0.5316 0.5215 0.5345 0.5316 0.7911 0.8549 0.5258 0.5258 0.5345 0.5345 0.7911 0.7911 0.5215 0.5258 0.5258 0.5316 0.5258 0.8549 0.8549 0.7911 0.5215 0.5215 0.5215 0.7911 0.5258 0.5258 0.8549" HIT_INDICES="418 1268 3236 3395 4422 4460 5911 6000 6027 6131 6230 6344 6473 6591 6617 6732 6928 7056 7081 7260 7276 7313 7364 7383 7545 7547 8490 9255 9951 10262 10952 11411 11544 12018 12034 12174 12549 12860 12990 13251 13279 13421 14064 14932 14948 15409 15660 15869 16236 16286 16599 17501 18182 18585 19231 19286 19841 19946 20696 20735 20803 21145 21168 21397 21480 21502 22695 22721 22830 23083 23261 23346 23479 23890 23915 23969 24018 24142 24320 24352 25385 25471 25582 25966 25981 26129 26306 26515 26997 27033 27222 27235 28019 28251 28587 28975 28999 29155 29281 29355 29400 29483 29517 29542 29664 30350 31275 32222 38098 38999 46420 51067 51480 51890 56950" ES_PROFILE="-0.0071 -0.0214 -0.0548 -0.0574 -0.0748 -0.0754 0.2335 0.3682 0.4829 0.5502 0.5954 0.6266 0.6497 0.6681 0.6872 0.7020 0.7126 0.7227 0.7343 0.7413 0.7510 0.7602 0.7686 0.7776 0.7830 0.7911 0.7805 0.7717 0.7634 0.7613 0.7525 0.7473 0.7477 0.7420 0.7441 0.7440 0.7399 0.7367 0.7366 0.7341 0.7356 0.7351 0.7260 0.7129 0.7143 0.7080 0.7052 0.7031 0.6982 0.6988 0.6948 0.6807 0.6703 0.6645 0.6545 0.6545 0.6461 0.6452 0.6333 0.6335 0.6331 0.6281 0.6285 0.6254 0.6247 0.6251 0.6055 0.6057 0.6045 0.6008 0.5984 0.5975 0.5959 0.5894 0.5895 0.5891 0.5888 0.5872 0.5847 0.5846 0.5675 0.5665 0.5650 0.5588 0.5589 0.5567 0.5540 0.5508 0.5429 0.5425 0.5395 0.5395 0.5264 0.5226 0.5170 0.5105 0.5101 0.5075 0.5054 0.5042 0.5035 0.5021 0.5015 0.5011 0.4991 0.4875 0.4718 0.4558 0.3563 0.3410 0.2153 0.1366 0.1296 0.1227 0.0370" RANK_AT_ES="7547.0000" RANK_SCORE_AT_ES="7.1548"/>
  <DTG RANKED_LIST="fpkm.rnk" TEMPLATE="sample.cls" GENESET="gene_sets.gmt#NEGATIVE_REGULATION_OF_NEUROTRANSMITTER_TRANSPORT(GO:0051589)" ES="0.8296" NES="1.2705" NP="0.0000" FDR="0.4436" FWER="0.6590" RND_ES="0.7252 0.5920 0.5920 0.5841 0.5841 0.8296 0.5841 0.8296 0.5824 0.8296 0.7252 0.8296 0.8296 0.8296 0.5841 0.5824 0.5920 0.5920 0.5920 0.6003 0.6003 0.5920 0.8296 0.5920 0.6003 0.8296 0.8296 0.6003 0.5841 0.8296 0.5824 0.5841 0.7252 0.8296 0.7252 0.6003 0.8296 0.5841 0.6003 0.6003 0.5824 0.5824 0.6003 0.8296 0.5824 0.8296 0.6003 0.5920 0.8296 0.5824 0.8296 0.7252 0.5841 0.6003 0.5920 0.8296 0.8296 0.6003 0.5920 0.5841 0.5841 0.8296 0.6003 0.7252 0.6003 0.5841 0.7252 0.5920 0.5824 0.7252 0.6003 0.5841 0.5824 0.8296 0.8296 0.5920 0.7252 0.7252 0.5841 0.5841 0.5824 0.8296 0.5920 0.5920 0.6003 0.7252 0.6003 0.6003 0.6003 0.5824 0.7252 0.5841 0.7252 0.5841 0.5824 0.8296 0.6003 0.5920 0.7252 0.5824 0.5824 0.8296 0.5920 0.7252 0.5841 0.7252 0.5824 0.8296 0.5920 0.7252 0.8296 0.7252 0.8296 0.8296 0.7252 0.5841 0.5841 0.5920 0.5824 0.6003 0.5841 0.8296 0.8296 0.8296 0.8296 0.5824 0.6003 0.8296 0.6003 0.5841 0.8296 0.7252 0.6003 0.6003 0.6003 0.6003 0.5841 0.7252 0.7252 0.8296 0.5824 0.8296 0.8296 0.7252 0.6003 0.8296 0.7252 0.8296 0.5824 0.5824 0.6003 0.5824 0.5824 0.5841 0.8296 0.7252 0.5824 0.5841 0.5841 0.6003 0.8296 0.5824 0.5841 0.5920 0.5841 0.5841 0.7252 0.7252 0.7252 0.6003 0.5824 0.8296 0.5824 0.8296 0.5841 0.8296 0.6003 0.8296 0.6003 0.8296 0.6003 0.6003 0.5841 0.8296 0.5920 0.6003 0.5920 0.8296 0.8296 0.5824 0.5841 0.6003 0.7252 0.7252 0.5824 0.6003 0.6003 0.5841 0.6003 0.7252 0.5920 0.5920 0.6003 0.7252 0.5920 0.6003 0.5920 0.6003 0.5841 0.6003 0.5920 0.8296 0.6003 0.5920 0.5920 0.5824 0.5824 0.5824 0.8296 0.6003 0.7252 0.5841 0.7252 0.7252 0.5841 0.5824 0.5824 0.5824 0.7252 0.5920 0.5841 0.6003 0.5920 0.5920 0.8296 0.6003 0.8296 0.5841 0.7252 0.5841 0.5841 0.5841 0.7252 0.8296 0.5824 0.8296 0.5920 0.5920 0.5824 0.7252 0.5824 0.8296 0.5824 0.5824 0.5920 0.8296 0.5824 0.8296 0.8296 0.7252 0.5920 0.5841 0.6003 0.6003 0.5824 0.5824 0.6003 0.5824 0.6003 0.6003 0.5824 0.7252 0.8296 0.7252 0.5824 0.5824 0.8296 0.5824 0.5841 0.7252 0.8296 0.6003 0.6003 0.8296 0.5841 0.5841 0.5920 0.7252 0.6003 0.8296 0.5920 0.5920 0.8296 0.7252 0.8296 0.5920 0.5920 0.5920 0.8296 0.8296 0.5841 0.8296 0.6003 0.5920 0.5841 0.8296 0.8296 0.5841 0.6003 0.5920 0.7252 0.6003 0.8296 0.5824 0.8296 0.5841 0.6003 0.5920 0.7252 0.5920 0.5920 0.7252 0.5920 0.5841 0.5824 0.5841 0.6003 0.5920 0.5841 0.5920 0.8296 0.5920 0.6003 0.6003 0.7252 0.5920 0.7252 0.5920 0.5841 0.6003 0.8296 0.6003 0.6003 0.5841 0.6003 0.5920 0.5841 0.5920 0.5841 0.7252 0.5841 0.6003 0.5841 0.7252 0.7252 0.7252 0.5841 0.5920 0.8296 0.6003 0.8296 0.8296 0.8296 0.5920 0.6003 0.5920 0.5824 0.5841 0.8296 0.5920 0.8296 0.5824 0.5920 0.5920 0.8296 0.8296 0.5920 0.6003 0.5824 0.8296 0.5824 0.5841 0.5824 0.5920 0.5920 0.5920 0.5824 0.8296 0.6003 0.7252 0.7252 0.5841 0.5824 0.5824 0.5841 0.8296 0.8296 0.5841 0.5841 0.5841 0.5920 0.5824 0.8296 0.6003 0.6003 0.5920 0.5920 0.5920 0.5920 0.5920 0.7252 0.8296 0.5920 0.5920 0.5824 0.5824 0.7252 0.5920 0.5920 0.8296 0.6003 0.5824 0.8296 0.5920 0.5841 0.7252 0.5824 0.7252 0.5920 0.8296 0.5920 0.5824 0.8296 0.7252 0.7252 0.8296 0.7252 0.6003 0.5920 0.7252 0.5920 0.5841 0.5920 0.5920 0.8296 0.8296 0.6003 0.5920 0.5841 0.7252 0.5824 0.5841 0.8296 0.5920 0.7252 0.5841 0.5824 0.5841 0.6003 0.6003 0.5824 0.5841 0.6003 0.8296 0.5841 0.8296 0.5920 0.6003 0.8296 0.5824 0.5824 0.8296 0.5824 0.6003 0.5824 0.6003 0.8296 0.5920 0.5920 0.8296 0.8296 0.7252 0.5920 0.8296 0.5920 0.6003 0.5841 0.5920 0.8296 0.6003 0.8296 0.8296 0.5920 0.5920 0.5841 0.5824 0.5920 0.5920 0.7252 0.5824 0.5824 0.5841 0.5824 0.5824 0.7252 0.5824 0.5824 0.6003 0.8296 0.8296 0.5920 0.5824 0.6003 0.5920 0.5841 0.8296 0.8296 0.5824 0.8296 0.5841 0.7252 0.6003 0.8296 0.6003 0.8296 0.5824 0.6003 0.5920 0.8296 0.8296 0.8296 0.5920 0.5841 0.5841 0.5841 0.5824 0.5920 0.5841 0.5841 0.5841 0.5841 0.5841 0.7252 0.7252 0.5824 0.7252 0.7252 0.6003 0.5824 0.7252 0.7252 0.5841 0.7252 0.8296 0.5841 0.5920 0.6003 0.7252 0.7252 0.5824 0.5841 0.8296 0.5824 0.5824 0.6003 0.5824 0.5841 0.5920 0.6003 0.5920 0.5841 0.8296 0.5841 0.5920 0.5841 0.5841 0.8296 0.5920 0.8296 0.5920 0.7252 0.5920 0.6003 0.6003 0.5824 0.7252 0.7252 0.8296 0.5841 0.5920 0.5841 0.6003 0.5824 0.5841 0.5824 0.6003 0.5824 0.7252 0.5920 0.5841 0.8296 0.6003 0.5841 0.5841 0.7252 0.6003 0.5824 0.8296 0.5841 0.8296 0.5920 0.6003 0.5841 0.5824 0.7252 0.8296 0.5920 0.5841 0.5824 0.7252 0.5920 0.5841 0.8296 0.5920 0.5920 0.5824 0.7252 0.7252 0.8296 0.6003 0.5824 0.7252 0.7252 0.7252 0.6003 0.5920 0.5841 0.7252 0.5841 0.5841 0.6003 0.7252 0.8296 0.5824 0.8296 0.8296 0.8296 0.5920 0.6003 0.5841 0.6003 0.5824 0.7252 0.6003 0.6003 0.5920 0.5841 0.5824 0.5824 0.5920 0.7252 0.5824 0.8296 0.8296 0.8296 0.5920 0.6003 0.8296 0.5824 0.5841 0.7252 0.5841 0.5841 0.8296 0.5824 0.6003 0.5841 0.6003 0.8296 0.6003 0.5824 0.5841 0.5841 0.5841 0.6003 0.8296 0.5824 0.8296 0.8296 0.8296 0.5824 0.5841 0.5841 0.5824 0.7252 0.5841 0.5920 0.8296 0.5824 0.5841 0.5824 0.6003 0.8296 0.8296 0.8296 0.7252 0.5824 0.5824 0.5824 0.5841 0.5920 0.5824 0.5920 0.5824 0.5841 0.5841 0.5920 0.5841 0.5920 0.5824 0.5824 0.5824 0.5841 0.5920 0.5824 0.5920 0.7252 0.8296 0.8296 0.8296 0.5841 0.7252 0.5824 0.8296 0.6003 0.5824 0.5920 0.5824 0.6003 0.8296 0.7252 0.6003 0.6003 0.7252 0.5920 0.5824 0.6003 0.8296 0.5841 0.6003 0.5841 0.5824 0.5841 0.7252 0.7252 0.5920 0.6003 0.5920 0.8296 0.6003 0.5920 0.5920 0.5920 0.5841 0.5920 0.6003 0.8296 0.6003 0.7252 0.5841 0.5920 0.5841 0.6003 0.7252 0.6003 0.5920 0.7252 0.5920 0.6003 0.5824 0.8296 0.5841 0.5824 0.6003 0.5841 0.6003 0.5841 0.6003 0.5841 0.5824 0.8296 0.8296 0.5841 0.5841 0.5824 0.5920 0.5920 0.6003 0.5920 0.5920 0.8296 0.7252 0.6003 0.6003 0.5841 0.8296 0.5824 0.7252 0.7252 0.5920 0.5920 0.5824 0.7252 0.6003 0.5920 0.7252 0.5841 0.7252 0.5824 0.7252 0.5920 0.6003 0.5841 0.5824 0.7252 0.5824 0.5920 0.6003 0.6003 0.5824 0.6003 0.7252 0.6003 0.6003 0.7252 0.5920 0.5824 0.5824 0.5824 0.6003 0.5920 0.5920 0.8296 0.6003 0.6003 0.6003 0.5841 0.5841 0.5824 0.5920 0.6003 0.5920 0.5841 0.8296 0.5841 0.8296 0.5824 0.6003 0.8296 0.6003 0.6003 0.5841 0.5920 0.5920 0.7252 0.5824 0.6003 0.8296 0.7252 0.5841 0.5841 0.5841 0.6003 0.6003 0.5920 0.6003 0.5824 0.5824 0.8296 0.5824 0.5920 0.5824 0.7252 0.5824 0.5824 0.6003 0.5841 0.6003 0.5841 0.5824 0.8296 0.5920 0.5824 0.5824 0.7252 0.7252 0.8296 0.6003 0.6003 0.5920 0.5841 0.6003 0.7252 0.7252 0.6003 0.5824 0.8296 0.5920 0.8296 0.5841 0.5920 0.7252 0.7252 0.7252 0.8296 0.5841 0.6003 0.5841 0.5841 0.5824 0.6003 0.7252 0.5841 0.5920 0.7252 0.8296 0.5824 0.6003 0.5920 0.5841 0.8296 0.7252 0.7252 0.7252 0.6003 0.8296 0.7252 0.7252 0.5841 0.5841 0.6003 0.5824 0.5824 0.5920 0.5824 0.5824 0.5920 0.5920 0.5824 0.5824 0.5841 0.5824 0.5841 0.6003 0.8296 0.8296 0.5920 0.5824 0.7252 0.5824 0.8296 0.6003 0.6003 0.6003 0.5920 0.6003 0.7252 0.8296 0.7252 0.5920 0.5841 0.5824 0.5824 0.5841 0.6003 0.5920 0.5841 0.8296 0.7252 0.5824 0.5824 0.5920 0.5920 0.8296 0.8296 0.6003 0.5824 0.5824 0.5841 0.5824 0.7252 0.7252 0.8296 0.6003 0.6003 0.6003 0.8296 0.5824 0.5824 0.7252" HIT_INDICES="1133 4097 5894 7136 7256 7293 9105 10245 11211 13174 14142 14425 15177 17023 17393 17682 20970 27062 28618 28782" ES_PROFILE="-0.0191 -0.0692 0.7862 0.7895 0.8092 0.8296 0.8083 0.7959 0.7854 0.7564 0.7439 0.7427 0.7333 0.7048 0.7011 0.6987 0.6448 0.5422 0.5161 0.5134" RANK_AT_ES="7293.0000" RANK_SCORE_AT_ES="8.6467"/>
  <DTG RANKED_LIST="fpkm.rnk" TEMPLATE="sample.cls" GENESET="gene_sets.gmt#DETECTION_OF_MECHANICAL_STIMULUS_INVOLVED_IN_SENSORY_PERCEPTION(GO:0050974)" ES="0.8009" NES="1.2705" NP="0.0000" FDR="0.4437" FWER="0.6590" RND_ES="0.7491 0.5137 0.5137 0.6010 0.6010 0.8009 0.6010 0.8009 0.5898 0.8009 0.7491 0.8009 0.8009 0.8009 0.6010 0.5898 0.5137 0.5137 0.5137 0.5328 0.5328 0.5137 0.8009 0.5137 0.5328 0.8009 0.8009 0.5328 0.6010 0.8009 0.5898 0.6010 0.7491 0.8009 0.7491 0.5328 0.8009 0.6010 0.5328 0.5328 0.5898 0.5898 0.5328 0.8009 0.5898 0.8009 0.5328 0.5137 0.8009 0.5898 0.8009 0.7491 0.6010 0.5328 0.5137 0.8009 0.8009 0.5328 0.5137 0.6010 0.6010 0.8009 0.5328 0.7491 0.5328 0.6010 0.7491 0.5137 0.5898 0.7491 0.5328 0.6010 0.5898 0.8009 0.8009 0.5137 0.7491 0.7491 0.6010 0.6010 0.5898 0.8009 0.5137 0.5137 0.5328 0.7491 0.5328 0.5328 0.5328 0.5898 0.7491 0.6010 0.7491 0.6010 0.5898 0.8009 0.5328 0.5137 0.7491 0.5898 0.5898 0.8009 0.5137 0.7491 0.6010 0.7491 0.5898 0.8009 0.5137 0.7491 0.8009 0.7491 0.8009 0.8009 0.7491 0.6010 0.6010 0.5137 0.5898 0.5328 0.6010 0.8009 0.8009 0.8009 0.8009 0.5898 0.5328 0.8009 0.5328 0.6010 0.8009 0.7491 0.5328 0.5328 0.5328 0.5328 0.6010 0.7491 0.7491 0.8009 0.5898 0.8009 0.8009 0.7491 0.5328 0.8009 0.7491 0.8009 0.5898 0.5898 0.5328 0.5898 0.5898 0.6010 0.8009 0.7491 0.5898 0.6010 0.6010 0.5328 0.8009 0.5898 0.6010 0.5137 0.6010 0.6010 0.7491 0.7491 0.7491 0.5328 0.5898 0.8009 0.5898 0.8009 0.6010 0.8009 0.5328 0.8009 0.5328 0.8009 0.5328 0.5328 0.6010 0.8009 0.5137 0.5328 0.5137 0.8009 0.8009 0.5898 0.6010 0.5328 0.7491 0.7491 0.5898 0.5328 0.5328 0.6010 0.5328 0.7491 0.5137 0.5137 0.5328 0.7491 0.5137 0.5328 0.5137 0.5328 0.6010 0.5328 0.5137 0.8009 0.5328 0.5137 0.5137 0.5898 0.5898 0.5898 0.8009 0.5328 0.7491 0.6010 0.7491 0.7491 0.6010 0.5898 0.5898 0.5898 0.7491 0.5137 0.6010 0.5328 0.5137 0.5137 0.8009 0.5328 0.8009 0.6010 0.7491 0.6010 0.6010 0.6010 0.7491 0.8009 0.5898 0.8009 0.5137 0.5137 0.5898 0.7491 0.5898 0.8009 0.5898 0.5898 0.5137 0.8009 0.5898 0.8009 0.8009 0.7491 0.5137 0.6010 0.5328 0.5328 0.5898 0.5898 0.5328 0.5898 0.5328 0.5328 0.5898 0.7491 0.8009 0.7491 0.5898 0.5898 0.8009 0.5898 0.6010 0.7491 0.8009 0.5328 0.5328 0.8009 0.6010 0.6010 0.5137 0.7491 0.5328 0.8009 0.5137 0.5137 0.8009 0.7491 0.8009 0.5137 0.5137 0.5137 0.8009 0.8009 0.6010 0.8009 0.5328 0.5137 0.6010 0.8009 0.8009 0.6010 0.5328 0.5137 0.7491 0.5328 0.8009 0.5898 0.8009 0.6010 0.5328 0.5137 0.7491 0.5137 0.5137 0.7491 0.5137 0.6010 0.5898 0.6010 0.5328 0.5137 0.6010 0.5137 0.8009 0.5137 0.5328 0.5328 0.7491 0.5137 0.7491 0.5137 0.6010 0.5328 0.8009 0.5328 0.5328 0.6010 0.5328 0.5137 0.6010 0.5137 0.6010 0.7491 0.6010 0.5328 0.6010 0.7491 0.7491 0.7491 0.6010 0.5137 0.8009 0.5328 0.8009 0.8009 0.8009 0.5137 0.5328 0.5137 0.5898 0.6010 0.8009 0.5137 0.8009 0.5898 0.5137 0.5137 0.8009 0.8009 0.5137 0.5328 0.5898 0.8009 0.5898 0.6010 0.5898 0.5137 0.5137 0.5137 0.5898 0.8009 0.5328 0.7491 0.7491 0.6010 0.5898 0.5898 0.6010 0.8009 0.8009 0.6010 0.6010 0.6010 0.5137 0.5898 0.8009 0.5328 0.5328 0.5137 0.5137 0.5137 0.5137 0.5137 0.7491 0.8009 0.5137 0.5137 0.5898 0.5898 0.7491 0.5137 0.5137 0.8009 0.5328 0.5898 0.8009 0.5137 0.6010 0.7491 0.5898 0.7491 0.5137 0.8009 0.5137 0.5898 0.8009 0.7491 0.7491 0.8009 0.7491 0.5328 0.5137 0.7491 0.5137 0.6010 0.5137 0.5137 0.8009 0.8009 0.5328 0.5137 0.6010 0.7491 0.5898 0.6010 0.8009 0.5137 0.7491 0.6010 0.5898 0.6010 0.5328 0.5328 0.5898 0.6010 0.5328 0.8009 0.6010 0.8009 0.5137 0.5328 0.8009 0.5898 0.5898 0.8009 0.5898 0.5328 0.5898 0.5328 0.8009 0.5137 0.5137 0.8009 0.8009 0.7491 0.5137 0.8009 0.5137 0.5328 0.6010 0.5137 0.8009 0.5328 0.8009 0.8009 0.5137 0.5137 0.6010 0.5898 0.5137 0.5137 0.7491 0.5898 0.5898 0.6010 0.5898 0.5898 0.7491 0.5898 0.5898 0.5328 0.8009 0.8009 0.5137 0.5898 0.5328 0.5137 0.6010 0.8009 0.8009 0.5898 0.8009 0.6010 0.7491 0.5328 0.8009 0.5328 0.8009 0.5898 0.5328 0.5137 0.8009 0.8009 0.8009 0.5137 0.6010 0.6010 0.6010 0.5898 0.5137 0.6010 0.6010 0.6010 0.6010 0.6010 0.7491 0.7491 0.5898 0.7491 0.7491 0.5328 0.5898 0.7491 0.7491 0.6010 0.7491 0.8009 0.6010 0.5137 0.5328 0.7491 0.7491 0.5898 0.6010 0.8009 0.5898 0.5898 0.5328 0.5898 0.6010 0.5137 0.5328 0.5137 0.6010 0.8009 0.6010 0.5137 0.6010 0.6010 0.8009 0.5137 0.8009 0.5137 0.7491 0.5137 0.5328 0.5328 0.5898 0.7491 0.7491 0.8009 0.6010 0.5137 0.6010 0.5328 0.5898 0.6010 0.5898 0.5328 0.5898 0.7491 0.5137 0.6010 0.8009 0.5328 0.6010 0.6010 0.7491 0.5328 0.5898 0.8009 0.6010 0.8009 0.5137 0.5328 0.6010 0.5898 0.7491 0.8009 0.5137 0.6010 0.5898 0.7491 0.5137 0.6010 0.8009 0.5137 0.5137 0.5898 0.7491 0.7491 0.8009 0.5328 0.5898 0.7491 0.7491 0.7491 0.5328 0.5137 0.6010 0.7491 0.6010 0.6010 0.5328 0.7491 0.8009 0.5898 0.8009 0.8009 0.8009 0.5137 0.5328 0.6010 0.5328 0.5898 0.7491 0.5328 0.5328 0.5137 0.6010 0.5898 0.5898 0.5137 0.7491 0.5898 0.8009 0.8009 0.8009 0.5137 0.5328 0.8009 0.5898 0.6010 0.7491 0.6010 0.6010 0.8009 0.5898 0.5328 0.6010 0.5328 0.8009 0.5328 0.5898 0.6010 0.6010 0.6010 0.5328 0.8009 0.5898 0.8009 0.8009 0.8009 0.5898 0.6010 0.6010 0.5898 0.7491 0.6010 0.5137 0.8009 0.5898 0.6010 0.5898 0.5328 0.8009 0.8009 0.8009 0.7491 0.5898 0.5898 0.5898 0.6010 0.5137 0.5898 0.5137 0.5898 0.6010 0.6010 0.5137 0.6010 0.5137 0.5898 0.5898 0.5898 0.6010 0.5137 0.5898 0.5137 0.7491 0.8009 0.8009 0.8009 0.6010 0.7491 0.5898 0.8009 0.5328 0.5898 0.5137 0.5898 0.5328 0.8009 0.7491 0.5328 0.5328 0.7491 0.5137 0.5898 0.5328 0.8009 0.6010 0.5328 0.6010 0.5898 0.6010 0.7491 0.7491 0.5137 0.5328 0.5137 0.8009 0.5328 0.5137 0.5137 0.5137 0.6010 0.5137 0.5328 0.8009 0.5328 0.7491 0.6010 0.5137 0.6010 0.5328 0.7491 0.5328 0.5137 0.7491 0.5137 0.5328 0.5898 0.8009 0.6010 0.5898 0.5328 0.6010 0.5328 0.6010 0.5328 0.6010 0.5898 0.8009 0.8009 0.6010 0.6010 0.5898 0.5137 0.5137 0.5328 0.5137 0.5137 0.8009 0.7491 0.5328 0.5328 0.6010 0.8009 0.5898 0.7491 0.7491 0.5137 0.5137 0.5898 0.7491 0.5328 0.5137 0.7491 0.6010 0.7491 0.5898 0.7491 0.5137 0.5328 0.6010 0.5898 0.7491 0.5898 0.5137 0.5328 0.5328 0.5898 0.5328 0.7491 0.5328 0.5328 0.7491 0.5137 0.5898 0.5898 0.5898 0.5328 0.5137 0.5137 0.8009 0.5328 0.5328 0.5328 0.6010 0.6010 0.5898 0.5137 0.5328 0.5137 0.6010 0.8009 0.6010 0.8009 0.5898 0.5328 0.8009 0.5328 0.5328 0.6010 0.5137 0.5137 0.7491 0.5898 0.5328 0.8009 0.7491 0.6010 0.6010 0.6010 0.5328 0.5328 0.5137 0.5328 0.5898 0.5898 0.8009 0.5898 0.5137 0.5898 0.7491 0.5898 0.5898 0.5328 0.6010 0.5328 0.6010 0.5898 0.8009 0.5137 0.5898 0.5898 0.7491 0.7491 0.8009 0.5328 0.5328 0.5137 0.6010 0.5328 0.7491 0.7491 0.5328 0.5898 0.8009 0.5137 0.8009 0.6010 0.5137 0.7491 0.7491 0.7491 0.8009 0.6010 0.5328 0.6010 0.6010 0.5898 0.5328 0.7491 0.6010 0.5137 0.7491 0.8009 0.5898 0.5328 0.5137 0.6010 0.8009 0.7491 0.7491 0.7491 0.5328 0.8009 0.7491 0.7491 0.6010 0.6010 0.5328 0.5898 0.5898 0.5137 0.5898 0.5898 0.5137 0.5137 0.5898 0.5898 0.6010 0.5898 0.6010 0.5328 0.8009 0.8009 0.5137 0.5898 0.7491 0.5898 0.8009 0.5328 0.5328 0.5328 0.5137 0.5328 0.7491 0.8009 0.7491 0.5137 0.6010 0.5898 0.5898 0.6010 0.5328 0.5137 0.6010 0.8009 0.7491 0.5898 0.5898 0.5137 0.5137 0.8009 0.8009 0.5328 0.5898 0.5898 0.6010 0.5898 0.7491 0.7491 0.8009 0.5328 0.5328 0.5328 0.8009 0.5898 0.5898 0.7491" HIT_INDICES="678 2684 3613 3752 4462 4503 6123 6662 6731 6928 7546 8119 9354 13742 17534 18236 20609 20766 28007 28871 30522 30629 32247 32608 35902 39810 40509" ES_PROFILE="-0.0114 -0.0452 -0.0609 -0.0631 -0.0750 -0.0756 0.3924 0.5089 0.6236 0.7157 0.7614 0.7940 0.8009 0.7394 0.6834 0.6789 0.6445 0.6475 0.5259 0.5116 0.4837 0.4819 0.4546 0.4485 0.3929 0.3268 0.3151" RANK_AT_ES="9354.0000" RANK_SCORE_AT_ES="3.5464"/>
  <DTG RANKED_LIST="fpkm.rnk" TEMPLATE="sample.cls" GENESET="gene_sets.gmt#EXTRINSIC_APOPTOTIC_SIGNALING_PATHWAY_IN_ABSENCE_OF_LIGAND(GO:0097192)" ES="0.7767" NES="1.2705" NP="0.0000" FDR="0.4439" FWER="0.6590" RND_ES="0.7536 0.5244 0.5244 0.5415 0.5415 0.7767 0.5415 0.7767 0.5564 0.7767 0.7536 0.7767 0.7767 0.7767 0.5415 0.5564 0.5244 0.5244 0.5244 0.5242 0.5242 0.5244 0.7767 0.5244 0.5242 0.7767 0.7767 0.5242 0.5415 0.7767 0.5564 0.5415 0.7536 0.7767 0.7536 0.5242 0.7767 0.5415 0.5242 0.5242 0.5564 0.5564 0.5242 0.7767 0.5564 0.7767 0.5242 0.5244 0.7767 0.5564 0.7767 0.7536 0.5415 0.5242 0.5244 0.7767 0.7767 0.5242 0.5244 0.5415 0.5415 0.7767 0.5242 0.7536 0.5242 0.5415 0.7536 0.5244 0.5564 0.7536 0.5242 0.5415 0.5564 0.7767 0.7767 0.5244 0.7536 0.7536 0.5415 0.5415 0.5564 0.7767 0.5244 0.5244 0.5242 0.7536 0.5242 0.5242 0.5242 0.5564 0.7536 0.5415 0.7536 0.5415 0.5564 0.7767 0.5242 0.5244 0.7536 0.5564 0.5564 0.7767 0.5244 0.7536 0.5415 0.7536 0.5564 0.7767 0.5244 0.7536 0.7767 0.7536 0.7767 0.7767 0.7536 0.5415 0.5415 0.5244 0.5564 0.5242 0.5415 0.7767 0.7767 0.7767 0.7767 0.5564 0.5242 0.7767 0.5242 0.5415 0.7767 0.7536 0.5242 0.5242 0.5242 0.5242 0.5415 0.7536 0.7536 0.7767 0.5564 0.7767 0.7767 0.7536 0.5242 0.7767 0.7536 0.7767 0.5564 0.5564 0.5242 0.5564 0.5564 0.5415 0.7767 0.7536 0.5564 0.5415 0.5415 0.5242 0.7767 0.5564 0.5415 0.5244 0.5415 0.5415 0.7536 0.7536 0.7536 0.5242 0.5564 0.7767 0.5564 0.7767 0.5415 0.7767 0.5242 0.7767 0.5242 0.7767 0.5242 0.5242 0.5415 0.7767 0.5244 0.5242 0.5244 0.7767 0.7767 0.5564 0.5415 0.5242 0.7536 0.7536 0.5564 0.5242 0.5242 0.5415 0.5242 0.7536 0.5244 0.5244 0.5242 0.7536 0.5244 0.5242 0.5244 0.5242 0.5415 0.5242 0.5244 0.7767 0.5242 0.5244 0.5244 0.5564 0.5564 0.5564 0.7767 0.5242 0.7536 0.5415 0.7536 0.7536 0.5415 0.5564 0.5564 0.5564 0.7536 0.5244 0.5415 0.5242 0.5244 0.5244 0.7767 0.5242 0.7767 0.5415 0.7536 0.5415 0.5415 0.5415 0.7536 0.7767 0.5564 0.7767 0.5244 0.5244 0.5564 0.7536 0.5564 0.7767 0.5564 0.5564 0.5244 0.7767 0.5564 0.7767 0.7767 0.7536 0.5244 0.5415 0.5242 0.5242 0.5564 0.5564 0.5242 0.5564 0.5242 0.5242 0.5564 0.7536 0.7767 0.7536 0.5564 0.5564 0.7767 0.5564 0.5415 0.7536 0.7767 0.5242 0.5242 0.7767 0.5415 0.5415 0.5244 0.7536 0.5242 0.7767 0.5244 0.5244 0.7767 0.7536 0.7767 0.5244 0.5244 0.5244 0.7767 0.7767 0.5415 0.7767 0.5242 0.5244 0.5415 0.7767 0.7767 0.5415 0.5242 0.5244 0.7536 0.5242 0.7767 0.5564 0.7767 0.5415 0.5242 0.5244 0.7536 0.5244 0.5244 0.7536 0.5244 0.5415 0.5564 0.5415 0.5242 0.5244 0.5415 0.5244 0.7767 0.5244 0.5242 0.5242 0.7536 0.5244 0.7536 0.5244 0.5415 0.5242 0.7767 0.5242 0.5242 0.5415 0.5242 0.5244 0.5415 0.5244 0.5415 0.7536 0.5415 0.5242 0.5415 0.7536 0.7536 0.7536 0.5415 0.5244 0.7767 0.5242 0.7767 0.7767 0.7767 0.5244 0.5242 0.5244 0.5564 0.5415 0.7767 0.5244 0.7767 0.5564 0.5244 0.5244 0.7767 0.7767 0.5244 0.5242 0.5564 0.7767 0.5564 0.5415 0.5564 0.5244 0.5244 0.5244 0.5564 0.7767 0.5242 0.7536 0.7536 0.5415 0.5564 0.5564 0.5415 0.7767 0.7767 0.5415 0.5415 0.5415 0.5244 0.5564 0.7767 0.5242 0.5242 0.5244 0.5244 0.5244 0.5244 0.5244 0.7536 0.7767 0.5244 0.5244 0.5564 0.5564 0.7536 0.5244 0.5244 0.7767 0.5242 0.5564 0.7767 0.5244 0.5415 0.7536 0.5564 0.7536 0.5244 0.7767 0.5244 0.5564 0.7767 0.7536 0.7536 0.7767 0.7536 0.5242 0.5244 0.7536 0.5244 0.5415 0.5244 0.5244 0.7767 0.7767 0.5242 0.5244 0.5415 0.7536 0.5564 0.5415 0.7767 0.5244 0.7536 0.5415 0.5564 0.5415 0.5242 0.5242 0.5564 0.5415 0.5242 0.7767 0.5415 0.7767 0.5244 0.5242 0.7767 0.5564 0.5564 0.7767 0.5564 0.5242 0.5564 0.5242 0.7767 0.5244 0.5244 0.7767 0.7767 0.7536 0.5244 0.7767 0.5244 0.5242 0.5415 0.5244 0.7767 0.5242 0.7767 0.7767 0.5244 0.5244 0.5415 0.5564 0.5244 0.5244 0.7536 0.5564 0.5564 0.5415 0.5564 0.5564 0.7536 0.5564 0.5564 0.5242 0.7767 0.7767 0.5244 0.5564 0.5242 0.5244 0.5415 0.7767 0.7767 0.5564 0.7767 0.5415 0.7536 0.5242 0.7767 0.5242 0.7767 0.5564 0.5242 0.5244 0.7767 0.7767 0.7767 0.5244 0.5415 0.5415 0.5415 0.5564 0.5244 0.5415 0.5415 0.5415 0.5415 0.5415 0.7536 0.7536 0.5564 0.7536 0.7536 0.5242 0.5564 0.7536 0.7536 0.5415 0.7536 0.7767 0.5415 0.5244 0.5242 0.7536 0.7536 0.5564 0.5415 0.7767 0.5564 0.5564 0.5242 0.5564 0.5415 0.5244 0.5242 0.5244 0.5415 0.7767 0.5415 0.5244 0.5415 0.5415 0.7767 0.5244 0.7767 0.5244 0.7536 0.5244 0.5242 0.5242 0.5564 0.7536 0.7536 0.7767 0.5415 0.5244 0.5415 0.5242 0.5564 0.5415 0.5564 0.5242 0.5564 0.7536 0.5244 0.5415 0.7767 0.5242 0.5415 0.5415 0.7536 0.5242 0.5564 0.7767 0.5415 0.7767 0.5244 0.5242 0.5415 0.5564 0.7536 0.7767 0.5244 0.5415 0.5564 0.7536 0.5244 0.5415 0.7767 0.5244 0.5244 0.5564 0.7536 0.7536 0.7767 0.5242 0.5564 0.7536 0.7536 0.7536 0.5242 0.5244 0.5415 0.7536 0.5415 0.5415 0.5242 0.7536 0.7767 0.5564 0.7767 0.7767 0.7767 0.5244 0.5242 0.5415 0.5242 0.5564 0.7536 0.5242 0.5242 0.5244 0.5415 0.5564 0.5564 0.5244 0.7536 0.5564 0.7767 0.7767 0.7767 0.5244 0.5242 0.7767 0.5564 0.5415 0.7536 0.5415 0.5415 0.7767 0.5564 0.5242 0.5415 0.5242 0.7767 0.5242 0.5564 0.5415 0.5415 0.5415 0.5242 0.7767 0.5564 0.7767 0.7767 0.7767 0.5564 0.5415 0.5415 0.5564 0.7536 0.5415 0.5244 0.7767 0.5564 0.5415 0.5564 0.5242 0.7767 0.7767 0.7767 0.7536 0.5564 0.5564 0.5564 0.5415 0.5244 0.5564 0.5244 0.5564 0.5415 0.5415 0.5244 0.5415 0.5244 0.5564 0.5564 0.5564 0.5415 0.5244 0.5564 0.5244 0.7536 0.7767 0.7767 0.7767 0.5415 0.7536 0.5564 0.7767 0.5242 0.5564 0.5244 0.5564 0.5242 0.7767 0.7536 0.5242 0.5242 0.7536 0.5244 0.5564 0.5242 0.7767 0.5415 0.5242 0.5415 0.5564 0.5415 0.7536 0.7536 0.5244 0.5242 0.5244 0.7767 0.5242 0.5244 0.5244 0.5244 0.5415 0.5244 0.5242 0.7767 0.5242 0.7536 0.5415 0.5244 0.5415 0.5242 0.7536 0.5242 0.5244 0.7536 0.5244 0.5242 0.5564 0.7767 0.5415 0.5564 0.5242 0.5415 0.5242 0.5415 0.5242 0.5415 0.5564 0.7767 0.7767 0.5415 0.5415 0.5564 0.5244 0.5244 0.5242 0.5244 0.5244 0.7767 0.7536 0.5242 0.5242 0.5415 0.7767 0.5564 0.7536 0.7536 0.5244 0.5244 0.5564 0.7536 0.5242 0.5244 0.7536 0.5415 0.7536 0.5564 0.7536 0.5244 0.5242 0.5415 0.5564 0.7536 0.5564 0.5244 0.5242 0.5242 0.5564 0.5242 0.7536 0.5242 0.5242 0.7536 0.5244 0.5564 0.5564 0.5564 0.5242 0.5244 0.5244 0.7767 0.5242 0.5242 0.5242 0.5415 0.5415 0.5564 0.5244 0.5242 0.5244 0.5415 0.7767 0.5415 0.7767 0.5564 0.5242 0.7767 0.5242 0.5242 0.5415 0.5244 0.5244 0.7536 0.5564 0.5242 0.7767 0.7536 0.5415 0.5415 0.5415 0.5242 0.5242 0.5244 0.5242 0.5564 0.5564 0.7767 0.5564 0.5244 0.5564 0.7536 0.5564 0.5564 0.5242 0.5415 0.5242 0.5415 0.5564 0.7767 0.5244 0.5564 0.5564 0.7536 0.7536 0.7767 0.5242 0.5242 0.5244 0.5415 0.5242 0.7536 0.7536 0.5242 0.5564 0.7767 0.5244 0.7767 0.5415 0.5244 0.7536 0.7536 0.7536 0.7767 0.5415 0.5242 0.5415 0.5415 0.5564 0.5242 0.7536 0.5415 0.5244 0.7536 0.7767 0.5564 0.5242 0.5244 0.5415 0.7767 0.7536 0.7536 0.7536 0.5242 0.7767 0.7536 0.7536 0.5415 0.5415 0.5242 0.5564 0.5564 0.5244 0.5564 0.5564 0.5244 0.5244 0.5564 0.5564 0.5415 0.5564 0.5415 0.5242 0.7767 0.7767 0.5244 0.5564 0.7536 0.5564 0.7767 0.5242 0.5242 0.5242 0.5244 0.5242 0.7536 0.7767 0.7536 0.5244 0.5415 0.5564 0.5564 0.5415 0.5242 0.5244 0.5415 0.7767 0.7536 0.5564 0.5564 0.5244 0.5244 0.7767 0.7767 0.5242 0.5564 0.5564 0.5415 0.5564 0.7536 0.7536 0.7767 0.5242 0.5242 0.5242 0.7767 0.5564 0.5564 0.7536" HIT_INDICES="2428 5871 6495 6626 6662 6957 7322 8807 8894 8946 9089 9230 9557 9571 9857 10693 10747 13421 13915 14425 15057 15309 15485 15720 16638 16715 17501 17599 18060 19002 19025 19286 19716 20742 21005 21013 21051 21145 21502 21613 21674 21709 21967 22440 22606 23470 23801 24018 24066 24095 24732 25385 25966 26172 26581 27222 27247 27630 27743 27890 28880 29152 29559 30065 30715 32351 32444 32622 46249 50185 50572 56950 57062" ES_PROFILE="-0.0411 0.6816 0.7042 0.7284 0.7529 0.7664 0.7735 0.7549 0.7597 0.7651 0.7687 0.7721 0.7717 0.7767 0.7767 0.7666 0.7697 0.7271 0.7212 0.7150 0.7064 0.7043 0.7033 0.7014 0.6876 0.6881 0.6765 0.6764 0.6701 0.6556 0.6565 0.6534 0.6474 0.6312 0.6278 0.6288 0.6292 0.6287 0.6237 0.6228 0.6228 0.6231 0.6197 0.6126 0.6107 0.5968 0.5920 0.5890 0.5889 0.5891 0.5789 0.5684 0.5590 0.5560 0.5494 0.5389 0.5388 0.5326 0.5309 0.5286 0.5119 0.5074 0.5005 0.4920 0.4810 0.4533 0.4517 0.4487 0.2180 0.1514 0.1449 0.0370 0.0351" RANK_AT_ES="9857.0000" RANK_SCORE_AT_ES="3.0925"/>
  <DTG RANKED_LIST="fpkm.rnk" TEMPLATE="sample.cls" GENESET="gene_sets.gmt#SIGNAL_TRANSDUCTION_IN_ABSENCE_OF_LIGAND(GO:0038034)" ES="0.7767" NES="1.2705" NP="0.0000" FDR="0.4437" FWER="0.6590" RND_ES="0.7536 0.5244 0.5244 0.5415 0.5415 0.7767 0.5415 0.7767 0.5564 0.7767 0.7536 0.7767 0.7767 0.7767 0.5415 0.5564 0.5244 0.5244 0.5244 0.5242 0.5242 0.5244 0.7767 0.5244 0.5242 0.7767 0.7767 0.5242 0.5415 0.7767 0.5564 0.5415 0.7536 0.7767 0.7536 0.5242 0.7767 0.5415 0.5242 0.5242 0.5564 0.5564 0.5242 0.7767 0.5564 0.7767 0.5242 0.5244 0.7767 0.5564 0.7767 0.7536 0.5415 0.5242 0.5244 0.7767 0.7767 0.5242 0.5244 0.5415 0.5415 0.7767 0.5242 0.7536 0.5242 0.5415 0.7536 0.5244 0.5564 0.7536 0.5242 0.5415 0.5564 0.7767 0.7767 0.5244 0.7536 0.7536 0.5415 0.5415 0.5564 0.7767 0.5244 0.5244 0.5242 0.7536 0.5242 0.5242 0.5242 0.5564 0.7536 0.5415 0.7536 0.5415 0.5564 0.7767 0.5242 0.5244 0.7536 0.5564 0.5564 0.7767 0.5244 0.7536 0.5415 0.7536 0.5564 0.7767 0.5244 0.7536 0.7767 0.7536 0.7767 0.7767 0.7536 0.5415 0.5415 0.5244 0.5564 0.5242 0.5415 0.7767 0.7767 0.7767 0.7767 0.5564 0.5242 0.7767 0.5242 0.5415 0.7767 0.7536 0.5242 0.5242 0.5242 0.5242 0.5415 0.7536 0.7536 0.7767 0.5564 0.7767 0.7767 0.7536 0.5242 0.7767 0.7536 0.7767 0.5564 0.5564 0.5242 0.5564 0.5564 0.5415 0.7767 0.7536 0.5564 0.5415 0.5415 0.5242 0.7767 0.5564 0.5415 0.5244 0.5415 0.5415 0.7536 0.7536 0.7536 0.5242 0.5564 0.7767 0.5564 0.7767 0.5415 0.7767 0.5242 0.7767 0.5242 0.7767 0.5242 0.5242 0.5415 0.7767 0.5244 0.5242 0.5244 0.7767 0.7767 0.5564 0.5415 0.5242 0.7536 0.7536 0.5564 0.5242 0.5242 0.5415 0.5242 0.7536 0.5244 0.5244 0.5242 0.7536 0.5244 0.5242 0.5244 0.5242 0.5415 0.5242 0.5244 0.7767 0.5242 0.5244 0.5244 0.5564 0.5564 0.5564 0.7767 0.5242 0.7536 0.5415 0.7536 0.7536 0.5415 0.5564 0.5564 0.5564 0.7536 0.5244 0.5415 0.5242 0.5244 0.5244 0.7767 0.5242 0.7767 0.5415 0.7536 0.5415 0.5415 0.5415 0.7536 0.7767 0.5564 0.7767 0.5244 0.5244 0.5564 0.7536 0.5564 0.7767 0.5564 0.5564 0.5244 0.7767 0.5564 0.7767 0.7767 0.7536 0.5244 0.5415 0.5242 0.5242 0.5564 0.5564 0.5242 0.5564 0.5242 0.5242 0.5564 0.7536 0.7767 0.7536 0.5564 0.5564 0.7767 0.5564 0.5415 0.7536 0.7767 0.5242 0.5242 0.7767 0.5415 0.5415 0.5244 0.7536 0.5242 0.7767 0.5244 0.5244 0.7767 0.7536 0.7767 0.5244 0.5244 0.5244 0.7767 0.7767 0.5415 0.7767 0.5242 0.5244 0.5415 0.7767 0.7767 0.5415 0.5242 0.5244 0.7536 0.5242 0.7767 0.5564 0.7767 0.5415 0.5242 0.5244 0.7536 0.5244 0.5244 0.7536 0.5244 0.5415 0.5564 0.5415 0.5242 0.5244 0.5415 0.5244 0.7767 0.5244 0.5242 0.5242 0.7536 0.5244 0.7536 0.5244 0.5415 0.5242 0.7767 0.5242 0.5242 0.5415 0.5242 0.5244 0.5415 0.5244 0.5415 0.7536 0.5415 0.5242 0.5415 0.7536 0.7536 0.7536 0.5415 0.5244 0.7767 0.5242 0.7767 0.7767 0.7767 0.5244 0.5242 0.5244 0.5564 0.5415 0.7767 0.5244 0.7767 0.5564 0.5244 0.5244 0.7767 0.7767 0.5244 0.5242 0.5564 0.7767 0.5564 0.5415 0.5564 0.5244 0.5244 0.5244 0.5564 0.7767 0.5242 0.7536 0.7536 0.5415 0.5564 0.5564 0.5415 0.7767 0.7767 0.5415 0.5415 0.5415 0.5244 0.5564 0.7767 0.5242 0.5242 0.5244 0.5244 0.5244 0.5244 0.5244 0.7536 0.7767 0.5244 0.5244 0.5564 0.5564 0.7536 0.5244 0.5244 0.7767 0.5242 0.5564 0.7767 0.5244 0.5415 0.7536 0.5564 0.7536 0.5244 0.7767 0.5244 0.5564 0.7767 0.7536 0.7536 0.7767 0.7536 0.5242 0.5244 0.7536 0.5244 0.5415 0.5244 0.5244 0.7767 0.7767 0.5242 0.5244 0.5415 0.7536 0.5564 0.5415 0.7767 0.5244 0.7536 0.5415 0.5564 0.5415 0.5242 0.5242 0.5564 0.5415 0.5242 0.7767 0.5415 0.7767 0.5244 0.5242 0.7767 0.5564 0.5564 0.7767 0.5564 0.5242 0.5564 0.5242 0.7767 0.5244 0.5244 0.7767 0.7767 0.7536 0.5244 0.7767 0.5244 0.5242 0.5415 0.5244 0.7767 0.5242 0.7767 0.7767 0.5244 0.5244 0.5415 0.5564 0.5244 0.5244 0.7536 0.5564 0.5564 0.5415 0.5564 0.5564 0.7536 0.5564 0.5564 0.5242 0.7767 0.7767 0.5244 0.5564 0.5242 0.5244 0.5415 0.7767 0.7767 0.5564 0.7767 0.5415 0.7536 0.5242 0.7767 0.5242 0.7767 0.5564 0.5242 0.5244 0.7767 0.7767 0.7767 0.5244 0.5415 0.5415 0.5415 0.5564 0.5244 0.5415 0.5415 0.5415 0.5415 0.5415 0.7536 0.7536 0.5564 0.7536 0.7536 0.5242 0.5564 0.7536 0.7536 0.5415 0.7536 0.7767 0.5415 0.5244 0.5242 0.7536 0.7536 0.5564 0.5415 0.7767 0.5564 0.5564 0.5242 0.5564 0.5415 0.5244 0.5242 0.5244 0.5415 0.7767 0.5415 0.5244 0.5415 0.5415 0.7767 0.5244 0.7767 0.5244 0.7536 0.5244 0.5242 0.5242 0.5564 0.7536 0.7536 0.7767 0.5415 0.5244 0.5415 0.5242 0.5564 0.5415 0.5564 0.5242 0.5564 0.7536 0.5244 0.5415 0.7767 0.5242 0.5415 0.5415 0.7536 0.5242 0.5564 0.7767 0.5415 0.7767 0.5244 0.5242 0.5415 0.5564 0.7536 0.7767 0.5244 0.5415 0.5564 0.7536 0.5244 0.5415 0.7767 0.5244 0.5244 0.5564 0.7536 0.7536 0.7767 0.5242 0.5564 0.7536 0.7536 0.7536 0.5242 0.5244 0.5415 0.7536 0.5415 0.5415 0.5242 0.7536 0.7767 0.5564 0.7767 0.7767 0.7767 0.5244 0.5242 0.5415 0.5242 0.5564 0.7536 0.5242 0.5242 0.5244 0.5415 0.5564 0.5564 0.5244 0.7536 0.5564 0.7767 0.7767 0.7767 0.5244 0.5242 0.7767 0.5564 0.5415 0.7536 0.5415 0.5415 0.7767 0.5564 0.5242 0.5415 0.5242 0.7767 0.5242 0.5564 0.5415 0.5415 0.5415 0.5242 0.7767 0.5564 0.7767 0.7767 0.7767 0.5564 0.5415 0.5415 0.5564 0.7536 0.5415 0.5244 0.7767 0.5564 0.5415 0.5564 0.5242 0.7767 0.7767 0.7767 0.7536 0.5564 0.5564 0.5564 0.5415 0.5244 0.5564 0.5244 0.5564 0.5415 0.5415 0.5244 0.5415 0.5244 0.5564 0.5564 0.5564 0.5415 0.5244 0.5564 0.5244 0.7536 0.7767 0.7767 0.7767 0.5415 0.7536 0.5564 0.7767 0.5242 0.5564 0.5244 0.5564 0.5242 0.7767 0.7536 0.5242 0.5242 0.7536 0.5244 0.5564 0.5242 0.7767 0.5415 0.5242 0.5415 0.5564 0.5415 0.7536 0.7536 0.5244 0.5242 0.5244 0.7767 0.5242 0.5244 0.5244 0.5244 0.5415 0.5244 0.5242 0.7767 0.5242 0.7536 0.5415 0.5244 0.5415 0.5242 0.7536 0.5242 0.5244 0.7536 0.5244 0.5242 0.5564 0.7767 0.5415 0.5564 0.5242 0.5415 0.5242 0.5415 0.5242 0.5415 0.5564 0.7767 0.7767 0.5415 0.5415 0.5564 0.5244 0.5244 0.5242 0.5244 0.5244 0.7767 0.7536 0.5242 0.5242 0.5415 0.7767 0.5564 0.7536 0.7536 0.5244 0.5244 0.5564 0.7536 0.5242 0.5244 0.7536 0.5415 0.7536 0.5564 0.7536 0.5244 0.5242 0.5415 0.5564 0.7536 0.5564 0.5244 0.5242 0.5242 0.5564 0.5242 0.7536 0.5242 0.5242 0.7536 0.5244 0.5564 0.5564 0.5564 0.5242 0.5244 0.5244 0.7767 0.5242 0.5242 0.5242 0.5415 0.5415 0.5564 0.5244 0.5242 0.5244 0.5415 0.7767 0.5415 0.7767 0.5564 0.5242 0.7767 0.5242 0.5242 0.5415 0.5244 0.5244 0.7536 0.5564 0.5242 0.7767 0.7536 0.5415 0.5415 0.5415 0.5242 0.5242 0.5244 0.5242 0.5564 0.5564 0.7767 0.5564 0.5244 0.5564 0.7536 0.5564 0.5564 0.5242 0.5415 0.5242 0.5415 0.5564 0.7767 0.5244 0.5564 0.5564 0.7536 0.7536 0.7767 0.5242 0.5242 0.5244 0.5415 0.5242 0.7536 0.7536 0.5242 0.5564 0.7767 0.5244 0.7767 0.5415 0.5244 0.7536 0.7536 0.7536 0.7767 0.5415 0.5242 0.5415 0.5415 0.5564 0.5242 0.7536 0.5415 0.5244 0.7536 0.7767 0.5564 0.5242 0.5244 0.5415 0.7767 0.7536 0.7536 0.7536 0.5242 0.7767 0.7536 0.7536 0.5415 0.5415 0.5242 0.5564 0.5564 0.5244 0.5564 0.5564 0.5244 0.5244 0.5564 0.5564 0.5415 0.5564 0.5415 0.5242 0.7767 0.7767 0.5244 0.5564 0.7536 0.5564 0.7767 0.5242 0.5242 0.5242 0.5244 0.5242 0.7536 0.7767 0.7536 0.5244 0.5415 0.5564 0.5564 0.5415 0.5242 0.5244 0.5415 0.7767 0.7536 0.5564 0.5564 0.5244 0.5244 0.7767 0.7767 0.5242 0.5564 0.5564 0.5415 0.5564 0.7536 0.7536 0.7767 0.5242 0.5242 0.5242 0.7767 0.5564 0.5564 0.7536" HIT_INDICES="2428 5871 6495 6626 6662 6957 7322 8807 8894 8946 9089 9230 9557 9571 9857 10693 10747 13421 13915 14425 15057 15309 15485 15720 16638 16715 17501 17599 18060 19002 19025 19286 19716 20742 21005 21013 21051 21145 21502 21613 21674 21709 21967 22440 22606 23470 23801 24018 24066 24095 24732 25385 25966 26172 26581 27222 27247 27630 27743 27890 28880 29152 29559 30065 30715 32351 32444 32622 46249 50185 50572 56950 57062" ES_PROFILE="-0.0411 0.6816 0.7042 0.7284 0.7529 0.7664 0.7735 0.7549 0.7597 0.7651 0.7687 0.7721 0.7717 0.7767 0.7767 0.7666 0.7697 0.7271 0.7212 0.7150 0.7064 0.7043 0.7033 0.7014 0.6876 0.6881 0.6765 0.6764 0.6701 0.6556 0.6565 0.6534 0.6474 0.6312 0.6278 0.6288 0.6292 0.6287 0.6237 0.6228 0.6228 0.6231 0.6197 0.6126 0.6107 0.5968 0.5920 0.5890 0.5889 0.5891 0.5789 0.5684 0.5590 0.5560 0.5494 0.5389 0.5388 0.5326 0.5309 0.5286 0.5119 0.5074 0.5005 0.4920 0.4810 0.4533 0.4517 0.4487 0.2180 0.1514 0.1449 0.0370 0.0351" RANK_AT_ES="9857.0000" RANK_SCORE_AT_ES="3.0925"/>
  <DTG RANKED_LIST="fpkm.rnk" TEMPLATE="sample.cls" GENESET="gene_sets.gmt#RESPONSE_TO_CATECHOLAMINE(GO:0071869)" ES="0.8195" NES="1.2705" NP="0.1410" FDR="0.4441" FWER="0.6590" RND_ES="0.8311 0.5276 0.5276 0.5874 0.5874 0.8195 0.5874 0.8195 0.5875 0.8195 0.8311 0.8195 0.8195 0.8195 0.5874 0.5875 0.5276 0.5276 0.5276 0.5328 0.5328 0.5276 0.8195 0.5276 0.5328 0.8195 0.8195 0.5328 0.5874 0.8195 0.5875 0.5874 0.8311 0.8195 0.8311 0.5328 0.8195 0.5874 0.5328 0.5328 0.5875 0.5875 0.5328 0.8195 0.5875 0.8195 0.5328 0.5276 0.8195 0.5875 0.8195 0.8311 0.5874 0.5328 0.5276 0.8195 0.8195 0.5328 0.5276 0.5874 0.5874 0.8195 0.5328 0.8311 0.5328 0.5874 0.8311 0.5276 0.5875 0.8311 0.5328 0.5874 0.5875 0.8195 0.8195 0.5276 0.8311 0.8311 0.5874 0.5874 0.5875 0.8195 0.5276 0.5276 0.5328 0.8311 0.5328 0.5328 0.5328 0.5875 0.8311 0.5874 0.8311 0.5874 0.5875 0.8195 0.5328 0.5276 0.8311 0.5875 0.5875 0.8195 0.5276 0.8311 0.5874 0.8311 0.5875 0.8195 0.5276 0.8311 0.8195 0.8311 0.8195 0.8195 0.8311 0.5874 0.5874 0.5276 0.5875 0.5328 0.5874 0.8195 0.8195 0.8195 0.8195 0.5875 0.5328 0.8195 0.5328 0.5874 0.8195 0.8311 0.5328 0.5328 0.5328 0.5328 0.5874 0.8311 0.8311 0.8195 0.5875 0.8195 0.8195 0.8311 0.5328 0.8195 0.8311 0.8195 0.5875 0.5875 0.5328 0.5875 0.5875 0.5874 0.8195 0.8311 0.5875 0.5874 0.5874 0.5328 0.8195 0.5875 0.5874 0.5276 0.5874 0.5874 0.8311 0.8311 0.8311 0.5328 0.5875 0.8195 0.5875 0.8195 0.5874 0.8195 0.5328 0.8195 0.5328 0.8195 0.5328 0.5328 0.5874 0.8195 0.5276 0.5328 0.5276 0.8195 0.8195 0.5875 0.5874 0.5328 0.8311 0.8311 0.5875 0.5328 0.5328 0.5874 0.5328 0.8311 0.5276 0.5276 0.5328 0.8311 0.5276 0.5328 0.5276 0.5328 0.5874 0.5328 0.5276 0.8195 0.5328 0.5276 0.5276 0.5875 0.5875 0.5875 0.8195 0.5328 0.8311 0.5874 0.8311 0.8311 0.5874 0.5875 0.5875 0.5875 0.8311 0.5276 0.5874 0.5328 0.5276 0.5276 0.8195 0.5328 0.8195 0.5874 0.8311 0.5874 0.5874 0.5874 0.8311 0.8195 0.5875 0.8195 0.5276 0.5276 0.5875 0.8311 0.5875 0.8195 0.5875 0.5875 0.5276 0.8195 0.5875 0.8195 0.8195 0.8311 0.5276 0.5874 0.5328 0.5328 0.5875 0.5875 0.5328 0.5875 0.5328 0.5328 0.5875 0.8311 0.8195 0.8311 0.5875 0.5875 0.8195 0.5875 0.5874 0.8311 0.8195 0.5328 0.5328 0.8195 0.5874 0.5874 0.5276 0.8311 0.5328 0.8195 0.5276 0.5276 0.8195 0.8311 0.8195 0.5276 0.5276 0.5276 0.8195 0.8195 0.5874 0.8195 0.5328 0.5276 0.5874 0.8195 0.8195 0.5874 0.5328 0.5276 0.8311 0.5328 0.8195 0.5875 0.8195 0.5874 0.5328 0.5276 0.8311 0.5276 0.5276 0.8311 0.5276 0.5874 0.5875 0.5874 0.5328 0.5276 0.5874 0.5276 0.8195 0.5276 0.5328 0.5328 0.8311 0.5276 0.8311 0.5276 0.5874 0.5328 0.8195 0.5328 0.5328 0.5874 0.5328 0.5276 0.5874 0.5276 0.5874 0.8311 0.5874 0.5328 0.5874 0.8311 0.8311 0.8311 0.5874 0.5276 0.8195 0.5328 0.8195 0.8195 0.8195 0.5276 0.5328 0.5276 0.5875 0.5874 0.8195 0.5276 0.8195 0.5875 0.5276 0.5276 0.8195 0.8195 0.5276 0.5328 0.5875 0.8195 0.5875 0.5874 0.5875 0.5276 0.5276 0.5276 0.5875 0.8195 0.5328 0.8311 0.8311 0.5874 0.5875 0.5875 0.5874 0.8195 0.8195 0.5874 0.5874 0.5874 0.5276 0.5875 0.8195 0.5328 0.5328 0.5276 0.5276 0.5276 0.5276 0.5276 0.8311 0.8195 0.5276 0.5276 0.5875 0.5875 0.8311 0.5276 0.5276 0.8195 0.5328 0.5875 0.8195 0.5276 0.5874 0.8311 0.5875 0.8311 0.5276 0.8195 0.5276 0.5875 0.8195 0.8311 0.8311 0.8195 0.8311 0.5328 0.5276 0.8311 0.5276 0.5874 0.5276 0.5276 0.8195 0.8195 0.5328 0.5276 0.5874 0.8311 0.5875 0.5874 0.8195 0.5276 0.8311 0.5874 0.5875 0.5874 0.5328 0.5328 0.5875 0.5874 0.5328 0.8195 0.5874 0.8195 0.5276 0.5328 0.8195 0.5875 0.5875 0.8195 0.5875 0.5328 0.5875 0.5328 0.8195 0.5276 0.5276 0.8195 0.8195 0.8311 0.5276 0.8195 0.5276 0.5328 0.5874 0.5276 0.8195 0.5328 0.8195 0.8195 0.5276 0.5276 0.5874 0.5875 0.5276 0.5276 0.8311 0.5875 0.5875 0.5874 0.5875 0.5875 0.8311 0.5875 0.5875 0.5328 0.8195 0.8195 0.5276 0.5875 0.5328 0.5276 0.5874 0.8195 0.8195 0.5875 0.8195 0.5874 0.8311 0.5328 0.8195 0.5328 0.8195 0.5875 0.5328 0.5276 0.8195 0.8195 0.8195 0.5276 0.5874 0.5874 0.5874 0.5875 0.5276 0.5874 0.5874 0.5874 0.5874 0.5874 0.8311 0.8311 0.5875 0.8311 0.8311 0.5328 0.5875 0.8311 0.8311 0.5874 0.8311 0.8195 0.5874 0.5276 0.5328 0.8311 0.8311 0.5875 0.5874 0.8195 0.5875 0.5875 0.5328 0.5875 0.5874 0.5276 0.5328 0.5276 0.5874 0.8195 0.5874 0.5276 0.5874 0.5874 0.8195 0.5276 0.8195 0.5276 0.8311 0.5276 0.5328 0.5328 0.5875 0.8311 0.8311 0.8195 0.5874 0.5276 0.5874 0.5328 0.5875 0.5874 0.5875 0.5328 0.5875 0.8311 0.5276 0.5874 0.8195 0.5328 0.5874 0.5874 0.8311 0.5328 0.5875 0.8195 0.5874 0.8195 0.5276 0.5328 0.5874 0.5875 0.8311 0.8195 0.5276 0.5874 0.5875 0.8311 0.5276 0.5874 0.8195 0.5276 0.5276 0.5875 0.8311 0.8311 0.8195 0.5328 0.5875 0.8311 0.8311 0.8311 0.5328 0.5276 0.5874 0.8311 0.5874 0.5874 0.5328 0.8311 0.8195 0.5875 0.8195 0.8195 0.8195 0.5276 0.5328 0.5874 0.5328 0.5875 0.8311 0.5328 0.5328 0.5276 0.5874 0.5875 0.5875 0.5276 0.8311 0.5875 0.8195 0.8195 0.8195 0.5276 0.5328 0.8195 0.5875 0.5874 0.8311 0.5874 0.5874 0.8195 0.5875 0.5328 0.5874 0.5328 0.8195 0.5328 0.5875 0.5874 0.5874 0.5874 0.5328 0.8195 0.5875 0.8195 0.8195 0.8195 0.5875 0.5874 0.5874 0.5875 0.8311 0.5874 0.5276 0.8195 0.5875 0.5874 0.5875 0.5328 0.8195 0.8195 0.8195 0.8311 0.5875 0.5875 0.5875 0.5874 0.5276 0.5875 0.5276 0.5875 0.5874 0.5874 0.5276 0.5874 0.5276 0.5875 0.5875 0.5875 0.5874 0.5276 0.5875 0.5276 0.8311 0.8195 0.8195 0.8195 0.5874 0.8311 0.5875 0.8195 0.5328 0.5875 0.5276 0.5875 0.5328 0.8195 0.8311 0.5328 0.5328 0.8311 0.5276 0.5875 0.5328 0.8195 0.5874 0.5328 0.5874 0.5875 0.5874 0.8311 0.8311 0.5276 0.5328 0.5276 0.8195 0.5328 0.5276 0.5276 0.5276 0.5874 0.5276 0.5328 0.8195 0.5328 0.8311 0.5874 0.5276 0.5874 0.5328 0.8311 0.5328 0.5276 0.8311 0.5276 0.5328 0.5875 0.8195 0.5874 0.5875 0.5328 0.5874 0.5328 0.5874 0.5328 0.5874 0.5875 0.8195 0.8195 0.5874 0.5874 0.5875 0.5276 0.5276 0.5328 0.5276 0.5276 0.8195 0.8311 0.5328 0.5328 0.5874 0.8195 0.5875 0.8311 0.8311 0.5276 0.5276 0.5875 0.8311 0.5328 0.5276 0.8311 0.5874 0.8311 0.5875 0.8311 0.5276 0.5328 0.5874 0.5875 0.8311 0.5875 0.5276 0.5328 0.5328 0.5875 0.5328 0.8311 0.5328 0.5328 0.8311 0.5276 0.5875 0.5875 0.5875 0.5328 0.5276 0.5276 0.8195 0.5328 0.5328 0.5328 0.5874 0.5874 0.5875 0.5276 0.5328 0.5276 0.5874 0.8195 0.5874 0.8195 0.5875 0.5328 0.8195 0.5328 0.5328 0.5874 0.5276 0.5276 0.8311 0.5875 0.5328 0.8195 0.8311 0.5874 0.5874 0.5874 0.5328 0.5328 0.5276 0.5328 0.5875 0.5875 0.8195 0.5875 0.5276 0.5875 0.8311 0.5875 0.5875 0.5328 0.5874 0.5328 0.5874 0.5875 0.8195 0.5276 0.5875 0.5875 0.8311 0.8311 0.8195 0.5328 0.5328 0.5276 0.5874 0.5328 0.8311 0.8311 0.5328 0.5875 0.8195 0.5276 0.8195 0.5874 0.5276 0.8311 0.8311 0.8311 0.8195 0.5874 0.5328 0.5874 0.5874 0.5875 0.5328 0.8311 0.5874 0.5276 0.8311 0.8195 0.5875 0.5328 0.5276 0.5874 0.8195 0.8311 0.8311 0.8311 0.5328 0.8195 0.8311 0.8311 0.5874 0.5874 0.5328 0.5875 0.5875 0.5276 0.5875 0.5875 0.5276 0.5276 0.5875 0.5875 0.5874 0.5875 0.5874 0.5328 0.8195 0.8195 0.5276 0.5875 0.8311 0.5875 0.8195 0.5328 0.5328 0.5328 0.5276 0.5328 0.8311 0.8195 0.8311 0.5276 0.5874 0.5875 0.5875 0.5874 0.5328 0.5276 0.5874 0.8195 0.8311 0.5875 0.5875 0.5276 0.5276 0.8195 0.8195 0.5328 0.5875 0.5875 0.5874 0.5875 0.8311 0.8311 0.8195 0.5328 0.5328 0.5328 0.8195 0.5875 0.5875 0.8311" HIT_INDICES="5614 5894 6148 7008 7172 7293 7426 8363 9454 9967 10309 10887 14956 16571 17541 19008 21405 22053 22782 23468 23704 23746 23890 24038 24543 25118 25845 27234 28049 29005 29425 29543 43832 48838 51762 52060 53064 53252" ES_PROFILE="-0.0950 0.6518 0.7637 0.7726 0.7898 0.8056 0.8195 0.8137 0.8024 0.8000 0.8000 0.7954 0.7294 0.7045 0.6902 0.6672 0.6280 0.6183 0.6071 0.5965 0.5934 0.5937 0.5922 0.5906 0.5829 0.5739 0.5623 0.5392 0.5256 0.5095 0.5025 0.5005 0.2588 0.1741 0.1246 0.1196 0.1027 0.0995" RANK_AT_ES="7426.0000" RANK_SCORE_AT_ES="7.8245"/>
  <DTG RANKED_LIST="fpkm.rnk" TEMPLATE="sample.cls" GENESET="gene_sets.gmt#RESPONSE_TO_MONOAMINE(GO:0071867)" ES="0.8195" NES="1.2705" NP="0.1410" FDR="0.4439" FWER="0.6590" RND_ES="0.8311 0.5276 0.5276 0.5874 0.5874 0.8195 0.5874 0.8195 0.5875 0.8195 0.8311 0.8195 0.8195 0.8195 0.5874 0.5875 0.5276 0.5276 0.5276 0.5328 0.5328 0.5276 0.8195 0.5276 0.5328 0.8195 0.8195 0.5328 0.5874 0.8195 0.5875 0.5874 0.8311 0.8195 0.8311 0.5328 0.8195 0.5874 0.5328 0.5328 0.5875 0.5875 0.5328 0.8195 0.5875 0.8195 0.5328 0.5276 0.8195 0.5875 0.8195 0.8311 0.5874 0.5328 0.5276 0.8195 0.8195 0.5328 0.5276 0.5874 0.5874 0.8195 0.5328 0.8311 0.5328 0.5874 0.8311 0.5276 0.5875 0.8311 0.5328 0.5874 0.5875 0.8195 0.8195 0.5276 0.8311 0.8311 0.5874 0.5874 0.5875 0.8195 0.5276 0.5276 0.5328 0.8311 0.5328 0.5328 0.5328 0.5875 0.8311 0.5874 0.8311 0.5874 0.5875 0.8195 0.5328 0.5276 0.8311 0.5875 0.5875 0.8195 0.5276 0.8311 0.5874 0.8311 0.5875 0.8195 0.5276 0.8311 0.8195 0.8311 0.8195 0.8195 0.8311 0.5874 0.5874 0.5276 0.5875 0.5328 0.5874 0.8195 0.8195 0.8195 0.8195 0.5875 0.5328 0.8195 0.5328 0.5874 0.8195 0.8311 0.5328 0.5328 0.5328 0.5328 0.5874 0.8311 0.8311 0.8195 0.5875 0.8195 0.8195 0.8311 0.5328 0.8195 0.8311 0.8195 0.5875 0.5875 0.5328 0.5875 0.5875 0.5874 0.8195 0.8311 0.5875 0.5874 0.5874 0.5328 0.8195 0.5875 0.5874 0.5276 0.5874 0.5874 0.8311 0.8311 0.8311 0.5328 0.5875 0.8195 0.5875 0.8195 0.5874 0.8195 0.5328 0.8195 0.5328 0.8195 0.5328 0.5328 0.5874 0.8195 0.5276 0.5328 0.5276 0.8195 0.8195 0.5875 0.5874 0.5328 0.8311 0.8311 0.5875 0.5328 0.5328 0.5874 0.5328 0.8311 0.5276 0.5276 0.5328 0.8311 0.5276 0.5328 0.5276 0.5328 0.5874 0.5328 0.5276 0.8195 0.5328 0.5276 0.5276 0.5875 0.5875 0.5875 0.8195 0.5328 0.8311 0.5874 0.8311 0.8311 0.5874 0.5875 0.5875 0.5875 0.8311 0.5276 0.5874 0.5328 0.5276 0.5276 0.8195 0.5328 0.8195 0.5874 0.8311 0.5874 0.5874 0.5874 0.8311 0.8195 0.5875 0.8195 0.5276 0.5276 0.5875 0.8311 0.5875 0.8195 0.5875 0.5875 0.5276 0.8195 0.5875 0.8195 0.8195 0.8311 0.5276 0.5874 0.5328 0.5328 0.5875 0.5875 0.5328 0.5875 0.5328 0.5328 0.5875 0.8311 0.8195 0.8311 0.5875 0.5875 0.8195 0.5875 0.5874 0.8311 0.8195 0.5328 0.5328 0.8195 0.5874 0.5874 0.5276 0.8311 0.5328 0.8195 0.5276 0.5276 0.8195 0.8311 0.8195 0.5276 0.5276 0.5276 0.8195 0.8195 0.5874 0.8195 0.5328 0.5276 0.5874 0.8195 0.8195 0.5874 0.5328 0.5276 0.8311 0.5328 0.8195 0.5875 0.8195 0.5874 0.5328 0.5276 0.8311 0.5276 0.5276 0.8311 0.5276 0.5874 0.5875 0.5874 0.5328 0.5276 0.5874 0.5276 0.8195 0.5276 0.5328 0.5328 0.8311 0.5276 0.8311 0.5276 0.5874 0.5328 0.8195 0.5328 0.5328 0.5874 0.5328 0.5276 0.5874 0.5276 0.5874 0.8311 0.5874 0.5328 0.5874 0.8311 0.8311 0.8311 0.5874 0.5276 0.8195 0.5328 0.8195 0.8195 0.8195 0.5276 0.5328 0.5276 0.5875 0.5874 0.8195 0.5276 0.8195 0.5875 0.5276 0.5276 0.8195 0.8195 0.5276 0.5328 0.5875 0.8195 0.5875 0.5874 0.5875 0.5276 0.5276 0.5276 0.5875 0.8195 0.5328 0.8311 0.8311 0.5874 0.5875 0.5875 0.5874 0.8195 0.8195 0.5874 0.5874 0.5874 0.5276 0.5875 0.8195 0.5328 0.5328 0.5276 0.5276 0.5276 0.5276 0.5276 0.8311 0.8195 0.5276 0.5276 0.5875 0.5875 0.8311 0.5276 0.5276 0.8195 0.5328 0.5875 0.8195 0.5276 0.5874 0.8311 0.5875 0.8311 0.5276 0.8195 0.5276 0.5875 0.8195 0.8311 0.8311 0.8195 0.8311 0.5328 0.5276 0.8311 0.5276 0.5874 0.5276 0.5276 0.8195 0.8195 0.5328 0.5276 0.5874 0.8311 0.5875 0.5874 0.8195 0.5276 0.8311 0.5874 0.5875 0.5874 0.5328 0.5328 0.5875 0.5874 0.5328 0.8195 0.5874 0.8195 0.5276 0.5328 0.8195 0.5875 0.5875 0.8195 0.5875 0.5328 0.5875 0.5328 0.8195 0.5276 0.5276 0.8195 0.8195 0.8311 0.5276 0.8195 0.5276 0.5328 0.5874 0.5276 0.8195 0.5328 0.8195 0.8195 0.5276 0.5276 0.5874 0.5875 0.5276 0.5276 0.8311 0.5875 0.5875 0.5874 0.5875 0.5875 0.8311 0.5875 0.5875 0.5328 0.8195 0.8195 0.5276 0.5875 0.5328 0.5276 0.5874 0.8195 0.8195 0.5875 0.8195 0.5874 0.8311 0.5328 0.8195 0.5328 0.8195 0.5875 0.5328 0.5276 0.8195 0.8195 0.8195 0.5276 0.5874 0.5874 0.5874 0.5875 0.5276 0.5874 0.5874 0.5874 0.5874 0.5874 0.8311 0.8311 0.5875 0.8311 0.8311 0.5328 0.5875 0.8311 0.8311 0.5874 0.8311 0.8195 0.5874 0.5276 0.5328 0.8311 0.8311 0.5875 0.5874 0.8195 0.5875 0.5875 0.5328 0.5875 0.5874 0.5276 0.5328 0.5276 0.5874 0.8195 0.5874 0.5276 0.5874 0.5874 0.8195 0.5276 0.8195 0.5276 0.8311 0.5276 0.5328 0.5328 0.5875 0.8311 0.8311 0.8195 0.5874 0.5276 0.5874 0.5328 0.5875 0.5874 0.5875 0.5328 0.5875 0.8311 0.5276 0.5874 0.8195 0.5328 0.5874 0.5874 0.8311 0.5328 0.5875 0.8195 0.5874 0.8195 0.5276 0.5328 0.5874 0.5875 0.8311 0.8195 0.5276 0.5874 0.5875 0.8311 0.5276 0.5874 0.8195 0.5276 0.5276 0.5875 0.8311 0.8311 0.8195 0.5328 0.5875 0.8311 0.8311 0.8311 0.5328 0.5276 0.5874 0.8311 0.5874 0.5874 0.5328 0.8311 0.8195 0.5875 0.8195 0.8195 0.8195 0.5276 0.5328 0.5874 0.5328 0.5875 0.8311 0.5328 0.5328 0.5276 0.5874 0.5875 0.5875 0.5276 0.8311 0.5875 0.8195 0.8195 0.8195 0.5276 0.5328 0.8195 0.5875 0.5874 0.8311 0.5874 0.5874 0.8195 0.5875 0.5328 0.5874 0.5328 0.8195 0.5328 0.5875 0.5874 0.5874 0.5874 0.5328 0.8195 0.5875 0.8195 0.8195 0.8195 0.5875 0.5874 0.5874 0.5875 0.8311 0.5874 0.5276 0.8195 0.5875 0.5874 0.5875 0.5328 0.8195 0.8195 0.8195 0.8311 0.5875 0.5875 0.5875 0.5874 0.5276 0.5875 0.5276 0.5875 0.5874 0.5874 0.5276 0.5874 0.5276 0.5875 0.5875 0.5875 0.5874 0.5276 0.5875 0.5276 0.8311 0.8195 0.8195 0.8195 0.5874 0.8311 0.5875 0.8195 0.5328 0.5875 0.5276 0.5875 0.5328 0.8195 0.8311 0.5328 0.5328 0.8311 0.5276 0.5875 0.5328 0.8195 0.5874 0.5328 0.5874 0.5875 0.5874 0.8311 0.8311 0.5276 0.5328 0.5276 0.8195 0.5328 0.5276 0.5276 0.5276 0.5874 0.5276 0.5328 0.8195 0.5328 0.8311 0.5874 0.5276 0.5874 0.5328 0.8311 0.5328 0.5276 0.8311 0.5276 0.5328 0.5875 0.8195 0.5874 0.5875 0.5328 0.5874 0.5328 0.5874 0.5328 0.5874 0.5875 0.8195 0.8195 0.5874 0.5874 0.5875 0.5276 0.5276 0.5328 0.5276 0.5276 0.8195 0.8311 0.5328 0.5328 0.5874 0.8195 0.5875 0.8311 0.8311 0.5276 0.5276 0.5875 0.8311 0.5328 0.5276 0.8311 0.5874 0.8311 0.5875 0.8311 0.5276 0.5328 0.5874 0.5875 0.8311 0.5875 0.5276 0.5328 0.5328 0.5875 0.5328 0.8311 0.5328 0.5328 0.8311 0.5276 0.5875 0.5875 0.5875 0.5328 0.5276 0.5276 0.8195 0.5328 0.5328 0.5328 0.5874 0.5874 0.5875 0.5276 0.5328 0.5276 0.5874 0.8195 0.5874 0.8195 0.5875 0.5328 0.8195 0.5328 0.5328 0.5874 0.5276 0.5276 0.8311 0.5875 0.5328 0.8195 0.8311 0.5874 0.5874 0.5874 0.5328 0.5328 0.5276 0.5328 0.5875 0.5875 0.8195 0.5875 0.5276 0.5875 0.8311 0.5875 0.5875 0.5328 0.5874 0.5328 0.5874 0.5875 0.8195 0.5276 0.5875 0.5875 0.8311 0.8311 0.8195 0.5328 0.5328 0.5276 0.5874 0.5328 0.8311 0.8311 0.5328 0.5875 0.8195 0.5276 0.8195 0.5874 0.5276 0.8311 0.8311 0.8311 0.8195 0.5874 0.5328 0.5874 0.5874 0.5875 0.5328 0.8311 0.5874 0.5276 0.8311 0.8195 0.5875 0.5328 0.5276 0.5874 0.8195 0.8311 0.8311 0.8311 0.5328 0.8195 0.8311 0.8311 0.5874 0.5874 0.5328 0.5875 0.5875 0.5276 0.5875 0.5875 0.5276 0.5276 0.5875 0.5875 0.5874 0.5875 0.5874 0.5328 0.8195 0.8195 0.5276 0.5875 0.8311 0.5875 0.8195 0.5328 0.5328 0.5328 0.5276 0.5328 0.8311 0.8195 0.8311 0.5276 0.5874 0.5875 0.5875 0.5874 0.5328 0.5276 0.5874 0.8195 0.8311 0.5875 0.5875 0.5276 0.5276 0.8195 0.8195 0.5328 0.5875 0.5875 0.5874 0.5875 0.8311 0.8311 0.8195 0.5328 0.5328 0.5328 0.8195 0.5875 0.5875 0.8311" HIT_INDICES="5614 5894 6148 7008 7172 7293 7426 8363 9454 9967 10309 10887 14956 16571 17541 19008 21405 22053 22782 23468 23704 23746 23890 24038 24543 25118 25845 27234 28049 29005 29425 29543 43832 48838 51762 52060 53064 53252" ES_PROFILE="-0.0950 0.6518 0.7637 0.7726 0.7898 0.8056 0.8195 0.8137 0.8024 0.8000 0.8000 0.7954 0.7294 0.7045 0.6902 0.6672 0.6280 0.6183 0.6071 0.5965 0.5934 0.5937 0.5922 0.5906 0.5829 0.5739 0.5623 0.5392 0.5256 0.5095 0.5025 0.5005 0.2588 0.1741 0.1246 0.1196 0.1027 0.0995" RANK_AT_ES="7426.0000" RANK_SCORE_AT_ES="7.8245"/>
  <DTG RANKED_LIST="fpkm.rnk" TEMPLATE="sample.cls" GENESET="gene_sets.gmt#NUCLEOTIDE_METABOLIC_PROCESS(GO:0009117)" ES="0.7648" NES="1.2705" NP="0.0000" FDR="0.4440" FWER="0.6590" RND_ES="0.7627 0.5064 0.5064 0.5387 0.5387 0.7648 0.5387 0.7648 0.5434 0.7648 0.7627 0.7648 0.7648 0.7648 0.5387 0.5434 0.5064 0.5064 0.5064 0.5078 0.5078 0.5064 0.7648 0.5064 0.5078 0.7648 0.7648 0.5078 0.5387 0.7648 0.5434 0.5387 0.7627 0.7648 0.7627 0.5078 0.7648 0.5387 0.5078 0.5078 0.5434 0.5434 0.5078 0.7648 0.5434 0.7648 0.5078 0.5064 0.7648 0.5434 0.7648 0.7627 0.5387 0.5078 0.5064 0.7648 0.7648 0.5078 0.5064 0.5387 0.5387 0.7648 0.5078 0.7627 0.5078 0.5387 0.7627 0.5064 0.5434 0.7627 0.5078 0.5387 0.5434 0.7648 0.7648 0.5064 0.7627 0.7627 0.5387 0.5387 0.5434 0.7648 0.5064 0.5064 0.5078 0.7627 0.5078 0.5078 0.5078 0.5434 0.7627 0.5387 0.7627 0.5387 0.5434 0.7648 0.5078 0.5064 0.7627 0.5434 0.5434 0.7648 0.5064 0.7627 0.5387 0.7627 0.5434 0.7648 0.5064 0.7627 0.7648 0.7627 0.7648 0.7648 0.7627 0.5387 0.5387 0.5064 0.5434 0.5078 0.5387 0.7648 0.7648 0.7648 0.7648 0.5434 0.5078 0.7648 0.5078 0.5387 0.7648 0.7627 0.5078 0.5078 0.5078 0.5078 0.5387 0.7627 0.7627 0.7648 0.5434 0.7648 0.7648 0.7627 0.5078 0.7648 0.7627 0.7648 0.5434 0.5434 0.5078 0.5434 0.5434 0.5387 0.7648 0.7627 0.5434 0.5387 0.5387 0.5078 0.7648 0.5434 0.5387 0.5064 0.5387 0.5387 0.7627 0.7627 0.7627 0.5078 0.5434 0.7648 0.5434 0.7648 0.5387 0.7648 0.5078 0.7648 0.5078 0.7648 0.5078 0.5078 0.5387 0.7648 0.5064 0.5078 0.5064 0.7648 0.7648 0.5434 0.5387 0.5078 0.7627 0.7627 0.5434 0.5078 0.5078 0.5387 0.5078 0.7627 0.5064 0.5064 0.5078 0.7627 0.5064 0.5078 0.5064 0.5078 0.5387 0.5078 0.5064 0.7648 0.5078 0.5064 0.5064 0.5434 0.5434 0.5434 0.7648 0.5078 0.7627 0.5387 0.7627 0.7627 0.5387 0.5434 0.5434 0.5434 0.7627 0.5064 0.5387 0.5078 0.5064 0.5064 0.7648 0.5078 0.7648 0.5387 0.7627 0.5387 0.5387 0.5387 0.7627 0.7648 0.5434 0.7648 0.5064 0.5064 0.5434 0.7627 0.5434 0.7648 0.5434 0.5434 0.5064 0.7648 0.5434 0.7648 0.7648 0.7627 0.5064 0.5387 0.5078 0.5078 0.5434 0.5434 0.5078 0.5434 0.5078 0.5078 0.5434 0.7627 0.7648 0.7627 0.5434 0.5434 0.7648 0.5434 0.5387 0.7627 0.7648 0.5078 0.5078 0.7648 0.5387 0.5387 0.5064 0.7627 0.5078 0.7648 0.5064 0.5064 0.7648 0.7627 0.7648 0.5064 0.5064 0.5064 0.7648 0.7648 0.5387 0.7648 0.5078 0.5064 0.5387 0.7648 0.7648 0.5387 0.5078 0.5064 0.7627 0.5078 0.7648 0.5434 0.7648 0.5387 0.5078 0.5064 0.7627 0.5064 0.5064 0.7627 0.5064 0.5387 0.5434 0.5387 0.5078 0.5064 0.5387 0.5064 0.7648 0.5064 0.5078 0.5078 0.7627 0.5064 0.7627 0.5064 0.5387 0.5078 0.7648 0.5078 0.5078 0.5387 0.5078 0.5064 0.5387 0.5064 0.5387 0.7627 0.5387 0.5078 0.5387 0.7627 0.7627 0.7627 0.5387 0.5064 0.7648 0.5078 0.7648 0.7648 0.7648 0.5064 0.5078 0.5064 0.5434 0.5387 0.7648 0.5064 0.7648 0.5434 0.5064 0.5064 0.7648 0.7648 0.5064 0.5078 0.5434 0.7648 0.5434 0.5387 0.5434 0.5064 0.5064 0.5064 0.5434 0.7648 0.5078 0.7627 0.7627 0.5387 0.5434 0.5434 0.5387 0.7648 0.7648 0.5387 0.5387 0.5387 0.5064 0.5434 0.7648 0.5078 0.5078 0.5064 0.5064 0.5064 0.5064 0.5064 0.7627 0.7648 0.5064 0.5064 0.5434 0.5434 0.7627 0.5064 0.5064 0.7648 0.5078 0.5434 0.7648 0.5064 0.5387 0.7627 0.5434 0.7627 0.5064 0.7648 0.5064 0.5434 0.7648 0.7627 0.7627 0.7648 0.7627 0.5078 0.5064 0.7627 0.5064 0.5387 0.5064 0.5064 0.7648 0.7648 0.5078 0.5064 0.5387 0.7627 0.5434 0.5387 0.7648 0.5064 0.7627 0.5387 0.5434 0.5387 0.5078 0.5078 0.5434 0.5387 0.5078 0.7648 0.5387 0.7648 0.5064 0.5078 0.7648 0.5434 0.5434 0.7648 0.5434 0.5078 0.5434 0.5078 0.7648 0.5064 0.5064 0.7648 0.7648 0.7627 0.5064 0.7648 0.5064 0.5078 0.5387 0.5064 0.7648 0.5078 0.7648 0.7648 0.5064 0.5064 0.5387 0.5434 0.5064 0.5064 0.7627 0.5434 0.5434 0.5387 0.5434 0.5434 0.7627 0.5434 0.5434 0.5078 0.7648 0.7648 0.5064 0.5434 0.5078 0.5064 0.5387 0.7648 0.7648 0.5434 0.7648 0.5387 0.7627 0.5078 0.7648 0.5078 0.7648 0.5434 0.5078 0.5064 0.7648 0.7648 0.7648 0.5064 0.5387 0.5387 0.5387 0.5434 0.5064 0.5387 0.5387 0.5387 0.5387 0.5387 0.7627 0.7627 0.5434 0.7627 0.7627 0.5078 0.5434 0.7627 0.7627 0.5387 0.7627 0.7648 0.5387 0.5064 0.5078 0.7627 0.7627 0.5434 0.5387 0.7648 0.5434 0.5434 0.5078 0.5434 0.5387 0.5064 0.5078 0.5064 0.5387 0.7648 0.5387 0.5064 0.5387 0.5387 0.7648 0.5064 0.7648 0.5064 0.7627 0.5064 0.5078 0.5078 0.5434 0.7627 0.7627 0.7648 0.5387 0.5064 0.5387 0.5078 0.5434 0.5387 0.5434 0.5078 0.5434 0.7627 0.5064 0.5387 0.7648 0.5078 0.5387 0.5387 0.7627 0.5078 0.5434 0.7648 0.5387 0.7648 0.5064 0.5078 0.5387 0.5434 0.7627 0.7648 0.5064 0.5387 0.5434 0.7627 0.5064 0.5387 0.7648 0.5064 0.5064 0.5434 0.7627 0.7627 0.7648 0.5078 0.5434 0.7627 0.7627 0.7627 0.5078 0.5064 0.5387 0.7627 0.5387 0.5387 0.5078 0.7627 0.7648 0.5434 0.7648 0.7648 0.7648 0.5064 0.5078 0.5387 0.5078 0.5434 0.7627 0.5078 0.5078 0.5064 0.5387 0.5434 0.5434 0.5064 0.7627 0.5434 0.7648 0.7648 0.7648 0.5064 0.5078 0.7648 0.5434 0.5387 0.7627 0.5387 0.5387 0.7648 0.5434 0.5078 0.5387 0.5078 0.7648 0.5078 0.5434 0.5387 0.5387 0.5387 0.5078 0.7648 0.5434 0.7648 0.7648 0.7648 0.5434 0.5387 0.5387 0.5434 0.7627 0.5387 0.5064 0.7648 0.5434 0.5387 0.5434 0.5078 0.7648 0.7648 0.7648 0.7627 0.5434 0.5434 0.5434 0.5387 0.5064 0.5434 0.5064 0.5434 0.5387 0.5387 0.5064 0.5387 0.5064 0.5434 0.5434 0.5434 0.5387 0.5064 0.5434 0.5064 0.7627 0.7648 0.7648 0.7648 0.5387 0.7627 0.5434 0.7648 0.5078 0.5434 0.5064 0.5434 0.5078 0.7648 0.7627 0.5078 0.5078 0.7627 0.5064 0.5434 0.5078 0.7648 0.5387 0.5078 0.5387 0.5434 0.5387 0.7627 0.7627 0.5064 0.5078 0.5064 0.7648 0.5078 0.5064 0.5064 0.5064 0.5387 0.5064 0.5078 0.7648 0.5078 0.7627 0.5387 0.5064 0.5387 0.5078 0.7627 0.5078 0.5064 0.7627 0.5064 0.5078 0.5434 0.7648 0.5387 0.5434 0.5078 0.5387 0.5078 0.5387 0.5078 0.5387 0.5434 0.7648 0.7648 0.5387 0.5387 0.5434 0.5064 0.5064 0.5078 0.5064 0.5064 0.7648 0.7627 0.5078 0.5078 0.5387 0.7648 0.5434 0.7627 0.7627 0.5064 0.5064 0.5434 0.7627 0.5078 0.5064 0.7627 0.5387 0.7627 0.5434 0.7627 0.5064 0.5078 0.5387 0.5434 0.7627 0.5434 0.5064 0.5078 0.5078 0.5434 0.5078 0.7627 0.5078 0.5078 0.7627 0.5064 0.5434 0.5434 0.5434 0.5078 0.5064 0.5064 0.7648 0.5078 0.5078 0.5078 0.5387 0.5387 0.5434 0.5064 0.5078 0.5064 0.5387 0.7648 0.5387 0.7648 0.5434 0.5078 0.7648 0.5078 0.5078 0.5387 0.5064 0.5064 0.7627 0.5434 0.5078 0.7648 0.7627 0.5387 0.5387 0.5387 0.5078 0.5078 0.5064 0.5078 0.5434 0.5434 0.7648 0.5434 0.5064 0.5434 0.7627 0.5434 0.5434 0.5078 0.5387 0.5078 0.5387 0.5434 0.7648 0.5064 0.5434 0.5434 0.7627 0.7627 0.7648 0.5078 0.5078 0.5064 0.5387 0.5078 0.7627 0.7627 0.5078 0.5434 0.7648 0.5064 0.7648 0.5387 0.5064 0.7627 0.7627 0.7627 0.7648 0.5387 0.5078 0.5387 0.5387 0.5434 0.5078 0.7627 0.5387 0.5064 0.7627 0.7648 0.5434 0.5078 0.5064 0.5387 0.7648 0.7627 0.7627 0.7627 0.5078 0.7648 0.7627 0.7627 0.5387 0.5387 0.5078 0.5434 0.5434 0.5064 0.5434 0.5434 0.5064 0.5064 0.5434 0.5434 0.5387 0.5434 0.5387 0.5078 0.7648 0.7648 0.5064 0.5434 0.7627 0.5434 0.7648 0.5078 0.5078 0.5078 0.5064 0.5078 0.7627 0.7648 0.7627 0.5064 0.5387 0.5434 0.5434 0.5387 0.5078 0.5064 0.5387 0.7648 0.7627 0.5434 0.5434 0.5064 0.5064 0.7648 0.7648 0.5078 0.5434 0.5434 0.5387 0.5434 0.7627 0.7627 0.7648 0.5078 0.5078 0.5078 0.7648 0.5434 0.5434 0.7627" HIT_INDICES="78 87 456 588 678 1422 1767 1887 1965 1979 2068 2428 2709 2878 2966 3050 3090 3100 4471 4524 4546 4700 4757 4849 4997 5311 5469 5553 5739 5834 5849 5861 5868 5894 5981 6006 6048 6074 6141 6148 6153 6164 6186 6194 6247 6374 6423 6424 6473 6514 6583 6626 6654 6663 6671 6696 6708 6842 6982 7164 7265 7281 7287 7365 7414 7426 7472 7494 7500 7559 7635 7754 7769 7907 7935 7937 8123 8181 8246 8272 8279 8289 8474 8483 8534 8541 8586 8602 8641 8867 9188 9191 9231 9236 9272 9361 9369 9392 9499 9517 9653 9725 9771 9781 9830 9865 9909 9949 9986 10098 10104 10159 10188 10245 10285 10305 10330 10367 10375 10550 10621 10681 10704 10776 10781 10822 10855 10872 10887 10949 10952 10956 11031 11097 11101 11130 11292 11296 11311 11359 11366 11381 11391 11394 11504 11506 11574 11589 11879 11917 12043 12090 12192 12231 12372 12398 12444 12453 12455 12554 12698 12699 12701 12791 12916 12928 12935 12963 12982 13055 13076 13097 13108 13114 13127 13129 13186 13242 13281 13292 13326 13345 13373 13384 13404 13407 13420 13427 13500 13523 13556 13640 13647 13649 13707 13716 13832 13834 13879 14137 14143 14148 14175 14197 14263 14407 14418 14425 14427 14433 14467 14494 14606 14615 14682 14685 14735 14748 14782 14793 14815 14822 14839 14863 14866 14883 14916 14931 14943 14958 14962 15028 15049 15074 15143 15175 15185 15196 15309 15322 15381 15386 15406 15431 15496 15512 15520 15580 15594 15616 15622 15674 15691 15708 15715 15790 15803 15856 15908 15922 16026 16030 16137 16152 16236 16248 16259 16346 16374 16389 16501 16506 16531 16571 16607 16610 16617 16623 16630 16636 16670 16673 16771 16824 16847 16856 16859 16865 16934 17010 17038 17105 17111 17118 17121 17145 17149 17160 17209 17212 17228 17263 17272 17291 17342 17361 17363 17368 17369 17378 17432 17435 17446 17526 17559 17565 17579 17637 17644 17646 17672 17737 17835 17837 17855 17858 17859 17914 17951 17988 18009 18034 18085 18137 18197 18227 18244 18253 18262 18271 18360 18363 18409 18425 18467 18475 18515 18519 18556 18662 18727 18741 18771 18791 18858 18859 18880 18906 18951 18956 18979 18983 19032 19109 19114 19115 19134 19143 19186 19219 19220 19223 19235 19267 19312 19366 19377 19411 19541 19592 19599 19633 19648 19656 19698 19716 19764 19841 19853 19874 19890 19908 19910 19914 19985 20004 20088 20095 20133 20141 20146 20210 20224 20227 20248 20253 20361 20384 20388 20574 20597 20620 20672 20686 20696 20713 20715 20724 20753 20779 20903 20952 20968 21011 21159 21251 21368 21372 21493 21516 21522 21530 21543 21548 21571 21587 21599 21617 21626 21677 21805 21836 21853 21928 21949 21950 21970 22013 22047 22053 22092 22093 22240 22255 22264 22313 22317 22384 22462 22464 22477 22495 22657 22700 22704 22714 22718 22727 22728 22770 22798 22818 22842 22845 22859 22897 22898 22901 22924 22945 23016 23049 23115 23171 23199 23252 23270 23291 23355 23437 23468 23501 23600 23667 23671 23673 23675 23715 23718 23749 23751 23753 23757 23770 23841 23849 23867 23913 23921 24031 24061 24084 24101 24210 24223 24244 24260 24342 24401 24405 24412 24417 24435 24436 24459 24481 24483 24498 24610 24640 24643 24652 24682 24686 24779 24833 24848 24878 24975 25013 25039 25080 25081 25217 25453 25466 25582 25583 25678 25685 25757 25798 25836 25845 25851 25880 26053 26075 26132 26142 26205 26243 26337 26346 26361 26365 26434 26515 26574 26608 26684 26700 26719 26808 26840 26926 26981 27021 27033 27076 27108 27126 27206 27234 27256 27309 27321 27362 27478 27551 27640 27670 27807 27819 27984 28002 28280 28341 28618 28676 28708 28775 28788 28827 28835 28910 28943 28963 29038 29277 29425 29443 29456 29561 29613 29630 29649 29692 29889 30593 30728 31000 31097 31385 31411 31412 31586 31895 31975 32069 32372 32444 32571 32809 32957 33114 33303 33676 34826 36186 36782 36855 37061 37239 37512 38098 38893 38999 39078 39745 39828 40142 40418 41602 42067 42249 43220 43815 43832 44483 46606 47594 48161 48163 48226 48390 48476 50033 50197 50838 51432 51827 52060 52207 52680 52728 53134 53589 54464 56357 57438 57690 58389 58909 59056" ES_PROFILE="-0.0013 -0.0015 -0.0078 -0.0100 -0.0115 -0.0242 -0.0301 -0.0322 -0.0335 -0.0337 -0.0352 -0.0413 -0.0461 -0.0490 -0.0505 -0.0519 -0.0526 -0.0527 -0.0762 -0.0770 -0.0774 -0.0800 -0.0810 -0.0825 -0.0850 -0.0904 -0.0931 -0.0945 -0.0977 0.2071 0.3709 0.4675 0.5552 0.6130 0.6340 0.6520 0.6656 0.6778 0.6858 0.6947 0.7034 0.7115 0.7187 0.7261 0.7315 0.7336 0.7367 0.7406 0.7433 0.7459 0.7477 0.7496 0.7518 0.7542 0.7566 0.7587 0.7609 0.7607 0.7602 0.7587 0.7584 0.7595 0.7608 0.7608 0.7612 0.7623 0.7627 0.7636 0.7647 0.7648 0.7646 0.7636 0.7644 0.7630 0.7635 0.7644 0.7621 0.7619 0.7617 0.7620 0.7627 0.7634 0.7610 0.7616 0.7615 0.7621 0.7621 0.7626 0.7626 0.7594 0.7545 0.7551 0.7550 0.7555 0.7555 0.7546 0.7550 0.7552 0.7539 0.7542 0.7524 0.7517 0.7514 0.7518 0.7514 0.7513 0.7511 0.7509 0.7508 0.7493 0.7497 0.7493 0.7493 0.7487 0.7485 0.7487 0.7487 0.7485 0.7488 0.7463 0.7455 0.7449 0.7449 0.7441 0.7445 0.7442 0.7441 0.7442 0.7443 0.7437 0.7441 0.7444 0.7435 0.7428 0.7431 0.7430 0.7407 0.7410 0.7411 0.7407 0.7409 0.7411 0.7413 0.7416 0.7401 0.7405 0.7397 0.7398 0.7352 0.7349 0.7331 0.7326 0.7312 0.7309 0.7288 0.7287 0.7282 0.7284 0.7287 0.7273 0.7252 0.7255 0.7258 0.7245 0.7227 0.7228 0.7230 0.7228 0.7228 0.7218 0.7218 0.7217 0.7218 0.7220 0.7221 0.7224 0.7217 0.7210 0.7206 0.7207 0.7204 0.7204 0.7202 0.7203 0.7203 0.7205 0.7206 0.7207 0.7198 0.7196 0.7194 0.7182 0.7184 0.7186 0.7179 0.7180 0.7163 0.7165 0.7160 0.7119 0.7121 0.7122 0.7120 0.7119 0.7111 0.7088 0.7089 0.7091 0.7093 0.7094 0.7091 0.7089 0.7072 0.7073 0.7064 0.7066 0.7060 0.7060 0.7057 0.7058 0.7056 0.7057 0.7057 0.7055 0.7057 0.7057 0.7054 0.7053 0.7054 0.7054 0.7055 0.7046 0.7045 0.7043 0.7034 0.7031 0.7031 0.7032 0.7015 0.7015 0.7007 0.7008 0.7007 0.7005 0.6996 0.6996 0.6997 0.6989 0.6989 0.6987 0.6988 0.6982 0.6981 0.6980 0.6981 0.6971 0.6970 0.6964 0.6957 0.6957 0.6941 0.6942 0.6926 0.6926 0.6913 0.6913 0.6914 0.6901 0.6898 0.6898 0.6880 0.6882 0.6879 0.6875 0.6870 0.6872 0.6873 0.6874 0.6874 0.6875 0.6872 0.6873 0.6858 0.6851 0.6849 0.6850 0.6851 0.6852 0.6842 0.6831 0.6828 0.6819 0.6820 0.6820 0.6822 0.6819 0.6821 0.6821 0.6814 0.6816 0.6815 0.6811 0.6811 0.6810 0.6803 0.6801 0.6803 0.6804 0.6805 0.6806 0.6798 0.6800 0.6800 0.6788 0.6784 0.6785 0.6784 0.6776 0.6777 0.6778 0.6775 0.6766 0.6751 0.6752 0.6751 0.6752 0.6754 0.6746 0.6742 0.6737 0.6735 0.6733 0.6726 0.6718 0.6710 0.6706 0.6705 0.6705 0.6706 0.6706 0.6692 0.6693 0.6687 0.6686 0.6680 0.6681 0.6675 0.6676 0.6672 0.6655 0.6646 0.6645 0.6641 0.6639 0.6630 0.6631 0.6629 0.6626 0.6620 0.6621 0.6618 0.6619 0.6612 0.6601 0.6601 0.6603 0.6601 0.6601 0.6595 0.6591 0.6592 0.6593 0.6593 0.6589 0.6582 0.6575 0.6574 0.6570 0.6549 0.6542 0.6542 0.6538 0.6537 0.6537 0.6531 0.6529 0.6523 0.6511 0.6510 0.6508 0.6507 0.6505 0.6506 0.6507 0.6496 0.6494 0.6481 0.6482 0.6477 0.6477 0.6477 0.6468 0.6467 0.6467 0.6465 0.6466 0.6449 0.6446 0.6447 0.6416 0.6414 0.6411 0.6403 0.6402 0.6402 0.6400 0.6401 0.6401 0.6397 0.6394 0.6374 0.6367 0.6366 0.6360 0.6336 0.6321 0.6302 0.6303 0.6283 0.6281 0.6281 0.6281 0.6280 0.6280 0.6277 0.6276 0.6275 0.6273 0.6272 0.6265 0.6244 0.6240 0.6238 0.6227 0.6224 0.6225 0.6223 0.6217 0.6212 0.6212 0.6206 0.6207 0.6183 0.6182 0.6181 0.6174 0.6174 0.6164 0.6152 0.6152 0.6151 0.6149 0.6123 0.6116 0.6117 0.6116 0.6116 0.6116 0.6117 0.6111 0.6107 0.6104 0.6101 0.6102 0.6100 0.6095 0.6096 0.6096 0.6093 0.6091 0.6080 0.6075 0.6065 0.6056 0.6052 0.6044 0.6042 0.6039 0.6029 0.6016 0.6012 0.6007 0.5991 0.5981 0.5981 0.5982 0.5982 0.5976 0.5977 0.5972 0.5973 0.5973 0.5974 0.5972 0.5961 0.5961 0.5958 0.5951 0.5951 0.5933 0.5929 0.5926 0.5924 0.5906 0.5904 0.5902 0.5900 0.5886 0.5877 0.5877 0.5877 0.5877 0.5875 0.5875 0.5872 0.5869 0.5870 0.5868 0.5850 0.5845 0.5846 0.5845 0.5840 0.5841 0.5825 0.5817 0.5815 0.5811 0.5795 0.5789 0.5786 0.5779 0.5780 0.5757 0.5718 0.5716 0.5697 0.5697 0.5682 0.5681 0.5670 0.5663 0.5657 0.5657 0.5656 0.5652 0.5623 0.5620 0.5611 0.5610 0.5599 0.5593 0.5578 0.5577 0.5575 0.5575 0.5564 0.5550 0.5541 0.5536 0.5523 0.5521 0.5518 0.5503 0.5499 0.5484 0.5475 0.5469 0.5468 0.5461 0.5456 0.5453 0.5440 0.5435 0.5432 0.5424 0.5422 0.5415 0.5396 0.5384 0.5369 0.5364 0.5341 0.5340 0.5312 0.5309 0.5262 0.5252 0.5205 0.5195 0.5190 0.5179 0.5177 0.5170 0.5169 0.5156 0.5151 0.5148 0.5135 0.5095 0.5069 0.5067 0.5064 0.5047 0.5038 0.5035 0.5032 0.5025 0.4991 0.4871 0.4848 0.4802 0.4785 0.4736 0.4732 0.4732 0.4702 0.4650 0.4636 0.4620 0.4569 0.4557 0.4535 0.4494 0.4469 0.4443 0.4410 0.4347 0.4150 0.3918 0.3816 0.3804 0.3769 0.3738 0.3692 0.3592 0.3456 0.3438 0.3425 0.3311 0.3297 0.3243 0.3196 0.2994 0.2914 0.2883 0.2718 0.2616 0.2613 0.2502 0.2139 0.1970 0.1873 0.1873 0.1863 0.1835 0.1820 0.1554 0.1526 0.1417 0.1315 0.1248 0.1208 0.1183 0.1102 0.1094 0.1025 0.0948 0.0798 0.0474 0.0290 0.0247 0.0127 0.0038 0.0014" RANK_AT_ES="7559.0000" RANK_SCORE_AT_ES="7.1064"/>
  <DTG RANKED_LIST="fpkm.rnk" TEMPLATE="sample.cls" GENESET="gene_sets.gmt#ACTIN_CYTOSKELETON_ORGANIZATION(GO:0030036)" ES="0.7962" NES="1.2706" NP="0.1410" FDR="0.4439" FWER="0.6590" RND_ES="0.8919 0.5095 0.5095 0.5440 0.5440 0.7962 0.5440 0.7962 0.5415 0.7962 0.8919 0.7962 0.7962 0.7962 0.5440 0.5415 0.5095 0.5095 0.5095 0.5055 0.5055 0.5095 0.7962 0.5095 0.5055 0.7962 0.7962 0.5055 0.5440 0.7962 0.5415 0.5440 0.8919 0.7962 0.8919 0.5055 0.7962 0.5440 0.5055 0.5055 0.5415 0.5415 0.5055 0.7962 0.5415 0.7962 0.5055 0.5095 0.7962 0.5415 0.7962 0.8919 0.5440 0.5055 0.5095 0.7962 0.7962 0.5055 0.5095 0.5440 0.5440 0.7962 0.5055 0.8919 0.5055 0.5440 0.8919 0.5095 0.5415 0.8919 0.5055 0.5440 0.5415 0.7962 0.7962 0.5095 0.8919 0.8919 0.5440 0.5440 0.5415 0.7962 0.5095 0.5095 0.5055 0.8919 0.5055 0.5055 0.5055 0.5415 0.8919 0.5440 0.8919 0.5440 0.5415 0.7962 0.5055 0.5095 0.8919 0.5415 0.5415 0.7962 0.5095 0.8919 0.5440 0.8919 0.5415 0.7962 0.5095 0.8919 0.7962 0.8919 0.7962 0.7962 0.8919 0.5440 0.5440 0.5095 0.5415 0.5055 0.5440 0.7962 0.7962 0.7962 0.7962 0.5415 0.5055 0.7962 0.5055 0.5440 0.7962 0.8919 0.5055 0.5055 0.5055 0.5055 0.5440 0.8919 0.8919 0.7962 0.5415 0.7962 0.7962 0.8919 0.5055 0.7962 0.8919 0.7962 0.5415 0.5415 0.5055 0.5415 0.5415 0.5440 0.7962 0.8919 0.5415 0.5440 0.5440 0.5055 0.7962 0.5415 0.5440 0.5095 0.5440 0.5440 0.8919 0.8919 0.8919 0.5055 0.5415 0.7962 0.5415 0.7962 0.5440 0.7962 0.5055 0.7962 0.5055 0.7962 0.5055 0.5055 0.5440 0.7962 0.5095 0.5055 0.5095 0.7962 0.7962 0.5415 0.5440 0.5055 0.8919 0.8919 0.5415 0.5055 0.5055 0.5440 0.5055 0.8919 0.5095 0.5095 0.5055 0.8919 0.5095 0.5055 0.5095 0.5055 0.5440 0.5055 0.5095 0.7962 0.5055 0.5095 0.5095 0.5415 0.5415 0.5415 0.7962 0.5055 0.8919 0.5440 0.8919 0.8919 0.5440 0.5415 0.5415 0.5415 0.8919 0.5095 0.5440 0.5055 0.5095 0.5095 0.7962 0.5055 0.7962 0.5440 0.8919 0.5440 0.5440 0.5440 0.8919 0.7962 0.5415 0.7962 0.5095 0.5095 0.5415 0.8919 0.5415 0.7962 0.5415 0.5415 0.5095 0.7962 0.5415 0.7962 0.7962 0.8919 0.5095 0.5440 0.5055 0.5055 0.5415 0.5415 0.5055 0.5415 0.5055 0.5055 0.5415 0.8919 0.7962 0.8919 0.5415 0.5415 0.7962 0.5415 0.5440 0.8919 0.7962 0.5055 0.5055 0.7962 0.5440 0.5440 0.5095 0.8919 0.5055 0.7962 0.5095 0.5095 0.7962 0.8919 0.7962 0.5095 0.5095 0.5095 0.7962 0.7962 0.5440 0.7962 0.5055 0.5095 0.5440 0.7962 0.7962 0.5440 0.5055 0.5095 0.8919 0.5055 0.7962 0.5415 0.7962 0.5440 0.5055 0.5095 0.8919 0.5095 0.5095 0.8919 0.5095 0.5440 0.5415 0.5440 0.5055 0.5095 0.5440 0.5095 0.7962 0.5095 0.5055 0.5055 0.8919 0.5095 0.8919 0.5095 0.5440 0.5055 0.7962 0.5055 0.5055 0.5440 0.5055 0.5095 0.5440 0.5095 0.5440 0.8919 0.5440 0.5055 0.5440 0.8919 0.8919 0.8919 0.5440 0.5095 0.7962 0.5055 0.7962 0.7962 0.7962 0.5095 0.5055 0.5095 0.5415 0.5440 0.7962 0.5095 0.7962 0.5415 0.5095 0.5095 0.7962 0.7962 0.5095 0.5055 0.5415 0.7962 0.5415 0.5440 0.5415 0.5095 0.5095 0.5095 0.5415 0.7962 0.5055 0.8919 0.8919 0.5440 0.5415 0.5415 0.5440 0.7962 0.7962 0.5440 0.5440 0.5440 0.5095 0.5415 0.7962 0.5055 0.5055 0.5095 0.5095 0.5095 0.5095 0.5095 0.8919 0.7962 0.5095 0.5095 0.5415 0.5415 0.8919 0.5095 0.5095 0.7962 0.5055 0.5415 0.7962 0.5095 0.5440 0.8919 0.5415 0.8919 0.5095 0.7962 0.5095 0.5415 0.7962 0.8919 0.8919 0.7962 0.8919 0.5055 0.5095 0.8919 0.5095 0.5440 0.5095 0.5095 0.7962 0.7962 0.5055 0.5095 0.5440 0.8919 0.5415 0.5440 0.7962 0.5095 0.8919 0.5440 0.5415 0.5440 0.5055 0.5055 0.5415 0.5440 0.5055 0.7962 0.5440 0.7962 0.5095 0.5055 0.7962 0.5415 0.5415 0.7962 0.5415 0.5055 0.5415 0.5055 0.7962 0.5095 0.5095 0.7962 0.7962 0.8919 0.5095 0.7962 0.5095 0.5055 0.5440 0.5095 0.7962 0.5055 0.7962 0.7962 0.5095 0.5095 0.5440 0.5415 0.5095 0.5095 0.8919 0.5415 0.5415 0.5440 0.5415 0.5415 0.8919 0.5415 0.5415 0.5055 0.7962 0.7962 0.5095 0.5415 0.5055 0.5095 0.5440 0.7962 0.7962 0.5415 0.7962 0.5440 0.8919 0.5055 0.7962 0.5055 0.7962 0.5415 0.5055 0.5095 0.7962 0.7962 0.7962 0.5095 0.5440 0.5440 0.5440 0.5415 0.5095 0.5440 0.5440 0.5440 0.5440 0.5440 0.8919 0.8919 0.5415 0.8919 0.8919 0.5055 0.5415 0.8919 0.8919 0.5440 0.8919 0.7962 0.5440 0.5095 0.5055 0.8919 0.8919 0.5415 0.5440 0.7962 0.5415 0.5415 0.5055 0.5415 0.5440 0.5095 0.5055 0.5095 0.5440 0.7962 0.5440 0.5095 0.5440 0.5440 0.7962 0.5095 0.7962 0.5095 0.8919 0.5095 0.5055 0.5055 0.5415 0.8919 0.8919 0.7962 0.5440 0.5095 0.5440 0.5055 0.5415 0.5440 0.5415 0.5055 0.5415 0.8919 0.5095 0.5440 0.7962 0.5055 0.5440 0.5440 0.8919 0.5055 0.5415 0.7962 0.5440 0.7962 0.5095 0.5055 0.5440 0.5415 0.8919 0.7962 0.5095 0.5440 0.5415 0.8919 0.5095 0.5440 0.7962 0.5095 0.5095 0.5415 0.8919 0.8919 0.7962 0.5055 0.5415 0.8919 0.8919 0.8919 0.5055 0.5095 0.5440 0.8919 0.5440 0.5440 0.5055 0.8919 0.7962 0.5415 0.7962 0.7962 0.7962 0.5095 0.5055 0.5440 0.5055 0.5415 0.8919 0.5055 0.5055 0.5095 0.5440 0.5415 0.5415 0.5095 0.8919 0.5415 0.7962 0.7962 0.7962 0.5095 0.5055 0.7962 0.5415 0.5440 0.8919 0.5440 0.5440 0.7962 0.5415 0.5055 0.5440 0.5055 0.7962 0.5055 0.5415 0.5440 0.5440 0.5440 0.5055 0.7962 0.5415 0.7962 0.7962 0.7962 0.5415 0.5440 0.5440 0.5415 0.8919 0.5440 0.5095 0.7962 0.5415 0.5440 0.5415 0.5055 0.7962 0.7962 0.7962 0.8919 0.5415 0.5415 0.5415 0.5440 0.5095 0.5415 0.5095 0.5415 0.5440 0.5440 0.5095 0.5440 0.5095 0.5415 0.5415 0.5415 0.5440 0.5095 0.5415 0.5095 0.8919 0.7962 0.7962 0.7962 0.5440 0.8919 0.5415 0.7962 0.5055 0.5415 0.5095 0.5415 0.5055 0.7962 0.8919 0.5055 0.5055 0.8919 0.5095 0.5415 0.5055 0.7962 0.5440 0.5055 0.5440 0.5415 0.5440 0.8919 0.8919 0.5095 0.5055 0.5095 0.7962 0.5055 0.5095 0.5095 0.5095 0.5440 0.5095 0.5055 0.7962 0.5055 0.8919 0.5440 0.5095 0.5440 0.5055 0.8919 0.5055 0.5095 0.8919 0.5095 0.5055 0.5415 0.7962 0.5440 0.5415 0.5055 0.5440 0.5055 0.5440 0.5055 0.5440 0.5415 0.7962 0.7962 0.5440 0.5440 0.5415 0.5095 0.5095 0.5055 0.5095 0.5095 0.7962 0.8919 0.5055 0.5055 0.5440 0.7962 0.5415 0.8919 0.8919 0.5095 0.5095 0.5415 0.8919 0.5055 0.5095 0.8919 0.5440 0.8919 0.5415 0.8919 0.5095 0.5055 0.5440 0.5415 0.8919 0.5415 0.5095 0.5055 0.5055 0.5415 0.5055 0.8919 0.5055 0.5055 0.8919 0.5095 0.5415 0.5415 0.5415 0.5055 0.5095 0.5095 0.7962 0.5055 0.5055 0.5055 0.5440 0.5440 0.5415 0.5095 0.5055 0.5095 0.5440 0.7962 0.5440 0.7962 0.5415 0.5055 0.7962 0.5055 0.5055 0.5440 0.5095 0.5095 0.8919 0.5415 0.5055 0.7962 0.8919 0.5440 0.5440 0.5440 0.5055 0.5055 0.5095 0.5055 0.5415 0.5415 0.7962 0.5415 0.5095 0.5415 0.8919 0.5415 0.5415 0.5055 0.5440 0.5055 0.5440 0.5415 0.7962 0.5095 0.5415 0.5415 0.8919 0.8919 0.7962 0.5055 0.5055 0.5095 0.5440 0.5055 0.8919 0.8919 0.5055 0.5415 0.7962 0.5095 0.7962 0.5440 0.5095 0.8919 0.8919 0.8919 0.7962 0.5440 0.5055 0.5440 0.5440 0.5415 0.5055 0.8919 0.5440 0.5095 0.8919 0.7962 0.5415 0.5055 0.5095 0.5440 0.7962 0.8919 0.8919 0.8919 0.5055 0.7962 0.8919 0.8919 0.5440 0.5440 0.5055 0.5415 0.5415 0.5095 0.5415 0.5415 0.5095 0.5095 0.5415 0.5415 0.5440 0.5415 0.5440 0.5055 0.7962 0.7962 0.5095 0.5415 0.8919 0.5415 0.7962 0.5055 0.5055 0.5055 0.5095 0.5055 0.8919 0.7962 0.8919 0.5095 0.5440 0.5415 0.5415 0.5440 0.5055 0.5095 0.5440 0.7962 0.8919 0.5415 0.5415 0.5095 0.5095 0.7962 0.7962 0.5055 0.5415 0.5415 0.5440 0.5415 0.8919 0.8919 0.7962 0.5055 0.5055 0.5055 0.7962 0.5415 0.5415 0.8919" HIT_INDICES="616 639 702 769 973 995 1243 1399 1494 1720 2117 2134 2219 2618 2678 2710 2862 2993 3483 3613 3685 3843 3846 4288 4309 4383 4531 4554 4731 4763 4913 5058 5414 5461 5509 5581 5836 5845 5895 5903 5927 5938 5940 5949 5952 6011 6027 6098 6115 6121 6161 6165 6170 6183 6218 6333 6374 6379 6467 6535 6540 6572 6581 6583 6617 6635 6654 6670 6763 6785 6796 6799 6807 6887 6894 6905 6922 6928 6981 6986 7029 7081 7130 7134 7136 7161 7180 7293 7347 7359 7440 7510 7543 7582 7640 7652 7723 7737 7739 7787 7847 7898 7951 7962 7976 8039 8112 8153 8195 8232 8496 8514 8594 8605 8666 8712 8740 8787 8849 9119 9187 9255 9311 9336 9351 9368 9446 9513 9660 9686 9919 10033 10105 10143 10329 10458 10518 10528 10622 10677 10786 11225 11229 11241 11254 11272 11321 11474 11480 11524 11641 11643 11678 11742 11804 11851 11987 12106 12316 12327 12447 12577 12645 12693 12702 12777 12779 12891 12911 12990 12996 13001 13110 13148 13153 13221 13224 13271 13330 13333 13355 13386 13471 13638 13673 13678 13682 13969 14031 14129 14175 14179 14290 14334 14419 14425 14453 14569 14571 14590 14612 14664 14692 14699 14770 14812 14827 14843 14873 14929 15036 15083 15143 15151 15180 15187 15226 15266 15300 15376 15397 15403 15488 15596 15718 15759 15784 15830 15895 16021 16107 16147 16164 16198 16305 16371 16442 16768 16830 16855 16994 17050 17091 17092 17139 17143 17172 17265 17343 17350 17383 17384 17458 17464 17501 17546 17658 17680 17682 17738 17757 17777 17849 17948 17957 17971 18003 18076 18098 18139 18171 18236 18251 18275 18395 18462 18486 18497 18561 18568 18577 18659 18710 18747 18869 18873 18916 18918 19034 19035 19062 19173 19207 19219 19291 19351 19550 19562 19565 19572 19615 19641 19645 19660 19704 19789 19847 19903 19934 19981 20010 20063 20178 20193 20257 20283 20365 20632 20653 20673 20675 20699 20711 20762 20795 20837 20948 20968 20970 21035 21113 21166 21216 21269 21314 21315 21354 21427 21445 21488 21510 21554 21559 21573 21611 21632 21697 21717 21802 21805 21847 22048 22125 22150 22224 22342 22400 22429 22613 22624 22782 22895 22897 22911 22923 22955 22969 23051 23076 23116 23199 23232 23236 23273 23396 23403 23422 23479 23481 23507 23517 23520 23540 23548 23550 23558 23567 23589 23591 23617 23661 23698 23701 23719 23767 23816 23837 23846 23868 23977 24066 24081 24090 24100 24157 24241 24255 24256 24306 24458 24541 24562 24605 24750 24841 24889 24984 25027 25080 25107 25109 25113 25121 25200 25233 25255 25280 25299 25303 25333 25336 25353 25385 25407 25415 25465 25471 25475 25529 25554 25558 25577 25641 25649 25750 25800 25823 25902 25949 26060 26063 26145 26262 26269 26275 26298 26338 26409 26430 26438 26538 26543 26559 26619 26634 26708 26770 26779 26865 26934 26959 26970 27026 27046 27048 27073 27113 27152 27156 27178 27203 27263 27280 27319 27431 27454 27502 27503 27556 27577 27641 27657 27703 27717 27813 27831 27904 27918 27960 28010 28015 28017 28049 28081 28096 28126 28152 28201 28203 28248 28266 28293 28332 28347 28349 28390 28435 28472 28505 28572 28652 28790 28832 28835 28865 28956 28971 28981 29005 29036 29065 29072 29079 29110 29119 29155 29172 29201 29329 29355 29361 29398 29399 29404 29407 29410 29431 29447 29454 29505 29547 29685 29690 29696 29728 29733 29741 30658 30664 30947 31072 31165 31439 31463 31917 32036 32226 32247 32379 32413 34028 34429 35384 35785 38829 39218 40597 40934 41364 42300 42836 43605 44316 45100 45332 45488 45968 46115 46549 48006 48224 48995 49655 49859 50230 50350 51089 51167 51249 52207 54383 55260 55950 55974 56950 57062 57109 58025 58397" ES_PROFILE="-0.0105 -0.0109 -0.0120 -0.0131 -0.0165 -0.0169 -0.0211 -0.0238 -0.0254 -0.0292 -0.0360 -0.0363 -0.0377 -0.0445 -0.0455 -0.0460 -0.0486 -0.0508 -0.0592 -0.0614 -0.0626 -0.0653 -0.0653 -0.0728 -0.0732 -0.0744 -0.0769 -0.0773 -0.0803 -0.0808 -0.0834 -0.0858 -0.0919 -0.0927 -0.0935 -0.0947 0.1865 0.3702 0.4253 0.4741 0.5120 0.5446 0.5770 0.6050 0.6322 0.6487 0.6641 0.6737 0.6835 0.6933 0.7007 0.7086 0.7164 0.7236 0.7298 0.7326 0.7361 0.7401 0.7422 0.7441 0.7470 0.7494 0.7521 0.7549 0.7570 0.7593 0.7615 0.7637 0.7643 0.7661 0.7681 0.7702 0.7722 0.7728 0.7746 0.7764 0.7780 0.7798 0.7807 0.7825 0.7835 0.7842 0.7850 0.7865 0.7880 0.7891 0.7903 0.7898 0.7901 0.7912 0.7911 0.7910 0.7916 0.7920 0.7921 0.7930 0.7928 0.7936 0.7946 0.7948 0.7947 0.7948 0.7948 0.7955 0.7962 0.7960 0.7956 0.7957 0.7959 0.7960 0.7923 0.7927 0.7921 0.7926 0.7922 0.7921 0.7923 0.7922 0.7918 0.7878 0.7872 0.7867 0.7863 0.7864 0.7867 0.7870 0.7862 0.7856 0.7836 0.7837 0.7802 0.7787 0.7780 0.7778 0.7751 0.7733 0.7727 0.7730 0.7718 0.7713 0.7698 0.7627 0.7630 0.7632 0.7634 0.7634 0.7630 0.7607 0.7610 0.7606 0.7590 0.7593 0.7591 0.7584 0.7576 0.7572 0.7552 0.7535 0.7502 0.7504 0.7486 0.7467 0.7459 0.7454 0.7455 0.7446 0.7448 0.7432 0.7432 0.7421 0.7423 0.7425 0.7409 0.7406 0.7408 0.7399 0.7401 0.7396 0.7389 0.7391 0.7390 0.7388 0.7376 0.7350 0.7347 0.7349 0.7351 0.7304 0.7296 0.7282 0.7277 0.7279 0.7262 0.7257 0.7245 0.7247 0.7245 0.7227 0.7229 0.7229 0.7227 0.7221 0.7218 0.7220 0.7210 0.7205 0.7205 0.7205 0.7202 0.7195 0.7179 0.7173 0.7165 0.7166 0.7163 0.7164 0.7160 0.7155 0.7152 0.7141 0.7140 0.7141 0.7129 0.7112 0.7094 0.7089 0.7087 0.7081 0.7072 0.7052 0.7040 0.7035 0.7034 0.7030 0.7014 0.7005 0.6995 0.6941 0.6932 0.6930 0.6908 0.6900 0.6895 0.6897 0.6891 0.6892 0.6889 0.6875 0.6863 0.6864 0.6860 0.6862 0.6851 0.6851 0.6847 0.6841 0.6824 0.6822 0.6823 0.6815 0.6814 0.6812 0.6801 0.6786 0.6786 0.6786 0.6782 0.6771 0.6769 0.6764 0.6760 0.6750 0.6749 0.6747 0.6728 0.6718 0.6716 0.6715 0.6706 0.6706 0.6706 0.6694 0.6687 0.6682 0.6663 0.6664 0.6658 0.6659 0.6641 0.6642 0.6639 0.6621 0.6617 0.6616 0.6606 0.6597 0.6564 0.6564 0.6565 0.6565 0.6559 0.6556 0.6557 0.6555 0.6549 0.6536 0.6528 0.6520 0.6516 0.6509 0.6505 0.6498 0.6479 0.6478 0.6469 0.6466 0.6453 0.6409 0.6406 0.6404 0.6405 0.6402 0.6401 0.6394 0.6390 0.6384 0.6366 0.6364 0.6365 0.6355 0.6343 0.6335 0.6328 0.6320 0.6313 0.6314 0.6309 0.6298 0.6296 0.6289 0.6287 0.6281 0.6281 0.6280 0.6274 0.6272 0.6262 0.6260 0.6246 0.6247 0.6241 0.6208 0.6195 0.6192 0.6181 0.6162 0.6153 0.6149 0.6118 0.6118 0.6092 0.6073 0.6074 0.6072 0.6071 0.6067 0.6066 0.6052 0.6049 0.6043 0.6030 0.6025 0.6026 0.6020 0.6000 0.6000 0.5998 0.5989 0.5989 0.5986 0.5985 0.5985 0.5983 0.5982 0.5983 0.5983 0.5982 0.5979 0.5980 0.5976 0.5970 0.5964 0.5964 0.5962 0.5955 0.5947 0.5945 0.5944 0.5941 0.5923 0.5909 0.5907 0.5907 0.5906 0.5897 0.5883 0.5882 0.5882 0.5875 0.5850 0.5836 0.5833 0.5827 0.5803 0.5788 0.5781 0.5765 0.5758 0.5750 0.5746 0.5747 0.5747 0.5746 0.5733 0.5728 0.5725 0.5722 0.5719 0.5719 0.5715 0.5715 0.5713 0.5708 0.5705 0.5704 0.5696 0.5696 0.5696 0.5687 0.5684 0.5684 0.5681 0.5671 0.5670 0.5654 0.5646 0.5642 0.5630 0.5622 0.5604 0.5604 0.5591 0.5571 0.5570 0.5570 0.5567 0.5560 0.5549 0.5546 0.5545 0.5529 0.5528 0.5526 0.5516 0.5514 0.5502 0.5492 0.5491 0.5477 0.5466 0.5462 0.5460 0.5451 0.5448 0.5449 0.5445 0.5438 0.5432 0.5432 0.5429 0.5425 0.5415 0.5413 0.5406 0.5388 0.5384 0.5376 0.5377 0.5368 0.5365 0.5354 0.5352 0.5345 0.5343 0.5326 0.5324 0.5312 0.5310 0.5303 0.5295 0.5294 0.5294 0.5289 0.5284 0.5282 0.5277 0.5273 0.5265 0.5265 0.5257 0.5255 0.5250 0.5244 0.5242 0.5242 0.5235 0.5228 0.5222 0.5216 0.5205 0.5192 0.5168 0.5161 0.5161 0.5156 0.5141 0.5139 0.5137 0.5133 0.5128 0.5123 0.5122 0.5121 0.5116 0.5115 0.5109 0.5106 0.5102 0.5080 0.5076 0.5075 0.5069 0.5069 0.5068 0.5068 0.5067 0.5064 0.5061 0.5060 0.5052 0.5045 0.5022 0.5021 0.5020 0.5015 0.5014 0.5013 0.4856 0.4855 0.4807 0.4786 0.4770 0.4724 0.4720 0.4642 0.4622 0.4590 0.4587 0.4564 0.4559 0.4283 0.4214 0.4051 0.3983 0.3463 0.3397 0.3161 0.3104 0.3031 0.2871 0.2780 0.2648 0.2527 0.2393 0.2354 0.2327 0.2246 0.2221 0.2147 0.1898 0.1861 0.1729 0.1617 0.1582 0.1519 0.1499 0.1373 0.1359 0.1346 0.1182 0.0810 0.0661 0.0543 0.0539 0.0373 0.0354 0.0346 0.0189 0.0126" RANK_AT_ES="7976.0000" RANK_SCORE_AT_ES="5.7186"/>
  <DTG RANKED_LIST="fpkm.rnk" TEMPLATE="sample.cls" GENESET="gene_sets.gmt#MONOVALENT_INORGANIC_CATION_TRANSPORT(GO:0015672)" ES="0.7826" NES="1.2707" NP="0.1410" FDR="0.4441" FWER="0.6590" RND_ES="0.8504 0.5068 0.5068 0.5375 0.5375 0.7826 0.5375 0.7826 0.5381 0.7826 0.8504 0.7826 0.7826 0.7826 0.5375 0.5381 0.5068 0.5068 0.5068 0.5038 0.5038 0.5068 0.7826 0.5068 0.5038 0.7826 0.7826 0.5038 0.5375 0.7826 0.5381 0.5375 0.8504 0.7826 0.8504 0.5038 0.7826 0.5375 0.5038 0.5038 0.5381 0.5381 0.5038 0.7826 0.5381 0.7826 0.5038 0.5068 0.7826 0.5381 0.7826 0.8504 0.5375 0.5038 0.5068 0.7826 0.7826 0.5038 0.5068 0.5375 0.5375 0.7826 0.5038 0.8504 0.5038 0.5375 0.8504 0.5068 0.5381 0.8504 0.5038 0.5375 0.5381 0.7826 0.7826 0.5068 0.8504 0.8504 0.5375 0.5375 0.5381 0.7826 0.5068 0.5068 0.5038 0.8504 0.5038 0.5038 0.5038 0.5381 0.8504 0.5375 0.8504 0.5375 0.5381 0.7826 0.5038 0.5068 0.8504 0.5381 0.5381 0.7826 0.5068 0.8504 0.5375 0.8504 0.5381 0.7826 0.5068 0.8504 0.7826 0.8504 0.7826 0.7826 0.8504 0.5375 0.5375 0.5068 0.5381 0.5038 0.5375 0.7826 0.7826 0.7826 0.7826 0.5381 0.5038 0.7826 0.5038 0.5375 0.7826 0.8504 0.5038 0.5038 0.5038 0.5038 0.5375 0.8504 0.8504 0.7826 0.5381 0.7826 0.7826 0.8504 0.5038 0.7826 0.8504 0.7826 0.5381 0.5381 0.5038 0.5381 0.5381 0.5375 0.7826 0.8504 0.5381 0.5375 0.5375 0.5038 0.7826 0.5381 0.5375 0.5068 0.5375 0.5375 0.8504 0.8504 0.8504 0.5038 0.5381 0.7826 0.5381 0.7826 0.5375 0.7826 0.5038 0.7826 0.5038 0.7826 0.5038 0.5038 0.5375 0.7826 0.5068 0.5038 0.5068 0.7826 0.7826 0.5381 0.5375 0.5038 0.8504 0.8504 0.5381 0.5038 0.5038 0.5375 0.5038 0.8504 0.5068 0.5068 0.5038 0.8504 0.5068 0.5038 0.5068 0.5038 0.5375 0.5038 0.5068 0.7826 0.5038 0.5068 0.5068 0.5381 0.5381 0.5381 0.7826 0.5038 0.8504 0.5375 0.8504 0.8504 0.5375 0.5381 0.5381 0.5381 0.8504 0.5068 0.5375 0.5038 0.5068 0.5068 0.7826 0.5038 0.7826 0.5375 0.8504 0.5375 0.5375 0.5375 0.8504 0.7826 0.5381 0.7826 0.5068 0.5068 0.5381 0.8504 0.5381 0.7826 0.5381 0.5381 0.5068 0.7826 0.5381 0.7826 0.7826 0.8504 0.5068 0.5375 0.5038 0.5038 0.5381 0.5381 0.5038 0.5381 0.5038 0.5038 0.5381 0.8504 0.7826 0.8504 0.5381 0.5381 0.7826 0.5381 0.5375 0.8504 0.7826 0.5038 0.5038 0.7826 0.5375 0.5375 0.5068 0.8504 0.5038 0.7826 0.5068 0.5068 0.7826 0.8504 0.7826 0.5068 0.5068 0.5068 0.7826 0.7826 0.5375 0.7826 0.5038 0.5068 0.5375 0.7826 0.7826 0.5375 0.5038 0.5068 0.8504 0.5038 0.7826 0.5381 0.7826 0.5375 0.5038 0.5068 0.8504 0.5068 0.5068 0.8504 0.5068 0.5375 0.5381 0.5375 0.5038 0.5068 0.5375 0.5068 0.7826 0.5068 0.5038 0.5038 0.8504 0.5068 0.8504 0.5068 0.5375 0.5038 0.7826 0.5038 0.5038 0.5375 0.5038 0.5068 0.5375 0.5068 0.5375 0.8504 0.5375 0.5038 0.5375 0.8504 0.8504 0.8504 0.5375 0.5068 0.7826 0.5038 0.7826 0.7826 0.7826 0.5068 0.5038 0.5068 0.5381 0.5375 0.7826 0.5068 0.7826 0.5381 0.5068 0.5068 0.7826 0.7826 0.5068 0.5038 0.5381 0.7826 0.5381 0.5375 0.5381 0.5068 0.5068 0.5068 0.5381 0.7826 0.5038 0.8504 0.8504 0.5375 0.5381 0.5381 0.5375 0.7826 0.7826 0.5375 0.5375 0.5375 0.5068 0.5381 0.7826 0.5038 0.5038 0.5068 0.5068 0.5068 0.5068 0.5068 0.8504 0.7826 0.5068 0.5068 0.5381 0.5381 0.8504 0.5068 0.5068 0.7826 0.5038 0.5381 0.7826 0.5068 0.5375 0.8504 0.5381 0.8504 0.5068 0.7826 0.5068 0.5381 0.7826 0.8504 0.8504 0.7826 0.8504 0.5038 0.5068 0.8504 0.5068 0.5375 0.5068 0.5068 0.7826 0.7826 0.5038 0.5068 0.5375 0.8504 0.5381 0.5375 0.7826 0.5068 0.8504 0.5375 0.5381 0.5375 0.5038 0.5038 0.5381 0.5375 0.5038 0.7826 0.5375 0.7826 0.5068 0.5038 0.7826 0.5381 0.5381 0.7826 0.5381 0.5038 0.5381 0.5038 0.7826 0.5068 0.5068 0.7826 0.7826 0.8504 0.5068 0.7826 0.5068 0.5038 0.5375 0.5068 0.7826 0.5038 0.7826 0.7826 0.5068 0.5068 0.5375 0.5381 0.5068 0.5068 0.8504 0.5381 0.5381 0.5375 0.5381 0.5381 0.8504 0.5381 0.5381 0.5038 0.7826 0.7826 0.5068 0.5381 0.5038 0.5068 0.5375 0.7826 0.7826 0.5381 0.7826 0.5375 0.8504 0.5038 0.7826 0.5038 0.7826 0.5381 0.5038 0.5068 0.7826 0.7826 0.7826 0.5068 0.5375 0.5375 0.5375 0.5381 0.5068 0.5375 0.5375 0.5375 0.5375 0.5375 0.8504 0.8504 0.5381 0.8504 0.8504 0.5038 0.5381 0.8504 0.8504 0.5375 0.8504 0.7826 0.5375 0.5068 0.5038 0.8504 0.8504 0.5381 0.5375 0.7826 0.5381 0.5381 0.5038 0.5381 0.5375 0.5068 0.5038 0.5068 0.5375 0.7826 0.5375 0.5068 0.5375 0.5375 0.7826 0.5068 0.7826 0.5068 0.8504 0.5068 0.5038 0.5038 0.5381 0.8504 0.8504 0.7826 0.5375 0.5068 0.5375 0.5038 0.5381 0.5375 0.5381 0.5038 0.5381 0.8504 0.5068 0.5375 0.7826 0.5038 0.5375 0.5375 0.8504 0.5038 0.5381 0.7826 0.5375 0.7826 0.5068 0.5038 0.5375 0.5381 0.8504 0.7826 0.5068 0.5375 0.5381 0.8504 0.5068 0.5375 0.7826 0.5068 0.5068 0.5381 0.8504 0.8504 0.7826 0.5038 0.5381 0.8504 0.8504 0.8504 0.5038 0.5068 0.5375 0.8504 0.5375 0.5375 0.5038 0.8504 0.7826 0.5381 0.7826 0.7826 0.7826 0.5068 0.5038 0.5375 0.5038 0.5381 0.8504 0.5038 0.5038 0.5068 0.5375 0.5381 0.5381 0.5068 0.8504 0.5381 0.7826 0.7826 0.7826 0.5068 0.5038 0.7826 0.5381 0.5375 0.8504 0.5375 0.5375 0.7826 0.5381 0.5038 0.5375 0.5038 0.7826 0.5038 0.5381 0.5375 0.5375 0.5375 0.5038 0.7826 0.5381 0.7826 0.7826 0.7826 0.5381 0.5375 0.5375 0.5381 0.8504 0.5375 0.5068 0.7826 0.5381 0.5375 0.5381 0.5038 0.7826 0.7826 0.7826 0.8504 0.5381 0.5381 0.5381 0.5375 0.5068 0.5381 0.5068 0.5381 0.5375 0.5375 0.5068 0.5375 0.5068 0.5381 0.5381 0.5381 0.5375 0.5068 0.5381 0.5068 0.8504 0.7826 0.7826 0.7826 0.5375 0.8504 0.5381 0.7826 0.5038 0.5381 0.5068 0.5381 0.5038 0.7826 0.8504 0.5038 0.5038 0.8504 0.5068 0.5381 0.5038 0.7826 0.5375 0.5038 0.5375 0.5381 0.5375 0.8504 0.8504 0.5068 0.5038 0.5068 0.7826 0.5038 0.5068 0.5068 0.5068 0.5375 0.5068 0.5038 0.7826 0.5038 0.8504 0.5375 0.5068 0.5375 0.5038 0.8504 0.5038 0.5068 0.8504 0.5068 0.5038 0.5381 0.7826 0.5375 0.5381 0.5038 0.5375 0.5038 0.5375 0.5038 0.5375 0.5381 0.7826 0.7826 0.5375 0.5375 0.5381 0.5068 0.5068 0.5038 0.5068 0.5068 0.7826 0.8504 0.5038 0.5038 0.5375 0.7826 0.5381 0.8504 0.8504 0.5068 0.5068 0.5381 0.8504 0.5038 0.5068 0.8504 0.5375 0.8504 0.5381 0.8504 0.5068 0.5038 0.5375 0.5381 0.8504 0.5381 0.5068 0.5038 0.5038 0.5381 0.5038 0.8504 0.5038 0.5038 0.8504 0.5068 0.5381 0.5381 0.5381 0.5038 0.5068 0.5068 0.7826 0.5038 0.5038 0.5038 0.5375 0.5375 0.5381 0.5068 0.5038 0.5068 0.5375 0.7826 0.5375 0.7826 0.5381 0.5038 0.7826 0.5038 0.5038 0.5375 0.5068 0.5068 0.8504 0.5381 0.5038 0.7826 0.8504 0.5375 0.5375 0.5375 0.5038 0.5038 0.5068 0.5038 0.5381 0.5381 0.7826 0.5381 0.5068 0.5381 0.8504 0.5381 0.5381 0.5038 0.5375 0.5038 0.5375 0.5381 0.7826 0.5068 0.5381 0.5381 0.8504 0.8504 0.7826 0.5038 0.5038 0.5068 0.5375 0.5038 0.8504 0.8504 0.5038 0.5381 0.7826 0.5068 0.7826 0.5375 0.5068 0.8504 0.8504 0.8504 0.7826 0.5375 0.5038 0.5375 0.5375 0.5381 0.5038 0.8504 0.5375 0.5068 0.8504 0.7826 0.5381 0.5038 0.5068 0.5375 0.7826 0.8504 0.8504 0.8504 0.5038 0.7826 0.8504 0.8504 0.5375 0.5375 0.5038 0.5381 0.5381 0.5068 0.5381 0.5381 0.5068 0.5068 0.5381 0.5381 0.5375 0.5381 0.5375 0.5038 0.7826 0.7826 0.5068 0.5381 0.8504 0.5381 0.7826 0.5038 0.5038 0.5038 0.5068 0.5038 0.8504 0.7826 0.8504 0.5068 0.5375 0.5381 0.5381 0.5375 0.5038 0.5068 0.5375 0.7826 0.8504 0.5381 0.5381 0.5068 0.5068 0.7826 0.7826 0.5038 0.5381 0.5381 0.5375 0.5381 0.8504 0.8504 0.7826 0.5038 0.5038 0.5038 0.7826 0.5381 0.5381 0.8504" HIT_INDICES="191 337 439 495 615 678 696 769 841 891 959 988 1044 1105 1474 1494 1553 1736 1850 1851 1887 1983 2011 2188 2276 2300 2373 2392 2609 2695 3102 3176 3221 3222 3240 3311 3453 3752 4069 4233 4248 4319 4462 4494 4687 4709 4712 4894 5021 5186 5233 5452 5469 5574 5702 5856 5876 5882 5884 5904 5913 5938 6020 6102 6122 6152 6163 6198 6248 6250 6270 6314 6315 6369 6374 6412 6432 6468 6507 6569 6571 6573 6608 6646 6699 6765 6778 6784 6793 6834 6844 6851 6906 6908 6987 7038 7073 7183 7249 7298 7360 7370 7408 7441 7492 7546 7642 7697 7809 7928 7937 7955 8066 8199 8217 8269 8363 8388 8485 8530 8582 8627 8716 9087 9130 9284 9357 9364 9376 9470 9472 9502 9543 9554 9608 9703 9996 10105 10124 10186 10245 10266 10309 10330 10446 10556 10559 10782 10804 10821 11055 11211 11332 11380 11383 11400 11683 11733 11914 11964 12090 12120 12554 12773 12802 12920 12950 12981 12985 13028 13040 13129 13241 13305 13323 13559 13649 13771 14089 14143 14147 14193 14263 14291 14332 14418 14449 14485 14494 14628 14718 14815 14835 14883 14902 14956 14976 15074 15196 15209 15233 15321 15347 15375 15419 15520 15544 15641 15801 15812 15889 15946 16086 16246 16248 16305 16379 16449 16501 16608 16616 16666 16703 16865 16949 16961 17020 17038 17230 17263 17291 17339 17342 17568 17579 17644 17669 17671 17685 17750 17855 17858 18009 18069 18127 18187 18271 18528 18662 18674 18859 18884 18951 18983 19219 19362 19368 19454 19529 19591 19603 19641 19801 19952 20004 20216 20287 20311 20415 20583 20672 20704 20766 20879 20883 20909 20952 20968 21011 21061 21200 21356 21487 21571 21583 21617 21662 21679 21697 21723 21805 21836 21841 22046 22076 22093 22134 22174 22288 22447 22464 22591 22631 22699 22704 22798 22818 22943 22945 23005 23122 23205 23227 23237 23252 23333 23371 23398 23437 23524 23552 23608 23652 23875 23886 23986 24001 24038 24053 24101 24116 24178 24226 24260 24404 24442 24563 24606 24714 24717 24761 24779 24878 25083 25116 25130 25200 25226 25335 25340 25386 25498 25660 25677 25765 25769 25798 25885 25903 25913 25987 26075 26111 26132 26142 26144 26231 26256 26303 26308 26337 26406 26437 26446 26463 26517 26574 26608 26636 26647 26692 26732 26834 26847 26874 26895 26939 27033 27045 27059 27063 27103 27126 27128 27167 27204 27259 27266 27457 27459 27478 27630 27641 27789 27792 27916 28049 28052 28220 28297 28311 28435 28527 28567 28679 28705 28768 28790 28816 28832 28835 28871 28903 28926 28970 28995 29081 29095 29124 29299 29340 29362 29488 29513 29543 29577 29613 29656 29678 29679 29689 29698 29763 29831 29847 30104 30507 30829 30995 31202 31382 31621 31901 31905 32263 32486 32608 32981 33351 34692 34842 35231 35687 35902 35945 36294 36752 36855 37006 37061 37512 38098 39148 39745 39746 40070 40142 40144 40153 41364 41602 41709 41719 41885 42249 42300 42658 42669 43528 43565 43635 43898 44460 45282 45297 45981 46321 47128 47349 47577 47625 48040 48161 48163 48226 48390 48838 49739 50655 50713 51450 52935 53295 53950 54395 54464 55104 56408 57342 57365 57690 57955 57992 58025 58060 58496" ES_PROFILE="-0.0033 -0.0057 -0.0074 -0.0084 -0.0104 -0.0115 -0.0118 -0.0130 -0.0142 -0.0150 -0.0162 -0.0166 -0.0176 -0.0186 -0.0249 -0.0252 -0.0262 -0.0293 -0.0312 -0.0312 -0.0318 -0.0334 -0.0339 -0.0369 -0.0384 -0.0388 -0.0400 -0.0403 -0.0440 -0.0454 -0.0523 -0.0536 -0.0543 -0.0543 -0.0546 -0.0558 -0.0582 -0.0633 -0.0687 -0.0715 -0.0717 -0.0729 -0.0753 -0.0758 -0.0791 -0.0795 -0.0795 -0.0826 -0.0847 -0.0875 -0.0883 -0.0920 -0.0923 -0.0941 -0.0962 0.0636 0.1728 0.2700 0.3656 0.4399 0.5083 0.5580 0.5820 0.5968 0.6115 0.6241 0.6362 0.6465 0.6551 0.6644 0.6728 0.6797 0.6872 0.6927 0.6990 0.7043 0.7097 0.7145 0.7188 0.7221 0.7265 0.7308 0.7344 0.7377 0.7404 0.7427 0.7458 0.7490 0.7521 0.7546 0.7576 0.7606 0.7626 0.7655 0.7670 0.7687 0.7707 0.7711 0.7721 0.7733 0.7742 0.7760 0.7773 0.7786 0.7795 0.7803 0.7803 0.7809 0.7805 0.7799 0.7812 0.7822 0.7817 0.7807 0.7816 0.7819 0.7815 0.7822 0.7817 0.7821 0.7823 0.7826 0.7821 0.7767 0.7769 0.7751 0.7747 0.7755 0.7761 0.7753 0.7761 0.7765 0.7766 0.7772 0.7771 0.7762 0.7720 0.7708 0.7712 0.7708 0.7705 0.7709 0.7708 0.7711 0.7698 0.7686 0.7692 0.7660 0.7662 0.7666 0.7632 0.7611 0.7596 0.7593 0.7599 0.7601 0.7559 0.7555 0.7530 0.7526 0.7510 0.7510 0.7440 0.7408 0.7407 0.7391 0.7391 0.7390 0.7394 0.7391 0.7393 0.7382 0.7367 0.7361 0.7362 0.7326 0.7314 0.7298 0.7247 0.7242 0.7245 0.7241 0.7233 0.7232 0.7229 0.7218 0.7216 0.7214 0.7216 0.7197 0.7185 0.7172 0.7172 0.7167 0.7168 0.7162 0.7162 0.7149 0.7131 0.7132 0.7132 0.7120 0.7119 0.7117 0.7113 0.7099 0.7098 0.7085 0.7061 0.7062 0.7052 0.7046 0.7025 0.7000 0.7003 0.6996 0.6987 0.6978 0.6972 0.6957 0.6958 0.6952 0.6949 0.6924 0.6913 0.6913 0.6906 0.6906 0.6876 0.6873 0.6871 0.6865 0.6867 0.6831 0.6832 0.6824 0.6822 0.6824 0.6824 0.6816 0.6801 0.6803 0.6779 0.6772 0.6764 0.6756 0.6744 0.6703 0.6682 0.6683 0.6653 0.6651 0.6642 0.6639 0.6601 0.6578 0.6579 0.6567 0.6556 0.6548 0.6548 0.6543 0.6518 0.6494 0.6488 0.6453 0.6443 0.6441 0.6425 0.6399 0.6385 0.6382 0.6373 0.6355 0.6357 0.6354 0.6349 0.6348 0.6342 0.6335 0.6313 0.6288 0.6268 0.6255 0.6255 0.6251 0.6245 0.6243 0.6242 0.6239 0.6227 0.6223 0.6224 0.6191 0.6187 0.6186 0.6180 0.6175 0.6157 0.6131 0.6130 0.6110 0.6105 0.6094 0.6095 0.6080 0.6078 0.6059 0.6060 0.6051 0.6032 0.6019 0.6017 0.6017 0.6015 0.6003 0.5998 0.5995 0.5989 0.5976 0.5972 0.5964 0.5958 0.5921 0.5920 0.5904 0.5903 0.5898 0.5897 0.5890 0.5888 0.5879 0.5872 0.5867 0.5844 0.5838 0.5819 0.5813 0.5795 0.5796 0.5789 0.5787 0.5772 0.5738 0.5733 0.5732 0.5721 0.5717 0.5700 0.5700 0.5693 0.5675 0.5648 0.5646 0.5632 0.5632 0.5628 0.5614 0.5612 0.5611 0.5599 0.5585 0.5580 0.5577 0.5576 0.5577 0.5563 0.5559 0.5552 0.5552 0.5548 0.5537 0.5532 0.5531 0.5529 0.5521 0.5512 0.5507 0.5503 0.5502 0.5495 0.5489 0.5472 0.5470 0.5466 0.5463 0.5457 0.5441 0.5440 0.5438 0.5438 0.5432 0.5429 0.5429 0.5423 0.5417 0.5408 0.5408 0.5376 0.5376 0.5373 0.5348 0.5346 0.5322 0.5322 0.5301 0.5279 0.5279 0.5250 0.5238 0.5236 0.5215 0.5200 0.5193 0.5174 0.5170 0.5160 0.5156 0.5152 0.5150 0.5149 0.5144 0.5138 0.5135 0.5127 0.5123 0.5109 0.5107 0.5102 0.5072 0.5066 0.5062 0.5041 0.5037 0.5032 0.5026 0.5020 0.5013 0.5009 0.5009 0.5008 0.5007 0.4996 0.4984 0.4982 0.4938 0.4869 0.4815 0.4786 0.4751 0.4721 0.4680 0.4633 0.4632 0.4571 0.4533 0.4513 0.4449 0.4386 0.4158 0.4132 0.4066 0.3988 0.3952 0.3945 0.3885 0.3808 0.3790 0.3765 0.3755 0.3679 0.3579 0.3400 0.3298 0.3298 0.3243 0.3231 0.3231 0.3230 0.3023 0.2983 0.2965 0.2963 0.2935 0.2873 0.2865 0.2804 0.2802 0.2656 0.2650 0.2638 0.2593 0.2497 0.2357 0.2355 0.2239 0.2181 0.2043 0.2006 0.1967 0.1959 0.1888 0.1868 0.1868 0.1857 0.1829 0.1753 0.1600 0.1444 0.1434 0.1308 0.1055 0.0994 0.0882 0.0807 0.0795 0.0686 0.0464 0.0305 0.0301 0.0246 0.0201 0.0194 0.0189 0.0183 0.0109" RANK_AT_ES="8627.0000" RANK_SCORE_AT_ES="4.4434"/>
  <DTG RANKED_LIST="fpkm.rnk" TEMPLATE="sample.cls" GENESET="gene_sets.gmt#OUTER_MEMBRANE(GO:0019867)" ES="0.7691" NES="1.2707" NP="0.0000" FDR="0.4441" FWER="0.6590" RND_ES="0.7091 0.5147 0.5147 0.5624 0.5624 0.7691 0.5624 0.7691 0.5589 0.7691 0.7091 0.7691 0.7691 0.7691 0.5624 0.5589 0.5147 0.5147 0.5147 0.5202 0.5202 0.5147 0.7691 0.5147 0.5202 0.7691 0.7691 0.5202 0.5624 0.7691 0.5589 0.5624 0.7091 0.7691 0.7091 0.5202 0.7691 0.5624 0.5202 0.5202 0.5589 0.5589 0.5202 0.7691 0.5589 0.7691 0.5202 0.5147 0.7691 0.5589 0.7691 0.7091 0.5624 0.5202 0.5147 0.7691 0.7691 0.5202 0.5147 0.5624 0.5624 0.7691 0.5202 0.7091 0.5202 0.5624 0.7091 0.5147 0.5589 0.7091 0.5202 0.5624 0.5589 0.7691 0.7691 0.5147 0.7091 0.7091 0.5624 0.5624 0.5589 0.7691 0.5147 0.5147 0.5202 0.7091 0.5202 0.5202 0.5202 0.5589 0.7091 0.5624 0.7091 0.5624 0.5589 0.7691 0.5202 0.5147 0.7091 0.5589 0.5589 0.7691 0.5147 0.7091 0.5624 0.7091 0.5589 0.7691 0.5147 0.7091 0.7691 0.7091 0.7691 0.7691 0.7091 0.5624 0.5624 0.5147 0.5589 0.5202 0.5624 0.7691 0.7691 0.7691 0.7691 0.5589 0.5202 0.7691 0.5202 0.5624 0.7691 0.7091 0.5202 0.5202 0.5202 0.5202 0.5624 0.7091 0.7091 0.7691 0.5589 0.7691 0.7691 0.7091 0.5202 0.7691 0.7091 0.7691 0.5589 0.5589 0.5202 0.5589 0.5589 0.5624 0.7691 0.7091 0.5589 0.5624 0.5624 0.5202 0.7691 0.5589 0.5624 0.5147 0.5624 0.5624 0.7091 0.7091 0.7091 0.5202 0.5589 0.7691 0.5589 0.7691 0.5624 0.7691 0.5202 0.7691 0.5202 0.7691 0.5202 0.5202 0.5624 0.7691 0.5147 0.5202 0.5147 0.7691 0.7691 0.5589 0.5624 0.5202 0.7091 0.7091 0.5589 0.5202 0.5202 0.5624 0.5202 0.7091 0.5147 0.5147 0.5202 0.7091 0.5147 0.5202 0.5147 0.5202 0.5624 0.5202 0.5147 0.7691 0.5202 0.5147 0.5147 0.5589 0.5589 0.5589 0.7691 0.5202 0.7091 0.5624 0.7091 0.7091 0.5624 0.5589 0.5589 0.5589 0.7091 0.5147 0.5624 0.5202 0.5147 0.5147 0.7691 0.5202 0.7691 0.5624 0.7091 0.5624 0.5624 0.5624 0.7091 0.7691 0.5589 0.7691 0.5147 0.5147 0.5589 0.7091 0.5589 0.7691 0.5589 0.5589 0.5147 0.7691 0.5589 0.7691 0.7691 0.7091 0.5147 0.5624 0.5202 0.5202 0.5589 0.5589 0.5202 0.5589 0.5202 0.5202 0.5589 0.7091 0.7691 0.7091 0.5589 0.5589 0.7691 0.5589 0.5624 0.7091 0.7691 0.5202 0.5202 0.7691 0.5624 0.5624 0.5147 0.7091 0.5202 0.7691 0.5147 0.5147 0.7691 0.7091 0.7691 0.5147 0.5147 0.5147 0.7691 0.7691 0.5624 0.7691 0.5202 0.5147 0.5624 0.7691 0.7691 0.5624 0.5202 0.5147 0.7091 0.5202 0.7691 0.5589 0.7691 0.5624 0.5202 0.5147 0.7091 0.5147 0.5147 0.7091 0.5147 0.5624 0.5589 0.5624 0.5202 0.5147 0.5624 0.5147 0.7691 0.5147 0.5202 0.5202 0.7091 0.5147 0.7091 0.5147 0.5624 0.5202 0.7691 0.5202 0.5202 0.5624 0.5202 0.5147 0.5624 0.5147 0.5624 0.7091 0.5624 0.5202 0.5624 0.7091 0.7091 0.7091 0.5624 0.5147 0.7691 0.5202 0.7691 0.7691 0.7691 0.5147 0.5202 0.5147 0.5589 0.5624 0.7691 0.5147 0.7691 0.5589 0.5147 0.5147 0.7691 0.7691 0.5147 0.5202 0.5589 0.7691 0.5589 0.5624 0.5589 0.5147 0.5147 0.5147 0.5589 0.7691 0.5202 0.7091 0.7091 0.5624 0.5589 0.5589 0.5624 0.7691 0.7691 0.5624 0.5624 0.5624 0.5147 0.5589 0.7691 0.5202 0.5202 0.5147 0.5147 0.5147 0.5147 0.5147 0.7091 0.7691 0.5147 0.5147 0.5589 0.5589 0.7091 0.5147 0.5147 0.7691 0.5202 0.5589 0.7691 0.5147 0.5624 0.7091 0.5589 0.7091 0.5147 0.7691 0.5147 0.5589 0.7691 0.7091 0.7091 0.7691 0.7091 0.5202 0.5147 0.7091 0.5147 0.5624 0.5147 0.5147 0.7691 0.7691 0.5202 0.5147 0.5624 0.7091 0.5589 0.5624 0.7691 0.5147 0.7091 0.5624 0.5589 0.5624 0.5202 0.5202 0.5589 0.5624 0.5202 0.7691 0.5624 0.7691 0.5147 0.5202 0.7691 0.5589 0.5589 0.7691 0.5589 0.5202 0.5589 0.5202 0.7691 0.5147 0.5147 0.7691 0.7691 0.7091 0.5147 0.7691 0.5147 0.5202 0.5624 0.5147 0.7691 0.5202 0.7691 0.7691 0.5147 0.5147 0.5624 0.5589 0.5147 0.5147 0.7091 0.5589 0.5589 0.5624 0.5589 0.5589 0.7091 0.5589 0.5589 0.5202 0.7691 0.7691 0.5147 0.5589 0.5202 0.5147 0.5624 0.7691 0.7691 0.5589 0.7691 0.5624 0.7091 0.5202 0.7691 0.5202 0.7691 0.5589 0.5202 0.5147 0.7691 0.7691 0.7691 0.5147 0.5624 0.5624 0.5624 0.5589 0.5147 0.5624 0.5624 0.5624 0.5624 0.5624 0.7091 0.7091 0.5589 0.7091 0.7091 0.5202 0.5589 0.7091 0.7091 0.5624 0.7091 0.7691 0.5624 0.5147 0.5202 0.7091 0.7091 0.5589 0.5624 0.7691 0.5589 0.5589 0.5202 0.5589 0.5624 0.5147 0.5202 0.5147 0.5624 0.7691 0.5624 0.5147 0.5624 0.5624 0.7691 0.5147 0.7691 0.5147 0.7091 0.5147 0.5202 0.5202 0.5589 0.7091 0.7091 0.7691 0.5624 0.5147 0.5624 0.5202 0.5589 0.5624 0.5589 0.5202 0.5589 0.7091 0.5147 0.5624 0.7691 0.5202 0.5624 0.5624 0.7091 0.5202 0.5589 0.7691 0.5624 0.7691 0.5147 0.5202 0.5624 0.5589 0.7091 0.7691 0.5147 0.5624 0.5589 0.7091 0.5147 0.5624 0.7691 0.5147 0.5147 0.5589 0.7091 0.7091 0.7691 0.5202 0.5589 0.7091 0.7091 0.7091 0.5202 0.5147 0.5624 0.7091 0.5624 0.5624 0.5202 0.7091 0.7691 0.5589 0.7691 0.7691 0.7691 0.5147 0.5202 0.5624 0.5202 0.5589 0.7091 0.5202 0.5202 0.5147 0.5624 0.5589 0.5589 0.5147 0.7091 0.5589 0.7691 0.7691 0.7691 0.5147 0.5202 0.7691 0.5589 0.5624 0.7091 0.5624 0.5624 0.7691 0.5589 0.5202 0.5624 0.5202 0.7691 0.5202 0.5589 0.5624 0.5624 0.5624 0.5202 0.7691 0.5589 0.7691 0.7691 0.7691 0.5589 0.5624 0.5624 0.5589 0.7091 0.5624 0.5147 0.7691 0.5589 0.5624 0.5589 0.5202 0.7691 0.7691 0.7691 0.7091 0.5589 0.5589 0.5589 0.5624 0.5147 0.5589 0.5147 0.5589 0.5624 0.5624 0.5147 0.5624 0.5147 0.5589 0.5589 0.5589 0.5624 0.5147 0.5589 0.5147 0.7091 0.7691 0.7691 0.7691 0.5624 0.7091 0.5589 0.7691 0.5202 0.5589 0.5147 0.5589 0.5202 0.7691 0.7091 0.5202 0.5202 0.7091 0.5147 0.5589 0.5202 0.7691 0.5624 0.5202 0.5624 0.5589 0.5624 0.7091 0.7091 0.5147 0.5202 0.5147 0.7691 0.5202 0.5147 0.5147 0.5147 0.5624 0.5147 0.5202 0.7691 0.5202 0.7091 0.5624 0.5147 0.5624 0.5202 0.7091 0.5202 0.5147 0.7091 0.5147 0.5202 0.5589 0.7691 0.5624 0.5589 0.5202 0.5624 0.5202 0.5624 0.5202 0.5624 0.5589 0.7691 0.7691 0.5624 0.5624 0.5589 0.5147 0.5147 0.5202 0.5147 0.5147 0.7691 0.7091 0.5202 0.5202 0.5624 0.7691 0.5589 0.7091 0.7091 0.5147 0.5147 0.5589 0.7091 0.5202 0.5147 0.7091 0.5624 0.7091 0.5589 0.7091 0.5147 0.5202 0.5624 0.5589 0.7091 0.5589 0.5147 0.5202 0.5202 0.5589 0.5202 0.7091 0.5202 0.5202 0.7091 0.5147 0.5589 0.5589 0.5589 0.5202 0.5147 0.5147 0.7691 0.5202 0.5202 0.5202 0.5624 0.5624 0.5589 0.5147 0.5202 0.5147 0.5624 0.7691 0.5624 0.7691 0.5589 0.5202 0.7691 0.5202 0.5202 0.5624 0.5147 0.5147 0.7091 0.5589 0.5202 0.7691 0.7091 0.5624 0.5624 0.5624 0.5202 0.5202 0.5147 0.5202 0.5589 0.5589 0.7691 0.5589 0.5147 0.5589 0.7091 0.5589 0.5589 0.5202 0.5624 0.5202 0.5624 0.5589 0.7691 0.5147 0.5589 0.5589 0.7091 0.7091 0.7691 0.5202 0.5202 0.5147 0.5624 0.5202 0.7091 0.7091 0.5202 0.5589 0.7691 0.5147 0.7691 0.5624 0.5147 0.7091 0.7091 0.7091 0.7691 0.5624 0.5202 0.5624 0.5624 0.5589 0.5202 0.7091 0.5624 0.5147 0.7091 0.7691 0.5589 0.5202 0.5147 0.5624 0.7691 0.7091 0.7091 0.7091 0.5202 0.7691 0.7091 0.7091 0.5624 0.5624 0.5202 0.5589 0.5589 0.5147 0.5589 0.5589 0.5147 0.5147 0.5589 0.5589 0.5624 0.5589 0.5624 0.5202 0.7691 0.7691 0.5147 0.5589 0.7091 0.5589 0.7691 0.5202 0.5202 0.5202 0.5147 0.5202 0.7091 0.7691 0.7091 0.5147 0.5624 0.5589 0.5589 0.5624 0.5202 0.5147 0.5624 0.7691 0.7091 0.5589 0.5589 0.5147 0.5147 0.7691 0.7691 0.5202 0.5589 0.5589 0.5624 0.5589 0.7091 0.7091 0.7691 0.5202 0.5202 0.5202 0.7691 0.5589 0.5589 0.7091" HIT_INDICES="3004 4546 4557 4638 5739 5856 5894 5959 5977 5995 6042 6198 6520 6766 7101 7162 7184 7426 7435 8470 8605 8790 8972 9006 9047 9082 9096 9272 9440 9812 9857 10004 10352 10478 10730 10739 10997 11034 11166 11206 11771 11879 11881 12006 12214 12304 12385 12417 12440 12444 12529 12539 12575 12580 12687 12972 13024 13174 13383 14652 14681 14748 14863 15054 15063 15066 15078 15097 15367 15406 15491 15556 15944 16059 16078 16128 16174 16222 16724 16745 16759 16975 17049 17073 17201 17230 17263 17323 17343 17441 17470 17501 17636 17796 17811 17891 17903 17938 18059 18095 18098 18254 18531 18570 18784 18825 18880 18967 19000 19032 19082 19159 19286 19355 19501 19675 19716 19734 19834 19997 20017 20094 20557 20715 20990 21013 21145 21298 21439 21525 21617 21795 21949 21967 21998 22189 22251 22264 22311 22431 22440 22656 22787 23007 23009 23032 23061 23072 23203 23234 23275 23290 23405 23886 23984 24018 24110 24167 24178 24474 24548 24732 25094 25442 25445 25640 25835 25966 26040 26205 26231 26570 26773 26919 26964 27326 27346 27670 27684 27727 27876 27885 27959 28341 28457 28833 29074 29098 29152 29197 29237 29607 31275 32133 32351 32435 32622 32802 34406 36572 39049 39184 39218 41014 44316 44812 49872 50033 54010" ES_PROFILE="-0.0510 -0.0771 -0.0773 -0.0786 -0.0973 0.2593 0.4496 0.5355 0.6123 0.6783 0.7269 0.7483 0.7534 0.7567 0.7564 0.7605 0.7652 0.7652 0.7691 0.7541 0.7541 0.7532 0.7522 0.7537 0.7551 0.7565 0.7583 0.7572 0.7562 0.7515 0.7524 0.7515 0.7471 0.7464 0.7435 0.7447 0.7416 0.7423 0.7413 0.7419 0.7335 0.7328 0.7339 0.7328 0.7304 0.7299 0.7296 0.7301 0.7307 0.7317 0.7313 0.7321 0.7325 0.7334 0.7326 0.7288 0.7288 0.7272 0.7246 0.7038 0.7041 0.7037 0.7025 0.7000 0.7006 0.7013 0.7018 0.7023 0.6984 0.6984 0.6977 0.6973 0.6914 0.6901 0.6904 0.6902 0.6901 0.6899 0.6820 0.6823 0.6826 0.6796 0.6789 0.6791 0.6775 0.6776 0.6776 0.6772 0.6774 0.6763 0.6764 0.6764 0.6747 0.6725 0.6728 0.6719 0.6723 0.6722 0.6707 0.6706 0.6711 0.6689 0.6647 0.6646 0.6614 0.6612 0.6607 0.6597 0.6596 0.6596 0.6592 0.6583 0.6566 0.6559 0.6539 0.6514 0.6511 0.6512 0.6500 0.6476 0.6477 0.6468 0.6394 0.6371 0.6328 0.6328 0.6309 0.6287 0.6266 0.6255 0.6243 0.6216 0.6194 0.6194 0.6192 0.6163 0.6155 0.6156 0.6152 0.6134 0.6136 0.6102 0.6083 0.6049 0.6051 0.6050 0.6048 0.6049 0.6030 0.6027 0.6023 0.6023 0.6006 0.5927 0.5913 0.5910 0.5897 0.5889 0.5890 0.5842 0.5832 0.5803 0.5743 0.5686 0.5688 0.5656 0.5625 0.5604 0.5594 0.5567 0.5564 0.5508 0.5475 0.5452 0.5445 0.5385 0.5383 0.5329 0.5327 0.5321 0.5296 0.5296 0.5284 0.5220 0.5201 0.5137 0.5097 0.5093 0.5084 0.5077 0.5070 0.5007 0.4725 0.4579 0.4542 0.4528 0.4497 0.4466 0.4194 0.3827 0.3407 0.3384 0.3379 0.3074 0.2514 0.2430 0.1571 0.1544 0.0870" RANK_AT_ES="7435.0000" RANK_SCORE_AT_ES="7.7953"/>
  <DTG RANKED_LIST="fpkm.rnk" TEMPLATE="sample.cls" GENESET="gene_sets.gmt#REGULATION_OF_ANIMAL_ORGAN_FORMATION(GO:0003156)" ES="0.8458" NES="1.2707" NP="0.1410" FDR="0.4442" FWER="0.6590" RND_ES="0.9054 0.5150 0.5150 0.6351 0.6351 0.8458 0.6351 0.8458 0.6123 0.8458 0.9054 0.8458 0.8458 0.8458 0.6351 0.6123 0.5150 0.5150 0.5150 0.5051 0.5051 0.5150 0.8458 0.5150 0.5051 0.8458 0.8458 0.5051 0.6351 0.8458 0.6123 0.6351 0.9054 0.8458 0.9054 0.5051 0.8458 0.6351 0.5051 0.5051 0.6123 0.6123 0.5051 0.8458 0.6123 0.8458 0.5051 0.5150 0.8458 0.6123 0.8458 0.9054 0.6351 0.5051 0.5150 0.8458 0.8458 0.5051 0.5150 0.6351 0.6351 0.8458 0.5051 0.9054 0.5051 0.6351 0.9054 0.5150 0.6123 0.9054 0.5051 0.6351 0.6123 0.8458 0.8458 0.5150 0.9054 0.9054 0.6351 0.6351 0.6123 0.8458 0.5150 0.5150 0.5051 0.9054 0.5051 0.5051 0.5051 0.6123 0.9054 0.6351 0.9054 0.6351 0.6123 0.8458 0.5051 0.5150 0.9054 0.6123 0.6123 0.8458 0.5150 0.9054 0.6351 0.9054 0.6123 0.8458 0.5150 0.9054 0.8458 0.9054 0.8458 0.8458 0.9054 0.6351 0.6351 0.5150 0.6123 0.5051 0.6351 0.8458 0.8458 0.8458 0.8458 0.6123 0.5051 0.8458 0.5051 0.6351 0.8458 0.9054 0.5051 0.5051 0.5051 0.5051 0.6351 0.9054 0.9054 0.8458 0.6123 0.8458 0.8458 0.9054 0.5051 0.8458 0.9054 0.8458 0.6123 0.6123 0.5051 0.6123 0.6123 0.6351 0.8458 0.9054 0.6123 0.6351 0.6351 0.5051 0.8458 0.6123 0.6351 0.5150 0.6351 0.6351 0.9054 0.9054 0.9054 0.5051 0.6123 0.8458 0.6123 0.8458 0.6351 0.8458 0.5051 0.8458 0.5051 0.8458 0.5051 0.5051 0.6351 0.8458 0.5150 0.5051 0.5150 0.8458 0.8458 0.6123 0.6351 0.5051 0.9054 0.9054 0.6123 0.5051 0.5051 0.6351 0.5051 0.9054 0.5150 0.5150 0.5051 0.9054 0.5150 0.5051 0.5150 0.5051 0.6351 0.5051 0.5150 0.8458 0.5051 0.5150 0.5150 0.6123 0.6123 0.6123 0.8458 0.5051 0.9054 0.6351 0.9054 0.9054 0.6351 0.6123 0.6123 0.6123 0.9054 0.5150 0.6351 0.5051 0.5150 0.5150 0.8458 0.5051 0.8458 0.6351 0.9054 0.6351 0.6351 0.6351 0.9054 0.8458 0.6123 0.8458 0.5150 0.5150 0.6123 0.9054 0.6123 0.8458 0.6123 0.6123 0.5150 0.8458 0.6123 0.8458 0.8458 0.9054 0.5150 0.6351 0.5051 0.5051 0.6123 0.6123 0.5051 0.6123 0.5051 0.5051 0.6123 0.9054 0.8458 0.9054 0.6123 0.6123 0.8458 0.6123 0.6351 0.9054 0.8458 0.5051 0.5051 0.8458 0.6351 0.6351 0.5150 0.9054 0.5051 0.8458 0.5150 0.5150 0.8458 0.9054 0.8458 0.5150 0.5150 0.5150 0.8458 0.8458 0.6351 0.8458 0.5051 0.5150 0.6351 0.8458 0.8458 0.6351 0.5051 0.5150 0.9054 0.5051 0.8458 0.6123 0.8458 0.6351 0.5051 0.5150 0.9054 0.5150 0.5150 0.9054 0.5150 0.6351 0.6123 0.6351 0.5051 0.5150 0.6351 0.5150 0.8458 0.5150 0.5051 0.5051 0.9054 0.5150 0.9054 0.5150 0.6351 0.5051 0.8458 0.5051 0.5051 0.6351 0.5051 0.5150 0.6351 0.5150 0.6351 0.9054 0.6351 0.5051 0.6351 0.9054 0.9054 0.9054 0.6351 0.5150 0.8458 0.5051 0.8458 0.8458 0.8458 0.5150 0.5051 0.5150 0.6123 0.6351 0.8458 0.5150 0.8458 0.6123 0.5150 0.5150 0.8458 0.8458 0.5150 0.5051 0.6123 0.8458 0.6123 0.6351 0.6123 0.5150 0.5150 0.5150 0.6123 0.8458 0.5051 0.9054 0.9054 0.6351 0.6123 0.6123 0.6351 0.8458 0.8458 0.6351 0.6351 0.6351 0.5150 0.6123 0.8458 0.5051 0.5051 0.5150 0.5150 0.5150 0.5150 0.5150 0.9054 0.8458 0.5150 0.5150 0.6123 0.6123 0.9054 0.5150 0.5150 0.8458 0.5051 0.6123 0.8458 0.5150 0.6351 0.9054 0.6123 0.9054 0.5150 0.8458 0.5150 0.6123 0.8458 0.9054 0.9054 0.8458 0.9054 0.5051 0.5150 0.9054 0.5150 0.6351 0.5150 0.5150 0.8458 0.8458 0.5051 0.5150 0.6351 0.9054 0.6123 0.6351 0.8458 0.5150 0.9054 0.6351 0.6123 0.6351 0.5051 0.5051 0.6123 0.6351 0.5051 0.8458 0.6351 0.8458 0.5150 0.5051 0.8458 0.6123 0.6123 0.8458 0.6123 0.5051 0.6123 0.5051 0.8458 0.5150 0.5150 0.8458 0.8458 0.9054 0.5150 0.8458 0.5150 0.5051 0.6351 0.5150 0.8458 0.5051 0.8458 0.8458 0.5150 0.5150 0.6351 0.6123 0.5150 0.5150 0.9054 0.6123 0.6123 0.6351 0.6123 0.6123 0.9054 0.6123 0.6123 0.5051 0.8458 0.8458 0.5150 0.6123 0.5051 0.5150 0.6351 0.8458 0.8458 0.6123 0.8458 0.6351 0.9054 0.5051 0.8458 0.5051 0.8458 0.6123 0.5051 0.5150 0.8458 0.8458 0.8458 0.5150 0.6351 0.6351 0.6351 0.6123 0.5150 0.6351 0.6351 0.6351 0.6351 0.6351 0.9054 0.9054 0.6123 0.9054 0.9054 0.5051 0.6123 0.9054 0.9054 0.6351 0.9054 0.8458 0.6351 0.5150 0.5051 0.9054 0.9054 0.6123 0.6351 0.8458 0.6123 0.6123 0.5051 0.6123 0.6351 0.5150 0.5051 0.5150 0.6351 0.8458 0.6351 0.5150 0.6351 0.6351 0.8458 0.5150 0.8458 0.5150 0.9054 0.5150 0.5051 0.5051 0.6123 0.9054 0.9054 0.8458 0.6351 0.5150 0.6351 0.5051 0.6123 0.6351 0.6123 0.5051 0.6123 0.9054 0.5150 0.6351 0.8458 0.5051 0.6351 0.6351 0.9054 0.5051 0.6123 0.8458 0.6351 0.8458 0.5150 0.5051 0.6351 0.6123 0.9054 0.8458 0.5150 0.6351 0.6123 0.9054 0.5150 0.6351 0.8458 0.5150 0.5150 0.6123 0.9054 0.9054 0.8458 0.5051 0.6123 0.9054 0.9054 0.9054 0.5051 0.5150 0.6351 0.9054 0.6351 0.6351 0.5051 0.9054 0.8458 0.6123 0.8458 0.8458 0.8458 0.5150 0.5051 0.6351 0.5051 0.6123 0.9054 0.5051 0.5051 0.5150 0.6351 0.6123 0.6123 0.5150 0.9054 0.6123 0.8458 0.8458 0.8458 0.5150 0.5051 0.8458 0.6123 0.6351 0.9054 0.6351 0.6351 0.8458 0.6123 0.5051 0.6351 0.5051 0.8458 0.5051 0.6123 0.6351 0.6351 0.6351 0.5051 0.8458 0.6123 0.8458 0.8458 0.8458 0.6123 0.6351 0.6351 0.6123 0.9054 0.6351 0.5150 0.8458 0.6123 0.6351 0.6123 0.5051 0.8458 0.8458 0.8458 0.9054 0.6123 0.6123 0.6123 0.6351 0.5150 0.6123 0.5150 0.6123 0.6351 0.6351 0.5150 0.6351 0.5150 0.6123 0.6123 0.6123 0.6351 0.5150 0.6123 0.5150 0.9054 0.8458 0.8458 0.8458 0.6351 0.9054 0.6123 0.8458 0.5051 0.6123 0.5150 0.6123 0.5051 0.8458 0.9054 0.5051 0.5051 0.9054 0.5150 0.6123 0.5051 0.8458 0.6351 0.5051 0.6351 0.6123 0.6351 0.9054 0.9054 0.5150 0.5051 0.5150 0.8458 0.5051 0.5150 0.5150 0.5150 0.6351 0.5150 0.5051 0.8458 0.5051 0.9054 0.6351 0.5150 0.6351 0.5051 0.9054 0.5051 0.5150 0.9054 0.5150 0.5051 0.6123 0.8458 0.6351 0.6123 0.5051 0.6351 0.5051 0.6351 0.5051 0.6351 0.6123 0.8458 0.8458 0.6351 0.6351 0.6123 0.5150 0.5150 0.5051 0.5150 0.5150 0.8458 0.9054 0.5051 0.5051 0.6351 0.8458 0.6123 0.9054 0.9054 0.5150 0.5150 0.6123 0.9054 0.5051 0.5150 0.9054 0.6351 0.9054 0.6123 0.9054 0.5150 0.5051 0.6351 0.6123 0.9054 0.6123 0.5150 0.5051 0.5051 0.6123 0.5051 0.9054 0.5051 0.5051 0.9054 0.5150 0.6123 0.6123 0.6123 0.5051 0.5150 0.5150 0.8458 0.5051 0.5051 0.5051 0.6351 0.6351 0.6123 0.5150 0.5051 0.5150 0.6351 0.8458 0.6351 0.8458 0.6123 0.5051 0.8458 0.5051 0.5051 0.6351 0.5150 0.5150 0.9054 0.6123 0.5051 0.8458 0.9054 0.6351 0.6351 0.6351 0.5051 0.5051 0.5150 0.5051 0.6123 0.6123 0.8458 0.6123 0.5150 0.6123 0.9054 0.6123 0.6123 0.5051 0.6351 0.5051 0.6351 0.6123 0.8458 0.5150 0.6123 0.6123 0.9054 0.9054 0.8458 0.5051 0.5051 0.5150 0.6351 0.5051 0.9054 0.9054 0.5051 0.6123 0.8458 0.5150 0.8458 0.6351 0.5150 0.9054 0.9054 0.9054 0.8458 0.6351 0.5051 0.6351 0.6351 0.6123 0.5051 0.9054 0.6351 0.5150 0.9054 0.8458 0.6123 0.5051 0.5150 0.6351 0.8458 0.9054 0.9054 0.9054 0.5051 0.8458 0.9054 0.9054 0.6351 0.6351 0.5051 0.6123 0.6123 0.5150 0.6123 0.6123 0.5150 0.5150 0.6123 0.6123 0.6351 0.6123 0.6351 0.5051 0.8458 0.8458 0.5150 0.6123 0.9054 0.6123 0.8458 0.5051 0.5051 0.5051 0.5150 0.5051 0.9054 0.8458 0.9054 0.5150 0.6351 0.6123 0.6123 0.6351 0.5051 0.5150 0.6351 0.8458 0.9054 0.6123 0.6123 0.5150 0.5150 0.8458 0.8458 0.5051 0.6123 0.6123 0.6351 0.6123 0.9054 0.9054 0.8458 0.5051 0.5051 0.5051 0.8458 0.6123 0.6123 0.9054" HIT_INDICES="1268 2661 3382 5871 5958 5972 6473 7343 8122 8673 9208 10580 10811 10839 13062 14500 15684 15720 19552 21674 23457 23480 23586 25371 26569 26767 26817 28405 29417 29438 29676 31935 45968 56950" ES_PROFILE="-0.0214 -0.0450 -0.0572 0.4709 0.6599 0.8288 0.8458 0.8405 0.8335 0.8292 0.8244 0.8042 0.8032 0.8056 0.7700 0.7474 0.7289 0.7297 0.6658 0.6307 0.6011 0.6012 0.6000 0.5702 0.5502 0.5471 0.5466 0.5198 0.5027 0.5024 0.4984 0.4602 0.2228 0.0370" RANK_AT_ES="6473.0000" RANK_SCORE_AT_ES="22.2499"/>
  <DTG RANKED_LIST="fpkm.rnk" TEMPLATE="sample.cls" GENESET="gene_sets.gmt#MONONUCLEAR_CELL_MIGRATION(GO:0071674)" ES="0.8106" NES="1.2708" NP="0.1410" FDR="0.4443" FWER="0.6590" RND_ES="0.9171 0.5004 0.5004 0.5313 0.5313 0.8106 0.5313 0.8106 0.5657 0.8106 0.9171 0.8106 0.8106 0.8106 0.5313 0.5657 0.5004 0.5004 0.5004 0.5322 0.5322 0.5004 0.8106 0.5004 0.5322 0.8106 0.8106 0.5322 0.5313 0.8106 0.5657 0.5313 0.9171 0.8106 0.9171 0.5322 0.8106 0.5313 0.5322 0.5322 0.5657 0.5657 0.5322 0.8106 0.5657 0.8106 0.5322 0.5004 0.8106 0.5657 0.8106 0.9171 0.5313 0.5322 0.5004 0.8106 0.8106 0.5322 0.5004 0.5313 0.5313 0.8106 0.5322 0.9171 0.5322 0.5313 0.9171 0.5004 0.5657 0.9171 0.5322 0.5313 0.5657 0.8106 0.8106 0.5004 0.9171 0.9171 0.5313 0.5313 0.5657 0.8106 0.5004 0.5004 0.5322 0.9171 0.5322 0.5322 0.5322 0.5657 0.9171 0.5313 0.9171 0.5313 0.5657 0.8106 0.5322 0.5004 0.9171 0.5657 0.5657 0.8106 0.5004 0.9171 0.5313 0.9171 0.5657 0.8106 0.5004 0.9171 0.8106 0.9171 0.8106 0.8106 0.9171 0.5313 0.5313 0.5004 0.5657 0.5322 0.5313 0.8106 0.8106 0.8106 0.8106 0.5657 0.5322 0.8106 0.5322 0.5313 0.8106 0.9171 0.5322 0.5322 0.5322 0.5322 0.5313 0.9171 0.9171 0.8106 0.5657 0.8106 0.8106 0.9171 0.5322 0.8106 0.9171 0.8106 0.5657 0.5657 0.5322 0.5657 0.5657 0.5313 0.8106 0.9171 0.5657 0.5313 0.5313 0.5322 0.8106 0.5657 0.5313 0.5004 0.5313 0.5313 0.9171 0.9171 0.9171 0.5322 0.5657 0.8106 0.5657 0.8106 0.5313 0.8106 0.5322 0.8106 0.5322 0.8106 0.5322 0.5322 0.5313 0.8106 0.5004 0.5322 0.5004 0.8106 0.8106 0.5657 0.5313 0.5322 0.9171 0.9171 0.5657 0.5322 0.5322 0.5313 0.5322 0.9171 0.5004 0.5004 0.5322 0.9171 0.5004 0.5322 0.5004 0.5322 0.5313 0.5322 0.5004 0.8106 0.5322 0.5004 0.5004 0.5657 0.5657 0.5657 0.8106 0.5322 0.9171 0.5313 0.9171 0.9171 0.5313 0.5657 0.5657 0.5657 0.9171 0.5004 0.5313 0.5322 0.5004 0.5004 0.8106 0.5322 0.8106 0.5313 0.9171 0.5313 0.5313 0.5313 0.9171 0.8106 0.5657 0.8106 0.5004 0.5004 0.5657 0.9171 0.5657 0.8106 0.5657 0.5657 0.5004 0.8106 0.5657 0.8106 0.8106 0.9171 0.5004 0.5313 0.5322 0.5322 0.5657 0.5657 0.5322 0.5657 0.5322 0.5322 0.5657 0.9171 0.8106 0.9171 0.5657 0.5657 0.8106 0.5657 0.5313 0.9171 0.8106 0.5322 0.5322 0.8106 0.5313 0.5313 0.5004 0.9171 0.5322 0.8106 0.5004 0.5004 0.8106 0.9171 0.8106 0.5004 0.5004 0.5004 0.8106 0.8106 0.5313 0.8106 0.5322 0.5004 0.5313 0.8106 0.8106 0.5313 0.5322 0.5004 0.9171 0.5322 0.8106 0.5657 0.8106 0.5313 0.5322 0.5004 0.9171 0.5004 0.5004 0.9171 0.5004 0.5313 0.5657 0.5313 0.5322 0.5004 0.5313 0.5004 0.8106 0.5004 0.5322 0.5322 0.9171 0.5004 0.9171 0.5004 0.5313 0.5322 0.8106 0.5322 0.5322 0.5313 0.5322 0.5004 0.5313 0.5004 0.5313 0.9171 0.5313 0.5322 0.5313 0.9171 0.9171 0.9171 0.5313 0.5004 0.8106 0.5322 0.8106 0.8106 0.8106 0.5004 0.5322 0.5004 0.5657 0.5313 0.8106 0.5004 0.8106 0.5657 0.5004 0.5004 0.8106 0.8106 0.5004 0.5322 0.5657 0.8106 0.5657 0.5313 0.5657 0.5004 0.5004 0.5004 0.5657 0.8106 0.5322 0.9171 0.9171 0.5313 0.5657 0.5657 0.5313 0.8106 0.8106 0.5313 0.5313 0.5313 0.5004 0.5657 0.8106 0.5322 0.5322 0.5004 0.5004 0.5004 0.5004 0.5004 0.9171 0.8106 0.5004 0.5004 0.5657 0.5657 0.9171 0.5004 0.5004 0.8106 0.5322 0.5657 0.8106 0.5004 0.5313 0.9171 0.5657 0.9171 0.5004 0.8106 0.5004 0.5657 0.8106 0.9171 0.9171 0.8106 0.9171 0.5322 0.5004 0.9171 0.5004 0.5313 0.5004 0.5004 0.8106 0.8106 0.5322 0.5004 0.5313 0.9171 0.5657 0.5313 0.8106 0.5004 0.9171 0.5313 0.5657 0.5313 0.5322 0.5322 0.5657 0.5313 0.5322 0.8106 0.5313 0.8106 0.5004 0.5322 0.8106 0.5657 0.5657 0.8106 0.5657 0.5322 0.5657 0.5322 0.8106 0.5004 0.5004 0.8106 0.8106 0.9171 0.5004 0.8106 0.5004 0.5322 0.5313 0.5004 0.8106 0.5322 0.8106 0.8106 0.5004 0.5004 0.5313 0.5657 0.5004 0.5004 0.9171 0.5657 0.5657 0.5313 0.5657 0.5657 0.9171 0.5657 0.5657 0.5322 0.8106 0.8106 0.5004 0.5657 0.5322 0.5004 0.5313 0.8106 0.8106 0.5657 0.8106 0.5313 0.9171 0.5322 0.8106 0.5322 0.8106 0.5657 0.5322 0.5004 0.8106 0.8106 0.8106 0.5004 0.5313 0.5313 0.5313 0.5657 0.5004 0.5313 0.5313 0.5313 0.5313 0.5313 0.9171 0.9171 0.5657 0.9171 0.9171 0.5322 0.5657 0.9171 0.9171 0.5313 0.9171 0.8106 0.5313 0.5004 0.5322 0.9171 0.9171 0.5657 0.5313 0.8106 0.5657 0.5657 0.5322 0.5657 0.5313 0.5004 0.5322 0.5004 0.5313 0.8106 0.5313 0.5004 0.5313 0.5313 0.8106 0.5004 0.8106 0.5004 0.9171 0.5004 0.5322 0.5322 0.5657 0.9171 0.9171 0.8106 0.5313 0.5004 0.5313 0.5322 0.5657 0.5313 0.5657 0.5322 0.5657 0.9171 0.5004 0.5313 0.8106 0.5322 0.5313 0.5313 0.9171 0.5322 0.5657 0.8106 0.5313 0.8106 0.5004 0.5322 0.5313 0.5657 0.9171 0.8106 0.5004 0.5313 0.5657 0.9171 0.5004 0.5313 0.8106 0.5004 0.5004 0.5657 0.9171 0.9171 0.8106 0.5322 0.5657 0.9171 0.9171 0.9171 0.5322 0.5004 0.5313 0.9171 0.5313 0.5313 0.5322 0.9171 0.8106 0.5657 0.8106 0.8106 0.8106 0.5004 0.5322 0.5313 0.5322 0.5657 0.9171 0.5322 0.5322 0.5004 0.5313 0.5657 0.5657 0.5004 0.9171 0.5657 0.8106 0.8106 0.8106 0.5004 0.5322 0.8106 0.5657 0.5313 0.9171 0.5313 0.5313 0.8106 0.5657 0.5322 0.5313 0.5322 0.8106 0.5322 0.5657 0.5313 0.5313 0.5313 0.5322 0.8106 0.5657 0.8106 0.8106 0.8106 0.5657 0.5313 0.5313 0.5657 0.9171 0.5313 0.5004 0.8106 0.5657 0.5313 0.5657 0.5322 0.8106 0.8106 0.8106 0.9171 0.5657 0.5657 0.5657 0.5313 0.5004 0.5657 0.5004 0.5657 0.5313 0.5313 0.5004 0.5313 0.5004 0.5657 0.5657 0.5657 0.5313 0.5004 0.5657 0.5004 0.9171 0.8106 0.8106 0.8106 0.5313 0.9171 0.5657 0.8106 0.5322 0.5657 0.5004 0.5657 0.5322 0.8106 0.9171 0.5322 0.5322 0.9171 0.5004 0.5657 0.5322 0.8106 0.5313 0.5322 0.5313 0.5657 0.5313 0.9171 0.9171 0.5004 0.5322 0.5004 0.8106 0.5322 0.5004 0.5004 0.5004 0.5313 0.5004 0.5322 0.8106 0.5322 0.9171 0.5313 0.5004 0.5313 0.5322 0.9171 0.5322 0.5004 0.9171 0.5004 0.5322 0.5657 0.8106 0.5313 0.5657 0.5322 0.5313 0.5322 0.5313 0.5322 0.5313 0.5657 0.8106 0.8106 0.5313 0.5313 0.5657 0.5004 0.5004 0.5322 0.5004 0.5004 0.8106 0.9171 0.5322 0.5322 0.5313 0.8106 0.5657 0.9171 0.9171 0.5004 0.5004 0.5657 0.9171 0.5322 0.5004 0.9171 0.5313 0.9171 0.5657 0.9171 0.5004 0.5322 0.5313 0.5657 0.9171 0.5657 0.5004 0.5322 0.5322 0.5657 0.5322 0.9171 0.5322 0.5322 0.9171 0.5004 0.5657 0.5657 0.5657 0.5322 0.5004 0.5004 0.8106 0.5322 0.5322 0.5322 0.5313 0.5313 0.5657 0.5004 0.5322 0.5004 0.5313 0.8106 0.5313 0.8106 0.5657 0.5322 0.8106 0.5322 0.5322 0.5313 0.5004 0.5004 0.9171 0.5657 0.5322 0.8106 0.9171 0.5313 0.5313 0.5313 0.5322 0.5322 0.5004 0.5322 0.5657 0.5657 0.8106 0.5657 0.5004 0.5657 0.9171 0.5657 0.5657 0.5322 0.5313 0.5322 0.5313 0.5657 0.8106 0.5004 0.5657 0.5657 0.9171 0.9171 0.8106 0.5322 0.5322 0.5004 0.5313 0.5322 0.9171 0.9171 0.5322 0.5657 0.8106 0.5004 0.8106 0.5313 0.5004 0.9171 0.9171 0.9171 0.8106 0.5313 0.5322 0.5313 0.5313 0.5657 0.5322 0.9171 0.5313 0.5004 0.9171 0.8106 0.5657 0.5322 0.5004 0.5313 0.8106 0.9171 0.9171 0.9171 0.5322 0.8106 0.9171 0.9171 0.5313 0.5313 0.5322 0.5657 0.5657 0.5004 0.5657 0.5657 0.5004 0.5004 0.5657 0.5657 0.5313 0.5657 0.5313 0.5322 0.8106 0.8106 0.5004 0.5657 0.9171 0.5657 0.8106 0.5322 0.5322 0.5322 0.5004 0.5322 0.9171 0.8106 0.9171 0.5004 0.5313 0.5657 0.5657 0.5313 0.5322 0.5004 0.5313 0.8106 0.9171 0.5657 0.5657 0.5004 0.5004 0.8106 0.8106 0.5322 0.5657 0.5657 0.5313 0.5657 0.9171 0.9171 0.8106 0.5322 0.5322 0.5322 0.8106 0.5657 0.5657 0.9171" HIT_INDICES="78 450 1656 2190 3027 3773 3976 4124 4618 5278 5908 6353 7081 7634 10643 11372 11759 13828 13967 14996 17139 18178 18413 19321 21091 21644 21805 21913 21928 22081 22699 23470 24932 25118 26409 27490 27957 28703 29079 29092 29123 29232 29497 29609 29630 29718 30301 31412 31830 32080 32122 32247 33552 33586 35904 38084 38646 40199 40525 42741 43624 44602 44731 44732 45332 45405 46416 48475 48718 50230 51827 52649 54249 55950 57062 57109 57188 58020 58783" ES_PROFILE="-0.0013 -0.0075 -0.0279 -0.0369 -0.0511 -0.0636 -0.0670 -0.0695 -0.0778 -0.0889 0.7130 0.7844 0.8011 0.8106 0.7668 0.7609 0.7603 0.7297 0.7317 0.7182 0.6849 0.6699 0.6685 0.6554 0.6273 0.6197 0.6187 0.6186 0.6200 0.6191 0.6101 0.5984 0.5747 0.5725 0.5514 0.5336 0.5260 0.5135 0.5073 0.5072 0.5067 0.5049 0.5005 0.4986 0.4983 0.4968 0.4870 0.4682 0.4611 0.4569 0.4562 0.4541 0.4320 0.4315 0.3923 0.3554 0.3460 0.3197 0.3142 0.2768 0.2618 0.2453 0.2432 0.2432 0.2331 0.2319 0.2148 0.1800 0.1759 0.1504 0.1234 0.1095 0.0825 0.0537 0.0349 0.0342 0.0329 0.0188 0.0060" RANK_AT_ES="7634.0000" RANK_SCORE_AT_ES="6.8388"/>
  <DTG RANKED_LIST="fpkm.rnk" TEMPLATE="sample.cls" GENESET="gene_sets.gmt#PHOSPHATIDYLINOSITOL_3_4_5_TRISPHOSPHATE_BINDING(GO:0005547)" ES="0.7684" NES="1.2708" NP="0.0000" FDR="0.4444" FWER="0.6590" RND_ES="0.7025 0.5259 0.5259 0.5386 0.5386 0.7684 0.5386 0.7684 0.5632 0.7684 0.7025 0.7684 0.7684 0.7684 0.5386 0.5632 0.5259 0.5259 0.5259 0.5306 0.5306 0.5259 0.7684 0.5259 0.5306 0.7684 0.7684 0.5306 0.5386 0.7684 0.5632 0.5386 0.7025 0.7684 0.7025 0.5306 0.7684 0.5386 0.5306 0.5306 0.5632 0.5632 0.5306 0.7684 0.5632 0.7684 0.5306 0.5259 0.7684 0.5632 0.7684 0.7025 0.5386 0.5306 0.5259 0.7684 0.7684 0.5306 0.5259 0.5386 0.5386 0.7684 0.5306 0.7025 0.5306 0.5386 0.7025 0.5259 0.5632 0.7025 0.5306 0.5386 0.5632 0.7684 0.7684 0.5259 0.7025 0.7025 0.5386 0.5386 0.5632 0.7684 0.5259 0.5259 0.5306 0.7025 0.5306 0.5306 0.5306 0.5632 0.7025 0.5386 0.7025 0.5386 0.5632 0.7684 0.5306 0.5259 0.7025 0.5632 0.5632 0.7684 0.5259 0.7025 0.5386 0.7025 0.5632 0.7684 0.5259 0.7025 0.7684 0.7025 0.7684 0.7684 0.7025 0.5386 0.5386 0.5259 0.5632 0.5306 0.5386 0.7684 0.7684 0.7684 0.7684 0.5632 0.5306 0.7684 0.5306 0.5386 0.7684 0.7025 0.5306 0.5306 0.5306 0.5306 0.5386 0.7025 0.7025 0.7684 0.5632 0.7684 0.7684 0.7025 0.5306 0.7684 0.7025 0.7684 0.5632 0.5632 0.5306 0.5632 0.5632 0.5386 0.7684 0.7025 0.5632 0.5386 0.5386 0.5306 0.7684 0.5632 0.5386 0.5259 0.5386 0.5386 0.7025 0.7025 0.7025 0.5306 0.5632 0.7684 0.5632 0.7684 0.5386 0.7684 0.5306 0.7684 0.5306 0.7684 0.5306 0.5306 0.5386 0.7684 0.5259 0.5306 0.5259 0.7684 0.7684 0.5632 0.5386 0.5306 0.7025 0.7025 0.5632 0.5306 0.5306 0.5386 0.5306 0.7025 0.5259 0.5259 0.5306 0.7025 0.5259 0.5306 0.5259 0.5306 0.5386 0.5306 0.5259 0.7684 0.5306 0.5259 0.5259 0.5632 0.5632 0.5632 0.7684 0.5306 0.7025 0.5386 0.7025 0.7025 0.5386 0.5632 0.5632 0.5632 0.7025 0.5259 0.5386 0.5306 0.5259 0.5259 0.7684 0.5306 0.7684 0.5386 0.7025 0.5386 0.5386 0.5386 0.7025 0.7684 0.5632 0.7684 0.5259 0.5259 0.5632 0.7025 0.5632 0.7684 0.5632 0.5632 0.5259 0.7684 0.5632 0.7684 0.7684 0.7025 0.5259 0.5386 0.5306 0.5306 0.5632 0.5632 0.5306 0.5632 0.5306 0.5306 0.5632 0.7025 0.7684 0.7025 0.5632 0.5632 0.7684 0.5632 0.5386 0.7025 0.7684 0.5306 0.5306 0.7684 0.5386 0.5386 0.5259 0.7025 0.5306 0.7684 0.5259 0.5259 0.7684 0.7025 0.7684 0.5259 0.5259 0.5259 0.7684 0.7684 0.5386 0.7684 0.5306 0.5259 0.5386 0.7684 0.7684 0.5386 0.5306 0.5259 0.7025 0.5306 0.7684 0.5632 0.7684 0.5386 0.5306 0.5259 0.7025 0.5259 0.5259 0.7025 0.5259 0.5386 0.5632 0.5386 0.5306 0.5259 0.5386 0.5259 0.7684 0.5259 0.5306 0.5306 0.7025 0.5259 0.7025 0.5259 0.5386 0.5306 0.7684 0.5306 0.5306 0.5386 0.5306 0.5259 0.5386 0.5259 0.5386 0.7025 0.5386 0.5306 0.5386 0.7025 0.7025 0.7025 0.5386 0.5259 0.7684 0.5306 0.7684 0.7684 0.7684 0.5259 0.5306 0.5259 0.5632 0.5386 0.7684 0.5259 0.7684 0.5632 0.5259 0.5259 0.7684 0.7684 0.5259 0.5306 0.5632 0.7684 0.5632 0.5386 0.5632 0.5259 0.5259 0.5259 0.5632 0.7684 0.5306 0.7025 0.7025 0.5386 0.5632 0.5632 0.5386 0.7684 0.7684 0.5386 0.5386 0.5386 0.5259 0.5632 0.7684 0.5306 0.5306 0.5259 0.5259 0.5259 0.5259 0.5259 0.7025 0.7684 0.5259 0.5259 0.5632 0.5632 0.7025 0.5259 0.5259 0.7684 0.5306 0.5632 0.7684 0.5259 0.5386 0.7025 0.5632 0.7025 0.5259 0.7684 0.5259 0.5632 0.7684 0.7025 0.7025 0.7684 0.7025 0.5306 0.5259 0.7025 0.5259 0.5386 0.5259 0.5259 0.7684 0.7684 0.5306 0.5259 0.5386 0.7025 0.5632 0.5386 0.7684 0.5259 0.7025 0.5386 0.5632 0.5386 0.5306 0.5306 0.5632 0.5386 0.5306 0.7684 0.5386 0.7684 0.5259 0.5306 0.7684 0.5632 0.5632 0.7684 0.5632 0.5306 0.5632 0.5306 0.7684 0.5259 0.5259 0.7684 0.7684 0.7025 0.5259 0.7684 0.5259 0.5306 0.5386 0.5259 0.7684 0.5306 0.7684 0.7684 0.5259 0.5259 0.5386 0.5632 0.5259 0.5259 0.7025 0.5632 0.5632 0.5386 0.5632 0.5632 0.7025 0.5632 0.5632 0.5306 0.7684 0.7684 0.5259 0.5632 0.5306 0.5259 0.5386 0.7684 0.7684 0.5632 0.7684 0.5386 0.7025 0.5306 0.7684 0.5306 0.7684 0.5632 0.5306 0.5259 0.7684 0.7684 0.7684 0.5259 0.5386 0.5386 0.5386 0.5632 0.5259 0.5386 0.5386 0.5386 0.5386 0.5386 0.7025 0.7025 0.5632 0.7025 0.7025 0.5306 0.5632 0.7025 0.7025 0.5386 0.7025 0.7684 0.5386 0.5259 0.5306 0.7025 0.7025 0.5632 0.5386 0.7684 0.5632 0.5632 0.5306 0.5632 0.5386 0.5259 0.5306 0.5259 0.5386 0.7684 0.5386 0.5259 0.5386 0.5386 0.7684 0.5259 0.7684 0.5259 0.7025 0.5259 0.5306 0.5306 0.5632 0.7025 0.7025 0.7684 0.5386 0.5259 0.5386 0.5306 0.5632 0.5386 0.5632 0.5306 0.5632 0.7025 0.5259 0.5386 0.7684 0.5306 0.5386 0.5386 0.7025 0.5306 0.5632 0.7684 0.5386 0.7684 0.5259 0.5306 0.5386 0.5632 0.7025 0.7684 0.5259 0.5386 0.5632 0.7025 0.5259 0.5386 0.7684 0.5259 0.5259 0.5632 0.7025 0.7025 0.7684 0.5306 0.5632 0.7025 0.7025 0.7025 0.5306 0.5259 0.5386 0.7025 0.5386 0.5386 0.5306 0.7025 0.7684 0.5632 0.7684 0.7684 0.7684 0.5259 0.5306 0.5386 0.5306 0.5632 0.7025 0.5306 0.5306 0.5259 0.5386 0.5632 0.5632 0.5259 0.7025 0.5632 0.7684 0.7684 0.7684 0.5259 0.5306 0.7684 0.5632 0.5386 0.7025 0.5386 0.5386 0.7684 0.5632 0.5306 0.5386 0.5306 0.7684 0.5306 0.5632 0.5386 0.5386 0.5386 0.5306 0.7684 0.5632 0.7684 0.7684 0.7684 0.5632 0.5386 0.5386 0.5632 0.7025 0.5386 0.5259 0.7684 0.5632 0.5386 0.5632 0.5306 0.7684 0.7684 0.7684 0.7025 0.5632 0.5632 0.5632 0.5386 0.5259 0.5632 0.5259 0.5632 0.5386 0.5386 0.5259 0.5386 0.5259 0.5632 0.5632 0.5632 0.5386 0.5259 0.5632 0.5259 0.7025 0.7684 0.7684 0.7684 0.5386 0.7025 0.5632 0.7684 0.5306 0.5632 0.5259 0.5632 0.5306 0.7684 0.7025 0.5306 0.5306 0.7025 0.5259 0.5632 0.5306 0.7684 0.5386 0.5306 0.5386 0.5632 0.5386 0.7025 0.7025 0.5259 0.5306 0.5259 0.7684 0.5306 0.5259 0.5259 0.5259 0.5386 0.5259 0.5306 0.7684 0.5306 0.7025 0.5386 0.5259 0.5386 0.5306 0.7025 0.5306 0.5259 0.7025 0.5259 0.5306 0.5632 0.7684 0.5386 0.5632 0.5306 0.5386 0.5306 0.5386 0.5306 0.5386 0.5632 0.7684 0.7684 0.5386 0.5386 0.5632 0.5259 0.5259 0.5306 0.5259 0.5259 0.7684 0.7025 0.5306 0.5306 0.5386 0.7684 0.5632 0.7025 0.7025 0.5259 0.5259 0.5632 0.7025 0.5306 0.5259 0.7025 0.5386 0.7025 0.5632 0.7025 0.5259 0.5306 0.5386 0.5632 0.7025 0.5632 0.5259 0.5306 0.5306 0.5632 0.5306 0.7025 0.5306 0.5306 0.7025 0.5259 0.5632 0.5632 0.5632 0.5306 0.5259 0.5259 0.7684 0.5306 0.5306 0.5306 0.5386 0.5386 0.5632 0.5259 0.5306 0.5259 0.5386 0.7684 0.5386 0.7684 0.5632 0.5306 0.7684 0.5306 0.5306 0.5386 0.5259 0.5259 0.7025 0.5632 0.5306 0.7684 0.7025 0.5386 0.5386 0.5386 0.5306 0.5306 0.5259 0.5306 0.5632 0.5632 0.7684 0.5632 0.5259 0.5632 0.7025 0.5632 0.5632 0.5306 0.5386 0.5306 0.5386 0.5632 0.7684 0.5259 0.5632 0.5632 0.7025 0.7025 0.7684 0.5306 0.5306 0.5259 0.5386 0.5306 0.7025 0.7025 0.5306 0.5632 0.7684 0.5259 0.7684 0.5386 0.5259 0.7025 0.7025 0.7025 0.7684 0.5386 0.5306 0.5386 0.5386 0.5632 0.5306 0.7025 0.5386 0.5259 0.7025 0.7684 0.5632 0.5306 0.5259 0.5386 0.7684 0.7025 0.7025 0.7025 0.5306 0.7684 0.7025 0.7025 0.5386 0.5386 0.5306 0.5632 0.5632 0.5259 0.5632 0.5632 0.5259 0.5259 0.5632 0.5632 0.5386 0.5632 0.5386 0.5306 0.7684 0.7684 0.5259 0.5632 0.7025 0.5632 0.7684 0.5306 0.5306 0.5306 0.5259 0.5306 0.7025 0.7684 0.7025 0.5259 0.5386 0.5632 0.5632 0.5386 0.5306 0.5259 0.5386 0.7684 0.7025 0.5632 0.5632 0.5259 0.5259 0.7684 0.7684 0.5306 0.5632 0.5632 0.5386 0.5632 0.7025 0.7025 0.7684 0.5306 0.5306 0.5306 0.7684 0.5632 0.5632 0.7025" HIT_INDICES="5155 5927 7039 7451 7738 8252 8938 9358 10933 11816 12540 13224 13373 14915 15838 16245 17800 19817 20837 21364 21550 22125 22955 23085 23696 23829 24116 24783 25577 25648 26402 26543 27630 27782 28628 28801 31766" ES_PROFILE="-0.0872 0.7030 0.7200 0.7382 0.7545 0.7625 0.7639 0.7684 0.7498 0.7419 0.7359 0.7300 0.7330 0.7116 0.7000 0.6971 0.6740 0.6425 0.6276 0.6208 0.6197 0.6119 0.5996 0.5991 0.5903 0.5896 0.5861 0.5761 0.5637 0.5636 0.5516 0.5501 0.5322 0.5301 0.5160 0.5133 0.4631" RANK_AT_ES="9358.0000" RANK_SCORE_AT_ES="3.5425"/>
  <DTG RANKED_LIST="fpkm.rnk" TEMPLATE="sample.cls" GENESET="gene_sets.gmt#THYROID_GLAND_DEVELOPMENT(GO:0030878)" ES="0.8273" NES="1.2708" NP="0.0000" FDR="0.4444" FWER="0.6590" RND_ES="0.8134 0.5359 0.5359 0.6046 0.6046 0.8273 0.6046 0.8273 0.6010 0.8273 0.8134 0.8273 0.8273 0.8273 0.6046 0.6010 0.5359 0.5359 0.5359 0.5357 0.5357 0.5359 0.8273 0.5359 0.5357 0.8273 0.8273 0.5357 0.6046 0.8273 0.6010 0.6046 0.8134 0.8273 0.8134 0.5357 0.8273 0.6046 0.5357 0.5357 0.6010 0.6010 0.5357 0.8273 0.6010 0.8273 0.5357 0.5359 0.8273 0.6010 0.8273 0.8134 0.6046 0.5357 0.5359 0.8273 0.8273 0.5357 0.5359 0.6046 0.6046 0.8273 0.5357 0.8134 0.5357 0.6046 0.8134 0.5359 0.6010 0.8134 0.5357 0.6046 0.6010 0.8273 0.8273 0.5359 0.8134 0.8134 0.6046 0.6046 0.6010 0.8273 0.5359 0.5359 0.5357 0.8134 0.5357 0.5357 0.5357 0.6010 0.8134 0.6046 0.8134 0.6046 0.6010 0.8273 0.5357 0.5359 0.8134 0.6010 0.6010 0.8273 0.5359 0.8134 0.6046 0.8134 0.6010 0.8273 0.5359 0.8134 0.8273 0.8134 0.8273 0.8273 0.8134 0.6046 0.6046 0.5359 0.6010 0.5357 0.6046 0.8273 0.8273 0.8273 0.8273 0.6010 0.5357 0.8273 0.5357 0.6046 0.8273 0.8134 0.5357 0.5357 0.5357 0.5357 0.6046 0.8134 0.8134 0.8273 0.6010 0.8273 0.8273 0.8134 0.5357 0.8273 0.8134 0.8273 0.6010 0.6010 0.5357 0.6010 0.6010 0.6046 0.8273 0.8134 0.6010 0.6046 0.6046 0.5357 0.8273 0.6010 0.6046 0.5359 0.6046 0.6046 0.8134 0.8134 0.8134 0.5357 0.6010 0.8273 0.6010 0.8273 0.6046 0.8273 0.5357 0.8273 0.5357 0.8273 0.5357 0.5357 0.6046 0.8273 0.5359 0.5357 0.5359 0.8273 0.8273 0.6010 0.6046 0.5357 0.8134 0.8134 0.6010 0.5357 0.5357 0.6046 0.5357 0.8134 0.5359 0.5359 0.5357 0.8134 0.5359 0.5357 0.5359 0.5357 0.6046 0.5357 0.5359 0.8273 0.5357 0.5359 0.5359 0.6010 0.6010 0.6010 0.8273 0.5357 0.8134 0.6046 0.8134 0.8134 0.6046 0.6010 0.6010 0.6010 0.8134 0.5359 0.6046 0.5357 0.5359 0.5359 0.8273 0.5357 0.8273 0.6046 0.8134 0.6046 0.6046 0.6046 0.8134 0.8273 0.6010 0.8273 0.5359 0.5359 0.6010 0.8134 0.6010 0.8273 0.6010 0.6010 0.5359 0.8273 0.6010 0.8273 0.8273 0.8134 0.5359 0.6046 0.5357 0.5357 0.6010 0.6010 0.5357 0.6010 0.5357 0.5357 0.6010 0.8134 0.8273 0.8134 0.6010 0.6010 0.8273 0.6010 0.6046 0.8134 0.8273 0.5357 0.5357 0.8273 0.6046 0.6046 0.5359 0.8134 0.5357 0.8273 0.5359 0.5359 0.8273 0.8134 0.8273 0.5359 0.5359 0.5359 0.8273 0.8273 0.6046 0.8273 0.5357 0.5359 0.6046 0.8273 0.8273 0.6046 0.5357 0.5359 0.8134 0.5357 0.8273 0.6010 0.8273 0.6046 0.5357 0.5359 0.8134 0.5359 0.5359 0.8134 0.5359 0.6046 0.6010 0.6046 0.5357 0.5359 0.6046 0.5359 0.8273 0.5359 0.5357 0.5357 0.8134 0.5359 0.8134 0.5359 0.6046 0.5357 0.8273 0.5357 0.5357 0.6046 0.5357 0.5359 0.6046 0.5359 0.6046 0.8134 0.6046 0.5357 0.6046 0.8134 0.8134 0.8134 0.6046 0.5359 0.8273 0.5357 0.8273 0.8273 0.8273 0.5359 0.5357 0.5359 0.6010 0.6046 0.8273 0.5359 0.8273 0.6010 0.5359 0.5359 0.8273 0.8273 0.5359 0.5357 0.6010 0.8273 0.6010 0.6046 0.6010 0.5359 0.5359 0.5359 0.6010 0.8273 0.5357 0.8134 0.8134 0.6046 0.6010 0.6010 0.6046 0.8273 0.8273 0.6046 0.6046 0.6046 0.5359 0.6010 0.8273 0.5357 0.5357 0.5359 0.5359 0.5359 0.5359 0.5359 0.8134 0.8273 0.5359 0.5359 0.6010 0.6010 0.8134 0.5359 0.5359 0.8273 0.5357 0.6010 0.8273 0.5359 0.6046 0.8134 0.6010 0.8134 0.5359 0.8273 0.5359 0.6010 0.8273 0.8134 0.8134 0.8273 0.8134 0.5357 0.5359 0.8134 0.5359 0.6046 0.5359 0.5359 0.8273 0.8273 0.5357 0.5359 0.6046 0.8134 0.6010 0.6046 0.8273 0.5359 0.8134 0.6046 0.6010 0.6046 0.5357 0.5357 0.6010 0.6046 0.5357 0.8273 0.6046 0.8273 0.5359 0.5357 0.8273 0.6010 0.6010 0.8273 0.6010 0.5357 0.6010 0.5357 0.8273 0.5359 0.5359 0.8273 0.8273 0.8134 0.5359 0.8273 0.5359 0.5357 0.6046 0.5359 0.8273 0.5357 0.8273 0.8273 0.5359 0.5359 0.6046 0.6010 0.5359 0.5359 0.8134 0.6010 0.6010 0.6046 0.6010 0.6010 0.8134 0.6010 0.6010 0.5357 0.8273 0.8273 0.5359 0.6010 0.5357 0.5359 0.6046 0.8273 0.8273 0.6010 0.8273 0.6046 0.8134 0.5357 0.8273 0.5357 0.8273 0.6010 0.5357 0.5359 0.8273 0.8273 0.8273 0.5359 0.6046 0.6046 0.6046 0.6010 0.5359 0.6046 0.6046 0.6046 0.6046 0.6046 0.8134 0.8134 0.6010 0.8134 0.8134 0.5357 0.6010 0.8134 0.8134 0.6046 0.8134 0.8273 0.6046 0.5359 0.5357 0.8134 0.8134 0.6010 0.6046 0.8273 0.6010 0.6010 0.5357 0.6010 0.6046 0.5359 0.5357 0.5359 0.6046 0.8273 0.6046 0.5359 0.6046 0.6046 0.8273 0.5359 0.8273 0.5359 0.8134 0.5359 0.5357 0.5357 0.6010 0.8134 0.8134 0.8273 0.6046 0.5359 0.6046 0.5357 0.6010 0.6046 0.6010 0.5357 0.6010 0.8134 0.5359 0.6046 0.8273 0.5357 0.6046 0.6046 0.8134 0.5357 0.6010 0.8273 0.6046 0.8273 0.5359 0.5357 0.6046 0.6010 0.8134 0.8273 0.5359 0.6046 0.6010 0.8134 0.5359 0.6046 0.8273 0.5359 0.5359 0.6010 0.8134 0.8134 0.8273 0.5357 0.6010 0.8134 0.8134 0.8134 0.5357 0.5359 0.6046 0.8134 0.6046 0.6046 0.5357 0.8134 0.8273 0.6010 0.8273 0.8273 0.8273 0.5359 0.5357 0.6046 0.5357 0.6010 0.8134 0.5357 0.5357 0.5359 0.6046 0.6010 0.6010 0.5359 0.8134 0.6010 0.8273 0.8273 0.8273 0.5359 0.5357 0.8273 0.6010 0.6046 0.8134 0.6046 0.6046 0.8273 0.6010 0.5357 0.6046 0.5357 0.8273 0.5357 0.6010 0.6046 0.6046 0.6046 0.5357 0.8273 0.6010 0.8273 0.8273 0.8273 0.6010 0.6046 0.6046 0.6010 0.8134 0.6046 0.5359 0.8273 0.6010 0.6046 0.6010 0.5357 0.8273 0.8273 0.8273 0.8134 0.6010 0.6010 0.6010 0.6046 0.5359 0.6010 0.5359 0.6010 0.6046 0.6046 0.5359 0.6046 0.5359 0.6010 0.6010 0.6010 0.6046 0.5359 0.6010 0.5359 0.8134 0.8273 0.8273 0.8273 0.6046 0.8134 0.6010 0.8273 0.5357 0.6010 0.5359 0.6010 0.5357 0.8273 0.8134 0.5357 0.5357 0.8134 0.5359 0.6010 0.5357 0.8273 0.6046 0.5357 0.6046 0.6010 0.6046 0.8134 0.8134 0.5359 0.5357 0.5359 0.8273 0.5357 0.5359 0.5359 0.5359 0.6046 0.5359 0.5357 0.8273 0.5357 0.8134 0.6046 0.5359 0.6046 0.5357 0.8134 0.5357 0.5359 0.8134 0.5359 0.5357 0.6010 0.8273 0.6046 0.6010 0.5357 0.6046 0.5357 0.6046 0.5357 0.6046 0.6010 0.8273 0.8273 0.6046 0.6046 0.6010 0.5359 0.5359 0.5357 0.5359 0.5359 0.8273 0.8134 0.5357 0.5357 0.6046 0.8273 0.6010 0.8134 0.8134 0.5359 0.5359 0.6010 0.8134 0.5357 0.5359 0.8134 0.6046 0.8134 0.6010 0.8134 0.5359 0.5357 0.6046 0.6010 0.8134 0.6010 0.5359 0.5357 0.5357 0.6010 0.5357 0.8134 0.5357 0.5357 0.8134 0.5359 0.6010 0.6010 0.6010 0.5357 0.5359 0.5359 0.8273 0.5357 0.5357 0.5357 0.6046 0.6046 0.6010 0.5359 0.5357 0.5359 0.6046 0.8273 0.6046 0.8273 0.6010 0.5357 0.8273 0.5357 0.5357 0.6046 0.5359 0.5359 0.8134 0.6010 0.5357 0.8273 0.8134 0.6046 0.6046 0.6046 0.5357 0.5357 0.5359 0.5357 0.6010 0.6010 0.8273 0.6010 0.5359 0.6010 0.8134 0.6010 0.6010 0.5357 0.6046 0.5357 0.6046 0.6010 0.8273 0.5359 0.6010 0.6010 0.8134 0.8134 0.8273 0.5357 0.5357 0.5359 0.6046 0.5357 0.8134 0.8134 0.5357 0.6010 0.8273 0.5359 0.8273 0.6046 0.5359 0.8134 0.8134 0.8134 0.8273 0.6046 0.5357 0.6046 0.6046 0.6010 0.5357 0.8134 0.6046 0.5359 0.8134 0.8273 0.6010 0.5357 0.5359 0.6046 0.8273 0.8134 0.8134 0.8134 0.5357 0.8273 0.8134 0.8134 0.6046 0.6046 0.5357 0.6010 0.6010 0.5359 0.6010 0.6010 0.5359 0.5359 0.6010 0.6010 0.6046 0.6010 0.6046 0.5357 0.8273 0.8273 0.5359 0.6010 0.8134 0.6010 0.8273 0.5357 0.5357 0.5357 0.5359 0.5357 0.8134 0.8273 0.8134 0.5359 0.6046 0.6010 0.6010 0.6046 0.5357 0.5359 0.6046 0.8273 0.8134 0.6010 0.6010 0.5359 0.5359 0.8273 0.8273 0.5357 0.6010 0.6010 0.6046 0.6010 0.8134 0.8134 0.8273 0.5357 0.5357 0.5357 0.8273 0.6010 0.6010 0.8134" HIT_INDICES="232 1494 2225 5976 6068 6294 6338 6429 7343 9208 9881 12505 13004 16571 17014 17682 20668 21166 22431 25118 26430 27786 28600 29438 30401 56950" ES_PROFILE="-0.0039 -0.0252 -0.0375 0.3306 0.5660 0.6624 0.7489 0.8184 0.8273 0.8067 0.8043 0.7656 0.7624 0.7055 0.7012 0.6929 0.6446 0.6381 0.6184 0.5740 0.5525 0.5300 0.5165 0.5023 0.4861 0.0370" RANK_AT_ES="7343.0000" RANK_SCORE_AT_ES="8.3063"/>
  <DTG RANKED_LIST="fpkm.rnk" TEMPLATE="sample.cls" GENESET="gene_sets.gmt#RNA_BINDING(GO:0003723)" ES="0.7848" NES="1.2709" NP="0.0000" FDR="0.4445" FWER="0.6590" RND_ES="0.7521 0.5385 0.5385 0.5551 0.5551 0.7848 0.5551 0.7848 0.5478 0.7848 0.7521 0.7848 0.7848 0.7848 0.5551 0.5478 0.5385 0.5385 0.5385 0.5340 0.5340 0.5385 0.7848 0.5385 0.5340 0.7848 0.7848 0.5340 0.5551 0.7848 0.5478 0.5551 0.7521 0.7848 0.7521 0.5340 0.7848 0.5551 0.5340 0.5340 0.5478 0.5478 0.5340 0.7848 0.5478 0.7848 0.5340 0.5385 0.7848 0.5478 0.7848 0.7521 0.5551 0.5340 0.5385 0.7848 0.7848 0.5340 0.5385 0.5551 0.5551 0.7848 0.5340 0.7521 0.5340 0.5551 0.7521 0.5385 0.5478 0.7521 0.5340 0.5551 0.5478 0.7848 0.7848 0.5385 0.7521 0.7521 0.5551 0.5551 0.5478 0.7848 0.5385 0.5385 0.5340 0.7521 0.5340 0.5340 0.5340 0.5478 0.7521 0.5551 0.7521 0.5551 0.5478 0.7848 0.5340 0.5385 0.7521 0.5478 0.5478 0.7848 0.5385 0.7521 0.5551 0.7521 0.5478 0.7848 0.5385 0.7521 0.7848 0.7521 0.7848 0.7848 0.7521 0.5551 0.5551 0.5385 0.5478 0.5340 0.5551 0.7848 0.7848 0.7848 0.7848 0.5478 0.5340 0.7848 0.5340 0.5551 0.7848 0.7521 0.5340 0.5340 0.5340 0.5340 0.5551 0.7521 0.7521 0.7848 0.5478 0.7848 0.7848 0.7521 0.5340 0.7848 0.7521 0.7848 0.5478 0.5478 0.5340 0.5478 0.5478 0.5551 0.7848 0.7521 0.5478 0.5551 0.5551 0.5340 0.7848 0.5478 0.5551 0.5385 0.5551 0.5551 0.7521 0.7521 0.7521 0.5340 0.5478 0.7848 0.5478 0.7848 0.5551 0.7848 0.5340 0.7848 0.5340 0.7848 0.5340 0.5340 0.5551 0.7848 0.5385 0.5340 0.5385 0.7848 0.7848 0.5478 0.5551 0.5340 0.7521 0.7521 0.5478 0.5340 0.5340 0.5551 0.5340 0.7521 0.5385 0.5385 0.5340 0.7521 0.5385 0.5340 0.5385 0.5340 0.5551 0.5340 0.5385 0.7848 0.5340 0.5385 0.5385 0.5478 0.5478 0.5478 0.7848 0.5340 0.7521 0.5551 0.7521 0.7521 0.5551 0.5478 0.5478 0.5478 0.7521 0.5385 0.5551 0.5340 0.5385 0.5385 0.7848 0.5340 0.7848 0.5551 0.7521 0.5551 0.5551 0.5551 0.7521 0.7848 0.5478 0.7848 0.5385 0.5385 0.5478 0.7521 0.5478 0.7848 0.5478 0.5478 0.5385 0.7848 0.5478 0.7848 0.7848 0.7521 0.5385 0.5551 0.5340 0.5340 0.5478 0.5478 0.5340 0.5478 0.5340 0.5340 0.5478 0.7521 0.7848 0.7521 0.5478 0.5478 0.7848 0.5478 0.5551 0.7521 0.7848 0.5340 0.5340 0.7848 0.5551 0.5551 0.5385 0.7521 0.5340 0.7848 0.5385 0.5385 0.7848 0.7521 0.7848 0.5385 0.5385 0.5385 0.7848 0.7848 0.5551 0.7848 0.5340 0.5385 0.5551 0.7848 0.7848 0.5551 0.5340 0.5385 0.7521 0.5340 0.7848 0.5478 0.7848 0.5551 0.5340 0.5385 0.7521 0.5385 0.5385 0.7521 0.5385 0.5551 0.5478 0.5551 0.5340 0.5385 0.5551 0.5385 0.7848 0.5385 0.5340 0.5340 0.7521 0.5385 0.7521 0.5385 0.5551 0.5340 0.7848 0.5340 0.5340 0.5551 0.5340 0.5385 0.5551 0.5385 0.5551 0.7521 0.5551 0.5340 0.5551 0.7521 0.7521 0.7521 0.5551 0.5385 0.7848 0.5340 0.7848 0.7848 0.7848 0.5385 0.5340 0.5385 0.5478 0.5551 0.7848 0.5385 0.7848 0.5478 0.5385 0.5385 0.7848 0.7848 0.5385 0.5340 0.5478 0.7848 0.5478 0.5551 0.5478 0.5385 0.5385 0.5385 0.5478 0.7848 0.5340 0.7521 0.7521 0.5551 0.5478 0.5478 0.5551 0.7848 0.7848 0.5551 0.5551 0.5551 0.5385 0.5478 0.7848 0.5340 0.5340 0.5385 0.5385 0.5385 0.5385 0.5385 0.7521 0.7848 0.5385 0.5385 0.5478 0.5478 0.7521 0.5385 0.5385 0.7848 0.5340 0.5478 0.7848 0.5385 0.5551 0.7521 0.5478 0.7521 0.5385 0.7848 0.5385 0.5478 0.7848 0.7521 0.7521 0.7848 0.7521 0.5340 0.5385 0.7521 0.5385 0.5551 0.5385 0.5385 0.7848 0.7848 0.5340 0.5385 0.5551 0.7521 0.5478 0.5551 0.7848 0.5385 0.7521 0.5551 0.5478 0.5551 0.5340 0.5340 0.5478 0.5551 0.5340 0.7848 0.5551 0.7848 0.5385 0.5340 0.7848 0.5478 0.5478 0.7848 0.5478 0.5340 0.5478 0.5340 0.7848 0.5385 0.5385 0.7848 0.7848 0.7521 0.5385 0.7848 0.5385 0.5340 0.5551 0.5385 0.7848 0.5340 0.7848 0.7848 0.5385 0.5385 0.5551 0.5478 0.5385 0.5385 0.7521 0.5478 0.5478 0.5551 0.5478 0.5478 0.7521 0.5478 0.5478 0.5340 0.7848 0.7848 0.5385 0.5478 0.5340 0.5385 0.5551 0.7848 0.7848 0.5478 0.7848 0.5551 0.7521 0.5340 0.7848 0.5340 0.7848 0.5478 0.5340 0.5385 0.7848 0.7848 0.7848 0.5385 0.5551 0.5551 0.5551 0.5478 0.5385 0.5551 0.5551 0.5551 0.5551 0.5551 0.7521 0.7521 0.5478 0.7521 0.7521 0.5340 0.5478 0.7521 0.7521 0.5551 0.7521 0.7848 0.5551 0.5385 0.5340 0.7521 0.7521 0.5478 0.5551 0.7848 0.5478 0.5478 0.5340 0.5478 0.5551 0.5385 0.5340 0.5385 0.5551 0.7848 0.5551 0.5385 0.5551 0.5551 0.7848 0.5385 0.7848 0.5385 0.7521 0.5385 0.5340 0.5340 0.5478 0.7521 0.7521 0.7848 0.5551 0.5385 0.5551 0.5340 0.5478 0.5551 0.5478 0.5340 0.5478 0.7521 0.5385 0.5551 0.7848 0.5340 0.5551 0.5551 0.7521 0.5340 0.5478 0.7848 0.5551 0.7848 0.5385 0.5340 0.5551 0.5478 0.7521 0.7848 0.5385 0.5551 0.5478 0.7521 0.5385 0.5551 0.7848 0.5385 0.5385 0.5478 0.7521 0.7521 0.7848 0.5340 0.5478 0.7521 0.7521 0.7521 0.5340 0.5385 0.5551 0.7521 0.5551 0.5551 0.5340 0.7521 0.7848 0.5478 0.7848 0.7848 0.7848 0.5385 0.5340 0.5551 0.5340 0.5478 0.7521 0.5340 0.5340 0.5385 0.5551 0.5478 0.5478 0.5385 0.7521 0.5478 0.7848 0.7848 0.7848 0.5385 0.5340 0.7848 0.5478 0.5551 0.7521 0.5551 0.5551 0.7848 0.5478 0.5340 0.5551 0.5340 0.7848 0.5340 0.5478 0.5551 0.5551 0.5551 0.5340 0.7848 0.5478 0.7848 0.7848 0.7848 0.5478 0.5551 0.5551 0.5478 0.7521 0.5551 0.5385 0.7848 0.5478 0.5551 0.5478 0.5340 0.7848 0.7848 0.7848 0.7521 0.5478 0.5478 0.5478 0.5551 0.5385 0.5478 0.5385 0.5478 0.5551 0.5551 0.5385 0.5551 0.5385 0.5478 0.5478 0.5478 0.5551 0.5385 0.5478 0.5385 0.7521 0.7848 0.7848 0.7848 0.5551 0.7521 0.5478 0.7848 0.5340 0.5478 0.5385 0.5478 0.5340 0.7848 0.7521 0.5340 0.5340 0.7521 0.5385 0.5478 0.5340 0.7848 0.5551 0.5340 0.5551 0.5478 0.5551 0.7521 0.7521 0.5385 0.5340 0.5385 0.7848 0.5340 0.5385 0.5385 0.5385 0.5551 0.5385 0.5340 0.7848 0.5340 0.7521 0.5551 0.5385 0.5551 0.5340 0.7521 0.5340 0.5385 0.7521 0.5385 0.5340 0.5478 0.7848 0.5551 0.5478 0.5340 0.5551 0.5340 0.5551 0.5340 0.5551 0.5478 0.7848 0.7848 0.5551 0.5551 0.5478 0.5385 0.5385 0.5340 0.5385 0.5385 0.7848 0.7521 0.5340 0.5340 0.5551 0.7848 0.5478 0.7521 0.7521 0.5385 0.5385 0.5478 0.7521 0.5340 0.5385 0.7521 0.5551 0.7521 0.5478 0.7521 0.5385 0.5340 0.5551 0.5478 0.7521 0.5478 0.5385 0.5340 0.5340 0.5478 0.5340 0.7521 0.5340 0.5340 0.7521 0.5385 0.5478 0.5478 0.5478 0.5340 0.5385 0.5385 0.7848 0.5340 0.5340 0.5340 0.5551 0.5551 0.5478 0.5385 0.5340 0.5385 0.5551 0.7848 0.5551 0.7848 0.5478 0.5340 0.7848 0.5340 0.5340 0.5551 0.5385 0.5385 0.7521 0.5478 0.5340 0.7848 0.7521 0.5551 0.5551 0.5551 0.5340 0.5340 0.5385 0.5340 0.5478 0.5478 0.7848 0.5478 0.5385 0.5478 0.7521 0.5478 0.5478 0.5340 0.5551 0.5340 0.5551 0.5478 0.7848 0.5385 0.5478 0.5478 0.7521 0.7521 0.7848 0.5340 0.5340 0.5385 0.5551 0.5340 0.7521 0.7521 0.5340 0.5478 0.7848 0.5385 0.7848 0.5551 0.5385 0.7521 0.7521 0.7521 0.7848 0.5551 0.5340 0.5551 0.5551 0.5478 0.5340 0.7521 0.5551 0.5385 0.7521 0.7848 0.5478 0.5340 0.5385 0.5551 0.7848 0.7521 0.7521 0.7521 0.5340 0.7848 0.7521 0.7521 0.5551 0.5551 0.5340 0.5478 0.5478 0.5385 0.5478 0.5478 0.5385 0.5385 0.5478 0.5478 0.5551 0.5478 0.5551 0.5340 0.7848 0.7848 0.5385 0.5478 0.7521 0.5478 0.7848 0.5340 0.5340 0.5340 0.5385 0.5340 0.7521 0.7848 0.7521 0.5385 0.5551 0.5478 0.5478 0.5551 0.5340 0.5385 0.5551 0.7848 0.7521 0.5478 0.5478 0.5385 0.5385 0.7848 0.7848 0.5340 0.5478 0.5478 0.5551 0.5478 0.7521 0.7521 0.7848 0.5340 0.5340 0.5340 0.7848 0.5478 0.5478 0.7521" HIT_INDICES="146 240 272 315 439 559 574 637 680 692 779 792 1216 1224 1268 1308 1386 1422 1842 1906 2077 2452 2557 2680 2744 2852 2962 2990 3040 3042 3313 3709 3711 3950 3998 4160 4247 4248 4790 4829 4892 5077 5585 5702 5724 5779 5823 5843 5858 5871 5887 5906 5928 5932 5949 5975 5992 6032 6072 6146 6154 6201 6206 6301 6367 6394 6397 6422 6508 6513 6528 6626 6721 6865 6929 7032 7086 7092 7123 7154 7184 7212 7232 7280 7318 7361 7529 7562 7626 7661 7668 7676 7686 7693 7898 7905 7907 7950 7953 8071 8072 8115 8123 8158 8169 8184 8202 8214 8236 8256 8260 8264 8301 8320 8346 8351 8358 8368 8382 8385 8390 8398 8413 8450 8472 8476 8493 8522 8539 8559 8600 8610 8646 8668 8702 8728 8741 8746 8751 8761 8763 8822 8903 8904 8942 8947 8996 9029 9103 9105 9126 9133 9180 9190 9254 9255 9270 9302 9339 9341 9351 9355 9360 9454 9476 9479 9489 9491 9583 9594 9595 9609 9636 9639 9654 9655 9673 9679 9686 9688 9724 9755 9766 9770 9795 9803 9838 9841 9848 9857 9870 9878 9886 9900 9921 9928 9934 9940 9969 9979 9992 9997 10003 10005 10006 10025 10043 10084 10113 10117 10132 10138 10177 10194 10218 10239 10253 10259 10297 10335 10352 10356 10358 10363 10366 10389 10401 10403 10412 10414 10425 10426 10444 10445 10469 10478 10482 10485 10486 10492 10494 10513 10523 10541 10543 10549 10553 10556 10558 10583 10589 10596 10599 10623 10629 10634 10647 10657 10664 10665 10672 10684 10704 10717 10722 10728 10735 10750 10785 10788 10793 10827 10850 10854 10866 10872 10875 10878 10897 10905 10916 10940 10960 11023 11032 11042 11046 11059 11067 11088 11089 11099 11101 11103 11108 11119 11120 11140 11160 11216 11221 11225 11250 11255 11274 11284 11299 11326 11328 11350 11363 11379 11384 11386 11388 11394 11404 11405 11414 11416 11419 11458 11469 11482 11485 11491 11499 11503 11512 11531 11549 11562 11565 11566 11568 11569 11570 11571 11586 11592 11593 11621 11631 11643 11647 11682 11688 11730 11742 11749 11750 11754 11758 11760 11765 11767 11770 11782 11799 11802 11806 11810 11814 11822 11839 11855 11873 11879 11894 11897 11911 11925 11935 11939 11948 11989 11994 12002 12009 12013 12030 12045 12048 12062 12069 12075 12078 12091 12108 12126 12137 12141 12161 12166 12168 12186 12235 12250 12274 12305 12314 12322 12337 12360 12368 12371 12372 12376 12389 12411 12414 12420 12428 12437 12445 12447 12448 12449 12464 12465 12485 12495 12509 12521 12527 12529 12531 12532 12537 12545 12548 12570 12586 12606 12617 12629 12647 12653 12654 12655 12685 12688 12691 12696 12708 12749 12759 12782 12800 12825 12827 12831 12836 12845 12851 12859 12861 12867 12935 12968 13000 13022 13025 13026 13043 13052 13053 13057 13061 13071 13083 13090 13106 13115 13117 13130 13133 13149 13169 13176 13180 13192 13217 13230 13240 13267 13278 13282 13284 13295 13303 13321 13327 13335 13365 13375 13378 13379 13407 13413 13422 13423 13430 13431 13465 13478 13486 13501 13506 13512 13522 13545 13557 13562 13568 13623 13633 13641 13647 13685 13692 13711 13721 13738 13746 13749 13756 13765 13768 13777 13782 13783 13803 13805 13818 13826 13828 13837 13874 13902 13904 13907 13909 13916 13960 13969 13981 14010 14011 14019 14027 14032 14037 14042 14043 14126 14148 14151 14152 14157 14166 14180 14182 14185 14200 14206 14210 14216 14219 14224 14225 14238 14254 14258 14262 14267 14269 14272 14279 14285 14295 14300 14304 14315 14323 14326 14327 14338 14339 14342 14347 14352 14364 14373 14375 14389 14393 14398 14400 14401 14434 14435 14437 14444 14448 14452 14456 14462 14468 14492 14504 14570 14573 14575 14580 14593 14601 14604 14618 14627 14637 14643 14647 14660 14669 14677 14681 14688 14695 14702 14717 14718 14725 14749 14785 14786 14795 14796 14798 14804 14814 14840 14841 14861 14864 14865 14870 14888 14893 14901 14903 14921 14936 14942 14945 14957 14981 14993 14994 15011 15013 15030 15044 15051 15082 15086 15101 15104 15105 15115 15132 15134 15135 15141 15159 15167 15172 15190 15195 15212 15221 15255 15258 15264 15289 15297 15324 15325 15349 15352 15369 15390 15400 15414 15473 15492 15493 15502 15513 15528 15530 15558 15574 15578 15612 15618 15636 15640 15646 15648 15649 15661 15663 15681 15697 15700 15703 15705 15708 15712 15716 15725 15731 15736 15743 15748 15764 15774 15778 15782 15783 15791 15802 15814 15818 15826 15830 15845 15861 15866 15881 15883 15888 15907 15941 15942 15943 15951 15952 15956 15958 15960 16007 16015 16029 16030 16036 16045 16058 16065 16076 16080 16091 16108 16116 16124 16125 16128 16131 16135 16145 16156 16178 16183 16187 16200 16211 16251 16256 16257 16262 16269 16307 16311 16370 16372 16375 16433 16435 16455 16479 16486 16488 16491 16503 16553 16567 16568 16583 16585 16586 16602 16604 16606 16613 16614 16628 16629 16686 16710 16715 16717 16724 16734 16736 16749 16764 16766 16781 16782 16797 16805 16821 16831 16835 16843 16847 16854 16870 16873 16939 16954 16959 17009 17014 17024 17026 17037 17038 17040 17041 17054 17058 17064 17070 17081 17087 17088 17103 17107 17110 17112 17116 17117 17139 17149 17158 17164 17167 17198 17202 17209 17226 17240 17255 17258 17269 17270 17313 17315 17319 17325 17348 17356 17371 17375 17401 17421 17429 17443 17455 17459 17471 17483 17487 17493 17508 17520 17522 17533 17539 17545 17563 17564 17577 17581 17598 17624 17642 17643 17646 17651 17653 17663 17665 17669 17674 17686 17689 17700 17702 17717 17724 17726 17756 17764 17773 17781 17789 17796 17802 17808 17823 17834 17846 17848 17850 17865 17871 17889 17908 17909 17932 17947 17949 17955 17970 17972 17977 17983 17990 17999 18009 18017 18018 18028 18050 18053 18070 18073 18078 18092 18106 18124 18144 18148 18151 18170 18192 18211 18229 18239 18250 18259 18268 18270 18285 18340 18342 18343 18357 18411 18416 18428 18438 18450 18458 18466 18478 18490 18494 18525 18535 18550 18551 18552 18557 18561 18590 18619 18621 18626 18638 18644 18652 18714 18756 18775 18789 18792 18797 18798 18802 18841 18853 18854 18871 18904 18912 18919 18920 18945 18946 18951 18954 18956 18966 18995 18998 19004 19009 19011 19023 19073 19092 19095 19099 19113 19115 19119 19136 19139 19156 19157 19172 19174 19184 19206 19236 19246 19265 19273 19274 19278 19291 19301 19310 19316 19344 19357 19367 19377 19383 19454 19538 19540 19561 19565 19571 19581 19593 19599 19620 19631 19634 19641 19650 19653 19660 19674 19679 19694 19724 19731 19745 19757 19770 19773 19776 19783 19796 19800 19804 19805 19838 19839 19840 19864 19895 19911 19916 19917 19922 19925 19927 19931 19941 19943 19944 19998 20001 20011 20030 20042 20046 20062 20068 20080 20082 20090 20091 20111 20139 20143 20168 20191 20194 20202 20207 20225 20228 20240 20246 20248 20259 20274 20275 20282 20284 20294 20302 20303 20314 20344 20354 20371 20377 20378 20383 20477 20555 20585 20611 20623 20650 20662 20675 20682 20696 20709 20715 20768 20771 20785 20797 20803 20804 20805 20809 20810 20814 20821 20828 20841 20842 20848 20872 20897 20901 20904 20912 20925 20930 20933 20963 20964 20967 20973 21004 21006 21019 21032 21039 21040 21041 21045 21057 21067 21068 21082 21089 21112 21149 21150 21158 21160 21163 21164 21166 21218 21235 21239 21251 21261 21269 21295 21310 21321 21329 21332 21335 21336 21344 21347 21361 21377 21386 21405 21469 21470 21480 21511 21524 21536 21540 21542 21544 21548 21573 21594 21605 21609 21651 21682 21696 21703 21706 21712 21751 21791 21794 21803 21809 21819 21825 21835 21852 21858 21873 21884 21897 21925 21928 21930 21943 21944 21956 21991 22006 22024 22027 22036 22054 22081 22149 22161 22162 22167 22175 22208 22212 22214 22226 22229 22306 22341 22344 22365 22367 22392 22401 22407 22418 22455 22470 22473 22476 22480 22494 22495 22498 22555 22593 22665 22728 22737 22748 22750 22758 22777 22783 22806 22834 22838 22846 22851 22884 22897 22903 22905 22929 22942 22958 22966 22995 22998 23038 23039 23063 23078 23090 23093 23103 23110 23124 23130 23134 23135 23155 23164 23175 23185 23195 23199 23215 23250 23254 23262 23272 23275 23311 23324 23341 23379 23394 23412 23458 23468 23469 23494 23506 23520 23548 23551 23597 23606 23624 23659 23662 23692 23705 23709 23721 23751 23787 23802 23805 23840 23868 23904 23913 23923 23934 23937 24019 24021 24031 24039 24050 24070 24083 24087 24109 24128 24161 24213 24232 24239 24248 24278 24279 24290 24309 24320 24334 24368 24391 24427 24436 24446 24457 24461 24479 24492 24504 24505 24525 24527 24541 24591 24593 24595 24601 24611 24628 24632 24639 24656 24681 24719 24792 24805 24832 24841 24844 24852 24892 24912 24975 25000 25045 25055 25096 25107 25114 25123 25124 25125 25137 25138 25179 25188 25224 25261 25275 25280 25283 25293 25308 25354 25373 25385 25406 25408 25467 25507 25510 25513 25519 25549 25587 25613 25646 25647 25689 25709 25761 25773 25777 25784 25802 25804 25853 25861 25895 25935 25938 25939 25957 25973 26015 26040 26053 26060 26110 26123 26149 26159 26202 26262 26286 26287 26289 26294 26349 26371 26388 26393 26430 26453 26530 26533 26535 26596 26606 26658 26666 26728 26780 26790 26879 26919 26935 26939 26970 27034 27050 27052 27108 27133 27144 27154 27162 27188 27205 27226 27323 27414 27439 27471 27501 27509 27588 27637 27641 27653 27742 27795 27843 27880 27892 27979 27982 27988 28088 28117 28154 28158 28166 28294 28306 28350 28357 28482 28488 28570 28572 28657 28659 28745 28835 28845 28847 28895 28908 29010 29035 29039 29132 29156 29191 29232 29243 29256 29290 29334 29343 29361 29369 29411 29436 29462 29472 29476 29515 29519 29523 29608 29614 29650 29654 29659 29675 29681 29703 29928 30004 30339 30351 30382 30448 30450 30463 30465 30501 30641 30664 30755 30799 30971 30972 30974 31134 31280 31420 31484 31501 31595 31680 31688 31852 31866 31907 31937 32051 32064 32268 32281 32307 32375 32444 32871 33048 33056 33280 34270 34435 34508 34510 34652 34663 34840 35042 35044 35086 35132 35384 35695 35784 35866 35986 36015 36018 36201 36472 36510 36530 36719 36726 36916 37006 37009 37062 37172 37246 37247 37512 37518 37844 37991 38261 38571 38572 38574 38783 38785 38803 38869 39281 39516 39594 39817 39830 39848 39902 39903 40114 40152 40153 40263 40327 40382 40570 40617 40668 40778 40943 40971 41064 41066 41364 41833 41864 41972 42079 42157 42160 42198 42300 42355 42598 42911 42963 42989 43007 43273 43352 43366 43377 43402 43715 43718 43818 43910 43944 43945 43946 43952 44154 44159 44361 44368 44475 44670 44743 44870 44949 45070 45344 45634 45635 45637 45638 45672 45898 45968 46070 46190 46570 46612 46653 46654 46670 46676 46723 46724 46804 46831 46919 47052 47159 47161 47257 47313 47332 47661 47867 48006 48165 48352 48578 48872 49161 49435 49443 49468 49672 49685 49940 49989 50010 50176 50380 50878 51158 51246 51249 51347 51572 51596 51839 52272 52563 52607 52618 52744 53023 53209 53738 53836 53914 53993 54113 54148 54400 54464 54723 54787 55015 55057 55345 55400 55416 55651 55777 55831 55867 55877 55945 56244 56419 56465 56501 56592 56687 56874 56917 56968 56972 57143 57335 57394 57706 57966 58025 58283 58285 58313 58562 58732 58787 58912 58947 58949 58963" ES_PROFILE="-0.0025 -0.0042 -0.0047 -0.0054 -0.0076 -0.0097 -0.0099 -0.0110 -0.0117 -0.0119 -0.0134 -0.0136 -0.0210 -0.0211 -0.0219 -0.0226 -0.0239 -0.0245 -0.0318 -0.0329 -0.0359 -0.0424 -0.0442 -0.0464 -0.0475 -0.0493 -0.0512 -0.0517 -0.0526 -0.0526 -0.0573 -0.0642 -0.0642 -0.0684 -0.0692 -0.0720 -0.0735 -0.0735 -0.0829 -0.0836 -0.0847 -0.0879 -0.0967 -0.0988 -0.0991 -0.1001 0.5885 0.6440 0.6733 0.6958 0.7134 0.7270 0.7374 0.7477 0.7557 0.7619 0.7676 0.7714 0.7743 0.7756 0.7780 0.7793 0.7812 0.7811 0.7812 0.7819 0.7831 0.7838 0.7832 0.7841 0.7848 0.7838 0.7829 0.7810 0.7804 0.7791 0.7787 0.7791 0.7790 0.7789 0.7789 0.7788 0.7789 0.7785 0.7782 0.7779 0.7753 0.7751 0.7743 0.7740 0.7742 0.7744 0.7745 0.7747 0.7714 0.7716 0.7718 0.7714 0.7716 0.7698 0.7701 0.7696 0.7697 0.7693 0.7694 0.7694 0.7693 0.7694 0.7693 0.7692 0.7693 0.7695 0.7691 0.7690 0.7688 0.7690 0.7691 0.7691 0.7691 0.7693 0.7695 0.7696 0.7695 0.7691 0.7690 0.7691 0.7691 0.7688 0.7687 0.7686 0.7681 0.7682 0.7677 0.7676 0.7672 0.7670 0.7669 0.7671 0.7672 0.7672 0.7674 0.7666 0.7654 0.7655 0.7651 0.7652 0.7645 0.7642 0.7631 0.7632 0.7630 0.7631 0.7625 0.7625 0.7615 0.7617 0.7616 0.7613 0.7608 0.7609 0.7609 0.7610 0.7611 0.7597 0.7595 0.7596 0.7596 0.7597 0.7583 0.7583 0.7584 0.7583 0.7580 0.7581 0.7580 0.7582 0.7580 0.7581 0.7581 0.7583 0.7578 0.7574 0.7574 0.7575 0.7572 0.7572 0.7568 0.7569 0.7569 0.7569 0.7568 0.7569 0.7569 0.7568 0.7566 0.7566 0.7567 0.7567 0.7564 0.7564 0.7563 0.7563 0.7564 0.7565 0.7566 0.7565 0.7563 0.7557 0.7554 0.7555 0.7554 0.7554 0.7549 0.7547 0.7545 0.7542 0.7541 0.7542 0.7537 0.7531 0.7530 0.7531 0.7532 0.7532 0.7533 0.7531 0.7530 0.7531 0.7531 0.7532 0.7531 0.7533 0.7531 0.7532 0.7529 0.7529 0.7530 0.7531 0.7532 0.7532 0.7533 0.7532 0.7531 0.7529 0.7530 0.7531 0.7531 0.7532 0.7533 0.7530 0.7531 0.7531 0.7532 0.7529 0.7529 0.7530 0.7529 0.7528 0.7529 0.7530 0.7530 0.7529 0.7527 0.7526 0.7527 0.7527 0.7527 0.7526 0.7521 0.7522 0.7522 0.7518 0.7515 0.7516 0.7515 0.7515 0.7516 0.7517 0.7515 0.7515 0.7514 0.7511 0.7509 0.7499 0.7499 0.7498 0.7499 0.7498 0.7498 0.7495 0.7497 0.7496 0.7497 0.7498 0.7498 0.7498 0.7499 0.7497 0.7494 0.7486 0.7486 0.7487 0.7484 0.7484 0.7482 0.7481 0.7480 0.7477 0.7477 0.7475 0.7474 0.7472 0.7473 0.7474 0.7474 0.7475 0.7474 0.7475 0.7475 0.7476 0.7476 0.7471 0.7470 0.7469 0.7470 0.7470 0.7470 0.7470 0.7470 0.7468 0.7466 0.7465 0.7465 0.7466 0.7467 0.7468 0.7469 0.7470 0.7469 0.7469 0.7470 0.7466 0.7466 0.7465 0.7465 0.7460 0.7461 0.7454 0.7454 0.7453 0.7454 0.7455 0.7455 0.7456 0.7456 0.7457 0.7458 0.7457 0.7455 0.7456 0.7456 0.7457 0.7457 0.7457 0.7455 0.7453 0.7451 0.7452 0.7450 0.7451 0.7449 0.7448 0.7447 0.7448 0.7447 0.7441 0.7442 0.7441 0.7441 0.7442 0.7440 0.7438 0.7439 0.7438 0.7438 0.7438 0.7438 0.7437 0.7435 0.7433 0.7432 0.7433 0.7430 0.7431 0.7431 0.7429 0.7422 0.7420 0.7417 0.7413 0.7412 0.7412 0.7410 0.7407 0.7407 0.7408 0.7409 0.7409 0.7408 0.7405 0.7406 0.7406 0.7405 0.7405 0.7404 0.7405 0.7406 0.7407 0.7405 0.7406 0.7404 0.7403 0.7402 0.7401 0.7401 0.7401 0.7402 0.7403 0.7403 0.7403 0.7403 0.7400 0.7399 0.7396 0.7395 0.7394 0.7392 0.7392 0.7393 0.7394 0.7390 0.7390 0.7391 0.7391 0.7390 0.7384 0.7383 0.7380 0.7378 0.7374 0.7375 0.7375 0.7375 0.7375 0.7375 0.7374 0.7375 0.7375 0.7364 0.7359 0.7355 0.7352 0.7352 0.7353 0.7351 0.7351 0.7351 0.7352 0.7352 0.7351 0.7350 0.7350 0.7348 0.7348 0.7348 0.7347 0.7347 0.7345 0.7343 0.7343 0.7343 0.7342 0.7338 0.7337 0.7336 0.7333 0.7332 0.7332 0.7332 0.7332 0.7331 0.7329 0.7329 0.7328 0.7324 0.7323 0.7324 0.7324 0.7320 0.7320 0.7320 0.7321 0.7320 0.7321 0.7316 0.7315 0.7314 0.7313 0.7313 0.7312 0.7312 0.7309 0.7307 0.7307 0.7307 0.7299 0.7298 0.7297 0.7297 0.7291 0.7291 0.7289 0.7288 0.7286 0.7285 0.7286 0.7285 0.7285 0.7285 0.7285 0.7285 0.7285 0.7283 0.7283 0.7282 0.7281 0.7282 0.7281 0.7276 0.7272 0.7272 0.7273 0.7273 0.7273 0.7266 0.7265 0.7264 0.7260 0.7261 0.7260 0.7260 0.7260 0.7260 0.7260 0.7261 0.7247 0.7244 0.7244 0.7245 0.7245 0.7244 0.7243 0.7243 0.7244 0.7242 0.7242 0.7242 0.7242 0.7242 0.7242 0.7243 0.7241 0.7240 0.7240 0.7240 0.7240 0.7240 0.7241 0.7240 0.7240 0.7239 0.7239 0.7239 0.7238 0.7238 0.7238 0.7239 0.7238 0.7239 0.7239 0.7239 0.7239 0.7238 0.7237 0.7237 0.7236 0.7236 0.7236 0.7237 0.7237 0.7232 0.7233 0.7233 0.7233 0.7233 0.7233 0.7234 0.7233 0.7233 0.7230 0.7229 0.7218 0.7218 0.7219 0.7219 0.7217 0.7217 0.7217 0.7215 0.7215 0.7214 0.7214 0.7214 0.7212 0.7212 0.7211 0.7211 0.7211 0.7210 0.7210 0.7208 0.7209 0.7208 0.7205 0.7200 0.7200 0.7200 0.7200 0.7201 0.7200 0.7200 0.7196 0.7196 0.7194 0.7194 0.7195 0.7195 0.7192 0.7192 0.7192 0.7192 0.7190 0.7188 0.7188 0.7188 0.7187 0.7183 0.7182 0.7183 0.7181 0.7181 0.7179 0.7177 0.7177 0.7172 0.7172 0.7171 0.7171 0.7171 0.7170 0.7168 0.7169 0.7169 0.7169 0.7167 0.7166 0.7166 0.7164 0.7164 0.7161 0.7161 0.7156 0.7156 0.7156 0.7152 0.7151 0.7147 0.7148 0.7145 0.7145 0.7143 0.7140 0.7139 0.7137 0.7128 0.7125 0.7126 0.7125 0.7124 0.7122 0.7122 0.7118 0.7116 0.7116 0.7111 0.7111 0.7108 0.7108 0.7108 0.7109 0.7109 0.7108 0.7108 0.7106 0.7104 0.7104 0.7104 0.7105 0.7105 0.7105 0.7105 0.7104 0.7104 0.7104 0.7103 0.7103 0.7101 0.7100 0.7100 0.7100 0.7101 0.7100 0.7099 0.7098 0.7098 0.7097 0.7097 0.7095 0.7093 0.7093 0.7091 0.7092 0.7091 0.7089 0.7084 0.7084 0.7085 0.7084 0.7085 0.7085 0.7085 0.7086 0.7078 0.7077 0.7076 0.7076 0.7076 0.7075 0.7074 0.7073 0.7072 0.7072 0.7071 0.7068 0.7068 0.7067 0.7068 0.7068 0.7068 0.7068 0.7067 0.7066 0.7063 0.7063 0.7063 0.7061 0.7060 0.7054 0.7053 0.7054 0.7054 0.7053 0.7047 0.7047 0.7038 0.7038 0.7038 0.7029 0.7029 0.7027 0.7023 0.7023 0.7023 0.7023 0.7022 0.7014 0.7012 0.7013 0.7011 0.7011 0.7011 0.7009 0.7010 0.7010 0.7010 0.7010 0.7008 0.7009 0.7000 0.6996 0.6996 0.6996 0.6996 0.6995 0.6995 0.6993 0.6992 0.6992 0.6990 0.6990 0.6989 0.6988 0.6986 0.6985 0.6985 0.6984 0.6984 0.6983 0.6981 0.6981 0.6971 0.6969 0.6968 0.6960 0.6960 0.6959 0.6959 0.6958 0.6959 0.6959 0.6960 0.6958 0.6958 0.6958 0.6957 0.6956 0.6956 0.6956 0.6954 0.6954 0.6954 0.6955 0.6955 0.6955 0.6952 0.6951 0.6950 0.6949 0.6950 0.6945 0.6945 0.6944 0.6942 0.6940 0.6938 0.6938 0.6937 0.6938 0.6931 0.6931 0.6931 0.6931 0.6927 0.6927 0.6925 0.6924 0.6921 0.6918 0.6917 0.6915 0.6914 0.6914 0.6912 0.6911 0.6911 0.6910 0.6908 0.6907 0.6907 0.6906 0.6906 0.6905 0.6903 0.6903 0.6902 0.6901 0.6899 0.6895 0.6893 0.6893 0.6893 0.6893 0.6893 0.6892 0.6893 0.6893 0.6892 0.6891 0.6891 0.6890 0.6890 0.6888 0.6887 0.6888 0.6883 0.6882 0.6881 0.6881 0.6880 0.6879 0.6879 0.6878 0.6876 0.6875 0.6874 0.6874 0.6874 0.6872 0.6872 0.6869 0.6867 0.6867 0.6864 0.6862 0.6862 0.6861 0.6859 0.6860 0.6859 0.6859 0.6858 0.6857 0.6856 0.6856 0.6856 0.6855 0.6852 0.6852 0.6849 0.6850 0.6849 0.6847 0.6846 0.6843 0.6840 0.6840 0.6840 0.6837 0.6834 0.6832 0.6829 0.6828 0.6827 0.6826 0.6825 0.6825 0.6823 0.6814 0.6814 0.6815 0.6813 0.6804 0.6804 0.6802 0.6801 0.6799 0.6799 0.6798 0.6796 0.6795 0.6795 0.6790 0.6789 0.6787 0.6787 0.6788 0.6787 0.6787 0.6783 0.6778 0.6778 0.6778 0.6777 0.6776 0.6775 0.6765 0.6758 0.6756 0.6754 0.6754 0.6753 0.6754 0.6754 0.6748 0.6746 0.6746 0.6744 0.6739 0.6738 0.6737 0.6738 0.6734 0.6734 0.6734 0.6734 0.6734 0.6733 0.6729 0.6729 0.6728 0.6728 0.6728 0.6727 0.6718 0.6716 0.6716 0.6716 0.6714 0.6714 0.6714 0.6711 0.6711 0.6709 0.6709 0.6707 0.6708 0.6706 0.6703 0.6698 0.6697 0.6694 0.6694 0.6694 0.6694 0.6692 0.6691 0.6690 0.6689 0.6685 0.6683 0.6682 0.6681 0.6680 0.6669 0.6654 0.6655 0.6652 0.6651 0.6651 0.6650 0.6648 0.6648 0.6645 0.6643 0.6643 0.6642 0.6641 0.6641 0.6641 0.6639 0.6639 0.6636 0.6632 0.6631 0.6629 0.6628 0.6626 0.6626 0.6626 0.6625 0.6624 0.6623 0.6623 0.6624 0.6618 0.6619 0.6619 0.6615 0.6611 0.6608 0.6608 0.6608 0.6608 0.6608 0.6608 0.6608 0.6607 0.6607 0.6607 0.6598 0.6598 0.6597 0.6594 0.6593 0.6593 0.6590 0.6590 0.6588 0.6588 0.6588 0.6588 0.6585 0.6581 0.6580 0.6577 0.6573 0.6573 0.6572 0.6572 0.6569 0.6569 0.6568 0.6567 0.6567 0.6566 0.6564 0.6564 0.6563 0.6564 0.6562 0.6561 0.6562 0.6560 0.6556 0.6554 0.6552 0.6551 0.6552 0.6551 0.6535 0.6522 0.6518 0.6514 0.6512 0.6508 0.6506 0.6504 0.6504 0.6502 0.6500 0.6500 0.6491 0.6491 0.6489 0.6487 0.6487 0.6487 0.6487 0.6487 0.6487 0.6487 0.6486 0.6486 0.6484 0.6484 0.6484 0.6480 0.6476 0.6476 0.6476 0.6475 0.6473 0.6473 0.6473 0.6468 0.6468 0.6468 0.6468 0.6463 0.6463 0.6461 0.6459 0.6459 0.6459 0.6459 0.6459 0.6458 0.6456 0.6457 0.6455 0.6454 0.6450 0.6444 0.6445 0.6444 0.6444 0.6444 0.6444 0.6444 0.6436 0.6433 0.6433 0.6431 0.6430 0.6429 0.6425 0.6423 0.6422 0.6421 0.6421 0.6421 0.6421 0.6420 0.6420 0.6418 0.6416 0.6414 0.6412 0.6401 0.6401 0.6400 0.6395 0.6393 0.6392 0.6391 0.6391 0.6392 0.6391 0.6387 0.6384 0.6383 0.6383 0.6376 0.6371 0.6369 0.6368 0.6368 0.6367 0.6361 0.6354 0.6354 0.6353 0.6353 0.6351 0.6351 0.6349 0.6347 0.6346 0.6344 0.6343 0.6341 0.6336 0.6336 0.6337 0.6335 0.6335 0.6333 0.6328 0.6325 0.6323 0.6323 0.6322 0.6319 0.6315 0.6303 0.6302 0.6302 0.6301 0.6300 0.6295 0.6295 0.6295 0.6293 0.6293 0.6280 0.6275 0.6274 0.6271 0.6271 0.6267 0.6266 0.6266 0.6264 0.6258 0.6256 0.6256 0.6256 0.6255 0.6253 0.6254 0.6254 0.6244 0.6238 0.6226 0.6215 0.6214 0.6212 0.6213 0.6212 0.6209 0.6208 0.6204 0.6200 0.6200 0.6199 0.6198 0.6193 0.6191 0.6190 0.6191 0.6187 0.6185 0.6182 0.6182 0.6177 0.6177 0.6170 0.6170 0.6167 0.6164 0.6163 0.6163 0.6161 0.6160 0.6158 0.6158 0.6157 0.6158 0.6155 0.6153 0.6152 0.6151 0.6149 0.6149 0.6147 0.6141 0.6141 0.6140 0.6138 0.6138 0.6132 0.6130 0.6128 0.6122 0.6119 0.6117 0.6109 0.6108 0.6108 0.6104 0.6102 0.6100 0.6096 0.6095 0.6088 0.6087 0.6084 0.6078 0.6078 0.6073 0.6071 0.6071 0.6069 0.6064 0.6059 0.6056 0.6056 0.6050 0.6046 0.6040 0.6039 0.6037 0.6036 0.6036 0.6022 0.6022 0.6020 0.6019 0.6018 0.6015 0.6013 0.6013 0.6009 0.6006 0.6001 0.5992 0.5989 0.5988 0.5987 0.5982 0.5982 0.5981 0.5978 0.5976 0.5974 0.5969 0.5965 0.5959 0.5958 0.5956 0.5955 0.5955 0.5952 0.5950 0.5948 0.5948 0.5945 0.5945 0.5943 0.5935 0.5935 0.5935 0.5934 0.5933 0.5930 0.5930 0.5929 0.5926 0.5922 0.5916 0.5904 0.5902 0.5897 0.5896 0.5896 0.5895 0.5888 0.5885 0.5874 0.5870 0.5863 0.5861 0.5855 0.5853 0.5852 0.5851 0.5851 0.5851 0.5849 0.5850 0.5843 0.5842 0.5836 0.5829 0.5827 0.5827 0.5827 0.5825 0.5823 0.5815 0.5812 0.5810 0.5807 0.5807 0.5797 0.5790 0.5790 0.5790 0.5789 0.5784 0.5778 0.5774 0.5768 0.5769 0.5762 0.5758 0.5750 0.5748 0.5747 0.5747 0.5744 0.5744 0.5735 0.5734 0.5729 0.5722 0.5722 0.5722 0.5719 0.5717 0.5710 0.5706 0.5704 0.5703 0.5694 0.5692 0.5688 0.5687 0.5679 0.5669 0.5665 0.5665 0.5665 0.5665 0.5656 0.5652 0.5649 0.5649 0.5643 0.5639 0.5626 0.5625 0.5625 0.5615 0.5614 0.5605 0.5604 0.5593 0.5584 0.5583 0.5568 0.5561 0.5558 0.5558 0.5553 0.5542 0.5539 0.5539 0.5530 0.5526 0.5524 0.5522 0.5521 0.5517 0.5514 0.5511 0.5494 0.5479 0.5475 0.5469 0.5464 0.5463 0.5450 0.5441 0.5441 0.5439 0.5424 0.5415 0.5406 0.5400 0.5398 0.5383 0.5383 0.5382 0.5365 0.5360 0.5354 0.5354 0.5352 0.5330 0.5328 0.5321 0.5320 0.5298 0.5297 0.5283 0.5283 0.5269 0.5268 0.5254 0.5238 0.5237 0.5236 0.5228 0.5226 0.5208 0.5204 0.5204 0.5188 0.5184 0.5178 0.5171 0.5169 0.5167 0.5161 0.5154 0.5152 0.5149 0.5148 0.5141 0.5137 0.5132 0.5131 0.5130 0.5124 0.5123 0.5123 0.5108 0.5107 0.5101 0.5101 0.5100 0.5097 0.5096 0.5093 0.5054 0.5041 0.4982 0.4980 0.4975 0.4964 0.4964 0.4961 0.4961 0.4955 0.4931 0.4927 0.4911 0.4904 0.4874 0.4874 0.4874 0.4846 0.4821 0.4797 0.4786 0.4783 0.4766 0.4752 0.4751 0.4722 0.4720 0.4713 0.4708 0.4688 0.4686 0.4651 0.4648 0.4644 0.4632 0.4621 0.4546 0.4515 0.4514 0.4475 0.4303 0.4274 0.4262 0.4261 0.4237 0.4235 0.4204 0.4169 0.4169 0.4162 0.4154 0.4110 0.4056 0.4041 0.4027 0.4006 0.4001 0.4001 0.3969 0.3922 0.3915 0.3912 0.3879 0.3878 0.3845 0.3830 0.3829 0.3820 0.3801 0.3788 0.3788 0.3742 0.3742 0.3685 0.3659 0.3612 0.3558 0.3558 0.3558 0.3522 0.3522 0.3519 0.3508 0.3436 0.3395 0.3381 0.3343 0.3341 0.3338 0.3328 0.3328 0.3292 0.3285 0.3285 0.3266 0.3255 0.3246 0.3213 0.3205 0.3197 0.3178 0.3149 0.3144 0.3128 0.3128 0.3076 0.2994 0.2989 0.2971 0.2952 0.2939 0.2938 0.2932 0.2914 0.2905 0.2863 0.2808 0.2799 0.2795 0.2792 0.2746 0.2732 0.2730 0.2728 0.2724 0.2669 0.2669 0.2652 0.2636 0.2630 0.2630 0.2630 0.2629 0.2594 0.2593 0.2558 0.2557 0.2539 0.2505 0.2492 0.2470 0.2457 0.2436 0.2388 0.2338 0.2338 0.2338 0.2338 0.2332 0.2293 0.2281 0.2263 0.2242 0.2176 0.2169 0.2162 0.2162 0.2159 0.2158 0.2150 0.2150 0.2137 0.2132 0.2117 0.2094 0.2075 0.2075 0.2059 0.2049 0.2046 0.1989 0.1953 0.1929 0.1901 0.1869 0.1829 0.1778 0.1728 0.1680 0.1679 0.1675 0.1640 0.1638 0.1593 0.1585 0.1581 0.1553 0.1517 0.1430 0.1382 0.1366 0.1366 0.1349 0.1310 0.1306 0.1264 0.1188 0.1138 0.1130 0.1129 0.1107 0.1058 0.1026 0.0934 0.0917 0.0903 0.0890 0.0869 0.0863 0.0819 0.0808 0.0763 0.0752 0.0713 0.0706 0.0655 0.0646 0.0643 0.0603 0.0581 0.0572 0.0565 0.0564 0.0552 0.0500 0.0470 0.0462 0.0456 0.0440 0.0424 0.0391 0.0384 0.0375 0.0375 0.0345 0.0312 0.0302 0.0247 0.0202 0.0192 0.0147 0.0147 0.0142 0.0099 0.0069 0.0060 0.0038 0.0032 0.0032 0.0030" RANK_AT_ES="6528.0000" RANK_SCORE_AT_ES="19.9402"/>
  <DTG RANKED_LIST="fpkm.rnk" TEMPLATE="sample.cls" GENESET="gene_sets.gmt#NOTCH_BINDING(GO:0005112)" ES="0.8126" NES="1.2710" NP="0.1410" FDR="0.4446" FWER="0.6590" RND_ES="0.8330 0.5069 0.5069 0.6112 0.6112 0.8126 0.6112 0.8126 0.5881 0.8126 0.8330 0.8126 0.8126 0.8126 0.6112 0.5881 0.5069 0.5069 0.5069 0.5023 0.5023 0.5069 0.8126 0.5069 0.5023 0.8126 0.8126 0.5023 0.6112 0.8126 0.5881 0.6112 0.8330 0.8126 0.8330 0.5023 0.8126 0.6112 0.5023 0.5023 0.5881 0.5881 0.5023 0.8126 0.5881 0.8126 0.5023 0.5069 0.8126 0.5881 0.8126 0.8330 0.6112 0.5023 0.5069 0.8126 0.8126 0.5023 0.5069 0.6112 0.6112 0.8126 0.5023 0.8330 0.5023 0.6112 0.8330 0.5069 0.5881 0.8330 0.5023 0.6112 0.5881 0.8126 0.8126 0.5069 0.8330 0.8330 0.6112 0.6112 0.5881 0.8126 0.5069 0.5069 0.5023 0.8330 0.5023 0.5023 0.5023 0.5881 0.8330 0.6112 0.8330 0.6112 0.5881 0.8126 0.5023 0.5069 0.8330 0.5881 0.5881 0.8126 0.5069 0.8330 0.6112 0.8330 0.5881 0.8126 0.5069 0.8330 0.8126 0.8330 0.8126 0.8126 0.8330 0.6112 0.6112 0.5069 0.5881 0.5023 0.6112 0.8126 0.8126 0.8126 0.8126 0.5881 0.5023 0.8126 0.5023 0.6112 0.8126 0.8330 0.5023 0.5023 0.5023 0.5023 0.6112 0.8330 0.8330 0.8126 0.5881 0.8126 0.8126 0.8330 0.5023 0.8126 0.8330 0.8126 0.5881 0.5881 0.5023 0.5881 0.5881 0.6112 0.8126 0.8330 0.5881 0.6112 0.6112 0.5023 0.8126 0.5881 0.6112 0.5069 0.6112 0.6112 0.8330 0.8330 0.8330 0.5023 0.5881 0.8126 0.5881 0.8126 0.6112 0.8126 0.5023 0.8126 0.5023 0.8126 0.5023 0.5023 0.6112 0.8126 0.5069 0.5023 0.5069 0.8126 0.8126 0.5881 0.6112 0.5023 0.8330 0.8330 0.5881 0.5023 0.5023 0.6112 0.5023 0.8330 0.5069 0.5069 0.5023 0.8330 0.5069 0.5023 0.5069 0.5023 0.6112 0.5023 0.5069 0.8126 0.5023 0.5069 0.5069 0.5881 0.5881 0.5881 0.8126 0.5023 0.8330 0.6112 0.8330 0.8330 0.6112 0.5881 0.5881 0.5881 0.8330 0.5069 0.6112 0.5023 0.5069 0.5069 0.8126 0.5023 0.8126 0.6112 0.8330 0.6112 0.6112 0.6112 0.8330 0.8126 0.5881 0.8126 0.5069 0.5069 0.5881 0.8330 0.5881 0.8126 0.5881 0.5881 0.5069 0.8126 0.5881 0.8126 0.8126 0.8330 0.5069 0.6112 0.5023 0.5023 0.5881 0.5881 0.5023 0.5881 0.5023 0.5023 0.5881 0.8330 0.8126 0.8330 0.5881 0.5881 0.8126 0.5881 0.6112 0.8330 0.8126 0.5023 0.5023 0.8126 0.6112 0.6112 0.5069 0.8330 0.5023 0.8126 0.5069 0.5069 0.8126 0.8330 0.8126 0.5069 0.5069 0.5069 0.8126 0.8126 0.6112 0.8126 0.5023 0.5069 0.6112 0.8126 0.8126 0.6112 0.5023 0.5069 0.8330 0.5023 0.8126 0.5881 0.8126 0.6112 0.5023 0.5069 0.8330 0.5069 0.5069 0.8330 0.5069 0.6112 0.5881 0.6112 0.5023 0.5069 0.6112 0.5069 0.8126 0.5069 0.5023 0.5023 0.8330 0.5069 0.8330 0.5069 0.6112 0.5023 0.8126 0.5023 0.5023 0.6112 0.5023 0.5069 0.6112 0.5069 0.6112 0.8330 0.6112 0.5023 0.6112 0.8330 0.8330 0.8330 0.6112 0.5069 0.8126 0.5023 0.8126 0.8126 0.8126 0.5069 0.5023 0.5069 0.5881 0.6112 0.8126 0.5069 0.8126 0.5881 0.5069 0.5069 0.8126 0.8126 0.5069 0.5023 0.5881 0.8126 0.5881 0.6112 0.5881 0.5069 0.5069 0.5069 0.5881 0.8126 0.5023 0.8330 0.8330 0.6112 0.5881 0.5881 0.6112 0.8126 0.8126 0.6112 0.6112 0.6112 0.5069 0.5881 0.8126 0.5023 0.5023 0.5069 0.5069 0.5069 0.5069 0.5069 0.8330 0.8126 0.5069 0.5069 0.5881 0.5881 0.8330 0.5069 0.5069 0.8126 0.5023 0.5881 0.8126 0.5069 0.6112 0.8330 0.5881 0.8330 0.5069 0.8126 0.5069 0.5881 0.8126 0.8330 0.8330 0.8126 0.8330 0.5023 0.5069 0.8330 0.5069 0.6112 0.5069 0.5069 0.8126 0.8126 0.5023 0.5069 0.6112 0.8330 0.5881 0.6112 0.8126 0.5069 0.8330 0.6112 0.5881 0.6112 0.5023 0.5023 0.5881 0.6112 0.5023 0.8126 0.6112 0.8126 0.5069 0.5023 0.8126 0.5881 0.5881 0.8126 0.5881 0.5023 0.5881 0.5023 0.8126 0.5069 0.5069 0.8126 0.8126 0.8330 0.5069 0.8126 0.5069 0.5023 0.6112 0.5069 0.8126 0.5023 0.8126 0.8126 0.5069 0.5069 0.6112 0.5881 0.5069 0.5069 0.8330 0.5881 0.5881 0.6112 0.5881 0.5881 0.8330 0.5881 0.5881 0.5023 0.8126 0.8126 0.5069 0.5881 0.5023 0.5069 0.6112 0.8126 0.8126 0.5881 0.8126 0.6112 0.8330 0.5023 0.8126 0.5023 0.8126 0.5881 0.5023 0.5069 0.8126 0.8126 0.8126 0.5069 0.6112 0.6112 0.6112 0.5881 0.5069 0.6112 0.6112 0.6112 0.6112 0.6112 0.8330 0.8330 0.5881 0.8330 0.8330 0.5023 0.5881 0.8330 0.8330 0.6112 0.8330 0.8126 0.6112 0.5069 0.5023 0.8330 0.8330 0.5881 0.6112 0.8126 0.5881 0.5881 0.5023 0.5881 0.6112 0.5069 0.5023 0.5069 0.6112 0.8126 0.6112 0.5069 0.6112 0.6112 0.8126 0.5069 0.8126 0.5069 0.8330 0.5069 0.5023 0.5023 0.5881 0.8330 0.8330 0.8126 0.6112 0.5069 0.6112 0.5023 0.5881 0.6112 0.5881 0.5023 0.5881 0.8330 0.5069 0.6112 0.8126 0.5023 0.6112 0.6112 0.8330 0.5023 0.5881 0.8126 0.6112 0.8126 0.5069 0.5023 0.6112 0.5881 0.8330 0.8126 0.5069 0.6112 0.5881 0.8330 0.5069 0.6112 0.8126 0.5069 0.5069 0.5881 0.8330 0.8330 0.8126 0.5023 0.5881 0.8330 0.8330 0.8330 0.5023 0.5069 0.6112 0.8330 0.6112 0.6112 0.5023 0.8330 0.8126 0.5881 0.8126 0.8126 0.8126 0.5069 0.5023 0.6112 0.5023 0.5881 0.8330 0.5023 0.5023 0.5069 0.6112 0.5881 0.5881 0.5069 0.8330 0.5881 0.8126 0.8126 0.8126 0.5069 0.5023 0.8126 0.5881 0.6112 0.8330 0.6112 0.6112 0.8126 0.5881 0.5023 0.6112 0.5023 0.8126 0.5023 0.5881 0.6112 0.6112 0.6112 0.5023 0.8126 0.5881 0.8126 0.8126 0.8126 0.5881 0.6112 0.6112 0.5881 0.8330 0.6112 0.5069 0.8126 0.5881 0.6112 0.5881 0.5023 0.8126 0.8126 0.8126 0.8330 0.5881 0.5881 0.5881 0.6112 0.5069 0.5881 0.5069 0.5881 0.6112 0.6112 0.5069 0.6112 0.5069 0.5881 0.5881 0.5881 0.6112 0.5069 0.5881 0.5069 0.8330 0.8126 0.8126 0.8126 0.6112 0.8330 0.5881 0.8126 0.5023 0.5881 0.5069 0.5881 0.5023 0.8126 0.8330 0.5023 0.5023 0.8330 0.5069 0.5881 0.5023 0.8126 0.6112 0.5023 0.6112 0.5881 0.6112 0.8330 0.8330 0.5069 0.5023 0.5069 0.8126 0.5023 0.5069 0.5069 0.5069 0.6112 0.5069 0.5023 0.8126 0.5023 0.8330 0.6112 0.5069 0.6112 0.5023 0.8330 0.5023 0.5069 0.8330 0.5069 0.5023 0.5881 0.8126 0.6112 0.5881 0.5023 0.6112 0.5023 0.6112 0.5023 0.6112 0.5881 0.8126 0.8126 0.6112 0.6112 0.5881 0.5069 0.5069 0.5023 0.5069 0.5069 0.8126 0.8330 0.5023 0.5023 0.6112 0.8126 0.5881 0.8330 0.8330 0.5069 0.5069 0.5881 0.8330 0.5023 0.5069 0.8330 0.6112 0.8330 0.5881 0.8330 0.5069 0.5023 0.6112 0.5881 0.8330 0.5881 0.5069 0.5023 0.5023 0.5881 0.5023 0.8330 0.5023 0.5023 0.8330 0.5069 0.5881 0.5881 0.5881 0.5023 0.5069 0.5069 0.8126 0.5023 0.5023 0.5023 0.6112 0.6112 0.5881 0.5069 0.5023 0.5069 0.6112 0.8126 0.6112 0.8126 0.5881 0.5023 0.8126 0.5023 0.5023 0.6112 0.5069 0.5069 0.8330 0.5881 0.5023 0.8126 0.8330 0.6112 0.6112 0.6112 0.5023 0.5023 0.5069 0.5023 0.5881 0.5881 0.8126 0.5881 0.5069 0.5881 0.8330 0.5881 0.5881 0.5023 0.6112 0.5023 0.6112 0.5881 0.8126 0.5069 0.5881 0.5881 0.8330 0.8330 0.8126 0.5023 0.5023 0.5069 0.6112 0.5023 0.8330 0.8330 0.5023 0.5881 0.8126 0.5069 0.8126 0.6112 0.5069 0.8330 0.8330 0.8330 0.8126 0.6112 0.5023 0.6112 0.6112 0.5881 0.5023 0.8330 0.6112 0.5069 0.8330 0.8126 0.5881 0.5023 0.5069 0.6112 0.8126 0.8330 0.8330 0.8330 0.5023 0.8126 0.8330 0.8330 0.6112 0.6112 0.5023 0.5881 0.5881 0.5069 0.5881 0.5881 0.5069 0.5069 0.5881 0.5881 0.6112 0.5881 0.6112 0.5023 0.8126 0.8126 0.5069 0.5881 0.8330 0.5881 0.8126 0.5023 0.5023 0.5023 0.5069 0.5023 0.8330 0.8126 0.8330 0.5069 0.6112 0.5881 0.5881 0.6112 0.5023 0.5069 0.6112 0.8126 0.8330 0.5881 0.5881 0.5069 0.5069 0.8126 0.8126 0.5023 0.5881 0.5881 0.6112 0.5881 0.8330 0.8330 0.8126 0.5023 0.5023 0.5023 0.8126 0.5881 0.5881 0.8330" HIT_INDICES="5996 6846 11806 15126 15403 16892 17931 18790 19001 22882 26264 26817 26855 27193 27295 27967 28165 29123 29304 49267 56299" ES_PROFILE="0.7381 0.8126 0.7433 0.6964 0.7007 0.6831 0.6722 0.6636 0.6659 0.6039 0.5485 0.5406 0.5415 0.5370 0.5366 0.5260 0.5234 0.5074 0.5045 0.1668 0.0480" RANK_AT_ES="6846.0000" RANK_SCORE_AT_ES="13.1249"/>
  <DTG RANKED_LIST="fpkm.rnk" TEMPLATE="sample.cls" GENESET="gene_sets.gmt#REGULATION_OF_PHOSPHORYLATION(GO:0042325)" ES="0.7965" NES="1.2711" NP="0.1410" FDR="0.4447" FWER="0.6590" RND_ES="0.8779 0.5113 0.5113 0.5456 0.5456 0.7965 0.5456 0.7965 0.5444 0.7965 0.8779 0.7965 0.7965 0.7965 0.5456 0.5444 0.5113 0.5113 0.5113 0.5105 0.5105 0.5113 0.7965 0.5113 0.5105 0.7965 0.7965 0.5105 0.5456 0.7965 0.5444 0.5456 0.8779 0.7965 0.8779 0.5105 0.7965 0.5456 0.5105 0.5105 0.5444 0.5444 0.5105 0.7965 0.5444 0.7965 0.5105 0.5113 0.7965 0.5444 0.7965 0.8779 0.5456 0.5105 0.5113 0.7965 0.7965 0.5105 0.5113 0.5456 0.5456 0.7965 0.5105 0.8779 0.5105 0.5456 0.8779 0.5113 0.5444 0.8779 0.5105 0.5456 0.5444 0.7965 0.7965 0.5113 0.8779 0.8779 0.5456 0.5456 0.5444 0.7965 0.5113 0.5113 0.5105 0.8779 0.5105 0.5105 0.5105 0.5444 0.8779 0.5456 0.8779 0.5456 0.5444 0.7965 0.5105 0.5113 0.8779 0.5444 0.5444 0.7965 0.5113 0.8779 0.5456 0.8779 0.5444 0.7965 0.5113 0.8779 0.7965 0.8779 0.7965 0.7965 0.8779 0.5456 0.5456 0.5113 0.5444 0.5105 0.5456 0.7965 0.7965 0.7965 0.7965 0.5444 0.5105 0.7965 0.5105 0.5456 0.7965 0.8779 0.5105 0.5105 0.5105 0.5105 0.5456 0.8779 0.8779 0.7965 0.5444 0.7965 0.7965 0.8779 0.5105 0.7965 0.8779 0.7965 0.5444 0.5444 0.5105 0.5444 0.5444 0.5456 0.7965 0.8779 0.5444 0.5456 0.5456 0.5105 0.7965 0.5444 0.5456 0.5113 0.5456 0.5456 0.8779 0.8779 0.8779 0.5105 0.5444 0.7965 0.5444 0.7965 0.5456 0.7965 0.5105 0.7965 0.5105 0.7965 0.5105 0.5105 0.5456 0.7965 0.5113 0.5105 0.5113 0.7965 0.7965 0.5444 0.5456 0.5105 0.8779 0.8779 0.5444 0.5105 0.5105 0.5456 0.5105 0.8779 0.5113 0.5113 0.5105 0.8779 0.5113 0.5105 0.5113 0.5105 0.5456 0.5105 0.5113 0.7965 0.5105 0.5113 0.5113 0.5444 0.5444 0.5444 0.7965 0.5105 0.8779 0.5456 0.8779 0.8779 0.5456 0.5444 0.5444 0.5444 0.8779 0.5113 0.5456 0.5105 0.5113 0.5113 0.7965 0.5105 0.7965 0.5456 0.8779 0.5456 0.5456 0.5456 0.8779 0.7965 0.5444 0.7965 0.5113 0.5113 0.5444 0.8779 0.5444 0.7965 0.5444 0.5444 0.5113 0.7965 0.5444 0.7965 0.7965 0.8779 0.5113 0.5456 0.5105 0.5105 0.5444 0.5444 0.5105 0.5444 0.5105 0.5105 0.5444 0.8779 0.7965 0.8779 0.5444 0.5444 0.7965 0.5444 0.5456 0.8779 0.7965 0.5105 0.5105 0.7965 0.5456 0.5456 0.5113 0.8779 0.5105 0.7965 0.5113 0.5113 0.7965 0.8779 0.7965 0.5113 0.5113 0.5113 0.7965 0.7965 0.5456 0.7965 0.5105 0.5113 0.5456 0.7965 0.7965 0.5456 0.5105 0.5113 0.8779 0.5105 0.7965 0.5444 0.7965 0.5456 0.5105 0.5113 0.8779 0.5113 0.5113 0.8779 0.5113 0.5456 0.5444 0.5456 0.5105 0.5113 0.5456 0.5113 0.7965 0.5113 0.5105 0.5105 0.8779 0.5113 0.8779 0.5113 0.5456 0.5105 0.7965 0.5105 0.5105 0.5456 0.5105 0.5113 0.5456 0.5113 0.5456 0.8779 0.5456 0.5105 0.5456 0.8779 0.8779 0.8779 0.5456 0.5113 0.7965 0.5105 0.7965 0.7965 0.7965 0.5113 0.5105 0.5113 0.5444 0.5456 0.7965 0.5113 0.7965 0.5444 0.5113 0.5113 0.7965 0.7965 0.5113 0.5105 0.5444 0.7965 0.5444 0.5456 0.5444 0.5113 0.5113 0.5113 0.5444 0.7965 0.5105 0.8779 0.8779 0.5456 0.5444 0.5444 0.5456 0.7965 0.7965 0.5456 0.5456 0.5456 0.5113 0.5444 0.7965 0.5105 0.5105 0.5113 0.5113 0.5113 0.5113 0.5113 0.8779 0.7965 0.5113 0.5113 0.5444 0.5444 0.8779 0.5113 0.5113 0.7965 0.5105 0.5444 0.7965 0.5113 0.5456 0.8779 0.5444 0.8779 0.5113 0.7965 0.5113 0.5444 0.7965 0.8779 0.8779 0.7965 0.8779 0.5105 0.5113 0.8779 0.5113 0.5456 0.5113 0.5113 0.7965 0.7965 0.5105 0.5113 0.5456 0.8779 0.5444 0.5456 0.7965 0.5113 0.8779 0.5456 0.5444 0.5456 0.5105 0.5105 0.5444 0.5456 0.5105 0.7965 0.5456 0.7965 0.5113 0.5105 0.7965 0.5444 0.5444 0.7965 0.5444 0.5105 0.5444 0.5105 0.7965 0.5113 0.5113 0.7965 0.7965 0.8779 0.5113 0.7965 0.5113 0.5105 0.5456 0.5113 0.7965 0.5105 0.7965 0.7965 0.5113 0.5113 0.5456 0.5444 0.5113 0.5113 0.8779 0.5444 0.5444 0.5456 0.5444 0.5444 0.8779 0.5444 0.5444 0.5105 0.7965 0.7965 0.5113 0.5444 0.5105 0.5113 0.5456 0.7965 0.7965 0.5444 0.7965 0.5456 0.8779 0.5105 0.7965 0.5105 0.7965 0.5444 0.5105 0.5113 0.7965 0.7965 0.7965 0.5113 0.5456 0.5456 0.5456 0.5444 0.5113 0.5456 0.5456 0.5456 0.5456 0.5456 0.8779 0.8779 0.5444 0.8779 0.8779 0.5105 0.5444 0.8779 0.8779 0.5456 0.8779 0.7965 0.5456 0.5113 0.5105 0.8779 0.8779 0.5444 0.5456 0.7965 0.5444 0.5444 0.5105 0.5444 0.5456 0.5113 0.5105 0.5113 0.5456 0.7965 0.5456 0.5113 0.5456 0.5456 0.7965 0.5113 0.7965 0.5113 0.8779 0.5113 0.5105 0.5105 0.5444 0.8779 0.8779 0.7965 0.5456 0.5113 0.5456 0.5105 0.5444 0.5456 0.5444 0.5105 0.5444 0.8779 0.5113 0.5456 0.7965 0.5105 0.5456 0.5456 0.8779 0.5105 0.5444 0.7965 0.5456 0.7965 0.5113 0.5105 0.5456 0.5444 0.8779 0.7965 0.5113 0.5456 0.5444 0.8779 0.5113 0.5456 0.7965 0.5113 0.5113 0.5444 0.8779 0.8779 0.7965 0.5105 0.5444 0.8779 0.8779 0.8779 0.5105 0.5113 0.5456 0.8779 0.5456 0.5456 0.5105 0.8779 0.7965 0.5444 0.7965 0.7965 0.7965 0.5113 0.5105 0.5456 0.5105 0.5444 0.8779 0.5105 0.5105 0.5113 0.5456 0.5444 0.5444 0.5113 0.8779 0.5444 0.7965 0.7965 0.7965 0.5113 0.5105 0.7965 0.5444 0.5456 0.8779 0.5456 0.5456 0.7965 0.5444 0.5105 0.5456 0.5105 0.7965 0.5105 0.5444 0.5456 0.5456 0.5456 0.5105 0.7965 0.5444 0.7965 0.7965 0.7965 0.5444 0.5456 0.5456 0.5444 0.8779 0.5456 0.5113 0.7965 0.5444 0.5456 0.5444 0.5105 0.7965 0.7965 0.7965 0.8779 0.5444 0.5444 0.5444 0.5456 0.5113 0.5444 0.5113 0.5444 0.5456 0.5456 0.5113 0.5456 0.5113 0.5444 0.5444 0.5444 0.5456 0.5113 0.5444 0.5113 0.8779 0.7965 0.7965 0.7965 0.5456 0.8779 0.5444 0.7965 0.5105 0.5444 0.5113 0.5444 0.5105 0.7965 0.8779 0.5105 0.5105 0.8779 0.5113 0.5444 0.5105 0.7965 0.5456 0.5105 0.5456 0.5444 0.5456 0.8779 0.8779 0.5113 0.5105 0.5113 0.7965 0.5105 0.5113 0.5113 0.5113 0.5456 0.5113 0.5105 0.7965 0.5105 0.8779 0.5456 0.5113 0.5456 0.5105 0.8779 0.5105 0.5113 0.8779 0.5113 0.5105 0.5444 0.7965 0.5456 0.5444 0.5105 0.5456 0.5105 0.5456 0.5105 0.5456 0.5444 0.7965 0.7965 0.5456 0.5456 0.5444 0.5113 0.5113 0.5105 0.5113 0.5113 0.7965 0.8779 0.5105 0.5105 0.5456 0.7965 0.5444 0.8779 0.8779 0.5113 0.5113 0.5444 0.8779 0.5105 0.5113 0.8779 0.5456 0.8779 0.5444 0.8779 0.5113 0.5105 0.5456 0.5444 0.8779 0.5444 0.5113 0.5105 0.5105 0.5444 0.5105 0.8779 0.5105 0.5105 0.8779 0.5113 0.5444 0.5444 0.5444 0.5105 0.5113 0.5113 0.7965 0.5105 0.5105 0.5105 0.5456 0.5456 0.5444 0.5113 0.5105 0.5113 0.5456 0.7965 0.5456 0.7965 0.5444 0.5105 0.7965 0.5105 0.5105 0.5456 0.5113 0.5113 0.8779 0.5444 0.5105 0.7965 0.8779 0.5456 0.5456 0.5456 0.5105 0.5105 0.5113 0.5105 0.5444 0.5444 0.7965 0.5444 0.5113 0.5444 0.8779 0.5444 0.5444 0.5105 0.5456 0.5105 0.5456 0.5444 0.7965 0.5113 0.5444 0.5444 0.8779 0.8779 0.7965 0.5105 0.5105 0.5113 0.5456 0.5105 0.8779 0.8779 0.5105 0.5444 0.7965 0.5113 0.7965 0.5456 0.5113 0.8779 0.8779 0.8779 0.7965 0.5456 0.5105 0.5456 0.5456 0.5444 0.5105 0.8779 0.5456 0.5113 0.8779 0.7965 0.5444 0.5105 0.5113 0.5456 0.7965 0.8779 0.8779 0.8779 0.5105 0.7965 0.8779 0.8779 0.5456 0.5456 0.5105 0.5444 0.5444 0.5113 0.5444 0.5444 0.5113 0.5113 0.5444 0.5444 0.5456 0.5444 0.5456 0.5105 0.7965 0.7965 0.5113 0.5444 0.8779 0.5444 0.7965 0.5105 0.5105 0.5105 0.5113 0.5105 0.8779 0.7965 0.8779 0.5113 0.5456 0.5444 0.5444 0.5456 0.5105 0.5113 0.5456 0.7965 0.8779 0.5444 0.5444 0.5113 0.5113 0.7965 0.7965 0.5105 0.5444 0.5444 0.5456 0.5444 0.8779 0.8779 0.7965 0.5105 0.5105 0.5105 0.7965 0.5444 0.5444 0.8779" HIT_INDICES="7 33 53 78 116 120 135 252 315 321 469 553 558 610 616 637 639 678 769 1072 1109 1139 1182 1234 1354 1567 1612 1656 1720 1762 1921 1925 1982 2134 2170 2188 2206 2268 2444 2613 2618 2645 2661 2691 2820 2849 2902 2922 2972 3030 3040 3172 3351 3382 3453 3709 3726 3736 3773 3788 3843 3880 3941 3950 3971 3976 3983 4037 4072 4124 4167 4243 4248 4342 4383 4418 4524 4531 4618 4653 4701 4715 4757 5042 5051 5088 5126 5270 5282 5294 5384 5414 5628 5640 5702 5761 5775 5825 5846 5852 5856 5861 5892 5894 5904 5908 5941 5952 5955 5958 5970 5978 5994 6006 6015 6027 6040 6047 6068 6096 6105 6117 6121 6154 6161 6163 6194 6204 6218 6220 6229 6240 6359 6393 6413 6424 6441 6445 6452 6458 6467 6473 6486 6514 6531 6567 6572 6617 6654 6662 6690 6695 6706 6731 6733 6738 6758 6763 6790 6797 6832 6857 6873 6910 6928 6940 6958 7046 7081 7092 7134 7158 7159 7170 7211 7217 7233 7259 7267 7281 7293 7298 7343 7355 7373 7396 7399 7426 7441 7449 7472 7479 7504 7538 7547 7548 7577 7583 7612 7634 7640 7652 7665 7698 7702 7727 7754 7837 7862 7913 7920 7921 7947 7951 7969 8046 8058 8112 8123 8190 8258 8279 8289 8306 8357 8450 8474 8514 8523 8534 8541 8561 8572 8627 8646 8673 8744 8774 8801 8807 8809 8823 8865 8882 8887 8946 8953 9023 9031 9052 9096 9105 9108 9119 9121 9128 9145 9155 9248 9254 9255 9270 9280 9289 9295 9315 9351 9368 9395 9405 9431 9453 9454 9482 9498 9522 9607 9646 9686 9733 9771 9784 9889 9905 9909 9914 9989 9997 10012 10014 10023 10040 10041 10054 10062 10105 10106 10131 10185 10195 10226 10260 10262 10303 10304 10309 10329 10343 10407 10412 10418 10420 10442 10458 10468 10519 10550 10573 10586 10622 10643 10669 10693 10697 10782 10793 10811 10887 10901 10939 10951 10952 11013 11057 11089 11101 11241 11254 11278 11296 11317 11330 11343 11358 11372 11381 11383 11385 11474 11499 11506 11528 11564 11567 11576 11589 11725 11758 11808 11853 11858 11860 11898 11918 11940 11958 12015 12040 12068 12089 12090 12121 12137 12139 12169 12217 12231 12242 12248 12306 12316 12342 12386 12397 12402 12436 12444 12452 12453 12455 12539 12547 12549 12564 12572 12594 12602 12621 12682 12699 12701 12702 12715 12753 12760 12777 12779 12784 12791 12803 12812 12841 12861 12866 12868 12908 12916 12925 12928 12935 12990 13004 13038 13049 13062 13076 13110 13201 13221 13278 13279 13297 13320 13330 13333 13348 13373 13386 13419 13420 13510 13524 13552 13647 13649 13650 13675 13676 13678 13695 13697 13724 13741 13757 13768 13771 13787 13814 13828 13832 13872 13907 13914 13918 13925 13967 13969 14010 14137 14142 14169 14173 14175 14177 14250 14258 14320 14353 14390 14425 14441 14452 14456 14492 14495 14553 14575 14592 14610 14626 14653 14681 14684 14685 14689 14700 14713 14716 14726 14729 14737 14763 14766 14793 14893 14925 14942 14948 14949 14994 14996 15046 15047 15077 15098 15125 15145 15151 15177 15185 15203 15226 15228 15229 15237 15300 15301 15304 15309 15321 15322 15339 15348 15381 15397 15435 15454 15500 15512 15551 15557 15596 15616 15622 15639 15678 15682 15684 15698 15716 15720 15744 15752 15823 15844 15865 15922 15936 15939 15950 15974 15977 15981 16022 16070 16109 16111 16132 16135 16137 16147 16148 16153 16169 16198 16214 16231 16236 16242 16246 16302 16305 16312 16324 16329 16379 16389 16399 16482 16487 16503 16524 16525 16562 16563 16571 16608 16630 16662 16670 16688 16696 16703 16724 16744 16766 16802 16846 16857 16892 16927 16932 16954 16961 17010 17016 17039 17051 17052 17063 17073 17085 17091 17102 17109 17127 17144 17154 17160 17215 17228 17235 17265 17281 17282 17284 17306 17339 17342 17343 17361 17368 17371 17378 17384 17393 17404 17434 17448 17482 17501 17502 17516 17526 17529 17531 17552 17559 17567 17574 17615 17618 17648 17672 17680 17682 17730 17737 17761 17778 17841 17922 17938 17948 17956 17964 17988 18003 18009 18037 18062 18098 18132 18136 18177 18178 18197 18232 18262 18277 18325 18373 18462 18470 18510 18513 18552 18568 18570 18621 18635 18662 18664 18712 18715 18785 18792 18800 18838 18841 18858 18867 18869 18880 18895 18904 18916 18946 18963 18979 18981 19002 19008 19038 19041 19048 19091 19110 19112 19114 19122 19134 19147 19159 19177 19190 19193 19197 19207 19219 19220 19255 19300 19304 19318 19321 19324 19326 19411 19531 19542 19550 19552 19571 19572 19577 19603 19615 19624 19629 19633 19646 19657 19690 19710 19716 19731 19736 19749 19834 19852 19903 19910 19944 20000 20009 20036 20054 20061 20078 20082 20085 20095 20141 20143 20151 20171 20208 20253 20255 20287 20292 20296 20346 20361 20365 20381 20384 20388 20420 20567 20585 20595 20597 20613 20618 20643 20653 20658 20668 20696 20699 20720 20722 20734 20808 20857 20884 20894 20901 20905 20906 20948 20968 20970 21005 21135 21145 21154 21155 21194 21239 21241 21242 21243 21259 21310 21314 21319 21339 21346 21349 21439 21443 21473 21488 21502 21510 21516 21521 21527 21531 21550 21594 21607 21613 21632 21636 21644 21682 21696 21697 21719 21797 21800 21805 21827 21842 21891 21913 21918 21920 21928 21933 21948 21992 22011 22023 22046 22098 22125 22138 22146 22195 22223 22224 22237 22240 22262 22284 22305 22324 22329 22330 22340 22360 22430 22431 22444 22456 22463 22464 22466 22480 22555 22606 22616 22666 22668 22697 22707 22728 22765 22775 22782 22784 22787 22845 22858 22859 22863 22874 22924 22936 22953 22980 22997 22998 23016 23032 23076 23085 23092 23112 23124 23126 23135 23137 23232 23234 23238 23243 23255 23260 23261 23270 23281 23284 23310 23316 23319 23322 23324 23328 23355 23380 23397 23398 23403 23421 23428 23437 23446 23455 23468 23470 23479 23488 23493 23517 23520 23526 23540 23543 23558 23563 23586 23660 23734 23742 23746 23764 23801 23803 23805 23828 23841 23849 23884 23892 23903 23913 23915 23921 23969 23974 23978 23999 24000 24018 24022 24030 24108 24160 24181 24191 24208 24218 24230 24236 24254 24269 24271 24273 24296 24306 24310 24322 24326 24344 24346 24352 24368 24436 24527 24533 24541 24546 24571 24590 24639 24655 24659 24660 24678 24686 24711 24712 24752 24762 24773 24788 24797 24834 24841 24932 24992 25000 25019 25020 25041 25063 25080 25081 25100 25114 25118 25197 25200 25212 25233 25241 25251 25259 25270 25291 25300 25348 25353 25371 25402 25415 25419 25467 25471 25496 25525 25582 25644 25645 25657 25685 25710 25750 25798 25817 25845 25903 25905 25914 25925 25927 25934 25944 26014 26020 26040 26045 26049 26053 26132 26134 26141 26163 26225 26237 26261 26292 26299 26302 26394 26409 26420 26435 26487 26499 26536 26548 26564 26619 26621 26636 26649 26662 26674 26687 26700 26702 26704 26721 26755 26758 26770 26784 26802 26809 26813 26817 26842 26865 26906 26937 26945 26988 26995 27035 27068 27090 27120 27178 27189 27196 27221 27222 27226 27247 27256 27262 27266 27284 27312 27319 27345 27453 27454 27477 27485 27490 27502 27503 27528 27551 27552 27563 27577 27579 27580 27588 27619 27621 27630 27654 27691 27717 27731 27734 27751 27766 27813 27882 27894 27901 27948 27957 27967 27982 28017 28060 28132 28133 28140 28160 28166 28170 28171 28189 28240 28251 28332 28347 28353 28374 28376 28390 28405 28417 28447 28451 28500 28515 28524 28549 28564 28580 28592 28599 28604 28639 28681 28703 28708 28746 28749 28788 28790 28792 28814 28815 28865 28880 28902 28921 28931 28951 28988 29000 29003 29005 29025 29038 29057 29063 29079 29103 29115 29121 29124 29136 29153 29169 29175 29206 29208 29254 29256 29261 29294 29310 29336 29342 29343 29346 29355 29373 29378 29380 29387 29390 29404 29405 29410 29416 29417 29440 29443 29445 29454 29483 29497 29505 29508 29543 29547 29555 29559 29578 29586 29609 29620 29630 29634 29643 29676 29677 29681 29692 29699 29724 29735 29744 30004 30105 30106 30127 30301 30352 30384 30400 30462 30501 30579 30715 30947 30970 30990 31000 31072 31165 31191 31310 31352 31412 31421 31747 31810 31830 31832 31897 31917 32069 32080 32122 32133 32141 32238 32372 32376 32436 32453 32498 32514 32547 32571 32663 32840 32947 32982 33002 33029 33036 33164 33251 33280 33329 33357 33511 33552 33946 34218 34336 34508 34510 34826 35086 35094 35105 35513 35667 35904 36168 36726 37009 37512 37844 38084 38098 38647 38913 38998 38999 39078 39469 39798 39917 39946 40114 40199 40474 40525 40597 41226 41299 41364 41561 41923 42300 42439 42598 42658 42741 43007 43109 43124 43366 43571 43624 43944 43946 43952 44154 44316 44602 44723 44731 44732 45135 45165 45332 45370 45405 45968 46070 46103 46237 46249 46416 46420 46570 46654 46698 46919 47027 47491 47661 47830 48006 48093 48475 48650 48718 49000 49060 49271 49859 49955 50197 50230 50273 50572 50635 50678 51249 51760 52035 52308 52427 52937 53023 53064 53126 53130 53252 53579 53600 54026 54249 54376 54383 54464 54787 54878 55260 55370 55594 55651 55924 55950 56013 56276 56465 56501 56671 56672 56676 56701 56842 56950 56961 57062 57069 57109 57188 57438 57701 58020 58025 58268 58332 58783 58784" ES_PROFILE="-0.0001 -0.0006 -0.0009 -0.0013 -0.0019 -0.0020 -0.0022 -0.0042 -0.0053 -0.0054 -0.0080 -0.0094 -0.0095 -0.0104 -0.0104 -0.0108 -0.0108 -0.0115 -0.0130 -0.0183 -0.0189 -0.0194 -0.0201 -0.0210 -0.0231 -0.0267 -0.0275 -0.0283 -0.0293 -0.0301 -0.0328 -0.0328 -0.0338 -0.0364 -0.0370 -0.0373 -0.0376 -0.0387 -0.0417 -0.0446 -0.0447 -0.0452 -0.0454 -0.0459 -0.0481 -0.0486 -0.0495 -0.0499 -0.0507 -0.0517 -0.0519 -0.0541 -0.0572 -0.0577 -0.0590 -0.0634 -0.0637 -0.0638 -0.0644 -0.0647 -0.0656 -0.0662 -0.0673 -0.0674 -0.0678 -0.0678 -0.0679 -0.0689 -0.0694 -0.0703 -0.0711 -0.0724 -0.0724 -0.0740 -0.0747 -0.0753 -0.0771 -0.0772 -0.0787 -0.0793 -0.0801 -0.0804 -0.0811 -0.0860 -0.0861 -0.0868 -0.0874 -0.0899 -0.0901 -0.0903 -0.0918 -0.0923 -0.0960 -0.0962 -0.0973 -0.0983 -0.0985 0.3711 0.4356 0.4798 0.5193 0.5544 0.5753 0.5964 0.6144 0.6315 0.6430 0.6530 0.6629 0.6726 0.6810 0.6893 0.6964 0.7029 0.7091 0.7148 0.7201 0.7252 0.7295 0.7331 0.7369 0.7404 0.7441 0.7466 0.7496 0.7525 0.7547 0.7572 0.7595 0.7619 0.7642 0.7664 0.7659 0.7669 0.7680 0.7692 0.7703 0.7716 0.7729 0.7741 0.7753 0.7765 0.7775 0.7783 0.7791 0.7796 0.7806 0.7808 0.7811 0.7820 0.7824 0.7832 0.7839 0.7844 0.7852 0.7860 0.7865 0.7872 0.7876 0.7883 0.7884 0.7888 0.7893 0.7893 0.7898 0.7903 0.7907 0.7898 0.7898 0.7902 0.7901 0.7903 0.7908 0.7912 0.7911 0.7915 0.7918 0.7919 0.7923 0.7925 0.7928 0.7933 0.7930 0.7933 0.7935 0.7935 0.7940 0.7940 0.7942 0.7945 0.7946 0.7949 0.7949 0.7947 0.7950 0.7954 0.7954 0.7957 0.7956 0.7956 0.7959 0.7961 0.7963 0.7961 0.7965 0.7964 0.7964 0.7953 0.7952 0.7947 0.7949 0.7953 0.7952 0.7955 0.7955 0.7945 0.7946 0.7940 0.7942 0.7933 0.7925 0.7924 0.7925 0.7925 0.7920 0.7906 0.7905 0.7901 0.7902 0.7903 0.7905 0.7904 0.7905 0.7898 0.7898 0.7896 0.7886 0.7884 0.7881 0.7883 0.7885 0.7885 0.7881 0.7880 0.7882 0.7874 0.7875 0.7866 0.7867 0.7865 0.7860 0.7861 0.7863 0.7863 0.7865 0.7866 0.7866 0.7867 0.7853 0.7854 0.7856 0.7856 0.7856 0.7857 0.7858 0.7857 0.7853 0.7852 0.7850 0.7850 0.7848 0.7846 0.7848 0.7846 0.7845 0.7843 0.7830 0.7825 0.7821 0.7814 0.7810 0.7810 0.7793 0.7792 0.7794 0.7795 0.7784 0.7784 0.7784 0.7785 0.7785 0.7784 0.7786 0.7786 0.7786 0.7781 0.7782 0.7780 0.7772 0.7772 0.7769 0.7765 0.7766 0.7761 0.7763 0.7763 0.7762 0.7761 0.7752 0.7753 0.7753 0.7755 0.7753 0.7752 0.7752 0.7745 0.7741 0.7739 0.7738 0.7734 0.7732 0.7729 0.7726 0.7727 0.7714 0.7714 0.7712 0.7701 0.7700 0.7695 0.7695 0.7696 0.7687 0.7681 0.7677 0.7676 0.7654 0.7653 0.7650 0.7649 0.7647 0.7646 0.7645 0.7644 0.7643 0.7643 0.7644 0.7645 0.7632 0.7629 0.7629 0.7627 0.7622 0.7623 0.7623 0.7622 0.7600 0.7595 0.7588 0.7582 0.7582 0.7583 0.7578 0.7576 0.7574 0.7572 0.7563 0.7561 0.7557 0.7555 0.7556 0.7552 0.7550 0.7551 0.7548 0.7541 0.7540 0.7539 0.7539 0.7531 0.7530 0.7527 0.7521 0.7520 0.7520 0.7516 0.7516 0.7516 0.7517 0.7518 0.7504 0.7504 0.7505 0.7504 0.7504 0.7501 0.7501 0.7499 0.7490 0.7488 0.7489 0.7490 0.7489 0.7484 0.7484 0.7482 0.7483 0.7483 0.7483 0.7483 0.7482 0.7478 0.7476 0.7477 0.7477 0.7472 0.7472 0.7471 0.7472 0.7472 0.7464 0.7462 0.7458 0.7457 0.7456 0.7455 0.7450 0.7435 0.7433 0.7424 0.7425 0.7423 0.7420 0.7420 0.7421 0.7419 0.7416 0.7415 0.7410 0.7411 0.7397 0.7395 0.7392 0.7376 0.7377 0.7378 0.7375 0.7376 0.7377 0.7375 0.7375 0.7372 0.7370 0.7368 0.7368 0.7368 0.7367 0.7363 0.7362 0.7362 0.7356 0.7351 0.7351 0.7351 0.7351 0.7345 0.7346 0.7340 0.7319 0.7319 0.7316 0.7316 0.7317 0.7317 0.7306 0.7305 0.7296 0.7291 0.7286 0.7281 0.7279 0.7278 0.7278 0.7273 0.7274 0.7265 0.7262 0.7260 0.7258 0.7256 0.7252 0.7249 0.7249 0.7250 0.7250 0.7249 0.7248 0.7249 0.7248 0.7248 0.7248 0.7244 0.7245 0.7241 0.7225 0.7220 0.7218 0.7218 0.7219 0.7212 0.7213 0.7205 0.7206 0.7202 0.7199 0.7195 0.7193 0.7193 0.7189 0.7189 0.7187 0.7184 0.7184 0.7185 0.7184 0.7174 0.7175 0.7176 0.7176 0.7175 0.7175 0.7173 0.7173 0.7168 0.7166 0.7161 0.7158 0.7151 0.7150 0.7144 0.7144 0.7138 0.7136 0.7135 0.7133 0.7128 0.7128 0.7128 0.7127 0.7125 0.7125 0.7122 0.7121 0.7110 0.7107 0.7104 0.7095 0.7094 0.7094 0.7093 0.7090 0.7090 0.7090 0.7084 0.7077 0.7071 0.7071 0.7068 0.7069 0.7069 0.7069 0.7069 0.7069 0.7067 0.7063 0.7061 0.7059 0.7059 0.7059 0.7059 0.7050 0.7051 0.7050 0.7049 0.7049 0.7041 0.7040 0.7039 0.7026 0.7026 0.7024 0.7021 0.7022 0.7016 0.7017 0.7016 0.7011 0.7008 0.7003 0.7003 0.7000 0.7000 0.6999 0.6997 0.6994 0.6991 0.6986 0.6979 0.6978 0.6972 0.6967 0.6967 0.6964 0.6964 0.6956 0.6956 0.6953 0.6951 0.6952 0.6951 0.6950 0.6949 0.6948 0.6947 0.6947 0.6945 0.6942 0.6941 0.6941 0.6932 0.6931 0.6931 0.6926 0.6924 0.6925 0.6925 0.6922 0.6917 0.6917 0.6918 0.6916 0.6915 0.6916 0.6915 0.6915 0.6914 0.6913 0.6909 0.6907 0.6902 0.6899 0.6900 0.6898 0.6897 0.6898 0.6898 0.6895 0.6895 0.6894 0.6894 0.6887 0.6887 0.6883 0.6880 0.6879 0.6879 0.6872 0.6871 0.6868 0.6866 0.6856 0.6842 0.6840 0.6839 0.6839 0.6838 0.6835 0.6833 0.6832 0.6828 0.6825 0.6819 0.6814 0.6814 0.6808 0.6808 0.6806 0.6800 0.6796 0.6794 0.6786 0.6779 0.6764 0.6763 0.6757 0.6757 0.6751 0.6749 0.6749 0.6741 0.6739 0.6735 0.6736 0.6728 0.6728 0.6717 0.6716 0.6716 0.6710 0.6710 0.6708 0.6707 0.6707 0.6706 0.6704 0.6703 0.6702 0.6697 0.6695 0.6693 0.6693 0.6690 0.6690 0.6685 0.6685 0.6685 0.6678 0.6675 0.6676 0.6676 0.6675 0.6674 0.6672 0.6671 0.6668 0.6667 0.6667 0.6667 0.6666 0.6664 0.6665 0.6659 0.6652 0.6652 0.6650 0.6651 0.6651 0.6651 0.6637 0.6617 0.6615 0.6615 0.6615 0.6612 0.6613 0.6613 0.6609 0.6607 0.6606 0.6606 0.6606 0.6605 0.6603 0.6598 0.6595 0.6595 0.6593 0.6593 0.6591 0.6577 0.6575 0.6566 0.6566 0.6560 0.6551 0.6550 0.6546 0.6544 0.6543 0.6541 0.6541 0.6541 0.6540 0.6532 0.6533 0.6532 0.6529 0.6523 0.6516 0.6516 0.6511 0.6511 0.6511 0.6503 0.6501 0.6501 0.6499 0.6499 0.6499 0.6494 0.6469 0.6466 0.6465 0.6465 0.6463 0.6463 0.6459 0.6458 0.6458 0.6457 0.6452 0.6452 0.6449 0.6450 0.6448 0.6436 0.6428 0.6424 0.6423 0.6422 0.6422 0.6422 0.6416 0.6413 0.6413 0.6407 0.6385 0.6384 0.6383 0.6384 0.6377 0.6370 0.6370 0.6371 0.6371 0.6369 0.6361 0.6361 0.6360 0.6357 0.6357 0.6357 0.6342 0.6342 0.6337 0.6335 0.6333 0.6332 0.6332 0.6331 0.6331 0.6331 0.6328 0.6321 0.6319 0.6319 0.6316 0.6316 0.6315 0.6309 0.6307 0.6307 0.6304 0.6291 0.6291 0.6291 0.6287 0.6285 0.6277 0.6274 0.6274 0.6274 0.6273 0.6273 0.6270 0.6263 0.6261 0.6259 0.6256 0.6247 0.6243 0.6241 0.6240 0.6232 0.6228 0.6228 0.6226 0.6226 0.6223 0.6220 0.6217 0.6214 0.6214 0.6214 0.6213 0.6210 0.6198 0.6198 0.6197 0.6195 0.6194 0.6195 0.6195 0.6193 0.6180 0.6172 0.6171 0.6163 0.6163 0.6158 0.6157 0.6154 0.6148 0.6147 0.6146 0.6146 0.6146 0.6136 0.6135 0.6135 0.6135 0.6133 0.6125 0.6123 0.6121 0.6117 0.6114 0.6115 0.6112 0.6110 0.6102 0.6101 0.6101 0.6098 0.6096 0.6096 0.6095 0.6095 0.6079 0.6079 0.6079 0.6079 0.6077 0.6077 0.6077 0.6076 0.6074 0.6074 0.6070 0.6070 0.6070 0.6070 0.6070 0.6069 0.6065 0.6061 0.6059 0.6059 0.6059 0.6056 0.6055 0.6054 0.6053 0.6052 0.6050 0.6050 0.6049 0.6048 0.6048 0.6044 0.6044 0.6043 0.6041 0.6041 0.6039 0.6039 0.6035 0.6023 0.6010 0.6009 0.6009 0.6006 0.6000 0.6000 0.6001 0.5997 0.5995 0.5994 0.5989 0.5988 0.5986 0.5985 0.5985 0.5984 0.5976 0.5976 0.5976 0.5973 0.5973 0.5970 0.5970 0.5969 0.5956 0.5947 0.5944 0.5943 0.5940 0.5939 0.5937 0.5936 0.5934 0.5932 0.5932 0.5932 0.5928 0.5927 0.5927 0.5925 0.5925 0.5922 0.5922 0.5921 0.5919 0.5908 0.5892 0.5892 0.5891 0.5890 0.5886 0.5883 0.5875 0.5873 0.5872 0.5873 0.5870 0.5869 0.5865 0.5865 0.5859 0.5857 0.5856 0.5854 0.5852 0.5846 0.5846 0.5830 0.5820 0.5819 0.5816 0.5816 0.5813 0.5810 0.5807 0.5807 0.5805 0.5802 0.5802 0.5789 0.5789 0.5787 0.5784 0.5783 0.5781 0.5780 0.5779 0.5776 0.5774 0.5766 0.5766 0.5763 0.5758 0.5756 0.5756 0.5748 0.5748 0.5744 0.5739 0.5729 0.5719 0.5719 0.5717 0.5713 0.5709 0.5702 0.5694 0.5691 0.5687 0.5677 0.5677 0.5676 0.5674 0.5674 0.5674 0.5672 0.5660 0.5660 0.5657 0.5656 0.5656 0.5655 0.5642 0.5642 0.5641 0.5637 0.5627 0.5625 0.5621 0.5616 0.5616 0.5615 0.5600 0.5597 0.5596 0.5594 0.5585 0.5583 0.5577 0.5575 0.5573 0.5563 0.5563 0.5561 0.5559 0.5557 0.5555 0.5554 0.5552 0.5552 0.5552 0.5549 0.5543 0.5543 0.5541 0.5539 0.5536 0.5535 0.5535 0.5535 0.5531 0.5527 0.5520 0.5515 0.5514 0.5507 0.5506 0.5499 0.5494 0.5490 0.5485 0.5475 0.5474 0.5473 0.5469 0.5469 0.5469 0.5465 0.5464 0.5463 0.5463 0.5460 0.5455 0.5454 0.5450 0.5432 0.5432 0.5428 0.5427 0.5426 0.5425 0.5425 0.5421 0.5417 0.5417 0.5415 0.5413 0.5413 0.5413 0.5412 0.5407 0.5407 0.5405 0.5402 0.5395 0.5391 0.5389 0.5389 0.5386 0.5384 0.5376 0.5364 0.5362 0.5361 0.5353 0.5352 0.5351 0.5348 0.5342 0.5335 0.5323 0.5323 0.5322 0.5319 0.5318 0.5317 0.5317 0.5315 0.5306 0.5304 0.5290 0.5288 0.5287 0.5284 0.5284 0.5282 0.5279 0.5277 0.5272 0.5272 0.5264 0.5261 0.5260 0.5256 0.5253 0.5251 0.5249 0.5248 0.5247 0.5241 0.5234 0.5231 0.5230 0.5224 0.5223 0.5217 0.5217 0.5216 0.5213 0.5213 0.5204 0.5202 0.5198 0.5195 0.5194 0.5190 0.5184 0.5182 0.5182 0.5182 0.5179 0.5176 0.5173 0.5173 0.5170 0.5166 0.5164 0.5163 0.5163 0.5161 0.5158 0.5156 0.5155 0.5150 0.5149 0.5142 0.5141 0.5141 0.5135 0.5133 0.5128 0.5127 0.5127 0.5127 0.5126 0.5123 0.5122 0.5122 0.5121 0.5121 0.5118 0.5118 0.5118 0.5117 0.5117 0.5113 0.5113 0.5112 0.5111 0.5106 0.5104 0.5103 0.5102 0.5096 0.5096 0.5095 0.5094 0.5091 0.5090 0.5086 0.5084 0.5083 0.5082 0.5081 0.5075 0.5075 0.5075 0.5073 0.5072 0.5068 0.5066 0.5065 0.5020 0.5002 0.5002 0.4999 0.4969 0.4960 0.4955 0.4952 0.4942 0.4935 0.4922 0.4898 0.4858 0.4854 0.4851 0.4850 0.4837 0.4821 0.4817 0.4796 0.4789 0.4779 0.4778 0.4721 0.4711 0.4707 0.4707 0.4696 0.4693 0.4666 0.4665 0.4658 0.4656 0.4655 0.4638 0.4615 0.4614 0.4604 0.4601 0.4594 0.4591 0.4586 0.4582 0.4566 0.4535 0.4517 0.4511 0.4508 0.4503 0.4502 0.4480 0.4465 0.4460 0.4452 0.4447 0.4421 0.4414 0.4346 0.4299 0.4278 0.4249 0.4249 0.4194 0.4149 0.4148 0.4146 0.4075 0.4049 0.4008 0.3962 0.3866 0.3817 0.3730 0.3672 0.3631 0.3628 0.3533 0.3487 0.3473 0.3473 0.3459 0.3392 0.3335 0.3314 0.3309 0.3280 0.3266 0.3218 0.3210 0.3197 0.3088 0.3076 0.3065 0.3031 0.2968 0.2903 0.2879 0.2851 0.2841 0.2827 0.2781 0.2763 0.2761 0.2719 0.2684 0.2675 0.2619 0.2619 0.2618 0.2584 0.2556 0.2506 0.2485 0.2484 0.2484 0.2414 0.2409 0.2381 0.2374 0.2368 0.2271 0.2253 0.2248 0.2225 0.2223 0.2194 0.2193 0.2168 0.2153 0.2146 0.2108 0.2089 0.2009 0.1979 0.1950 0.1920 0.1905 0.1839 0.1809 0.1797 0.1748 0.1738 0.1702 0.1600 0.1583 0.1541 0.1536 0.1529 0.1477 0.1466 0.1459 0.1360 0.1271 0.1224 0.1177 0.1156 0.1068 0.1053 0.1046 0.1036 0.1035 0.1014 0.0958 0.0954 0.0880 0.0842 0.0820 0.0819 0.0805 0.0749 0.0734 0.0667 0.0649 0.0610 0.0600 0.0553 0.0549 0.0538 0.0492 0.0460 0.0454 0.0424 0.0424 0.0424 0.0420 0.0395 0.0377 0.0375 0.0358 0.0357 0.0350 0.0336 0.0293 0.0248 0.0193 0.0192 0.0150 0.0139 0.0061 0.0061" RANK_AT_ES="7702.0000" RANK_SCORE_AT_ES="6.6052"/>
  <DTG RANKED_LIST="fpkm.rnk" TEMPLATE="sample.cls" GENESET="gene_sets.gmt#REGULATION_OF_VIRAL_GENOME_REPLICATION(GO:0045069)" ES="0.7983" NES="1.2711" NP="0.1410" FDR="0.4448" FWER="0.6590" RND_ES="0.8633 0.5316 0.5316 0.5368 0.5368 0.7983 0.5368 0.7983 0.5327 0.7983 0.8633 0.7983 0.7983 0.7983 0.5368 0.5327 0.5316 0.5316 0.5316 0.5287 0.5287 0.5316 0.7983 0.5316 0.5287 0.7983 0.7983 0.5287 0.5368 0.7983 0.5327 0.5368 0.8633 0.7983 0.8633 0.5287 0.7983 0.5368 0.5287 0.5287 0.5327 0.5327 0.5287 0.7983 0.5327 0.7983 0.5287 0.5316 0.7983 0.5327 0.7983 0.8633 0.5368 0.5287 0.5316 0.7983 0.7983 0.5287 0.5316 0.5368 0.5368 0.7983 0.5287 0.8633 0.5287 0.5368 0.8633 0.5316 0.5327 0.8633 0.5287 0.5368 0.5327 0.7983 0.7983 0.5316 0.8633 0.8633 0.5368 0.5368 0.5327 0.7983 0.5316 0.5316 0.5287 0.8633 0.5287 0.5287 0.5287 0.5327 0.8633 0.5368 0.8633 0.5368 0.5327 0.7983 0.5287 0.5316 0.8633 0.5327 0.5327 0.7983 0.5316 0.8633 0.5368 0.8633 0.5327 0.7983 0.5316 0.8633 0.7983 0.8633 0.7983 0.7983 0.8633 0.5368 0.5368 0.5316 0.5327 0.5287 0.5368 0.7983 0.7983 0.7983 0.7983 0.5327 0.5287 0.7983 0.5287 0.5368 0.7983 0.8633 0.5287 0.5287 0.5287 0.5287 0.5368 0.8633 0.8633 0.7983 0.5327 0.7983 0.7983 0.8633 0.5287 0.7983 0.8633 0.7983 0.5327 0.5327 0.5287 0.5327 0.5327 0.5368 0.7983 0.8633 0.5327 0.5368 0.5368 0.5287 0.7983 0.5327 0.5368 0.5316 0.5368 0.5368 0.8633 0.8633 0.8633 0.5287 0.5327 0.7983 0.5327 0.7983 0.5368 0.7983 0.5287 0.7983 0.5287 0.7983 0.5287 0.5287 0.5368 0.7983 0.5316 0.5287 0.5316 0.7983 0.7983 0.5327 0.5368 0.5287 0.8633 0.8633 0.5327 0.5287 0.5287 0.5368 0.5287 0.8633 0.5316 0.5316 0.5287 0.8633 0.5316 0.5287 0.5316 0.5287 0.5368 0.5287 0.5316 0.7983 0.5287 0.5316 0.5316 0.5327 0.5327 0.5327 0.7983 0.5287 0.8633 0.5368 0.8633 0.8633 0.5368 0.5327 0.5327 0.5327 0.8633 0.5316 0.5368 0.5287 0.5316 0.5316 0.7983 0.5287 0.7983 0.5368 0.8633 0.5368 0.5368 0.5368 0.8633 0.7983 0.5327 0.7983 0.5316 0.5316 0.5327 0.8633 0.5327 0.7983 0.5327 0.5327 0.5316 0.7983 0.5327 0.7983 0.7983 0.8633 0.5316 0.5368 0.5287 0.5287 0.5327 0.5327 0.5287 0.5327 0.5287 0.5287 0.5327 0.8633 0.7983 0.8633 0.5327 0.5327 0.7983 0.5327 0.5368 0.8633 0.7983 0.5287 0.5287 0.7983 0.5368 0.5368 0.5316 0.8633 0.5287 0.7983 0.5316 0.5316 0.7983 0.8633 0.7983 0.5316 0.5316 0.5316 0.7983 0.7983 0.5368 0.7983 0.5287 0.5316 0.5368 0.7983 0.7983 0.5368 0.5287 0.5316 0.8633 0.5287 0.7983 0.5327 0.7983 0.5368 0.5287 0.5316 0.8633 0.5316 0.5316 0.8633 0.5316 0.5368 0.5327 0.5368 0.5287 0.5316 0.5368 0.5316 0.7983 0.5316 0.5287 0.5287 0.8633 0.5316 0.8633 0.5316 0.5368 0.5287 0.7983 0.5287 0.5287 0.5368 0.5287 0.5316 0.5368 0.5316 0.5368 0.8633 0.5368 0.5287 0.5368 0.8633 0.8633 0.8633 0.5368 0.5316 0.7983 0.5287 0.7983 0.7983 0.7983 0.5316 0.5287 0.5316 0.5327 0.5368 0.7983 0.5316 0.7983 0.5327 0.5316 0.5316 0.7983 0.7983 0.5316 0.5287 0.5327 0.7983 0.5327 0.5368 0.5327 0.5316 0.5316 0.5316 0.5327 0.7983 0.5287 0.8633 0.8633 0.5368 0.5327 0.5327 0.5368 0.7983 0.7983 0.5368 0.5368 0.5368 0.5316 0.5327 0.7983 0.5287 0.5287 0.5316 0.5316 0.5316 0.5316 0.5316 0.8633 0.7983 0.5316 0.5316 0.5327 0.5327 0.8633 0.5316 0.5316 0.7983 0.5287 0.5327 0.7983 0.5316 0.5368 0.8633 0.5327 0.8633 0.5316 0.7983 0.5316 0.5327 0.7983 0.8633 0.8633 0.7983 0.8633 0.5287 0.5316 0.8633 0.5316 0.5368 0.5316 0.5316 0.7983 0.7983 0.5287 0.5316 0.5368 0.8633 0.5327 0.5368 0.7983 0.5316 0.8633 0.5368 0.5327 0.5368 0.5287 0.5287 0.5327 0.5368 0.5287 0.7983 0.5368 0.7983 0.5316 0.5287 0.7983 0.5327 0.5327 0.7983 0.5327 0.5287 0.5327 0.5287 0.7983 0.5316 0.5316 0.7983 0.7983 0.8633 0.5316 0.7983 0.5316 0.5287 0.5368 0.5316 0.7983 0.5287 0.7983 0.7983 0.5316 0.5316 0.5368 0.5327 0.5316 0.5316 0.8633 0.5327 0.5327 0.5368 0.5327 0.5327 0.8633 0.5327 0.5327 0.5287 0.7983 0.7983 0.5316 0.5327 0.5287 0.5316 0.5368 0.7983 0.7983 0.5327 0.7983 0.5368 0.8633 0.5287 0.7983 0.5287 0.7983 0.5327 0.5287 0.5316 0.7983 0.7983 0.7983 0.5316 0.5368 0.5368 0.5368 0.5327 0.5316 0.5368 0.5368 0.5368 0.5368 0.5368 0.8633 0.8633 0.5327 0.8633 0.8633 0.5287 0.5327 0.8633 0.8633 0.5368 0.8633 0.7983 0.5368 0.5316 0.5287 0.8633 0.8633 0.5327 0.5368 0.7983 0.5327 0.5327 0.5287 0.5327 0.5368 0.5316 0.5287 0.5316 0.5368 0.7983 0.5368 0.5316 0.5368 0.5368 0.7983 0.5316 0.7983 0.5316 0.8633 0.5316 0.5287 0.5287 0.5327 0.8633 0.8633 0.7983 0.5368 0.5316 0.5368 0.5287 0.5327 0.5368 0.5327 0.5287 0.5327 0.8633 0.5316 0.5368 0.7983 0.5287 0.5368 0.5368 0.8633 0.5287 0.5327 0.7983 0.5368 0.7983 0.5316 0.5287 0.5368 0.5327 0.8633 0.7983 0.5316 0.5368 0.5327 0.8633 0.5316 0.5368 0.7983 0.5316 0.5316 0.5327 0.8633 0.8633 0.7983 0.5287 0.5327 0.8633 0.8633 0.8633 0.5287 0.5316 0.5368 0.8633 0.5368 0.5368 0.5287 0.8633 0.7983 0.5327 0.7983 0.7983 0.7983 0.5316 0.5287 0.5368 0.5287 0.5327 0.8633 0.5287 0.5287 0.5316 0.5368 0.5327 0.5327 0.5316 0.8633 0.5327 0.7983 0.7983 0.7983 0.5316 0.5287 0.7983 0.5327 0.5368 0.8633 0.5368 0.5368 0.7983 0.5327 0.5287 0.5368 0.5287 0.7983 0.5287 0.5327 0.5368 0.5368 0.5368 0.5287 0.7983 0.5327 0.7983 0.7983 0.7983 0.5327 0.5368 0.5368 0.5327 0.8633 0.5368 0.5316 0.7983 0.5327 0.5368 0.5327 0.5287 0.7983 0.7983 0.7983 0.8633 0.5327 0.5327 0.5327 0.5368 0.5316 0.5327 0.5316 0.5327 0.5368 0.5368 0.5316 0.5368 0.5316 0.5327 0.5327 0.5327 0.5368 0.5316 0.5327 0.5316 0.8633 0.7983 0.7983 0.7983 0.5368 0.8633 0.5327 0.7983 0.5287 0.5327 0.5316 0.5327 0.5287 0.7983 0.8633 0.5287 0.5287 0.8633 0.5316 0.5327 0.5287 0.7983 0.5368 0.5287 0.5368 0.5327 0.5368 0.8633 0.8633 0.5316 0.5287 0.5316 0.7983 0.5287 0.5316 0.5316 0.5316 0.5368 0.5316 0.5287 0.7983 0.5287 0.8633 0.5368 0.5316 0.5368 0.5287 0.8633 0.5287 0.5316 0.8633 0.5316 0.5287 0.5327 0.7983 0.5368 0.5327 0.5287 0.5368 0.5287 0.5368 0.5287 0.5368 0.5327 0.7983 0.7983 0.5368 0.5368 0.5327 0.5316 0.5316 0.5287 0.5316 0.5316 0.7983 0.8633 0.5287 0.5287 0.5368 0.7983 0.5327 0.8633 0.8633 0.5316 0.5316 0.5327 0.8633 0.5287 0.5316 0.8633 0.5368 0.8633 0.5327 0.8633 0.5316 0.5287 0.5368 0.5327 0.8633 0.5327 0.5316 0.5287 0.5287 0.5327 0.5287 0.8633 0.5287 0.5287 0.8633 0.5316 0.5327 0.5327 0.5327 0.5287 0.5316 0.5316 0.7983 0.5287 0.5287 0.5287 0.5368 0.5368 0.5327 0.5316 0.5287 0.5316 0.5368 0.7983 0.5368 0.7983 0.5327 0.5287 0.7983 0.5287 0.5287 0.5368 0.5316 0.5316 0.8633 0.5327 0.5287 0.7983 0.8633 0.5368 0.5368 0.5368 0.5287 0.5287 0.5316 0.5287 0.5327 0.5327 0.7983 0.5327 0.5316 0.5327 0.8633 0.5327 0.5327 0.5287 0.5368 0.5287 0.5368 0.5327 0.7983 0.5316 0.5327 0.5327 0.8633 0.8633 0.7983 0.5287 0.5287 0.5316 0.5368 0.5287 0.8633 0.8633 0.5287 0.5327 0.7983 0.5316 0.7983 0.5368 0.5316 0.8633 0.8633 0.8633 0.7983 0.5368 0.5287 0.5368 0.5368 0.5327 0.5287 0.8633 0.5368 0.5316 0.8633 0.7983 0.5327 0.5287 0.5316 0.5368 0.7983 0.8633 0.8633 0.8633 0.5287 0.7983 0.8633 0.8633 0.5368 0.5368 0.5287 0.5327 0.5327 0.5316 0.5327 0.5327 0.5316 0.5316 0.5327 0.5327 0.5368 0.5327 0.5368 0.5287 0.7983 0.7983 0.5316 0.5327 0.8633 0.5327 0.7983 0.5287 0.5287 0.5287 0.5316 0.5287 0.8633 0.7983 0.8633 0.5316 0.5368 0.5327 0.5327 0.5368 0.5287 0.5316 0.5368 0.7983 0.8633 0.5327 0.5327 0.5316 0.5316 0.7983 0.7983 0.5287 0.5327 0.5327 0.5368 0.5327 0.8633 0.8633 0.7983 0.5287 0.5287 0.5287 0.7983 0.5327 0.5327 0.8633" HIT_INDICES="637 1759 1886 2990 3950 4531 5887 5890 6865 7233 7293 8072 8214 9105 9302 9718 9803 10735 10961 11583 13278 14051 14258 14681 14994 15046 15352 15622 15764 16242 16797 16939 17493 17501 17646 17846 18237 18854 18946 19581 19903 20090 20186 20647 20933 20949 21150 21154 21198 21524 21700 21991 22174 22787 24228 24527 25467 25777 26020 26817 27162 27365 27379 27501 27849 28117 28166 28775 28833 28945 29290 29297 29330 29361 29402 29608 29640 30283 30384 30448 30971 31436 32159 32947 46416 52684 57062" ES_PROFILE="-0.0108 -0.0297 -0.0319 -0.0505 -0.0668 -0.0766 0.3498 0.7868 0.7851 0.7894 0.7983 0.7914 0.7950 0.7843 0.7851 0.7817 0.7839 0.7711 0.7701 0.7622 0.7354 0.7242 0.7224 0.7169 0.7133 0.7140 0.7103 0.7073 0.7063 0.6996 0.6915 0.6904 0.6822 0.6833 0.6820 0.6798 0.6743 0.6649 0.6643 0.6545 0.6500 0.6477 0.6470 0.6400 0.6360 0.6365 0.6339 0.6346 0.6347 0.6299 0.6277 0.6234 0.6210 0.6113 0.5874 0.5828 0.5673 0.5624 0.5586 0.5454 0.5398 0.5366 0.5365 0.5347 0.5289 0.5245 0.5239 0.5136 0.5127 0.5109 0.5051 0.5050 0.5045 0.5040 0.5033 0.4998 0.4993 0.4884 0.4867 0.4857 0.4768 0.4690 0.4567 0.4434 0.2153 0.1092 0.0351" RANK_AT_ES="7293.0000" RANK_SCORE_AT_ES="8.6467"/>
  <DTG RANKED_LIST="fpkm.rnk" TEMPLATE="sample.cls" GENESET="gene_sets.gmt#PLASMA_LIPOPROTEIN_PARTICLE_ORGANIZATION(GO:0071827)" ES="0.7727" NES="1.2712" NP="0.0000" FDR="0.4449" FWER="0.6590" RND_ES="0.7129 0.5225 0.5225 0.5551 0.5551 0.7727 0.5551 0.7727 0.5497 0.7727 0.7129 0.7727 0.7727 0.7727 0.5551 0.5497 0.5225 0.5225 0.5225 0.5370 0.5370 0.5225 0.7727 0.5225 0.5370 0.7727 0.7727 0.5370 0.5551 0.7727 0.5497 0.5551 0.7129 0.7727 0.7129 0.5370 0.7727 0.5551 0.5370 0.5370 0.5497 0.5497 0.5370 0.7727 0.5497 0.7727 0.5370 0.5225 0.7727 0.5497 0.7727 0.7129 0.5551 0.5370 0.5225 0.7727 0.7727 0.5370 0.5225 0.5551 0.5551 0.7727 0.5370 0.7129 0.5370 0.5551 0.7129 0.5225 0.5497 0.7129 0.5370 0.5551 0.5497 0.7727 0.7727 0.5225 0.7129 0.7129 0.5551 0.5551 0.5497 0.7727 0.5225 0.5225 0.5370 0.7129 0.5370 0.5370 0.5370 0.5497 0.7129 0.5551 0.7129 0.5551 0.5497 0.7727 0.5370 0.5225 0.7129 0.5497 0.5497 0.7727 0.5225 0.7129 0.5551 0.7129 0.5497 0.7727 0.5225 0.7129 0.7727 0.7129 0.7727 0.7727 0.7129 0.5551 0.5551 0.5225 0.5497 0.5370 0.5551 0.7727 0.7727 0.7727 0.7727 0.5497 0.5370 0.7727 0.5370 0.5551 0.7727 0.7129 0.5370 0.5370 0.5370 0.5370 0.5551 0.7129 0.7129 0.7727 0.5497 0.7727 0.7727 0.7129 0.5370 0.7727 0.7129 0.7727 0.5497 0.5497 0.5370 0.5497 0.5497 0.5551 0.7727 0.7129 0.5497 0.5551 0.5551 0.5370 0.7727 0.5497 0.5551 0.5225 0.5551 0.5551 0.7129 0.7129 0.7129 0.5370 0.5497 0.7727 0.5497 0.7727 0.5551 0.7727 0.5370 0.7727 0.5370 0.7727 0.5370 0.5370 0.5551 0.7727 0.5225 0.5370 0.5225 0.7727 0.7727 0.5497 0.5551 0.5370 0.7129 0.7129 0.5497 0.5370 0.5370 0.5551 0.5370 0.7129 0.5225 0.5225 0.5370 0.7129 0.5225 0.5370 0.5225 0.5370 0.5551 0.5370 0.5225 0.7727 0.5370 0.5225 0.5225 0.5497 0.5497 0.5497 0.7727 0.5370 0.7129 0.5551 0.7129 0.7129 0.5551 0.5497 0.5497 0.5497 0.7129 0.5225 0.5551 0.5370 0.5225 0.5225 0.7727 0.5370 0.7727 0.5551 0.7129 0.5551 0.5551 0.5551 0.7129 0.7727 0.5497 0.7727 0.5225 0.5225 0.5497 0.7129 0.5497 0.7727 0.5497 0.5497 0.5225 0.7727 0.5497 0.7727 0.7727 0.7129 0.5225 0.5551 0.5370 0.5370 0.5497 0.5497 0.5370 0.5497 0.5370 0.5370 0.5497 0.7129 0.7727 0.7129 0.5497 0.5497 0.7727 0.5497 0.5551 0.7129 0.7727 0.5370 0.5370 0.7727 0.5551 0.5551 0.5225 0.7129 0.5370 0.7727 0.5225 0.5225 0.7727 0.7129 0.7727 0.5225 0.5225 0.5225 0.7727 0.7727 0.5551 0.7727 0.5370 0.5225 0.5551 0.7727 0.7727 0.5551 0.5370 0.5225 0.7129 0.5370 0.7727 0.5497 0.7727 0.5551 0.5370 0.5225 0.7129 0.5225 0.5225 0.7129 0.5225 0.5551 0.5497 0.5551 0.5370 0.5225 0.5551 0.5225 0.7727 0.5225 0.5370 0.5370 0.7129 0.5225 0.7129 0.5225 0.5551 0.5370 0.7727 0.5370 0.5370 0.5551 0.5370 0.5225 0.5551 0.5225 0.5551 0.7129 0.5551 0.5370 0.5551 0.7129 0.7129 0.7129 0.5551 0.5225 0.7727 0.5370 0.7727 0.7727 0.7727 0.5225 0.5370 0.5225 0.5497 0.5551 0.7727 0.5225 0.7727 0.5497 0.5225 0.5225 0.7727 0.7727 0.5225 0.5370 0.5497 0.7727 0.5497 0.5551 0.5497 0.5225 0.5225 0.5225 0.5497 0.7727 0.5370 0.7129 0.7129 0.5551 0.5497 0.5497 0.5551 0.7727 0.7727 0.5551 0.5551 0.5551 0.5225 0.5497 0.7727 0.5370 0.5370 0.5225 0.5225 0.5225 0.5225 0.5225 0.7129 0.7727 0.5225 0.5225 0.5497 0.5497 0.7129 0.5225 0.5225 0.7727 0.5370 0.5497 0.7727 0.5225 0.5551 0.7129 0.5497 0.7129 0.5225 0.7727 0.5225 0.5497 0.7727 0.7129 0.7129 0.7727 0.7129 0.5370 0.5225 0.7129 0.5225 0.5551 0.5225 0.5225 0.7727 0.7727 0.5370 0.5225 0.5551 0.7129 0.5497 0.5551 0.7727 0.5225 0.7129 0.5551 0.5497 0.5551 0.5370 0.5370 0.5497 0.5551 0.5370 0.7727 0.5551 0.7727 0.5225 0.5370 0.7727 0.5497 0.5497 0.7727 0.5497 0.5370 0.5497 0.5370 0.7727 0.5225 0.5225 0.7727 0.7727 0.7129 0.5225 0.7727 0.5225 0.5370 0.5551 0.5225 0.7727 0.5370 0.7727 0.7727 0.5225 0.5225 0.5551 0.5497 0.5225 0.5225 0.7129 0.5497 0.5497 0.5551 0.5497 0.5497 0.7129 0.5497 0.5497 0.5370 0.7727 0.7727 0.5225 0.5497 0.5370 0.5225 0.5551 0.7727 0.7727 0.5497 0.7727 0.5551 0.7129 0.5370 0.7727 0.5370 0.7727 0.5497 0.5370 0.5225 0.7727 0.7727 0.7727 0.5225 0.5551 0.5551 0.5551 0.5497 0.5225 0.5551 0.5551 0.5551 0.5551 0.5551 0.7129 0.7129 0.5497 0.7129 0.7129 0.5370 0.5497 0.7129 0.7129 0.5551 0.7129 0.7727 0.5551 0.5225 0.5370 0.7129 0.7129 0.5497 0.5551 0.7727 0.5497 0.5497 0.5370 0.5497 0.5551 0.5225 0.5370 0.5225 0.5551 0.7727 0.5551 0.5225 0.5551 0.5551 0.7727 0.5225 0.7727 0.5225 0.7129 0.5225 0.5370 0.5370 0.5497 0.7129 0.7129 0.7727 0.5551 0.5225 0.5551 0.5370 0.5497 0.5551 0.5497 0.5370 0.5497 0.7129 0.5225 0.5551 0.7727 0.5370 0.5551 0.5551 0.7129 0.5370 0.5497 0.7727 0.5551 0.7727 0.5225 0.5370 0.5551 0.5497 0.7129 0.7727 0.5225 0.5551 0.5497 0.7129 0.5225 0.5551 0.7727 0.5225 0.5225 0.5497 0.7129 0.7129 0.7727 0.5370 0.5497 0.7129 0.7129 0.7129 0.5370 0.5225 0.5551 0.7129 0.5551 0.5551 0.5370 0.7129 0.7727 0.5497 0.7727 0.7727 0.7727 0.5225 0.5370 0.5551 0.5370 0.5497 0.7129 0.5370 0.5370 0.5225 0.5551 0.5497 0.5497 0.5225 0.7129 0.5497 0.7727 0.7727 0.7727 0.5225 0.5370 0.7727 0.5497 0.5551 0.7129 0.5551 0.5551 0.7727 0.5497 0.5370 0.5551 0.5370 0.7727 0.5370 0.5497 0.5551 0.5551 0.5551 0.5370 0.7727 0.5497 0.7727 0.7727 0.7727 0.5497 0.5551 0.5551 0.5497 0.7129 0.5551 0.5225 0.7727 0.5497 0.5551 0.5497 0.5370 0.7727 0.7727 0.7727 0.7129 0.5497 0.5497 0.5497 0.5551 0.5225 0.5497 0.5225 0.5497 0.5551 0.5551 0.5225 0.5551 0.5225 0.5497 0.5497 0.5497 0.5551 0.5225 0.5497 0.5225 0.7129 0.7727 0.7727 0.7727 0.5551 0.7129 0.5497 0.7727 0.5370 0.5497 0.5225 0.5497 0.5370 0.7727 0.7129 0.5370 0.5370 0.7129 0.5225 0.5497 0.5370 0.7727 0.5551 0.5370 0.5551 0.5497 0.5551 0.7129 0.7129 0.5225 0.5370 0.5225 0.7727 0.5370 0.5225 0.5225 0.5225 0.5551 0.5225 0.5370 0.7727 0.5370 0.7129 0.5551 0.5225 0.5551 0.5370 0.7129 0.5370 0.5225 0.7129 0.5225 0.5370 0.5497 0.7727 0.5551 0.5497 0.5370 0.5551 0.5370 0.5551 0.5370 0.5551 0.5497 0.7727 0.7727 0.5551 0.5551 0.5497 0.5225 0.5225 0.5370 0.5225 0.5225 0.7727 0.7129 0.5370 0.5370 0.5551 0.7727 0.5497 0.7129 0.7129 0.5225 0.5225 0.5497 0.7129 0.5370 0.5225 0.7129 0.5551 0.7129 0.5497 0.7129 0.5225 0.5370 0.5551 0.5497 0.7129 0.5497 0.5225 0.5370 0.5370 0.5497 0.5370 0.7129 0.5370 0.5370 0.7129 0.5225 0.5497 0.5497 0.5497 0.5370 0.5225 0.5225 0.7727 0.5370 0.5370 0.5370 0.5551 0.5551 0.5497 0.5225 0.5370 0.5225 0.5551 0.7727 0.5551 0.7727 0.5497 0.5370 0.7727 0.5370 0.5370 0.5551 0.5225 0.5225 0.7129 0.5497 0.5370 0.7727 0.7129 0.5551 0.5551 0.5551 0.5370 0.5370 0.5225 0.5370 0.5497 0.5497 0.7727 0.5497 0.5225 0.5497 0.7129 0.5497 0.5497 0.5370 0.5551 0.5370 0.5551 0.5497 0.7727 0.5225 0.5497 0.5497 0.7129 0.7129 0.7727 0.5370 0.5370 0.5225 0.5551 0.5370 0.7129 0.7129 0.5370 0.5497 0.7727 0.5225 0.7727 0.5551 0.5225 0.7129 0.7129 0.7129 0.7727 0.5551 0.5370 0.5551 0.5551 0.5497 0.5370 0.7129 0.5551 0.5225 0.7129 0.7727 0.5497 0.5370 0.5225 0.5551 0.7727 0.7129 0.7129 0.7129 0.5370 0.7727 0.7129 0.7129 0.5551 0.5551 0.5370 0.5497 0.5497 0.5225 0.5497 0.5497 0.5225 0.5225 0.5497 0.5497 0.5551 0.5497 0.5551 0.5370 0.7727 0.7727 0.5225 0.5497 0.7129 0.5497 0.7727 0.5370 0.5370 0.5370 0.5225 0.5370 0.7129 0.7727 0.7129 0.5225 0.5551 0.5497 0.5497 0.5551 0.5370 0.5225 0.5551 0.7727 0.7129 0.5497 0.5497 0.5225 0.5225 0.7727 0.7727 0.5370 0.5497 0.5497 0.5551 0.5497 0.7129 0.7129 0.7727 0.5370 0.5370 0.5370 0.7727 0.5497 0.5497 0.7129" HIT_INDICES="600 1235 1669 3155 5278 5716 5747 6005 6197 6362 7659 9905 10458 11522 13100 13419 15911 16681 18061 19008 19690 19734 20024 20361 20626 23025 24505 25281 26902 27223 28354 29278 31375 32043 32231 32453 32832 34803 37522 42484 44081 45792 53984 56276" ES_PROFILE="-0.0101 -0.0208 -0.0281 -0.0532 -0.0890 -0.0964 -0.0968 0.4325 0.6402 0.7637 0.7727 0.7487 0.7518 0.7442 0.7256 0.7279 0.6914 0.6836 0.6647 0.6526 0.6448 0.6477 0.6464 0.6441 0.6430 0.6047 0.5816 0.5700 0.5436 0.5390 0.5203 0.5047 0.4693 0.4580 0.4548 0.4511 0.4447 0.4114 0.3654 0.2815 0.2546 0.2257 0.0871 0.0484" RANK_AT_ES="7659.0000" RANK_SCORE_AT_ES="6.7636"/>
  <DTG RANKED_LIST="fpkm.rnk" TEMPLATE="sample.cls" GENESET="gene_sets.gmt#ION_TRANSMEMBRANE_TRANSPORTER_ACTIVITY(GO:0015075)" ES="0.7888" NES="1.2712" NP="0.1410" FDR="0.4450" FWER="0.6590" RND_ES="0.8811 0.5050 0.5050 0.5403 0.5403 0.7888 0.5403 0.7888 0.5364 0.7888 0.8811 0.7888 0.7888 0.7888 0.5403 0.5364 0.5050 0.5050 0.5050 0.4997 0.4997 0.5050 0.7888 0.5050 0.4997 0.7888 0.7888 0.4997 0.5403 0.7888 0.5364 0.5403 0.8811 0.7888 0.8811 0.4997 0.7888 0.5403 0.4997 0.4997 0.5364 0.5364 0.4997 0.7888 0.5364 0.7888 0.4997 0.5050 0.7888 0.5364 0.7888 0.8811 0.5403 0.4997 0.5050 0.7888 0.7888 0.4997 0.5050 0.5403 0.5403 0.7888 0.4997 0.8811 0.4997 0.5403 0.8811 0.5050 0.5364 0.8811 0.4997 0.5403 0.5364 0.7888 0.7888 0.5050 0.8811 0.8811 0.5403 0.5403 0.5364 0.7888 0.5050 0.5050 0.4997 0.8811 0.4997 0.4997 0.4997 0.5364 0.8811 0.5403 0.8811 0.5403 0.5364 0.7888 0.4997 0.5050 0.8811 0.5364 0.5364 0.7888 0.5050 0.8811 0.5403 0.8811 0.5364 0.7888 0.5050 0.8811 0.7888 0.8811 0.7888 0.7888 0.8811 0.5403 0.5403 0.5050 0.5364 0.4997 0.5403 0.7888 0.7888 0.7888 0.7888 0.5364 0.4997 0.7888 0.4997 0.5403 0.7888 0.8811 0.4997 0.4997 0.4997 0.4997 0.5403 0.8811 0.8811 0.7888 0.5364 0.7888 0.7888 0.8811 0.4997 0.7888 0.8811 0.7888 0.5364 0.5364 0.4997 0.5364 0.5364 0.5403 0.7888 0.8811 0.5364 0.5403 0.5403 0.4997 0.7888 0.5364 0.5403 0.5050 0.5403 0.5403 0.8811 0.8811 0.8811 0.4997 0.5364 0.7888 0.5364 0.7888 0.5403 0.7888 0.4997 0.7888 0.4997 0.7888 0.4997 0.4997 0.5403 0.7888 0.5050 0.4997 0.5050 0.7888 0.7888 0.5364 0.5403 0.4997 0.8811 0.8811 0.5364 0.4997 0.4997 0.5403 0.4997 0.8811 0.5050 0.5050 0.4997 0.8811 0.5050 0.4997 0.5050 0.4997 0.5403 0.4997 0.5050 0.7888 0.4997 0.5050 0.5050 0.5364 0.5364 0.5364 0.7888 0.4997 0.8811 0.5403 0.8811 0.8811 0.5403 0.5364 0.5364 0.5364 0.8811 0.5050 0.5403 0.4997 0.5050 0.5050 0.7888 0.4997 0.7888 0.5403 0.8811 0.5403 0.5403 0.5403 0.8811 0.7888 0.5364 0.7888 0.5050 0.5050 0.5364 0.8811 0.5364 0.7888 0.5364 0.5364 0.5050 0.7888 0.5364 0.7888 0.7888 0.8811 0.5050 0.5403 0.4997 0.4997 0.5364 0.5364 0.4997 0.5364 0.4997 0.4997 0.5364 0.8811 0.7888 0.8811 0.5364 0.5364 0.7888 0.5364 0.5403 0.8811 0.7888 0.4997 0.4997 0.7888 0.5403 0.5403 0.5050 0.8811 0.4997 0.7888 0.5050 0.5050 0.7888 0.8811 0.7888 0.5050 0.5050 0.5050 0.7888 0.7888 0.5403 0.7888 0.4997 0.5050 0.5403 0.7888 0.7888 0.5403 0.4997 0.5050 0.8811 0.4997 0.7888 0.5364 0.7888 0.5403 0.4997 0.5050 0.8811 0.5050 0.5050 0.8811 0.5050 0.5403 0.5364 0.5403 0.4997 0.5050 0.5403 0.5050 0.7888 0.5050 0.4997 0.4997 0.8811 0.5050 0.8811 0.5050 0.5403 0.4997 0.7888 0.4997 0.4997 0.5403 0.4997 0.5050 0.5403 0.5050 0.5403 0.8811 0.5403 0.4997 0.5403 0.8811 0.8811 0.8811 0.5403 0.5050 0.7888 0.4997 0.7888 0.7888 0.7888 0.5050 0.4997 0.5050 0.5364 0.5403 0.7888 0.5050 0.7888 0.5364 0.5050 0.5050 0.7888 0.7888 0.5050 0.4997 0.5364 0.7888 0.5364 0.5403 0.5364 0.5050 0.5050 0.5050 0.5364 0.7888 0.4997 0.8811 0.8811 0.5403 0.5364 0.5364 0.5403 0.7888 0.7888 0.5403 0.5403 0.5403 0.5050 0.5364 0.7888 0.4997 0.4997 0.5050 0.5050 0.5050 0.5050 0.5050 0.8811 0.7888 0.5050 0.5050 0.5364 0.5364 0.8811 0.5050 0.5050 0.7888 0.4997 0.5364 0.7888 0.5050 0.5403 0.8811 0.5364 0.8811 0.5050 0.7888 0.5050 0.5364 0.7888 0.8811 0.8811 0.7888 0.8811 0.4997 0.5050 0.8811 0.5050 0.5403 0.5050 0.5050 0.7888 0.7888 0.4997 0.5050 0.5403 0.8811 0.5364 0.5403 0.7888 0.5050 0.8811 0.5403 0.5364 0.5403 0.4997 0.4997 0.5364 0.5403 0.4997 0.7888 0.5403 0.7888 0.5050 0.4997 0.7888 0.5364 0.5364 0.7888 0.5364 0.4997 0.5364 0.4997 0.7888 0.5050 0.5050 0.7888 0.7888 0.8811 0.5050 0.7888 0.5050 0.4997 0.5403 0.5050 0.7888 0.4997 0.7888 0.7888 0.5050 0.5050 0.5403 0.5364 0.5050 0.5050 0.8811 0.5364 0.5364 0.5403 0.5364 0.5364 0.8811 0.5364 0.5364 0.4997 0.7888 0.7888 0.5050 0.5364 0.4997 0.5050 0.5403 0.7888 0.7888 0.5364 0.7888 0.5403 0.8811 0.4997 0.7888 0.4997 0.7888 0.5364 0.4997 0.5050 0.7888 0.7888 0.7888 0.5050 0.5403 0.5403 0.5403 0.5364 0.5050 0.5403 0.5403 0.5403 0.5403 0.5403 0.8811 0.8811 0.5364 0.8811 0.8811 0.4997 0.5364 0.8811 0.8811 0.5403 0.8811 0.7888 0.5403 0.5050 0.4997 0.8811 0.8811 0.5364 0.5403 0.7888 0.5364 0.5364 0.4997 0.5364 0.5403 0.5050 0.4997 0.5050 0.5403 0.7888 0.5403 0.5050 0.5403 0.5403 0.7888 0.5050 0.7888 0.5050 0.8811 0.5050 0.4997 0.4997 0.5364 0.8811 0.8811 0.7888 0.5403 0.5050 0.5403 0.4997 0.5364 0.5403 0.5364 0.4997 0.5364 0.8811 0.5050 0.5403 0.7888 0.4997 0.5403 0.5403 0.8811 0.4997 0.5364 0.7888 0.5403 0.7888 0.5050 0.4997 0.5403 0.5364 0.8811 0.7888 0.5050 0.5403 0.5364 0.8811 0.5050 0.5403 0.7888 0.5050 0.5050 0.5364 0.8811 0.8811 0.7888 0.4997 0.5364 0.8811 0.8811 0.8811 0.4997 0.5050 0.5403 0.8811 0.5403 0.5403 0.4997 0.8811 0.7888 0.5364 0.7888 0.7888 0.7888 0.5050 0.4997 0.5403 0.4997 0.5364 0.8811 0.4997 0.4997 0.5050 0.5403 0.5364 0.5364 0.5050 0.8811 0.5364 0.7888 0.7888 0.7888 0.5050 0.4997 0.7888 0.5364 0.5403 0.8811 0.5403 0.5403 0.7888 0.5364 0.4997 0.5403 0.4997 0.7888 0.4997 0.5364 0.5403 0.5403 0.5403 0.4997 0.7888 0.5364 0.7888 0.7888 0.7888 0.5364 0.5403 0.5403 0.5364 0.8811 0.5403 0.5050 0.7888 0.5364 0.5403 0.5364 0.4997 0.7888 0.7888 0.7888 0.8811 0.5364 0.5364 0.5364 0.5403 0.5050 0.5364 0.5050 0.5364 0.5403 0.5403 0.5050 0.5403 0.5050 0.5364 0.5364 0.5364 0.5403 0.5050 0.5364 0.5050 0.8811 0.7888 0.7888 0.7888 0.5403 0.8811 0.5364 0.7888 0.4997 0.5364 0.5050 0.5364 0.4997 0.7888 0.8811 0.4997 0.4997 0.8811 0.5050 0.5364 0.4997 0.7888 0.5403 0.4997 0.5403 0.5364 0.5403 0.8811 0.8811 0.5050 0.4997 0.5050 0.7888 0.4997 0.5050 0.5050 0.5050 0.5403 0.5050 0.4997 0.7888 0.4997 0.8811 0.5403 0.5050 0.5403 0.4997 0.8811 0.4997 0.5050 0.8811 0.5050 0.4997 0.5364 0.7888 0.5403 0.5364 0.4997 0.5403 0.4997 0.5403 0.4997 0.5403 0.5364 0.7888 0.7888 0.5403 0.5403 0.5364 0.5050 0.5050 0.4997 0.5050 0.5050 0.7888 0.8811 0.4997 0.4997 0.5403 0.7888 0.5364 0.8811 0.8811 0.5050 0.5050 0.5364 0.8811 0.4997 0.5050 0.8811 0.5403 0.8811 0.5364 0.8811 0.5050 0.4997 0.5403 0.5364 0.8811 0.5364 0.5050 0.4997 0.4997 0.5364 0.4997 0.8811 0.4997 0.4997 0.8811 0.5050 0.5364 0.5364 0.5364 0.4997 0.5050 0.5050 0.7888 0.4997 0.4997 0.4997 0.5403 0.5403 0.5364 0.5050 0.4997 0.5050 0.5403 0.7888 0.5403 0.7888 0.5364 0.4997 0.7888 0.4997 0.4997 0.5403 0.5050 0.5050 0.8811 0.5364 0.4997 0.7888 0.8811 0.5403 0.5403 0.5403 0.4997 0.4997 0.5050 0.4997 0.5364 0.5364 0.7888 0.5364 0.5050 0.5364 0.8811 0.5364 0.5364 0.4997 0.5403 0.4997 0.5403 0.5364 0.7888 0.5050 0.5364 0.5364 0.8811 0.8811 0.7888 0.4997 0.4997 0.5050 0.5403 0.4997 0.8811 0.8811 0.4997 0.5364 0.7888 0.5050 0.7888 0.5403 0.5050 0.8811 0.8811 0.8811 0.7888 0.5403 0.4997 0.5403 0.5403 0.5364 0.4997 0.8811 0.5403 0.5050 0.8811 0.7888 0.5364 0.4997 0.5050 0.5403 0.7888 0.8811 0.8811 0.8811 0.4997 0.7888 0.8811 0.8811 0.5403 0.5403 0.4997 0.5364 0.5364 0.5050 0.5364 0.5364 0.5050 0.5050 0.5364 0.5364 0.5403 0.5364 0.5403 0.4997 0.7888 0.7888 0.5050 0.5364 0.8811 0.5364 0.7888 0.4997 0.4997 0.4997 0.5050 0.4997 0.8811 0.7888 0.8811 0.5050 0.5403 0.5364 0.5364 0.5403 0.4997 0.5050 0.5403 0.7888 0.8811 0.5364 0.5364 0.5050 0.5050 0.7888 0.7888 0.4997 0.5364 0.5364 0.5403 0.5364 0.8811 0.8811 0.7888 0.4997 0.4997 0.4997 0.7888 0.5364 0.5364 0.8811" HIT_INDICES="93 173 191 365 469 483 495 496 546 593 615 696 704 715 796 841 871 891 922 959 988 997 1044 1105 1357 1407 1420 1421 1474 1534 1588 1612 1671 1709 1736 1850 1851 1887 1943 1983 2011 2093 2276 2300 2373 2392 2444 2448 2589 2601 2609 2684 2695 3102 3176 3212 3221 3222 3240 3311 3400 3498 3563 3581 3606 3636 3752 3912 4048 4055 4058 4068 4069 4107 4108 4109 4233 4302 4319 4436 4457 4462 4464 4494 4503 4547 4649 4687 4709 4748 4866 4894 5021 5036 5071 5186 5233 5238 5288 5290 5379 5452 5469 5538 5574 5610 5617 5786 5835 5841 5873 5876 5884 5913 5942 5956 5959 5965 5969 5989 6020 6057 6091 6102 6104 6123 6152 6198 6234 6248 6250 6258 6273 6314 6315 6326 6332 6345 6368 6369 6374 6389 6398 6412 6432 6435 6468 6507 6514 6533 6546 6569 6608 6636 6646 6765 6778 6782 6793 6801 6834 6844 6851 6906 6908 6913 6964 7008 7038 7049 7073 7088 7114 7183 7196 7209 7249 7268 7287 7319 7344 7352 7370 7408 7447 7467 7492 7544 7598 7642 7651 7696 7697 7758 7809 7873 7881 7928 7940 7963 7979 8059 8066 8074 8155 8198 8199 8217 8246 8269 8281 8363 8364 8402 8420 8432 8582 8590 8596 8716 8749 8759 8780 8795 8819 8886 8897 9000 9087 9115 9253 9279 9284 9293 9322 9324 9357 9364 9376 9402 9451 9470 9472 9496 9502 9554 9587 9607 9628 9669 9703 9726 9957 9996 10081 10124 10139 10186 10266 10298 10309 10330 10446 10630 10639 10782 10803 10804 10821 10846 10997 11055 11131 11137 11201 11211 11224 11310 11332 11338 11359 11380 11400 11402 11486 11579 11683 11695 11733 11768 11783 11818 11914 12044 12090 12107 12117 12120 12122 12285 12401 12455 12552 12554 12575 12610 12769 12773 12920 12949 12950 12981 12985 13028 13031 13086 13108 13121 13129 13241 13242 13305 13323 13344 13397 13528 13538 13559 13571 13649 13742 13795 13932 13961 14001 14005 14022 14034 14089 14115 14143 14147 14193 14263 14291 14310 14332 14383 14485 14494 14623 14628 14644 14815 14883 14902 14962 15050 15063 15074 15094 15102 15186 15196 15233 15294 15346 15347 15375 15419 15433 15514 15520 15544 15641 15682 15748 15801 15812 15839 15843 15846 15885 15889 15906 15946 15991 16044 16064 16086 16191 16226 16248 16335 16443 16449 16501 16662 16678 16685 16702 16759 16786 16789 16810 16848 16865 16942 16949 16983 16988 17010 17020 17023 17038 17230 17256 17263 17291 17352 17357 17461 17517 17534 17568 17579 17644 17685 17742 17763 17837 17855 17858 17874 17938 17969 18040 18127 18143 18163 18171 18187 18271 18272 18320 18386 18389 18528 18540 18611 18620 18642 18674 18680 18701 18903 18929 18951 18970 18983 19016 19032 19039 19158 19199 19210 19216 19219 19362 19367 19368 19384 19419 19529 19591 19801 19862 19952 20004 20095 20145 20172 20184 20203 20216 20311 20335 20415 20453 20644 20754 20766 20811 20879 20909 20952 20968 20992 21005 21009 21011 21030 21037 21061 21199 21200 21231 21234 21245 21262 21356 21395 21406 21485 21509 21571 21572 21583 21614 21617 21634 21662 21671 21836 21841 22076 22089 22251 22430 22447 22489 22491 22500 22549 22591 22631 22632 22649 22699 22704 22798 22818 22880 22924 22943 22945 23005 23017 23026 23122 23160 23187 23205 23227 23229 23237 23252 23293 23340 23371 23372 23423 23437 23438 23490 23552 23569 23608 23624 23652 23707 23726 23793 23822 23875 23886 23921 24001 24026 24034 24047 24053 24101 24178 24191 24203 24226 24260 24295 24404 24442 24562 24563 24606 24662 24690 24714 24717 24797 24865 24878 25083 25102 25116 25130 25139 25226 25262 25335 25340 25386 25418 25429 25446 25454 25509 25581 25660 25677 25687 25699 25767 25769 25807 25835 25852 25882 25885 25890 25903 25913 25947 25987 26016 26075 26111 26117 26142 26144 26256 26303 26308 26336 26337 26379 26387 26392 26402 26409 26424 26437 26463 26517 26574 26602 26607 26647 26680 26692 26713 26732 26810 26834 26847 26874 26892 26895 26902 26939 26966 26981 27045 27064 27076 27103 27126 27128 27167 27204 27259 27340 27342 27349 27355 27367 27429 27457 27459 27478 27495 27508 27531 27573 27603 27631 27680 27789 27792 27842 27876 27886 27889 27898 27966 27972 28002 28049 28052 28120 28220 28262 28297 28311 28387 28466 28484 28527 28567 28582 28610 28613 28660 28679 28705 28768 28813 28816 28832 28871 28895 28903 28921 28926 28970 28995 29024 29081 29095 29117 29193 29207 29253 29265 29299 29303 29314 29325 29340 29349 29362 29422 29433 29455 29484 29488 29496 29498 29513 29541 29577 29583 29585 29613 29635 29656 29678 29679 29689 29712 29732 29734 29763 29804 29831 29847 29954 30083 30104 30188 30200 30449 30460 30476 30502 30507 30629 30699 30829 30995 31168 31202 31310 31382 31505 31621 31663 31776 31901 31905 32061 32263 32405 32608 32718 33030 33351 34045 34445 34724 34842 35231 35302 35687 35762 35874 35902 35945 36204 36752 36877 37061 37173 37864 37923 38004 38524 38826 39148 39514 39585 39746 40007 40070 40144 41571 41719 41885 42249 42350 42569 42639 42669 42729 43011 43528 43635 43898 44460 45236 45282 45341 45563 45567 45787 45839 45981 47128 47349 47577 47625 47893 48040 48226 48390 48838 49127 49373 49375 49739 49781 49923 50023 50161 50197 50655 50713 50782 51450 51763 52926 52935 53241 53295 53723 53903 53950 53977 54133 54233 54395 54433 54899 55005 55084 55104 55682 56028 56408 57281 57365 57690 57955 57992 58060 58062 58436 58496 58970" ES_PROFILE="-0.0016 -0.0030 -0.0032 -0.0062 -0.0080 -0.0082 -0.0084 -0.0084 -0.0092 -0.0100 -0.0104 -0.0117 -0.0119 -0.0120 -0.0134 -0.0142 -0.0147 -0.0150 -0.0155 -0.0161 -0.0166 -0.0167 -0.0175 -0.0186 -0.0229 -0.0237 -0.0239 -0.0239 -0.0248 -0.0258 -0.0267 -0.0271 -0.0281 -0.0287 -0.0292 -0.0311 -0.0311 -0.0317 -0.0327 -0.0333 -0.0338 -0.0352 -0.0383 -0.0387 -0.0399 -0.0403 -0.0411 -0.0412 -0.0436 -0.0438 -0.0439 -0.0452 -0.0453 -0.0523 -0.0535 -0.0541 -0.0543 -0.0543 -0.0546 -0.0558 -0.0573 -0.0590 -0.0600 -0.0603 -0.0608 -0.0612 -0.0632 -0.0660 -0.0683 -0.0684 -0.0684 -0.0686 -0.0686 -0.0692 -0.0692 -0.0692 -0.0713 -0.0725 -0.0727 -0.0747 -0.0751 -0.0751 -0.0752 -0.0757 -0.0758 -0.0765 -0.0783 -0.0789 -0.0793 -0.0799 -0.0819 -0.0824 -0.0845 -0.0848 -0.0854 -0.0873 -0.0881 -0.0882 -0.0890 -0.0890 -0.0905 -0.0918 -0.0920 -0.0932 -0.0938 -0.0944 -0.0945 -0.0974 0.1337 0.2919 0.3494 0.4059 0.4551 0.4899 0.5149 0.5356 0.5559 0.5748 0.5932 0.6090 0.6216 0.6314 0.6395 0.6477 0.6559 0.6634 0.6697 0.6745 0.6789 0.6835 0.6883 0.6929 0.6971 0.7003 0.7042 0.7079 0.7115 0.7149 0.7179 0.7212 0.7244 0.7274 0.7303 0.7332 0.7358 0.7387 0.7409 0.7428 0.7452 0.7474 0.7495 0.7514 0.7529 0.7545 0.7563 0.7560 0.7575 0.7592 0.7607 0.7623 0.7633 0.7648 0.7663 0.7669 0.7684 0.7698 0.7704 0.7711 0.7719 0.7731 0.7740 0.7750 0.7758 0.7758 0.7768 0.7777 0.7782 0.7789 0.7797 0.7802 0.7808 0.7817 0.7824 0.7827 0.7830 0.7836 0.7842 0.7842 0.7841 0.7842 0.7849 0.7849 0.7858 0.7855 0.7854 0.7851 0.7857 0.7856 0.7862 0.7865 0.7869 0.7862 0.7868 0.7874 0.7866 0.7866 0.7872 0.7875 0.7877 0.7879 0.7884 0.7876 0.7882 0.7881 0.7884 0.7888 0.7868 0.7872 0.7877 0.7862 0.7861 0.7865 0.7867 0.7870 0.7871 0.7864 0.7868 0.7855 0.7845 0.7845 0.7826 0.7826 0.7830 0.7833 0.7832 0.7837 0.7835 0.7839 0.7841 0.7841 0.7837 0.7838 0.7842 0.7842 0.7846 0.7841 0.7840 0.7840 0.7841 0.7838 0.7836 0.7836 0.7801 0.7798 0.7787 0.7783 0.7784 0.7780 0.7770 0.7768 0.7770 0.7770 0.7753 0.7725 0.7727 0.7706 0.7705 0.7709 0.7709 0.7708 0.7685 0.7678 0.7668 0.7670 0.7663 0.7664 0.7665 0.7653 0.7652 0.7654 0.7654 0.7653 0.7653 0.7655 0.7644 0.7631 0.7616 0.7617 0.7613 0.7610 0.7610 0.7607 0.7593 0.7573 0.7568 0.7568 0.7569 0.7571 0.7573 0.7548 0.7531 0.7524 0.7510 0.7512 0.7511 0.7507 0.7483 0.7484 0.7461 0.7459 0.7461 0.7458 0.7460 0.7455 0.7457 0.7449 0.7448 0.7448 0.7449 0.7432 0.7434 0.7426 0.7425 0.7423 0.7417 0.7396 0.7397 0.7395 0.7395 0.7384 0.7370 0.7363 0.7342 0.7339 0.7334 0.7336 0.7335 0.7335 0.7328 0.7325 0.7323 0.7324 0.7318 0.7308 0.7305 0.7304 0.7302 0.7296 0.7280 0.7281 0.7260 0.7261 0.7261 0.7233 0.7223 0.7222 0.7214 0.7200 0.7200 0.7200 0.7198 0.7199 0.7186 0.7186 0.7182 0.7173 0.7166 0.7168 0.7165 0.7159 0.7158 0.7146 0.7147 0.7145 0.7130 0.7124 0.7115 0.7107 0.7107 0.7104 0.7105 0.7106 0.7101 0.7102 0.7101 0.7096 0.7090 0.7083 0.7081 0.7079 0.7062 0.7058 0.7056 0.7042 0.7026 0.7026 0.7019 0.6993 0.6992 0.6992 0.6991 0.6982 0.6979 0.6980 0.6978 0.6973 0.6972 0.6960 0.6961 0.6956 0.6957 0.6955 0.6954 0.6955 0.6954 0.6923 0.6920 0.6920 0.6917 0.6908 0.6908 0.6892 0.6884 0.6882 0.6878 0.6877 0.6868 0.6862 0.6854 0.6852 0.6840 0.6839 0.6839 0.6838 0.6828 0.6824 0.6814 0.6800 0.6799 0.6797 0.6796 0.6795 0.6782 0.6783 0.6776 0.6766 0.6767 0.6744 0.6744 0.6733 0.6732 0.6730 0.6726 0.6726 0.6724 0.6690 0.6687 0.6684 0.6682 0.6681 0.6677 0.6675 0.6675 0.6656 0.6650 0.6650 0.6650 0.6650 0.6627 0.6627 0.6628 0.6627 0.6622 0.6604 0.6595 0.6560 0.6551 0.6536 0.6528 0.6514 0.6506 0.6503 0.6502 0.6500 0.6499 0.6483 0.6480 0.6468 0.6462 0.6431 0.6413 0.6412 0.6405 0.6394 0.6390 0.6384 0.6382 0.6379 0.6378 0.6378 0.6379 0.6377 0.6376 0.6373 0.6351 0.6351 0.6347 0.6347 0.6347 0.6345 0.6329 0.6324 0.6323 0.6310 0.6307 0.6297 0.6298 0.6297 0.6293 0.6293 0.6291 0.6287 0.6287 0.6259 0.6259 0.6220 0.6219 0.6192 0.6162 0.6160 0.6153 0.6154 0.6153 0.6146 0.6139 0.6133 0.6134 0.6132 0.6124 0.6124 0.6109 0.6106 0.6096 0.6090 0.6087 0.6088 0.6078 0.6077 0.6076 0.6060 0.6055 0.6051 0.6049 0.6046 0.6046 0.6045 0.6044 0.6037 0.6030 0.6026 0.6026 0.6018 0.6017 0.6017 0.6009 0.5999 0.5997 0.5991 0.5989 0.5985 0.5976 0.5974 0.5963 0.5959 0.5950 0.5949 0.5944 0.5931 0.5927 0.5927 0.5925 0.5925 0.5917 0.5905 0.5903 0.5902 0.5898 0.5893 0.5888 0.5870 0.5864 0.5844 0.5845 0.5838 0.5829 0.5825 0.5821 0.5821 0.5808 0.5797 0.5796 0.5761 0.5758 0.5757 0.5755 0.5754 0.5739 0.5734 0.5722 0.5722 0.5714 0.5709 0.5708 0.5706 0.5705 0.5696 0.5684 0.5671 0.5669 0.5668 0.5666 0.5655 0.5655 0.5649 0.5645 0.5643 0.5638 0.5638 0.5638 0.5636 0.5635 0.5630 0.5623 0.5619 0.5609 0.5603 0.5603 0.5599 0.5599 0.5581 0.5573 0.5573 0.5568 0.5569 0.5562 0.5561 0.5561 0.5559 0.5559 0.5557 0.5555 0.5551 0.5542 0.5533 0.5528 0.5528 0.5522 0.5516 0.5515 0.5512 0.5509 0.5496 0.5492 0.5490 0.5486 0.5484 0.5483 0.5483 0.5477 0.5473 0.5470 0.5460 0.5457 0.5455 0.5451 0.5448 0.5448 0.5441 0.5435 0.5426 0.5413 0.5413 0.5412 0.5411 0.5410 0.5399 0.5395 0.5395 0.5392 0.5390 0.5388 0.5384 0.5377 0.5372 0.5368 0.5360 0.5342 0.5341 0.5333 0.5328 0.5326 0.5326 0.5325 0.5314 0.5313 0.5308 0.5300 0.5300 0.5289 0.5272 0.5265 0.5259 0.5257 0.5244 0.5231 0.5228 0.5221 0.5214 0.5212 0.5207 0.5207 0.5199 0.5196 0.5192 0.5182 0.5174 0.5174 0.5171 0.5165 0.5161 0.5160 0.5157 0.5156 0.5149 0.5145 0.5140 0.5130 0.5128 0.5125 0.5112 0.5110 0.5102 0.5100 0.5094 0.5094 0.5092 0.5091 0.5088 0.5087 0.5085 0.5075 0.5073 0.5069 0.5064 0.5064 0.5063 0.5063 0.5060 0.5056 0.5050 0.5049 0.5049 0.5044 0.5040 0.5037 0.5033 0.5033 0.5032 0.5028 0.5025 0.5025 0.5020 0.5013 0.5008 0.5006 0.4988 0.4966 0.4962 0.4948 0.4946 0.4903 0.4902 0.4899 0.4895 0.4894 0.4873 0.4862 0.4839 0.4811 0.4782 0.4776 0.4757 0.4745 0.4724 0.4705 0.4698 0.4678 0.4657 0.4656 0.4630 0.4595 0.4571 0.4536 0.4518 0.4464 0.4409 0.4290 0.4222 0.4174 0.4154 0.4087 0.4075 0.4009 0.3997 0.3978 0.3973 0.3966 0.3922 0.3828 0.3806 0.3775 0.3756 0.3637 0.3627 0.3614 0.3525 0.3473 0.3418 0.3355 0.3343 0.3316 0.3271 0.3260 0.3248 0.3003 0.2978 0.2949 0.2887 0.2870 0.2833 0.2821 0.2816 0.2806 0.2757 0.2669 0.2651 0.2606 0.2509 0.2376 0.2368 0.2359 0.2321 0.2320 0.2282 0.2274 0.2250 0.2053 0.2015 0.1976 0.1968 0.1922 0.1897 0.1865 0.1837 0.1761 0.1711 0.1669 0.1669 0.1607 0.1599 0.1575 0.1558 0.1535 0.1529 0.1450 0.1441 0.1429 0.1314 0.1261 0.1061 0.1060 0.1007 0.0998 0.0925 0.0894 0.0886 0.0882 0.0855 0.0838 0.0811 0.0804 0.0725 0.0707 0.0693 0.0690 0.0591 0.0532 0.0467 0.0317 0.0303 0.0247 0.0202 0.0195 0.0184 0.0184 0.0120 0.0110 0.0028" RANK_AT_ES="8432.0000" RANK_SCORE_AT_ES="4.7628"/>
  <DTG RANKED_LIST="fpkm.rnk" TEMPLATE="sample.cls" GENESET="gene_sets.gmt#MITOCHONDRION_LOCALIZATION(GO:0051646)" ES="0.7439" NES="1.2713" NP="0.0000" FDR="0.4448" FWER="0.6590" RND_ES="0.6211 0.5022 0.5022 0.5623 0.5623 0.7439 0.5623 0.7439 0.5662 0.7439 0.6211 0.7439 0.7439 0.7439 0.5623 0.5662 0.5022 0.5022 0.5022 0.5077 0.5077 0.5022 0.7439 0.5022 0.5077 0.7439 0.7439 0.5077 0.5623 0.7439 0.5662 0.5623 0.6211 0.7439 0.6211 0.5077 0.7439 0.5623 0.5077 0.5077 0.5662 0.5662 0.5077 0.7439 0.5662 0.7439 0.5077 0.5022 0.7439 0.5662 0.7439 0.6211 0.5623 0.5077 0.5022 0.7439 0.7439 0.5077 0.5022 0.5623 0.5623 0.7439 0.5077 0.6211 0.5077 0.5623 0.6211 0.5022 0.5662 0.6211 0.5077 0.5623 0.5662 0.7439 0.7439 0.5022 0.6211 0.6211 0.5623 0.5623 0.5662 0.7439 0.5022 0.5022 0.5077 0.6211 0.5077 0.5077 0.5077 0.5662 0.6211 0.5623 0.6211 0.5623 0.5662 0.7439 0.5077 0.5022 0.6211 0.5662 0.5662 0.7439 0.5022 0.6211 0.5623 0.6211 0.5662 0.7439 0.5022 0.6211 0.7439 0.6211 0.7439 0.7439 0.6211 0.5623 0.5623 0.5022 0.5662 0.5077 0.5623 0.7439 0.7439 0.7439 0.7439 0.5662 0.5077 0.7439 0.5077 0.5623 0.7439 0.6211 0.5077 0.5077 0.5077 0.5077 0.5623 0.6211 0.6211 0.7439 0.5662 0.7439 0.7439 0.6211 0.5077 0.7439 0.6211 0.7439 0.5662 0.5662 0.5077 0.5662 0.5662 0.5623 0.7439 0.6211 0.5662 0.5623 0.5623 0.5077 0.7439 0.5662 0.5623 0.5022 0.5623 0.5623 0.6211 0.6211 0.6211 0.5077 0.5662 0.7439 0.5662 0.7439 0.5623 0.7439 0.5077 0.7439 0.5077 0.7439 0.5077 0.5077 0.5623 0.7439 0.5022 0.5077 0.5022 0.7439 0.7439 0.5662 0.5623 0.5077 0.6211 0.6211 0.5662 0.5077 0.5077 0.5623 0.5077 0.6211 0.5022 0.5022 0.5077 0.6211 0.5022 0.5077 0.5022 0.5077 0.5623 0.5077 0.5022 0.7439 0.5077 0.5022 0.5022 0.5662 0.5662 0.5662 0.7439 0.5077 0.6211 0.5623 0.6211 0.6211 0.5623 0.5662 0.5662 0.5662 0.6211 0.5022 0.5623 0.5077 0.5022 0.5022 0.7439 0.5077 0.7439 0.5623 0.6211 0.5623 0.5623 0.5623 0.6211 0.7439 0.5662 0.7439 0.5022 0.5022 0.5662 0.6211 0.5662 0.7439 0.5662 0.5662 0.5022 0.7439 0.5662 0.7439 0.7439 0.6211 0.5022 0.5623 0.5077 0.5077 0.5662 0.5662 0.5077 0.5662 0.5077 0.5077 0.5662 0.6211 0.7439 0.6211 0.5662 0.5662 0.7439 0.5662 0.5623 0.6211 0.7439 0.5077 0.5077 0.7439 0.5623 0.5623 0.5022 0.6211 0.5077 0.7439 0.5022 0.5022 0.7439 0.6211 0.7439 0.5022 0.5022 0.5022 0.7439 0.7439 0.5623 0.7439 0.5077 0.5022 0.5623 0.7439 0.7439 0.5623 0.5077 0.5022 0.6211 0.5077 0.7439 0.5662 0.7439 0.5623 0.5077 0.5022 0.6211 0.5022 0.5022 0.6211 0.5022 0.5623 0.5662 0.5623 0.5077 0.5022 0.5623 0.5022 0.7439 0.5022 0.5077 0.5077 0.6211 0.5022 0.6211 0.5022 0.5623 0.5077 0.7439 0.5077 0.5077 0.5623 0.5077 0.5022 0.5623 0.5022 0.5623 0.6211 0.5623 0.5077 0.5623 0.6211 0.6211 0.6211 0.5623 0.5022 0.7439 0.5077 0.7439 0.7439 0.7439 0.5022 0.5077 0.5022 0.5662 0.5623 0.7439 0.5022 0.7439 0.5662 0.5022 0.5022 0.7439 0.7439 0.5022 0.5077 0.5662 0.7439 0.5662 0.5623 0.5662 0.5022 0.5022 0.5022 0.5662 0.7439 0.5077 0.6211 0.6211 0.5623 0.5662 0.5662 0.5623 0.7439 0.7439 0.5623 0.5623 0.5623 0.5022 0.5662 0.7439 0.5077 0.5077 0.5022 0.5022 0.5022 0.5022 0.5022 0.6211 0.7439 0.5022 0.5022 0.5662 0.5662 0.6211 0.5022 0.5022 0.7439 0.5077 0.5662 0.7439 0.5022 0.5623 0.6211 0.5662 0.6211 0.5022 0.7439 0.5022 0.5662 0.7439 0.6211 0.6211 0.7439 0.6211 0.5077 0.5022 0.6211 0.5022 0.5623 0.5022 0.5022 0.7439 0.7439 0.5077 0.5022 0.5623 0.6211 0.5662 0.5623 0.7439 0.5022 0.6211 0.5623 0.5662 0.5623 0.5077 0.5077 0.5662 0.5623 0.5077 0.7439 0.5623 0.7439 0.5022 0.5077 0.7439 0.5662 0.5662 0.7439 0.5662 0.5077 0.5662 0.5077 0.7439 0.5022 0.5022 0.7439 0.7439 0.6211 0.5022 0.7439 0.5022 0.5077 0.5623 0.5022 0.7439 0.5077 0.7439 0.7439 0.5022 0.5022 0.5623 0.5662 0.5022 0.5022 0.6211 0.5662 0.5662 0.5623 0.5662 0.5662 0.6211 0.5662 0.5662 0.5077 0.7439 0.7439 0.5022 0.5662 0.5077 0.5022 0.5623 0.7439 0.7439 0.5662 0.7439 0.5623 0.6211 0.5077 0.7439 0.5077 0.7439 0.5662 0.5077 0.5022 0.7439 0.7439 0.7439 0.5022 0.5623 0.5623 0.5623 0.5662 0.5022 0.5623 0.5623 0.5623 0.5623 0.5623 0.6211 0.6211 0.5662 0.6211 0.6211 0.5077 0.5662 0.6211 0.6211 0.5623 0.6211 0.7439 0.5623 0.5022 0.5077 0.6211 0.6211 0.5662 0.5623 0.7439 0.5662 0.5662 0.5077 0.5662 0.5623 0.5022 0.5077 0.5022 0.5623 0.7439 0.5623 0.5022 0.5623 0.5623 0.7439 0.5022 0.7439 0.5022 0.6211 0.5022 0.5077 0.5077 0.5662 0.6211 0.6211 0.7439 0.5623 0.5022 0.5623 0.5077 0.5662 0.5623 0.5662 0.5077 0.5662 0.6211 0.5022 0.5623 0.7439 0.5077 0.5623 0.5623 0.6211 0.5077 0.5662 0.7439 0.5623 0.7439 0.5022 0.5077 0.5623 0.5662 0.6211 0.7439 0.5022 0.5623 0.5662 0.6211 0.5022 0.5623 0.7439 0.5022 0.5022 0.5662 0.6211 0.6211 0.7439 0.5077 0.5662 0.6211 0.6211 0.6211 0.5077 0.5022 0.5623 0.6211 0.5623 0.5623 0.5077 0.6211 0.7439 0.5662 0.7439 0.7439 0.7439 0.5022 0.5077 0.5623 0.5077 0.5662 0.6211 0.5077 0.5077 0.5022 0.5623 0.5662 0.5662 0.5022 0.6211 0.5662 0.7439 0.7439 0.7439 0.5022 0.5077 0.7439 0.5662 0.5623 0.6211 0.5623 0.5623 0.7439 0.5662 0.5077 0.5623 0.5077 0.7439 0.5077 0.5662 0.5623 0.5623 0.5623 0.5077 0.7439 0.5662 0.7439 0.7439 0.7439 0.5662 0.5623 0.5623 0.5662 0.6211 0.5623 0.5022 0.7439 0.5662 0.5623 0.5662 0.5077 0.7439 0.7439 0.7439 0.6211 0.5662 0.5662 0.5662 0.5623 0.5022 0.5662 0.5022 0.5662 0.5623 0.5623 0.5022 0.5623 0.5022 0.5662 0.5662 0.5662 0.5623 0.5022 0.5662 0.5022 0.6211 0.7439 0.7439 0.7439 0.5623 0.6211 0.5662 0.7439 0.5077 0.5662 0.5022 0.5662 0.5077 0.7439 0.6211 0.5077 0.5077 0.6211 0.5022 0.5662 0.5077 0.7439 0.5623 0.5077 0.5623 0.5662 0.5623 0.6211 0.6211 0.5022 0.5077 0.5022 0.7439 0.5077 0.5022 0.5022 0.5022 0.5623 0.5022 0.5077 0.7439 0.5077 0.6211 0.5623 0.5022 0.5623 0.5077 0.6211 0.5077 0.5022 0.6211 0.5022 0.5077 0.5662 0.7439 0.5623 0.5662 0.5077 0.5623 0.5077 0.5623 0.5077 0.5623 0.5662 0.7439 0.7439 0.5623 0.5623 0.5662 0.5022 0.5022 0.5077 0.5022 0.5022 0.7439 0.6211 0.5077 0.5077 0.5623 0.7439 0.5662 0.6211 0.6211 0.5022 0.5022 0.5662 0.6211 0.5077 0.5022 0.6211 0.5623 0.6211 0.5662 0.6211 0.5022 0.5077 0.5623 0.5662 0.6211 0.5662 0.5022 0.5077 0.5077 0.5662 0.5077 0.6211 0.5077 0.5077 0.6211 0.5022 0.5662 0.5662 0.5662 0.5077 0.5022 0.5022 0.7439 0.5077 0.5077 0.5077 0.5623 0.5623 0.5662 0.5022 0.5077 0.5022 0.5623 0.7439 0.5623 0.7439 0.5662 0.5077 0.7439 0.5077 0.5077 0.5623 0.5022 0.5022 0.6211 0.5662 0.5077 0.7439 0.6211 0.5623 0.5623 0.5623 0.5077 0.5077 0.5022 0.5077 0.5662 0.5662 0.7439 0.5662 0.5022 0.5662 0.6211 0.5662 0.5662 0.5077 0.5623 0.5077 0.5623 0.5662 0.7439 0.5022 0.5662 0.5662 0.6211 0.6211 0.7439 0.5077 0.5077 0.5022 0.5623 0.5077 0.6211 0.6211 0.5077 0.5662 0.7439 0.5022 0.7439 0.5623 0.5022 0.6211 0.6211 0.6211 0.7439 0.5623 0.5077 0.5623 0.5623 0.5662 0.5077 0.6211 0.5623 0.5022 0.6211 0.7439 0.5662 0.5077 0.5022 0.5623 0.7439 0.6211 0.6211 0.6211 0.5077 0.7439 0.6211 0.6211 0.5623 0.5623 0.5077 0.5662 0.5662 0.5022 0.5662 0.5662 0.5022 0.5022 0.5662 0.5662 0.5623 0.5662 0.5623 0.5077 0.7439 0.7439 0.5022 0.5662 0.6211 0.5662 0.7439 0.5077 0.5077 0.5077 0.5022 0.5077 0.6211 0.7439 0.6211 0.5022 0.5623 0.5662 0.5662 0.5623 0.5077 0.5022 0.5623 0.7439 0.6211 0.5662 0.5662 0.5022 0.5022 0.7439 0.7439 0.5077 0.5662 0.5662 0.5623 0.5662 0.6211 0.6211 0.7439 0.5077 0.5077 0.5077 0.7439 0.5662 0.5662 0.6211" HIT_INDICES="4805 5211 5747 5977 6047 6798 7038 7426 9516 10064 10898 11881 12056 12417 12539 12693 14135 14748 14894 15340 15381 15406 16078 16128 16226 16975 17613 18025 18825 19159 19177 19834 22209 22480 23328 23802 25000 25640 26641 27407 28859" ES_PROFILE="-0.0813 -0.0881 -0.0971 0.3735 0.6623 0.6938 0.7252 0.7439 0.7195 0.7197 0.7137 0.7039 0.7077 0.7079 0.7120 0.7154 0.6961 0.6904 0.6925 0.6892 0.6928 0.6967 0.6893 0.6924 0.6946 0.6855 0.6780 0.6742 0.6635 0.6606 0.6630 0.6545 0.6162 0.6134 0.6007 0.5942 0.5751 0.5653 0.5491 0.5367 0.5123" RANK_AT_ES="7426.0000" RANK_SCORE_AT_ES="7.8245"/>
  <DTG RANKED_LIST="fpkm.rnk" TEMPLATE="sample.cls" GENESET="gene_sets.gmt#NEGATIVE_REGULATION_OF_PROTEIN_POLYMERIZATION(GO:0032272)" ES="0.7606" NES="1.2713" NP="0.0000" FDR="0.4449" FWER="0.6590" RND_ES="0.7068 0.5187 0.5187 0.5553 0.5553 0.7606 0.5553 0.7606 0.5341 0.7606 0.7068 0.7606 0.7606 0.7606 0.5553 0.5341 0.5187 0.5187 0.5187 0.5180 0.5180 0.5187 0.7606 0.5187 0.5180 0.7606 0.7606 0.5180 0.5553 0.7606 0.5341 0.5553 0.7068 0.7606 0.7068 0.5180 0.7606 0.5553 0.5180 0.5180 0.5341 0.5341 0.5180 0.7606 0.5341 0.7606 0.5180 0.5187 0.7606 0.5341 0.7606 0.7068 0.5553 0.5180 0.5187 0.7606 0.7606 0.5180 0.5187 0.5553 0.5553 0.7606 0.5180 0.7068 0.5180 0.5553 0.7068 0.5187 0.5341 0.7068 0.5180 0.5553 0.5341 0.7606 0.7606 0.5187 0.7068 0.7068 0.5553 0.5553 0.5341 0.7606 0.5187 0.5187 0.5180 0.7068 0.5180 0.5180 0.5180 0.5341 0.7068 0.5553 0.7068 0.5553 0.5341 0.7606 0.5180 0.5187 0.7068 0.5341 0.5341 0.7606 0.5187 0.7068 0.5553 0.7068 0.5341 0.7606 0.5187 0.7068 0.7606 0.7068 0.7606 0.7606 0.7068 0.5553 0.5553 0.5187 0.5341 0.5180 0.5553 0.7606 0.7606 0.7606 0.7606 0.5341 0.5180 0.7606 0.5180 0.5553 0.7606 0.7068 0.5180 0.5180 0.5180 0.5180 0.5553 0.7068 0.7068 0.7606 0.5341 0.7606 0.7606 0.7068 0.5180 0.7606 0.7068 0.7606 0.5341 0.5341 0.5180 0.5341 0.5341 0.5553 0.7606 0.7068 0.5341 0.5553 0.5553 0.5180 0.7606 0.5341 0.5553 0.5187 0.5553 0.5553 0.7068 0.7068 0.7068 0.5180 0.5341 0.7606 0.5341 0.7606 0.5553 0.7606 0.5180 0.7606 0.5180 0.7606 0.5180 0.5180 0.5553 0.7606 0.5187 0.5180 0.5187 0.7606 0.7606 0.5341 0.5553 0.5180 0.7068 0.7068 0.5341 0.5180 0.5180 0.5553 0.5180 0.7068 0.5187 0.5187 0.5180 0.7068 0.5187 0.5180 0.5187 0.5180 0.5553 0.5180 0.5187 0.7606 0.5180 0.5187 0.5187 0.5341 0.5341 0.5341 0.7606 0.5180 0.7068 0.5553 0.7068 0.7068 0.5553 0.5341 0.5341 0.5341 0.7068 0.5187 0.5553 0.5180 0.5187 0.5187 0.7606 0.5180 0.7606 0.5553 0.7068 0.5553 0.5553 0.5553 0.7068 0.7606 0.5341 0.7606 0.5187 0.5187 0.5341 0.7068 0.5341 0.7606 0.5341 0.5341 0.5187 0.7606 0.5341 0.7606 0.7606 0.7068 0.5187 0.5553 0.5180 0.5180 0.5341 0.5341 0.5180 0.5341 0.5180 0.5180 0.5341 0.7068 0.7606 0.7068 0.5341 0.5341 0.7606 0.5341 0.5553 0.7068 0.7606 0.5180 0.5180 0.7606 0.5553 0.5553 0.5187 0.7068 0.5180 0.7606 0.5187 0.5187 0.7606 0.7068 0.7606 0.5187 0.5187 0.5187 0.7606 0.7606 0.5553 0.7606 0.5180 0.5187 0.5553 0.7606 0.7606 0.5553 0.5180 0.5187 0.7068 0.5180 0.7606 0.5341 0.7606 0.5553 0.5180 0.5187 0.7068 0.5187 0.5187 0.7068 0.5187 0.5553 0.5341 0.5553 0.5180 0.5187 0.5553 0.5187 0.7606 0.5187 0.5180 0.5180 0.7068 0.5187 0.7068 0.5187 0.5553 0.5180 0.7606 0.5180 0.5180 0.5553 0.5180 0.5187 0.5553 0.5187 0.5553 0.7068 0.5553 0.5180 0.5553 0.7068 0.7068 0.7068 0.5553 0.5187 0.7606 0.5180 0.7606 0.7606 0.7606 0.5187 0.5180 0.5187 0.5341 0.5553 0.7606 0.5187 0.7606 0.5341 0.5187 0.5187 0.7606 0.7606 0.5187 0.5180 0.5341 0.7606 0.5341 0.5553 0.5341 0.5187 0.5187 0.5187 0.5341 0.7606 0.5180 0.7068 0.7068 0.5553 0.5341 0.5341 0.5553 0.7606 0.7606 0.5553 0.5553 0.5553 0.5187 0.5341 0.7606 0.5180 0.5180 0.5187 0.5187 0.5187 0.5187 0.5187 0.7068 0.7606 0.5187 0.5187 0.5341 0.5341 0.7068 0.5187 0.5187 0.7606 0.5180 0.5341 0.7606 0.5187 0.5553 0.7068 0.5341 0.7068 0.5187 0.7606 0.5187 0.5341 0.7606 0.7068 0.7068 0.7606 0.7068 0.5180 0.5187 0.7068 0.5187 0.5553 0.5187 0.5187 0.7606 0.7606 0.5180 0.5187 0.5553 0.7068 0.5341 0.5553 0.7606 0.5187 0.7068 0.5553 0.5341 0.5553 0.5180 0.5180 0.5341 0.5553 0.5180 0.7606 0.5553 0.7606 0.5187 0.5180 0.7606 0.5341 0.5341 0.7606 0.5341 0.5180 0.5341 0.5180 0.7606 0.5187 0.5187 0.7606 0.7606 0.7068 0.5187 0.7606 0.5187 0.5180 0.5553 0.5187 0.7606 0.5180 0.7606 0.7606 0.5187 0.5187 0.5553 0.5341 0.5187 0.5187 0.7068 0.5341 0.5341 0.5553 0.5341 0.5341 0.7068 0.5341 0.5341 0.5180 0.7606 0.7606 0.5187 0.5341 0.5180 0.5187 0.5553 0.7606 0.7606 0.5341 0.7606 0.5553 0.7068 0.5180 0.7606 0.5180 0.7606 0.5341 0.5180 0.5187 0.7606 0.7606 0.7606 0.5187 0.5553 0.5553 0.5553 0.5341 0.5187 0.5553 0.5553 0.5553 0.5553 0.5553 0.7068 0.7068 0.5341 0.7068 0.7068 0.5180 0.5341 0.7068 0.7068 0.5553 0.7068 0.7606 0.5553 0.5187 0.5180 0.7068 0.7068 0.5341 0.5553 0.7606 0.5341 0.5341 0.5180 0.5341 0.5553 0.5187 0.5180 0.5187 0.5553 0.7606 0.5553 0.5187 0.5553 0.5553 0.7606 0.5187 0.7606 0.5187 0.7068 0.5187 0.5180 0.5180 0.5341 0.7068 0.7068 0.7606 0.5553 0.5187 0.5553 0.5180 0.5341 0.5553 0.5341 0.5180 0.5341 0.7068 0.5187 0.5553 0.7606 0.5180 0.5553 0.5553 0.7068 0.5180 0.5341 0.7606 0.5553 0.7606 0.5187 0.5180 0.5553 0.5341 0.7068 0.7606 0.5187 0.5553 0.5341 0.7068 0.5187 0.5553 0.7606 0.5187 0.5187 0.5341 0.7068 0.7068 0.7606 0.5180 0.5341 0.7068 0.7068 0.7068 0.5180 0.5187 0.5553 0.7068 0.5553 0.5553 0.5180 0.7068 0.7606 0.5341 0.7606 0.7606 0.7606 0.5187 0.5180 0.5553 0.5180 0.5341 0.7068 0.5180 0.5180 0.5187 0.5553 0.5341 0.5341 0.5187 0.7068 0.5341 0.7606 0.7606 0.7606 0.5187 0.5180 0.7606 0.5341 0.5553 0.7068 0.5553 0.5553 0.7606 0.5341 0.5180 0.5553 0.5180 0.7606 0.5180 0.5341 0.5553 0.5553 0.5553 0.5180 0.7606 0.5341 0.7606 0.7606 0.7606 0.5341 0.5553 0.5553 0.5341 0.7068 0.5553 0.5187 0.7606 0.5341 0.5553 0.5341 0.5180 0.7606 0.7606 0.7606 0.7068 0.5341 0.5341 0.5341 0.5553 0.5187 0.5341 0.5187 0.5341 0.5553 0.5553 0.5187 0.5553 0.5187 0.5341 0.5341 0.5341 0.5553 0.5187 0.5341 0.5187 0.7068 0.7606 0.7606 0.7606 0.5553 0.7068 0.5341 0.7606 0.5180 0.5341 0.5187 0.5341 0.5180 0.7606 0.7068 0.5180 0.5180 0.7068 0.5187 0.5341 0.5180 0.7606 0.5553 0.5180 0.5553 0.5341 0.5553 0.7068 0.7068 0.5187 0.5180 0.5187 0.7606 0.5180 0.5187 0.5187 0.5187 0.5553 0.5187 0.5180 0.7606 0.5180 0.7068 0.5553 0.5187 0.5553 0.5180 0.7068 0.5180 0.5187 0.7068 0.5187 0.5180 0.5341 0.7606 0.5553 0.5341 0.5180 0.5553 0.5180 0.5553 0.5180 0.5553 0.5341 0.7606 0.7606 0.5553 0.5553 0.5341 0.5187 0.5187 0.5180 0.5187 0.5187 0.7606 0.7068 0.5180 0.5180 0.5553 0.7606 0.5341 0.7068 0.7068 0.5187 0.5187 0.5341 0.7068 0.5180 0.5187 0.7068 0.5553 0.7068 0.5341 0.7068 0.5187 0.5180 0.5553 0.5341 0.7068 0.5341 0.5187 0.5180 0.5180 0.5341 0.5180 0.7068 0.5180 0.5180 0.7068 0.5187 0.5341 0.5341 0.5341 0.5180 0.5187 0.5187 0.7606 0.5180 0.5180 0.5180 0.5553 0.5553 0.5341 0.5187 0.5180 0.5187 0.5553 0.7606 0.5553 0.7606 0.5341 0.5180 0.7606 0.5180 0.5180 0.5553 0.5187 0.5187 0.7068 0.5341 0.5180 0.7606 0.7068 0.5553 0.5553 0.5553 0.5180 0.5180 0.5187 0.5180 0.5341 0.5341 0.7606 0.5341 0.5187 0.5341 0.7068 0.5341 0.5341 0.5180 0.5553 0.5180 0.5553 0.5341 0.7606 0.5187 0.5341 0.5341 0.7068 0.7068 0.7606 0.5180 0.5180 0.5187 0.5553 0.5180 0.7068 0.7068 0.5180 0.5341 0.7606 0.5187 0.7606 0.5553 0.5187 0.7068 0.7068 0.7068 0.7606 0.5553 0.5180 0.5553 0.5553 0.5341 0.5180 0.7068 0.5553 0.5187 0.7068 0.7606 0.5341 0.5180 0.5187 0.5553 0.7606 0.7068 0.7068 0.7068 0.5180 0.7606 0.7068 0.7068 0.5553 0.5553 0.5180 0.5341 0.5341 0.5187 0.5341 0.5341 0.5187 0.5187 0.5341 0.5341 0.5553 0.5341 0.5553 0.5180 0.7606 0.7606 0.5187 0.5341 0.7068 0.5341 0.7606 0.5180 0.5180 0.5180 0.5187 0.5180 0.7068 0.7606 0.7068 0.5187 0.5553 0.5341 0.5341 0.5553 0.5180 0.5187 0.5553 0.7606 0.7068 0.5341 0.5341 0.5187 0.5187 0.7606 0.7606 0.5180 0.5341 0.5341 0.5553 0.5341 0.7068 0.7068 0.7606 0.5180 0.5180 0.5180 0.7606 0.5341 0.5341 0.7068" HIT_INDICES="973 5461 5509 5894 7081 7582 7737 7859 9187 10105 10528 11524 11742 12577 12911 13153 13224 14453 14601 15063 15397 15830 16442 16768 16855 17738 18236 19034 19291 19318 19351 19615 20010 20178 21573 21578 22642 22911 23273 23548 23551 23567 23977 24081 24458 25233 25291 25303 25478 25949 26543 27454 27503 28203 28835 28981 29329 35384 45100 48224 48995 49446 50350 58397" ES_PROFILE="-0.0164 -0.0924 -0.0932 0.7256 0.7293 0.7368 0.7488 0.7606 0.7466 0.7377 0.7366 0.7249 0.7262 0.7164 0.7148 0.7147 0.7175 0.7000 0.7009 0.6962 0.6936 0.6891 0.6814 0.6785 0.6795 0.6669 0.6606 0.6491 0.6466 0.6481 0.6494 0.6468 0.6419 0.6408 0.6186 0.6200 0.6032 0.5999 0.5949 0.5913 0.5924 0.5932 0.5873 0.5865 0.5811 0.5688 0.5686 0.5692 0.5670 0.5597 0.5502 0.5351 0.5347 0.5231 0.5125 0.5101 0.5043 0.4018 0.2374 0.1845 0.1715 0.1639 0.1487 0.0125" RANK_AT_ES="7859.0000" RANK_SCORE_AT_ES="6.0984"/>
  <DTG RANKED_LIST="fpkm.rnk" TEMPLATE="sample.cls" GENESET="gene_sets.gmt#CONTRACTILE_FIBER_PART(GO:0044449)" ES="0.8043" NES="1.2714" NP="0.1410" FDR="0.4450" FWER="0.6590" RND_ES="0.8903 0.5090 0.5090 0.5620 0.5620 0.8043 0.5620 0.8043 0.5544 0.8043 0.8903 0.8043 0.8043 0.8043 0.5620 0.5544 0.5090 0.5090 0.5090 0.5035 0.5035 0.5090 0.8043 0.5090 0.5035 0.8043 0.8043 0.5035 0.5620 0.8043 0.5544 0.5620 0.8903 0.8043 0.8903 0.5035 0.8043 0.5620 0.5035 0.5035 0.5544 0.5544 0.5035 0.8043 0.5544 0.8043 0.5035 0.5090 0.8043 0.5544 0.8043 0.8903 0.5620 0.5035 0.5090 0.8043 0.8043 0.5035 0.5090 0.5620 0.5620 0.8043 0.5035 0.8903 0.5035 0.5620 0.8903 0.5090 0.5544 0.8903 0.5035 0.5620 0.5544 0.8043 0.8043 0.5090 0.8903 0.8903 0.5620 0.5620 0.5544 0.8043 0.5090 0.5090 0.5035 0.8903 0.5035 0.5035 0.5035 0.5544 0.8903 0.5620 0.8903 0.5620 0.5544 0.8043 0.5035 0.5090 0.8903 0.5544 0.5544 0.8043 0.5090 0.8903 0.5620 0.8903 0.5544 0.8043 0.5090 0.8903 0.8043 0.8903 0.8043 0.8043 0.8903 0.5620 0.5620 0.5090 0.5544 0.5035 0.5620 0.8043 0.8043 0.8043 0.8043 0.5544 0.5035 0.8043 0.5035 0.5620 0.8043 0.8903 0.5035 0.5035 0.5035 0.5035 0.5620 0.8903 0.8903 0.8043 0.5544 0.8043 0.8043 0.8903 0.5035 0.8043 0.8903 0.8043 0.5544 0.5544 0.5035 0.5544 0.5544 0.5620 0.8043 0.8903 0.5544 0.5620 0.5620 0.5035 0.8043 0.5544 0.5620 0.5090 0.5620 0.5620 0.8903 0.8903 0.8903 0.5035 0.5544 0.8043 0.5544 0.8043 0.5620 0.8043 0.5035 0.8043 0.5035 0.8043 0.5035 0.5035 0.5620 0.8043 0.5090 0.5035 0.5090 0.8043 0.8043 0.5544 0.5620 0.5035 0.8903 0.8903 0.5544 0.5035 0.5035 0.5620 0.5035 0.8903 0.5090 0.5090 0.5035 0.8903 0.5090 0.5035 0.5090 0.5035 0.5620 0.5035 0.5090 0.8043 0.5035 0.5090 0.5090 0.5544 0.5544 0.5544 0.8043 0.5035 0.8903 0.5620 0.8903 0.8903 0.5620 0.5544 0.5544 0.5544 0.8903 0.5090 0.5620 0.5035 0.5090 0.5090 0.8043 0.5035 0.8043 0.5620 0.8903 0.5620 0.5620 0.5620 0.8903 0.8043 0.5544 0.8043 0.5090 0.5090 0.5544 0.8903 0.5544 0.8043 0.5544 0.5544 0.5090 0.8043 0.5544 0.8043 0.8043 0.8903 0.5090 0.5620 0.5035 0.5035 0.5544 0.5544 0.5035 0.5544 0.5035 0.5035 0.5544 0.8903 0.8043 0.8903 0.5544 0.5544 0.8043 0.5544 0.5620 0.8903 0.8043 0.5035 0.5035 0.8043 0.5620 0.5620 0.5090 0.8903 0.5035 0.8043 0.5090 0.5090 0.8043 0.8903 0.8043 0.5090 0.5090 0.5090 0.8043 0.8043 0.5620 0.8043 0.5035 0.5090 0.5620 0.8043 0.8043 0.5620 0.5035 0.5090 0.8903 0.5035 0.8043 0.5544 0.8043 0.5620 0.5035 0.5090 0.8903 0.5090 0.5090 0.8903 0.5090 0.5620 0.5544 0.5620 0.5035 0.5090 0.5620 0.5090 0.8043 0.5090 0.5035 0.5035 0.8903 0.5090 0.8903 0.5090 0.5620 0.5035 0.8043 0.5035 0.5035 0.5620 0.5035 0.5090 0.5620 0.5090 0.5620 0.8903 0.5620 0.5035 0.5620 0.8903 0.8903 0.8903 0.5620 0.5090 0.8043 0.5035 0.8043 0.8043 0.8043 0.5090 0.5035 0.5090 0.5544 0.5620 0.8043 0.5090 0.8043 0.5544 0.5090 0.5090 0.8043 0.8043 0.5090 0.5035 0.5544 0.8043 0.5544 0.5620 0.5544 0.5090 0.5090 0.5090 0.5544 0.8043 0.5035 0.8903 0.8903 0.5620 0.5544 0.5544 0.5620 0.8043 0.8043 0.5620 0.5620 0.5620 0.5090 0.5544 0.8043 0.5035 0.5035 0.5090 0.5090 0.5090 0.5090 0.5090 0.8903 0.8043 0.5090 0.5090 0.5544 0.5544 0.8903 0.5090 0.5090 0.8043 0.5035 0.5544 0.8043 0.5090 0.5620 0.8903 0.5544 0.8903 0.5090 0.8043 0.5090 0.5544 0.8043 0.8903 0.8903 0.8043 0.8903 0.5035 0.5090 0.8903 0.5090 0.5620 0.5090 0.5090 0.8043 0.8043 0.5035 0.5090 0.5620 0.8903 0.5544 0.5620 0.8043 0.5090 0.8903 0.5620 0.5544 0.5620 0.5035 0.5035 0.5544 0.5620 0.5035 0.8043 0.5620 0.8043 0.5090 0.5035 0.8043 0.5544 0.5544 0.8043 0.5544 0.5035 0.5544 0.5035 0.8043 0.5090 0.5090 0.8043 0.8043 0.8903 0.5090 0.8043 0.5090 0.5035 0.5620 0.5090 0.8043 0.5035 0.8043 0.8043 0.5090 0.5090 0.5620 0.5544 0.5090 0.5090 0.8903 0.5544 0.5544 0.5620 0.5544 0.5544 0.8903 0.5544 0.5544 0.5035 0.8043 0.8043 0.5090 0.5544 0.5035 0.5090 0.5620 0.8043 0.8043 0.5544 0.8043 0.5620 0.8903 0.5035 0.8043 0.5035 0.8043 0.5544 0.5035 0.5090 0.8043 0.8043 0.8043 0.5090 0.5620 0.5620 0.5620 0.5544 0.5090 0.5620 0.5620 0.5620 0.5620 0.5620 0.8903 0.8903 0.5544 0.8903 0.8903 0.5035 0.5544 0.8903 0.8903 0.5620 0.8903 0.8043 0.5620 0.5090 0.5035 0.8903 0.8903 0.5544 0.5620 0.8043 0.5544 0.5544 0.5035 0.5544 0.5620 0.5090 0.5035 0.5090 0.5620 0.8043 0.5620 0.5090 0.5620 0.5620 0.8043 0.5090 0.8043 0.5090 0.8903 0.5090 0.5035 0.5035 0.5544 0.8903 0.8903 0.8043 0.5620 0.5090 0.5620 0.5035 0.5544 0.5620 0.5544 0.5035 0.5544 0.8903 0.5090 0.5620 0.8043 0.5035 0.5620 0.5620 0.8903 0.5035 0.5544 0.8043 0.5620 0.8043 0.5090 0.5035 0.5620 0.5544 0.8903 0.8043 0.5090 0.5620 0.5544 0.8903 0.5090 0.5620 0.8043 0.5090 0.5090 0.5544 0.8903 0.8903 0.8043 0.5035 0.5544 0.8903 0.8903 0.8903 0.5035 0.5090 0.5620 0.8903 0.5620 0.5620 0.5035 0.8903 0.8043 0.5544 0.8043 0.8043 0.8043 0.5090 0.5035 0.5620 0.5035 0.5544 0.8903 0.5035 0.5035 0.5090 0.5620 0.5544 0.5544 0.5090 0.8903 0.5544 0.8043 0.8043 0.8043 0.5090 0.5035 0.8043 0.5544 0.5620 0.8903 0.5620 0.5620 0.8043 0.5544 0.5035 0.5620 0.5035 0.8043 0.5035 0.5544 0.5620 0.5620 0.5620 0.5035 0.8043 0.5544 0.8043 0.8043 0.8043 0.5544 0.5620 0.5620 0.5544 0.8903 0.5620 0.5090 0.8043 0.5544 0.5620 0.5544 0.5035 0.8043 0.8043 0.8043 0.8903 0.5544 0.5544 0.5544 0.5620 0.5090 0.5544 0.5090 0.5544 0.5620 0.5620 0.5090 0.5620 0.5090 0.5544 0.5544 0.5544 0.5620 0.5090 0.5544 0.5090 0.8903 0.8043 0.8043 0.8043 0.5620 0.8903 0.5544 0.8043 0.5035 0.5544 0.5090 0.5544 0.5035 0.8043 0.8903 0.5035 0.5035 0.8903 0.5090 0.5544 0.5035 0.8043 0.5620 0.5035 0.5620 0.5544 0.5620 0.8903 0.8903 0.5090 0.5035 0.5090 0.8043 0.5035 0.5090 0.5090 0.5090 0.5620 0.5090 0.5035 0.8043 0.5035 0.8903 0.5620 0.5090 0.5620 0.5035 0.8903 0.5035 0.5090 0.8903 0.5090 0.5035 0.5544 0.8043 0.5620 0.5544 0.5035 0.5620 0.5035 0.5620 0.5035 0.5620 0.5544 0.8043 0.8043 0.5620 0.5620 0.5544 0.5090 0.5090 0.5035 0.5090 0.5090 0.8043 0.8903 0.5035 0.5035 0.5620 0.8043 0.5544 0.8903 0.8903 0.5090 0.5090 0.5544 0.8903 0.5035 0.5090 0.8903 0.5620 0.8903 0.5544 0.8903 0.5090 0.5035 0.5620 0.5544 0.8903 0.5544 0.5090 0.5035 0.5035 0.5544 0.5035 0.8903 0.5035 0.5035 0.8903 0.5090 0.5544 0.5544 0.5544 0.5035 0.5090 0.5090 0.8043 0.5035 0.5035 0.5035 0.5620 0.5620 0.5544 0.5090 0.5035 0.5090 0.5620 0.8043 0.5620 0.8043 0.5544 0.5035 0.8043 0.5035 0.5035 0.5620 0.5090 0.5090 0.8903 0.5544 0.5035 0.8043 0.8903 0.5620 0.5620 0.5620 0.5035 0.5035 0.5090 0.5035 0.5544 0.5544 0.8043 0.5544 0.5090 0.5544 0.8903 0.5544 0.5544 0.5035 0.5620 0.5035 0.5620 0.5544 0.8043 0.5090 0.5544 0.5544 0.8903 0.8903 0.8043 0.5035 0.5035 0.5090 0.5620 0.5035 0.8903 0.8903 0.5035 0.5544 0.8043 0.5090 0.8043 0.5620 0.5090 0.8903 0.8903 0.8903 0.8043 0.5620 0.5035 0.5620 0.5620 0.5544 0.5035 0.8903 0.5620 0.5090 0.8903 0.8043 0.5544 0.5035 0.5090 0.5620 0.8043 0.8903 0.8903 0.8903 0.5035 0.8043 0.8903 0.8903 0.5620 0.5620 0.5035 0.5544 0.5544 0.5090 0.5544 0.5544 0.5090 0.5090 0.5544 0.5544 0.5620 0.5544 0.5620 0.5035 0.8043 0.8043 0.5090 0.5544 0.8903 0.5544 0.8043 0.5035 0.5035 0.5035 0.5090 0.5035 0.8903 0.8043 0.8903 0.5090 0.5620 0.5544 0.5544 0.5620 0.5035 0.5090 0.5620 0.8043 0.8903 0.5544 0.5544 0.5090 0.5090 0.8043 0.8043 0.5035 0.5544 0.5544 0.5620 0.5544 0.8903 0.8903 0.8043 0.5035 0.5035 0.5035 0.8043 0.5544 0.5544 0.8903" HIT_INDICES="100 374 524 769 973 995 1105 1158 1422 1829 2219 3082 3846 4288 4309 4337 4462 4554 4658 4721 4763 4997 5058 5197 5461 5712 5806 5856 5882 5924 5938 5949 5997 6148 6314 6332 6507 6524 6535 6540 6552 6583 6605 6887 7008 7015 7068 7180 7184 7347 7544 7598 7652 7737 7739 8083 8112 8153 8232 8328 8462 8590 8795 9187 9409 9472 10008 10033 10116 10174 10245 10309 10677 10860 11255 11987 12409 12540 12911 12981 13148 13557 13643 13870 14151 14182 14290 14318 14966 15170 15240 15284 15300 15301 15488 15529 15684 15830 15946 16111 16240 16258 16768 17198 17464 17559 17613 17849 17938 18115 18139 18164 18192 18262 18486 18531 18577 18713 18895 19136 19352 19524 19565 19633 19641 19826 20002 20248 20384 20635 20673 21122 21246 21383 21923 22134 22613 22897 23181 23199 23399 23530 23567 23617 23661 23921 24039 24447 24752 24793 24889 25020 25070 25109 25280 25340 25456 25949 26057 26262 26321 26402 26446 26720 26872 26959 26968 27096 27137 27152 27387 27641 27743 27842 27843 28008 28293 28349 28376 28390 28435 28447 28505 28570 28694 28773 28942 29256 29340 29360 29685 29733 30008 30046 30956 31799 32036 32226 32673 38627 40934 41971 42293 46549 46727 48040 50350 52207 52444 54383 56842 59056" ES_PROFILE="-0.0017 -0.0063 -0.0088 -0.0130 -0.0164 -0.0168 -0.0186 -0.0195 -0.0240 -0.0308 -0.0374 -0.0521 -0.0650 -0.0725 -0.0728 -0.0733 -0.0754 -0.0769 -0.0787 -0.0797 -0.0804 -0.0844 -0.0854 -0.0877 -0.0922 -0.0964 -0.0980 0.1873 0.3581 0.4674 0.5555 0.6310 0.6815 0.7025 0.7130 0.7255 0.7312 0.7394 0.7475 0.7556 0.7633 0.7705 0.7774 0.7779 0.7806 0.7852 0.7888 0.7909 0.7948 0.7956 0.7952 0.7973 0.7992 0.8005 0.8032 0.7996 0.8014 0.8030 0.8038 0.8043 0.8040 0.8037 0.8020 0.7969 0.7946 0.7950 0.7872 0.7880 0.7879 0.7881 0.7881 0.7882 0.7831 0.7810 0.7753 0.7638 0.7575 0.7561 0.7505 0.7501 0.7480 0.7418 0.7410 0.7379 0.7338 0.7339 0.7327 0.7329 0.7225 0.7196 0.7190 0.7189 0.7192 0.7197 0.7171 0.7170 0.7149 0.7130 0.7115 0.7093 0.7076 0.7078 0.6996 0.6928 0.6887 0.6876 0.6871 0.6835 0.6824 0.6799 0.6799 0.6799 0.6798 0.6790 0.6756 0.6753 0.6749 0.6730 0.6703 0.6665 0.6632 0.6607 0.6603 0.6595 0.6598 0.6570 0.6543 0.6505 0.6485 0.6446 0.6442 0.6369 0.6351 0.6331 0.6242 0.6209 0.6130 0.6084 0.6038 0.6037 0.6006 0.5985 0.5981 0.5975 0.5970 0.5928 0.5910 0.5842 0.5792 0.5787 0.5772 0.5752 0.5745 0.5740 0.5713 0.5704 0.5686 0.5604 0.5587 0.5553 0.5544 0.5532 0.5526 0.5480 0.5456 0.5442 0.5441 0.5421 0.5415 0.5413 0.5374 0.5332 0.5315 0.5299 0.5300 0.5272 0.5225 0.5216 0.5212 0.5210 0.5203 0.5201 0.5192 0.5181 0.5160 0.5147 0.5119 0.5066 0.5052 0.5049 0.4994 0.4986 0.4939 0.4933 0.4779 0.4636 0.4596 0.4564 0.4488 0.3478 0.3087 0.2911 0.2856 0.2134 0.2104 0.1882 0.1490 0.1175 0.1135 0.0806 0.0389 0.0013" RANK_AT_ES="8328.0000" RANK_SCORE_AT_ES="4.9336"/>
  <DTG RANKED_LIST="fpkm.rnk" TEMPLATE="sample.cls" GENESET="gene_sets.gmt#SYNAPTIC_VESICLE_ENDOCYTOSIS(GO:0048488)" ES="0.8158" NES="1.2714" NP="0.1410" FDR="0.4451" FWER="0.6590" RND_ES="0.8696 0.5091 0.5091 0.5811 0.5811 0.8158 0.5811 0.8158 0.5794 0.8158 0.8696 0.8158 0.8158 0.8158 0.5811 0.5794 0.5091 0.5091 0.5091 0.5175 0.5175 0.5091 0.8158 0.5091 0.5175 0.8158 0.8158 0.5175 0.5811 0.8158 0.5794 0.5811 0.8696 0.8158 0.8696 0.5175 0.8158 0.5811 0.5175 0.5175 0.5794 0.5794 0.5175 0.8158 0.5794 0.8158 0.5175 0.5091 0.8158 0.5794 0.8158 0.8696 0.5811 0.5175 0.5091 0.8158 0.8158 0.5175 0.5091 0.5811 0.5811 0.8158 0.5175 0.8696 0.5175 0.5811 0.8696 0.5091 0.5794 0.8696 0.5175 0.5811 0.5794 0.8158 0.8158 0.5091 0.8696 0.8696 0.5811 0.5811 0.5794 0.8158 0.5091 0.5091 0.5175 0.8696 0.5175 0.5175 0.5175 0.5794 0.8696 0.5811 0.8696 0.5811 0.5794 0.8158 0.5175 0.5091 0.8696 0.5794 0.5794 0.8158 0.5091 0.8696 0.5811 0.8696 0.5794 0.8158 0.5091 0.8696 0.8158 0.8696 0.8158 0.8158 0.8696 0.5811 0.5811 0.5091 0.5794 0.5175 0.5811 0.8158 0.8158 0.8158 0.8158 0.5794 0.5175 0.8158 0.5175 0.5811 0.8158 0.8696 0.5175 0.5175 0.5175 0.5175 0.5811 0.8696 0.8696 0.8158 0.5794 0.8158 0.8158 0.8696 0.5175 0.8158 0.8696 0.8158 0.5794 0.5794 0.5175 0.5794 0.5794 0.5811 0.8158 0.8696 0.5794 0.5811 0.5811 0.5175 0.8158 0.5794 0.5811 0.5091 0.5811 0.5811 0.8696 0.8696 0.8696 0.5175 0.5794 0.8158 0.5794 0.8158 0.5811 0.8158 0.5175 0.8158 0.5175 0.8158 0.5175 0.5175 0.5811 0.8158 0.5091 0.5175 0.5091 0.8158 0.8158 0.5794 0.5811 0.5175 0.8696 0.8696 0.5794 0.5175 0.5175 0.5811 0.5175 0.8696 0.5091 0.5091 0.5175 0.8696 0.5091 0.5175 0.5091 0.5175 0.5811 0.5175 0.5091 0.8158 0.5175 0.5091 0.5091 0.5794 0.5794 0.5794 0.8158 0.5175 0.8696 0.5811 0.8696 0.8696 0.5811 0.5794 0.5794 0.5794 0.8696 0.5091 0.5811 0.5175 0.5091 0.5091 0.8158 0.5175 0.8158 0.5811 0.8696 0.5811 0.5811 0.5811 0.8696 0.8158 0.5794 0.8158 0.5091 0.5091 0.5794 0.8696 0.5794 0.8158 0.5794 0.5794 0.5091 0.8158 0.5794 0.8158 0.8158 0.8696 0.5091 0.5811 0.5175 0.5175 0.5794 0.5794 0.5175 0.5794 0.5175 0.5175 0.5794 0.8696 0.8158 0.8696 0.5794 0.5794 0.8158 0.5794 0.5811 0.8696 0.8158 0.5175 0.5175 0.8158 0.5811 0.5811 0.5091 0.8696 0.5175 0.8158 0.5091 0.5091 0.8158 0.8696 0.8158 0.5091 0.5091 0.5091 0.8158 0.8158 0.5811 0.8158 0.5175 0.5091 0.5811 0.8158 0.8158 0.5811 0.5175 0.5091 0.8696 0.5175 0.8158 0.5794 0.8158 0.5811 0.5175 0.5091 0.8696 0.5091 0.5091 0.8696 0.5091 0.5811 0.5794 0.5811 0.5175 0.5091 0.5811 0.5091 0.8158 0.5091 0.5175 0.5175 0.8696 0.5091 0.8696 0.5091 0.5811 0.5175 0.8158 0.5175 0.5175 0.5811 0.5175 0.5091 0.5811 0.5091 0.5811 0.8696 0.5811 0.5175 0.5811 0.8696 0.8696 0.8696 0.5811 0.5091 0.8158 0.5175 0.8158 0.8158 0.8158 0.5091 0.5175 0.5091 0.5794 0.5811 0.8158 0.5091 0.8158 0.5794 0.5091 0.5091 0.8158 0.8158 0.5091 0.5175 0.5794 0.8158 0.5794 0.5811 0.5794 0.5091 0.5091 0.5091 0.5794 0.8158 0.5175 0.8696 0.8696 0.5811 0.5794 0.5794 0.5811 0.8158 0.8158 0.5811 0.5811 0.5811 0.5091 0.5794 0.8158 0.5175 0.5175 0.5091 0.5091 0.5091 0.5091 0.5091 0.8696 0.8158 0.5091 0.5091 0.5794 0.5794 0.8696 0.5091 0.5091 0.8158 0.5175 0.5794 0.8158 0.5091 0.5811 0.8696 0.5794 0.8696 0.5091 0.8158 0.5091 0.5794 0.8158 0.8696 0.8696 0.8158 0.8696 0.5175 0.5091 0.8696 0.5091 0.5811 0.5091 0.5091 0.8158 0.8158 0.5175 0.5091 0.5811 0.8696 0.5794 0.5811 0.8158 0.5091 0.8696 0.5811 0.5794 0.5811 0.5175 0.5175 0.5794 0.5811 0.5175 0.8158 0.5811 0.8158 0.5091 0.5175 0.8158 0.5794 0.5794 0.8158 0.5794 0.5175 0.5794 0.5175 0.8158 0.5091 0.5091 0.8158 0.8158 0.8696 0.5091 0.8158 0.5091 0.5175 0.5811 0.5091 0.8158 0.5175 0.8158 0.8158 0.5091 0.5091 0.5811 0.5794 0.5091 0.5091 0.8696 0.5794 0.5794 0.5811 0.5794 0.5794 0.8696 0.5794 0.5794 0.5175 0.8158 0.8158 0.5091 0.5794 0.5175 0.5091 0.5811 0.8158 0.8158 0.5794 0.8158 0.5811 0.8696 0.5175 0.8158 0.5175 0.8158 0.5794 0.5175 0.5091 0.8158 0.8158 0.8158 0.5091 0.5811 0.5811 0.5811 0.5794 0.5091 0.5811 0.5811 0.5811 0.5811 0.5811 0.8696 0.8696 0.5794 0.8696 0.8696 0.5175 0.5794 0.8696 0.8696 0.5811 0.8696 0.8158 0.5811 0.5091 0.5175 0.8696 0.8696 0.5794 0.5811 0.8158 0.5794 0.5794 0.5175 0.5794 0.5811 0.5091 0.5175 0.5091 0.5811 0.8158 0.5811 0.5091 0.5811 0.5811 0.8158 0.5091 0.8158 0.5091 0.8696 0.5091 0.5175 0.5175 0.5794 0.8696 0.8696 0.8158 0.5811 0.5091 0.5811 0.5175 0.5794 0.5811 0.5794 0.5175 0.5794 0.8696 0.5091 0.5811 0.8158 0.5175 0.5811 0.5811 0.8696 0.5175 0.5794 0.8158 0.5811 0.8158 0.5091 0.5175 0.5811 0.5794 0.8696 0.8158 0.5091 0.5811 0.5794 0.8696 0.5091 0.5811 0.8158 0.5091 0.5091 0.5794 0.8696 0.8696 0.8158 0.5175 0.5794 0.8696 0.8696 0.8696 0.5175 0.5091 0.5811 0.8696 0.5811 0.5811 0.5175 0.8696 0.8158 0.5794 0.8158 0.8158 0.8158 0.5091 0.5175 0.5811 0.5175 0.5794 0.8696 0.5175 0.5175 0.5091 0.5811 0.5794 0.5794 0.5091 0.8696 0.5794 0.8158 0.8158 0.8158 0.5091 0.5175 0.8158 0.5794 0.5811 0.8696 0.5811 0.5811 0.8158 0.5794 0.5175 0.5811 0.5175 0.8158 0.5175 0.5794 0.5811 0.5811 0.5811 0.5175 0.8158 0.5794 0.8158 0.8158 0.8158 0.5794 0.5811 0.5811 0.5794 0.8696 0.5811 0.5091 0.8158 0.5794 0.5811 0.5794 0.5175 0.8158 0.8158 0.8158 0.8696 0.5794 0.5794 0.5794 0.5811 0.5091 0.5794 0.5091 0.5794 0.5811 0.5811 0.5091 0.5811 0.5091 0.5794 0.5794 0.5794 0.5811 0.5091 0.5794 0.5091 0.8696 0.8158 0.8158 0.8158 0.5811 0.8696 0.5794 0.8158 0.5175 0.5794 0.5091 0.5794 0.5175 0.8158 0.8696 0.5175 0.5175 0.8696 0.5091 0.5794 0.5175 0.8158 0.5811 0.5175 0.5811 0.5794 0.5811 0.8696 0.8696 0.5091 0.5175 0.5091 0.8158 0.5175 0.5091 0.5091 0.5091 0.5811 0.5091 0.5175 0.8158 0.5175 0.8696 0.5811 0.5091 0.5811 0.5175 0.8696 0.5175 0.5091 0.8696 0.5091 0.5175 0.5794 0.8158 0.5811 0.5794 0.5175 0.5811 0.5175 0.5811 0.5175 0.5811 0.5794 0.8158 0.8158 0.5811 0.5811 0.5794 0.5091 0.5091 0.5175 0.5091 0.5091 0.8158 0.8696 0.5175 0.5175 0.5811 0.8158 0.5794 0.8696 0.8696 0.5091 0.5091 0.5794 0.8696 0.5175 0.5091 0.8696 0.5811 0.8696 0.5794 0.8696 0.5091 0.5175 0.5811 0.5794 0.8696 0.5794 0.5091 0.5175 0.5175 0.5794 0.5175 0.8696 0.5175 0.5175 0.8696 0.5091 0.5794 0.5794 0.5794 0.5175 0.5091 0.5091 0.8158 0.5175 0.5175 0.5175 0.5811 0.5811 0.5794 0.5091 0.5175 0.5091 0.5811 0.8158 0.5811 0.8158 0.5794 0.5175 0.8158 0.5175 0.5175 0.5811 0.5091 0.5091 0.8696 0.5794 0.5175 0.8158 0.8696 0.5811 0.5811 0.5811 0.5175 0.5175 0.5091 0.5175 0.5794 0.5794 0.8158 0.5794 0.5091 0.5794 0.8696 0.5794 0.5794 0.5175 0.5811 0.5175 0.5811 0.5794 0.8158 0.5091 0.5794 0.5794 0.8696 0.8696 0.8158 0.5175 0.5175 0.5091 0.5811 0.5175 0.8696 0.8696 0.5175 0.5794 0.8158 0.5091 0.8158 0.5811 0.5091 0.8696 0.8696 0.8696 0.8158 0.5811 0.5175 0.5811 0.5811 0.5794 0.5175 0.8696 0.5811 0.5091 0.8696 0.8158 0.5794 0.5175 0.5091 0.5811 0.8158 0.8696 0.8696 0.8696 0.5175 0.8158 0.8696 0.8696 0.5811 0.5811 0.5175 0.5794 0.5794 0.5091 0.5794 0.5794 0.5091 0.5091 0.5794 0.5794 0.5811 0.5794 0.5811 0.5175 0.8158 0.8158 0.5091 0.5794 0.8696 0.5794 0.8158 0.5175 0.5175 0.5175 0.5091 0.5175 0.8696 0.8158 0.8696 0.5091 0.5811 0.5794 0.5794 0.5811 0.5175 0.5091 0.5811 0.8158 0.8696 0.5794 0.5794 0.5091 0.5091 0.8158 0.8158 0.5175 0.5794 0.5794 0.5811 0.5794 0.8696 0.8696 0.8158 0.5175 0.5175 0.5175 0.8158 0.5794 0.5794 0.8696" HIT_INDICES="2490 3230 5894 6232 7093 7102 7256 7426 7721 8763 9395 10549 11399 11881 14580 14843 17832 19697 20653 21354 21394 21888 21988 22746 24481 24706 24809 25299 25326 26061 29172 29619 33260 38317 58448" ES_PROFILE="-0.0421 -0.0546 0.6680 0.7482 0.7556 0.7772 0.7933 0.8070 0.8158 0.8071 0.8038 0.7899 0.7804 0.7767 0.7342 0.7327 0.6843 0.6544 0.6398 0.6293 0.6301 0.6230 0.6226 0.6109 0.5824 0.5795 0.5785 0.5710 0.5712 0.5594 0.5068 0.4993 0.4377 0.3522 0.0116" RANK_AT_ES="7721.0000" RANK_SCORE_AT_ES="6.5288"/>
  <DTG RANKED_LIST="fpkm.rnk" TEMPLATE="sample.cls" GENESET="gene_sets.gmt#SMOOTH_MUSCLE_TISSUE_DEVELOPMENT(GO:0048745)" ES="0.8152" NES="1.2714" NP="0.1410" FDR="0.4453" FWER="0.6590" RND_ES="0.8605 0.5209 0.5209 0.5677 0.5677 0.8152 0.5677 0.8152 0.5680 0.8152 0.8605 0.8152 0.8152 0.8152 0.5677 0.5680 0.5209 0.5209 0.5209 0.5355 0.5355 0.5209 0.8152 0.5209 0.5355 0.8152 0.8152 0.5355 0.5677 0.8152 0.5680 0.5677 0.8605 0.8152 0.8605 0.5355 0.8152 0.5677 0.5355 0.5355 0.5680 0.5680 0.5355 0.8152 0.5680 0.8152 0.5355 0.5209 0.8152 0.5680 0.8152 0.8605 0.5677 0.5355 0.5209 0.8152 0.8152 0.5355 0.5209 0.5677 0.5677 0.8152 0.5355 0.8605 0.5355 0.5677 0.8605 0.5209 0.5680 0.8605 0.5355 0.5677 0.5680 0.8152 0.8152 0.5209 0.8605 0.8605 0.5677 0.5677 0.5680 0.8152 0.5209 0.5209 0.5355 0.8605 0.5355 0.5355 0.5355 0.5680 0.8605 0.5677 0.8605 0.5677 0.5680 0.8152 0.5355 0.5209 0.8605 0.5680 0.5680 0.8152 0.5209 0.8605 0.5677 0.8605 0.5680 0.8152 0.5209 0.8605 0.8152 0.8605 0.8152 0.8152 0.8605 0.5677 0.5677 0.5209 0.5680 0.5355 0.5677 0.8152 0.8152 0.8152 0.8152 0.5680 0.5355 0.8152 0.5355 0.5677 0.8152 0.8605 0.5355 0.5355 0.5355 0.5355 0.5677 0.8605 0.8605 0.8152 0.5680 0.8152 0.8152 0.8605 0.5355 0.8152 0.8605 0.8152 0.5680 0.5680 0.5355 0.5680 0.5680 0.5677 0.8152 0.8605 0.5680 0.5677 0.5677 0.5355 0.8152 0.5680 0.5677 0.5209 0.5677 0.5677 0.8605 0.8605 0.8605 0.5355 0.5680 0.8152 0.5680 0.8152 0.5677 0.8152 0.5355 0.8152 0.5355 0.8152 0.5355 0.5355 0.5677 0.8152 0.5209 0.5355 0.5209 0.8152 0.8152 0.5680 0.5677 0.5355 0.8605 0.8605 0.5680 0.5355 0.5355 0.5677 0.5355 0.8605 0.5209 0.5209 0.5355 0.8605 0.5209 0.5355 0.5209 0.5355 0.5677 0.5355 0.5209 0.8152 0.5355 0.5209 0.5209 0.5680 0.5680 0.5680 0.8152 0.5355 0.8605 0.5677 0.8605 0.8605 0.5677 0.5680 0.5680 0.5680 0.8605 0.5209 0.5677 0.5355 0.5209 0.5209 0.8152 0.5355 0.8152 0.5677 0.8605 0.5677 0.5677 0.5677 0.8605 0.8152 0.5680 0.8152 0.5209 0.5209 0.5680 0.8605 0.5680 0.8152 0.5680 0.5680 0.5209 0.8152 0.5680 0.8152 0.8152 0.8605 0.5209 0.5677 0.5355 0.5355 0.5680 0.5680 0.5355 0.5680 0.5355 0.5355 0.5680 0.8605 0.8152 0.8605 0.5680 0.5680 0.8152 0.5680 0.5677 0.8605 0.8152 0.5355 0.5355 0.8152 0.5677 0.5677 0.5209 0.8605 0.5355 0.8152 0.5209 0.5209 0.8152 0.8605 0.8152 0.5209 0.5209 0.5209 0.8152 0.8152 0.5677 0.8152 0.5355 0.5209 0.5677 0.8152 0.8152 0.5677 0.5355 0.5209 0.8605 0.5355 0.8152 0.5680 0.8152 0.5677 0.5355 0.5209 0.8605 0.5209 0.5209 0.8605 0.5209 0.5677 0.5680 0.5677 0.5355 0.5209 0.5677 0.5209 0.8152 0.5209 0.5355 0.5355 0.8605 0.5209 0.8605 0.5209 0.5677 0.5355 0.8152 0.5355 0.5355 0.5677 0.5355 0.5209 0.5677 0.5209 0.5677 0.8605 0.5677 0.5355 0.5677 0.8605 0.8605 0.8605 0.5677 0.5209 0.8152 0.5355 0.8152 0.8152 0.8152 0.5209 0.5355 0.5209 0.5680 0.5677 0.8152 0.5209 0.8152 0.5680 0.5209 0.5209 0.8152 0.8152 0.5209 0.5355 0.5680 0.8152 0.5680 0.5677 0.5680 0.5209 0.5209 0.5209 0.5680 0.8152 0.5355 0.8605 0.8605 0.5677 0.5680 0.5680 0.5677 0.8152 0.8152 0.5677 0.5677 0.5677 0.5209 0.5680 0.8152 0.5355 0.5355 0.5209 0.5209 0.5209 0.5209 0.5209 0.8605 0.8152 0.5209 0.5209 0.5680 0.5680 0.8605 0.5209 0.5209 0.8152 0.5355 0.5680 0.8152 0.5209 0.5677 0.8605 0.5680 0.8605 0.5209 0.8152 0.5209 0.5680 0.8152 0.8605 0.8605 0.8152 0.8605 0.5355 0.5209 0.8605 0.5209 0.5677 0.5209 0.5209 0.8152 0.8152 0.5355 0.5209 0.5677 0.8605 0.5680 0.5677 0.8152 0.5209 0.8605 0.5677 0.5680 0.5677 0.5355 0.5355 0.5680 0.5677 0.5355 0.8152 0.5677 0.8152 0.5209 0.5355 0.8152 0.5680 0.5680 0.8152 0.5680 0.5355 0.5680 0.5355 0.8152 0.5209 0.5209 0.8152 0.8152 0.8605 0.5209 0.8152 0.5209 0.5355 0.5677 0.5209 0.8152 0.5355 0.8152 0.8152 0.5209 0.5209 0.5677 0.5680 0.5209 0.5209 0.8605 0.5680 0.5680 0.5677 0.5680 0.5680 0.8605 0.5680 0.5680 0.5355 0.8152 0.8152 0.5209 0.5680 0.5355 0.5209 0.5677 0.8152 0.8152 0.5680 0.8152 0.5677 0.8605 0.5355 0.8152 0.5355 0.8152 0.5680 0.5355 0.5209 0.8152 0.8152 0.8152 0.5209 0.5677 0.5677 0.5677 0.5680 0.5209 0.5677 0.5677 0.5677 0.5677 0.5677 0.8605 0.8605 0.5680 0.8605 0.8605 0.5355 0.5680 0.8605 0.8605 0.5677 0.8605 0.8152 0.5677 0.5209 0.5355 0.8605 0.8605 0.5680 0.5677 0.8152 0.5680 0.5680 0.5355 0.5680 0.5677 0.5209 0.5355 0.5209 0.5677 0.8152 0.5677 0.5209 0.5677 0.5677 0.8152 0.5209 0.8152 0.5209 0.8605 0.5209 0.5355 0.5355 0.5680 0.8605 0.8605 0.8152 0.5677 0.5209 0.5677 0.5355 0.5680 0.5677 0.5680 0.5355 0.5680 0.8605 0.5209 0.5677 0.8152 0.5355 0.5677 0.5677 0.8605 0.5355 0.5680 0.8152 0.5677 0.8152 0.5209 0.5355 0.5677 0.5680 0.8605 0.8152 0.5209 0.5677 0.5680 0.8605 0.5209 0.5677 0.8152 0.5209 0.5209 0.5680 0.8605 0.8605 0.8152 0.5355 0.5680 0.8605 0.8605 0.8605 0.5355 0.5209 0.5677 0.8605 0.5677 0.5677 0.5355 0.8605 0.8152 0.5680 0.8152 0.8152 0.8152 0.5209 0.5355 0.5677 0.5355 0.5680 0.8605 0.5355 0.5355 0.5209 0.5677 0.5680 0.5680 0.5209 0.8605 0.5680 0.8152 0.8152 0.8152 0.5209 0.5355 0.8152 0.5680 0.5677 0.8605 0.5677 0.5677 0.8152 0.5680 0.5355 0.5677 0.5355 0.8152 0.5355 0.5680 0.5677 0.5677 0.5677 0.5355 0.8152 0.5680 0.8152 0.8152 0.8152 0.5680 0.5677 0.5677 0.5680 0.8605 0.5677 0.5209 0.8152 0.5680 0.5677 0.5680 0.5355 0.8152 0.8152 0.8152 0.8605 0.5680 0.5680 0.5680 0.5677 0.5209 0.5680 0.5209 0.5680 0.5677 0.5677 0.5209 0.5677 0.5209 0.5680 0.5680 0.5680 0.5677 0.5209 0.5680 0.5209 0.8605 0.8152 0.8152 0.8152 0.5677 0.8605 0.5680 0.8152 0.5355 0.5680 0.5209 0.5680 0.5355 0.8152 0.8605 0.5355 0.5355 0.8605 0.5209 0.5680 0.5355 0.8152 0.5677 0.5355 0.5677 0.5680 0.5677 0.8605 0.8605 0.5209 0.5355 0.5209 0.8152 0.5355 0.5209 0.5209 0.5209 0.5677 0.5209 0.5355 0.8152 0.5355 0.8605 0.5677 0.5209 0.5677 0.5355 0.8605 0.5355 0.5209 0.8605 0.5209 0.5355 0.5680 0.8152 0.5677 0.5680 0.5355 0.5677 0.5355 0.5677 0.5355 0.5677 0.5680 0.8152 0.8152 0.5677 0.5677 0.5680 0.5209 0.5209 0.5355 0.5209 0.5209 0.8152 0.8605 0.5355 0.5355 0.5677 0.8152 0.5680 0.8605 0.8605 0.5209 0.5209 0.5680 0.8605 0.5355 0.5209 0.8605 0.5677 0.8605 0.5680 0.8605 0.5209 0.5355 0.5677 0.5680 0.8605 0.5680 0.5209 0.5355 0.5355 0.5680 0.5355 0.8605 0.5355 0.5355 0.8605 0.5209 0.5680 0.5680 0.5680 0.5355 0.5209 0.5209 0.8152 0.5355 0.5355 0.5355 0.5677 0.5677 0.5680 0.5209 0.5355 0.5209 0.5677 0.8152 0.5677 0.8152 0.5680 0.5355 0.8152 0.5355 0.5355 0.5677 0.5209 0.5209 0.8605 0.5680 0.5355 0.8152 0.8605 0.5677 0.5677 0.5677 0.5355 0.5355 0.5209 0.5355 0.5680 0.5680 0.8152 0.5680 0.5209 0.5680 0.8605 0.5680 0.5680 0.5355 0.5677 0.5355 0.5677 0.5680 0.8152 0.5209 0.5680 0.5680 0.8605 0.8605 0.8152 0.5355 0.5355 0.5209 0.5677 0.5355 0.8605 0.8605 0.5355 0.5680 0.8152 0.5209 0.8152 0.5677 0.5209 0.8605 0.8605 0.8605 0.8152 0.5677 0.5355 0.5677 0.5677 0.5680 0.5355 0.8605 0.5677 0.5209 0.8605 0.8152 0.5680 0.5355 0.5209 0.5677 0.8152 0.8605 0.8605 0.8605 0.5355 0.8152 0.8605 0.8605 0.5677 0.5677 0.5355 0.5680 0.5680 0.5209 0.5680 0.5680 0.5209 0.5209 0.5680 0.5680 0.5677 0.5680 0.5677 0.5355 0.8152 0.8152 0.5209 0.5680 0.8605 0.5680 0.8152 0.5355 0.5355 0.5355 0.5209 0.5355 0.8605 0.8152 0.8605 0.5209 0.5677 0.5680 0.5680 0.5677 0.5355 0.5209 0.5677 0.8152 0.8605 0.5680 0.5680 0.5209 0.5209 0.8152 0.8152 0.5355 0.5680 0.5680 0.5677 0.5680 0.8605 0.8605 0.8152 0.5355 0.5355 0.5355 0.8152 0.5680 0.5680 0.8605" HIT_INDICES="4531 5356 5918 7360 9208 10208 10712 13649 14425 16451 18904 19219 21166 21168 22697 23586 28019 28843 29281 29438 48006 51249" ES_PROFILE="-0.0766 -0.0905 0.8115 0.8152 0.7965 0.7894 0.7897 0.7456 0.7376 0.7073 0.6688 0.6663 0.6357 0.6380 0.6140 0.6006 0.5260 0.5122 0.5049 0.5023 0.1882 0.1334" RANK_AT_ES="7360.0000" RANK_SCORE_AT_ES="8.2430"/>
  <DTG RANKED_LIST="fpkm.rnk" TEMPLATE="sample.cls" GENESET="gene_sets.gmt#NEGATIVE_REGULATION_OF_STRIATED_MUSCLE_TISSUE_DEVELOPMENT(GO:0045843)" ES="0.8138" NES="1.2714" NP="0.0000" FDR="0.4454" FWER="0.6590" RND_ES="0.7790 0.5347 0.5347 0.6008 0.6008 0.8138 0.6008 0.8138 0.6131 0.8138 0.7790 0.8138 0.8138 0.8138 0.6008 0.6131 0.5347 0.5347 0.5347 0.5077 0.5077 0.5347 0.8138 0.5347 0.5077 0.8138 0.8138 0.5077 0.6008 0.8138 0.6131 0.6008 0.7790 0.8138 0.7790 0.5077 0.8138 0.6008 0.5077 0.5077 0.6131 0.6131 0.5077 0.8138 0.6131 0.8138 0.5077 0.5347 0.8138 0.6131 0.8138 0.7790 0.6008 0.5077 0.5347 0.8138 0.8138 0.5077 0.5347 0.6008 0.6008 0.8138 0.5077 0.7790 0.5077 0.6008 0.7790 0.5347 0.6131 0.7790 0.5077 0.6008 0.6131 0.8138 0.8138 0.5347 0.7790 0.7790 0.6008 0.6008 0.6131 0.8138 0.5347 0.5347 0.5077 0.7790 0.5077 0.5077 0.5077 0.6131 0.7790 0.6008 0.7790 0.6008 0.6131 0.8138 0.5077 0.5347 0.7790 0.6131 0.6131 0.8138 0.5347 0.7790 0.6008 0.7790 0.6131 0.8138 0.5347 0.7790 0.8138 0.7790 0.8138 0.8138 0.7790 0.6008 0.6008 0.5347 0.6131 0.5077 0.6008 0.8138 0.8138 0.8138 0.8138 0.6131 0.5077 0.8138 0.5077 0.6008 0.8138 0.7790 0.5077 0.5077 0.5077 0.5077 0.6008 0.7790 0.7790 0.8138 0.6131 0.8138 0.8138 0.7790 0.5077 0.8138 0.7790 0.8138 0.6131 0.6131 0.5077 0.6131 0.6131 0.6008 0.8138 0.7790 0.6131 0.6008 0.6008 0.5077 0.8138 0.6131 0.6008 0.5347 0.6008 0.6008 0.7790 0.7790 0.7790 0.5077 0.6131 0.8138 0.6131 0.8138 0.6008 0.8138 0.5077 0.8138 0.5077 0.8138 0.5077 0.5077 0.6008 0.8138 0.5347 0.5077 0.5347 0.8138 0.8138 0.6131 0.6008 0.5077 0.7790 0.7790 0.6131 0.5077 0.5077 0.6008 0.5077 0.7790 0.5347 0.5347 0.5077 0.7790 0.5347 0.5077 0.5347 0.5077 0.6008 0.5077 0.5347 0.8138 0.5077 0.5347 0.5347 0.6131 0.6131 0.6131 0.8138 0.5077 0.7790 0.6008 0.7790 0.7790 0.6008 0.6131 0.6131 0.6131 0.7790 0.5347 0.6008 0.5077 0.5347 0.5347 0.8138 0.5077 0.8138 0.6008 0.7790 0.6008 0.6008 0.6008 0.7790 0.8138 0.6131 0.8138 0.5347 0.5347 0.6131 0.7790 0.6131 0.8138 0.6131 0.6131 0.5347 0.8138 0.6131 0.8138 0.8138 0.7790 0.5347 0.6008 0.5077 0.5077 0.6131 0.6131 0.5077 0.6131 0.5077 0.5077 0.6131 0.7790 0.8138 0.7790 0.6131 0.6131 0.8138 0.6131 0.6008 0.7790 0.8138 0.5077 0.5077 0.8138 0.6008 0.6008 0.5347 0.7790 0.5077 0.8138 0.5347 0.5347 0.8138 0.7790 0.8138 0.5347 0.5347 0.5347 0.8138 0.8138 0.6008 0.8138 0.5077 0.5347 0.6008 0.8138 0.8138 0.6008 0.5077 0.5347 0.7790 0.5077 0.8138 0.6131 0.8138 0.6008 0.5077 0.5347 0.7790 0.5347 0.5347 0.7790 0.5347 0.6008 0.6131 0.6008 0.5077 0.5347 0.6008 0.5347 0.8138 0.5347 0.5077 0.5077 0.7790 0.5347 0.7790 0.5347 0.6008 0.5077 0.8138 0.5077 0.5077 0.6008 0.5077 0.5347 0.6008 0.5347 0.6008 0.7790 0.6008 0.5077 0.6008 0.7790 0.7790 0.7790 0.6008 0.5347 0.8138 0.5077 0.8138 0.8138 0.8138 0.5347 0.5077 0.5347 0.6131 0.6008 0.8138 0.5347 0.8138 0.6131 0.5347 0.5347 0.8138 0.8138 0.5347 0.5077 0.6131 0.8138 0.6131 0.6008 0.6131 0.5347 0.5347 0.5347 0.6131 0.8138 0.5077 0.7790 0.7790 0.6008 0.6131 0.6131 0.6008 0.8138 0.8138 0.6008 0.6008 0.6008 0.5347 0.6131 0.8138 0.5077 0.5077 0.5347 0.5347 0.5347 0.5347 0.5347 0.7790 0.8138 0.5347 0.5347 0.6131 0.6131 0.7790 0.5347 0.5347 0.8138 0.5077 0.6131 0.8138 0.5347 0.6008 0.7790 0.6131 0.7790 0.5347 0.8138 0.5347 0.6131 0.8138 0.7790 0.7790 0.8138 0.7790 0.5077 0.5347 0.7790 0.5347 0.6008 0.5347 0.5347 0.8138 0.8138 0.5077 0.5347 0.6008 0.7790 0.6131 0.6008 0.8138 0.5347 0.7790 0.6008 0.6131 0.6008 0.5077 0.5077 0.6131 0.6008 0.5077 0.8138 0.6008 0.8138 0.5347 0.5077 0.8138 0.6131 0.6131 0.8138 0.6131 0.5077 0.6131 0.5077 0.8138 0.5347 0.5347 0.8138 0.8138 0.7790 0.5347 0.8138 0.5347 0.5077 0.6008 0.5347 0.8138 0.5077 0.8138 0.8138 0.5347 0.5347 0.6008 0.6131 0.5347 0.5347 0.7790 0.6131 0.6131 0.6008 0.6131 0.6131 0.7790 0.6131 0.6131 0.5077 0.8138 0.8138 0.5347 0.6131 0.5077 0.5347 0.6008 0.8138 0.8138 0.6131 0.8138 0.6008 0.7790 0.5077 0.8138 0.5077 0.8138 0.6131 0.5077 0.5347 0.8138 0.8138 0.8138 0.5347 0.6008 0.6008 0.6008 0.6131 0.5347 0.6008 0.6008 0.6008 0.6008 0.6008 0.7790 0.7790 0.6131 0.7790 0.7790 0.5077 0.6131 0.7790 0.7790 0.6008 0.7790 0.8138 0.6008 0.5347 0.5077 0.7790 0.7790 0.6131 0.6008 0.8138 0.6131 0.6131 0.5077 0.6131 0.6008 0.5347 0.5077 0.5347 0.6008 0.8138 0.6008 0.5347 0.6008 0.6008 0.8138 0.5347 0.8138 0.5347 0.7790 0.5347 0.5077 0.5077 0.6131 0.7790 0.7790 0.8138 0.6008 0.5347 0.6008 0.5077 0.6131 0.6008 0.6131 0.5077 0.6131 0.7790 0.5347 0.6008 0.8138 0.5077 0.6008 0.6008 0.7790 0.5077 0.6131 0.8138 0.6008 0.8138 0.5347 0.5077 0.6008 0.6131 0.7790 0.8138 0.5347 0.6008 0.6131 0.7790 0.5347 0.6008 0.8138 0.5347 0.5347 0.6131 0.7790 0.7790 0.8138 0.5077 0.6131 0.7790 0.7790 0.7790 0.5077 0.5347 0.6008 0.7790 0.6008 0.6008 0.5077 0.7790 0.8138 0.6131 0.8138 0.8138 0.8138 0.5347 0.5077 0.6008 0.5077 0.6131 0.7790 0.5077 0.5077 0.5347 0.6008 0.6131 0.6131 0.5347 0.7790 0.6131 0.8138 0.8138 0.8138 0.5347 0.5077 0.8138 0.6131 0.6008 0.7790 0.6008 0.6008 0.8138 0.6131 0.5077 0.6008 0.5077 0.8138 0.5077 0.6131 0.6008 0.6008 0.6008 0.5077 0.8138 0.6131 0.8138 0.8138 0.8138 0.6131 0.6008 0.6008 0.6131 0.7790 0.6008 0.5347 0.8138 0.6131 0.6008 0.6131 0.5077 0.8138 0.8138 0.8138 0.7790 0.6131 0.6131 0.6131 0.6008 0.5347 0.6131 0.5347 0.6131 0.6008 0.6008 0.5347 0.6008 0.5347 0.6131 0.6131 0.6131 0.6008 0.5347 0.6131 0.5347 0.7790 0.8138 0.8138 0.8138 0.6008 0.7790 0.6131 0.8138 0.5077 0.6131 0.5347 0.6131 0.5077 0.8138 0.7790 0.5077 0.5077 0.7790 0.5347 0.6131 0.5077 0.8138 0.6008 0.5077 0.6008 0.6131 0.6008 0.7790 0.7790 0.5347 0.5077 0.5347 0.8138 0.5077 0.5347 0.5347 0.5347 0.6008 0.5347 0.5077 0.8138 0.5077 0.7790 0.6008 0.5347 0.6008 0.5077 0.7790 0.5077 0.5347 0.7790 0.5347 0.5077 0.6131 0.8138 0.6008 0.6131 0.5077 0.6008 0.5077 0.6008 0.5077 0.6008 0.6131 0.8138 0.8138 0.6008 0.6008 0.6131 0.5347 0.5347 0.5077 0.5347 0.5347 0.8138 0.7790 0.5077 0.5077 0.6008 0.8138 0.6131 0.7790 0.7790 0.5347 0.5347 0.6131 0.7790 0.5077 0.5347 0.7790 0.6008 0.7790 0.6131 0.7790 0.5347 0.5077 0.6008 0.6131 0.7790 0.6131 0.5347 0.5077 0.5077 0.6131 0.5077 0.7790 0.5077 0.5077 0.7790 0.5347 0.6131 0.6131 0.6131 0.5077 0.5347 0.5347 0.8138 0.5077 0.5077 0.5077 0.6008 0.6008 0.6131 0.5347 0.5077 0.5347 0.6008 0.8138 0.6008 0.8138 0.6131 0.5077 0.8138 0.5077 0.5077 0.6008 0.5347 0.5347 0.7790 0.6131 0.5077 0.8138 0.7790 0.6008 0.6008 0.6008 0.5077 0.5077 0.5347 0.5077 0.6131 0.6131 0.8138 0.6131 0.5347 0.6131 0.7790 0.6131 0.6131 0.5077 0.6008 0.5077 0.6008 0.6131 0.8138 0.5347 0.6131 0.6131 0.7790 0.7790 0.8138 0.5077 0.5077 0.5347 0.6008 0.5077 0.7790 0.7790 0.5077 0.6131 0.8138 0.5347 0.8138 0.6008 0.5347 0.7790 0.7790 0.7790 0.8138 0.6008 0.5077 0.6008 0.6008 0.6131 0.5077 0.7790 0.6008 0.5347 0.7790 0.8138 0.6131 0.5077 0.5347 0.6008 0.8138 0.7790 0.7790 0.7790 0.5077 0.8138 0.7790 0.7790 0.6008 0.6008 0.5077 0.6131 0.6131 0.5347 0.6131 0.6131 0.5347 0.5347 0.6131 0.6131 0.6008 0.6131 0.6008 0.5077 0.8138 0.8138 0.5347 0.6131 0.7790 0.6131 0.8138 0.5077 0.5077 0.5077 0.5347 0.5077 0.7790 0.8138 0.7790 0.5347 0.6008 0.6131 0.6131 0.6008 0.5077 0.5347 0.6008 0.8138 0.7790 0.6131 0.6131 0.5347 0.5347 0.8138 0.8138 0.5077 0.6131 0.6131 0.6008 0.6131 0.7790 0.7790 0.8138 0.5077 0.5077 0.5077 0.8138 0.6131 0.6131 0.7790" HIT_INDICES="769 3950 5058 5088 5904 5959 6381 6442 6712 6733 7343 7583 7913 8112 8380 8774 10283 10811 12990 13374 13413 14949 15903 16108 17552 17700 17877 18212 19552 19603 20711 21613 21805 23586 24413 26569 26606 28902 28963 29417 29928 30350 31935 32263 33048 42198 42300 46653 49989 53252 56299 56740 57244 58025" ES_PROFILE="-0.0130 -0.0668 -0.0855 -0.0860 0.4076 0.6744 0.7101 0.7474 0.7671 0.7906 0.7937 0.8010 0.8050 0.8104 0.8137 0.8138 0.7928 0.7880 0.7540 0.7503 0.7524 0.7286 0.7145 0.7130 0.6903 0.6894 0.6880 0.6839 0.6626 0.6630 0.6455 0.6312 0.6290 0.5996 0.5863 0.5502 0.5500 0.5112 0.5103 0.5026 0.4940 0.4869 0.4600 0.4545 0.4412 0.2864 0.2847 0.2111 0.1546 0.0994 0.0479 0.0405 0.0320 0.0188" RANK_AT_ES="8774.0000" RANK_SCORE_AT_ES="4.2160"/>
  <DTG RANKED_LIST="fpkm.rnk" TEMPLATE="sample.cls" GENESET="gene_sets.gmt#POSITIVE_REGULATION_OF_MACROAUTOPHAGY(GO:0016239)" ES="0.7866" NES="1.2716" NP="0.1410" FDR="0.4453" FWER="0.6590" RND_ES="0.7971 0.5342 0.5342 0.5430 0.5430 0.7866 0.5430 0.7866 0.5333 0.7866 0.7971 0.7866 0.7866 0.7866 0.5430 0.5333 0.5342 0.5342 0.5342 0.5316 0.5316 0.5342 0.7866 0.5342 0.5316 0.7866 0.7866 0.5316 0.5430 0.7866 0.5333 0.5430 0.7971 0.7866 0.7971 0.5316 0.7866 0.5430 0.5316 0.5316 0.5333 0.5333 0.5316 0.7866 0.5333 0.7866 0.5316 0.5342 0.7866 0.5333 0.7866 0.7971 0.5430 0.5316 0.5342 0.7866 0.7866 0.5316 0.5342 0.5430 0.5430 0.7866 0.5316 0.7971 0.5316 0.5430 0.7971 0.5342 0.5333 0.7971 0.5316 0.5430 0.5333 0.7866 0.7866 0.5342 0.7971 0.7971 0.5430 0.5430 0.5333 0.7866 0.5342 0.5342 0.5316 0.7971 0.5316 0.5316 0.5316 0.5333 0.7971 0.5430 0.7971 0.5430 0.5333 0.7866 0.5316 0.5342 0.7971 0.5333 0.5333 0.7866 0.5342 0.7971 0.5430 0.7971 0.5333 0.7866 0.5342 0.7971 0.7866 0.7971 0.7866 0.7866 0.7971 0.5430 0.5430 0.5342 0.5333 0.5316 0.5430 0.7866 0.7866 0.7866 0.7866 0.5333 0.5316 0.7866 0.5316 0.5430 0.7866 0.7971 0.5316 0.5316 0.5316 0.5316 0.5430 0.7971 0.7971 0.7866 0.5333 0.7866 0.7866 0.7971 0.5316 0.7866 0.7971 0.7866 0.5333 0.5333 0.5316 0.5333 0.5333 0.5430 0.7866 0.7971 0.5333 0.5430 0.5430 0.5316 0.7866 0.5333 0.5430 0.5342 0.5430 0.5430 0.7971 0.7971 0.7971 0.5316 0.5333 0.7866 0.5333 0.7866 0.5430 0.7866 0.5316 0.7866 0.5316 0.7866 0.5316 0.5316 0.5430 0.7866 0.5342 0.5316 0.5342 0.7866 0.7866 0.5333 0.5430 0.5316 0.7971 0.7971 0.5333 0.5316 0.5316 0.5430 0.5316 0.7971 0.5342 0.5342 0.5316 0.7971 0.5342 0.5316 0.5342 0.5316 0.5430 0.5316 0.5342 0.7866 0.5316 0.5342 0.5342 0.5333 0.5333 0.5333 0.7866 0.5316 0.7971 0.5430 0.7971 0.7971 0.5430 0.5333 0.5333 0.5333 0.7971 0.5342 0.5430 0.5316 0.5342 0.5342 0.7866 0.5316 0.7866 0.5430 0.7971 0.5430 0.5430 0.5430 0.7971 0.7866 0.5333 0.7866 0.5342 0.5342 0.5333 0.7971 0.5333 0.7866 0.5333 0.5333 0.5342 0.7866 0.5333 0.7866 0.7866 0.7971 0.5342 0.5430 0.5316 0.5316 0.5333 0.5333 0.5316 0.5333 0.5316 0.5316 0.5333 0.7971 0.7866 0.7971 0.5333 0.5333 0.7866 0.5333 0.5430 0.7971 0.7866 0.5316 0.5316 0.7866 0.5430 0.5430 0.5342 0.7971 0.5316 0.7866 0.5342 0.5342 0.7866 0.7971 0.7866 0.5342 0.5342 0.5342 0.7866 0.7866 0.5430 0.7866 0.5316 0.5342 0.5430 0.7866 0.7866 0.5430 0.5316 0.5342 0.7971 0.5316 0.7866 0.5333 0.7866 0.5430 0.5316 0.5342 0.7971 0.5342 0.5342 0.7971 0.5342 0.5430 0.5333 0.5430 0.5316 0.5342 0.5430 0.5342 0.7866 0.5342 0.5316 0.5316 0.7971 0.5342 0.7971 0.5342 0.5430 0.5316 0.7866 0.5316 0.5316 0.5430 0.5316 0.5342 0.5430 0.5342 0.5430 0.7971 0.5430 0.5316 0.5430 0.7971 0.7971 0.7971 0.5430 0.5342 0.7866 0.5316 0.7866 0.7866 0.7866 0.5342 0.5316 0.5342 0.5333 0.5430 0.7866 0.5342 0.7866 0.5333 0.5342 0.5342 0.7866 0.7866 0.5342 0.5316 0.5333 0.7866 0.5333 0.5430 0.5333 0.5342 0.5342 0.5342 0.5333 0.7866 0.5316 0.7971 0.7971 0.5430 0.5333 0.5333 0.5430 0.7866 0.7866 0.5430 0.5430 0.5430 0.5342 0.5333 0.7866 0.5316 0.5316 0.5342 0.5342 0.5342 0.5342 0.5342 0.7971 0.7866 0.5342 0.5342 0.5333 0.5333 0.7971 0.5342 0.5342 0.7866 0.5316 0.5333 0.7866 0.5342 0.5430 0.7971 0.5333 0.7971 0.5342 0.7866 0.5342 0.5333 0.7866 0.7971 0.7971 0.7866 0.7971 0.5316 0.5342 0.7971 0.5342 0.5430 0.5342 0.5342 0.7866 0.7866 0.5316 0.5342 0.5430 0.7971 0.5333 0.5430 0.7866 0.5342 0.7971 0.5430 0.5333 0.5430 0.5316 0.5316 0.5333 0.5430 0.5316 0.7866 0.5430 0.7866 0.5342 0.5316 0.7866 0.5333 0.5333 0.7866 0.5333 0.5316 0.5333 0.5316 0.7866 0.5342 0.5342 0.7866 0.7866 0.7971 0.5342 0.7866 0.5342 0.5316 0.5430 0.5342 0.7866 0.5316 0.7866 0.7866 0.5342 0.5342 0.5430 0.5333 0.5342 0.5342 0.7971 0.5333 0.5333 0.5430 0.5333 0.5333 0.7971 0.5333 0.5333 0.5316 0.7866 0.7866 0.5342 0.5333 0.5316 0.5342 0.5430 0.7866 0.7866 0.5333 0.7866 0.5430 0.7971 0.5316 0.7866 0.5316 0.7866 0.5333 0.5316 0.5342 0.7866 0.7866 0.7866 0.5342 0.5430 0.5430 0.5430 0.5333 0.5342 0.5430 0.5430 0.5430 0.5430 0.5430 0.7971 0.7971 0.5333 0.7971 0.7971 0.5316 0.5333 0.7971 0.7971 0.5430 0.7971 0.7866 0.5430 0.5342 0.5316 0.7971 0.7971 0.5333 0.5430 0.7866 0.5333 0.5333 0.5316 0.5333 0.5430 0.5342 0.5316 0.5342 0.5430 0.7866 0.5430 0.5342 0.5430 0.5430 0.7866 0.5342 0.7866 0.5342 0.7971 0.5342 0.5316 0.5316 0.5333 0.7971 0.7971 0.7866 0.5430 0.5342 0.5430 0.5316 0.5333 0.5430 0.5333 0.5316 0.5333 0.7971 0.5342 0.5430 0.7866 0.5316 0.5430 0.5430 0.7971 0.5316 0.5333 0.7866 0.5430 0.7866 0.5342 0.5316 0.5430 0.5333 0.7971 0.7866 0.5342 0.5430 0.5333 0.7971 0.5342 0.5430 0.7866 0.5342 0.5342 0.5333 0.7971 0.7971 0.7866 0.5316 0.5333 0.7971 0.7971 0.7971 0.5316 0.5342 0.5430 0.7971 0.5430 0.5430 0.5316 0.7971 0.7866 0.5333 0.7866 0.7866 0.7866 0.5342 0.5316 0.5430 0.5316 0.5333 0.7971 0.5316 0.5316 0.5342 0.5430 0.5333 0.5333 0.5342 0.7971 0.5333 0.7866 0.7866 0.7866 0.5342 0.5316 0.7866 0.5333 0.5430 0.7971 0.5430 0.5430 0.7866 0.5333 0.5316 0.5430 0.5316 0.7866 0.5316 0.5333 0.5430 0.5430 0.5430 0.5316 0.7866 0.5333 0.7866 0.7866 0.7866 0.5333 0.5430 0.5430 0.5333 0.7971 0.5430 0.5342 0.7866 0.5333 0.5430 0.5333 0.5316 0.7866 0.7866 0.7866 0.7971 0.5333 0.5333 0.5333 0.5430 0.5342 0.5333 0.5342 0.5333 0.5430 0.5430 0.5342 0.5430 0.5342 0.5333 0.5333 0.5333 0.5430 0.5342 0.5333 0.5342 0.7971 0.7866 0.7866 0.7866 0.5430 0.7971 0.5333 0.7866 0.5316 0.5333 0.5342 0.5333 0.5316 0.7866 0.7971 0.5316 0.5316 0.7971 0.5342 0.5333 0.5316 0.7866 0.5430 0.5316 0.5430 0.5333 0.5430 0.7971 0.7971 0.5342 0.5316 0.5342 0.7866 0.5316 0.5342 0.5342 0.5342 0.5430 0.5342 0.5316 0.7866 0.5316 0.7971 0.5430 0.5342 0.5430 0.5316 0.7971 0.5316 0.5342 0.7971 0.5342 0.5316 0.5333 0.7866 0.5430 0.5333 0.5316 0.5430 0.5316 0.5430 0.5316 0.5430 0.5333 0.7866 0.7866 0.5430 0.5430 0.5333 0.5342 0.5342 0.5316 0.5342 0.5342 0.7866 0.7971 0.5316 0.5316 0.5430 0.7866 0.5333 0.7971 0.7971 0.5342 0.5342 0.5333 0.7971 0.5316 0.5342 0.7971 0.5430 0.7971 0.5333 0.7971 0.5342 0.5316 0.5430 0.5333 0.7971 0.5333 0.5342 0.5316 0.5316 0.5333 0.5316 0.7971 0.5316 0.5316 0.7971 0.5342 0.5333 0.5333 0.5333 0.5316 0.5342 0.5342 0.7866 0.5316 0.5316 0.5316 0.5430 0.5430 0.5333 0.5342 0.5316 0.5342 0.5430 0.7866 0.5430 0.7866 0.5333 0.5316 0.7866 0.5316 0.5316 0.5430 0.5342 0.5342 0.7971 0.5333 0.5316 0.7866 0.7971 0.5430 0.5430 0.5430 0.5316 0.5316 0.5342 0.5316 0.5333 0.5333 0.7866 0.5333 0.5342 0.5333 0.7971 0.5333 0.5333 0.5316 0.5430 0.5316 0.5430 0.5333 0.7866 0.5342 0.5333 0.5333 0.7971 0.7971 0.7866 0.5316 0.5316 0.5342 0.5430 0.5316 0.7971 0.7971 0.5316 0.5333 0.7866 0.5342 0.7866 0.5430 0.5342 0.7971 0.7971 0.7971 0.7866 0.5430 0.5316 0.5430 0.5430 0.5333 0.5316 0.7971 0.5430 0.5342 0.7971 0.7866 0.5333 0.5316 0.5342 0.5430 0.7866 0.7971 0.7971 0.7971 0.5316 0.7866 0.7971 0.7971 0.5430 0.5430 0.5316 0.5333 0.5333 0.5342 0.5333 0.5333 0.5342 0.5342 0.5333 0.5333 0.5430 0.5333 0.5430 0.5316 0.7866 0.7866 0.5342 0.5333 0.7971 0.5333 0.7866 0.5316 0.5316 0.5316 0.5342 0.5316 0.7971 0.7866 0.7971 0.5342 0.5430 0.5333 0.5333 0.5430 0.5316 0.5342 0.5430 0.7866 0.7971 0.5333 0.5333 0.5342 0.5342 0.7866 0.7866 0.5316 0.5333 0.5333 0.5430 0.5333 0.7971 0.7971 0.7866 0.5316 0.5316 0.5316 0.7866 0.5333 0.5333 0.7971" HIT_INDICES="3709 3870 5861 7293 7441 8514 9016 9096 10250 10262 11305 11317 12484 12564 13724 14047 14244 15206 15381 15394 15401 16059 16192 16305 17049 17082 17288 17891 18059 18825 18854 18880 19177 19272 19749 20009 20301 20643 20720 21410 21505 21506 21920 22139 22203 22700 22939 23903 24140 24269 24632 25118 25512 25644 26141 26314 26570 29614 36168 42439" ES_PROFILE="-0.0628 -0.0655 0.7866 0.7750 0.7839 0.7725 0.7698 0.7740 0.7587 0.7626 0.7484 0.7516 0.7347 0.7362 0.7189 0.7157 0.7147 0.7004 0.6994 0.7011 0.7029 0.6936 0.6931 0.6929 0.6820 0.6830 0.6811 0.6724 0.6709 0.6593 0.6601 0.6609 0.6571 0.6568 0.6499 0.6466 0.6428 0.6381 0.6378 0.6271 0.6265 0.6274 0.6213 0.6185 0.6183 0.6107 0.6074 0.5917 0.5884 0.5868 0.5813 0.5736 0.5674 0.5656 0.5576 0.5551 0.5512 0.4996 0.3887 0.2826" RANK_AT_ES="5861.0000" RANK_SCORE_AT_ES="606.2606"/>
  <DTG RANKED_LIST="fpkm.rnk" TEMPLATE="sample.cls" GENESET="gene_sets.gmt#SEQUENCE_SPECIFIC_DOUBLE_STRANDED_DNA_BINDING(GO:1990837)" ES="0.7969" NES="1.2716" NP="0.1410" FDR="0.4453" FWER="0.6590" RND_ES="0.8344 0.5207 0.5207 0.5538 0.5538 0.7969 0.5538 0.7969 0.5539 0.7969 0.8344 0.7969 0.7969 0.7969 0.5538 0.5539 0.5207 0.5207 0.5207 0.5198 0.5198 0.5207 0.7969 0.5207 0.5198 0.7969 0.7969 0.5198 0.5538 0.7969 0.5539 0.5538 0.8344 0.7969 0.8344 0.5198 0.7969 0.5538 0.5198 0.5198 0.5539 0.5539 0.5198 0.7969 0.5539 0.7969 0.5198 0.5207 0.7969 0.5539 0.7969 0.8344 0.5538 0.5198 0.5207 0.7969 0.7969 0.5198 0.5207 0.5538 0.5538 0.7969 0.5198 0.8344 0.5198 0.5538 0.8344 0.5207 0.5539 0.8344 0.5198 0.5538 0.5539 0.7969 0.7969 0.5207 0.8344 0.8344 0.5538 0.5538 0.5539 0.7969 0.5207 0.5207 0.5198 0.8344 0.5198 0.5198 0.5198 0.5539 0.8344 0.5538 0.8344 0.5538 0.5539 0.7969 0.5198 0.5207 0.8344 0.5539 0.5539 0.7969 0.5207 0.8344 0.5538 0.8344 0.5539 0.7969 0.5207 0.8344 0.7969 0.8344 0.7969 0.7969 0.8344 0.5538 0.5538 0.5207 0.5539 0.5198 0.5538 0.7969 0.7969 0.7969 0.7969 0.5539 0.5198 0.7969 0.5198 0.5538 0.7969 0.8344 0.5198 0.5198 0.5198 0.5198 0.5538 0.8344 0.8344 0.7969 0.5539 0.7969 0.7969 0.8344 0.5198 0.7969 0.8344 0.7969 0.5539 0.5539 0.5198 0.5539 0.5539 0.5538 0.7969 0.8344 0.5539 0.5538 0.5538 0.5198 0.7969 0.5539 0.5538 0.5207 0.5538 0.5538 0.8344 0.8344 0.8344 0.5198 0.5539 0.7969 0.5539 0.7969 0.5538 0.7969 0.5198 0.7969 0.5198 0.7969 0.5198 0.5198 0.5538 0.7969 0.5207 0.5198 0.5207 0.7969 0.7969 0.5539 0.5538 0.5198 0.8344 0.8344 0.5539 0.5198 0.5198 0.5538 0.5198 0.8344 0.5207 0.5207 0.5198 0.8344 0.5207 0.5198 0.5207 0.5198 0.5538 0.5198 0.5207 0.7969 0.5198 0.5207 0.5207 0.5539 0.5539 0.5539 0.7969 0.5198 0.8344 0.5538 0.8344 0.8344 0.5538 0.5539 0.5539 0.5539 0.8344 0.5207 0.5538 0.5198 0.5207 0.5207 0.7969 0.5198 0.7969 0.5538 0.8344 0.5538 0.5538 0.5538 0.8344 0.7969 0.5539 0.7969 0.5207 0.5207 0.5539 0.8344 0.5539 0.7969 0.5539 0.5539 0.5207 0.7969 0.5539 0.7969 0.7969 0.8344 0.5207 0.5538 0.5198 0.5198 0.5539 0.5539 0.5198 0.5539 0.5198 0.5198 0.5539 0.8344 0.7969 0.8344 0.5539 0.5539 0.7969 0.5539 0.5538 0.8344 0.7969 0.5198 0.5198 0.7969 0.5538 0.5538 0.5207 0.8344 0.5198 0.7969 0.5207 0.5207 0.7969 0.8344 0.7969 0.5207 0.5207 0.5207 0.7969 0.7969 0.5538 0.7969 0.5198 0.5207 0.5538 0.7969 0.7969 0.5538 0.5198 0.5207 0.8344 0.5198 0.7969 0.5539 0.7969 0.5538 0.5198 0.5207 0.8344 0.5207 0.5207 0.8344 0.5207 0.5538 0.5539 0.5538 0.5198 0.5207 0.5538 0.5207 0.7969 0.5207 0.5198 0.5198 0.8344 0.5207 0.8344 0.5207 0.5538 0.5198 0.7969 0.5198 0.5198 0.5538 0.5198 0.5207 0.5538 0.5207 0.5538 0.8344 0.5538 0.5198 0.5538 0.8344 0.8344 0.8344 0.5538 0.5207 0.7969 0.5198 0.7969 0.7969 0.7969 0.5207 0.5198 0.5207 0.5539 0.5538 0.7969 0.5207 0.7969 0.5539 0.5207 0.5207 0.7969 0.7969 0.5207 0.5198 0.5539 0.7969 0.5539 0.5538 0.5539 0.5207 0.5207 0.5207 0.5539 0.7969 0.5198 0.8344 0.8344 0.5538 0.5539 0.5539 0.5538 0.7969 0.7969 0.5538 0.5538 0.5538 0.5207 0.5539 0.7969 0.5198 0.5198 0.5207 0.5207 0.5207 0.5207 0.5207 0.8344 0.7969 0.5207 0.5207 0.5539 0.5539 0.8344 0.5207 0.5207 0.7969 0.5198 0.5539 0.7969 0.5207 0.5538 0.8344 0.5539 0.8344 0.5207 0.7969 0.5207 0.5539 0.7969 0.8344 0.8344 0.7969 0.8344 0.5198 0.5207 0.8344 0.5207 0.5538 0.5207 0.5207 0.7969 0.7969 0.5198 0.5207 0.5538 0.8344 0.5539 0.5538 0.7969 0.5207 0.8344 0.5538 0.5539 0.5538 0.5198 0.5198 0.5539 0.5538 0.5198 0.7969 0.5538 0.7969 0.5207 0.5198 0.7969 0.5539 0.5539 0.7969 0.5539 0.5198 0.5539 0.5198 0.7969 0.5207 0.5207 0.7969 0.7969 0.8344 0.5207 0.7969 0.5207 0.5198 0.5538 0.5207 0.7969 0.5198 0.7969 0.7969 0.5207 0.5207 0.5538 0.5539 0.5207 0.5207 0.8344 0.5539 0.5539 0.5538 0.5539 0.5539 0.8344 0.5539 0.5539 0.5198 0.7969 0.7969 0.5207 0.5539 0.5198 0.5207 0.5538 0.7969 0.7969 0.5539 0.7969 0.5538 0.8344 0.5198 0.7969 0.5198 0.7969 0.5539 0.5198 0.5207 0.7969 0.7969 0.7969 0.5207 0.5538 0.5538 0.5538 0.5539 0.5207 0.5538 0.5538 0.5538 0.5538 0.5538 0.8344 0.8344 0.5539 0.8344 0.8344 0.5198 0.5539 0.8344 0.8344 0.5538 0.8344 0.7969 0.5538 0.5207 0.5198 0.8344 0.8344 0.5539 0.5538 0.7969 0.5539 0.5539 0.5198 0.5539 0.5538 0.5207 0.5198 0.5207 0.5538 0.7969 0.5538 0.5207 0.5538 0.5538 0.7969 0.5207 0.7969 0.5207 0.8344 0.5207 0.5198 0.5198 0.5539 0.8344 0.8344 0.7969 0.5538 0.5207 0.5538 0.5198 0.5539 0.5538 0.5539 0.5198 0.5539 0.8344 0.5207 0.5538 0.7969 0.5198 0.5538 0.5538 0.8344 0.5198 0.5539 0.7969 0.5538 0.7969 0.5207 0.5198 0.5538 0.5539 0.8344 0.7969 0.5207 0.5538 0.5539 0.8344 0.5207 0.5538 0.7969 0.5207 0.5207 0.5539 0.8344 0.8344 0.7969 0.5198 0.5539 0.8344 0.8344 0.8344 0.5198 0.5207 0.5538 0.8344 0.5538 0.5538 0.5198 0.8344 0.7969 0.5539 0.7969 0.7969 0.7969 0.5207 0.5198 0.5538 0.5198 0.5539 0.8344 0.5198 0.5198 0.5207 0.5538 0.5539 0.5539 0.5207 0.8344 0.5539 0.7969 0.7969 0.7969 0.5207 0.5198 0.7969 0.5539 0.5538 0.8344 0.5538 0.5538 0.7969 0.5539 0.5198 0.5538 0.5198 0.7969 0.5198 0.5539 0.5538 0.5538 0.5538 0.5198 0.7969 0.5539 0.7969 0.7969 0.7969 0.5539 0.5538 0.5538 0.5539 0.8344 0.5538 0.5207 0.7969 0.5539 0.5538 0.5539 0.5198 0.7969 0.7969 0.7969 0.8344 0.5539 0.5539 0.5539 0.5538 0.5207 0.5539 0.5207 0.5539 0.5538 0.5538 0.5207 0.5538 0.5207 0.5539 0.5539 0.5539 0.5538 0.5207 0.5539 0.5207 0.8344 0.7969 0.7969 0.7969 0.5538 0.8344 0.5539 0.7969 0.5198 0.5539 0.5207 0.5539 0.5198 0.7969 0.8344 0.5198 0.5198 0.8344 0.5207 0.5539 0.5198 0.7969 0.5538 0.5198 0.5538 0.5539 0.5538 0.8344 0.8344 0.5207 0.5198 0.5207 0.7969 0.5198 0.5207 0.5207 0.5207 0.5538 0.5207 0.5198 0.7969 0.5198 0.8344 0.5538 0.5207 0.5538 0.5198 0.8344 0.5198 0.5207 0.8344 0.5207 0.5198 0.5539 0.7969 0.5538 0.5539 0.5198 0.5538 0.5198 0.5538 0.5198 0.5538 0.5539 0.7969 0.7969 0.5538 0.5538 0.5539 0.5207 0.5207 0.5198 0.5207 0.5207 0.7969 0.8344 0.5198 0.5198 0.5538 0.7969 0.5539 0.8344 0.8344 0.5207 0.5207 0.5539 0.8344 0.5198 0.5207 0.8344 0.5538 0.8344 0.5539 0.8344 0.5207 0.5198 0.5538 0.5539 0.8344 0.5539 0.5207 0.5198 0.5198 0.5539 0.5198 0.8344 0.5198 0.5198 0.8344 0.5207 0.5539 0.5539 0.5539 0.5198 0.5207 0.5207 0.7969 0.5198 0.5198 0.5198 0.5538 0.5538 0.5539 0.5207 0.5198 0.5207 0.5538 0.7969 0.5538 0.7969 0.5539 0.5198 0.7969 0.5198 0.5198 0.5538 0.5207 0.5207 0.8344 0.5539 0.5198 0.7969 0.8344 0.5538 0.5538 0.5538 0.5198 0.5198 0.5207 0.5198 0.5539 0.5539 0.7969 0.5539 0.5207 0.5539 0.8344 0.5539 0.5539 0.5198 0.5538 0.5198 0.5538 0.5539 0.7969 0.5207 0.5539 0.5539 0.8344 0.8344 0.7969 0.5198 0.5198 0.5207 0.5538 0.5198 0.8344 0.8344 0.5198 0.5539 0.7969 0.5207 0.7969 0.5538 0.5207 0.8344 0.8344 0.8344 0.7969 0.5538 0.5198 0.5538 0.5538 0.5539 0.5198 0.8344 0.5538 0.5207 0.8344 0.7969 0.5539 0.5198 0.5207 0.5538 0.7969 0.8344 0.8344 0.8344 0.5198 0.7969 0.8344 0.8344 0.5538 0.5538 0.5198 0.5539 0.5539 0.5207 0.5539 0.5539 0.5207 0.5207 0.5539 0.5539 0.5538 0.5539 0.5538 0.5198 0.7969 0.7969 0.5207 0.5539 0.8344 0.5539 0.7969 0.5198 0.5198 0.5198 0.5207 0.5198 0.8344 0.7969 0.8344 0.5207 0.5538 0.5539 0.5539 0.5538 0.5198 0.5207 0.5538 0.7969 0.8344 0.5539 0.5539 0.5207 0.5207 0.7969 0.7969 0.5198 0.5539 0.5539 0.5538 0.5539 0.8344 0.8344 0.7969 0.5198 0.5198 0.5198 0.7969 0.5539 0.5539 0.8344" HIT_INDICES="232 504 596 725 830 966 968 1096 1148 1240 1300 1494 1525 1529 1637 1645 1718 1766 1906 1926 1960 2063 2516 2597 2658 2661 2750 2866 2872 2998 3019 3143 3157 3229 3237 3261 3307 3308 3320 3424 3460 3461 3473 3487 3556 3674 4141 4195 4300 4312 4444 4449 4531 4565 4771 4815 4854 5022 5049 5154 5439 5605 5649 5734 5842 5848 5853 5890 5892 5893 5904 5918 5919 5925 5933 5935 5936 5943 5953 5958 5986 5988 6006 6009 6023 6045 6051 6058 6097 6111 6114 6138 6155 6160 6162 6189 6271 6279 6294 6297 6316 6329 6337 6338 6344 6381 6391 6429 6441 6442 6537 6564 6565 6588 6611 6614 6618 6689 6694 6745 6774 6831 7006 7036 7131 7134 7247 7260 7293 7296 7299 7313 7356 7358 7385 7414 7489 7537 7583 7668 7756 7781 7800 7834 7846 7880 7907 7909 8003 8028 8033 8038 8107 8177 8237 8305 8350 8380 8397 8474 8490 8524 8647 8731 8733 8774 8777 8783 8864 8868 8878 8946 9100 9135 9186 9208 9304 9384 9407 9452 9454 9469 9479 9524 9531 9583 9615 9711 9714 9755 9781 9837 9935 9964 9967 9997 10086 10119 10135 10210 10262 10293 10294 10304 10325 10462 10465 10546 10604 10608 10637 10650 10656 10717 10722 10750 10768 10783 10844 10884 10930 10998 11089 11130 11333 11349 11379 11411 11460 11478 11484 11499 11520 11566 11569 11571 11612 11648 11713 11735 11924 11941 11951 12178 12189 12258 12342 12379 12389 12397 12421 12430 12440 12443 12446 12559 12592 12612 12631 12660 12664 12693 12789 12811 12829 12837 12844 12860 12884 12953 12985 12990 13000 13004 13018 13020 13029 13042 13103 13192 13347 13413 13415 13484 13486 13498 13539 13668 13717 13753 13767 13797 13805 13812 13825 13927 13943 13977 13992 14274 14375 14408 14434 14478 14610 14658 14710 14726 14746 14807 14834 14939 14956 14987 15003 15082 15190 15258 15277 15278 15297 15341 15350 15381 15425 15426 15462 15556 15557 15649 15700 15711 15827 15832 15869 15883 15909 15969 16016 16168 16269 16326 16368 16507 16524 16540 16673 16698 16767 16828 16917 16946 16954 16961 17014 17015 17018 17064 17066 17154 17187 17219 17298 17300 17306 17343 17355 17430 17460 17507 17539 17650 17656 17686 17694 17723 17821 17875 17889 17937 17941 18012 18036 18119 18226 18290 18292 18304 18340 18343 18358 18433 18473 18485 18494 18541 18595 18651 18657 18719 18861 18889 18890 18895 18904 18947 18977 18979 19006 19010 19014 19019 19021 19058 19079 19095 19110 19148 19172 19179 19330 19529 19537 19538 19542 19547 19548 19560 19579 19641 19736 19745 19756 19789 19916 19937 19944 20001 20043 20051 20133 20135 20248 20252 20356 20536 20576 20640 20655 20696 20711 20715 20734 20845 20874 21012 21059 21091 21133 21134 21166 21224 21256 21257 21268 21284 21292 21309 21359 21393 21405 21417 21430 21454 21468 21476 21531 21540 21543 21594 21621 21627 21657 21668 21696 21884 21977 21993 22002 22024 22082 22085 22120 22133 22226 22237 22239 22465 22480 22496 22593 22603 22679 22698 22809 22827 22844 22859 22863 22904 22905 22919 22978 23028 23080 23124 23132 23156 23197 23247 23260 23355 23363 23396 23418 23449 23471 23475 23480 23556 23609 23631 23662 23686 23702 23743 23773 23797 23855 24016 24079 24143 24180 24193 24216 24413 24425 24440 24487 24516 24535 24543 24565 24653 24691 24707 24720 24738 24786 24788 24978 25025 25091 25104 25133 25191 25245 25329 25345 25371 25388 25473 25628 25700 25747 25791 25821 25823 25905 25937 25970 25981 25996 26113 26267 26306 26316 26335 26395 26413 26426 26430 26538 26550 26565 26617 26622 26641 26678 26690 26717 26752 26755 26767 26768 26771 26820 26876 26944 26945 26961 26997 27051 27084 27097 27114 27124 27136 27176 27223 27233 27270 27277 27286 27341 27357 27358 27365 27434 27484 27505 27562 27585 27642 27668 27733 27736 27751 27752 27917 27954 28001 28005 28072 28129 28155 28202 28212 28222 28232 28237 28238 28266 28391 28423 28454 28462 28463 28464 28475 28480 28488 28500 28502 28511 28561 28831 28855 28862 28879 28900 28916 28935 28948 28990 29011 29033 29082 29088 29111 29159 29233 29309 29516 29531 29567 29641 29650 29664 29670 29674 29676 29711 29900 30044 30126 30331 30352 30401 30448 30831 30916 31044 31162 31275 31459 31542 31705 31935 32082 32339 32440 32576 32894 33045 33410 33689 33899 36501 38708 39121 39361 39940 40516 42278 42901 43490 44153 44361 45034 45503 45982 46948 46972 47177 47357 47802 48470 49104 51468 52216 52886 53264 54563 54629 55412 55625 56211 56372 58188 58275 58910 58913" ES_PROFILE="-0.0040 -0.0086 -0.0102 -0.0124 -0.0141 -0.0165 -0.0165 -0.0186 -0.0195 -0.0211 -0.0221 -0.0254 -0.0259 -0.0260 -0.0278 -0.0279 -0.0291 -0.0299 -0.0323 -0.0326 -0.0332 -0.0350 -0.0427 -0.0441 -0.0451 -0.0451 -0.0466 -0.0486 -0.0487 -0.0508 -0.0512 -0.0533 -0.0535 -0.0547 -0.0548 -0.0552 -0.0560 -0.0560 -0.0562 -0.0579 -0.0585 -0.0585 -0.0587 -0.0589 -0.0601 -0.0621 -0.0701 -0.0710 -0.0728 -0.0730 -0.0752 -0.0753 -0.0767 -0.0772 -0.0807 -0.0815 -0.0821 -0.0850 -0.0854 -0.0872 -0.0921 -0.0949 -0.0956 -0.0971 0.0338 0.1450 0.2260 0.2665 0.3065 0.3460 0.3797 0.4085 0.4374 0.4645 0.4888 0.5131 0.5371 0.5593 0.5781 0.5961 0.6105 0.6247 0.6369 0.6491 0.6603 0.6699 0.6793 0.6884 0.6953 0.7023 0.7093 0.7153 0.7208 0.7264 0.7320 0.7367 0.7392 0.7430 0.7464 0.7500 0.7532 0.7563 0.7593 0.7626 0.7656 0.7679 0.7705 0.7725 0.7749 0.7774 0.7780 0.7795 0.7815 0.7831 0.7846 0.7864 0.7882 0.7887 0.7903 0.7910 0.7921 0.7925 0.7908 0.7915 0.7909 0.7920 0.7910 0.7918 0.7922 0.7931 0.7940 0.7947 0.7949 0.7957 0.7962 0.7965 0.7961 0.7960 0.7960 0.7953 0.7945 0.7948 0.7952 0.7953 0.7958 0.7958 0.7960 0.7967 0.7957 0.7959 0.7964 0.7969 0.7963 0.7957 0.7953 0.7947 0.7944 0.7945 0.7947 0.7939 0.7942 0.7941 0.7925 0.7915 0.7920 0.7917 0.7922 0.7925 0.7916 0.7920 0.7923 0.7916 0.7894 0.7892 0.7887 0.7888 0.7875 0.7866 0.7866 0.7862 0.7865 0.7867 0.7869 0.7865 0.7867 0.7862 0.7861 0.7848 0.7851 0.7847 0.7846 0.7840 0.7827 0.7826 0.7828 0.7827 0.7815 0.7813 0.7813 0.7804 0.7798 0.7796 0.7799 0.7800 0.7800 0.7780 0.7782 0.7771 0.7764 0.7767 0.7765 0.7765 0.7767 0.7760 0.7762 0.7760 0.7760 0.7760 0.7753 0.7749 0.7744 0.7735 0.7722 0.7718 0.7686 0.7686 0.7683 0.7681 0.7675 0.7674 0.7676 0.7676 0.7675 0.7670 0.7672 0.7674 0.7670 0.7666 0.7658 0.7656 0.7626 0.7626 0.7627 0.7590 0.7591 0.7581 0.7569 0.7565 0.7565 0.7566 0.7565 0.7565 0.7566 0.7568 0.7569 0.7552 0.7549 0.7548 0.7547 0.7544 0.7545 0.7543 0.7528 0.7527 0.7526 0.7526 0.7527 0.7527 0.7525 0.7515 0.7512 0.7513 0.7513 0.7515 0.7515 0.7516 0.7517 0.7517 0.7508 0.7495 0.7471 0.7461 0.7463 0.7453 0.7455 0.7455 0.7450 0.7429 0.7423 0.7419 0.7418 0.7415 0.7415 0.7416 0.7416 0.7400 0.7399 0.7395 0.7395 0.7348 0.7333 0.7329 0.7326 0.7320 0.7300 0.7293 0.7286 0.7285 0.7283 0.7275 0.7272 0.7255 0.7254 0.7250 0.7249 0.7237 0.7221 0.7211 0.7209 0.7210 0.7209 0.7203 0.7203 0.7199 0.7193 0.7195 0.7190 0.7176 0.7177 0.7163 0.7156 0.7155 0.7137 0.7138 0.7133 0.7132 0.7129 0.7120 0.7114 0.7089 0.7073 0.7065 0.7059 0.7037 0.7035 0.7034 0.7013 0.7010 0.6999 0.6990 0.6976 0.6973 0.6973 0.6973 0.6965 0.6966 0.6967 0.6961 0.6962 0.6948 0.6944 0.6940 0.6927 0.6928 0.6929 0.6924 0.6923 0.6911 0.6907 0.6901 0.6896 0.6879 0.6879 0.6875 0.6875 0.6871 0.6856 0.6848 0.6847 0.6840 0.6840 0.6829 0.6826 0.6813 0.6796 0.6786 0.6787 0.6786 0.6781 0.6782 0.6781 0.6769 0.6763 0.6762 0.6762 0.6755 0.6747 0.6739 0.6739 0.6729 0.6706 0.6702 0.6703 0.6704 0.6703 0.6697 0.6693 0.6694 0.6690 0.6690 0.6691 0.6691 0.6692 0.6687 0.6684 0.6682 0.6681 0.6676 0.6673 0.6672 0.6648 0.6615 0.6614 0.6615 0.6616 0.6616 0.6617 0.6616 0.6613 0.6604 0.6589 0.6588 0.6587 0.6583 0.6562 0.6559 0.6559 0.6550 0.6544 0.6544 0.6531 0.6531 0.6513 0.6513 0.6496 0.6467 0.6461 0.6451 0.6449 0.6443 0.6441 0.6442 0.6439 0.6421 0.6417 0.6395 0.6387 0.6383 0.6377 0.6377 0.6373 0.6364 0.6359 0.6360 0.6359 0.6357 0.6356 0.6354 0.6347 0.6342 0.6341 0.6339 0.6338 0.6335 0.6333 0.6333 0.6324 0.6324 0.6324 0.6316 0.6312 0.6312 0.6308 0.6307 0.6303 0.6271 0.6256 0.6254 0.6254 0.6251 0.6242 0.6242 0.6237 0.6235 0.6220 0.6219 0.6219 0.6182 0.6180 0.6178 0.6162 0.6161 0.6149 0.6146 0.6128 0.6126 0.6123 0.6122 0.6122 0.6115 0.6116 0.6114 0.6105 0.6097 0.6089 0.6082 0.6081 0.6078 0.6072 0.6064 0.6062 0.6047 0.6046 0.6041 0.6038 0.6034 0.6030 0.6030 0.6030 0.6018 0.6010 0.6006 0.6002 0.5998 0.5996 0.5990 0.5986 0.5982 0.5973 0.5946 0.5936 0.5925 0.5920 0.5918 0.5915 0.5882 0.5880 0.5878 0.5871 0.5866 0.5864 0.5863 0.5860 0.5845 0.5839 0.5837 0.5836 0.5833 0.5826 0.5826 0.5794 0.5786 0.5776 0.5774 0.5769 0.5760 0.5751 0.5738 0.5735 0.5731 0.5729 0.5715 0.5689 0.5677 0.5670 0.5663 0.5658 0.5658 0.5645 0.5640 0.5634 0.5633 0.5631 0.5611 0.5585 0.5579 0.5578 0.5575 0.5565 0.5563 0.5561 0.5561 0.5543 0.5541 0.5539 0.5530 0.5530 0.5527 0.5521 0.5519 0.5515 0.5510 0.5510 0.5508 0.5508 0.5508 0.5500 0.5491 0.5480 0.5480 0.5478 0.5472 0.5463 0.5458 0.5456 0.5453 0.5452 0.5450 0.5444 0.5436 0.5435 0.5429 0.5428 0.5427 0.5418 0.5415 0.5416 0.5415 0.5403 0.5395 0.5392 0.5382 0.5379 0.5369 0.5365 0.5354 0.5354 0.5352 0.5352 0.5324 0.5318 0.5310 0.5310 0.5299 0.5289 0.5285 0.5277 0.5276 0.5274 0.5273 0.5272 0.5273 0.5268 0.5247 0.5242 0.5237 0.5236 0.5236 0.5236 0.5234 0.5233 0.5232 0.5231 0.5230 0.5229 0.5221 0.5175 0.5171 0.5170 0.5167 0.5164 0.5161 0.5158 0.5156 0.5149 0.5146 0.5142 0.5134 0.5133 0.5130 0.5122 0.5109 0.5096 0.5061 0.5059 0.5053 0.5040 0.5039 0.5037 0.5036 0.5035 0.5035 0.5029 0.4997 0.4972 0.4959 0.4924 0.4920 0.4912 0.4904 0.4839 0.4824 0.4803 0.4783 0.4763 0.4732 0.4718 0.4690 0.4651 0.4626 0.4582 0.4565 0.4542 0.4488 0.4462 0.4400 0.4352 0.4316 0.3871 0.3493 0.3422 0.3381 0.3282 0.3184 0.2882 0.2776 0.2675 0.2562 0.2526 0.2411 0.2331 0.2249 0.2084 0.2080 0.2045 0.2014 0.1938 0.1824 0.1716 0.1311 0.1183 0.1068 0.1004 0.0781 0.0770 0.0636 0.0600 0.0500 0.0473 0.0162 0.0147 0.0038 0.0038" RANK_AT_ES="8038.0000" RANK_SCORE_AT_ES="5.5511"/>
  <DTG RANKED_LIST="fpkm.rnk" TEMPLATE="sample.cls" GENESET="gene_sets.gmt#REGULATION_OF_CELL_MIGRATION_INVOLVED_IN_SPROUTING_ANGIOGENESIS(GO:0090049)" ES="0.8029" NES="1.2717" NP="0.1410" FDR="0.4453" FWER="0.6590" RND_ES="0.8484 0.4941 0.4941 0.5834 0.5834 0.8029 0.5834 0.8029 0.5678 0.8029 0.8484 0.8029 0.8029 0.8029 0.5834 0.5678 0.4941 0.4941 0.4941 0.5126 0.5126 0.4941 0.8029 0.4941 0.5126 0.8029 0.8029 0.5126 0.5834 0.8029 0.5678 0.5834 0.8484 0.8029 0.8484 0.5126 0.8029 0.5834 0.5126 0.5126 0.5678 0.5678 0.5126 0.8029 0.5678 0.8029 0.5126 0.4941 0.8029 0.5678 0.8029 0.8484 0.5834 0.5126 0.4941 0.8029 0.8029 0.5126 0.4941 0.5834 0.5834 0.8029 0.5126 0.8484 0.5126 0.5834 0.8484 0.4941 0.5678 0.8484 0.5126 0.5834 0.5678 0.8029 0.8029 0.4941 0.8484 0.8484 0.5834 0.5834 0.5678 0.8029 0.4941 0.4941 0.5126 0.8484 0.5126 0.5126 0.5126 0.5678 0.8484 0.5834 0.8484 0.5834 0.5678 0.8029 0.5126 0.4941 0.8484 0.5678 0.5678 0.8029 0.4941 0.8484 0.5834 0.8484 0.5678 0.8029 0.4941 0.8484 0.8029 0.8484 0.8029 0.8029 0.8484 0.5834 0.5834 0.4941 0.5678 0.5126 0.5834 0.8029 0.8029 0.8029 0.8029 0.5678 0.5126 0.8029 0.5126 0.5834 0.8029 0.8484 0.5126 0.5126 0.5126 0.5126 0.5834 0.8484 0.8484 0.8029 0.5678 0.8029 0.8029 0.8484 0.5126 0.8029 0.8484 0.8029 0.5678 0.5678 0.5126 0.5678 0.5678 0.5834 0.8029 0.8484 0.5678 0.5834 0.5834 0.5126 0.8029 0.5678 0.5834 0.4941 0.5834 0.5834 0.8484 0.8484 0.8484 0.5126 0.5678 0.8029 0.5678 0.8029 0.5834 0.8029 0.5126 0.8029 0.5126 0.8029 0.5126 0.5126 0.5834 0.8029 0.4941 0.5126 0.4941 0.8029 0.8029 0.5678 0.5834 0.5126 0.8484 0.8484 0.5678 0.5126 0.5126 0.5834 0.5126 0.8484 0.4941 0.4941 0.5126 0.8484 0.4941 0.5126 0.4941 0.5126 0.5834 0.5126 0.4941 0.8029 0.5126 0.4941 0.4941 0.5678 0.5678 0.5678 0.8029 0.5126 0.8484 0.5834 0.8484 0.8484 0.5834 0.5678 0.5678 0.5678 0.8484 0.4941 0.5834 0.5126 0.4941 0.4941 0.8029 0.5126 0.8029 0.5834 0.8484 0.5834 0.5834 0.5834 0.8484 0.8029 0.5678 0.8029 0.4941 0.4941 0.5678 0.8484 0.5678 0.8029 0.5678 0.5678 0.4941 0.8029 0.5678 0.8029 0.8029 0.8484 0.4941 0.5834 0.5126 0.5126 0.5678 0.5678 0.5126 0.5678 0.5126 0.5126 0.5678 0.8484 0.8029 0.8484 0.5678 0.5678 0.8029 0.5678 0.5834 0.8484 0.8029 0.5126 0.5126 0.8029 0.5834 0.5834 0.4941 0.8484 0.5126 0.8029 0.4941 0.4941 0.8029 0.8484 0.8029 0.4941 0.4941 0.4941 0.8029 0.8029 0.5834 0.8029 0.5126 0.4941 0.5834 0.8029 0.8029 0.5834 0.5126 0.4941 0.8484 0.5126 0.8029 0.5678 0.8029 0.5834 0.5126 0.4941 0.8484 0.4941 0.4941 0.8484 0.4941 0.5834 0.5678 0.5834 0.5126 0.4941 0.5834 0.4941 0.8029 0.4941 0.5126 0.5126 0.8484 0.4941 0.8484 0.4941 0.5834 0.5126 0.8029 0.5126 0.5126 0.5834 0.5126 0.4941 0.5834 0.4941 0.5834 0.8484 0.5834 0.5126 0.5834 0.8484 0.8484 0.8484 0.5834 0.4941 0.8029 0.5126 0.8029 0.8029 0.8029 0.4941 0.5126 0.4941 0.5678 0.5834 0.8029 0.4941 0.8029 0.5678 0.4941 0.4941 0.8029 0.8029 0.4941 0.5126 0.5678 0.8029 0.5678 0.5834 0.5678 0.4941 0.4941 0.4941 0.5678 0.8029 0.5126 0.8484 0.8484 0.5834 0.5678 0.5678 0.5834 0.8029 0.8029 0.5834 0.5834 0.5834 0.4941 0.5678 0.8029 0.5126 0.5126 0.4941 0.4941 0.4941 0.4941 0.4941 0.8484 0.8029 0.4941 0.4941 0.5678 0.5678 0.8484 0.4941 0.4941 0.8029 0.5126 0.5678 0.8029 0.4941 0.5834 0.8484 0.5678 0.8484 0.4941 0.8029 0.4941 0.5678 0.8029 0.8484 0.8484 0.8029 0.8484 0.5126 0.4941 0.8484 0.4941 0.5834 0.4941 0.4941 0.8029 0.8029 0.5126 0.4941 0.5834 0.8484 0.5678 0.5834 0.8029 0.4941 0.8484 0.5834 0.5678 0.5834 0.5126 0.5126 0.5678 0.5834 0.5126 0.8029 0.5834 0.8029 0.4941 0.5126 0.8029 0.5678 0.5678 0.8029 0.5678 0.5126 0.5678 0.5126 0.8029 0.4941 0.4941 0.8029 0.8029 0.8484 0.4941 0.8029 0.4941 0.5126 0.5834 0.4941 0.8029 0.5126 0.8029 0.8029 0.4941 0.4941 0.5834 0.5678 0.4941 0.4941 0.8484 0.5678 0.5678 0.5834 0.5678 0.5678 0.8484 0.5678 0.5678 0.5126 0.8029 0.8029 0.4941 0.5678 0.5126 0.4941 0.5834 0.8029 0.8029 0.5678 0.8029 0.5834 0.8484 0.5126 0.8029 0.5126 0.8029 0.5678 0.5126 0.4941 0.8029 0.8029 0.8029 0.4941 0.5834 0.5834 0.5834 0.5678 0.4941 0.5834 0.5834 0.5834 0.5834 0.5834 0.8484 0.8484 0.5678 0.8484 0.8484 0.5126 0.5678 0.8484 0.8484 0.5834 0.8484 0.8029 0.5834 0.4941 0.5126 0.8484 0.8484 0.5678 0.5834 0.8029 0.5678 0.5678 0.5126 0.5678 0.5834 0.4941 0.5126 0.4941 0.5834 0.8029 0.5834 0.4941 0.5834 0.5834 0.8029 0.4941 0.8029 0.4941 0.8484 0.4941 0.5126 0.5126 0.5678 0.8484 0.8484 0.8029 0.5834 0.4941 0.5834 0.5126 0.5678 0.5834 0.5678 0.5126 0.5678 0.8484 0.4941 0.5834 0.8029 0.5126 0.5834 0.5834 0.8484 0.5126 0.5678 0.8029 0.5834 0.8029 0.4941 0.5126 0.5834 0.5678 0.8484 0.8029 0.4941 0.5834 0.5678 0.8484 0.4941 0.5834 0.8029 0.4941 0.4941 0.5678 0.8484 0.8484 0.8029 0.5126 0.5678 0.8484 0.8484 0.8484 0.5126 0.4941 0.5834 0.8484 0.5834 0.5834 0.5126 0.8484 0.8029 0.5678 0.8029 0.8029 0.8029 0.4941 0.5126 0.5834 0.5126 0.5678 0.8484 0.5126 0.5126 0.4941 0.5834 0.5678 0.5678 0.4941 0.8484 0.5678 0.8029 0.8029 0.8029 0.4941 0.5126 0.8029 0.5678 0.5834 0.8484 0.5834 0.5834 0.8029 0.5678 0.5126 0.5834 0.5126 0.8029 0.5126 0.5678 0.5834 0.5834 0.5834 0.5126 0.8029 0.5678 0.8029 0.8029 0.8029 0.5678 0.5834 0.5834 0.5678 0.8484 0.5834 0.4941 0.8029 0.5678 0.5834 0.5678 0.5126 0.8029 0.8029 0.8029 0.8484 0.5678 0.5678 0.5678 0.5834 0.4941 0.5678 0.4941 0.5678 0.5834 0.5834 0.4941 0.5834 0.4941 0.5678 0.5678 0.5678 0.5834 0.4941 0.5678 0.4941 0.8484 0.8029 0.8029 0.8029 0.5834 0.8484 0.5678 0.8029 0.5126 0.5678 0.4941 0.5678 0.5126 0.8029 0.8484 0.5126 0.5126 0.8484 0.4941 0.5678 0.5126 0.8029 0.5834 0.5126 0.5834 0.5678 0.5834 0.8484 0.8484 0.4941 0.5126 0.4941 0.8029 0.5126 0.4941 0.4941 0.4941 0.5834 0.4941 0.5126 0.8029 0.5126 0.8484 0.5834 0.4941 0.5834 0.5126 0.8484 0.5126 0.4941 0.8484 0.4941 0.5126 0.5678 0.8029 0.5834 0.5678 0.5126 0.5834 0.5126 0.5834 0.5126 0.5834 0.5678 0.8029 0.8029 0.5834 0.5834 0.5678 0.4941 0.4941 0.5126 0.4941 0.4941 0.8029 0.8484 0.5126 0.5126 0.5834 0.8029 0.5678 0.8484 0.8484 0.4941 0.4941 0.5678 0.8484 0.5126 0.4941 0.8484 0.5834 0.8484 0.5678 0.8484 0.4941 0.5126 0.5834 0.5678 0.8484 0.5678 0.4941 0.5126 0.5126 0.5678 0.5126 0.8484 0.5126 0.5126 0.8484 0.4941 0.5678 0.5678 0.5678 0.5126 0.4941 0.4941 0.8029 0.5126 0.5126 0.5126 0.5834 0.5834 0.5678 0.4941 0.5126 0.4941 0.5834 0.8029 0.5834 0.8029 0.5678 0.5126 0.8029 0.5126 0.5126 0.5834 0.4941 0.4941 0.8484 0.5678 0.5126 0.8029 0.8484 0.5834 0.5834 0.5834 0.5126 0.5126 0.4941 0.5126 0.5678 0.5678 0.8029 0.5678 0.4941 0.5678 0.8484 0.5678 0.5678 0.5126 0.5834 0.5126 0.5834 0.5678 0.8029 0.4941 0.5678 0.5678 0.8484 0.8484 0.8029 0.5126 0.5126 0.4941 0.5834 0.5126 0.8484 0.8484 0.5126 0.5678 0.8029 0.4941 0.8029 0.5834 0.4941 0.8484 0.8484 0.8484 0.8029 0.5834 0.5126 0.5834 0.5834 0.5678 0.5126 0.8484 0.5834 0.4941 0.8484 0.8029 0.5678 0.5126 0.4941 0.5834 0.8029 0.8484 0.8484 0.8484 0.5126 0.8029 0.8484 0.8484 0.5834 0.5834 0.5126 0.5678 0.5678 0.4941 0.5678 0.5678 0.4941 0.4941 0.5678 0.5678 0.5834 0.5678 0.5834 0.5126 0.8029 0.8029 0.4941 0.5678 0.8484 0.5678 0.8029 0.5126 0.5126 0.5126 0.4941 0.5126 0.8484 0.8029 0.8484 0.4941 0.5834 0.5678 0.5678 0.5834 0.5126 0.4941 0.5834 0.8029 0.8484 0.5678 0.5678 0.4941 0.4941 0.8029 0.8029 0.5126 0.5678 0.5678 0.5834 0.5678 0.8484 0.8484 0.8029 0.5126 0.5126 0.5126 0.8029 0.5678 0.5678 0.8484" HIT_INDICES="637 692 702 2206 2680 2744 3895 4247 4248 5702 5916 6424 6871 7087 7267 7698 8493 9016 11871 12762 14175 15865 16542 17139 18470 18916 19002 22668 22782 24000 24545 24627 25582 26050 26141 26802 26817 27226 27295 28306 28347 28500 29161 29630 30641 35132 35784 36018 37062 37172 37518 39121 39848 40570 40617 40943 42160 42963 43007 43715 45968 46570 46723 46919 49468 49672 52607 52618 53209 53738 53993 54400 55945 56465 58963" ES_PROFILE="-0.0108 -0.0116 -0.0118 -0.0372 -0.0452 -0.0462 -0.0657 -0.0716 -0.0715 -0.0961 0.6581 0.7167 0.7443 0.7694 0.7906 0.8015 0.8010 0.8029 0.7604 0.7504 0.7308 0.7056 0.6974 0.6903 0.6703 0.6652 0.6661 0.6055 0.6051 0.5857 0.5776 0.5773 0.5620 0.5549 0.5541 0.5436 0.5439 0.5375 0.5369 0.5200 0.5196 0.5172 0.5061 0.4982 0.4811 0.4051 0.3941 0.3902 0.3726 0.3708 0.3649 0.3378 0.3256 0.3134 0.3127 0.3072 0.2866 0.2731 0.2724 0.2604 0.2223 0.2122 0.2096 0.2063 0.1632 0.1598 0.1102 0.1100 0.1001 0.0912 0.0869 0.0800 0.0539 0.0452 0.0029" RANK_AT_ES="9016.0000" RANK_SCORE_AT_ES="3.9038"/>
  <DTG RANKED_LIST="fpkm.rnk" TEMPLATE="sample.cls" GENESET="gene_sets.gmt#SYSTEM_DEVELOPMENT(GO:0048731)" ES="0.8271" NES="1.2718" NP="0.1410" FDR="0.4453" FWER="0.6590" RND_ES="0.8999 0.5305 0.5305 0.5700 0.5700 0.8271 0.5700 0.8271 0.5721 0.8271 0.8999 0.8271 0.8271 0.8271 0.5700 0.5721 0.5305 0.5305 0.5305 0.5284 0.5284 0.5305 0.8271 0.5305 0.5284 0.8271 0.8271 0.5284 0.5700 0.8271 0.5721 0.5700 0.8999 0.8271 0.8999 0.5284 0.8271 0.5700 0.5284 0.5284 0.5721 0.5721 0.5284 0.8271 0.5721 0.8271 0.5284 0.5305 0.8271 0.5721 0.8271 0.8999 0.5700 0.5284 0.5305 0.8271 0.8271 0.5284 0.5305 0.5700 0.5700 0.8271 0.5284 0.8999 0.5284 0.5700 0.8999 0.5305 0.5721 0.8999 0.5284 0.5700 0.5721 0.8271 0.8271 0.5305 0.8999 0.8999 0.5700 0.5700 0.5721 0.8271 0.5305 0.5305 0.5284 0.8999 0.5284 0.5284 0.5284 0.5721 0.8999 0.5700 0.8999 0.5700 0.5721 0.8271 0.5284 0.5305 0.8999 0.5721 0.5721 0.8271 0.5305 0.8999 0.5700 0.8999 0.5721 0.8271 0.5305 0.8999 0.8271 0.8999 0.8271 0.8271 0.8999 0.5700 0.5700 0.5305 0.5721 0.5284 0.5700 0.8271 0.8271 0.8271 0.8271 0.5721 0.5284 0.8271 0.5284 0.5700 0.8271 0.8999 0.5284 0.5284 0.5284 0.5284 0.5700 0.8999 0.8999 0.8271 0.5721 0.8271 0.8271 0.8999 0.5284 0.8271 0.8999 0.8271 0.5721 0.5721 0.5284 0.5721 0.5721 0.5700 0.8271 0.8999 0.5721 0.5700 0.5700 0.5284 0.8271 0.5721 0.5700 0.5305 0.5700 0.5700 0.8999 0.8999 0.8999 0.5284 0.5721 0.8271 0.5721 0.8271 0.5700 0.8271 0.5284 0.8271 0.5284 0.8271 0.5284 0.5284 0.5700 0.8271 0.5305 0.5284 0.5305 0.8271 0.8271 0.5721 0.5700 0.5284 0.8999 0.8999 0.5721 0.5284 0.5284 0.5700 0.5284 0.8999 0.5305 0.5305 0.5284 0.8999 0.5305 0.5284 0.5305 0.5284 0.5700 0.5284 0.5305 0.8271 0.5284 0.5305 0.5305 0.5721 0.5721 0.5721 0.8271 0.5284 0.8999 0.5700 0.8999 0.8999 0.5700 0.5721 0.5721 0.5721 0.8999 0.5305 0.5700 0.5284 0.5305 0.5305 0.8271 0.5284 0.8271 0.5700 0.8999 0.5700 0.5700 0.5700 0.8999 0.8271 0.5721 0.8271 0.5305 0.5305 0.5721 0.8999 0.5721 0.8271 0.5721 0.5721 0.5305 0.8271 0.5721 0.8271 0.8271 0.8999 0.5305 0.5700 0.5284 0.5284 0.5721 0.5721 0.5284 0.5721 0.5284 0.5284 0.5721 0.8999 0.8271 0.8999 0.5721 0.5721 0.8271 0.5721 0.5700 0.8999 0.8271 0.5284 0.5284 0.8271 0.5700 0.5700 0.5305 0.8999 0.5284 0.8271 0.5305 0.5305 0.8271 0.8999 0.8271 0.5305 0.5305 0.5305 0.8271 0.8271 0.5700 0.8271 0.5284 0.5305 0.5700 0.8271 0.8271 0.5700 0.5284 0.5305 0.8999 0.5284 0.8271 0.5721 0.8271 0.5700 0.5284 0.5305 0.8999 0.5305 0.5305 0.8999 0.5305 0.5700 0.5721 0.5700 0.5284 0.5305 0.5700 0.5305 0.8271 0.5305 0.5284 0.5284 0.8999 0.5305 0.8999 0.5305 0.5700 0.5284 0.8271 0.5284 0.5284 0.5700 0.5284 0.5305 0.5700 0.5305 0.5700 0.8999 0.5700 0.5284 0.5700 0.8999 0.8999 0.8999 0.5700 0.5305 0.8271 0.5284 0.8271 0.8271 0.8271 0.5305 0.5284 0.5305 0.5721 0.5700 0.8271 0.5305 0.8271 0.5721 0.5305 0.5305 0.8271 0.8271 0.5305 0.5284 0.5721 0.8271 0.5721 0.5700 0.5721 0.5305 0.5305 0.5305 0.5721 0.8271 0.5284 0.8999 0.8999 0.5700 0.5721 0.5721 0.5700 0.8271 0.8271 0.5700 0.5700 0.5700 0.5305 0.5721 0.8271 0.5284 0.5284 0.5305 0.5305 0.5305 0.5305 0.5305 0.8999 0.8271 0.5305 0.5305 0.5721 0.5721 0.8999 0.5305 0.5305 0.8271 0.5284 0.5721 0.8271 0.5305 0.5700 0.8999 0.5721 0.8999 0.5305 0.8271 0.5305 0.5721 0.8271 0.8999 0.8999 0.8271 0.8999 0.5284 0.5305 0.8999 0.5305 0.5700 0.5305 0.5305 0.8271 0.8271 0.5284 0.5305 0.5700 0.8999 0.5721 0.5700 0.8271 0.5305 0.8999 0.5700 0.5721 0.5700 0.5284 0.5284 0.5721 0.5700 0.5284 0.8271 0.5700 0.8271 0.5305 0.5284 0.8271 0.5721 0.5721 0.8271 0.5721 0.5284 0.5721 0.5284 0.8271 0.5305 0.5305 0.8271 0.8271 0.8999 0.5305 0.8271 0.5305 0.5284 0.5700 0.5305 0.8271 0.5284 0.8271 0.8271 0.5305 0.5305 0.5700 0.5721 0.5305 0.5305 0.8999 0.5721 0.5721 0.5700 0.5721 0.5721 0.8999 0.5721 0.5721 0.5284 0.8271 0.8271 0.5305 0.5721 0.5284 0.5305 0.5700 0.8271 0.8271 0.5721 0.8271 0.5700 0.8999 0.5284 0.8271 0.5284 0.8271 0.5721 0.5284 0.5305 0.8271 0.8271 0.8271 0.5305 0.5700 0.5700 0.5700 0.5721 0.5305 0.5700 0.5700 0.5700 0.5700 0.5700 0.8999 0.8999 0.5721 0.8999 0.8999 0.5284 0.5721 0.8999 0.8999 0.5700 0.8999 0.8271 0.5700 0.5305 0.5284 0.8999 0.8999 0.5721 0.5700 0.8271 0.5721 0.5721 0.5284 0.5721 0.5700 0.5305 0.5284 0.5305 0.5700 0.8271 0.5700 0.5305 0.5700 0.5700 0.8271 0.5305 0.8271 0.5305 0.8999 0.5305 0.5284 0.5284 0.5721 0.8999 0.8999 0.8271 0.5700 0.5305 0.5700 0.5284 0.5721 0.5700 0.5721 0.5284 0.5721 0.8999 0.5305 0.5700 0.8271 0.5284 0.5700 0.5700 0.8999 0.5284 0.5721 0.8271 0.5700 0.8271 0.5305 0.5284 0.5700 0.5721 0.8999 0.8271 0.5305 0.5700 0.5721 0.8999 0.5305 0.5700 0.8271 0.5305 0.5305 0.5721 0.8999 0.8999 0.8271 0.5284 0.5721 0.8999 0.8999 0.8999 0.5284 0.5305 0.5700 0.8999 0.5700 0.5700 0.5284 0.8999 0.8271 0.5721 0.8271 0.8271 0.8271 0.5305 0.5284 0.5700 0.5284 0.5721 0.8999 0.5284 0.5284 0.5305 0.5700 0.5721 0.5721 0.5305 0.8999 0.5721 0.8271 0.8271 0.8271 0.5305 0.5284 0.8271 0.5721 0.5700 0.8999 0.5700 0.5700 0.8271 0.5721 0.5284 0.5700 0.5284 0.8271 0.5284 0.5721 0.5700 0.5700 0.5700 0.5284 0.8271 0.5721 0.8271 0.8271 0.8271 0.5721 0.5700 0.5700 0.5721 0.8999 0.5700 0.5305 0.8271 0.5721 0.5700 0.5721 0.5284 0.8271 0.8271 0.8271 0.8999 0.5721 0.5721 0.5721 0.5700 0.5305 0.5721 0.5305 0.5721 0.5700 0.5700 0.5305 0.5700 0.5305 0.5721 0.5721 0.5721 0.5700 0.5305 0.5721 0.5305 0.8999 0.8271 0.8271 0.8271 0.5700 0.8999 0.5721 0.8271 0.5284 0.5721 0.5305 0.5721 0.5284 0.8271 0.8999 0.5284 0.5284 0.8999 0.5305 0.5721 0.5284 0.8271 0.5700 0.5284 0.5700 0.5721 0.5700 0.8999 0.8999 0.5305 0.5284 0.5305 0.8271 0.5284 0.5305 0.5305 0.5305 0.5700 0.5305 0.5284 0.8271 0.5284 0.8999 0.5700 0.5305 0.5700 0.5284 0.8999 0.5284 0.5305 0.8999 0.5305 0.5284 0.5721 0.8271 0.5700 0.5721 0.5284 0.5700 0.5284 0.5700 0.5284 0.5700 0.5721 0.8271 0.8271 0.5700 0.5700 0.5721 0.5305 0.5305 0.5284 0.5305 0.5305 0.8271 0.8999 0.5284 0.5284 0.5700 0.8271 0.5721 0.8999 0.8999 0.5305 0.5305 0.5721 0.8999 0.5284 0.5305 0.8999 0.5700 0.8999 0.5721 0.8999 0.5305 0.5284 0.5700 0.5721 0.8999 0.5721 0.5305 0.5284 0.5284 0.5721 0.5284 0.8999 0.5284 0.5284 0.8999 0.5305 0.5721 0.5721 0.5721 0.5284 0.5305 0.5305 0.8271 0.5284 0.5284 0.5284 0.5700 0.5700 0.5721 0.5305 0.5284 0.5305 0.5700 0.8271 0.5700 0.8271 0.5721 0.5284 0.8271 0.5284 0.5284 0.5700 0.5305 0.5305 0.8999 0.5721 0.5284 0.8271 0.8999 0.5700 0.5700 0.5700 0.5284 0.5284 0.5305 0.5284 0.5721 0.5721 0.8271 0.5721 0.5305 0.5721 0.8999 0.5721 0.5721 0.5284 0.5700 0.5284 0.5700 0.5721 0.8271 0.5305 0.5721 0.5721 0.8999 0.8999 0.8271 0.5284 0.5284 0.5305 0.5700 0.5284 0.8999 0.8999 0.5284 0.5721 0.8271 0.5305 0.8271 0.5700 0.5305 0.8999 0.8999 0.8999 0.8271 0.5700 0.5284 0.5700 0.5700 0.5721 0.5284 0.8999 0.5700 0.5305 0.8999 0.8271 0.5721 0.5284 0.5305 0.5700 0.8271 0.8999 0.8999 0.8999 0.5284 0.8271 0.8999 0.8999 0.5700 0.5700 0.5284 0.5721 0.5721 0.5305 0.5721 0.5721 0.5305 0.5305 0.5721 0.5721 0.5700 0.5721 0.5700 0.5284 0.8271 0.8271 0.5305 0.5721 0.8999 0.5721 0.8271 0.5284 0.5284 0.5284 0.5305 0.5284 0.8999 0.8271 0.8999 0.5305 0.5700 0.5721 0.5721 0.5700 0.5284 0.5305 0.5700 0.8271 0.8999 0.5721 0.5721 0.5305 0.5305 0.8271 0.8271 0.5284 0.5721 0.5721 0.5700 0.5721 0.8999 0.8999 0.8271 0.5284 0.5284 0.5284 0.8271 0.5721 0.5721 0.8999" HIT_INDICES="33 53 78 87 115 116 117 118 135 138 160 183 232 252 257 263 285 296 328 337 363 380 418 439 450 469 482 504 524 546 553 558 562 568 572 577 610 616 627 637 639 692 702 705 725 731 750 769 786 792 793 825 830 891 904 930 966 968 973 995 1006 1026 1032 1038 1052 1096 1105 1109 1133 1139 1148 1166 1178 1182 1191 1193 1204 1234 1240 1243 1268 1287 1300 1305 1321 1354 1377 1386 1397 1399 1400 1403 1410 1424 1427 1435 1494 1518 1530 1553 1566 1567 1600 1607 1608 1610 1612 1631 1635 1645 1671 1673 1705 1718 1719 1720 1754 1762 1766 1829 1839 1873 1923 1925 1926 1958 1960 1970 1984 2002 2007 2012 2022 2039 2068 2076 2077 2117 2127 2134 2162 2170 2188 2190 2206 2219 2225 2240 2268 2283 2336 2386 2387 2428 2475 2490 2510 2516 2529 2539 2549 2571 2597 2601 2618 2636 2645 2661 2669 2680 2684 2691 2703 2710 2744 2750 2766 2780 2788 2789 2820 2849 2857 2860 2866 2902 2944 2972 2989 2998 3005 3033 3042 3053 3073 3122 3129 3136 3140 3143 3155 3157 3209 3229 3230 3231 3236 3237 3261 3263 3270 3282 3307 3308 3312 3320 3323 3351 3382 3395 3416 3424 3442 3457 3460 3461 3483 3487 3531 3556 3559 3569 3605 3613 3622 3647 3649 3674 3685 3709 3741 3748 3752 3754 3757 3765 3767 3777 3788 3838 3843 3895 3950 3969 3971 3976 3977 4034 4037 4055 4075 4100 4141 4167 4195 4197 4233 4243 4247 4248 4287 4288 4300 4309 4311 4314 4322 4342 4378 4383 4418 4449 4457 4460 4487 4495 4518 4531 4554 4565 4570 4574 4591 4601 4631 4636 4642 4653 4700 4701 4715 4757 4771 4801 4805 4815 4849 4854 4892 4893 4899 4938 4939 4974 5022 5031 5038 5042 5047 5049 5058 5088 5100 5106 5131 5144 5155 5188 5211 5219 5254 5270 5284 5294 5311 5356 5357 5384 5400 5414 5424 5439 5445 5489 5509 5605 5627 5641 5647 5649 5653 5687 5701 5702 5739 5740 5761 5775 5786 5799 5804 5806 5823 5825 5826 5827 5828 5832 5833 5834 5836 5839 5841 5842 5844 5848 5853 5855 5856 5860 5863 5865 5871 5874 5877 5878 5880 5882 5884 5890 5892 5893 5894 5901 5904 5905 5906 5908 5909 5910 5911 5913 5916 5918 5925 5933 5935 5936 5938 5940 5941 5943 5949 5950 5951 5952 5953 5955 5956 5957 5958 5959 5970 5972 5973 5976 5978 5983 5985 5986 5988 5992 5994 5996 5997 6000 6004 6005 6006 6007 6009 6011 6013 6014 6015 6019 6020 6026 6027 6029 6031 6034 6038 6042 6043 6045 6046 6047 6048 6051 6053 6054 6058 6061 6062 6064 6068 6071 6072 6078 6081 6082 6083 6095 6096 6097 6104 6105 6106 6111 6114 6118 6121 6124 6125 6131 6134 6142 6150 6154 6155 6158 6160 6161 6162 6167 6170 6172 6178 6182 6186 6196 6198 6200 6202 6209 6211 6216 6218 6220 6227 6229 6230 6232 6239 6245 6248 6259 6261 6266 6270 6271 6272 6273 6275 6278 6279 6282 6292 6294 6297 6300 6303 6314 6316 6319 6325 6328 6330 6332 6333 6334 6337 6338 6344 6353 6373 6374 6375 6379 6381 6389 6391 6393 6394 6395 6398 6405 6421 6424 6429 6433 6439 6441 6442 6455 6456 6458 6462 6471 6473 6495 6496 6502 6507 6514 6515 6523 6524 6525 6527 6535 6537 6539 6564 6565 6566 6571 6572 6583 6585 6596 6602 6611 6614 6617 6626 6628 6635 6648 6662 6667 6670 6671 6678 6681 6685 6687 6691 6694 6706 6712 6714 6724 6731 6732 6733 6735 6738 6745 6751 6754 6760 6763 6766 6773 6774 6777 6779 6790 6796 6797 6798 6803 6809 6815 6816 6817 6818 6831 6841 6846 6849 6850 6856 6857 6862 6868 6871 6873 6886 6903 6905 6917 6918 6923 6926 6928 6937 6945 6948 6952 6953 6957 6958 6962 6965 6970 6984 6987 6989 7006 7008 7022 7029 7031 7032 7036 7038 7042 7046 7054 7055 7056 7059 7060 7068 7073 7081 7086 7087 7093 7099 7102 7103 7115 7128 7131 7134 7136 7143 7148 7149 7155 7158 7159 7162 7168 7169 7172 7180 7183 7192 7202 7211 7214 7217 7247 7249 7259 7260 7267 7270 7276 7293 7304 7313 7322 7327 7343 7345 7346 7347 7355 7356 7358 7360 7362 7373 7374 7382 7383 7385 7391 7396 7405 7407 7408 7412 7414 7426 7427 7435 7441 7442 7449 7451 7456 7459 7461 7463 7465 7477 7487 7488 7489 7493 7504 7508 7515 7537 7543 7544 7545 7546 7547 7548 7583 7604 7608 7610 7628 7631 7632 7634 7636 7639 7640 7652 7656 7658 7665 7668 7670 7697 7698 7708 7723 7727 7738 7743 7745 7751 7754 7780 7781 7787 7789 7792 7796 7800 7803 7806 7810 7818 7821 7837 7854 7862 7882 7898 7900 7906 7907 7909 7913 7920 7921 7932 7935 7937 7939 7940 7950 7955 7956 7962 7964 7967 7969 7973 7975 7976 7995 8003 8028 8035 8046 8052 8066 8070 8088 8107 8109 8112 8114 8119 8122 8177 8181 8185 8191 8208 8231 8232 8236 8237 8241 8247 8249 8261 8265 8288 8289 8297 8305 8316 8328 8330 8333 8339 8340 8351 8352 8363 8380 8381 8382 8397 8417 8428 8445 8447 8448 8450 8451 8471 8474 8485 8490 8493 8513 8514 8524 8542 8553 8554 8569 8570 8572 8605 8613 8627 8637 8659 8664 8666 8673 8683 8684 8691 8694 8700 8712 8715 8723 8733 8743 8744 8746 8755 8759 8771 8774 8777 8784 8786 8791 8795 8801 8809 8820 8821 8823 8836 8849 8865 8875 8878 8885 8894 8903 8913 8931 8937 8938 8946 8949 8953 8969 8974 8995 8999 9011 9015 9016 9023 9024 9031 9033 9039 9042 9054 9068 9079 9082 9088 9095 9105 9113 9119 9121 9133 9135 9136 9137 9145 9156 9171 9180 9187 9188 9190 9191 9208 9218 9230 9233 9235 9248 9250 9255 9268 9292 9302 9311 9315 9317 9321 9332 9333 9336 9351 9354 9357 9361 9368 9384 9405 9409 9410 9411 9434 9446 9448 9452 9453 9454 9477 9481 9494 9496 9498 9513 9516 9520 9523 9543 9561 9574 9607 9615 9621 9633 9634 9637 9646 9659 9660 9664 9669 9681 9688 9697 9703 9717 9722 9725 9726 9746 9769 9784 9794 9802 9837 9870 9880 9881 9889 9900 9901 9905 9906 9914 9919 9926 9931 9949 9951 9962 9964 9967 9993 9996 9997 10000 10010 10012 10014 10022 10023 10033 10037 10041 10044 10064 10094 10098 10105 10112 10114 10116 10124 10131 10142 10147 10170 10173 10185 10188 10195 10199 10208 10223 10233 10239 10245 10262 10275 10283 10293 10295 10296 10301 10304 10305 10309 10317 10325 10332 10333 10334 10339 10344 10347 10352 10380 10387 10390 10391 10411 10412 10415 10420 10426 10430 10432 10440 10450 10458 10461 10462 10465 10471 10483 10485 10492 10504 10512 10519 10523 10528 10531 10532 10544 10549 10550 10551 10552 10554 10555 10556 10580 10585 10604 10616 10621 10635 10637 10643 10650 10657 10660 10666 10672 10677 10678 10693 10712 10739 10743 10745 10750 10761 10762 10768 10769 10774 10786 10790 10791 10793 10798 10811 10814 10821 10839 10842 10856 10857 10860 10861 10865 10898 10901 10921 10924 10930 10937 10943 10944 10951 10952 10960 10980 10996 10998 11030 11064 11066 11068 11089 11093 11094 11098 11102 11108 11111 11130 11139 11141 11146 11153 11185 11224 11225 11230 11231 11241 11246 11253 11254 11255 11256 11288 11290 11291 11293 11299 11309 11311 11321 11330 11331 11333 11335 11339 11343 11362 11369 11372 11381 11391 11393 11397 11402 11410 11411 11459 11460 11473 11478 11480 11488 11495 11496 11511 11518 11520 11524 11528 11532 11544 11548 11550 11564 11566 11567 11570 11575 11576 11588 11589 11612 11630 11641 11646 11677 11679 11685 11695 11703 11708 11717 11723 11726 11735 11748 11757 11758 11760 11800 11806 11813 11816 11817 11853 11858 11865 11868 11871 11879 11881 11896 11898 11902 11906 11918 11921 11928 11931 11934 11941 11948 11951 11953 11960 11965 11987 11988 12010 12015 12018 12029 12034 12040 12046 12053 12081 12090 12095 12106 12124 12125 12129 12135 12152 12166 12170 12174 12188 12189 12195 12199 12200 12217 12234 12241 12244 12246 12250 12253 12258 12260 12262 12268 12283 12291 12293 12313 12316 12323 12327 12370 12378 12379 12392 12397 12402 12408 12409 12413 12419 12421 12431 12432 12436 12440 12443 12444 12449 12454 12455 12480 12484 12505 12524 12539 12541 12544 12546 12547 12549 12554 12572 12575 12577 12578 12586 12594 12609 12621 12631 12645 12656 12664 12668 12693 12702 12706 12715 12723 12736 12762 12772 12782 12790 12791 12796 12801 12803 12812 12826 12827 12828 12833 12834 12844 12854 12860 12861 12884 12903 12908 12911 12915 12916 12925 12929 12938 12953 12957 12963 12970 12976 12984 12990 13000 13001 13004 13006 13018 13020 13025 13038 13039 13042 13053 13062 13071 13076 13078 13089 13101 13110 13127 13132 13144 13153 13159 13169 13174 13179 13209 13216 13221 13234 13245 13246 13248 13251 13261 13268 13278 13279 13285 13286 13287 13291 13305 13315 13317 13320 13326 13329 13330 13338 13344 13345 13347 13353 13355 13365 13372 13374 13376 13386 13397 13404 13413 13414 13415 13419 13421 13430 13444 13448 13471 13476 13479 13484 13496 13500 13510 13511 13523 13524 13539 13542 13549 13556 13562 13568 13573 13585 13638 13649 13651 13661 13668 13675 13678 13682 13686 13691 13694 13697 13698 13699 13707 13716 13741 13742 13757 13760 13761 13768 13771 13803 13805 13814 13828 13841 13865 13870 13872 13890 13918 13927 13932 13935 13943 13956 13967 13969 13970 13990 14010 14011 14012 14019 14031 14032 14034 14047 14064 14100 14115 14129 14133 14135 14137 14138 14140 14141 14142 14151 14170 14172 14173 14174 14175 14176 14177 14182 14192 14196 14200 14201 14206 14220 14221 14224 14237 14244 14248 14263 14269 14273 14290 14293 14305 14318 14327 14328 14342 14353 14356 14358 14381 14390 14394 14408 14410 14419 14422 14425 14430 14434 14441 14472 14478 14488 14490 14493 14500 14517 14553 14570 14571 14575 14576 14583 14592 14593 14595 14598 14604 14612 14614 14618 14623 14625 14626 14643 14653 14654 14664 14678 14686 14692 14695 14700 14701 14713 14727 14736 14739 14740 14742 14757 14763 14766 14779 14781 14788 14793 14804 14827 14843 14846 14852 14855 14862 14866 14869 14870 14885 14886 14887 14903 14923 14931 14932 14936 14939 14945 14948 14949 14962 14987 14994 14996 14997 15003 15013 15023 15032 15034 15047 15054 15057 15059 15071 15080 15082 15083 15086 15087 15088 15092 15100 15112 15132 15136 15139 15151 15169 15170 15180 15186 15190 15204 15205 15222 15226 15235 15237 15239 15240 15248 15249 15258 15263 15265 15266 15286 15298 15300 15307 15309 15340 15348 15381 15387 15400 15403 15406 15407 15409 15422 15435 15437 15440 15442 15450 15454 15458 15461 15462 15485 15488 15490 15500 15508 15522 15529 15567 15578 15592 15596 15637 15644 15646 15649 15660 15678 15684 15685 15694 15698 15700 15711 15712 15716 15720 15732 15741 15744 15745 15749 15751 15752 15760 15770 15775 15777 15797 15799 15810 15811 15816 15827 15830 15832 15836 15837 15838 15839 15853 15856 15865 15866 15869 15870 15883 15897 15903 15916 15922 15936 15941 15943 15946 15964 15966 15972 15974 15981 16006 16016 16021 16022 16028 16031 16044 16045 16047 16055 16067 16085 16090 16097 16108 16109 16110 16111 16116 16135 16138 16141 16149 16153 16168 16174 16179 16183 16187 16192 16197 16213 16214 16230 16236 16240 16246 16261 16262 16276 16286 16305 16320 16321 16342 16354 16355 16362 16368 16370 16375 16383 16393 16399 16434 16442 16445 16446 16451 16454 16461 16465 16468 16471 16486 16487 16494 16497 16509 16524 16531 16542 16557 16562 16570 16571 16581 16584 16585 16591 16599 16623 16628 16629 16630 16631 16633 16634 16638 16639 16662 16681 16684 16714 16715 16723 16724 16725 16744 16755 16766 16767 16768 16775 16782 16809 16810 16813 16816 16830 16835 16836 16843 16847 16848 16853 16855 16856 16857 16871 16892 16931 16941 16946 16949 16954 16957 16969 16970 17014 17016 17037 17045 17046 17049 17051 17052 17058 17063 17064 17073 17077 17082 17088 17091 17092 17095 17109 17118 17125 17127 17130 17134 17136 17139 17149 17152 17154 17166 17172 17188 17198 17215 17219 17232 17235 17251 17265 17298 17300 17313 17321 17326 17329 17339 17343 17348 17351 17355 17367 17369 17394 17395 17419 17423 17425 17439 17448 17449 17456 17459 17460 17464 17466 17471 17483 17501 17510 17522 17529 17533 17541 17552 17559 17561 17565 17569 17571 17576 17579 17609 17613 17615 17616 17617 17618 17622 17629 17631 17643 17652 17656 17670 17671 17680 17682 17686 17690 17694 17700 17717 17730 17738 17742 17757 17763 17768 17773 17777 17778 17780 17788 17793 17802 17803 17809 17812 17815 17817 17844 17866 17877 17915 17931 17937 17938 17940 17942 17945 17948 17949 17960 17964 17976 17987 17996 18003 18004 18005 18006 18011 18012 18019 18025 18027 18028 18037 18046 18048 18049 18060 18064 18065 18067 18076 18080 18087 18091 18093 18098 18101 18102 18103 18110 18123 18124 18127 18132 18134 18142 18162 18164 18170 18177 18178 18182 18183 18212 18217 18222 18229 18231 18232 18236 18237 18242 18244 18247 18249 18255 18259 18260 18261 18262 18270 18275 18292 18304 18305 18321 18328 18334 18343 18350 18358 18361 18376 18387 18390 18392 18395 18402 18409 18413 18416 18423 18431 18437 18438 18440 18461 18462 18470 18473 18475 18478 18485 18510 18513 18519 18525 18527 18531 18535 18537 18541 18555 18565 18568 18583 18585 18589 18592 18601 18610 18611 18618 18620 18641 18642 18644 18653 18654 18660 18664 18668 18671 18672 18699 18712 18719 18720 18733 18737 18747 18752 18781 18790 18791 18800 18805 18810 18820 18825 18827 18836 18858 18859 18869 18873 18876 18879 18883 18889 18895 18901 18904 18916 18918 18924 18946 18947 18948 18969 18981 18992 18993 19002 19005 19006 19008 19010 19013 19025 19030 19035 19037 19038 19045 19057 19067 19078 19080 19092 19098 19110 19118 19138 19143 19148 19151 19159 19160 19172 19177 19180 19197 19200 19207 19219 19222 19226 19229 19231 19238 19242 19252 19253 19263 19269 19272 19274 19286 19291 19319 19321 19324 19337 19343 19349 19351 19352 19365 19368 19369 19370 19377 19382 19395 19453 19454 19509 19529 19535 19537 19540 19544 19548 19550 19552 19558 19565 19572 19577 19586 19587 19589 19592 19601 19603 19604 19614 19618 19624 19629 19633 19653 19665 19685 19710 19716 19734 19744 19748 19756 19763 19764 19782 19784 19789 19821 19826 19834 19836 19841 19844 19847 19852 19853 19854 19867 19875 19877 19904 19907 19915 19932 19937 19944 19946 19948 19981 19986 19991 19993 20002 20007 20010 20012 20024 20032 20050 20051 20054 20061 20063 20069 20077 20085 20088 20133 20134 20141 20143 20146 20193 20194 20203 20208 20223 20240 20244 20255 20264 20282 20285 20299 20300 20306 20312 20316 20325 20333 20339 20346 20354 20357 20361 20365 20378 20381 20384 20413 20436 20447 20453 20465 20557 20562 20563 20567 20582 20585 20587 20591 20597 20598 20609 20616 20625 20635 20640 20643 20647 20653 20655 20659 20665 20668 20669 20673 20675 20678 20690 20696 20699 20703 20704 20706 20707 20711 20713 20715 20722 20729 20734 20735 20742 20745 20759 20762 20770 20771 20779 20795 20803 20808 20836 20837 20857 20862 20871 20880 20893 20895 20905 20906 20933 20936 20939 20947 20948 20952 20962 20968 20970 20973 20990 20991 20994 21002 21005 21007 21012 21032 21045 21050 21051 21059 21077 21078 21085 21088 21103 21105 21113 21133 21145 21150 21155 21162 21166 21168 21193 21209 21224 21228 21230 21241 21242 21243 21245 21248 21253 21256 21270 21271 21281 21284 21291 21296 21301 21305 21328 21338 21341 21353 21355 21363 21370 21388 21392 21393 21394 21397 21403 21405 21417 21425 21429 21430 21439 21447 21448 21454 21457 21460 21465 21466 21473 21476 21480 21487 21502 21506 21510 21512 21515 21516 21521 21524 21525 21527 21539 21545 21550 21573 21578 21587 21595 21599 21604 21605 21611 21613 21614 21618 21632 21644 21647 21649 21657 21666 21667 21672 21674 21679 21682 21689 21705 21709 21718 21719 21721 21723 21729 21751 21805 21807 21829 21872 21879 21885 21887 21888 21904 21913 21923 21929 21933 21940 21942 21949 21955 21967 21969 21971 21983 21984 21985 21988 21991 22007 22024 22026 22035 22081 22082 22084 22085 22120 22125 22134 22135 22138 22147 22149 22150 22152 22160 22161 22163 22164 22198 22200 22205 22209 22226 22237 22239 22240 22259 22264 22288 22293 22294 22306 22321 22324 22330 22336 22339 22340 22341 22351 22355 22357 22360 22369 22372 22375 22379 22396 22400 22425 22431 22432 22440 22456 22463 22465 22467 22470 22479 22480 22495 22497 22548 22555 22590 22592 22593 22602 22606 22612 22642 22647 22660 22661 22666 22667 22668 22675 22681 22690 22695 22696 22697 22699 22704 22707 22770 22771 22782 22784 22793 22798 22809 22810 22812 22818 22830 22835 22844 22845 22847 22859 22874 22880 22882 22904 22908 22911 22918 22919 22924 22929 22934 22936 22950 22960 22967 22974 22979 22980 22997 23002 23009 23016 23028 23032 23036 23061 23076 23080 23083 23085 23092 23096 23103 23106 23109 23110 23112 23115 23122 23135 23152 23162 23182 23203 23207 23216 23224 23228 23231 23232 23234 23252 23255 23260 23261 23262 23270 23276 23277 23281 23308 23319 23322 23324 23333 23336 23337 23346 23355 23360 23363 23367 23375 23378 23380 23390 23391 23393 23396 23398 23403 23404 23419 23427 23437 23442 23446 23455 23457 23466 23468 23470 23478 23479 23480 23497 23507 23508 23517 23520 23524 23540 23543 23548 23550 23551 23558 23561 23563 23567 23585 23586 23588 23608 23609 23617 23624 23631 23632 23637 23660 23676 23680 23700 23704 23718 23719 23722 23726 23729 23734 23738 23741 23742 23743 23746 23747 23748 23757 23766 23767 23773 23789 23791 23792 23797 23803 23804 23805 23816 23840 23841 23855 23858 23867 23884 23890 23892 23897 23900 23915 23921 23923 23924 23933 23941 23953 23965 23969 23974 23986 23988 24000 24018 24022 24030 24034 24037 24038 24039 24050 24051 24066 24079 24082 24088 24090 24096 24115 24119 24132 24134 24140 24142 24145 24161 24163 24178 24180 24183 24191 24192 24199 24203 24208 24216 24218 24244 24245 24253 24254 24255 24256 24260 24261 24269 24288 24298 24306 24308 24311 24319 24320 24323 24326 24328 24341 24344 24346 24352 24401 24405 24413 24425 24430 24440 24445 24449 24451 24458 24463 24474 24481 24496 24497 24501 24525 24527 24532 24533 24543 24545 24546 24551 24558 24565 24570 24590 24627 24636 24640 24653 24655 24656 24673 24682 24688 24691 24706 24707 24711 24712 24720 24726 24738 24752 24761 24762 24764 24773 24786 24788 24789 24790 24793 24797 24799 24803 24816 24834 24841 24844 24846 24855 24869 24885 24899 24901 24909 24912 24932 24975 24977 24978 24979 25000 25011 25012 25019 25041 25048 25068 25070 25079 25080 25081 25086 25090 25092 25093 25100 25102 25104 25107 25109 25114 25116 25118 25120 25133 25137 25190 25209 25224 25229 25239 25241 25242 25255 25259 25264 25270 25273 25278 25280 25291 25296 25299 25305 25323 25326 25327 25345 25348 25353 25366 25371 25381 25385 25386 25390 25402 25407 25419 25430 25440 25442 25443 25445 25449 25454 25455 25465 25466 25471 25476 25490 25496 25498 25502 25513 25533 25541 25547 25549 25558 25572 25576 25582 25587 25588 25592 25608 25639 25645 25646 25649 25657 25686 25689 25705 25710 25741 25750 25751 25754 25755 25765 25771 25773 25774 25798 25801 25817 25821 25823 25828 25832 25834 25838 25845 25851 25854 25856 25858 25859 25871 25874 25898 25902 25903 25922 25925 25927 25937 25944 25949 25952 25957 25966 25976 25980 25981 26004 26025 26027 26040 26045 26050 26052 26053 26058 26061 26063 26072 26073 26107 26110 26112 26113 26117 26129 26133 26141 26154 26165 26172 26202 26203 26208 26215 26227 26245 26260 26262 26264 26274 26275 26281 26292 26300 26302 26306 26316 26317 26321 26338 26340 26351 26359 26378 26387 26388 26395 26402 26406 26407 26409 26413 26415 26416 26430 26435 26447 26453 26455 26484 26487 26489 26499 26515 26517 26531 26535 26536 26538 26539 26542 26543 26565 26569 26570 26576 26579 26581 26582 26585 26606 26615 26617 26622 26634 26636 26649 26653 26669 26674 26678 26687 26688 26689 26690 26692 26698 26704 26722 26737 26752 26758 26759 26767 26768 26770 26771 26777 26778 26784 26790 26800 26802 26803 26806 26809 26813 26817 26821 26828 26833 26834 26851 26855 26864 26869 26871 26873 26875 26879 26880 26892 26896 26903 26906 26908 26916 26919 26937 26941 26944 26945 26958 26959 26961 26967 26970 26981 26984 26988 26997 27033 27035 27051 27054 27055 27061 27068 27071 27073 27090 27096 27100 27106 27113 27116 27118 27124 27135 27136 27150 27152 27154 27155 27176 27177 27178 27189 27191 27193 27203 27221 27222 27226 27234 27235 27247 27256 27257 27258 27263 27264 27266 27270 27277 27280 27284 27285 27295 27300 27304 27309 27321 27331 27345 27347 27352 27356 27357 27358 27361 27365 27374 27375 27391 27394 27400 27404 27409 27413 27416 27419 27421 27425 27432 27434 27437 27454 27464 27489 27490 27502 27509 27543 27550 27551 27552 27556 27558 27562 27574 27575 27579 27588 27589 27603 27604 27616 27620 27623 27630 27637 27641 27642 27651 27654 27657 27660 27668 27673 27676 27684 27688 27689 27691 27696 27713 27715 27718 27722 27724 27731 27733 27734 27736 27743 27745 27747 27751 27768 27773 27781 27782 27786 27805 27813 27814 27819 27831 27842 27844 27850 27852 27856 27857 27880 27884 27888 27893 27895 27916 27917 27923 27928 27934 27954 27957 27959 27967 27973 27975 27978 27991 28012 28015 28016 28017 28019 28033 28034 28036 28041 28042 28046 28048 28049 28052 28054 28057 28066 28071 28073 28085 28104 28118 28122 28129 28152 28155 28158 28165 28166 28170 28171 28174 28179 28188 28189 28196 28201 28202 28203 28209 28215 28218 28222 28223 28224 28232 28237 28244 28248 28249 28251 28261 28266 28280 28294 28301 28306 28312 28318 28322 28324 28332 28343 28345 28347 28349 28357 28369 28374 28381 28390 28391 28400 28405 28407 28411 28412 28415 28423 28426 28441 28447 28451 28454 28463 28464 28472 28480 28488 28498 28500 28502 28513 28515 28521 28524 28537 28545 28557 28561 28563 28565 28568 28575 28582 28587 28589 28596 28599 28600 28606 28622 28625 28631 28639 28644 28647 28651 28652 28655 28656 28660 28679 28681 28685 28694 28701 28702 28703 28705 28708 28722 28726 28736 28739 28745 28748 28749 28767 28768 28782 28786 28790 28798 28804 28814 28827 28829 28830 28831 28832 28833 28837 28839 28843 28844 28845 28855 28857 28862 28868 28869 28871 28878 28880 28891 28897 28900 28902 28903 28911 28923 28925 28926 28931 28932 28933 28935 28936 28939 28942 28944 28945 28946 28948 28951 28956 28960 28962 28963 28971 28974 28975 28976 28977 28978 28989 28990 28999 29002 29005 29010 29011 29015 29019 29021 29022 29023 29025 29033 29035 29039 29046 29050 29057 29064 29065 29072 29077 29082 29083 29090 29092 29100 29102 29103 29111 29123 29124 29126 29136 29138 29146 29152 29153 29154 29155 29160 29161 29163 29165 29172 29175 29183 29184 29186 29204 29208 29210 29212 29224 29232 29239 29245 29248 29249 29251 29254 29255 29256 29257 29261 29272 29281 29282 29288 29292 29294 29297 29302 29303 29304 29309 29323 29325 29329 29334 29335 29336 29341 29346 29347 29353 29355 29356 29378 29382 29387 29389 29392 29393 29395 29398 29399 29400 29404 29405 29407 29410 29413 29415 29417 29422 29426 29430 29432 29434 29435 29436 29438 29439 29441 29442 29443 29445 29447 29448 29450 29454 29455 29460 29464 29468 29469 29472 29474 29483 29485 29487 29492 29495 29497 29505 29515 29516 29517 29525 29529 29532 29533 29542 29543 29547 29559 29560 29567 29569 29570 29576 29578 29592 29594 29598 29602 29609 29611 29618 29621 29624 29625 29627 29628 29630 29634 29635 29638 29639 29641 29642 29643 29644 29646 29650 29656 29659 29663 29664 29668 29676 29685 29690 29695 29698 29699 29700 29706 29710 29711 29717 29719 29720 29724 29725 29728 29729 29731 29732 29733 29735 29736 29737 29738 29740 29744 29745 29762 29790 29900 29902 29903 29904 29911 29917 29928 29972 30004 30011 30026 30039 30044 30054 30065 30071 30087 30092 30095 30106 30126 30127 30139 30193 30207 30219 30248 30254 30266 30284 30300 30305 30320 30342 30350 30352 30379 30384 30387 30400 30401 30438 30448 30507 30520 30522 30584 30606 30629 30631 30641 30664 30684 30699 30713 30715 30724 30763 30772 30781 30797 30828 30831 30862 30864 30883 30885 30889 30904 30916 30938 30947 30970 30972 30974 30982 31004 31023 31029 31044 31054 31055 31072 31097 31128 31141 31163 31165 31168 31185 31191 31217 31218 31229 31262 31266 31275 31301 31310 31348 31351 31357 31381 31382 31404 31412 31419 31421 31423 31424 31439 31459 31467 31477 31484 31512 31524 31529 31539 31542 31550 31551 31560 31572 31607 31648 31673 31693 31703 31705 31789 31797 31806 31810 31832 31849 31889 31896 31901 31935 31970 32000 32008 32017 32048 32068 32076 32093 32115 32116 32133 32141 32159 32212 32222 32231 32247 32256 32263 32295 32310 32313 32337 32338 32339 32376 32404 32405 32436 32440 32444 32448 32477 32484 32514 32523 32524 32535 32547 32554 32576 32588 32589 32593 32594 32616 32654 32661 32669 32673 32679 32740 32745 32800 32840 32845 32855 32870 32888 32894 32904 32941 32947 33002 33033 33035 33036 33045 33048 33068 33082 33164 33243 33251 33260 33277 33316 33329 33339 33357 33362 33376 33378 33410 33552 33575 33658 33810 33979 33995 34048 34075 34124 34218 34270 34292 34322 34336 34606 34662 34693 34723 34768 34784 34822 34826 34916 34948 34989 35042 35044 35086 35094 35105 35109 35132 35228 35234 35302 35384 35513 35662 35667 35710 35784 35785 35826 35866 35874 35902 35927 35945 35978 36018 36047 36053 36082 36083 36201 36501 36572 36585 36616 36632 36726 36862 37006 37009 37062 37147 37172 37233 37246 37512 37518 37581 37770 37785 37809 37816 37837 37941 37951 37991 38067 38098 38106 38222 38317 38392 38574 38627 38663 38708 38751 38783 38785 38827 38995 38998 38999 39047 39121 39124 39144 39214 39361 39406 39417 39423 39469 39597 39633 39668 39687 39697 39717 39749 39780 39810 39817 39823 39848 40007 40082 40114 40153 40184 40303 40327 40355 40395 40474 40509 40516 40570 40617 40668 40770 40815 40934 40943 40979 40980 41068 41147 41226 41279 41299 41320 41321 41343 41364 41456 41521 41561 41637 41829 41983 42160 42189 42198 42215 42216 42293 42300 42302 42355 42501 42557 42598 42602 42609 42614 42658 42729 42792 42858 42860 42867 42901 42963 43007 43046 43109 43124 43218 43234 43267 43308 43380 43490 43514 43571 43624 43642 43662 43715 43718 43818 43893 43944 43945 43946 43949 44117 44153 44154 44164 44165 44166 44167 44169 44185 44229 44257 44316 44344 44475 44486 44556 44602 44611 44640 44683 44714 44749 44790 44875 44901 44981 45165 45260 45311 45370 45441 45488 45503 45563 45594 45634 45655 45656 45739 45771 45792 45854 45857 45906 45968 45982 46004 46089 46090 46186 46190 46212 46249 46420 46427 46549 46570 46606 46653 46654 46670 46722 46723 46724 46786 46894 46919 46927 46948 46949 47027 47117 47177 47223 47313 47332 47357 47526 47527 47536 47625 47627 47643 47661 47727 47802 47803 47830 47872 47874 47884 48006 48018 48093 48094 48163 48166 48213 48224 48256 48303 48475 48480 48538 48539 48540 48578 48582 48667 48826 48865 48872 48882 48976 48980 49000 49060 49089 49104 49118 49141 49158 49165 49233 49267 49271 49373 49435 49446 49447 49468 49579 49655 49672 49781 49889 49909 49989 50099 50197 50289 50293 50301 50355 50380 50449 50516 50522 50565 50572 50689 50729 50835 50838 50943 50973 51066 51067 51089 51162 51163 51249 51468 51480 51676 51760 51762 51763 51772 51827 51830 51833 51889 51890 51897 51985 51988 52035 52129 52153 52206 52207 52216 52308 52309 52356 52412 52416 52427 52441 52444 52469 52503 52541 52607 52618 52629 52680 52824 52840 52886 53064 53103 53172 53200 53209 53241 53252 53264 53292 53391 53392 53407 53419 53421 53578 53613 53614 53738 53768 53852 53977 53993 54070 54139 54282 54299 54376 54383 54384 54400 54433 54444 54464 54486 54668 54878 54918 54973 55015 55118 55260 55262 55412 55430 55548 55562 55594 55625 55651 55703 55781 55807 55867 55924 55945 55950 55977 55978 55984 56009 56013 56053 56211 56276 56294 56299 56330 56450 56465 56542 56575 56586 56613 56619 56620 56671 56672 56740 56842 56847 56917 56919 56950 56972 56980 57062 57092 57100 57104 57109 57112 57143 57188 57220 57244 57258 57356 57394 57407 57427 57463 57588 57785 57979 57992 58023 58025 58037 58183 58188 58246 58268 58275 58283 58316 58330 58332 58396 58397 58448 58491 58496 58669 58722 58784 58910 58913 58963 59051 59056 59082 59096 59117" ES_PROFILE="-0.0006 -0.0010 -0.0014 -0.0015 -0.0020 -0.0020 -0.0020 -0.0020 -0.0023 -0.0024 -0.0028 -0.0032 -0.0040 -0.0044 -0.0045 -0.0046 -0.0049 -0.0051 -0.0057 -0.0058 -0.0063 -0.0066 -0.0073 -0.0076 -0.0078 -0.0082 -0.0084 -0.0088 -0.0091 -0.0095 -0.0096 -0.0097 -0.0097 -0.0098 -0.0099 -0.0100 -0.0105 -0.0106 -0.0108 -0.0110 -0.0110 -0.0120 -0.0121 -0.0122 -0.0125 -0.0126 -0.0129 -0.0133 -0.0136 -0.0137 -0.0137 -0.0142 -0.0143 -0.0154 -0.0156 -0.0161 -0.0167 -0.0167 -0.0168 -0.0172 -0.0174 -0.0177 -0.0178 -0.0179 -0.0182 -0.0189 -0.0191 -0.0191 -0.0196 -0.0197 -0.0198 -0.0201 -0.0203 -0.0204 -0.0205 -0.0205 -0.0207 -0.0213 -0.0213 -0.0214 -0.0218 -0.0222 -0.0224 -0.0225 -0.0227 -0.0233 -0.0237 -0.0239 -0.0240 -0.0241 -0.0241 -0.0241 -0.0242 -0.0245 -0.0245 -0.0246 -0.0257 -0.0261 -0.0263 -0.0267 -0.0269 -0.0269 -0.0275 -0.0276 -0.0276 -0.0277 -0.0277 -0.0280 -0.0281 -0.0282 -0.0287 -0.0287 -0.0293 -0.0295 -0.0295 -0.0295 -0.0301 -0.0302 -0.0303 -0.0314 -0.0316 -0.0322 -0.0331 -0.0331 -0.0331 -0.0337 -0.0337 -0.0339 -0.0341 -0.0344 -0.0345 -0.0346 -0.0347 -0.0350 -0.0355 -0.0357 -0.0357 -0.0364 -0.0365 -0.0367 -0.0371 -0.0373 -0.0376 -0.0376 -0.0379 -0.0381 -0.0382 -0.0385 -0.0389 -0.0392 -0.0402 -0.0411 -0.0411 -0.0418 -0.0426 -0.0429 -0.0432 -0.0433 -0.0436 -0.0437 -0.0439 -0.0443 -0.0447 -0.0448 -0.0451 -0.0454 -0.0455 -0.0458 -0.0460 -0.0461 -0.0462 -0.0463 -0.0465 -0.0466 -0.0472 -0.0473 -0.0476 -0.0478 -0.0480 -0.0480 -0.0485 -0.0490 -0.0491 -0.0492 -0.0493 -0.0499 -0.0507 -0.0512 -0.0515 -0.0516 -0.0517 -0.0522 -0.0524 -0.0525 -0.0529 -0.0538 -0.0539 -0.0540 -0.0541 -0.0541 -0.0543 -0.0543 -0.0552 -0.0556 -0.0556 -0.0556 -0.0557 -0.0557 -0.0561 -0.0561 -0.0562 -0.0564 -0.0569 -0.0569 -0.0569 -0.0570 -0.0571 -0.0576 -0.0581 -0.0584 -0.0587 -0.0588 -0.0592 -0.0594 -0.0595 -0.0595 -0.0598 -0.0599 -0.0607 -0.0611 -0.0612 -0.0613 -0.0620 -0.0621 -0.0622 -0.0627 -0.0627 -0.0631 -0.0633 -0.0638 -0.0643 -0.0644 -0.0645 -0.0645 -0.0645 -0.0647 -0.0647 -0.0649 -0.0650 -0.0659 -0.0660 -0.0669 -0.0679 -0.0683 -0.0683 -0.0684 -0.0684 -0.0694 -0.0694 -0.0697 -0.0701 -0.0705 -0.0713 -0.0717 -0.0722 -0.0722 -0.0729 -0.0731 -0.0731 -0.0731 -0.0738 -0.0738 -0.0740 -0.0742 -0.0742 -0.0742 -0.0743 -0.0747 -0.0753 -0.0754 -0.0760 -0.0766 -0.0767 -0.0767 -0.0772 -0.0773 -0.0778 -0.0780 -0.0784 -0.0786 -0.0786 -0.0787 -0.0790 -0.0791 -0.0797 -0.0798 -0.0798 -0.0800 -0.0809 -0.0809 -0.0811 -0.0819 -0.0821 -0.0826 -0.0827 -0.0829 -0.0835 -0.0835 -0.0842 -0.0842 -0.0843 -0.0850 -0.0850 -0.0856 -0.0865 -0.0866 -0.0868 -0.0868 -0.0869 -0.0869 -0.0870 -0.0876 -0.0878 -0.0879 -0.0883 -0.0885 -0.0887 -0.0893 -0.0897 -0.0898 -0.0905 -0.0907 -0.0910 -0.0911 -0.0914 -0.0922 -0.0922 -0.0927 -0.0930 -0.0932 -0.0934 -0.0937 -0.0938 -0.0945 -0.0949 -0.0966 -0.0970 -0.0973 -0.0974 -0.0974 -0.0974 -0.0980 -0.0983 -0.0983 -0.0989 -0.0989 -0.0993 -0.0995 -0.0997 -0.0999 -0.1000 -0.1000 0.0848 0.1842 0.2456 0.3008 0.3482 0.3743 0.3986 0.4220 0.4445 0.4618 0.4776 0.4926 0.5075 0.5201 0.5292 0.5378 0.5462 0.5536 0.5609 0.5680 0.5740 0.5797 0.5850 0.5903 0.5953 0.6003 0.6052 0.6098 0.6143 0.6188 0.6232 0.6271 0.6309 0.6347 0.6384 0.6420 0.6456 0.6492 0.6528 0.6563 0.6596 0.6629 0.6659 0.6685 0.6713 0.6740 0.6765 0.6791 0.6816 0.6841 0.6862 0.6884 0.6906 0.6927 0.6949 0.6969 0.6990 0.7011 0.7031 0.7052 0.7068 0.7086 0.7104 0.7122 0.7139 0.7156 0.7173 0.7189 0.7205 0.7221 0.7236 0.7251 0.7266 0.7280 0.7294 0.7308 0.7322 0.7336 0.7350 0.7364 0.7377 0.7391 0.7404 0.7417 0.7430 0.7441 0.7454 0.7466 0.7478 0.7490 0.7501 0.7512 0.7524 0.7535 0.7546 0.7557 0.7568 0.7578 0.7589 0.7599 0.7609 0.7619 0.7629 0.7639 0.7649 0.7658 0.7668 0.7676 0.7685 0.7695 0.7704 0.7711 0.7719 0.7728 0.7735 0.7743 0.7752 0.7759 0.7767 0.7774 0.7781 0.7789 0.7796 0.7803 0.7810 0.7816 0.7821 0.7827 0.7834 0.7840 0.7846 0.7852 0.7859 0.7864 0.7870 0.7876 0.7881 0.7886 0.7892 0.7896 0.7901 0.7906 0.7912 0.7916 0.7921 0.7926 0.7931 0.7936 0.7940 0.7945 0.7950 0.7955 0.7959 0.7963 0.7967 0.7970 0.7975 0.7978 0.7982 0.7987 0.7991 0.7996 0.8000 0.8004 0.8008 0.8012 0.8015 0.8019 0.8023 0.8026 0.8030 0.8032 0.8036 0.8039 0.8042 0.8046 0.8049 0.8053 0.8056 0.8060 0.8063 0.8067 0.8070 0.8072 0.8071 0.8075 0.8078 0.8081 0.8084 0.8086 0.8089 0.8092 0.8095 0.8098 0.8101 0.8103 0.8103 0.8106 0.8108 0.8110 0.8112 0.8115 0.8118 0.8119 0.8121 0.8124 0.8126 0.8127 0.8130 0.8129 0.8131 0.8133 0.8135 0.8136 0.8139 0.8140 0.8142 0.8145 0.8147 0.8148 0.8150 0.8153 0.8150 0.8153 0.8155 0.8156 0.8159 0.8159 0.8161 0.8161 0.8163 0.8163 0.8165 0.8167 0.8167 0.8169 0.8170 0.8170 0.8170 0.8171 0.8172 0.8174 0.8175 0.8177 0.8178 0.8180 0.8181 0.8183 0.8183 0.8183 0.8185 0.8185 0.8186 0.8188 0.8190 0.8191 0.8193 0.8193 0.8194 0.8196 0.8196 0.8198 0.8199 0.8200 0.8201 0.8203 0.8204 0.8204 0.8205 0.8207 0.8208 0.8209 0.8210 0.8211 0.8212 0.8214 0.8216 0.8215 0.8215 0.8216 0.8217 0.8219 0.8219 0.8221 0.8222 0.8222 0.8224 0.8225 0.8224 0.8223 0.8224 0.8224 0.8225 0.8226 0.8227 0.8228 0.8228 0.8229 0.8230 0.8231 0.8232 0.8233 0.8234 0.8235 0.8236 0.8237 0.8236 0.8237 0.8238 0.8237 0.8238 0.8237 0.8237 0.8238 0.8240 0.8240 0.8242 0.8242 0.8243 0.8243 0.8245 0.8246 0.8247 0.8248 0.8248 0.8249 0.8249 0.8249 0.8251 0.8251 0.8251 0.8252 0.8253 0.8253 0.8252 0.8253 0.8253 0.8254 0.8255 0.8255 0.8256 0.8257 0.8257 0.8259 0.8259 0.8260 0.8261 0.8262 0.8262 0.8262 0.8262 0.8262 0.8261 0.8262 0.8263 0.8258 0.8259 0.8259 0.8260 0.8260 0.8261 0.8261 0.8259 0.8258 0.8258 0.8257 0.8258 0.8256 0.8257 0.8258 0.8259 0.8258 0.8259 0.8260 0.8261 0.8262 0.8261 0.8262 0.8262 0.8263 0.8264 0.8264 0.8264 0.8263 0.8264 0.8265 0.8265 0.8266 0.8265 0.8266 0.8266 0.8266 0.8267 0.8267 0.8267 0.8268 0.8268 0.8269 0.8270 0.8270 0.8269 0.8269 0.8270 0.8270 0.8271 0.8270 0.8270 0.8270 0.8267 0.8267 0.8268 0.8269 0.8270 0.8271 0.8271 0.8266 0.8263 0.8263 0.8264 0.8262 0.8262 0.8263 0.8264 0.8264 0.8265 0.8266 0.8265 0.8265 0.8266 0.8265 0.8266 0.8266 0.8262 0.8263 0.8262 0.8261 0.8261 0.8260 0.8260 0.8260 0.8260 0.8261 0.8257 0.8258 0.8257 0.8258 0.8258 0.8259 0.8259 0.8259 0.8260 0.8260 0.8259 0.8260 0.8258 0.8256 0.8255 0.8252 0.8250 0.8251 0.8251 0.8251 0.8252 0.8252 0.8252 0.8252 0.8251 0.8252 0.8252 0.8253 0.8253 0.8252 0.8252 0.8253 0.8253 0.8253 0.8254 0.8254 0.8254 0.8255 0.8256 0.8253 0.8252 0.8249 0.8248 0.8247 0.8247 0.8245 0.8245 0.8243 0.8240 0.8241 0.8241 0.8241 0.8241 0.8242 0.8232 0.8232 0.8233 0.8232 0.8230 0.8227 0.8227 0.8227 0.8228 0.8228 0.8228 0.8228 0.8227 0.8227 0.8223 0.8224 0.8223 0.8223 0.8221 0.8220 0.8220 0.8221 0.8220 0.8221 0.8220 0.8220 0.8219 0.8217 0.8217 0.8218 0.8216 0.8213 0.8212 0.8209 0.8210 0.8210 0.8211 0.8211 0.8208 0.8209 0.8207 0.8207 0.8207 0.8204 0.8205 0.8204 0.8201 0.8200 0.8201 0.8199 0.8199 0.8200 0.8194 0.8193 0.8192 0.8191 0.8187 0.8187 0.8187 0.8187 0.8186 0.8186 0.8186 0.8186 0.8185 0.8184 0.8184 0.8183 0.8182 0.8181 0.8182 0.8182 0.8181 0.8181 0.8179 0.8180 0.8180 0.8179 0.8179 0.8179 0.8179 0.8179 0.8178 0.8177 0.8177 0.8177 0.8176 0.8174 0.8172 0.8171 0.8171 0.8170 0.8169 0.8168 0.8167 0.8164 0.8164 0.8164 0.8164 0.8164 0.8164 0.8161 0.8161 0.8158 0.8158 0.8156 0.8156 0.8157 0.8156 0.8157 0.8156 0.8156 0.8156 0.8156 0.8154 0.8152 0.8151 0.8151 0.8151 0.8150 0.8149 0.8148 0.8148 0.8148 0.8146 0.8147 0.8147 0.8148 0.8147 0.8145 0.8143 0.8142 0.8142 0.8142 0.8142 0.8143 0.8140 0.8139 0.8138 0.8138 0.8138 0.8136 0.8136 0.8136 0.8134 0.8131 0.8129 0.8128 0.8128 0.8128 0.8128 0.8127 0.8127 0.8127 0.8125 0.8125 0.8125 0.8125 0.8125 0.8122 0.8119 0.8119 0.8119 0.8120 0.8116 0.8115 0.8115 0.8115 0.8115 0.8116 0.8112 0.8112 0.8110 0.8110 0.8110 0.8108 0.8108 0.8108 0.8108 0.8105 0.8102 0.8101 0.8095 0.8094 0.8094 0.8092 0.8093 0.8093 0.8091 0.8090 0.8090 0.8090 0.8090 0.8088 0.8087 0.8086 0.8086 0.8084 0.8083 0.8083 0.8084 0.8081 0.8077 0.8075 0.8073 0.8073 0.8067 0.8061 0.8060 0.8060 0.8059 0.8058 0.8058 0.8058 0.8058 0.8058 0.8057 0.8056 0.8056 0.8053 0.8054 0.8052 0.8052 0.8052 0.8048 0.8048 0.8048 0.8048 0.8047 0.8047 0.8047 0.8047 0.8047 0.8046 0.8045 0.8045 0.8045 0.8042 0.8037 0.8037 0.8036 0.8035 0.8036 0.8036 0.8035 0.8034 0.8033 0.8032 0.8029 0.8029 0.8027 0.8027 0.8026 0.8026 0.8025 0.8023 0.8021 0.8021 0.8020 0.8018 0.8016 0.8015 0.8013 0.8014 0.8014 0.8014 0.8014 0.8014 0.8014 0.8013 0.8012 0.8011 0.8011 0.8012 0.8011 0.8011 0.8011 0.8011 0.8006 0.8005 0.8005 0.8005 0.8002 0.8003 0.8003 0.8002 0.8002 0.8001 0.8002 0.8001 0.7999 0.7998 0.7998 0.7999 0.7999 0.7998 0.7996 0.7996 0.7996 0.7994 0.7993 0.7992 0.7992 0.7992 0.7992 0.7992 0.7990 0.7990 0.7990 0.7990 0.7991 0.7991 0.7991 0.7992 0.7988 0.7987 0.7984 0.7983 0.7982 0.7980 0.7980 0.7980 0.7979 0.7978 0.7978 0.7977 0.7977 0.7976 0.7977 0.7974 0.7971 0.7967 0.7967 0.7967 0.7966 0.7965 0.7965 0.7965 0.7965 0.7964 0.7963 0.7963 0.7963 0.7963 0.7963 0.7961 0.7961 0.7960 0.7957 0.7957 0.7955 0.7955 0.7955 0.7955 0.7955 0.7950 0.7950 0.7946 0.7946 0.7946 0.7945 0.7944 0.7945 0.7944 0.7944 0.7943 0.7940 0.7937 0.7938 0.7932 0.7926 0.7926 0.7927 0.7923 0.7923 0.7923 0.7923 0.7923 0.7922 0.7922 0.7919 0.7918 0.7918 0.7918 0.7917 0.7911 0.7905 0.7905 0.7904 0.7905 0.7903 0.7903 0.7902 0.7902 0.7903 0.7903 0.7898 0.7898 0.7898 0.7898 0.7897 0.7896 0.7896 0.7895 0.7894 0.7894 0.7894 0.7894 0.7894 0.7894 0.7891 0.7890 0.7890 0.7888 0.7887 0.7887 0.7887 0.7886 0.7885 0.7886 0.7877 0.7878 0.7876 0.7875 0.7875 0.7874 0.7874 0.7874 0.7872 0.7871 0.7871 0.7871 0.7870 0.7870 0.7868 0.7868 0.7868 0.7866 0.7866 0.7866 0.7866 0.7866 0.7866 0.7864 0.7865 0.7861 0.7858 0.7856 0.7856 0.7851 0.7851 0.7850 0.7849 0.7848 0.7847 0.7846 0.7845 0.7845 0.7844 0.7842 0.7841 0.7841 0.7841 0.7834 0.7834 0.7833 0.7833 0.7833 0.7827 0.7826 0.7826 0.7825 0.7825 0.7824 0.7824 0.7822 0.7822 0.7822 0.7822 0.7820 0.7820 0.7819 0.7819 0.7819 0.7818 0.7817 0.7817 0.7817 0.7816 0.7816 0.7812 0.7812 0.7809 0.7808 0.7808 0.7806 0.7806 0.7805 0.7805 0.7804 0.7799 0.7798 0.7797 0.7796 0.7793 0.7793 0.7793 0.7792 0.7789 0.7787 0.7787 0.7787 0.7785 0.7785 0.7784 0.7784 0.7784 0.7781 0.7779 0.7778 0.7778 0.7778 0.7777 0.7777 0.7777 0.7777 0.7777 0.7776 0.7774 0.7773 0.7773 0.7770 0.7770 0.7769 0.7768 0.7761 0.7760 0.7760 0.7758 0.7758 0.7757 0.7756 0.7757 0.7756 0.7756 0.7756 0.7754 0.7755 0.7754 0.7754 0.7754 0.7754 0.7754 0.7753 0.7753 0.7749 0.7749 0.7745 0.7742 0.7740 0.7740 0.7740 0.7740 0.7740 0.7740 0.7740 0.7737 0.7737 0.7737 0.7737 0.7736 0.7735 0.7733 0.7731 0.7729 0.7727 0.7726 0.7724 0.7724 0.7720 0.7719 0.7718 0.7717 0.7716 0.7714 0.7710 0.7708 0.7707 0.7706 0.7706 0.7706 0.7705 0.7705 0.7704 0.7702 0.7702 0.7702 0.7702 0.7702 0.7700 0.7699 0.7698 0.7699 0.7695 0.7692 0.7691 0.7691 0.7691 0.7691 0.7690 0.7689 0.7688 0.7686 0.7685 0.7685 0.7684 0.7683 0.7682 0.7681 0.7680 0.7680 0.7680 0.7680 0.7678 0.7678 0.7678 0.7676 0.7676 0.7676 0.7674 0.7673 0.7672 0.7671 0.7671 0.7669 0.7668 0.7666 0.7664 0.7663 0.7661 0.7660 0.7659 0.7658 0.7657 0.7657 0.7652 0.7651 0.7650 0.7648 0.7647 0.7647 0.7647 0.7647 0.7645 0.7645 0.7643 0.7643 0.7643 0.7643 0.7643 0.7643 0.7640 0.7639 0.7639 0.7639 0.7638 0.7638 0.7638 0.7637 0.7636 0.7637 0.7637 0.7636 0.7636 0.7635 0.7634 0.7634 0.7634 0.7632 0.7631 0.7630 0.7628 0.7629 0.7629 0.7629 0.7629 0.7627 0.7625 0.7625 0.7621 0.7620 0.7620 0.7620 0.7618 0.7618 0.7616 0.7616 0.7614 0.7615 0.7612 0.7612 0.7611 0.7610 0.7610 0.7609 0.7608 0.7607 0.7597 0.7596 0.7596 0.7594 0.7593 0.7592 0.7592 0.7592 0.7591 0.7591 0.7591 0.7591 0.7591 0.7591 0.7590 0.7589 0.7584 0.7585 0.7582 0.7582 0.7582 0.7581 0.7581 0.7576 0.7576 0.7574 0.7572 0.7570 0.7566 0.7566 0.7566 0.7563 0.7558 0.7557 0.7556 0.7556 0.7555 0.7553 0.7551 0.7551 0.7551 0.7548 0.7545 0.7545 0.7545 0.7544 0.7542 0.7543 0.7543 0.7541 0.7538 0.7532 0.7529 0.7527 0.7527 0.7527 0.7527 0.7527 0.7527 0.7527 0.7527 0.7526 0.7523 0.7523 0.7523 0.7523 0.7523 0.7524 0.7524 0.7523 0.7522 0.7521 0.7521 0.7521 0.7521 0.7519 0.7519 0.7519 0.7517 0.7516 0.7515 0.7513 0.7512 0.7512 0.7509 0.7509 0.7507 0.7505 0.7504 0.7504 0.7502 0.7500 0.7500 0.7500 0.7496 0.7495 0.7494 0.7492 0.7492 0.7491 0.7491 0.7490 0.7490 0.7490 0.7489 0.7483 0.7483 0.7481 0.7481 0.7481 0.7480 0.7477 0.7471 0.7468 0.7468 0.7468 0.7468 0.7467 0.7466 0.7466 0.7466 0.7466 0.7465 0.7464 0.7464 0.7464 0.7463 0.7463 0.7463 0.7461 0.7459 0.7459 0.7458 0.7456 0.7454 0.7454 0.7454 0.7453 0.7453 0.7451 0.7449 0.7448 0.7448 0.7448 0.7448 0.7445 0.7445 0.7444 0.7442 0.7442 0.7441 0.7441 0.7439 0.7435 0.7433 0.7433 0.7432 0.7432 0.7431 0.7430 0.7430 0.7430 0.7428 0.7428 0.7428 0.7426 0.7422 0.7421 0.7421 0.7421 0.7421 0.7420 0.7420 0.7420 0.7418 0.7414 0.7413 0.7413 0.7413 0.7412 0.7411 0.7409 0.7408 0.7408 0.7406 0.7405 0.7405 0.7405 0.7403 0.7402 0.7402 0.7402 0.7402 0.7402 0.7402 0.7402 0.7400 0.7399 0.7395 0.7395 0.7395 0.7393 0.7390 0.7390 0.7389 0.7388 0.7387 0.7385 0.7385 0.7383 0.7382 0.7381 0.7381 0.7381 0.7381 0.7380 0.7380 0.7379 0.7378 0.7378 0.7378 0.7375 0.7373 0.7373 0.7372 0.7372 0.7367 0.7366 0.7360 0.7359 0.7357 0.7357 0.7357 0.7357 0.7357 0.7355 0.7353 0.7353 0.7353 0.7353 0.7351 0.7351 0.7351 0.7350 0.7351 0.7347 0.7346 0.7346 0.7345 0.7344 0.7342 0.7341 0.7334 0.7332 0.7330 0.7330 0.7323 0.7322 0.7322 0.7321 0.7320 0.7317 0.7316 0.7316 0.7315 0.7314 0.7314 0.7313 0.7313 0.7312 0.7312 0.7310 0.7309 0.7309 0.7309 0.7308 0.7308 0.7308 0.7307 0.7306 0.7305 0.7305 0.7302 0.7302 0.7300 0.7300 0.7300 0.7298 0.7298 0.7298 0.7297 0.7298 0.7298 0.7298 0.7296 0.7295 0.7294 0.7294 0.7294 0.7294 0.7292 0.7290 0.7289 0.7287 0.7286 0.7284 0.7284 0.7283 0.7283 0.7280 0.7280 0.7280 0.7279 0.7279 0.7274 0.7273 0.7272 0.7272 0.7272 0.7271 0.7269 0.7269 0.7269 0.7268 0.7266 0.7263 0.7263 0.7262 0.7260 0.7260 0.7260 0.7261 0.7260 0.7257 0.7257 0.7256 0.7255 0.7255 0.7252 0.7252 0.7251 0.7251 0.7250 0.7250 0.7249 0.7247 0.7247 0.7244 0.7243 0.7243 0.7242 0.7240 0.7240 0.7238 0.7236 0.7233 0.7230 0.7231 0.7227 0.7225 0.7225 0.7224 0.7224 0.7224 0.7223 0.7222 0.7220 0.7220 0.7213 0.7212 0.7212 0.7212 0.7212 0.7211 0.7210 0.7210 0.7210 0.7210 0.7207 0.7207 0.7206 0.7206 0.7204 0.7202 0.7201 0.7199 0.7197 0.7196 0.7195 0.7195 0.7194 0.7193 0.7194 0.7193 0.7192 0.7188 0.7187 0.7187 0.7187 0.7187 0.7187 0.7187 0.7187 0.7187 0.7183 0.7180 0.7180 0.7175 0.7175 0.7174 0.7174 0.7174 0.7171 0.7169 0.7167 0.7168 0.7168 0.7167 0.7166 0.7161 0.7161 0.7161 0.7161 0.7159 0.7158 0.7158 0.7157 0.7157 0.7157 0.7156 0.7156 0.7156 0.7156 0.7154 0.7151 0.7144 0.7142 0.7142 0.7141 0.7141 0.7141 0.7139 0.7139 0.7131 0.7131 0.7128 0.7126 0.7127 0.7126 0.7126 0.7126 0.7126 0.7125 0.7125 0.7124 0.7123 0.7123 0.7122 0.7122 0.7122 0.7122 0.7119 0.7118 0.7117 0.7117 0.7117 0.7116 0.7116 0.7116 0.7115 0.7114 0.7114 0.7112 0.7112 0.7109 0.7107 0.7105 0.7104 0.7102 0.7102 0.7099 0.7097 0.7091 0.7091 0.7089 0.7088 0.7087 0.7087 0.7086 0.7085 0.7085 0.7084 0.7084 0.7082 0.7082 0.7078 0.7078 0.7074 0.7073 0.7073 0.7071 0.7070 0.7070 0.7069 0.7069 0.7069 0.7068 0.7068 0.7068 0.7066 0.7063 0.7061 0.7059 0.7058 0.7058 0.7057 0.7055 0.7054 0.7054 0.7054 0.7053 0.7053 0.7053 0.7052 0.7047 0.7047 0.7047 0.7047 0.7047 0.7047 0.7047 0.7046 0.7046 0.7044 0.7042 0.7042 0.7040 0.7040 0.7038 0.7038 0.7038 0.7038 0.7037 0.7036 0.7033 0.7031 0.7030 0.7030 0.7027 0.7027 0.7026 0.7025 0.7025 0.7025 0.7025 0.7024 0.7023 0.7022 0.7022 0.7021 0.7021 0.7021 0.7021 0.7016 0.7012 0.7010 0.7004 0.7001 0.7000 0.7001 0.7000 0.7000 0.7000 0.7000 0.7000 0.6998 0.6998 0.6996 0.6994 0.6993 0.6992 0.6992 0.6992 0.6992 0.6992 0.6992 0.6991 0.6990 0.6990 0.6990 0.6989 0.6987 0.6987 0.6987 0.6986 0.6985 0.6985 0.6985 0.6984 0.6983 0.6983 0.6982 0.6982 0.6981 0.6981 0.6981 0.6981 0.6980 0.6978 0.6978 0.6978 0.6978 0.6977 0.6976 0.6973 0.6973 0.6972 0.6971 0.6971 0.6971 0.6971 0.6966 0.6965 0.6965 0.6964 0.6964 0.6964 0.6963 0.6963 0.6963 0.6963 0.6962 0.6962 0.6962 0.6961 0.6961 0.6961 0.6961 0.6960 0.6960 0.6957 0.6955 0.6955 0.6952 0.6951 0.6951 0.6949 0.6948 0.6947 0.6947 0.6944 0.6943 0.6942 0.6942 0.6942 0.6941 0.6940 0.6940 0.6939 0.6938 0.6937 0.6936 0.6937 0.6936 0.6933 0.6933 0.6932 0.6932 0.6932 0.6931 0.6930 0.6926 0.6926 0.6925 0.6924 0.6924 0.6924 0.6923 0.6923 0.6923 0.6920 0.6919 0.6919 0.6916 0.6916 0.6916 0.6915 0.6914 0.6913 0.6913 0.6912 0.6912 0.6908 0.6908 0.6908 0.6907 0.6907 0.6906 0.6906 0.6905 0.6905 0.6905 0.6900 0.6898 0.6897 0.6897 0.6895 0.6895 0.6893 0.6893 0.6888 0.6886 0.6886 0.6885 0.6884 0.6884 0.6882 0.6882 0.6881 0.6880 0.6876 0.6876 0.6875 0.6874 0.6874 0.6874 0.6874 0.6873 0.6872 0.6871 0.6871 0.6869 0.6869 0.6868 0.6864 0.6864 0.6864 0.6861 0.6859 0.6857 0.6857 0.6856 0.6856 0.6856 0.6856 0.6856 0.6855 0.6854 0.6853 0.6852 0.6852 0.6852 0.6851 0.6849 0.6848 0.6846 0.6846 0.6844 0.6843 0.6841 0.6840 0.6837 0.6836 0.6836 0.6835 0.6834 0.6834 0.6832 0.6832 0.6831 0.6829 0.6828 0.6827 0.6825 0.6825 0.6825 0.6824 0.6824 0.6823 0.6823 0.6821 0.6821 0.6820 0.6819 0.6819 0.6819 0.6817 0.6816 0.6811 0.6811 0.6811 0.6809 0.6808 0.6807 0.6807 0.6807 0.6805 0.6805 0.6805 0.6805 0.6804 0.6803 0.6801 0.6791 0.6791 0.6781 0.6778 0.6777 0.6777 0.6777 0.6776 0.6776 0.6776 0.6776 0.6775 0.6774 0.6773 0.6772 0.6771 0.6771 0.6771 0.6770 0.6769 0.6769 0.6769 0.6768 0.6767 0.6766 0.6766 0.6765 0.6762 0.6760 0.6756 0.6752 0.6751 0.6748 0.6747 0.6746 0.6745 0.6744 0.6744 0.6741 0.6741 0.6740 0.6735 0.6734 0.6733 0.6733 0.6732 0.6732 0.6732 0.6731 0.6731 0.6731 0.6729 0.6728 0.6728 0.6723 0.6723 0.6722 0.6719 0.6718 0.6717 0.6717 0.6717 0.6711 0.6711 0.6710 0.6710 0.6709 0.6708 0.6708 0.6708 0.6706 0.6704 0.6701 0.6701 0.6701 0.6700 0.6700 0.6699 0.6698 0.6697 0.6697 0.6689 0.6689 0.6688 0.6688 0.6687 0.6679 0.6679 0.6678 0.6677 0.6675 0.6672 0.6671 0.6670 0.6668 0.6665 0.6665 0.6663 0.6663 0.6662 0.6661 0.6661 0.6659 0.6658 0.6657 0.6656 0.6655 0.6655 0.6654 0.6654 0.6652 0.6651 0.6651 0.6646 0.6642 0.6640 0.6639 0.6638 0.6621 0.6620 0.6620 0.6620 0.6617 0.6617 0.6617 0.6617 0.6616 0.6616 0.6614 0.6613 0.6612 0.6610 0.6609 0.6609 0.6609 0.6608 0.6608 0.6607 0.6607 0.6606 0.6606 0.6606 0.6606 0.6605 0.6604 0.6603 0.6602 0.6602 0.6602 0.6602 0.6602 0.6602 0.6601 0.6601 0.6600 0.6599 0.6599 0.6599 0.6598 0.6598 0.6595 0.6595 0.6594 0.6594 0.6593 0.6590 0.6589 0.6588 0.6583 0.6583 0.6580 0.6579 0.6578 0.6576 0.6574 0.6574 0.6573 0.6573 0.6568 0.6568 0.6568 0.6566 0.6566 0.6566 0.6564 0.6564 0.6563 0.6563 0.6560 0.6560 0.6560 0.6559 0.6559 0.6559 0.6558 0.6554 0.6552 0.6552 0.6552 0.6551 0.6548 0.6548 0.6547 0.6546 0.6544 0.6544 0.6543 0.6539 0.6537 0.6537 0.6536 0.6535 0.6534 0.6534 0.6530 0.6527 0.6525 0.6524 0.6524 0.6522 0.6523 0.6523 0.6522 0.6522 0.6522 0.6521 0.6519 0.6519 0.6517 0.6517 0.6516 0.6516 0.6515 0.6514 0.6510 0.6509 0.6509 0.6507 0.6507 0.6505 0.6504 0.6501 0.6501 0.6501 0.6501 0.6501 0.6500 0.6500 0.6498 0.6497 0.6496 0.6496 0.6495 0.6494 0.6494 0.6493 0.6492 0.6492 0.6492 0.6492 0.6491 0.6490 0.6490 0.6489 0.6486 0.6486 0.6485 0.6485 0.6485 0.6485 0.6484 0.6484 0.6484 0.6484 0.6482 0.6481 0.6481 0.6477 0.6476 0.6475 0.6473 0.6473 0.6472 0.6472 0.6472 0.6471 0.6471 0.6471 0.6469 0.6467 0.6466 0.6466 0.6465 0.6464 0.6464 0.6463 0.6463 0.6462 0.6462 0.6461 0.6458 0.6458 0.6457 0.6457 0.6457 0.6456 0.6456 0.6452 0.6442 0.6442 0.6438 0.6431 0.6430 0.6429 0.6429 0.6429 0.6426 0.6425 0.6423 0.6422 0.6422 0.6421 0.6421 0.6420 0.6419 0.6417 0.6417 0.6416 0.6415 0.6415 0.6415 0.6414 0.6414 0.6411 0.6409 0.6408 0.6407 0.6399 0.6399 0.6399 0.6399 0.6393 0.6392 0.6391 0.6391 0.6390 0.6389 0.6389 0.6389 0.6389 0.6388 0.6388 0.6388 0.6388 0.6382 0.6382 0.6381 0.6380 0.6378 0.6376 0.6376 0.6376 0.6373 0.6372 0.6368 0.6367 0.6367 0.6365 0.6363 0.6362 0.6361 0.6361 0.6360 0.6360 0.6360 0.6359 0.6358 0.6358 0.6358 0.6357 0.6356 0.6356 0.6356 0.6353 0.6352 0.6348 0.6347 0.6347 0.6346 0.6343 0.6342 0.6342 0.6342 0.6342 0.6340 0.6340 0.6338 0.6338 0.6329 0.6327 0.6321 0.6321 0.6321 0.6320 0.6319 0.6319 0.6313 0.6313 0.6310 0.6310 0.6310 0.6310 0.6310 0.6309 0.6308 0.6307 0.6306 0.6306 0.6306 0.6306 0.6305 0.6305 0.6294 0.6294 0.6292 0.6292 0.6290 0.6290 0.6288 0.6288 0.6288 0.6287 0.6285 0.6285 0.6283 0.6283 0.6283 0.6281 0.6279 0.6278 0.6278 0.6274 0.6273 0.6273 0.6272 0.6272 0.6271 0.6271 0.6270 0.6270 0.6268 0.6266 0.6265 0.6264 0.6263 0.6263 0.6260 0.6260 0.6259 0.6258 0.6256 0.6255 0.6255 0.6250 0.6248 0.6247 0.6247 0.6247 0.6246 0.6245 0.6244 0.6244 0.6244 0.6244 0.6244 0.6243 0.6242 0.6240 0.6237 0.6236 0.6232 0.6229 0.6228 0.6227 0.6226 0.6225 0.6225 0.6225 0.6225 0.6222 0.6221 0.6221 0.6221 0.6221 0.6220 0.6219 0.6219 0.6218 0.6214 0.6212 0.6212 0.6211 0.6210 0.6210 0.6210 0.6208 0.6207 0.6206 0.6206 0.6205 0.6204 0.6204 0.6204 0.6202 0.6202 0.6202 0.6202 0.6202 0.6201 0.6201 0.6199 0.6197 0.6196 0.6195 0.6195 0.6193 0.6193 0.6192 0.6192 0.6191 0.6190 0.6190 0.6190 0.6187 0.6186 0.6186 0.6184 0.6184 0.6184 0.6181 0.6181 0.6180 0.6180 0.6180 0.6179 0.6179 0.6178 0.6178 0.6175 0.6175 0.6175 0.6171 0.6171 0.6170 0.6169 0.6168 0.6168 0.6167 0.6163 0.6161 0.6160 0.6157 0.6156 0.6154 0.6154 0.6154 0.6153 0.6153 0.6152 0.6152 0.6151 0.6152 0.6152 0.6151 0.6151 0.6151 0.6150 0.6149 0.6149 0.6148 0.6145 0.6145 0.6145 0.6144 0.6143 0.6143 0.6144 0.6142 0.6138 0.6138 0.6135 0.6135 0.6134 0.6131 0.6130 0.6130 0.6129 0.6129 0.6126 0.6125 0.6125 0.6125 0.6124 0.6123 0.6121 0.6119 0.6118 0.6117 0.6116 0.6115 0.6113 0.6110 0.6110 0.6109 0.6108 0.6108 0.6108 0.6108 0.6106 0.6106 0.6104 0.6102 0.6101 0.6100 0.6100 0.6099 0.6096 0.6096 0.6093 0.6093 0.6092 0.6092 0.6092 0.6089 0.6089 0.6087 0.6086 0.6086 0.6085 0.6085 0.6084 0.6083 0.6083 0.6082 0.6081 0.6077 0.6077 0.6076 0.6076 0.6076 0.6076 0.6075 0.6075 0.6074 0.6071 0.6069 0.6068 0.6068 0.6068 0.6066 0.6066 0.6066 0.6066 0.6066 0.6063 0.6063 0.6063 0.6062 0.6053 0.6053 0.6052 0.6050 0.6049 0.6047 0.6047 0.6046 0.6046 0.6045 0.6044 0.6043 0.6041 0.6039 0.6039 0.6039 0.6034 0.6034 0.6034 0.6034 0.6032 0.6032 0.6032 0.6031 0.6030 0.6029 0.6028 0.6025 0.6018 0.6017 0.6016 0.6014 0.6014 0.6014 0.6011 0.6010 0.6009 0.6009 0.6006 0.6006 0.6006 0.6006 0.6005 0.6004 0.6002 0.5999 0.5998 0.5998 0.5998 0.5996 0.5994 0.5994 0.5994 0.5994 0.5994 0.5993 0.5993 0.5993 0.5991 0.5987 0.5986 0.5986 0.5986 0.5985 0.5982 0.5979 0.5977 0.5977 0.5976 0.5975 0.5972 0.5964 0.5964 0.5964 0.5964 0.5961 0.5959 0.5959 0.5958 0.5954 0.5953 0.5949 0.5949 0.5948 0.5948 0.5948 0.5947 0.5947 0.5947 0.5947 0.5946 0.5946 0.5945 0.5945 0.5945 0.5944 0.5944 0.5944 0.5944 0.5942 0.5941 0.5932 0.5928 0.5926 0.5925 0.5924 0.5923 0.5923 0.5921 0.5921 0.5920 0.5919 0.5919 0.5918 0.5918 0.5916 0.5916 0.5915 0.5914 0.5911 0.5911 0.5911 0.5908 0.5908 0.5907 0.5905 0.5904 0.5902 0.5902 0.5902 0.5901 0.5899 0.5899 0.5897 0.5895 0.5893 0.5893 0.5893 0.5893 0.5893 0.5892 0.5892 0.5890 0.5890 0.5890 0.5889 0.5887 0.5886 0.5886 0.5885 0.5883 0.5880 0.5879 0.5878 0.5878 0.5876 0.5874 0.5873 0.5872 0.5872 0.5872 0.5871 0.5869 0.5863 0.5862 0.5862 0.5862 0.5861 0.5855 0.5855 0.5852 0.5852 0.5846 0.5845 0.5845 0.5845 0.5845 0.5843 0.5842 0.5842 0.5842 0.5838 0.5837 0.5835 0.5834 0.5834 0.5833 0.5833 0.5833 0.5832 0.5831 0.5830 0.5830 0.5830 0.5830 0.5830 0.5828 0.5827 0.5823 0.5823 0.5823 0.5819 0.5819 0.5819 0.5817 0.5816 0.5816 0.5815 0.5815 0.5813 0.5811 0.5811 0.5811 0.5807 0.5803 0.5803 0.5801 0.5800 0.5800 0.5799 0.5799 0.5799 0.5798 0.5798 0.5797 0.5797 0.5791 0.5791 0.5790 0.5790 0.5790 0.5788 0.5787 0.5786 0.5784 0.5782 0.5781 0.5776 0.5776 0.5775 0.5774 0.5772 0.5769 0.5766 0.5766 0.5766 0.5765 0.5765 0.5764 0.5762 0.5761 0.5760 0.5760 0.5758 0.5758 0.5758 0.5755 0.5755 0.5753 0.5752 0.5748 0.5747 0.5747 0.5746 0.5745 0.5744 0.5744 0.5744 0.5744 0.5744 0.5744 0.5741 0.5741 0.5739 0.5738 0.5737 0.5732 0.5732 0.5732 0.5730 0.5728 0.5727 0.5725 0.5724 0.5725 0.5724 0.5724 0.5724 0.5724 0.5720 0.5720 0.5720 0.5719 0.5719 0.5718 0.5718 0.5718 0.5714 0.5713 0.5713 0.5712 0.5710 0.5710 0.5708 0.5707 0.5705 0.5704 0.5703 0.5702 0.5702 0.5702 0.5702 0.5702 0.5701 0.5700 0.5697 0.5694 0.5692 0.5691 0.5691 0.5690 0.5690 0.5690 0.5690 0.5689 0.5689 0.5688 0.5687 0.5685 0.5685 0.5685 0.5685 0.5685 0.5684 0.5683 0.5683 0.5682 0.5681 0.5681 0.5678 0.5678 0.5676 0.5676 0.5675 0.5675 0.5675 0.5675 0.5675 0.5673 0.5672 0.5671 0.5671 0.5671 0.5669 0.5669 0.5666 0.5665 0.5665 0.5665 0.5663 0.5663 0.5663 0.5662 0.5661 0.5660 0.5659 0.5659 0.5657 0.5651 0.5651 0.5648 0.5648 0.5648 0.5647 0.5646 0.5645 0.5645 0.5642 0.5641 0.5641 0.5640 0.5639 0.5639 0.5638 0.5637 0.5636 0.5636 0.5633 0.5633 0.5633 0.5633 0.5629 0.5629 0.5629 0.5628 0.5627 0.5627 0.5626 0.5623 0.5623 0.5622 0.5621 0.5621 0.5619 0.5617 0.5617 0.5617 0.5617 0.5617 0.5617 0.5616 0.5615 0.5615 0.5614 0.5614 0.5612 0.5612 0.5611 0.5611 0.5609 0.5607 0.5605 0.5604 0.5604 0.5603 0.5603 0.5603 0.5603 0.5602 0.5601 0.5601 0.5598 0.5598 0.5597 0.5596 0.5596 0.5595 0.5595 0.5594 0.5594 0.5594 0.5593 0.5592 0.5592 0.5589 0.5588 0.5583 0.5583 0.5581 0.5580 0.5574 0.5573 0.5573 0.5573 0.5572 0.5572 0.5572 0.5570 0.5570 0.5569 0.5568 0.5568 0.5565 0.5565 0.5563 0.5563 0.5563 0.5561 0.5560 0.5560 0.5560 0.5558 0.5558 0.5558 0.5557 0.5556 0.5555 0.5555 0.5554 0.5553 0.5553 0.5553 0.5552 0.5549 0.5549 0.5549 0.5548 0.5548 0.5547 0.5547 0.5547 0.5547 0.5546 0.5546 0.5545 0.5545 0.5542 0.5541 0.5540 0.5540 0.5539 0.5536 0.5535 0.5535 0.5534 0.5532 0.5530 0.5530 0.5529 0.5529 0.5529 0.5529 0.5525 0.5524 0.5524 0.5523 0.5523 0.5519 0.5519 0.5518 0.5517 0.5516 0.5513 0.5513 0.5512 0.5511 0.5510 0.5510 0.5510 0.5508 0.5504 0.5504 0.5504 0.5504 0.5503 0.5501 0.5501 0.5501 0.5500 0.5500 0.5500 0.5499 0.5499 0.5499 0.5499 0.5499 0.5497 0.5496 0.5496 0.5494 0.5491 0.5489 0.5488 0.5487 0.5483 0.5483 0.5482 0.5481 0.5481 0.5481 0.5481 0.5480 0.5480 0.5478 0.5478 0.5477 0.5476 0.5476 0.5476 0.5475 0.5474 0.5474 0.5474 0.5474 0.5474 0.5472 0.5472 0.5471 0.5470 0.5470 0.5470 0.5468 0.5467 0.5465 0.5463 0.5462 0.5461 0.5460 0.5459 0.5459 0.5458 0.5457 0.5455 0.5455 0.5455 0.5455 0.5453 0.5451 0.5451 0.5450 0.5448 0.5448 0.5447 0.5446 0.5446 0.5445 0.5445 0.5445 0.5444 0.5443 0.5441 0.5440 0.5439 0.5439 0.5437 0.5437 0.5436 0.5435 0.5434 0.5432 0.5432 0.5432 0.5430 0.5430 0.5429 0.5428 0.5426 0.5425 0.5423 0.5422 0.5422 0.5422 0.5422 0.5421 0.5419 0.5419 0.5419 0.5417 0.5417 0.5417 0.5416 0.5413 0.5413 0.5412 0.5411 0.5410 0.5410 0.5409 0.5409 0.5409 0.5409 0.5408 0.5405 0.5405 0.5404 0.5403 0.5402 0.5402 0.5402 0.5402 0.5401 0.5399 0.5398 0.5397 0.5396 0.5395 0.5395 0.5395 0.5392 0.5392 0.5390 0.5389 0.5388 0.5387 0.5386 0.5385 0.5382 0.5382 0.5382 0.5382 0.5382 0.5382 0.5382 0.5382 0.5381 0.5381 0.5381 0.5379 0.5379 0.5378 0.5378 0.5378 0.5377 0.5376 0.5376 0.5374 0.5373 0.5373 0.5373 0.5373 0.5372 0.5370 0.5369 0.5369 0.5369 0.5369 0.5369 0.5368 0.5368 0.5368 0.5368 0.5368 0.5368 0.5368 0.5367 0.5367 0.5366 0.5366 0.5366 0.5366 0.5364 0.5364 0.5364 0.5364 0.5364 0.5364 0.5362 0.5362 0.5361 0.5360 0.5360 0.5359 0.5359 0.5359 0.5358 0.5358 0.5358 0.5358 0.5358 0.5356 0.5356 0.5356 0.5355 0.5354 0.5353 0.5352 0.5352 0.5351 0.5350 0.5349 0.5349 0.5348 0.5348 0.5347 0.5347 0.5347 0.5345 0.5343 0.5343 0.5343 0.5341 0.5341 0.5340 0.5339 0.5339 0.5339 0.5339 0.5338 0.5338 0.5338 0.5338 0.5337 0.5337 0.5335 0.5335 0.5335 0.5332 0.5331 0.5331 0.5331 0.5329 0.5328 0.5327 0.5326 0.5325 0.5325 0.5325 0.5325 0.5325 0.5325 0.5325 0.5324 0.5322 0.5321 0.5321 0.5320 0.5319 0.5319 0.5319 0.5318 0.5318 0.5318 0.5317 0.5315 0.5315 0.5314 0.5314 0.5314 0.5314 0.5313 0.5312 0.5312 0.5311 0.5311 0.5311 0.5307 0.5307 0.5306 0.5306 0.5305 0.5305 0.5305 0.5305 0.5305 0.5305 0.5304 0.5304 0.5304 0.5304 0.5303 0.5303 0.5303 0.5302 0.5302 0.5301 0.5301 0.5301 0.5301 0.5301 0.5301 0.5301 0.5300 0.5300 0.5300 0.5300 0.5300 0.5300 0.5300 0.5299 0.5299 0.5299 0.5298 0.5298 0.5298 0.5297 0.5297 0.5295 0.5295 0.5295 0.5294 0.5294 0.5294 0.5293 0.5291 0.5291 0.5291 0.5290 0.5289 0.5289 0.5289 0.5287 0.5287 0.5287 0.5285 0.5285 0.5284 0.5283 0.5283 0.5282 0.5282 0.5280 0.5280 0.5279 0.5279 0.5277 0.5277 0.5276 0.5276 0.5275 0.5275 0.5275 0.5275 0.5275 0.5275 0.5275 0.5274 0.5274 0.5274 0.5274 0.5274 0.5274 0.5274 0.5273 0.5272 0.5272 0.5271 0.5271 0.5271 0.5270 0.5268 0.5267 0.5267 0.5266 0.5266 0.5266 0.5265 0.5265 0.5265 0.5264 0.5264 0.5264 0.5263 0.5263 0.5263 0.5263 0.5263 0.5263 0.5263 0.5262 0.5262 0.5262 0.5262 0.5262 0.5262 0.5262 0.5259 0.5254 0.5234 0.5234 0.5234 0.5234 0.5232 0.5232 0.5230 0.5222 0.5216 0.5215 0.5212 0.5210 0.5209 0.5208 0.5206 0.5205 0.5202 0.5202 0.5201 0.5199 0.5196 0.5196 0.5194 0.5184 0.5182 0.5180 0.5175 0.5174 0.5172 0.5169 0.5166 0.5165 0.5162 0.5159 0.5157 0.5157 0.5152 0.5152 0.5151 0.5149 0.5149 0.5142 0.5141 0.5130 0.5128 0.5128 0.5116 0.5113 0.5109 0.5108 0.5107 0.5103 0.5099 0.5097 0.5094 0.5094 0.5093 0.5086 0.5084 0.5083 0.5080 0.5074 0.5074 0.5069 0.5068 0.5065 0.5065 0.5064 0.5062 0.5060 0.5056 0.5054 0.5050 0.5050 0.5050 0.5049 0.5045 0.5041 0.5041 0.5038 0.5036 0.5036 0.5033 0.5029 0.5023 0.5021 0.5017 0.5017 0.5017 0.5014 0.5013 0.5008 0.5008 0.5007 0.5001 0.5000 0.4999 0.4994 0.4993 0.4986 0.4985 0.4985 0.4980 0.4980 0.4976 0.4975 0.4974 0.4974 0.4974 0.4974 0.4971 0.4968 0.4966 0.4965 0.4964 0.4959 0.4957 0.4956 0.4954 0.4954 0.4953 0.4953 0.4951 0.4949 0.4943 0.4935 0.4931 0.4928 0.4926 0.4926 0.4910 0.4909 0.4908 0.4907 0.4903 0.4900 0.4893 0.4892 0.4891 0.4885 0.4879 0.4874 0.4872 0.4871 0.4865 0.4862 0.4861 0.4858 0.4854 0.4854 0.4851 0.4850 0.4846 0.4837 0.4835 0.4834 0.4831 0.4830 0.4828 0.4823 0.4820 0.4820 0.4816 0.4816 0.4816 0.4809 0.4804 0.4804 0.4798 0.4798 0.4797 0.4797 0.4792 0.4791 0.4785 0.4784 0.4784 0.4782 0.4780 0.4779 0.4775 0.4773 0.4773 0.4772 0.4772 0.4769 0.4762 0.4761 0.4759 0.4759 0.4758 0.4747 0.4746 0.4736 0.4729 0.4728 0.4727 0.4724 0.4721 0.4720 0.4718 0.4712 0.4711 0.4701 0.4695 0.4695 0.4695 0.4694 0.4693 0.4690 0.4687 0.4673 0.4658 0.4657 0.4655 0.4653 0.4646 0.4643 0.4642 0.4639 0.4638 0.4635 0.4635 0.4630 0.4604 0.4600 0.4585 0.4557 0.4526 0.4523 0.4514 0.4509 0.4500 0.4483 0.4474 0.4470 0.4464 0.4462 0.4413 0.4402 0.4397 0.4392 0.4383 0.4381 0.4374 0.4373 0.4357 0.4351 0.4344 0.4334 0.4334 0.4327 0.4325 0.4324 0.4323 0.4319 0.4302 0.4301 0.4288 0.4273 0.4250 0.4223 0.4222 0.4214 0.4201 0.4201 0.4193 0.4186 0.4185 0.4180 0.4176 0.4173 0.4167 0.4159 0.4154 0.4153 0.4148 0.4148 0.4127 0.4072 0.4059 0.4057 0.4051 0.4048 0.4031 0.4007 0.3980 0.3980 0.3970 0.3955 0.3950 0.3939 0.3937 0.3889 0.3888 0.3876 0.3842 0.3839 0.3835 0.3834 0.3830 0.3811 0.3810 0.3802 0.3789 0.3783 0.3782 0.3761 0.3743 0.3730 0.3696 0.3687 0.3681 0.3672 0.3665 0.3659 0.3659 0.3651 0.3621 0.3620 0.3620 0.3612 0.3598 0.3598 0.3594 0.3582 0.3555 0.3547 0.3545 0.3544 0.3536 0.3512 0.3506 0.3500 0.3496 0.3495 0.3491 0.3486 0.3480 0.3475 0.3474 0.3473 0.3468 0.3439 0.3426 0.3420 0.3413 0.3407 0.3386 0.3381 0.3377 0.3369 0.3355 0.3349 0.3348 0.3338 0.3329 0.3320 0.3302 0.3294 0.3272 0.3270 0.3264 0.3264 0.3248 0.3234 0.3219 0.3210 0.3206 0.3203 0.3203 0.3199 0.3195 0.3178 0.3167 0.3159 0.3146 0.3111 0.3082 0.3050 0.3045 0.3044 0.3041 0.3041 0.3027 0.3025 0.3025 0.3016 0.2989 0.2979 0.2972 0.2971 0.2970 0.2969 0.2961 0.2948 0.2937 0.2925 0.2925 0.2924 0.2918 0.2907 0.2899 0.2892 0.2880 0.2878 0.2861 0.2858 0.2852 0.2845 0.2832 0.2812 0.2807 0.2797 0.2787 0.2784 0.2781 0.2771 0.2771 0.2753 0.2739 0.2730 0.2730 0.2730 0.2730 0.2699 0.2692 0.2692 0.2691 0.2691 0.2691 0.2691 0.2691 0.2688 0.2680 0.2675 0.2664 0.2659 0.2636 0.2634 0.2621 0.2613 0.2611 0.2606 0.2598 0.2593 0.2587 0.2579 0.2564 0.2559 0.2545 0.2511 0.2494 0.2485 0.2474 0.2461 0.2453 0.2450 0.2439 0.2434 0.2427 0.2423 0.2423 0.2408 0.2402 0.2398 0.2387 0.2387 0.2378 0.2367 0.2364 0.2361 0.2345 0.2345 0.2328 0.2327 0.2323 0.2317 0.2285 0.2284 0.2262 0.2258 0.2252 0.2244 0.2244 0.2241 0.2231 0.2231 0.2231 0.2220 0.2200 0.2196 0.2195 0.2191 0.2191 0.2177 0.2161 0.2150 0.2142 0.2125 0.2122 0.2117 0.2087 0.2087 0.2085 0.2069 0.2069 0.2066 0.2063 0.2051 0.2037 0.2037 0.2033 0.2025 0.2025 0.2023 0.2001 0.1999 0.1985 0.1985 0.1973 0.1972 0.1964 0.1962 0.1956 0.1948 0.1917 0.1916 0.1905 0.1905 0.1905 0.1899 0.1898 0.1883 0.1854 0.1847 0.1845 0.1844 0.1827 0.1826 0.1823 0.1812 0.1807 0.1804 0.1802 0.1798 0.1795 0.1794 0.1781 0.1775 0.1775 0.1756 0.1745 0.1743 0.1743 0.1739 0.1719 0.1705 0.1702 0.1683 0.1663 0.1659 0.1645 0.1625 0.1607 0.1590 0.1590 0.1589 0.1579 0.1574 0.1562 0.1550 0.1549 0.1541 0.1540 0.1519 0.1511 0.1492 0.1492 0.1473 0.1467 0.1450 0.1450 0.1447 0.1433 0.1433 0.1418 0.1378 0.1376 0.1340 0.1325 0.1324 0.1324 0.1323 0.1313 0.1313 0.1312 0.1302 0.1302 0.1301 0.1285 0.1285 0.1276 0.1259 0.1255 0.1245 0.1245 0.1244 0.1227 0.1227 0.1219 0.1209 0.1208 0.1206 0.1204 0.1203 0.1199 0.1193 0.1186 0.1174 0.1172 0.1171 0.1161 0.1135 0.1132 0.1124 0.1092 0.1085 0.1072 0.1067 0.1066 0.1060 0.1058 0.1056 0.1051 0.1033 0.1033 0.1031 0.1029 0.1028 0.1000 0.0993 0.0993 0.0971 0.0965 0.0950 0.0927 0.0925 0.0911 0.0898 0.0872 0.0869 0.0855 0.0854 0.0854 0.0851 0.0845 0.0844 0.0840 0.0836 0.0803 0.0765 0.0757 0.0748 0.0740 0.0721 0.0695 0.0695 0.0668 0.0665 0.0643 0.0641 0.0635 0.0630 0.0625 0.0616 0.0601 0.0597 0.0586 0.0576 0.0572 0.0571 0.0566 0.0566 0.0566 0.0561 0.0561 0.0553 0.0525 0.0513 0.0510 0.0509 0.0503 0.0482 0.0479 0.0465 0.0459 0.0457 0.0453 0.0452 0.0452 0.0442 0.0442 0.0430 0.0412 0.0411 0.0398 0.0398 0.0392 0.0389 0.0387 0.0372 0.0367 0.0366 0.0365 0.0365 0.0364 0.0359 0.0351 0.0345 0.0341 0.0338 0.0320 0.0314 0.0311 0.0308 0.0301 0.0279 0.0243 0.0207 0.0205 0.0199 0.0199 0.0197 0.0171 0.0170 0.0159 0.0156 0.0154 0.0153 0.0147 0.0145 0.0145 0.0133 0.0133 0.0124 0.0116 0.0115 0.0084 0.0074 0.0063 0.0040 0.0040 0.0031 0.0015 0.0014 0.0009 0.0007 0.0003" RANK_AT_ES="7548.0000" RANK_SCORE_AT_ES="7.1421"/>
  <DTG RANKED_LIST="fpkm.rnk" TEMPLATE="sample.cls" GENESET="gene_sets.gmt#HEMATOPOIETIC_OR_LYMPHOID_ORGAN_DEVELOPMENT(GO:0048534)" ES="0.7947" NES="1.2719" NP="0.1410" FDR="0.4455" FWER="0.6590" RND_ES="0.8700 0.5069 0.5069 0.5478 0.5478 0.7947 0.5478 0.7947 0.5498 0.7947 0.8700 0.7947 0.7947 0.7947 0.5478 0.5498 0.5069 0.5069 0.5069 0.5052 0.5052 0.5069 0.7947 0.5069 0.5052 0.7947 0.7947 0.5052 0.5478 0.7947 0.5498 0.5478 0.8700 0.7947 0.8700 0.5052 0.7947 0.5478 0.5052 0.5052 0.5498 0.5498 0.5052 0.7947 0.5498 0.7947 0.5052 0.5069 0.7947 0.5498 0.7947 0.8700 0.5478 0.5052 0.5069 0.7947 0.7947 0.5052 0.5069 0.5478 0.5478 0.7947 0.5052 0.8700 0.5052 0.5478 0.8700 0.5069 0.5498 0.8700 0.5052 0.5478 0.5498 0.7947 0.7947 0.5069 0.8700 0.8700 0.5478 0.5478 0.5498 0.7947 0.5069 0.5069 0.5052 0.8700 0.5052 0.5052 0.5052 0.5498 0.8700 0.5478 0.8700 0.5478 0.5498 0.7947 0.5052 0.5069 0.8700 0.5498 0.5498 0.7947 0.5069 0.8700 0.5478 0.8700 0.5498 0.7947 0.5069 0.8700 0.7947 0.8700 0.7947 0.7947 0.8700 0.5478 0.5478 0.5069 0.5498 0.5052 0.5478 0.7947 0.7947 0.7947 0.7947 0.5498 0.5052 0.7947 0.5052 0.5478 0.7947 0.8700 0.5052 0.5052 0.5052 0.5052 0.5478 0.8700 0.8700 0.7947 0.5498 0.7947 0.7947 0.8700 0.5052 0.7947 0.8700 0.7947 0.5498 0.5498 0.5052 0.5498 0.5498 0.5478 0.7947 0.8700 0.5498 0.5478 0.5478 0.5052 0.7947 0.5498 0.5478 0.5069 0.5478 0.5478 0.8700 0.8700 0.8700 0.5052 0.5498 0.7947 0.5498 0.7947 0.5478 0.7947 0.5052 0.7947 0.5052 0.7947 0.5052 0.5052 0.5478 0.7947 0.5069 0.5052 0.5069 0.7947 0.7947 0.5498 0.5478 0.5052 0.8700 0.8700 0.5498 0.5052 0.5052 0.5478 0.5052 0.8700 0.5069 0.5069 0.5052 0.8700 0.5069 0.5052 0.5069 0.5052 0.5478 0.5052 0.5069 0.7947 0.5052 0.5069 0.5069 0.5498 0.5498 0.5498 0.7947 0.5052 0.8700 0.5478 0.8700 0.8700 0.5478 0.5498 0.5498 0.5498 0.8700 0.5069 0.5478 0.5052 0.5069 0.5069 0.7947 0.5052 0.7947 0.5478 0.8700 0.5478 0.5478 0.5478 0.8700 0.7947 0.5498 0.7947 0.5069 0.5069 0.5498 0.8700 0.5498 0.7947 0.5498 0.5498 0.5069 0.7947 0.5498 0.7947 0.7947 0.8700 0.5069 0.5478 0.5052 0.5052 0.5498 0.5498 0.5052 0.5498 0.5052 0.5052 0.5498 0.8700 0.7947 0.8700 0.5498 0.5498 0.7947 0.5498 0.5478 0.8700 0.7947 0.5052 0.5052 0.7947 0.5478 0.5478 0.5069 0.8700 0.5052 0.7947 0.5069 0.5069 0.7947 0.8700 0.7947 0.5069 0.5069 0.5069 0.7947 0.7947 0.5478 0.7947 0.5052 0.5069 0.5478 0.7947 0.7947 0.5478 0.5052 0.5069 0.8700 0.5052 0.7947 0.5498 0.7947 0.5478 0.5052 0.5069 0.8700 0.5069 0.5069 0.8700 0.5069 0.5478 0.5498 0.5478 0.5052 0.5069 0.5478 0.5069 0.7947 0.5069 0.5052 0.5052 0.8700 0.5069 0.8700 0.5069 0.5478 0.5052 0.7947 0.5052 0.5052 0.5478 0.5052 0.5069 0.5478 0.5069 0.5478 0.8700 0.5478 0.5052 0.5478 0.8700 0.8700 0.8700 0.5478 0.5069 0.7947 0.5052 0.7947 0.7947 0.7947 0.5069 0.5052 0.5069 0.5498 0.5478 0.7947 0.5069 0.7947 0.5498 0.5069 0.5069 0.7947 0.7947 0.5069 0.5052 0.5498 0.7947 0.5498 0.5478 0.5498 0.5069 0.5069 0.5069 0.5498 0.7947 0.5052 0.8700 0.8700 0.5478 0.5498 0.5498 0.5478 0.7947 0.7947 0.5478 0.5478 0.5478 0.5069 0.5498 0.7947 0.5052 0.5052 0.5069 0.5069 0.5069 0.5069 0.5069 0.8700 0.7947 0.5069 0.5069 0.5498 0.5498 0.8700 0.5069 0.5069 0.7947 0.5052 0.5498 0.7947 0.5069 0.5478 0.8700 0.5498 0.8700 0.5069 0.7947 0.5069 0.5498 0.7947 0.8700 0.8700 0.7947 0.8700 0.5052 0.5069 0.8700 0.5069 0.5478 0.5069 0.5069 0.7947 0.7947 0.5052 0.5069 0.5478 0.8700 0.5498 0.5478 0.7947 0.5069 0.8700 0.5478 0.5498 0.5478 0.5052 0.5052 0.5498 0.5478 0.5052 0.7947 0.5478 0.7947 0.5069 0.5052 0.7947 0.5498 0.5498 0.7947 0.5498 0.5052 0.5498 0.5052 0.7947 0.5069 0.5069 0.7947 0.7947 0.8700 0.5069 0.7947 0.5069 0.5052 0.5478 0.5069 0.7947 0.5052 0.7947 0.7947 0.5069 0.5069 0.5478 0.5498 0.5069 0.5069 0.8700 0.5498 0.5498 0.5478 0.5498 0.5498 0.8700 0.5498 0.5498 0.5052 0.7947 0.7947 0.5069 0.5498 0.5052 0.5069 0.5478 0.7947 0.7947 0.5498 0.7947 0.5478 0.8700 0.5052 0.7947 0.5052 0.7947 0.5498 0.5052 0.5069 0.7947 0.7947 0.7947 0.5069 0.5478 0.5478 0.5478 0.5498 0.5069 0.5478 0.5478 0.5478 0.5478 0.5478 0.8700 0.8700 0.5498 0.8700 0.8700 0.5052 0.5498 0.8700 0.8700 0.5478 0.8700 0.7947 0.5478 0.5069 0.5052 0.8700 0.8700 0.5498 0.5478 0.7947 0.5498 0.5498 0.5052 0.5498 0.5478 0.5069 0.5052 0.5069 0.5478 0.7947 0.5478 0.5069 0.5478 0.5478 0.7947 0.5069 0.7947 0.5069 0.8700 0.5069 0.5052 0.5052 0.5498 0.8700 0.8700 0.7947 0.5478 0.5069 0.5478 0.5052 0.5498 0.5478 0.5498 0.5052 0.5498 0.8700 0.5069 0.5478 0.7947 0.5052 0.5478 0.5478 0.8700 0.5052 0.5498 0.7947 0.5478 0.7947 0.5069 0.5052 0.5478 0.5498 0.8700 0.7947 0.5069 0.5478 0.5498 0.8700 0.5069 0.5478 0.7947 0.5069 0.5069 0.5498 0.8700 0.8700 0.7947 0.5052 0.5498 0.8700 0.8700 0.8700 0.5052 0.5069 0.5478 0.8700 0.5478 0.5478 0.5052 0.8700 0.7947 0.5498 0.7947 0.7947 0.7947 0.5069 0.5052 0.5478 0.5052 0.5498 0.8700 0.5052 0.5052 0.5069 0.5478 0.5498 0.5498 0.5069 0.8700 0.5498 0.7947 0.7947 0.7947 0.5069 0.5052 0.7947 0.5498 0.5478 0.8700 0.5478 0.5478 0.7947 0.5498 0.5052 0.5478 0.5052 0.7947 0.5052 0.5498 0.5478 0.5478 0.5478 0.5052 0.7947 0.5498 0.7947 0.7947 0.7947 0.5498 0.5478 0.5478 0.5498 0.8700 0.5478 0.5069 0.7947 0.5498 0.5478 0.5498 0.5052 0.7947 0.7947 0.7947 0.8700 0.5498 0.5498 0.5498 0.5478 0.5069 0.5498 0.5069 0.5498 0.5478 0.5478 0.5069 0.5478 0.5069 0.5498 0.5498 0.5498 0.5478 0.5069 0.5498 0.5069 0.8700 0.7947 0.7947 0.7947 0.5478 0.8700 0.5498 0.7947 0.5052 0.5498 0.5069 0.5498 0.5052 0.7947 0.8700 0.5052 0.5052 0.8700 0.5069 0.5498 0.5052 0.7947 0.5478 0.5052 0.5478 0.5498 0.5478 0.8700 0.8700 0.5069 0.5052 0.5069 0.7947 0.5052 0.5069 0.5069 0.5069 0.5478 0.5069 0.5052 0.7947 0.5052 0.8700 0.5478 0.5069 0.5478 0.5052 0.8700 0.5052 0.5069 0.8700 0.5069 0.5052 0.5498 0.7947 0.5478 0.5498 0.5052 0.5478 0.5052 0.5478 0.5052 0.5478 0.5498 0.7947 0.7947 0.5478 0.5478 0.5498 0.5069 0.5069 0.5052 0.5069 0.5069 0.7947 0.8700 0.5052 0.5052 0.5478 0.7947 0.5498 0.8700 0.8700 0.5069 0.5069 0.5498 0.8700 0.5052 0.5069 0.8700 0.5478 0.8700 0.5498 0.8700 0.5069 0.5052 0.5478 0.5498 0.8700 0.5498 0.5069 0.5052 0.5052 0.5498 0.5052 0.8700 0.5052 0.5052 0.8700 0.5069 0.5498 0.5498 0.5498 0.5052 0.5069 0.5069 0.7947 0.5052 0.5052 0.5052 0.5478 0.5478 0.5498 0.5069 0.5052 0.5069 0.5478 0.7947 0.5478 0.7947 0.5498 0.5052 0.7947 0.5052 0.5052 0.5478 0.5069 0.5069 0.8700 0.5498 0.5052 0.7947 0.8700 0.5478 0.5478 0.5478 0.5052 0.5052 0.5069 0.5052 0.5498 0.5498 0.7947 0.5498 0.5069 0.5498 0.8700 0.5498 0.5498 0.5052 0.5478 0.5052 0.5478 0.5498 0.7947 0.5069 0.5498 0.5498 0.8700 0.8700 0.7947 0.5052 0.5052 0.5069 0.5478 0.5052 0.8700 0.8700 0.5052 0.5498 0.7947 0.5069 0.7947 0.5478 0.5069 0.8700 0.8700 0.8700 0.7947 0.5478 0.5052 0.5478 0.5478 0.5498 0.5052 0.8700 0.5478 0.5069 0.8700 0.7947 0.5498 0.5052 0.5069 0.5478 0.7947 0.8700 0.8700 0.8700 0.5052 0.7947 0.8700 0.8700 0.5478 0.5478 0.5052 0.5498 0.5498 0.5069 0.5498 0.5498 0.5069 0.5069 0.5498 0.5498 0.5478 0.5498 0.5478 0.5052 0.7947 0.7947 0.5069 0.5498 0.8700 0.5498 0.7947 0.5052 0.5052 0.5052 0.5069 0.5052 0.8700 0.7947 0.8700 0.5069 0.5478 0.5498 0.5498 0.5478 0.5052 0.5069 0.5478 0.7947 0.8700 0.5498 0.5498 0.5069 0.5069 0.7947 0.7947 0.5052 0.5498 0.5498 0.5478 0.5498 0.8700 0.8700 0.7947 0.5052 0.5052 0.5052 0.7947 0.5498 0.5498 0.8700" HIT_INDICES="33 78 87 116 118 252 553 637 830 904 968 1006 1109 1139 1193 1287 1300 1377 1494 1607 1925 1926 2002 2022 2127 2170 2225 2336 2428 2516 2539 2636 2661 2860 3229 3231 3261 3323 3559 3605 3685 3765 3777 3950 3971 3976 4037 4055 4233 4342 4383 4487 4495 4715 4854 5031 5042 5049 5106 5144 5188 5384 5509 5647 5649 5828 5842 5877 5933 5943 5976 5978 5983 6007 6011 6014 6027 6029 6031 6045 6068 6114 6142 6154 6178 6198 6202 6216 6259 6275 6294 6303 6373 6375 6381 6429 6442 6462 6473 6515 6527 6564 6602 6617 6626 6687 6706 6731 6738 6754 6774 6903 6928 7031 7042 7056 7087 7103 7131 7134 7159 7260 7313 7358 7414 7451 7456 7488 7489 7504 7545 7547 7583 7665 7727 7781 7837 7907 7935 7939 7967 8028 8107 8241 8316 8351 8380 8451 8553 8659 8673 8746 8791 8931 8938 8946 8999 9023 9039 9121 9133 9208 9302 9351 9368 9411 9615 9621 9633 9637 9746 9889 9967 9993 10010 10014 10022 10124 10170 10188 10195 10262 10275 10293 10317 10391 10412 10430 10523 10604 10643 10678 10693 10712 10768 10791 10793 10798 10839 10861 10865 10901 10937 10960 10998 11089 11093 11130 11231 11293 11299 11335 11372 11393 11511 11550 11567 11575 11612 11817 11898 11928 11951 11965 12034 12040 12090 12125 12189 12195 12200 12246 12250 12370 12397 12402 12421 12431 12443 12541 12572 12631 12664 12702 12772 12827 12860 12903 12908 12963 13000 13004 13006 13169 13209 13216 13246 13251 13291 13315 13329 13372 13386 13415 13484 13496 13675 13678 13697 13707 13757 13760 13805 13828 13865 13927 13967 14010 14031 14133 14135 14140 14175 14206 14224 14269 14305 14425 14434 14595 14653 14664 14695 14700 14736 14757 14779 14846 14903 14948 14949 14994 15003 15023 15047 15080 15088 15112 15132 15186 15205 15239 15258 15381 15400 15435 15440 15462 15485 15508 15529 15678 15684 15712 15797 15832 15853 15869 15916 15943 15981 16022 16085 16135 16138 16246 16305 16355 16370 16375 16471 16497 16542 16562 16570 16571 16585 16633 16662 16684 16723 16724 16835 16892 16931 17014 17051 17052 17064 17088 17139 17321 17343 17348 17351 17367 17395 17419 17456 17501 17552 17616 17618 17682 17773 17778 17802 17812 17938 17948 17949 18028 18080 18087 18093 18098 18103 18124 18170 18229 18242 18255 18261 18262 18343 18390 18431 18510 18519 18525 18555 18568 18585 18589 18653 18671 18712 18747 18752 18820 18869 18895 18946 19010 19025 19118 19272 19286 19291 19321 19324 19337 19529 19589 19618 19624 19653 19710 19716 19756 19763 19789 19834 19844 19867 19904 19907 19937 19986 20050 20085 20208 20244 20255 20285 20306 20591 20616 20635 20640 20655 20665 20668 20690 20696 20711 20715 20734 20735 20742 20771 20836 20895 20905 20939 20968 21050 21051 21078 21133 21145 21166 21168 21256 21353 21370 21403 21405 21417 21502 21525 21605 21614 21649 21672 21729 21805 21887 21969 21983 21984 22081 22135 22149 22161 22240 22294 22321 22372 22431 22440 22555 22593 22606 22695 22704 22707 22782 22793 22809 22844 22859 22874 22882 22919 22960 22967 22974 23009 23083 23092 23106 23110 23112 23234 23255 23260 23261 23262 23270 23308 23322 23336 23380 23466 23478 23479 23508 23540 23558 23561 23563 23586 23588 23624 23632 23637 23726 23729 23746 23757 23767 23789 23797 23804 23805 23840 23855 23923 23933 23953 24018 24037 24039 24090 24161 24178 24261 24269 24298 24308 24328 24344 24352 24413 24425 24463 24543 24565 24636 24711 24738 24762 24773 24786 24797 24834 24844 24909 24979 25019 25048 25081 25100 25114 25118 25133 25190 25224 25296 25305 25323 25326 25327 25345 25371 25476 25513 25576 25582 25754 25821 25832 25854 25856 25874 25903 25927 25944 25949 26040 26045 26052 26053 26063 26073 26113 26133 26141 26165 26203 26262 26316 26317 26338 26435 26453 26484 26489 26515 26531 26535 26565 26569 26653 26690 26768 26802 26817 26828 26855 26906 26937 26944 26970 26997 27061 27071 27073 27100 27124 27154 27189 27193 27221 27222 27234 27256 27257 27270 27277 27295 27421 27432 27454 27490 27509 27552 27588 27616 27637 27651 27713 27734 27751 27773 27782 27813 27819 27917 27954 27967 28016 28085 28118 28129 28158 28171 28188 28202 28223 28251 28266 28294 28301 28343 28357 28391 28407 28411 28463 28464 28488 28500 28502 28524 28575 28596 28647 28701 28703 28786 28814 28829 28832 28833 28862 28880 28900 28931 28951 28956 28963 28975 29002 29010 29011 29022 29025 29033 29035 29039 29046 29155 29165 29232 29248 29249 29254 29297 29329 29334 29347 29387 29430 29436 29438 29443 29447 29505 29516 29529 29547 29569 29618 29621 29630 29643 29744 29900 30092 30106 30193 30284 30342 30384 30448 30522 30715 30831 30916 30938 30982 31004 31128 31165 31262 31266 31381 31439 31560 31607 31673 31832 31849 32017 32159 32337 32444 32661 32840 32947 33002 33036 33357 33410 33575 33810 33979 34075 35513 35662 35826 35978 36572 36862 37785 38392 38751 38827 38998 38999 39214 39469 39717 40303 40355 41147 41226 41343 41364 41561 41829 42602 42792 43124 43234 43380 43514 43571 43624 43818 44153 44257 44640 44714 44790 45311 45441 46186 46606 46654 46722 47027 47177 47526 47830 48224 48475 48582 49000 49060 49141 50572 50835 51067 51162 51827 51833 52035 52206 52308 52541 52629 52680 53064 53407 54282 54878 55118 55594 55924 56013 56299 56671 56672 56950 56972 57062 57220 57356 57394 57588 58037 58669 58784" ES_PROFILE="-0.0006 -0.0013 -0.0015 -0.0019 -0.0020 -0.0042 -0.0094 -0.0108 -0.0141 -0.0154 -0.0164 -0.0171 -0.0188 -0.0193 -0.0202 -0.0218 -0.0220 -0.0233 -0.0253 -0.0272 -0.0327 -0.0327 -0.0340 -0.0343 -0.0361 -0.0368 -0.0377 -0.0396 -0.0412 -0.0427 -0.0430 -0.0447 -0.0451 -0.0485 -0.0548 -0.0548 -0.0553 -0.0564 -0.0604 -0.0612 -0.0625 -0.0639 -0.0641 -0.0670 -0.0674 -0.0674 -0.0685 -0.0688 -0.0718 -0.0737 -0.0743 -0.0761 -0.0762 -0.0800 -0.0824 -0.0854 -0.0855 -0.0856 -0.0866 -0.0872 -0.0880 -0.0913 -0.0935 -0.0958 -0.0958 0.3323 0.4687 0.5166 0.5408 0.5636 0.5794 0.5956 0.6112 0.6235 0.6360 0.6483 0.6593 0.6705 0.6816 0.6916 0.7002 0.7067 0.7126 0.7185 0.7235 0.7283 0.7332 0.7379 0.7414 0.7452 0.7487 0.7522 0.7540 0.7570 0.7598 0.7617 0.7642 0.7664 0.7687 0.7702 0.7723 0.7737 0.7750 0.7767 0.7784 0.7791 0.7805 0.7818 0.7833 0.7846 0.7859 0.7851 0.7860 0.7855 0.7865 0.7875 0.7881 0.7890 0.7897 0.7908 0.7914 0.7907 0.7908 0.7909 0.7909 0.7911 0.7919 0.7922 0.7930 0.7936 0.7937 0.7945 0.7947 0.7940 0.7937 0.7935 0.7933 0.7927 0.7929 0.7935 0.7937 0.7933 0.7925 0.7908 0.7901 0.7901 0.7901 0.7894 0.7882 0.7869 0.7872 0.7864 0.7861 0.7842 0.7845 0.7848 0.7844 0.7844 0.7846 0.7836 0.7839 0.7830 0.7818 0.7814 0.7815 0.7812 0.7780 0.7783 0.7785 0.7788 0.7773 0.7752 0.7742 0.7741 0.7742 0.7745 0.7747 0.7733 0.7728 0.7728 0.7731 0.7722 0.7723 0.7724 0.7723 0.7713 0.7713 0.7713 0.7700 0.7689 0.7686 0.7683 0.7683 0.7683 0.7677 0.7676 0.7678 0.7680 0.7676 0.7675 0.7678 0.7675 0.7671 0.7670 0.7667 0.7654 0.7656 0.7653 0.7638 0.7630 0.7632 0.7628 0.7625 0.7624 0.7606 0.7602 0.7602 0.7603 0.7600 0.7567 0.7556 0.7553 0.7552 0.7552 0.7542 0.7544 0.7538 0.7534 0.7526 0.7527 0.7528 0.7523 0.7525 0.7506 0.7504 0.7506 0.7505 0.7505 0.7506 0.7491 0.7488 0.7480 0.7477 0.7472 0.7463 0.7455 0.7452 0.7447 0.7448 0.7441 0.7437 0.7438 0.7440 0.7414 0.7409 0.7410 0.7407 0.7408 0.7404 0.7402 0.7401 0.7396 0.7395 0.7393 0.7383 0.7383 0.7354 0.7355 0.7354 0.7354 0.7348 0.7349 0.7343 0.7341 0.7337 0.7328 0.7323 0.7318 0.7316 0.7301 0.7302 0.7303 0.7299 0.7296 0.7295 0.7289 0.7284 0.7266 0.7266 0.7240 0.7232 0.7232 0.7228 0.7229 0.7225 0.7223 0.7221 0.7211 0.7203 0.7197 0.7199 0.7193 0.7193 0.7191 0.7189 0.7185 0.7185 0.7183 0.7181 0.7173 0.7172 0.7167 0.7166 0.7146 0.7145 0.7140 0.7141 0.7139 0.7137 0.7134 0.7132 0.7108 0.7109 0.7106 0.7093 0.7088 0.7086 0.7085 0.7079 0.7075 0.7070 0.7065 0.7056 0.7049 0.7050 0.7033 0.7024 0.7017 0.7016 0.7016 0.7001 0.6998 0.6992 0.6990 0.6990 0.6991 0.6991 0.6984 0.6980 0.6978 0.6973 0.6974 0.6956 0.6948 0.6943 0.6930 0.6925 0.6926 0.6925 0.6923 0.6915 0.6885 0.6883 0.6883 0.6884 0.6883 0.6879 0.6877 0.6871 0.6865 0.6858 0.6848 0.6849 0.6839 0.6825 0.6825 0.6823 0.6822 0.6802 0.6801 0.6802 0.6790 0.6782 0.6782 0.6783 0.6783 0.6783 0.6781 0.6774 0.6765 0.6764 0.6763 0.6764 0.6765 0.6752 0.6745 0.6739 0.6727 0.6726 0.6727 0.6723 0.6722 0.6720 0.6720 0.6711 0.6709 0.6703 0.6698 0.6698 0.6688 0.6680 0.6677 0.6669 0.6660 0.6658 0.6643 0.6618 0.6617 0.6617 0.6613 0.6613 0.6612 0.6580 0.6571 0.6567 0.6567 0.6563 0.6555 0.6555 0.6549 0.6549 0.6545 0.6539 0.6538 0.6535 0.6530 0.6530 0.6526 0.6519 0.6509 0.6504 0.6484 0.6479 0.6478 0.6474 0.6471 0.6423 0.6420 0.6417 0.6418 0.6416 0.6415 0.6416 0.6413 0.6413 0.6411 0.6411 0.6409 0.6410 0.6410 0.6406 0.6396 0.6386 0.6386 0.6381 0.6377 0.6364 0.6364 0.6361 0.6352 0.6351 0.6348 0.6349 0.6335 0.6319 0.6317 0.6312 0.6313 0.6311 0.6298 0.6295 0.6282 0.6281 0.6276 0.6273 0.6264 0.6252 0.6239 0.6225 0.6224 0.6224 0.6209 0.6200 0.6199 0.6197 0.6185 0.6176 0.6172 0.6164 0.6155 0.6154 0.6135 0.6130 0.6128 0.6114 0.6113 0.6113 0.6101 0.6100 0.6098 0.6093 0.6091 0.6089 0.6088 0.6083 0.6077 0.6076 0.6076 0.6070 0.6058 0.6058 0.6056 0.6056 0.6056 0.6036 0.6033 0.6033 0.6034 0.6034 0.6034 0.6028 0.6026 0.6024 0.6018 0.6004 0.6002 0.6003 0.5998 0.5994 0.5991 0.5991 0.5992 0.5989 0.5989 0.5983 0.5983 0.5983 0.5968 0.5968 0.5966 0.5965 0.5964 0.5961 0.5960 0.5959 0.5960 0.5955 0.5953 0.5942 0.5941 0.5938 0.5927 0.5925 0.5925 0.5917 0.5905 0.5903 0.5889 0.5889 0.5884 0.5883 0.5881 0.5878 0.5878 0.5868 0.5866 0.5860 0.5847 0.5844 0.5833 0.5820 0.5816 0.5813 0.5811 0.5810 0.5809 0.5803 0.5802 0.5791 0.5780 0.5773 0.5769 0.5764 0.5761 0.5759 0.5759 0.5757 0.5748 0.5743 0.5731 0.5730 0.5727 0.5727 0.5728 0.5725 0.5721 0.5704 0.5698 0.5688 0.5687 0.5658 0.5647 0.5646 0.5643 0.5643 0.5640 0.5636 0.5632 0.5630 0.5629 0.5614 0.5614 0.5613 0.5613 0.5612 0.5611 0.5604 0.5601 0.5601 0.5597 0.5591 0.5581 0.5572 0.5573 0.5570 0.5553 0.5551 0.5546 0.5545 0.5541 0.5539 0.5539 0.5534 0.5534 0.5520 0.5514 0.5501 0.5496 0.5493 0.5492 0.5488 0.5479 0.5474 0.5474 0.5470 0.5465 0.5455 0.5453 0.5453 0.5449 0.5445 0.5441 0.5435 0.5435 0.5430 0.5431 0.5429 0.5425 0.5426 0.5424 0.5423 0.5420 0.5399 0.5397 0.5394 0.5388 0.5385 0.5378 0.5372 0.5368 0.5365 0.5363 0.5352 0.5349 0.5346 0.5343 0.5342 0.5337 0.5336 0.5320 0.5314 0.5312 0.5303 0.5292 0.5287 0.5285 0.5280 0.5278 0.5276 0.5274 0.5270 0.5266 0.5263 0.5259 0.5258 0.5251 0.5249 0.5243 0.5241 0.5240 0.5232 0.5232 0.5228 0.5226 0.5226 0.5223 0.5214 0.5211 0.5202 0.5193 0.5193 0.5179 0.5174 0.5172 0.5172 0.5172 0.5167 0.5164 0.5161 0.5156 0.5153 0.5152 0.5151 0.5149 0.5145 0.5144 0.5144 0.5142 0.5142 0.5140 0.5140 0.5140 0.5139 0.5120 0.5119 0.5107 0.5105 0.5105 0.5104 0.5097 0.5092 0.5091 0.5089 0.5082 0.5075 0.5074 0.5074 0.5073 0.5073 0.5063 0.5061 0.5059 0.5057 0.5053 0.5045 0.5044 0.5043 0.5041 0.5024 0.4997 0.4964 0.4962 0.4947 0.4932 0.4922 0.4915 0.4904 0.4892 0.4859 0.4839 0.4825 0.4821 0.4814 0.4810 0.4789 0.4783 0.4766 0.4766 0.4746 0.4736 0.4716 0.4708 0.4697 0.4670 0.4667 0.4638 0.4614 0.4583 0.4565 0.4528 0.4498 0.4479 0.4470 0.4465 0.4410 0.4401 0.4373 0.4332 0.4304 0.4287 0.4040 0.4015 0.3987 0.3961 0.3859 0.3810 0.3651 0.3547 0.3486 0.3473 0.3444 0.3444 0.3407 0.3364 0.3321 0.3221 0.3212 0.3076 0.3063 0.3043 0.3039 0.3006 0.2960 0.2827 0.2795 0.2738 0.2720 0.2695 0.2672 0.2662 0.2653 0.2620 0.2563 0.2545 0.2480 0.2467 0.2454 0.2365 0.2343 0.2215 0.2143 0.2135 0.2124 0.2071 0.2046 0.1986 0.1934 0.1867 0.1824 0.1805 0.1734 0.1724 0.1710 0.1464 0.1420 0.1380 0.1364 0.1250 0.1249 0.1214 0.1185 0.1168 0.1128 0.1113 0.1105 0.1039 0.0980 0.0830 0.0728 0.0687 0.0605 0.0549 0.0534 0.0485 0.0421 0.0421 0.0374 0.0370 0.0355 0.0328 0.0305 0.0298 0.0265 0.0188 0.0080 0.0060" RANK_AT_ES="7583.0000" RANK_SCORE_AT_ES="7.0161"/>
  <DTG RANKED_LIST="fpkm.rnk" TEMPLATE="sample.cls" GENESET="gene_sets.gmt#MATERNAL_PLACENTA_DEVELOPMENT(GO:0001893)" ES="0.8120" NES="1.2719" NP="0.0000" FDR="0.4455" FWER="0.6590" RND_ES="0.8098 0.5061 0.5061 0.5986 0.5986 0.8120 0.5986 0.8120 0.6001 0.8120 0.8098 0.8120 0.8120 0.8120 0.5986 0.6001 0.5061 0.5061 0.5061 0.5173 0.5173 0.5061 0.8120 0.5061 0.5173 0.8120 0.8120 0.5173 0.5986 0.8120 0.6001 0.5986 0.8098 0.8120 0.8098 0.5173 0.8120 0.5986 0.5173 0.5173 0.6001 0.6001 0.5173 0.8120 0.6001 0.8120 0.5173 0.5061 0.8120 0.6001 0.8120 0.8098 0.5986 0.5173 0.5061 0.8120 0.8120 0.5173 0.5061 0.5986 0.5986 0.8120 0.5173 0.8098 0.5173 0.5986 0.8098 0.5061 0.6001 0.8098 0.5173 0.5986 0.6001 0.8120 0.8120 0.5061 0.8098 0.8098 0.5986 0.5986 0.6001 0.8120 0.5061 0.5061 0.5173 0.8098 0.5173 0.5173 0.5173 0.6001 0.8098 0.5986 0.8098 0.5986 0.6001 0.8120 0.5173 0.5061 0.8098 0.6001 0.6001 0.8120 0.5061 0.8098 0.5986 0.8098 0.6001 0.8120 0.5061 0.8098 0.8120 0.8098 0.8120 0.8120 0.8098 0.5986 0.5986 0.5061 0.6001 0.5173 0.5986 0.8120 0.8120 0.8120 0.8120 0.6001 0.5173 0.8120 0.5173 0.5986 0.8120 0.8098 0.5173 0.5173 0.5173 0.5173 0.5986 0.8098 0.8098 0.8120 0.6001 0.8120 0.8120 0.8098 0.5173 0.8120 0.8098 0.8120 0.6001 0.6001 0.5173 0.6001 0.6001 0.5986 0.8120 0.8098 0.6001 0.5986 0.5986 0.5173 0.8120 0.6001 0.5986 0.5061 0.5986 0.5986 0.8098 0.8098 0.8098 0.5173 0.6001 0.8120 0.6001 0.8120 0.5986 0.8120 0.5173 0.8120 0.5173 0.8120 0.5173 0.5173 0.5986 0.8120 0.5061 0.5173 0.5061 0.8120 0.8120 0.6001 0.5986 0.5173 0.8098 0.8098 0.6001 0.5173 0.5173 0.5986 0.5173 0.8098 0.5061 0.5061 0.5173 0.8098 0.5061 0.5173 0.5061 0.5173 0.5986 0.5173 0.5061 0.8120 0.5173 0.5061 0.5061 0.6001 0.6001 0.6001 0.8120 0.5173 0.8098 0.5986 0.8098 0.8098 0.5986 0.6001 0.6001 0.6001 0.8098 0.5061 0.5986 0.5173 0.5061 0.5061 0.8120 0.5173 0.8120 0.5986 0.8098 0.5986 0.5986 0.5986 0.8098 0.8120 0.6001 0.8120 0.5061 0.5061 0.6001 0.8098 0.6001 0.8120 0.6001 0.6001 0.5061 0.8120 0.6001 0.8120 0.8120 0.8098 0.5061 0.5986 0.5173 0.5173 0.6001 0.6001 0.5173 0.6001 0.5173 0.5173 0.6001 0.8098 0.8120 0.8098 0.6001 0.6001 0.8120 0.6001 0.5986 0.8098 0.8120 0.5173 0.5173 0.8120 0.5986 0.5986 0.5061 0.8098 0.5173 0.8120 0.5061 0.5061 0.8120 0.8098 0.8120 0.5061 0.5061 0.5061 0.8120 0.8120 0.5986 0.8120 0.5173 0.5061 0.5986 0.8120 0.8120 0.5986 0.5173 0.5061 0.8098 0.5173 0.8120 0.6001 0.8120 0.5986 0.5173 0.5061 0.8098 0.5061 0.5061 0.8098 0.5061 0.5986 0.6001 0.5986 0.5173 0.5061 0.5986 0.5061 0.8120 0.5061 0.5173 0.5173 0.8098 0.5061 0.8098 0.5061 0.5986 0.5173 0.8120 0.5173 0.5173 0.5986 0.5173 0.5061 0.5986 0.5061 0.5986 0.8098 0.5986 0.5173 0.5986 0.8098 0.8098 0.8098 0.5986 0.5061 0.8120 0.5173 0.8120 0.8120 0.8120 0.5061 0.5173 0.5061 0.6001 0.5986 0.8120 0.5061 0.8120 0.6001 0.5061 0.5061 0.8120 0.8120 0.5061 0.5173 0.6001 0.8120 0.6001 0.5986 0.6001 0.5061 0.5061 0.5061 0.6001 0.8120 0.5173 0.8098 0.8098 0.5986 0.6001 0.6001 0.5986 0.8120 0.8120 0.5986 0.5986 0.5986 0.5061 0.6001 0.8120 0.5173 0.5173 0.5061 0.5061 0.5061 0.5061 0.5061 0.8098 0.8120 0.5061 0.5061 0.6001 0.6001 0.8098 0.5061 0.5061 0.8120 0.5173 0.6001 0.8120 0.5061 0.5986 0.8098 0.6001 0.8098 0.5061 0.8120 0.5061 0.6001 0.8120 0.8098 0.8098 0.8120 0.8098 0.5173 0.5061 0.8098 0.5061 0.5986 0.5061 0.5061 0.8120 0.8120 0.5173 0.5061 0.5986 0.8098 0.6001 0.5986 0.8120 0.5061 0.8098 0.5986 0.6001 0.5986 0.5173 0.5173 0.6001 0.5986 0.5173 0.8120 0.5986 0.8120 0.5061 0.5173 0.8120 0.6001 0.6001 0.8120 0.6001 0.5173 0.6001 0.5173 0.8120 0.5061 0.5061 0.8120 0.8120 0.8098 0.5061 0.8120 0.5061 0.5173 0.5986 0.5061 0.8120 0.5173 0.8120 0.8120 0.5061 0.5061 0.5986 0.6001 0.5061 0.5061 0.8098 0.6001 0.6001 0.5986 0.6001 0.6001 0.8098 0.6001 0.6001 0.5173 0.8120 0.8120 0.5061 0.6001 0.5173 0.5061 0.5986 0.8120 0.8120 0.6001 0.8120 0.5986 0.8098 0.5173 0.8120 0.5173 0.8120 0.6001 0.5173 0.5061 0.8120 0.8120 0.8120 0.5061 0.5986 0.5986 0.5986 0.6001 0.5061 0.5986 0.5986 0.5986 0.5986 0.5986 0.8098 0.8098 0.6001 0.8098 0.8098 0.5173 0.6001 0.8098 0.8098 0.5986 0.8098 0.8120 0.5986 0.5061 0.5173 0.8098 0.8098 0.6001 0.5986 0.8120 0.6001 0.6001 0.5173 0.6001 0.5986 0.5061 0.5173 0.5061 0.5986 0.8120 0.5986 0.5061 0.5986 0.5986 0.8120 0.5061 0.8120 0.5061 0.8098 0.5061 0.5173 0.5173 0.6001 0.8098 0.8098 0.8120 0.5986 0.5061 0.5986 0.5173 0.6001 0.5986 0.6001 0.5173 0.6001 0.8098 0.5061 0.5986 0.8120 0.5173 0.5986 0.5986 0.8098 0.5173 0.6001 0.8120 0.5986 0.8120 0.5061 0.5173 0.5986 0.6001 0.8098 0.8120 0.5061 0.5986 0.6001 0.8098 0.5061 0.5986 0.8120 0.5061 0.5061 0.6001 0.8098 0.8098 0.8120 0.5173 0.6001 0.8098 0.8098 0.8098 0.5173 0.5061 0.5986 0.8098 0.5986 0.5986 0.5173 0.8098 0.8120 0.6001 0.8120 0.8120 0.8120 0.5061 0.5173 0.5986 0.5173 0.6001 0.8098 0.5173 0.5173 0.5061 0.5986 0.6001 0.6001 0.5061 0.8098 0.6001 0.8120 0.8120 0.8120 0.5061 0.5173 0.8120 0.6001 0.5986 0.8098 0.5986 0.5986 0.8120 0.6001 0.5173 0.5986 0.5173 0.8120 0.5173 0.6001 0.5986 0.5986 0.5986 0.5173 0.8120 0.6001 0.8120 0.8120 0.8120 0.6001 0.5986 0.5986 0.6001 0.8098 0.5986 0.5061 0.8120 0.6001 0.5986 0.6001 0.5173 0.8120 0.8120 0.8120 0.8098 0.6001 0.6001 0.6001 0.5986 0.5061 0.6001 0.5061 0.6001 0.5986 0.5986 0.5061 0.5986 0.5061 0.6001 0.6001 0.6001 0.5986 0.5061 0.6001 0.5061 0.8098 0.8120 0.8120 0.8120 0.5986 0.8098 0.6001 0.8120 0.5173 0.6001 0.5061 0.6001 0.5173 0.8120 0.8098 0.5173 0.5173 0.8098 0.5061 0.6001 0.5173 0.8120 0.5986 0.5173 0.5986 0.6001 0.5986 0.8098 0.8098 0.5061 0.5173 0.5061 0.8120 0.5173 0.5061 0.5061 0.5061 0.5986 0.5061 0.5173 0.8120 0.5173 0.8098 0.5986 0.5061 0.5986 0.5173 0.8098 0.5173 0.5061 0.8098 0.5061 0.5173 0.6001 0.8120 0.5986 0.6001 0.5173 0.5986 0.5173 0.5986 0.5173 0.5986 0.6001 0.8120 0.8120 0.5986 0.5986 0.6001 0.5061 0.5061 0.5173 0.5061 0.5061 0.8120 0.8098 0.5173 0.5173 0.5986 0.8120 0.6001 0.8098 0.8098 0.5061 0.5061 0.6001 0.8098 0.5173 0.5061 0.8098 0.5986 0.8098 0.6001 0.8098 0.5061 0.5173 0.5986 0.6001 0.8098 0.6001 0.5061 0.5173 0.5173 0.6001 0.5173 0.8098 0.5173 0.5173 0.8098 0.5061 0.6001 0.6001 0.6001 0.5173 0.5061 0.5061 0.8120 0.5173 0.5173 0.5173 0.5986 0.5986 0.6001 0.5061 0.5173 0.5061 0.5986 0.8120 0.5986 0.8120 0.6001 0.5173 0.8120 0.5173 0.5173 0.5986 0.5061 0.5061 0.8098 0.6001 0.5173 0.8120 0.8098 0.5986 0.5986 0.5986 0.5173 0.5173 0.5061 0.5173 0.6001 0.6001 0.8120 0.6001 0.5061 0.6001 0.8098 0.6001 0.6001 0.5173 0.5986 0.5173 0.5986 0.6001 0.8120 0.5061 0.6001 0.6001 0.8098 0.8098 0.8120 0.5173 0.5173 0.5061 0.5986 0.5173 0.8098 0.8098 0.5173 0.6001 0.8120 0.5061 0.8120 0.5986 0.5061 0.8098 0.8098 0.8098 0.8120 0.5986 0.5173 0.5986 0.5986 0.6001 0.5173 0.8098 0.5986 0.5061 0.8098 0.8120 0.6001 0.5173 0.5061 0.5986 0.8120 0.8098 0.8098 0.8098 0.5173 0.8120 0.8098 0.8098 0.5986 0.5986 0.5173 0.6001 0.6001 0.5061 0.6001 0.6001 0.5061 0.5061 0.6001 0.6001 0.5986 0.6001 0.5986 0.5173 0.8120 0.8120 0.5061 0.6001 0.8098 0.6001 0.8120 0.5173 0.5173 0.5173 0.5061 0.5173 0.8098 0.8120 0.8098 0.5061 0.5986 0.6001 0.6001 0.5986 0.5173 0.5061 0.5986 0.8120 0.8098 0.6001 0.6001 0.5061 0.5061 0.8120 0.8120 0.5173 0.6001 0.6001 0.5986 0.6001 0.8098 0.8098 0.8120 0.5173 0.5173 0.5173 0.8120 0.6001 0.6001 0.8098" HIT_INDICES="5959 6048 6424 6937 7508 10739 11480 13159 13697 16744 16871 17127 17529 18177 18462 18535 20759 21705 22880 24532 24738 26302 26569 26937 27136 27630 28196 28232 28400 28936 29033 29432 49655" ES_PROFILE="0.4194 0.6991 0.7693 0.7985 0.8120 0.7654 0.7600 0.7371 0.7331 0.6852 0.6865 0.6856 0.6821 0.6741 0.6722 0.6739 0.6385 0.6244 0.6062 0.5796 0.5773 0.5517 0.5479 0.5424 0.5396 0.5318 0.5225 0.5222 0.5197 0.5107 0.5092 0.5025 0.1604" RANK_AT_ES="7508.0000" RANK_SCORE_AT_ES="7.3609"/>
  <DTG RANKED_LIST="fpkm.rnk" TEMPLATE="sample.cls" GENESET="gene_sets.gmt#SUPRAMOLECULAR_COMPLEX(GO:0099080)" ES="0.8052" NES="1.2720" NP="0.1410" FDR="0.4456" FWER="0.6590" RND_ES="0.9172 0.5072 0.5072 0.5501 0.5501 0.8052 0.5501 0.8052 0.5432 0.8052 0.9172 0.8052 0.8052 0.8052 0.5501 0.5432 0.5072 0.5072 0.5072 0.5071 0.5071 0.5072 0.8052 0.5072 0.5071 0.8052 0.8052 0.5071 0.5501 0.8052 0.5432 0.5501 0.9172 0.8052 0.9172 0.5071 0.8052 0.5501 0.5071 0.5071 0.5432 0.5432 0.5071 0.8052 0.5432 0.8052 0.5071 0.5072 0.8052 0.5432 0.8052 0.9172 0.5501 0.5071 0.5072 0.8052 0.8052 0.5071 0.5072 0.5501 0.5501 0.8052 0.5071 0.9172 0.5071 0.5501 0.9172 0.5072 0.5432 0.9172 0.5071 0.5501 0.5432 0.8052 0.8052 0.5072 0.9172 0.9172 0.5501 0.5501 0.5432 0.8052 0.5072 0.5072 0.5071 0.9172 0.5071 0.5071 0.5071 0.5432 0.9172 0.5501 0.9172 0.5501 0.5432 0.8052 0.5071 0.5072 0.9172 0.5432 0.5432 0.8052 0.5072 0.9172 0.5501 0.9172 0.5432 0.8052 0.5072 0.9172 0.8052 0.9172 0.8052 0.8052 0.9172 0.5501 0.5501 0.5072 0.5432 0.5071 0.5501 0.8052 0.8052 0.8052 0.8052 0.5432 0.5071 0.8052 0.5071 0.5501 0.8052 0.9172 0.5071 0.5071 0.5071 0.5071 0.5501 0.9172 0.9172 0.8052 0.5432 0.8052 0.8052 0.9172 0.5071 0.8052 0.9172 0.8052 0.5432 0.5432 0.5071 0.5432 0.5432 0.5501 0.8052 0.9172 0.5432 0.5501 0.5501 0.5071 0.8052 0.5432 0.5501 0.5072 0.5501 0.5501 0.9172 0.9172 0.9172 0.5071 0.5432 0.8052 0.5432 0.8052 0.5501 0.8052 0.5071 0.8052 0.5071 0.8052 0.5071 0.5071 0.5501 0.8052 0.5072 0.5071 0.5072 0.8052 0.8052 0.5432 0.5501 0.5071 0.9172 0.9172 0.5432 0.5071 0.5071 0.5501 0.5071 0.9172 0.5072 0.5072 0.5071 0.9172 0.5072 0.5071 0.5072 0.5071 0.5501 0.5071 0.5072 0.8052 0.5071 0.5072 0.5072 0.5432 0.5432 0.5432 0.8052 0.5071 0.9172 0.5501 0.9172 0.9172 0.5501 0.5432 0.5432 0.5432 0.9172 0.5072 0.5501 0.5071 0.5072 0.5072 0.8052 0.5071 0.8052 0.5501 0.9172 0.5501 0.5501 0.5501 0.9172 0.8052 0.5432 0.8052 0.5072 0.5072 0.5432 0.9172 0.5432 0.8052 0.5432 0.5432 0.5072 0.8052 0.5432 0.8052 0.8052 0.9172 0.5072 0.5501 0.5071 0.5071 0.5432 0.5432 0.5071 0.5432 0.5071 0.5071 0.5432 0.9172 0.8052 0.9172 0.5432 0.5432 0.8052 0.5432 0.5501 0.9172 0.8052 0.5071 0.5071 0.8052 0.5501 0.5501 0.5072 0.9172 0.5071 0.8052 0.5072 0.5072 0.8052 0.9172 0.8052 0.5072 0.5072 0.5072 0.8052 0.8052 0.5501 0.8052 0.5071 0.5072 0.5501 0.8052 0.8052 0.5501 0.5071 0.5072 0.9172 0.5071 0.8052 0.5432 0.8052 0.5501 0.5071 0.5072 0.9172 0.5072 0.5072 0.9172 0.5072 0.5501 0.5432 0.5501 0.5071 0.5072 0.5501 0.5072 0.8052 0.5072 0.5071 0.5071 0.9172 0.5072 0.9172 0.5072 0.5501 0.5071 0.8052 0.5071 0.5071 0.5501 0.5071 0.5072 0.5501 0.5072 0.5501 0.9172 0.5501 0.5071 0.5501 0.9172 0.9172 0.9172 0.5501 0.5072 0.8052 0.5071 0.8052 0.8052 0.8052 0.5072 0.5071 0.5072 0.5432 0.5501 0.8052 0.5072 0.8052 0.5432 0.5072 0.5072 0.8052 0.8052 0.5072 0.5071 0.5432 0.8052 0.5432 0.5501 0.5432 0.5072 0.5072 0.5072 0.5432 0.8052 0.5071 0.9172 0.9172 0.5501 0.5432 0.5432 0.5501 0.8052 0.8052 0.5501 0.5501 0.5501 0.5072 0.5432 0.8052 0.5071 0.5071 0.5072 0.5072 0.5072 0.5072 0.5072 0.9172 0.8052 0.5072 0.5072 0.5432 0.5432 0.9172 0.5072 0.5072 0.8052 0.5071 0.5432 0.8052 0.5072 0.5501 0.9172 0.5432 0.9172 0.5072 0.8052 0.5072 0.5432 0.8052 0.9172 0.9172 0.8052 0.9172 0.5071 0.5072 0.9172 0.5072 0.5501 0.5072 0.5072 0.8052 0.8052 0.5071 0.5072 0.5501 0.9172 0.5432 0.5501 0.8052 0.5072 0.9172 0.5501 0.5432 0.5501 0.5071 0.5071 0.5432 0.5501 0.5071 0.8052 0.5501 0.8052 0.5072 0.5071 0.8052 0.5432 0.5432 0.8052 0.5432 0.5071 0.5432 0.5071 0.8052 0.5072 0.5072 0.8052 0.8052 0.9172 0.5072 0.8052 0.5072 0.5071 0.5501 0.5072 0.8052 0.5071 0.8052 0.8052 0.5072 0.5072 0.5501 0.5432 0.5072 0.5072 0.9172 0.5432 0.5432 0.5501 0.5432 0.5432 0.9172 0.5432 0.5432 0.5071 0.8052 0.8052 0.5072 0.5432 0.5071 0.5072 0.5501 0.8052 0.8052 0.5432 0.8052 0.5501 0.9172 0.5071 0.8052 0.5071 0.8052 0.5432 0.5071 0.5072 0.8052 0.8052 0.8052 0.5072 0.5501 0.5501 0.5501 0.5432 0.5072 0.5501 0.5501 0.5501 0.5501 0.5501 0.9172 0.9172 0.5432 0.9172 0.9172 0.5071 0.5432 0.9172 0.9172 0.5501 0.9172 0.8052 0.5501 0.5072 0.5071 0.9172 0.9172 0.5432 0.5501 0.8052 0.5432 0.5432 0.5071 0.5432 0.5501 0.5072 0.5071 0.5072 0.5501 0.8052 0.5501 0.5072 0.5501 0.5501 0.8052 0.5072 0.8052 0.5072 0.9172 0.5072 0.5071 0.5071 0.5432 0.9172 0.9172 0.8052 0.5501 0.5072 0.5501 0.5071 0.5432 0.5501 0.5432 0.5071 0.5432 0.9172 0.5072 0.5501 0.8052 0.5071 0.5501 0.5501 0.9172 0.5071 0.5432 0.8052 0.5501 0.8052 0.5072 0.5071 0.5501 0.5432 0.9172 0.8052 0.5072 0.5501 0.5432 0.9172 0.5072 0.5501 0.8052 0.5072 0.5072 0.5432 0.9172 0.9172 0.8052 0.5071 0.5432 0.9172 0.9172 0.9172 0.5071 0.5072 0.5501 0.9172 0.5501 0.5501 0.5071 0.9172 0.8052 0.5432 0.8052 0.8052 0.8052 0.5072 0.5071 0.5501 0.5071 0.5432 0.9172 0.5071 0.5071 0.5072 0.5501 0.5432 0.5432 0.5072 0.9172 0.5432 0.8052 0.8052 0.8052 0.5072 0.5071 0.8052 0.5432 0.5501 0.9172 0.5501 0.5501 0.8052 0.5432 0.5071 0.5501 0.5071 0.8052 0.5071 0.5432 0.5501 0.5501 0.5501 0.5071 0.8052 0.5432 0.8052 0.8052 0.8052 0.5432 0.5501 0.5501 0.5432 0.9172 0.5501 0.5072 0.8052 0.5432 0.5501 0.5432 0.5071 0.8052 0.8052 0.8052 0.9172 0.5432 0.5432 0.5432 0.5501 0.5072 0.5432 0.5072 0.5432 0.5501 0.5501 0.5072 0.5501 0.5072 0.5432 0.5432 0.5432 0.5501 0.5072 0.5432 0.5072 0.9172 0.8052 0.8052 0.8052 0.5501 0.9172 0.5432 0.8052 0.5071 0.5432 0.5072 0.5432 0.5071 0.8052 0.9172 0.5071 0.5071 0.9172 0.5072 0.5432 0.5071 0.8052 0.5501 0.5071 0.5501 0.5432 0.5501 0.9172 0.9172 0.5072 0.5071 0.5072 0.8052 0.5071 0.5072 0.5072 0.5072 0.5501 0.5072 0.5071 0.8052 0.5071 0.9172 0.5501 0.5072 0.5501 0.5071 0.9172 0.5071 0.5072 0.9172 0.5072 0.5071 0.5432 0.8052 0.5501 0.5432 0.5071 0.5501 0.5071 0.5501 0.5071 0.5501 0.5432 0.8052 0.8052 0.5501 0.5501 0.5432 0.5072 0.5072 0.5071 0.5072 0.5072 0.8052 0.9172 0.5071 0.5071 0.5501 0.8052 0.5432 0.9172 0.9172 0.5072 0.5072 0.5432 0.9172 0.5071 0.5072 0.9172 0.5501 0.9172 0.5432 0.9172 0.5072 0.5071 0.5501 0.5432 0.9172 0.5432 0.5072 0.5071 0.5071 0.5432 0.5071 0.9172 0.5071 0.5071 0.9172 0.5072 0.5432 0.5432 0.5432 0.5071 0.5072 0.5072 0.8052 0.5071 0.5071 0.5071 0.5501 0.5501 0.5432 0.5072 0.5071 0.5072 0.5501 0.8052 0.5501 0.8052 0.5432 0.5071 0.8052 0.5071 0.5071 0.5501 0.5072 0.5072 0.9172 0.5432 0.5071 0.8052 0.9172 0.5501 0.5501 0.5501 0.5071 0.5071 0.5072 0.5071 0.5432 0.5432 0.8052 0.5432 0.5072 0.5432 0.9172 0.5432 0.5432 0.5071 0.5501 0.5071 0.5501 0.5432 0.8052 0.5072 0.5432 0.5432 0.9172 0.9172 0.8052 0.5071 0.5071 0.5072 0.5501 0.5071 0.9172 0.9172 0.5071 0.5432 0.8052 0.5072 0.8052 0.5501 0.5072 0.9172 0.9172 0.9172 0.8052 0.5501 0.5071 0.5501 0.5501 0.5432 0.5071 0.9172 0.5501 0.5072 0.9172 0.8052 0.5432 0.5071 0.5072 0.5501 0.8052 0.9172 0.9172 0.9172 0.5071 0.8052 0.9172 0.9172 0.5501 0.5501 0.5071 0.5432 0.5432 0.5072 0.5432 0.5432 0.5072 0.5072 0.5432 0.5432 0.5501 0.5432 0.5501 0.5071 0.8052 0.8052 0.5072 0.5432 0.9172 0.5432 0.8052 0.5071 0.5071 0.5071 0.5072 0.5071 0.9172 0.8052 0.9172 0.5072 0.5501 0.5432 0.5432 0.5501 0.5071 0.5072 0.5501 0.8052 0.9172 0.5432 0.5432 0.5072 0.5072 0.8052 0.8052 0.5071 0.5432 0.5432 0.5501 0.5432 0.9172 0.9172 0.8052 0.5071 0.5071 0.5071 0.8052 0.5432 0.5432 0.9172" HIT_INDICES="100 138 374 462 482 524 769 793 973 995 1097 1105 1148 1158 1410 1422 1427 1829 1873 1963 2007 2161 2162 2219 2283 2678 2984 3082 3312 3688 3709 3846 3977 4040 4288 4309 4337 4383 4462 4519 4552 4554 4606 4658 4659 4721 4763 4939 4997 5058 5197 5211 5250 5461 5647 5653 5712 5806 5826 5856 5872 5882 5886 5894 5895 5924 5927 5938 5940 5949 5959 5973 5984 5997 6040 6071 6088 6098 6115 6148 6151 6159 6198 6200 6203 6300 6314 6332 6333 6507 6524 6528 6535 6540 6549 6552 6561 6579 6583 6605 6641 6662 6735 6760 6785 6798 6811 6864 6883 6887 6896 6915 6917 6944 6948 7008 7010 7015 7047 7068 7085 7093 7099 7147 7153 7161 7180 7184 7214 7251 7322 7345 7347 7382 7437 7477 7487 7490 7493 7544 7558 7577 7598 7628 7632 7647 7652 7666 7715 7737 7739 7778 7837 7859 7929 7942 7952 7973 7995 8083 8112 8153 8179 8210 8232 8261 8275 8328 8417 8462 8479 8496 8554 8569 8590 8658 8664 8678 8694 8712 8726 8750 8763 8776 8795 8823 8873 8931 8972 9082 9165 9186 9187 9205 9321 9331 9332 9344 9409 9453 9472 9516 9681 9722 9746 9880 9981 9987 9990 9991 9997 10008 10021 10033 10064 10116 10138 10143 10174 10233 10245 10309 10334 10430 10505 10512 10549 10550 10584 10675 10677 10706 10860 10879 10898 10917 10923 10939 11026 11087 11153 11223 11255 11288 11298 11368 11401 11521 11524 11619 11641 11770 11853 11858 11878 11881 11891 11946 11987 12025 12030 12056 12075 12187 12193 12244 12245 12338 12345 12378 12409 12447 12540 12566 12655 12750 12784 12791 12828 12829 12911 12981 13011 13058 13071 13081 13088 13106 13133 13148 13151 13157 13290 13336 13355 13386 13403 13523 13552 13557 13643 13649 13722 13741 13746 13749 13870 13873 13902 13940 13995 14028 14138 14151 14174 14182 14289 14290 14318 14323 14379 14601 14621 14699 14770 14799 14801 14812 14893 14934 14953 14966 15088 15140 15143 15170 15226 15240 15245 15284 15300 15301 15351 15387 15402 15403 15488 15497 15529 15640 15684 15770 15830 15870 15907 15946 15954 15989 16035 16068 16111 16128 16212 16231 16240 16258 16305 16383 16393 16486 16509 16514 16557 16684 16749 16768 16776 16830 16850 16967 16972 17045 17115 17121 17138 17139 17140 17171 17198 17265 17272 17302 17439 17458 17464 17546 17559 17613 17652 17671 17673 17681 17703 17704 17737 17749 17777 17779 17800 17849 17883 17938 17957 17976 18005 18025 18033 18048 18084 18115 18139 18164 18186 18192 18196 18238 18259 18262 18265 18392 18425 18486 18497 18531 18558 18577 18603 18656 18660 18664 18692 18713 18857 18895 19019 19035 19064 19136 19151 19177 19183 19193 19219 19348 19352 19353 19368 19380 19524 19565 19615 19633 19641 19644 19691 19704 19773 19775 19782 19813 19821 19826 19843 19855 20000 20002 20015 20027 20032 20092 20117 20151 20247 20248 20257 20384 20557 20573 20635 20653 20663 20673 20715 20717 20748 20795 20837 20885 21008 21063 21071 21111 21122 21140 21141 21149 21225 21228 21235 21246 21312 21314 21320 21383 21411 21444 21491 21504 21550 21573 21595 21610 21613 21632 21666 21758 21802 21851 21870 21890 21923 21933 21962 22035 22134 22146 22220 22221 22235 22351 22357 22444 22480 22497 22592 22598 22613 22642 22673 22704 22801 22810 22811 22897 22912 22952 23116 23130 23181 23199 23204 23206 23232 23273 23374 23399 23479 23485 23489 23496 23507 23520 23530 23540 23551 23562 23567 23585 23617 23660 23661 23691 23721 23795 23847 23905 23921 23952 23996 24026 24030 24038 24039 24066 24192 24250 24319 24321 24447 24462 24485 24548 24656 24664 24752 24793 24851 24858 24889 24912 24995 25000 25020 25070 25109 25220 25280 25332 25340 25406 25415 25456 25464 25478 25552 25556 25577 25585 25680 25686 25689 25789 25829 25911 25949 26027 26033 26057 26059 26145 26225 26262 26274 26275 26293 26309 26321 26334 26388 26402 26406 26407 26409 26446 26579 26635 26698 26720 26803 26840 26841 26872 26959 26968 27023 27073 27096 27106 27120 27137 27152 27203 27333 27387 27454 27464 27517 27641 27743 27842 27843 27845 27884 27918 27924 27940 28008 28010 28015 28104 28108 28216 28224 28228 28244 28293 28298 28322 28332 28337 28346 28347 28349 28376 28390 28415 28435 28447 28472 28505 28570 28572 28694 28702 28704 28708 28736 28773 28843 28898 28942 28972 28987 29065 29072 29083 29124 29201 29211 29219 29256 29292 29340 29360 29392 29398 29478 29515 29598 29644 29647 29656 29685 29696 29710 29733 29738 29745 29764 29790 30008 30046 30254 30260 30387 30606 30664 30862 30864 30956 31114 31141 31163 31229 31357 31467 31703 31713 31789 31799 31806 31896 31970 32036 32068 32093 32133 32212 32226 32313 32325 32379 32477 32535 32593 32594 32673 32679 32745 32870 32888 33243 33376 33378 33995 34518 34693 34768 34784 34822 34916 34989 35234 35385 35927 36047 36082 36083 36585 36632 36692 36750 37147 38067 38627 39406 39417 39597 39633 39667 39697 40184 40395 40509 40934 41521 41971 42215 42216 42293 42302 42557 42609 42614 42615 42768 42867 43180 43218 43562 43642 44117 44164 44165 44166 44167 44169 44344 44875 45260 45332 45655 45656 45739 46089 46090 46212 46549 46727 46894 46927 46949 47223 47410 47643 48040 48256 48287 48409 48538 48539 48540 48667 48980 49158 49165 49447 49889 49909 50099 50105 50293 50350 50449 50689 50943 51897 51985 51988 52153 52206 52207 52412 52416 52444 52503 52840 53200 53252 53391 53613 53614 54299 54383 54486 55430 55562 55977 55978 55984 56026 56450 56619 56620 56842 57258 58330 59051 59056 59096" ES_PROFILE="-0.0017 -0.0024 -0.0064 -0.0079 -0.0082 -0.0089 -0.0131 -0.0135 -0.0166 -0.0169 -0.0187 -0.0188 -0.0195 -0.0197 -0.0240 -0.0242 -0.0242 -0.0311 -0.0318 -0.0334 -0.0341 -0.0367 -0.0367 -0.0377 -0.0388 -0.0455 -0.0508 -0.0525 -0.0564 -0.0628 -0.0632 -0.0655 -0.0677 -0.0688 -0.0730 -0.0734 -0.0738 -0.0746 -0.0760 -0.0769 -0.0775 -0.0775 -0.0784 -0.0792 -0.0792 -0.0803 -0.0810 -0.0840 -0.0850 -0.0860 -0.0884 -0.0886 -0.0892 -0.0928 -0.0960 -0.0961 -0.0971 -0.0987 0.3303 0.3883 0.4305 0.4653 0.4990 0.5300 0.5607 0.5827 0.6037 0.6216 0.6394 0.6547 0.6688 0.6812 0.6929 0.7032 0.7106 0.7169 0.7229 0.7286 0.7339 0.7382 0.7429 0.7472 0.7505 0.7544 0.7582 0.7594 0.7619 0.7642 0.7668 0.7656 0.7671 0.7687 0.7703 0.7719 0.7734 0.7750 0.7764 0.7777 0.7792 0.7803 0.7812 0.7822 0.7822 0.7830 0.7838 0.7848 0.7857 0.7859 0.7867 0.7877 0.7886 0.7894 0.7904 0.7910 0.7920 0.7919 0.7929 0.7938 0.7942 0.7947 0.7953 0.7961 0.7969 0.7969 0.7977 0.7984 0.7989 0.7997 0.8000 0.8001 0.7997 0.8000 0.8007 0.8008 0.8005 0.8005 0.8010 0.8016 0.8022 0.8020 0.8023 0.8026 0.8029 0.8030 0.8035 0.8039 0.8044 0.8047 0.8045 0.8046 0.8052 0.8051 0.8046 0.8048 0.8041 0.8044 0.8047 0.8049 0.8050 0.8039 0.8039 0.8037 0.8037 0.8036 0.8037 0.8037 0.8039 0.8034 0.8023 0.8020 0.8021 0.8022 0.8016 0.8018 0.8018 0.8010 0.8013 0.8015 0.8016 0.8017 0.8018 0.8018 0.8019 0.8021 0.8021 0.8020 0.8015 0.8009 0.8005 0.7990 0.7979 0.7979 0.7982 0.7982 0.7966 0.7967 0.7970 0.7971 0.7963 0.7959 0.7959 0.7954 0.7929 0.7925 0.7923 0.7903 0.7889 0.7890 0.7893 0.7895 0.7897 0.7898 0.7898 0.7899 0.7896 0.7890 0.7889 0.7891 0.7888 0.7880 0.7881 0.7872 0.7871 0.7857 0.7846 0.7848 0.7844 0.7846 0.7843 0.7829 0.7831 0.7829 0.7805 0.7804 0.7803 0.7802 0.7803 0.7803 0.7790 0.7782 0.7773 0.7763 0.7759 0.7756 0.7756 0.7746 0.7743 0.7724 0.7726 0.7712 0.7710 0.7690 0.7678 0.7679 0.7677 0.7679 0.7679 0.7672 0.7667 0.7662 0.7663 0.7661 0.7659 0.7642 0.7643 0.7636 0.7638 0.7623 0.7624 0.7620 0.7617 0.7612 0.7598 0.7595 0.7582 0.7567 0.7563 0.7564 0.7559 0.7561 0.7548 0.7538 0.7534 0.7528 0.7528 0.7527 0.7528 0.7527 0.7524 0.7523 0.7524 0.7524 0.7503 0.7497 0.7495 0.7492 0.7490 0.7471 0.7468 0.7469 0.7455 0.7456 0.7445 0.7443 0.7444 0.7445 0.7426 0.7427 0.7423 0.7418 0.7410 0.7406 0.7389 0.7388 0.7386 0.7386 0.7369 0.7370 0.7367 0.7367 0.7359 0.7323 0.7321 0.7309 0.7298 0.7294 0.7295 0.7295 0.7282 0.7276 0.7275 0.7274 0.7254 0.7247 0.7247 0.7244 0.7236 0.7235 0.7235 0.7230 0.7228 0.7229 0.7222 0.7217 0.7216 0.7217 0.7204 0.7204 0.7199 0.7182 0.7175 0.7162 0.7153 0.7147 0.7142 0.7136 0.7136 0.7132 0.7125 0.7120 0.7114 0.7112 0.7099 0.7097 0.7097 0.7095 0.7088 0.7076 0.7075 0.7060 0.7058 0.7058 0.7052 0.7031 0.7021 0.7019 0.7019 0.7011 0.7008 0.6989 0.6990 0.6978 0.6967 0.6967 0.6965 0.6966 0.6967 0.6963 0.6960 0.6949 0.6949 0.6945 0.6922 0.6920 0.6920 0.6907 0.6906 0.6898 0.6892 0.6890 0.6891 0.6890 0.6888 0.6888 0.6884 0.6883 0.6879 0.6880 0.6877 0.6870 0.6865 0.6856 0.6854 0.6852 0.6848 0.6846 0.6845 0.6844 0.6838 0.6834 0.6831 0.6828 0.6825 0.6825 0.6825 0.6819 0.6816 0.6817 0.6817 0.6796 0.6792 0.6782 0.6781 0.6776 0.6773 0.6770 0.6767 0.6759 0.6759 0.6759 0.6755 0.6752 0.6729 0.6723 0.6703 0.6701 0.6697 0.6685 0.6684 0.6680 0.6680 0.6679 0.6675 0.6654 0.6654 0.6655 0.6653 0.6652 0.6628 0.6622 0.6614 0.6612 0.6612 0.6612 0.6605 0.6603 0.6592 0.6593 0.6593 0.6588 0.6588 0.6588 0.6586 0.6584 0.6560 0.6561 0.6559 0.6558 0.6558 0.6549 0.6545 0.6540 0.6524 0.6525 0.6524 0.6503 0.6474 0.6472 0.6463 0.6460 0.6459 0.6458 0.6452 0.6452 0.6448 0.6441 0.6434 0.6427 0.6406 0.6398 0.6397 0.6391 0.6390 0.6387 0.6388 0.6387 0.6375 0.6375 0.6375 0.6374 0.6363 0.6363 0.6363 0.6353 0.6349 0.6344 0.6337 0.6335 0.6328 0.6325 0.6322 0.6320 0.6320 0.6317 0.6312 0.6297 0.6290 0.6283 0.6280 0.6277 0.6272 0.6271 0.6267 0.6255 0.6239 0.6237 0.6225 0.6226 0.6224 0.6205 0.6205 0.6190 0.6185 0.6182 0.6167 0.6166 0.6164 0.6160 0.6155 0.6151 0.6135 0.6134 0.6134 0.6120 0.6118 0.6112 0.6084 0.6083 0.6074 0.6072 0.6072 0.6072 0.6068 0.6062 0.6045 0.6041 0.6028 0.6028 0.6027 0.6027 0.6025 0.6024 0.6023 0.6022 0.6020 0.6019 0.6019 0.6016 0.6011 0.6004 0.6005 0.6000 0.5996 0.5983 0.5975 0.5966 0.5963 0.5959 0.5952 0.5947 0.5947 0.5946 0.5947 0.5942 0.5921 0.5912 0.5901 0.5901 0.5880 0.5878 0.5874 0.5864 0.5846 0.5845 0.5830 0.5824 0.5814 0.5814 0.5809 0.5805 0.5791 0.5791 0.5788 0.5780 0.5774 0.5755 0.5745 0.5737 0.5736 0.5725 0.5724 0.5717 0.5717 0.5715 0.5702 0.5702 0.5699 0.5698 0.5682 0.5681 0.5681 0.5665 0.5658 0.5645 0.5638 0.5625 0.5625 0.5621 0.5621 0.5607 0.5594 0.5588 0.5586 0.5586 0.5583 0.5581 0.5579 0.5578 0.5569 0.5567 0.5566 0.5567 0.5567 0.5561 0.5538 0.5529 0.5518 0.5515 0.5501 0.5495 0.5495 0.5490 0.5476 0.5475 0.5465 0.5457 0.5454 0.5452 0.5450 0.5448 0.5445 0.5437 0.5415 0.5406 0.5395 0.5393 0.5385 0.5364 0.5346 0.5330 0.5330 0.5330 0.5323 0.5318 0.5317 0.5314 0.5303 0.5303 0.5302 0.5287 0.5287 0.5269 0.5268 0.5267 0.5265 0.5256 0.5256 0.5252 0.5251 0.5250 0.5249 0.5249 0.5249 0.5244 0.5242 0.5238 0.5235 0.5233 0.5229 0.5223 0.5213 0.5212 0.5192 0.5191 0.5190 0.5190 0.5185 0.5179 0.5167 0.5158 0.5151 0.5146 0.5144 0.5130 0.5129 0.5128 0.5121 0.5108 0.5106 0.5105 0.5099 0.5093 0.5085 0.5082 0.5076 0.5075 0.5062 0.5056 0.5042 0.5034 0.5033 0.5032 0.5027 0.5026 0.5023 0.5020 0.5019 0.5018 0.5015 0.5010 0.4973 0.4967 0.4931 0.4930 0.4909 0.4871 0.4862 0.4828 0.4827 0.4812 0.4785 0.4780 0.4777 0.4766 0.4744 0.4725 0.4685 0.4683 0.4670 0.4669 0.4668 0.4652 0.4640 0.4629 0.4623 0.4619 0.4613 0.4599 0.4597 0.4582 0.4580 0.4571 0.4555 0.4545 0.4535 0.4535 0.4522 0.4521 0.4510 0.4488 0.4485 0.4425 0.4402 0.4402 0.4296 0.4206 0.4176 0.4164 0.4161 0.4155 0.4139 0.4126 0.4085 0.4059 0.3966 0.3945 0.3940 0.3940 0.3854 0.3846 0.3836 0.3826 0.3758 0.3600 0.3504 0.3370 0.3368 0.3338 0.3332 0.3326 0.3321 0.3238 0.3202 0.3182 0.3109 0.3009 0.2932 0.2890 0.2890 0.2877 0.2875 0.2832 0.2823 0.2822 0.2822 0.2796 0.2779 0.2726 0.2720 0.2661 0.2647 0.2566 0.2558 0.2558 0.2558 0.2558 0.2558 0.2528 0.2437 0.2371 0.2359 0.2303 0.2303 0.2289 0.2229 0.2229 0.2209 0.2151 0.2120 0.2092 0.2086 0.2083 0.2036 0.2004 0.1964 0.1896 0.1859 0.1854 0.1833 0.1811 0.1811 0.1811 0.1790 0.1736 0.1706 0.1705 0.1656 0.1581 0.1577 0.1545 0.1544 0.1512 0.1502 0.1486 0.1445 0.1401 0.1237 0.1222 0.1222 0.1194 0.1185 0.1185 0.1150 0.1149 0.1145 0.1135 0.1077 0.1016 0.1007 0.0983 0.0945 0.0945 0.0828 0.0813 0.0796 0.0634 0.0611 0.0540 0.0540 0.0539 0.0532 0.0460 0.0431 0.0431 0.0393 0.0322 0.0138 0.0014 0.0013 0.0007" RANK_AT_ES="7739.0000" RANK_SCORE_AT_ES="6.4670"/>
  <DTG RANKED_LIST="fpkm.rnk" TEMPLATE="sample.cls" GENESET="gene_sets.gmt#REGULATION_OF_POSTSYNAPSE_ORGANIZATION(GO:0099175)" ES="0.7672" NES="1.2720" NP="0.0000" FDR="0.4458" FWER="0.6590" RND_ES="0.6567 0.5500 0.5500 0.5737 0.5737 0.7672 0.5737 0.7672 0.5390 0.7672 0.6567 0.7672 0.7672 0.7672 0.5737 0.5390 0.5500 0.5500 0.5500 0.5270 0.5270 0.5500 0.7672 0.5500 0.5270 0.7672 0.7672 0.5270 0.5737 0.7672 0.5390 0.5737 0.6567 0.7672 0.6567 0.5270 0.7672 0.5737 0.5270 0.5270 0.5390 0.5390 0.5270 0.7672 0.5390 0.7672 0.5270 0.5500 0.7672 0.5390 0.7672 0.6567 0.5737 0.5270 0.5500 0.7672 0.7672 0.5270 0.5500 0.5737 0.5737 0.7672 0.5270 0.6567 0.5270 0.5737 0.6567 0.5500 0.5390 0.6567 0.5270 0.5737 0.5390 0.7672 0.7672 0.5500 0.6567 0.6567 0.5737 0.5737 0.5390 0.7672 0.5500 0.5500 0.5270 0.6567 0.5270 0.5270 0.5270 0.5390 0.6567 0.5737 0.6567 0.5737 0.5390 0.7672 0.5270 0.5500 0.6567 0.5390 0.5390 0.7672 0.5500 0.6567 0.5737 0.6567 0.5390 0.7672 0.5500 0.6567 0.7672 0.6567 0.7672 0.7672 0.6567 0.5737 0.5737 0.5500 0.5390 0.5270 0.5737 0.7672 0.7672 0.7672 0.7672 0.5390 0.5270 0.7672 0.5270 0.5737 0.7672 0.6567 0.5270 0.5270 0.5270 0.5270 0.5737 0.6567 0.6567 0.7672 0.5390 0.7672 0.7672 0.6567 0.5270 0.7672 0.6567 0.7672 0.5390 0.5390 0.5270 0.5390 0.5390 0.5737 0.7672 0.6567 0.5390 0.5737 0.5737 0.5270 0.7672 0.5390 0.5737 0.5500 0.5737 0.5737 0.6567 0.6567 0.6567 0.5270 0.5390 0.7672 0.5390 0.7672 0.5737 0.7672 0.5270 0.7672 0.5270 0.7672 0.5270 0.5270 0.5737 0.7672 0.5500 0.5270 0.5500 0.7672 0.7672 0.5390 0.5737 0.5270 0.6567 0.6567 0.5390 0.5270 0.5270 0.5737 0.5270 0.6567 0.5500 0.5500 0.5270 0.6567 0.5500 0.5270 0.5500 0.5270 0.5737 0.5270 0.5500 0.7672 0.5270 0.5500 0.5500 0.5390 0.5390 0.5390 0.7672 0.5270 0.6567 0.5737 0.6567 0.6567 0.5737 0.5390 0.5390 0.5390 0.6567 0.5500 0.5737 0.5270 0.5500 0.5500 0.7672 0.5270 0.7672 0.5737 0.6567 0.5737 0.5737 0.5737 0.6567 0.7672 0.5390 0.7672 0.5500 0.5500 0.5390 0.6567 0.5390 0.7672 0.5390 0.5390 0.5500 0.7672 0.5390 0.7672 0.7672 0.6567 0.5500 0.5737 0.5270 0.5270 0.5390 0.5390 0.5270 0.5390 0.5270 0.5270 0.5390 0.6567 0.7672 0.6567 0.5390 0.5390 0.7672 0.5390 0.5737 0.6567 0.7672 0.5270 0.5270 0.7672 0.5737 0.5737 0.5500 0.6567 0.5270 0.7672 0.5500 0.5500 0.7672 0.6567 0.7672 0.5500 0.5500 0.5500 0.7672 0.7672 0.5737 0.7672 0.5270 0.5500 0.5737 0.7672 0.7672 0.5737 0.5270 0.5500 0.6567 0.5270 0.7672 0.5390 0.7672 0.5737 0.5270 0.5500 0.6567 0.5500 0.5500 0.6567 0.5500 0.5737 0.5390 0.5737 0.5270 0.5500 0.5737 0.5500 0.7672 0.5500 0.5270 0.5270 0.6567 0.5500 0.6567 0.5500 0.5737 0.5270 0.7672 0.5270 0.5270 0.5737 0.5270 0.5500 0.5737 0.5500 0.5737 0.6567 0.5737 0.5270 0.5737 0.6567 0.6567 0.6567 0.5737 0.5500 0.7672 0.5270 0.7672 0.7672 0.7672 0.5500 0.5270 0.5500 0.5390 0.5737 0.7672 0.5500 0.7672 0.5390 0.5500 0.5500 0.7672 0.7672 0.5500 0.5270 0.5390 0.7672 0.5390 0.5737 0.5390 0.5500 0.5500 0.5500 0.5390 0.7672 0.5270 0.6567 0.6567 0.5737 0.5390 0.5390 0.5737 0.7672 0.7672 0.5737 0.5737 0.5737 0.5500 0.5390 0.7672 0.5270 0.5270 0.5500 0.5500 0.5500 0.5500 0.5500 0.6567 0.7672 0.5500 0.5500 0.5390 0.5390 0.6567 0.5500 0.5500 0.7672 0.5270 0.5390 0.7672 0.5500 0.5737 0.6567 0.5390 0.6567 0.5500 0.7672 0.5500 0.5390 0.7672 0.6567 0.6567 0.7672 0.6567 0.5270 0.5500 0.6567 0.5500 0.5737 0.5500 0.5500 0.7672 0.7672 0.5270 0.5500 0.5737 0.6567 0.5390 0.5737 0.7672 0.5500 0.6567 0.5737 0.5390 0.5737 0.5270 0.5270 0.5390 0.5737 0.5270 0.7672 0.5737 0.7672 0.5500 0.5270 0.7672 0.5390 0.5390 0.7672 0.5390 0.5270 0.5390 0.5270 0.7672 0.5500 0.5500 0.7672 0.7672 0.6567 0.5500 0.7672 0.5500 0.5270 0.5737 0.5500 0.7672 0.5270 0.7672 0.7672 0.5500 0.5500 0.5737 0.5390 0.5500 0.5500 0.6567 0.5390 0.5390 0.5737 0.5390 0.5390 0.6567 0.5390 0.5390 0.5270 0.7672 0.7672 0.5500 0.5390 0.5270 0.5500 0.5737 0.7672 0.7672 0.5390 0.7672 0.5737 0.6567 0.5270 0.7672 0.5270 0.7672 0.5390 0.5270 0.5500 0.7672 0.7672 0.7672 0.5500 0.5737 0.5737 0.5737 0.5390 0.5500 0.5737 0.5737 0.5737 0.5737 0.5737 0.6567 0.6567 0.5390 0.6567 0.6567 0.5270 0.5390 0.6567 0.6567 0.5737 0.6567 0.7672 0.5737 0.5500 0.5270 0.6567 0.6567 0.5390 0.5737 0.7672 0.5390 0.5390 0.5270 0.5390 0.5737 0.5500 0.5270 0.5500 0.5737 0.7672 0.5737 0.5500 0.5737 0.5737 0.7672 0.5500 0.7672 0.5500 0.6567 0.5500 0.5270 0.5270 0.5390 0.6567 0.6567 0.7672 0.5737 0.5500 0.5737 0.5270 0.5390 0.5737 0.5390 0.5270 0.5390 0.6567 0.5500 0.5737 0.7672 0.5270 0.5737 0.5737 0.6567 0.5270 0.5390 0.7672 0.5737 0.7672 0.5500 0.5270 0.5737 0.5390 0.6567 0.7672 0.5500 0.5737 0.5390 0.6567 0.5500 0.5737 0.7672 0.5500 0.5500 0.5390 0.6567 0.6567 0.7672 0.5270 0.5390 0.6567 0.6567 0.6567 0.5270 0.5500 0.5737 0.6567 0.5737 0.5737 0.5270 0.6567 0.7672 0.5390 0.7672 0.7672 0.7672 0.5500 0.5270 0.5737 0.5270 0.5390 0.6567 0.5270 0.5270 0.5500 0.5737 0.5390 0.5390 0.5500 0.6567 0.5390 0.7672 0.7672 0.7672 0.5500 0.5270 0.7672 0.5390 0.5737 0.6567 0.5737 0.5737 0.7672 0.5390 0.5270 0.5737 0.5270 0.7672 0.5270 0.5390 0.5737 0.5737 0.5737 0.5270 0.7672 0.5390 0.7672 0.7672 0.7672 0.5390 0.5737 0.5737 0.5390 0.6567 0.5737 0.5500 0.7672 0.5390 0.5737 0.5390 0.5270 0.7672 0.7672 0.7672 0.6567 0.5390 0.5390 0.5390 0.5737 0.5500 0.5390 0.5500 0.5390 0.5737 0.5737 0.5500 0.5737 0.5500 0.5390 0.5390 0.5390 0.5737 0.5500 0.5390 0.5500 0.6567 0.7672 0.7672 0.7672 0.5737 0.6567 0.5390 0.7672 0.5270 0.5390 0.5500 0.5390 0.5270 0.7672 0.6567 0.5270 0.5270 0.6567 0.5500 0.5390 0.5270 0.7672 0.5737 0.5270 0.5737 0.5390 0.5737 0.6567 0.6567 0.5500 0.5270 0.5500 0.7672 0.5270 0.5500 0.5500 0.5500 0.5737 0.5500 0.5270 0.7672 0.5270 0.6567 0.5737 0.5500 0.5737 0.5270 0.6567 0.5270 0.5500 0.6567 0.5500 0.5270 0.5390 0.7672 0.5737 0.5390 0.5270 0.5737 0.5270 0.5737 0.5270 0.5737 0.5390 0.7672 0.7672 0.5737 0.5737 0.5390 0.5500 0.5500 0.5270 0.5500 0.5500 0.7672 0.6567 0.5270 0.5270 0.5737 0.7672 0.5390 0.6567 0.6567 0.5500 0.5500 0.5390 0.6567 0.5270 0.5500 0.6567 0.5737 0.6567 0.5390 0.6567 0.5500 0.5270 0.5737 0.5390 0.6567 0.5390 0.5500 0.5270 0.5270 0.5390 0.5270 0.6567 0.5270 0.5270 0.6567 0.5500 0.5390 0.5390 0.5390 0.5270 0.5500 0.5500 0.7672 0.5270 0.5270 0.5270 0.5737 0.5737 0.5390 0.5500 0.5270 0.5500 0.5737 0.7672 0.5737 0.7672 0.5390 0.5270 0.7672 0.5270 0.5270 0.5737 0.5500 0.5500 0.6567 0.5390 0.5270 0.7672 0.6567 0.5737 0.5737 0.5737 0.5270 0.5270 0.5500 0.5270 0.5390 0.5390 0.7672 0.5390 0.5500 0.5390 0.6567 0.5390 0.5390 0.5270 0.5737 0.5270 0.5737 0.5390 0.7672 0.5500 0.5390 0.5390 0.6567 0.6567 0.7672 0.5270 0.5270 0.5500 0.5737 0.5270 0.6567 0.6567 0.5270 0.5390 0.7672 0.5500 0.7672 0.5737 0.5500 0.6567 0.6567 0.6567 0.7672 0.5737 0.5270 0.5737 0.5737 0.5390 0.5270 0.6567 0.5737 0.5500 0.6567 0.7672 0.5390 0.5270 0.5500 0.5737 0.7672 0.6567 0.6567 0.6567 0.5270 0.7672 0.6567 0.6567 0.5737 0.5737 0.5270 0.5390 0.5390 0.5500 0.5390 0.5390 0.5500 0.5500 0.5390 0.5390 0.5737 0.5390 0.5737 0.5270 0.7672 0.7672 0.5500 0.5390 0.6567 0.5390 0.7672 0.5270 0.5270 0.5270 0.5500 0.5270 0.6567 0.7672 0.6567 0.5500 0.5737 0.5390 0.5390 0.5737 0.5270 0.5500 0.5737 0.7672 0.6567 0.5390 0.5390 0.5500 0.5500 0.7672 0.7672 0.5270 0.5390 0.5390 0.5737 0.5390 0.6567 0.6567 0.7672 0.5270 0.5270 0.5270 0.7672 0.5390 0.5390 0.6567" HIT_INDICES="3230 5941 6161 6316 6662 7093 7102 7175 7373 7405 7426 7487 8450 10861 11098 11853 11881 12188 12327 12557 13101 13386 14619 14940 15226 15321 15406 16116 17757 18058 18065 18873 18918 19603 20361 20653 20857 20862 20970 21439 23324 23507 23816 23974 25558 26487 27280 27733 28012 28625 29153 32571 33002 46722 52356 53241 58395" ES_PROFILE="-0.0546 0.4031 0.5251 0.5992 0.6320 0.6498 0.6745 0.6965 0.7128 0.7315 0.7500 0.7672 0.7623 0.7276 0.7294 0.7218 0.7265 0.7262 0.7286 0.7293 0.7244 0.7236 0.7063 0.7043 0.7027 0.7043 0.7061 0.6970 0.6717 0.6689 0.6711 0.6596 0.6609 0.6513 0.6403 0.6371 0.6354 0.6370 0.6369 0.6305 0.5998 0.5979 0.5938 0.5922 0.5662 0.5511 0.5381 0.5308 0.5264 0.5162 0.5073 0.4495 0.4422 0.2100 0.1147 0.0997 0.0125" RANK_AT_ES="7487.0000" RANK_SCORE_AT_ES="7.5258"/>
  <DTG RANKED_LIST="fpkm.rnk" TEMPLATE="sample.cls" GENESET="gene_sets.gmt#NEGATIVE_REGULATION_OF_MUSCLE_ORGAN_DEVELOPMENT(GO:0048635)" ES="0.8111" NES="1.2720" NP="0.0000" FDR="0.4459" FWER="0.6590" RND_ES="0.7764 0.5360 0.5360 0.5873 0.5873 0.8111 0.5873 0.8111 0.6139 0.8111 0.7764 0.8111 0.8111 0.8111 0.5873 0.6139 0.5360 0.5360 0.5360 0.5097 0.5097 0.5360 0.8111 0.5360 0.5097 0.8111 0.8111 0.5097 0.5873 0.8111 0.6139 0.5873 0.7764 0.8111 0.7764 0.5097 0.8111 0.5873 0.5097 0.5097 0.6139 0.6139 0.5097 0.8111 0.6139 0.8111 0.5097 0.5360 0.8111 0.6139 0.8111 0.7764 0.5873 0.5097 0.5360 0.8111 0.8111 0.5097 0.5360 0.5873 0.5873 0.8111 0.5097 0.7764 0.5097 0.5873 0.7764 0.5360 0.6139 0.7764 0.5097 0.5873 0.6139 0.8111 0.8111 0.5360 0.7764 0.7764 0.5873 0.5873 0.6139 0.8111 0.5360 0.5360 0.5097 0.7764 0.5097 0.5097 0.5097 0.6139 0.7764 0.5873 0.7764 0.5873 0.6139 0.8111 0.5097 0.5360 0.7764 0.6139 0.6139 0.8111 0.5360 0.7764 0.5873 0.7764 0.6139 0.8111 0.5360 0.7764 0.8111 0.7764 0.8111 0.8111 0.7764 0.5873 0.5873 0.5360 0.6139 0.5097 0.5873 0.8111 0.8111 0.8111 0.8111 0.6139 0.5097 0.8111 0.5097 0.5873 0.8111 0.7764 0.5097 0.5097 0.5097 0.5097 0.5873 0.7764 0.7764 0.8111 0.6139 0.8111 0.8111 0.7764 0.5097 0.8111 0.7764 0.8111 0.6139 0.6139 0.5097 0.6139 0.6139 0.5873 0.8111 0.7764 0.6139 0.5873 0.5873 0.5097 0.8111 0.6139 0.5873 0.5360 0.5873 0.5873 0.7764 0.7764 0.7764 0.5097 0.6139 0.8111 0.6139 0.8111 0.5873 0.8111 0.5097 0.8111 0.5097 0.8111 0.5097 0.5097 0.5873 0.8111 0.5360 0.5097 0.5360 0.8111 0.8111 0.6139 0.5873 0.5097 0.7764 0.7764 0.6139 0.5097 0.5097 0.5873 0.5097 0.7764 0.5360 0.5360 0.5097 0.7764 0.5360 0.5097 0.5360 0.5097 0.5873 0.5097 0.5360 0.8111 0.5097 0.5360 0.5360 0.6139 0.6139 0.6139 0.8111 0.5097 0.7764 0.5873 0.7764 0.7764 0.5873 0.6139 0.6139 0.6139 0.7764 0.5360 0.5873 0.5097 0.5360 0.5360 0.8111 0.5097 0.8111 0.5873 0.7764 0.5873 0.5873 0.5873 0.7764 0.8111 0.6139 0.8111 0.5360 0.5360 0.6139 0.7764 0.6139 0.8111 0.6139 0.6139 0.5360 0.8111 0.6139 0.8111 0.8111 0.7764 0.5360 0.5873 0.5097 0.5097 0.6139 0.6139 0.5097 0.6139 0.5097 0.5097 0.6139 0.7764 0.8111 0.7764 0.6139 0.6139 0.8111 0.6139 0.5873 0.7764 0.8111 0.5097 0.5097 0.8111 0.5873 0.5873 0.5360 0.7764 0.5097 0.8111 0.5360 0.5360 0.8111 0.7764 0.8111 0.5360 0.5360 0.5360 0.8111 0.8111 0.5873 0.8111 0.5097 0.5360 0.5873 0.8111 0.8111 0.5873 0.5097 0.5360 0.7764 0.5097 0.8111 0.6139 0.8111 0.5873 0.5097 0.5360 0.7764 0.5360 0.5360 0.7764 0.5360 0.5873 0.6139 0.5873 0.5097 0.5360 0.5873 0.5360 0.8111 0.5360 0.5097 0.5097 0.7764 0.5360 0.7764 0.5360 0.5873 0.5097 0.8111 0.5097 0.5097 0.5873 0.5097 0.5360 0.5873 0.5360 0.5873 0.7764 0.5873 0.5097 0.5873 0.7764 0.7764 0.7764 0.5873 0.5360 0.8111 0.5097 0.8111 0.8111 0.8111 0.5360 0.5097 0.5360 0.6139 0.5873 0.8111 0.5360 0.8111 0.6139 0.5360 0.5360 0.8111 0.8111 0.5360 0.5097 0.6139 0.8111 0.6139 0.5873 0.6139 0.5360 0.5360 0.5360 0.6139 0.8111 0.5097 0.7764 0.7764 0.5873 0.6139 0.6139 0.5873 0.8111 0.8111 0.5873 0.5873 0.5873 0.5360 0.6139 0.8111 0.5097 0.5097 0.5360 0.5360 0.5360 0.5360 0.5360 0.7764 0.8111 0.5360 0.5360 0.6139 0.6139 0.7764 0.5360 0.5360 0.8111 0.5097 0.6139 0.8111 0.5360 0.5873 0.7764 0.6139 0.7764 0.5360 0.8111 0.5360 0.6139 0.8111 0.7764 0.7764 0.8111 0.7764 0.5097 0.5360 0.7764 0.5360 0.5873 0.5360 0.5360 0.8111 0.8111 0.5097 0.5360 0.5873 0.7764 0.6139 0.5873 0.8111 0.5360 0.7764 0.5873 0.6139 0.5873 0.5097 0.5097 0.6139 0.5873 0.5097 0.8111 0.5873 0.8111 0.5360 0.5097 0.8111 0.6139 0.6139 0.8111 0.6139 0.5097 0.6139 0.5097 0.8111 0.5360 0.5360 0.8111 0.8111 0.7764 0.5360 0.8111 0.5360 0.5097 0.5873 0.5360 0.8111 0.5097 0.8111 0.8111 0.5360 0.5360 0.5873 0.6139 0.5360 0.5360 0.7764 0.6139 0.6139 0.5873 0.6139 0.6139 0.7764 0.6139 0.6139 0.5097 0.8111 0.8111 0.5360 0.6139 0.5097 0.5360 0.5873 0.8111 0.8111 0.6139 0.8111 0.5873 0.7764 0.5097 0.8111 0.5097 0.8111 0.6139 0.5097 0.5360 0.8111 0.8111 0.8111 0.5360 0.5873 0.5873 0.5873 0.6139 0.5360 0.5873 0.5873 0.5873 0.5873 0.5873 0.7764 0.7764 0.6139 0.7764 0.7764 0.5097 0.6139 0.7764 0.7764 0.5873 0.7764 0.8111 0.5873 0.5360 0.5097 0.7764 0.7764 0.6139 0.5873 0.8111 0.6139 0.6139 0.5097 0.6139 0.5873 0.5360 0.5097 0.5360 0.5873 0.8111 0.5873 0.5360 0.5873 0.5873 0.8111 0.5360 0.8111 0.5360 0.7764 0.5360 0.5097 0.5097 0.6139 0.7764 0.7764 0.8111 0.5873 0.5360 0.5873 0.5097 0.6139 0.5873 0.6139 0.5097 0.6139 0.7764 0.5360 0.5873 0.8111 0.5097 0.5873 0.5873 0.7764 0.5097 0.6139 0.8111 0.5873 0.8111 0.5360 0.5097 0.5873 0.6139 0.7764 0.8111 0.5360 0.5873 0.6139 0.7764 0.5360 0.5873 0.8111 0.5360 0.5360 0.6139 0.7764 0.7764 0.8111 0.5097 0.6139 0.7764 0.7764 0.7764 0.5097 0.5360 0.5873 0.7764 0.5873 0.5873 0.5097 0.7764 0.8111 0.6139 0.8111 0.8111 0.8111 0.5360 0.5097 0.5873 0.5097 0.6139 0.7764 0.5097 0.5097 0.5360 0.5873 0.6139 0.6139 0.5360 0.7764 0.6139 0.8111 0.8111 0.8111 0.5360 0.5097 0.8111 0.6139 0.5873 0.7764 0.5873 0.5873 0.8111 0.6139 0.5097 0.5873 0.5097 0.8111 0.5097 0.6139 0.5873 0.5873 0.5873 0.5097 0.8111 0.6139 0.8111 0.8111 0.8111 0.6139 0.5873 0.5873 0.6139 0.7764 0.5873 0.5360 0.8111 0.6139 0.5873 0.6139 0.5097 0.8111 0.8111 0.8111 0.7764 0.6139 0.6139 0.6139 0.5873 0.5360 0.6139 0.5360 0.6139 0.5873 0.5873 0.5360 0.5873 0.5360 0.6139 0.6139 0.6139 0.5873 0.5360 0.6139 0.5360 0.7764 0.8111 0.8111 0.8111 0.5873 0.7764 0.6139 0.8111 0.5097 0.6139 0.5360 0.6139 0.5097 0.8111 0.7764 0.5097 0.5097 0.7764 0.5360 0.6139 0.5097 0.8111 0.5873 0.5097 0.5873 0.6139 0.5873 0.7764 0.7764 0.5360 0.5097 0.5360 0.8111 0.5097 0.5360 0.5360 0.5360 0.5873 0.5360 0.5097 0.8111 0.5097 0.7764 0.5873 0.5360 0.5873 0.5097 0.7764 0.5097 0.5360 0.7764 0.5360 0.5097 0.6139 0.8111 0.5873 0.6139 0.5097 0.5873 0.5097 0.5873 0.5097 0.5873 0.6139 0.8111 0.8111 0.5873 0.5873 0.6139 0.5360 0.5360 0.5097 0.5360 0.5360 0.8111 0.7764 0.5097 0.5097 0.5873 0.8111 0.6139 0.7764 0.7764 0.5360 0.5360 0.6139 0.7764 0.5097 0.5360 0.7764 0.5873 0.7764 0.6139 0.7764 0.5360 0.5097 0.5873 0.6139 0.7764 0.6139 0.5360 0.5097 0.5097 0.6139 0.5097 0.7764 0.5097 0.5097 0.7764 0.5360 0.6139 0.6139 0.6139 0.5097 0.5360 0.5360 0.8111 0.5097 0.5097 0.5097 0.5873 0.5873 0.6139 0.5360 0.5097 0.5360 0.5873 0.8111 0.5873 0.8111 0.6139 0.5097 0.8111 0.5097 0.5097 0.5873 0.5360 0.5360 0.7764 0.6139 0.5097 0.8111 0.7764 0.5873 0.5873 0.5873 0.5097 0.5097 0.5360 0.5097 0.6139 0.6139 0.8111 0.6139 0.5360 0.6139 0.7764 0.6139 0.6139 0.5097 0.5873 0.5097 0.5873 0.6139 0.8111 0.5360 0.6139 0.6139 0.7764 0.7764 0.8111 0.5097 0.5097 0.5360 0.5873 0.5097 0.7764 0.7764 0.5097 0.6139 0.8111 0.5360 0.8111 0.5873 0.5360 0.7764 0.7764 0.7764 0.8111 0.5873 0.5097 0.5873 0.5873 0.6139 0.5097 0.7764 0.5873 0.5360 0.7764 0.8111 0.6139 0.5097 0.5360 0.5873 0.8111 0.7764 0.7764 0.7764 0.5097 0.8111 0.7764 0.7764 0.5873 0.5873 0.5097 0.6139 0.6139 0.5360 0.6139 0.6139 0.5360 0.5360 0.6139 0.6139 0.5873 0.6139 0.5873 0.5097 0.8111 0.8111 0.5360 0.6139 0.7764 0.6139 0.8111 0.5097 0.5097 0.5097 0.5360 0.5097 0.7764 0.8111 0.7764 0.5360 0.5873 0.6139 0.6139 0.5873 0.5097 0.5360 0.5873 0.8111 0.7764 0.6139 0.6139 0.5360 0.5360 0.8111 0.8111 0.5097 0.6139 0.6139 0.5873 0.6139 0.7764 0.7764 0.8111 0.5097 0.5097 0.5097 0.8111 0.6139 0.6139 0.7764" HIT_INDICES="769 3950 5058 5088 5904 5959 6381 6442 6712 6733 7343 7583 7913 8112 8380 8774 10283 10811 12990 13245 13374 13413 14949 15903 16108 17552 17700 17877 18212 19552 19603 20711 21613 21805 23586 24413 26569 26606 28902 28963 29417 29928 30350 31935 32263 33048 42198 42300 46653 49989 53252 56299 56740 57244 58025" ES_PROFILE="-0.0130 -0.0668 -0.0855 -0.0860 0.4062 0.6723 0.7078 0.7450 0.7647 0.7881 0.7912 0.7984 0.8024 0.8077 0.8110 0.8111 0.7902 0.7853 0.7513 0.7498 0.7504 0.7524 0.7287 0.7146 0.7131 0.6903 0.6895 0.6881 0.6839 0.6626 0.6631 0.6455 0.6313 0.6290 0.5996 0.5863 0.5502 0.5500 0.5112 0.5103 0.5026 0.4940 0.4869 0.4601 0.4545 0.4412 0.2864 0.2847 0.2111 0.1546 0.0994 0.0479 0.0405 0.0320 0.0188" RANK_AT_ES="8774.0000" RANK_SCORE_AT_ES="4.2160"/>
  <DTG RANKED_LIST="fpkm.rnk" TEMPLATE="sample.cls" GENESET="gene_sets.gmt#MICROTUBULE_POLYMERIZATION(GO:0046785)" ES="0.7445" NES="1.2721" NP="0.0000" FDR="0.4459" FWER="0.6590" RND_ES="0.6524 0.5104 0.5104 0.5441 0.5441 0.7445 0.5441 0.7445 0.5421 0.7445 0.6524 0.7445 0.7445 0.7445 0.5441 0.5421 0.5104 0.5104 0.5104 0.5152 0.5152 0.5104 0.7445 0.5104 0.5152 0.7445 0.7445 0.5152 0.5441 0.7445 0.5421 0.5441 0.6524 0.7445 0.6524 0.5152 0.7445 0.5441 0.5152 0.5152 0.5421 0.5421 0.5152 0.7445 0.5421 0.7445 0.5152 0.5104 0.7445 0.5421 0.7445 0.6524 0.5441 0.5152 0.5104 0.7445 0.7445 0.5152 0.5104 0.5441 0.5441 0.7445 0.5152 0.6524 0.5152 0.5441 0.6524 0.5104 0.5421 0.6524 0.5152 0.5441 0.5421 0.7445 0.7445 0.5104 0.6524 0.6524 0.5441 0.5441 0.5421 0.7445 0.5104 0.5104 0.5152 0.6524 0.5152 0.5152 0.5152 0.5421 0.6524 0.5441 0.6524 0.5441 0.5421 0.7445 0.5152 0.5104 0.6524 0.5421 0.5421 0.7445 0.5104 0.6524 0.5441 0.6524 0.5421 0.7445 0.5104 0.6524 0.7445 0.6524 0.7445 0.7445 0.6524 0.5441 0.5441 0.5104 0.5421 0.5152 0.5441 0.7445 0.7445 0.7445 0.7445 0.5421 0.5152 0.7445 0.5152 0.5441 0.7445 0.6524 0.5152 0.5152 0.5152 0.5152 0.5441 0.6524 0.6524 0.7445 0.5421 0.7445 0.7445 0.6524 0.5152 0.7445 0.6524 0.7445 0.5421 0.5421 0.5152 0.5421 0.5421 0.5441 0.7445 0.6524 0.5421 0.5441 0.5441 0.5152 0.7445 0.5421 0.5441 0.5104 0.5441 0.5441 0.6524 0.6524 0.6524 0.5152 0.5421 0.7445 0.5421 0.7445 0.5441 0.7445 0.5152 0.7445 0.5152 0.7445 0.5152 0.5152 0.5441 0.7445 0.5104 0.5152 0.5104 0.7445 0.7445 0.5421 0.5441 0.5152 0.6524 0.6524 0.5421 0.5152 0.5152 0.5441 0.5152 0.6524 0.5104 0.5104 0.5152 0.6524 0.5104 0.5152 0.5104 0.5152 0.5441 0.5152 0.5104 0.7445 0.5152 0.5104 0.5104 0.5421 0.5421 0.5421 0.7445 0.5152 0.6524 0.5441 0.6524 0.6524 0.5441 0.5421 0.5421 0.5421 0.6524 0.5104 0.5441 0.5152 0.5104 0.5104 0.7445 0.5152 0.7445 0.5441 0.6524 0.5441 0.5441 0.5441 0.6524 0.7445 0.5421 0.7445 0.5104 0.5104 0.5421 0.6524 0.5421 0.7445 0.5421 0.5421 0.5104 0.7445 0.5421 0.7445 0.7445 0.6524 0.5104 0.5441 0.5152 0.5152 0.5421 0.5421 0.5152 0.5421 0.5152 0.5152 0.5421 0.6524 0.7445 0.6524 0.5421 0.5421 0.7445 0.5421 0.5441 0.6524 0.7445 0.5152 0.5152 0.7445 0.5441 0.5441 0.5104 0.6524 0.5152 0.7445 0.5104 0.5104 0.7445 0.6524 0.7445 0.5104 0.5104 0.5104 0.7445 0.7445 0.5441 0.7445 0.5152 0.5104 0.5441 0.7445 0.7445 0.5441 0.5152 0.5104 0.6524 0.5152 0.7445 0.5421 0.7445 0.5441 0.5152 0.5104 0.6524 0.5104 0.5104 0.6524 0.5104 0.5441 0.5421 0.5441 0.5152 0.5104 0.5441 0.5104 0.7445 0.5104 0.5152 0.5152 0.6524 0.5104 0.6524 0.5104 0.5441 0.5152 0.7445 0.5152 0.5152 0.5441 0.5152 0.5104 0.5441 0.5104 0.5441 0.6524 0.5441 0.5152 0.5441 0.6524 0.6524 0.6524 0.5441 0.5104 0.7445 0.5152 0.7445 0.7445 0.7445 0.5104 0.5152 0.5104 0.5421 0.5441 0.7445 0.5104 0.7445 0.5421 0.5104 0.5104 0.7445 0.7445 0.5104 0.5152 0.5421 0.7445 0.5421 0.5441 0.5421 0.5104 0.5104 0.5104 0.5421 0.7445 0.5152 0.6524 0.6524 0.5441 0.5421 0.5421 0.5441 0.7445 0.7445 0.5441 0.5441 0.5441 0.5104 0.5421 0.7445 0.5152 0.5152 0.5104 0.5104 0.5104 0.5104 0.5104 0.6524 0.7445 0.5104 0.5104 0.5421 0.5421 0.6524 0.5104 0.5104 0.7445 0.5152 0.5421 0.7445 0.5104 0.5441 0.6524 0.5421 0.6524 0.5104 0.7445 0.5104 0.5421 0.7445 0.6524 0.6524 0.7445 0.6524 0.5152 0.5104 0.6524 0.5104 0.5441 0.5104 0.5104 0.7445 0.7445 0.5152 0.5104 0.5441 0.6524 0.5421 0.5441 0.7445 0.5104 0.6524 0.5441 0.5421 0.5441 0.5152 0.5152 0.5421 0.5441 0.5152 0.7445 0.5441 0.7445 0.5104 0.5152 0.7445 0.5421 0.5421 0.7445 0.5421 0.5152 0.5421 0.5152 0.7445 0.5104 0.5104 0.7445 0.7445 0.6524 0.5104 0.7445 0.5104 0.5152 0.5441 0.5104 0.7445 0.5152 0.7445 0.7445 0.5104 0.5104 0.5441 0.5421 0.5104 0.5104 0.6524 0.5421 0.5421 0.5441 0.5421 0.5421 0.6524 0.5421 0.5421 0.5152 0.7445 0.7445 0.5104 0.5421 0.5152 0.5104 0.5441 0.7445 0.7445 0.5421 0.7445 0.5441 0.6524 0.5152 0.7445 0.5152 0.7445 0.5421 0.5152 0.5104 0.7445 0.7445 0.7445 0.5104 0.5441 0.5441 0.5441 0.5421 0.5104 0.5441 0.5441 0.5441 0.5441 0.5441 0.6524 0.6524 0.5421 0.6524 0.6524 0.5152 0.5421 0.6524 0.6524 0.5441 0.6524 0.7445 0.5441 0.5104 0.5152 0.6524 0.6524 0.5421 0.5441 0.7445 0.5421 0.5421 0.5152 0.5421 0.5441 0.5104 0.5152 0.5104 0.5441 0.7445 0.5441 0.5104 0.5441 0.5441 0.7445 0.5104 0.7445 0.5104 0.6524 0.5104 0.5152 0.5152 0.5421 0.6524 0.6524 0.7445 0.5441 0.5104 0.5441 0.5152 0.5421 0.5441 0.5421 0.5152 0.5421 0.6524 0.5104 0.5441 0.7445 0.5152 0.5441 0.5441 0.6524 0.5152 0.5421 0.7445 0.5441 0.7445 0.5104 0.5152 0.5441 0.5421 0.6524 0.7445 0.5104 0.5441 0.5421 0.6524 0.5104 0.5441 0.7445 0.5104 0.5104 0.5421 0.6524 0.6524 0.7445 0.5152 0.5421 0.6524 0.6524 0.6524 0.5152 0.5104 0.5441 0.6524 0.5441 0.5441 0.5152 0.6524 0.7445 0.5421 0.7445 0.7445 0.7445 0.5104 0.5152 0.5441 0.5152 0.5421 0.6524 0.5152 0.5152 0.5104 0.5441 0.5421 0.5421 0.5104 0.6524 0.5421 0.7445 0.7445 0.7445 0.5104 0.5152 0.7445 0.5421 0.5441 0.6524 0.5441 0.5441 0.7445 0.5421 0.5152 0.5441 0.5152 0.7445 0.5152 0.5421 0.5441 0.5441 0.5441 0.5152 0.7445 0.5421 0.7445 0.7445 0.7445 0.5421 0.5441 0.5441 0.5421 0.6524 0.5441 0.5104 0.7445 0.5421 0.5441 0.5421 0.5152 0.7445 0.7445 0.7445 0.6524 0.5421 0.5421 0.5421 0.5441 0.5104 0.5421 0.5104 0.5421 0.5441 0.5441 0.5104 0.5441 0.5104 0.5421 0.5421 0.5421 0.5441 0.5104 0.5421 0.5104 0.6524 0.7445 0.7445 0.7445 0.5441 0.6524 0.5421 0.7445 0.5152 0.5421 0.5104 0.5421 0.5152 0.7445 0.6524 0.5152 0.5152 0.6524 0.5104 0.5421 0.5152 0.7445 0.5441 0.5152 0.5441 0.5421 0.5441 0.6524 0.6524 0.5104 0.5152 0.5104 0.7445 0.5152 0.5104 0.5104 0.5104 0.5441 0.5104 0.5152 0.7445 0.5152 0.6524 0.5441 0.5104 0.5441 0.5152 0.6524 0.5152 0.5104 0.6524 0.5104 0.5152 0.5421 0.7445 0.5441 0.5421 0.5152 0.5441 0.5152 0.5441 0.5152 0.5441 0.5421 0.7445 0.7445 0.5441 0.5441 0.5421 0.5104 0.5104 0.5152 0.5104 0.5104 0.7445 0.6524 0.5152 0.5152 0.5441 0.7445 0.5421 0.6524 0.6524 0.5104 0.5104 0.5421 0.6524 0.5152 0.5104 0.6524 0.5441 0.6524 0.5421 0.6524 0.5104 0.5152 0.5441 0.5421 0.6524 0.5421 0.5104 0.5152 0.5152 0.5421 0.5152 0.6524 0.5152 0.5152 0.6524 0.5104 0.5421 0.5421 0.5421 0.5152 0.5104 0.5104 0.7445 0.5152 0.5152 0.5152 0.5441 0.5441 0.5421 0.5104 0.5152 0.5104 0.5441 0.7445 0.5441 0.7445 0.5421 0.5152 0.7445 0.5152 0.5152 0.5441 0.5104 0.5104 0.6524 0.5421 0.5152 0.7445 0.6524 0.5441 0.5441 0.5441 0.5152 0.5152 0.5104 0.5152 0.5421 0.5421 0.7445 0.5421 0.5104 0.5421 0.6524 0.5421 0.5421 0.5152 0.5441 0.5152 0.5441 0.5421 0.7445 0.5104 0.5421 0.5421 0.6524 0.6524 0.7445 0.5152 0.5152 0.5104 0.5441 0.5152 0.6524 0.6524 0.5152 0.5421 0.7445 0.5104 0.7445 0.5441 0.5104 0.6524 0.6524 0.6524 0.7445 0.5441 0.5152 0.5441 0.5441 0.5421 0.5152 0.6524 0.5441 0.5104 0.6524 0.7445 0.5421 0.5152 0.5104 0.5441 0.7445 0.6524 0.6524 0.6524 0.5152 0.7445 0.6524 0.6524 0.5441 0.5441 0.5152 0.5421 0.5421 0.5104 0.5421 0.5421 0.5104 0.5104 0.5421 0.5421 0.5441 0.5421 0.5441 0.5152 0.7445 0.7445 0.5104 0.5421 0.6524 0.5421 0.7445 0.5152 0.5152 0.5152 0.5104 0.5152 0.6524 0.7445 0.6524 0.5104 0.5441 0.5421 0.5421 0.5441 0.5152 0.5104 0.5441 0.7445 0.6524 0.5421 0.5421 0.5104 0.5104 0.7445 0.7445 0.5152 0.5421 0.5421 0.5441 0.5421 0.6524 0.6524 0.7445 0.5152 0.5152 0.5152 0.7445 0.5421 0.5421 0.6524" HIT_INDICES="769 4457 5894 6573 6626 6695 7775 7859 7899 8112 8892 8972 10706 11524 11641 13001 13011 13336 14323 14431 14601 14621 14953 15226 15351 15387 15695 16393 16509 16830 17342 17439 17883 17976 18810 18857 19318 19377 19691 19813 19821 19843 20000 20054 20885 21140 21341 21504 21578 21696 21870 21933 22480 22642 22782 23232 23521 23551 23567 25291 25464 25478 26274 26338 26407 26409 26636 28702 29124 32444 49446" ES_PROFILE="-0.0130 -0.0754 0.6309 0.6563 0.6893 0.7191 0.7136 0.7245 0.7358 0.7430 0.7380 0.7445 0.7204 0.7111 0.7136 0.6942 0.6976 0.6955 0.6819 0.6830 0.6831 0.6858 0.6830 0.6811 0.6816 0.6837 0.6810 0.6716 0.6720 0.6688 0.6623 0.6628 0.6573 0.6577 0.6453 0.6463 0.6402 0.6408 0.6372 0.6367 0.6382 0.6394 0.6383 0.6390 0.6263 0.6234 0.6213 0.6198 0.6199 0.6191 0.6174 0.6176 0.6095 0.6079 0.6066 0.6000 0.5961 0.5965 0.5972 0.5688 0.5665 0.5669 0.5540 0.5535 0.5528 0.5533 0.5500 0.5151 0.5080 0.4519 0.1640" RANK_AT_ES="8972.0000" RANK_SCORE_AT_ES="3.9393"/>
  <DTG RANKED_LIST="fpkm.rnk" TEMPLATE="sample.cls" GENESET="gene_sets.gmt#CONNECTIVE_TISSUE_DEVELOPMENT(GO:0061448)" ES="0.7944" NES="1.2721" NP="0.1410" FDR="0.4460" FWER="0.6590" RND_ES="0.8442 0.5069 0.5069 0.5550 0.5550 0.7944 0.5550 0.7944 0.5610 0.7944 0.8442 0.7944 0.7944 0.7944 0.5550 0.5610 0.5069 0.5069 0.5069 0.5067 0.5067 0.5069 0.7944 0.5069 0.5067 0.7944 0.7944 0.5067 0.5550 0.7944 0.5610 0.5550 0.8442 0.7944 0.8442 0.5067 0.7944 0.5550 0.5067 0.5067 0.5610 0.5610 0.5067 0.7944 0.5610 0.7944 0.5067 0.5069 0.7944 0.5610 0.7944 0.8442 0.5550 0.5067 0.5069 0.7944 0.7944 0.5067 0.5069 0.5550 0.5550 0.7944 0.5067 0.8442 0.5067 0.5550 0.8442 0.5069 0.5610 0.8442 0.5067 0.5550 0.5610 0.7944 0.7944 0.5069 0.8442 0.8442 0.5550 0.5550 0.5610 0.7944 0.5069 0.5069 0.5067 0.8442 0.5067 0.5067 0.5067 0.5610 0.8442 0.5550 0.8442 0.5550 0.5610 0.7944 0.5067 0.5069 0.8442 0.5610 0.5610 0.7944 0.5069 0.8442 0.5550 0.8442 0.5610 0.7944 0.5069 0.8442 0.7944 0.8442 0.7944 0.7944 0.8442 0.5550 0.5550 0.5069 0.5610 0.5067 0.5550 0.7944 0.7944 0.7944 0.7944 0.5610 0.5067 0.7944 0.5067 0.5550 0.7944 0.8442 0.5067 0.5067 0.5067 0.5067 0.5550 0.8442 0.8442 0.7944 0.5610 0.7944 0.7944 0.8442 0.5067 0.7944 0.8442 0.7944 0.5610 0.5610 0.5067 0.5610 0.5610 0.5550 0.7944 0.8442 0.5610 0.5550 0.5550 0.5067 0.7944 0.5610 0.5550 0.5069 0.5550 0.5550 0.8442 0.8442 0.8442 0.5067 0.5610 0.7944 0.5610 0.7944 0.5550 0.7944 0.5067 0.7944 0.5067 0.7944 0.5067 0.5067 0.5550 0.7944 0.5069 0.5067 0.5069 0.7944 0.7944 0.5610 0.5550 0.5067 0.8442 0.8442 0.5610 0.5067 0.5067 0.5550 0.5067 0.8442 0.5069 0.5069 0.5067 0.8442 0.5069 0.5067 0.5069 0.5067 0.5550 0.5067 0.5069 0.7944 0.5067 0.5069 0.5069 0.5610 0.5610 0.5610 0.7944 0.5067 0.8442 0.5550 0.8442 0.8442 0.5550 0.5610 0.5610 0.5610 0.8442 0.5069 0.5550 0.5067 0.5069 0.5069 0.7944 0.5067 0.7944 0.5550 0.8442 0.5550 0.5550 0.5550 0.8442 0.7944 0.5610 0.7944 0.5069 0.5069 0.5610 0.8442 0.5610 0.7944 0.5610 0.5610 0.5069 0.7944 0.5610 0.7944 0.7944 0.8442 0.5069 0.5550 0.5067 0.5067 0.5610 0.5610 0.5067 0.5610 0.5067 0.5067 0.5610 0.8442 0.7944 0.8442 0.5610 0.5610 0.7944 0.5610 0.5550 0.8442 0.7944 0.5067 0.5067 0.7944 0.5550 0.5550 0.5069 0.8442 0.5067 0.7944 0.5069 0.5069 0.7944 0.8442 0.7944 0.5069 0.5069 0.5069 0.7944 0.7944 0.5550 0.7944 0.5067 0.5069 0.5550 0.7944 0.7944 0.5550 0.5067 0.5069 0.8442 0.5067 0.7944 0.5610 0.7944 0.5550 0.5067 0.5069 0.8442 0.5069 0.5069 0.8442 0.5069 0.5550 0.5610 0.5550 0.5067 0.5069 0.5550 0.5069 0.7944 0.5069 0.5067 0.5067 0.8442 0.5069 0.8442 0.5069 0.5550 0.5067 0.7944 0.5067 0.5067 0.5550 0.5067 0.5069 0.5550 0.5069 0.5550 0.8442 0.5550 0.5067 0.5550 0.8442 0.8442 0.8442 0.5550 0.5069 0.7944 0.5067 0.7944 0.7944 0.7944 0.5069 0.5067 0.5069 0.5610 0.5550 0.7944 0.5069 0.7944 0.5610 0.5069 0.5069 0.7944 0.7944 0.5069 0.5067 0.5610 0.7944 0.5610 0.5550 0.5610 0.5069 0.5069 0.5069 0.5610 0.7944 0.5067 0.8442 0.8442 0.5550 0.5610 0.5610 0.5550 0.7944 0.7944 0.5550 0.5550 0.5550 0.5069 0.5610 0.7944 0.5067 0.5067 0.5069 0.5069 0.5069 0.5069 0.5069 0.8442 0.7944 0.5069 0.5069 0.5610 0.5610 0.8442 0.5069 0.5069 0.7944 0.5067 0.5610 0.7944 0.5069 0.5550 0.8442 0.5610 0.8442 0.5069 0.7944 0.5069 0.5610 0.7944 0.8442 0.8442 0.7944 0.8442 0.5067 0.5069 0.8442 0.5069 0.5550 0.5069 0.5069 0.7944 0.7944 0.5067 0.5069 0.5550 0.8442 0.5610 0.5550 0.7944 0.5069 0.8442 0.5550 0.5610 0.5550 0.5067 0.5067 0.5610 0.5550 0.5067 0.7944 0.5550 0.7944 0.5069 0.5067 0.7944 0.5610 0.5610 0.7944 0.5610 0.5067 0.5610 0.5067 0.7944 0.5069 0.5069 0.7944 0.7944 0.8442 0.5069 0.7944 0.5069 0.5067 0.5550 0.5069 0.7944 0.5067 0.7944 0.7944 0.5069 0.5069 0.5550 0.5610 0.5069 0.5069 0.8442 0.5610 0.5610 0.5550 0.5610 0.5610 0.8442 0.5610 0.5610 0.5067 0.7944 0.7944 0.5069 0.5610 0.5067 0.5069 0.5550 0.7944 0.7944 0.5610 0.7944 0.5550 0.8442 0.5067 0.7944 0.5067 0.7944 0.5610 0.5067 0.5069 0.7944 0.7944 0.7944 0.5069 0.5550 0.5550 0.5550 0.5610 0.5069 0.5550 0.5550 0.5550 0.5550 0.5550 0.8442 0.8442 0.5610 0.8442 0.8442 0.5067 0.5610 0.8442 0.8442 0.5550 0.8442 0.7944 0.5550 0.5069 0.5067 0.8442 0.8442 0.5610 0.5550 0.7944 0.5610 0.5610 0.5067 0.5610 0.5550 0.5069 0.5067 0.5069 0.5550 0.7944 0.5550 0.5069 0.5550 0.5550 0.7944 0.5069 0.7944 0.5069 0.8442 0.5069 0.5067 0.5067 0.5610 0.8442 0.8442 0.7944 0.5550 0.5069 0.5550 0.5067 0.5610 0.5550 0.5610 0.5067 0.5610 0.8442 0.5069 0.5550 0.7944 0.5067 0.5550 0.5550 0.8442 0.5067 0.5610 0.7944 0.5550 0.7944 0.5069 0.5067 0.5550 0.5610 0.8442 0.7944 0.5069 0.5550 0.5610 0.8442 0.5069 0.5550 0.7944 0.5069 0.5069 0.5610 0.8442 0.8442 0.7944 0.5067 0.5610 0.8442 0.8442 0.8442 0.5067 0.5069 0.5550 0.8442 0.5550 0.5550 0.5067 0.8442 0.7944 0.5610 0.7944 0.7944 0.7944 0.5069 0.5067 0.5550 0.5067 0.5610 0.8442 0.5067 0.5067 0.5069 0.5550 0.5610 0.5610 0.5069 0.8442 0.5610 0.7944 0.7944 0.7944 0.5069 0.5067 0.7944 0.5610 0.5550 0.8442 0.5550 0.5550 0.7944 0.5610 0.5067 0.5550 0.5067 0.7944 0.5067 0.5610 0.5550 0.5550 0.5550 0.5067 0.7944 0.5610 0.7944 0.7944 0.7944 0.5610 0.5550 0.5550 0.5610 0.8442 0.5550 0.5069 0.7944 0.5610 0.5550 0.5610 0.5067 0.7944 0.7944 0.7944 0.8442 0.5610 0.5610 0.5610 0.5550 0.5069 0.5610 0.5069 0.5610 0.5550 0.5550 0.5069 0.5550 0.5069 0.5610 0.5610 0.5610 0.5550 0.5069 0.5610 0.5069 0.8442 0.7944 0.7944 0.7944 0.5550 0.8442 0.5610 0.7944 0.5067 0.5610 0.5069 0.5610 0.5067 0.7944 0.8442 0.5067 0.5067 0.8442 0.5069 0.5610 0.5067 0.7944 0.5550 0.5067 0.5550 0.5610 0.5550 0.8442 0.8442 0.5069 0.5067 0.5069 0.7944 0.5067 0.5069 0.5069 0.5069 0.5550 0.5069 0.5067 0.7944 0.5067 0.8442 0.5550 0.5069 0.5550 0.5067 0.8442 0.5067 0.5069 0.8442 0.5069 0.5067 0.5610 0.7944 0.5550 0.5610 0.5067 0.5550 0.5067 0.5550 0.5067 0.5550 0.5610 0.7944 0.7944 0.5550 0.5550 0.5610 0.5069 0.5069 0.5067 0.5069 0.5069 0.7944 0.8442 0.5067 0.5067 0.5550 0.7944 0.5610 0.8442 0.8442 0.5069 0.5069 0.5610 0.8442 0.5067 0.5069 0.8442 0.5550 0.8442 0.5610 0.8442 0.5069 0.5067 0.5550 0.5610 0.8442 0.5610 0.5069 0.5067 0.5067 0.5610 0.5067 0.8442 0.5067 0.5067 0.8442 0.5069 0.5610 0.5610 0.5610 0.5067 0.5069 0.5069 0.7944 0.5067 0.5067 0.5067 0.5550 0.5550 0.5610 0.5069 0.5067 0.5069 0.5550 0.7944 0.5550 0.7944 0.5610 0.5067 0.7944 0.5067 0.5067 0.5550 0.5069 0.5069 0.8442 0.5610 0.5067 0.7944 0.8442 0.5550 0.5550 0.5550 0.5067 0.5067 0.5069 0.5067 0.5610 0.5610 0.7944 0.5610 0.5069 0.5610 0.8442 0.5610 0.5610 0.5067 0.5550 0.5067 0.5550 0.5610 0.7944 0.5069 0.5610 0.5610 0.8442 0.8442 0.7944 0.5067 0.5067 0.5069 0.5550 0.5067 0.8442 0.8442 0.5067 0.5610 0.7944 0.5069 0.7944 0.5550 0.5069 0.8442 0.8442 0.8442 0.7944 0.5550 0.5067 0.5550 0.5550 0.5610 0.5067 0.8442 0.5550 0.5069 0.8442 0.7944 0.5610 0.5067 0.5069 0.5550 0.7944 0.8442 0.8442 0.8442 0.5067 0.7944 0.8442 0.8442 0.5550 0.5550 0.5067 0.5610 0.5610 0.5069 0.5610 0.5610 0.5069 0.5069 0.5610 0.5610 0.5550 0.5610 0.5550 0.5067 0.7944 0.7944 0.5069 0.5610 0.8442 0.5610 0.7944 0.5067 0.5067 0.5067 0.5069 0.5067 0.8442 0.7944 0.8442 0.5069 0.5550 0.5610 0.5610 0.5550 0.5067 0.5069 0.5550 0.7944 0.8442 0.5610 0.5610 0.5069 0.5069 0.7944 0.7944 0.5067 0.5610 0.5610 0.5550 0.5610 0.8442 0.8442 0.7944 0.5067 0.5067 0.5067 0.7944 0.5610 0.5610 0.8442" HIT_INDICES="232 558 750 968 1240 1268 1424 1839 2206 2661 3231 3416 3569 3838 4141 4518 4653 4701 4849 5219 5439 5641 5890 5933 5943 5972 5976 6051 6053 6096 6209 6218 6227 6271 6292 6294 6297 6379 6395 6429 6442 6473 6495 6635 6831 6871 6905 6918 6948 6953 7134 7162 7217 7259 7322 7360 7385 7407 7604 7634 7668 7781 7787 7792 7837 7913 8003 8177 8744 9633 9769 9802 9880 10199 10262 10301 10531 10580 10712 10762 10811 10839 10951 10998 11139 11146 11254 11391 11397 11478 11951 12090 12152 12440 12577 12702 13042 13345 13523 13935 13956 13967 13970 14517 14626 14932 14987 15248 15381 15637 15660 15684 15698 15720 15883 16055 16109 17014 17046 17127 17149 17394 17448 17552 17652 17680 18236 18361 18402 18462 18541 18791 18904 18924 18981 19138 19143 19321 19572 20024 20436 20598 20690 20759 20973 21009 21166 21228 21457 21805 21923 22082 22138 22666 23080 23255 23337 23468 23586 23773 23892 24079 24096 24191 24208 24352 24496 25118 25120 25502 25646 26154 26306 26340 26409 26430 26565 26690 26752 26771 26817 26864 26869 26873 26981 26984 27189 27234 27352 27358 27543 27654 27736 27751 27917 27973 28209 28215 28405 28464 28488 28502 28631 28656 28679 28831 28911 29011 29082 29123 29329 29336 29404 29432 29468 29492 29609 29634 29646 30127 30916 31542 32222 32616 32894 33164 33251 34336 35094 38998 40509 41364 44602 45857 48980 52129 54383 55924 56919 57188 57407 58913" ES_PROFILE="-0.0039 -0.0094 -0.0127 -0.0164 -0.0210 -0.0214 -0.0240 -0.0311 -0.0373 -0.0450 -0.0546 -0.0578 -0.0603 -0.0649 -0.0700 -0.0764 -0.0787 -0.0794 -0.0819 -0.0882 -0.0919 -0.0953 0.0786 0.1835 0.2802 0.3490 0.4178 0.4578 0.4984 0.5305 0.5494 0.5696 0.5891 0.6055 0.6214 0.6373 0.6531 0.6641 0.6759 0.6867 0.6976 0.7075 0.7170 0.7225 0.7254 0.7307 0.7360 0.7415 0.7466 0.7521 0.7537 0.7578 0.7613 0.7647 0.7676 0.7709 0.7742 0.7776 0.7775 0.7802 0.7828 0.7839 0.7868 0.7897 0.7918 0.7933 0.7944 0.7939 0.7863 0.7728 0.7720 0.7729 0.7730 0.7689 0.7692 0.7699 0.7673 0.7677 0.7667 0.7670 0.7674 0.7681 0.7674 0.7678 0.7665 0.7675 0.7668 0.7656 0.7666 0.7663 0.7593 0.7579 0.7578 0.7538 0.7524 0.7512 0.7462 0.7419 0.7397 0.7334 0.7338 0.7344 0.7351 0.7265 0.7254 0.7209 0.7206 0.7168 0.7152 0.7115 0.7117 0.7119 0.7123 0.7125 0.7103 0.7080 0.7077 0.6928 0.6928 0.6920 0.6921 0.6885 0.6881 0.6868 0.6856 0.6856 0.6766 0.6750 0.6747 0.6741 0.6732 0.6694 0.6679 0.6680 0.6675 0.6652 0.6655 0.6629 0.6591 0.6518 0.6451 0.6427 0.6415 0.6407 0.6374 0.6372 0.6348 0.6341 0.6305 0.6249 0.6232 0.6208 0.6202 0.6115 0.6047 0.6020 0.6008 0.5988 0.5971 0.5941 0.5923 0.5894 0.5893 0.5879 0.5878 0.5856 0.5834 0.5730 0.5731 0.5668 0.5645 0.5561 0.5536 0.5532 0.5521 0.5519 0.5498 0.5478 0.5468 0.5466 0.5460 0.5453 0.5453 0.5454 0.5437 0.5437 0.5403 0.5397 0.5378 0.5378 0.5347 0.5329 0.5316 0.5314 0.5287 0.5278 0.5239 0.5238 0.5207 0.5197 0.5194 0.5192 0.5170 0.5167 0.5163 0.5138 0.5124 0.5108 0.5096 0.5089 0.5055 0.5054 0.5042 0.5038 0.5032 0.5028 0.5008 0.5004 0.5002 0.4921 0.4787 0.4681 0.4566 0.4499 0.4452 0.4406 0.4392 0.4208 0.4079 0.3417 0.3160 0.3015 0.2466 0.2253 0.1723 0.1188 0.0806 0.0544 0.0376 0.0330 0.0293 0.0038" RANK_AT_ES="8003.0000" RANK_SCORE_AT_ES="5.6315"/>
  <DTG RANKED_LIST="fpkm.rnk" TEMPLATE="sample.cls" GENESET="gene_sets.gmt#SUPRAMOLECULAR_POLYMER(GO:0099081)" ES="0.8053" NES="1.2722" NP="0.1410" FDR="0.4461" FWER="0.6590" RND_ES="0.9172 0.5072 0.5072 0.5501 0.5501 0.8053 0.5501 0.8053 0.5431 0.8053 0.9172 0.8053 0.8053 0.8053 0.5501 0.5431 0.5072 0.5072 0.5072 0.5070 0.5070 0.5072 0.8053 0.5072 0.5070 0.8053 0.8053 0.5070 0.5501 0.8053 0.5431 0.5501 0.9172 0.8053 0.9172 0.5070 0.8053 0.5501 0.5070 0.5070 0.5431 0.5431 0.5070 0.8053 0.5431 0.8053 0.5070 0.5072 0.8053 0.5431 0.8053 0.9172 0.5501 0.5070 0.5072 0.8053 0.8053 0.5070 0.5072 0.5501 0.5501 0.8053 0.5070 0.9172 0.5070 0.5501 0.9172 0.5072 0.5431 0.9172 0.5070 0.5501 0.5431 0.8053 0.8053 0.5072 0.9172 0.9172 0.5501 0.5501 0.5431 0.8053 0.5072 0.5072 0.5070 0.9172 0.5070 0.5070 0.5070 0.5431 0.9172 0.5501 0.9172 0.5501 0.5431 0.8053 0.5070 0.5072 0.9172 0.5431 0.5431 0.8053 0.5072 0.9172 0.5501 0.9172 0.5431 0.8053 0.5072 0.9172 0.8053 0.9172 0.8053 0.8053 0.9172 0.5501 0.5501 0.5072 0.5431 0.5070 0.5501 0.8053 0.8053 0.8053 0.8053 0.5431 0.5070 0.8053 0.5070 0.5501 0.8053 0.9172 0.5070 0.5070 0.5070 0.5070 0.5501 0.9172 0.9172 0.8053 0.5431 0.8053 0.8053 0.9172 0.5070 0.8053 0.9172 0.8053 0.5431 0.5431 0.5070 0.5431 0.5431 0.5501 0.8053 0.9172 0.5431 0.5501 0.5501 0.5070 0.8053 0.5431 0.5501 0.5072 0.5501 0.5501 0.9172 0.9172 0.9172 0.5070 0.5431 0.8053 0.5431 0.8053 0.5501 0.8053 0.5070 0.8053 0.5070 0.8053 0.5070 0.5070 0.5501 0.8053 0.5072 0.5070 0.5072 0.8053 0.8053 0.5431 0.5501 0.5070 0.9172 0.9172 0.5431 0.5070 0.5070 0.5501 0.5070 0.9172 0.5072 0.5072 0.5070 0.9172 0.5072 0.5070 0.5072 0.5070 0.5501 0.5070 0.5072 0.8053 0.5070 0.5072 0.5072 0.5431 0.5431 0.5431 0.8053 0.5070 0.9172 0.5501 0.9172 0.9172 0.5501 0.5431 0.5431 0.5431 0.9172 0.5072 0.5501 0.5070 0.5072 0.5072 0.8053 0.5070 0.8053 0.5501 0.9172 0.5501 0.5501 0.5501 0.9172 0.8053 0.5431 0.8053 0.5072 0.5072 0.5431 0.9172 0.5431 0.8053 0.5431 0.5431 0.5072 0.8053 0.5431 0.8053 0.8053 0.9172 0.5072 0.5501 0.5070 0.5070 0.5431 0.5431 0.5070 0.5431 0.5070 0.5070 0.5431 0.9172 0.8053 0.9172 0.5431 0.5431 0.8053 0.5431 0.5501 0.9172 0.8053 0.5070 0.5070 0.8053 0.5501 0.5501 0.5072 0.9172 0.5070 0.8053 0.5072 0.5072 0.8053 0.9172 0.8053 0.5072 0.5072 0.5072 0.8053 0.8053 0.5501 0.8053 0.5070 0.5072 0.5501 0.8053 0.8053 0.5501 0.5070 0.5072 0.9172 0.5070 0.8053 0.5431 0.8053 0.5501 0.5070 0.5072 0.9172 0.5072 0.5072 0.9172 0.5072 0.5501 0.5431 0.5501 0.5070 0.5072 0.5501 0.5072 0.8053 0.5072 0.5070 0.5070 0.9172 0.5072 0.9172 0.5072 0.5501 0.5070 0.8053 0.5070 0.5070 0.5501 0.5070 0.5072 0.5501 0.5072 0.5501 0.9172 0.5501 0.5070 0.5501 0.9172 0.9172 0.9172 0.5501 0.5072 0.8053 0.5070 0.8053 0.8053 0.8053 0.5072 0.5070 0.5072 0.5431 0.5501 0.8053 0.5072 0.8053 0.5431 0.5072 0.5072 0.8053 0.8053 0.5072 0.5070 0.5431 0.8053 0.5431 0.5501 0.5431 0.5072 0.5072 0.5072 0.5431 0.8053 0.5070 0.9172 0.9172 0.5501 0.5431 0.5431 0.5501 0.8053 0.8053 0.5501 0.5501 0.5501 0.5072 0.5431 0.8053 0.5070 0.5070 0.5072 0.5072 0.5072 0.5072 0.5072 0.9172 0.8053 0.5072 0.5072 0.5431 0.5431 0.9172 0.5072 0.5072 0.8053 0.5070 0.5431 0.8053 0.5072 0.5501 0.9172 0.5431 0.9172 0.5072 0.8053 0.5072 0.5431 0.8053 0.9172 0.9172 0.8053 0.9172 0.5070 0.5072 0.9172 0.5072 0.5501 0.5072 0.5072 0.8053 0.8053 0.5070 0.5072 0.5501 0.9172 0.5431 0.5501 0.8053 0.5072 0.9172 0.5501 0.5431 0.5501 0.5070 0.5070 0.5431 0.5501 0.5070 0.8053 0.5501 0.8053 0.5072 0.5070 0.8053 0.5431 0.5431 0.8053 0.5431 0.5070 0.5431 0.5070 0.8053 0.5072 0.5072 0.8053 0.8053 0.9172 0.5072 0.8053 0.5072 0.5070 0.5501 0.5072 0.8053 0.5070 0.8053 0.8053 0.5072 0.5072 0.5501 0.5431 0.5072 0.5072 0.9172 0.5431 0.5431 0.5501 0.5431 0.5431 0.9172 0.5431 0.5431 0.5070 0.8053 0.8053 0.5072 0.5431 0.5070 0.5072 0.5501 0.8053 0.8053 0.5431 0.8053 0.5501 0.9172 0.5070 0.8053 0.5070 0.8053 0.5431 0.5070 0.5072 0.8053 0.8053 0.8053 0.5072 0.5501 0.5501 0.5501 0.5431 0.5072 0.5501 0.5501 0.5501 0.5501 0.5501 0.9172 0.9172 0.5431 0.9172 0.9172 0.5070 0.5431 0.9172 0.9172 0.5501 0.9172 0.8053 0.5501 0.5072 0.5070 0.9172 0.9172 0.5431 0.5501 0.8053 0.5431 0.5431 0.5070 0.5431 0.5501 0.5072 0.5070 0.5072 0.5501 0.8053 0.5501 0.5072 0.5501 0.5501 0.8053 0.5072 0.8053 0.5072 0.9172 0.5072 0.5070 0.5070 0.5431 0.9172 0.9172 0.8053 0.5501 0.5072 0.5501 0.5070 0.5431 0.5501 0.5431 0.5070 0.5431 0.9172 0.5072 0.5501 0.8053 0.5070 0.5501 0.5501 0.9172 0.5070 0.5431 0.8053 0.5501 0.8053 0.5072 0.5070 0.5501 0.5431 0.9172 0.8053 0.5072 0.5501 0.5431 0.9172 0.5072 0.5501 0.8053 0.5072 0.5072 0.5431 0.9172 0.9172 0.8053 0.5070 0.5431 0.9172 0.9172 0.9172 0.5070 0.5072 0.5501 0.9172 0.5501 0.5501 0.5070 0.9172 0.8053 0.5431 0.8053 0.8053 0.8053 0.5072 0.5070 0.5501 0.5070 0.5431 0.9172 0.5070 0.5070 0.5072 0.5501 0.5431 0.5431 0.5072 0.9172 0.5431 0.8053 0.8053 0.8053 0.5072 0.5070 0.8053 0.5431 0.5501 0.9172 0.5501 0.5501 0.8053 0.5431 0.5070 0.5501 0.5070 0.8053 0.5070 0.5431 0.5501 0.5501 0.5501 0.5070 0.8053 0.5431 0.8053 0.8053 0.8053 0.5431 0.5501 0.5501 0.5431 0.9172 0.5501 0.5072 0.8053 0.5431 0.5501 0.5431 0.5070 0.8053 0.8053 0.8053 0.9172 0.5431 0.5431 0.5431 0.5501 0.5072 0.5431 0.5072 0.5431 0.5501 0.5501 0.5072 0.5501 0.5072 0.5431 0.5431 0.5431 0.5501 0.5072 0.5431 0.5072 0.9172 0.8053 0.8053 0.8053 0.5501 0.9172 0.5431 0.8053 0.5070 0.5431 0.5072 0.5431 0.5070 0.8053 0.9172 0.5070 0.5070 0.9172 0.5072 0.5431 0.5070 0.8053 0.5501 0.5070 0.5501 0.5431 0.5501 0.9172 0.9172 0.5072 0.5070 0.5072 0.8053 0.5070 0.5072 0.5072 0.5072 0.5501 0.5072 0.5070 0.8053 0.5070 0.9172 0.5501 0.5072 0.5501 0.5070 0.9172 0.5070 0.5072 0.9172 0.5072 0.5070 0.5431 0.8053 0.5501 0.5431 0.5070 0.5501 0.5070 0.5501 0.5070 0.5501 0.5431 0.8053 0.8053 0.5501 0.5501 0.5431 0.5072 0.5072 0.5070 0.5072 0.5072 0.8053 0.9172 0.5070 0.5070 0.5501 0.8053 0.5431 0.9172 0.9172 0.5072 0.5072 0.5431 0.9172 0.5070 0.5072 0.9172 0.5501 0.9172 0.5431 0.9172 0.5072 0.5070 0.5501 0.5431 0.9172 0.5431 0.5072 0.5070 0.5070 0.5431 0.5070 0.9172 0.5070 0.5070 0.9172 0.5072 0.5431 0.5431 0.5431 0.5070 0.5072 0.5072 0.8053 0.5070 0.5070 0.5070 0.5501 0.5501 0.5431 0.5072 0.5070 0.5072 0.5501 0.8053 0.5501 0.8053 0.5431 0.5070 0.8053 0.5070 0.5070 0.5501 0.5072 0.5072 0.9172 0.5431 0.5070 0.8053 0.9172 0.5501 0.5501 0.5501 0.5070 0.5070 0.5072 0.5070 0.5431 0.5431 0.8053 0.5431 0.5072 0.5431 0.9172 0.5431 0.5431 0.5070 0.5501 0.5070 0.5501 0.5431 0.8053 0.5072 0.5431 0.5431 0.9172 0.9172 0.8053 0.5070 0.5070 0.5072 0.5501 0.5070 0.9172 0.9172 0.5070 0.5431 0.8053 0.5072 0.8053 0.5501 0.5072 0.9172 0.9172 0.9172 0.8053 0.5501 0.5070 0.5501 0.5501 0.5431 0.5070 0.9172 0.5501 0.5072 0.9172 0.8053 0.5431 0.5070 0.5072 0.5501 0.8053 0.9172 0.9172 0.9172 0.5070 0.8053 0.9172 0.9172 0.5501 0.5501 0.5070 0.5431 0.5431 0.5072 0.5431 0.5431 0.5072 0.5072 0.5431 0.5431 0.5501 0.5431 0.5501 0.5070 0.8053 0.8053 0.5072 0.5431 0.9172 0.5431 0.8053 0.5070 0.5070 0.5070 0.5072 0.5070 0.9172 0.8053 0.9172 0.5072 0.5501 0.5431 0.5431 0.5501 0.5070 0.5072 0.5501 0.8053 0.9172 0.5431 0.5431 0.5072 0.5072 0.8053 0.8053 0.5070 0.5431 0.5431 0.5501 0.5431 0.9172 0.9172 0.8053 0.5070 0.5070 0.5070 0.8053 0.5431 0.5431 0.9172" HIT_INDICES="100 138 374 462 482 524 769 793 973 995 1097 1105 1148 1158 1410 1422 1427 1829 1873 1963 2007 2161 2162 2219 2283 2678 2984 3082 3312 3688 3709 3846 3977 4040 4288 4309 4337 4383 4462 4519 4552 4554 4606 4658 4659 4721 4763 4939 4997 5058 5197 5211 5250 5461 5647 5653 5712 5806 5826 5856 5872 5882 5886 5894 5895 5924 5927 5938 5940 5949 5959 5973 5984 5997 6040 6071 6088 6098 6115 6148 6151 6159 6198 6200 6203 6300 6314 6332 6333 6507 6524 6528 6535 6540 6549 6552 6561 6579 6583 6605 6641 6662 6735 6760 6785 6798 6811 6864 6883 6887 6896 6915 6917 6944 6948 7008 7010 7015 7047 7068 7085 7093 7099 7147 7153 7161 7180 7184 7214 7251 7322 7345 7347 7382 7437 7477 7487 7490 7493 7544 7558 7577 7598 7628 7632 7647 7652 7666 7715 7737 7739 7778 7837 7859 7929 7942 7952 7973 7995 8083 8112 8153 8179 8210 8232 8261 8275 8328 8417 8462 8479 8496 8554 8569 8590 8658 8664 8678 8694 8712 8726 8750 8763 8776 8795 8823 8873 8931 8972 9082 9165 9186 9187 9205 9321 9331 9332 9344 9409 9453 9472 9516 9681 9722 9746 9880 9981 9987 9990 9991 9997 10008 10021 10033 10064 10116 10138 10143 10174 10233 10245 10309 10334 10430 10505 10512 10549 10550 10584 10675 10677 10706 10860 10879 10898 10917 10923 10939 11026 11087 11153 11223 11255 11288 11298 11368 11401 11521 11524 11619 11641 11770 11853 11858 11878 11881 11891 11946 11987 12025 12030 12056 12075 12193 12244 12245 12338 12345 12378 12409 12447 12540 12566 12655 12750 12784 12791 12828 12829 12911 12981 13011 13058 13071 13081 13088 13106 13133 13148 13151 13157 13290 13336 13355 13386 13403 13523 13552 13557 13643 13649 13722 13741 13746 13749 13870 13873 13902 13940 13995 14028 14138 14151 14174 14182 14289 14290 14318 14323 14379 14601 14621 14699 14770 14799 14801 14812 14893 14934 14953 14966 15088 15140 15143 15170 15226 15240 15245 15284 15300 15301 15351 15387 15402 15403 15488 15497 15529 15640 15684 15770 15830 15870 15907 15946 15954 15989 16035 16068 16111 16128 16212 16231 16240 16258 16305 16383 16393 16486 16509 16514 16557 16684 16749 16768 16776 16830 16850 16967 16972 17045 17115 17121 17138 17139 17140 17171 17198 17265 17272 17302 17439 17458 17464 17546 17559 17613 17652 17671 17673 17681 17703 17704 17737 17749 17777 17779 17800 17849 17883 17938 17957 17976 18005 18025 18033 18048 18084 18115 18139 18164 18186 18192 18196 18238 18259 18262 18265 18392 18425 18486 18497 18531 18558 18577 18603 18656 18660 18664 18692 18713 18857 18895 19019 19035 19064 19136 19151 19177 19183 19193 19219 19348 19352 19353 19368 19380 19524 19565 19615 19633 19641 19644 19691 19704 19773 19775 19782 19813 19821 19826 19843 19855 20000 20002 20015 20027 20032 20092 20117 20151 20247 20248 20257 20384 20557 20573 20635 20653 20663 20673 20715 20717 20748 20795 20837 20885 21008 21063 21071 21111 21122 21140 21141 21149 21225 21228 21235 21246 21312 21314 21320 21383 21411 21444 21491 21504 21550 21573 21595 21610 21613 21632 21666 21758 21802 21851 21870 21890 21923 21933 21962 22035 22134 22146 22220 22221 22235 22351 22357 22444 22480 22497 22592 22598 22613 22642 22673 22704 22801 22810 22811 22897 22912 22952 23116 23130 23181 23199 23204 23206 23232 23273 23374 23399 23479 23485 23489 23496 23507 23520 23530 23540 23551 23562 23567 23585 23617 23660 23661 23691 23721 23795 23847 23905 23921 23952 23996 24026 24030 24038 24039 24066 24192 24250 24319 24321 24447 24462 24485 24548 24656 24664 24752 24793 24851 24858 24889 24912 24995 25000 25020 25070 25109 25220 25280 25332 25340 25406 25415 25456 25464 25478 25552 25556 25577 25585 25680 25686 25689 25789 25829 25911 25949 26027 26033 26057 26059 26145 26225 26262 26274 26275 26293 26309 26321 26334 26388 26402 26406 26407 26409 26446 26579 26635 26698 26720 26803 26840 26841 26872 26959 26968 27023 27073 27096 27106 27120 27137 27152 27203 27333 27387 27454 27464 27517 27641 27743 27842 27843 27845 27884 27918 27924 27940 28008 28010 28015 28104 28108 28216 28224 28228 28244 28293 28298 28322 28332 28337 28346 28347 28349 28376 28390 28415 28435 28447 28472 28505 28570 28572 28694 28702 28704 28708 28736 28773 28843 28898 28942 28972 28987 29065 29072 29083 29124 29201 29211 29219 29256 29292 29340 29360 29392 29398 29478 29515 29598 29644 29647 29656 29685 29696 29710 29733 29738 29745 29764 29790 30008 30046 30254 30260 30387 30606 30664 30862 30864 30956 31114 31141 31163 31229 31357 31467 31703 31713 31789 31799 31806 31896 31970 32036 32068 32093 32133 32212 32226 32313 32325 32379 32477 32535 32593 32594 32673 32679 32745 32870 32888 33243 33376 33378 33995 34518 34693 34768 34784 34822 34916 34989 35234 35385 35927 36047 36082 36083 36585 36632 36692 36750 37147 38067 38627 39406 39417 39597 39633 39667 39697 40184 40395 40509 40934 41521 41971 42215 42216 42293 42302 42557 42609 42614 42615 42768 42867 43180 43218 43562 43642 44117 44164 44165 44166 44167 44169 44344 44875 45260 45332 45655 45656 45739 46089 46090 46212 46549 46727 46894 46927 46949 47223 47410 47643 48040 48256 48287 48409 48538 48539 48540 48667 48980 49158 49165 49447 49889 49909 50099 50105 50293 50350 50449 50689 50943 51897 51985 51988 52153 52206 52207 52412 52416 52444 52503 52840 53200 53252 53391 53613 53614 54299 54383 54486 55430 55562 55977 55978 55984 56026 56450 56619 56620 56842 57258 58330 59051 59056 59096" ES_PROFILE="-0.0017 -0.0024 -0.0064 -0.0079 -0.0082 -0.0089 -0.0131 -0.0135 -0.0166 -0.0169 -0.0187 -0.0188 -0.0195 -0.0197 -0.0240 -0.0242 -0.0242 -0.0311 -0.0318 -0.0334 -0.0341 -0.0367 -0.0367 -0.0377 -0.0388 -0.0455 -0.0508 -0.0525 -0.0564 -0.0628 -0.0632 -0.0655 -0.0677 -0.0688 -0.0730 -0.0734 -0.0738 -0.0746 -0.0760 -0.0769 -0.0775 -0.0775 -0.0784 -0.0792 -0.0792 -0.0803 -0.0810 -0.0840 -0.0850 -0.0860 -0.0884 -0.0886 -0.0892 -0.0928 -0.0960 -0.0961 -0.0971 -0.0987 0.3304 0.3884 0.4306 0.4654 0.4991 0.5301 0.5609 0.5828 0.6039 0.6217 0.6396 0.6549 0.6689 0.6813 0.6931 0.7033 0.7108 0.7170 0.7230 0.7288 0.7341 0.7383 0.7430 0.7474 0.7507 0.7545 0.7584 0.7596 0.7621 0.7644 0.7670 0.7658 0.7672 0.7689 0.7705 0.7721 0.7735 0.7751 0.7766 0.7779 0.7794 0.7805 0.7813 0.7824 0.7824 0.7832 0.7840 0.7849 0.7859 0.7861 0.7868 0.7879 0.7888 0.7895 0.7906 0.7911 0.7921 0.7921 0.7930 0.7939 0.7943 0.7949 0.7955 0.7963 0.7971 0.7971 0.7979 0.7986 0.7991 0.7998 0.8001 0.8003 0.7998 0.8001 0.8008 0.8010 0.8007 0.8007 0.8012 0.8018 0.8024 0.8021 0.8025 0.8028 0.8031 0.8031 0.8037 0.8040 0.8045 0.8049 0.8046 0.8048 0.8053 0.8052 0.8048 0.8049 0.8042 0.8045 0.8049 0.8050 0.8051 0.8041 0.8041 0.8039 0.8039 0.8038 0.8039 0.8038 0.8041 0.8036 0.8025 0.8021 0.8023 0.8024 0.8018 0.8019 0.8020 0.8012 0.8015 0.8016 0.8018 0.8018 0.8020 0.8019 0.8021 0.8022 0.8023 0.8022 0.8017 0.8011 0.8007 0.7992 0.7981 0.7981 0.7984 0.7984 0.7967 0.7969 0.7972 0.7973 0.7965 0.7961 0.7960 0.7956 0.7930 0.7926 0.7925 0.7905 0.7890 0.7892 0.7894 0.7897 0.7898 0.7899 0.7900 0.7900 0.7898 0.7892 0.7890 0.7892 0.7890 0.7882 0.7883 0.7874 0.7872 0.7858 0.7848 0.7849 0.7845 0.7848 0.7844 0.7831 0.7833 0.7830 0.7806 0.7805 0.7804 0.7803 0.7805 0.7804 0.7792 0.7783 0.7774 0.7764 0.7761 0.7758 0.7758 0.7748 0.7745 0.7726 0.7728 0.7714 0.7712 0.7692 0.7679 0.7681 0.7679 0.7681 0.7681 0.7673 0.7668 0.7664 0.7665 0.7662 0.7661 0.7643 0.7636 0.7637 0.7623 0.7624 0.7620 0.7617 0.7612 0.7598 0.7595 0.7582 0.7567 0.7563 0.7563 0.7559 0.7560 0.7548 0.7538 0.7534 0.7528 0.7527 0.7527 0.7528 0.7526 0.7523 0.7522 0.7524 0.7524 0.7503 0.7497 0.7495 0.7491 0.7490 0.7471 0.7468 0.7468 0.7455 0.7456 0.7445 0.7443 0.7444 0.7445 0.7426 0.7427 0.7423 0.7418 0.7410 0.7406 0.7389 0.7388 0.7385 0.7386 0.7369 0.7370 0.7367 0.7367 0.7359 0.7322 0.7320 0.7308 0.7298 0.7294 0.7295 0.7295 0.7282 0.7276 0.7274 0.7274 0.7254 0.7246 0.7247 0.7244 0.7236 0.7234 0.7235 0.7230 0.7228 0.7229 0.7222 0.7217 0.7216 0.7217 0.7204 0.7203 0.7199 0.7181 0.7175 0.7162 0.7153 0.7147 0.7142 0.7136 0.7136 0.7131 0.7125 0.7120 0.7114 0.7112 0.7099 0.7097 0.7097 0.7095 0.7088 0.7076 0.7075 0.7060 0.7058 0.7058 0.7052 0.7031 0.7021 0.7019 0.7019 0.7010 0.7008 0.6989 0.6989 0.6978 0.6967 0.6967 0.6965 0.6966 0.6967 0.6963 0.6959 0.6949 0.6949 0.6945 0.6922 0.6920 0.6920 0.6907 0.6906 0.6898 0.6892 0.6890 0.6890 0.6890 0.6887 0.6888 0.6884 0.6883 0.6879 0.6880 0.6877 0.6870 0.6865 0.6856 0.6854 0.6852 0.6848 0.6845 0.6845 0.6843 0.6838 0.6834 0.6831 0.6827 0.6825 0.6825 0.6825 0.6819 0.6816 0.6817 0.6817 0.6796 0.6791 0.6782 0.6781 0.6776 0.6772 0.6770 0.6767 0.6758 0.6759 0.6759 0.6755 0.6752 0.6729 0.6723 0.6703 0.6701 0.6697 0.6685 0.6683 0.6680 0.6680 0.6679 0.6675 0.6654 0.6654 0.6655 0.6653 0.6652 0.6628 0.6622 0.6614 0.6612 0.6612 0.6612 0.6605 0.6603 0.6592 0.6593 0.6592 0.6588 0.6587 0.6587 0.6585 0.6584 0.6560 0.6561 0.6559 0.6558 0.6558 0.6548 0.6545 0.6540 0.6524 0.6525 0.6524 0.6503 0.6474 0.6472 0.6462 0.6460 0.6459 0.6458 0.6452 0.6452 0.6448 0.6440 0.6434 0.6427 0.6406 0.6398 0.6397 0.6391 0.6390 0.6387 0.6388 0.6387 0.6375 0.6375 0.6375 0.6374 0.6363 0.6363 0.6363 0.6353 0.6349 0.6344 0.6337 0.6335 0.6328 0.6325 0.6322 0.6320 0.6320 0.6317 0.6312 0.6297 0.6290 0.6283 0.6280 0.6277 0.6272 0.6271 0.6267 0.6255 0.6239 0.6237 0.6225 0.6226 0.6224 0.6205 0.6204 0.6190 0.6185 0.6182 0.6167 0.6166 0.6164 0.6160 0.6155 0.6151 0.6135 0.6134 0.6134 0.6120 0.6118 0.6112 0.6084 0.6082 0.6074 0.6072 0.6072 0.6072 0.6068 0.6061 0.6045 0.6041 0.6028 0.6027 0.6027 0.6027 0.6025 0.6024 0.6023 0.6021 0.6020 0.6019 0.6019 0.6016 0.6011 0.6004 0.6005 0.6000 0.5996 0.5983 0.5975 0.5966 0.5963 0.5959 0.5952 0.5947 0.5947 0.5946 0.5946 0.5942 0.5921 0.5912 0.5900 0.5901 0.5879 0.5877 0.5874 0.5864 0.5846 0.5845 0.5830 0.5824 0.5814 0.5813 0.5809 0.5805 0.5791 0.5791 0.5788 0.5780 0.5774 0.5755 0.5745 0.5737 0.5736 0.5725 0.5724 0.5717 0.5716 0.5714 0.5702 0.5702 0.5699 0.5698 0.5682 0.5681 0.5681 0.5665 0.5658 0.5644 0.5638 0.5625 0.5625 0.5621 0.5621 0.5607 0.5593 0.5587 0.5586 0.5586 0.5583 0.5581 0.5579 0.5577 0.5569 0.5567 0.5566 0.5566 0.5567 0.5561 0.5538 0.5529 0.5518 0.5515 0.5501 0.5495 0.5495 0.5490 0.5476 0.5474 0.5465 0.5457 0.5454 0.5452 0.5450 0.5448 0.5445 0.5437 0.5415 0.5406 0.5395 0.5393 0.5384 0.5363 0.5346 0.5330 0.5330 0.5330 0.5323 0.5318 0.5317 0.5314 0.5303 0.5303 0.5302 0.5287 0.5287 0.5269 0.5267 0.5267 0.5265 0.5256 0.5256 0.5252 0.5250 0.5250 0.5249 0.5249 0.5249 0.5244 0.5242 0.5238 0.5235 0.5233 0.5229 0.5223 0.5212 0.5212 0.5192 0.5190 0.5190 0.5190 0.5185 0.5179 0.5167 0.5158 0.5151 0.5146 0.5143 0.5130 0.5129 0.5128 0.5121 0.5108 0.5106 0.5105 0.5099 0.5093 0.5085 0.5081 0.5076 0.5075 0.5062 0.5056 0.5041 0.5034 0.5033 0.5032 0.5027 0.5025 0.5023 0.5019 0.5019 0.5018 0.5015 0.5010 0.4973 0.4967 0.4931 0.4930 0.4909 0.4871 0.4861 0.4828 0.4827 0.4812 0.4785 0.4780 0.4777 0.4766 0.4744 0.4725 0.4685 0.4683 0.4670 0.4669 0.4668 0.4652 0.4640 0.4629 0.4623 0.4619 0.4613 0.4599 0.4597 0.4582 0.4580 0.4571 0.4554 0.4545 0.4535 0.4535 0.4521 0.4521 0.4509 0.4488 0.4485 0.4424 0.4402 0.4402 0.4296 0.4206 0.4176 0.4164 0.4161 0.4155 0.4139 0.4126 0.4084 0.4059 0.3966 0.3945 0.3939 0.3940 0.3853 0.3846 0.3835 0.3826 0.3758 0.3600 0.3504 0.3370 0.3368 0.3338 0.3332 0.3326 0.3321 0.3238 0.3202 0.3182 0.3109 0.3009 0.2932 0.2890 0.2890 0.2877 0.2875 0.2832 0.2823 0.2822 0.2822 0.2796 0.2779 0.2726 0.2720 0.2661 0.2647 0.2566 0.2558 0.2558 0.2558 0.2558 0.2558 0.2528 0.2437 0.2371 0.2359 0.2303 0.2303 0.2289 0.2229 0.2229 0.2208 0.2151 0.2120 0.2092 0.2086 0.2083 0.2036 0.2004 0.1964 0.1896 0.1859 0.1854 0.1833 0.1811 0.1811 0.1811 0.1790 0.1736 0.1706 0.1705 0.1656 0.1581 0.1577 0.1545 0.1544 0.1512 0.1502 0.1486 0.1444 0.1401 0.1237 0.1222 0.1222 0.1194 0.1185 0.1185 0.1150 0.1149 0.1145 0.1135 0.1077 0.1016 0.1007 0.0983 0.0945 0.0945 0.0828 0.0813 0.0796 0.0634 0.0611 0.0540 0.0540 0.0539 0.0532 0.0460 0.0431 0.0431 0.0393 0.0322 0.0138 0.0014 0.0013 0.0007" RANK_AT_ES="7739.0000" RANK_SCORE_AT_ES="6.4670"/>
  <DTG RANKED_LIST="fpkm.rnk" TEMPLATE="sample.cls" GENESET="gene_sets.gmt#VISUAL_PERCEPTION(GO:0007601)" ES="0.7991" NES="1.2724" NP="0.1410" FDR="0.4462" FWER="0.6590" RND_ES="0.8944 0.5183 0.5183 0.5405 0.5405 0.7991 0.5405 0.7991 0.5408 0.7991 0.8944 0.7991 0.7991 0.7991 0.5405 0.5408 0.5183 0.5183 0.5183 0.5040 0.5040 0.5183 0.7991 0.5183 0.5040 0.7991 0.7991 0.5040 0.5405 0.7991 0.5408 0.5405 0.8944 0.7991 0.8944 0.5040 0.7991 0.5405 0.5040 0.5040 0.5408 0.5408 0.5040 0.7991 0.5408 0.7991 0.5040 0.5183 0.7991 0.5408 0.7991 0.8944 0.5405 0.5040 0.5183 0.7991 0.7991 0.5040 0.5183 0.5405 0.5405 0.7991 0.5040 0.8944 0.5040 0.5405 0.8944 0.5183 0.5408 0.8944 0.5040 0.5405 0.5408 0.7991 0.7991 0.5183 0.8944 0.8944 0.5405 0.5405 0.5408 0.7991 0.5183 0.5183 0.5040 0.8944 0.5040 0.5040 0.5040 0.5408 0.8944 0.5405 0.8944 0.5405 0.5408 0.7991 0.5040 0.5183 0.8944 0.5408 0.5408 0.7991 0.5183 0.8944 0.5405 0.8944 0.5408 0.7991 0.5183 0.8944 0.7991 0.8944 0.7991 0.7991 0.8944 0.5405 0.5405 0.5183 0.5408 0.5040 0.5405 0.7991 0.7991 0.7991 0.7991 0.5408 0.5040 0.7991 0.5040 0.5405 0.7991 0.8944 0.5040 0.5040 0.5040 0.5040 0.5405 0.8944 0.8944 0.7991 0.5408 0.7991 0.7991 0.8944 0.5040 0.7991 0.8944 0.7991 0.5408 0.5408 0.5040 0.5408 0.5408 0.5405 0.7991 0.8944 0.5408 0.5405 0.5405 0.5040 0.7991 0.5408 0.5405 0.5183 0.5405 0.5405 0.8944 0.8944 0.8944 0.5040 0.5408 0.7991 0.5408 0.7991 0.5405 0.7991 0.5040 0.7991 0.5040 0.7991 0.5040 0.5040 0.5405 0.7991 0.5183 0.5040 0.5183 0.7991 0.7991 0.5408 0.5405 0.5040 0.8944 0.8944 0.5408 0.5040 0.5040 0.5405 0.5040 0.8944 0.5183 0.5183 0.5040 0.8944 0.5183 0.5040 0.5183 0.5040 0.5405 0.5040 0.5183 0.7991 0.5040 0.5183 0.5183 0.5408 0.5408 0.5408 0.7991 0.5040 0.8944 0.5405 0.8944 0.8944 0.5405 0.5408 0.5408 0.5408 0.8944 0.5183 0.5405 0.5040 0.5183 0.5183 0.7991 0.5040 0.7991 0.5405 0.8944 0.5405 0.5405 0.5405 0.8944 0.7991 0.5408 0.7991 0.5183 0.5183 0.5408 0.8944 0.5408 0.7991 0.5408 0.5408 0.5183 0.7991 0.5408 0.7991 0.7991 0.8944 0.5183 0.5405 0.5040 0.5040 0.5408 0.5408 0.5040 0.5408 0.5040 0.5040 0.5408 0.8944 0.7991 0.8944 0.5408 0.5408 0.7991 0.5408 0.5405 0.8944 0.7991 0.5040 0.5040 0.7991 0.5405 0.5405 0.5183 0.8944 0.5040 0.7991 0.5183 0.5183 0.7991 0.8944 0.7991 0.5183 0.5183 0.5183 0.7991 0.7991 0.5405 0.7991 0.5040 0.5183 0.5405 0.7991 0.7991 0.5405 0.5040 0.5183 0.8944 0.5040 0.7991 0.5408 0.7991 0.5405 0.5040 0.5183 0.8944 0.5183 0.5183 0.8944 0.5183 0.5405 0.5408 0.5405 0.5040 0.5183 0.5405 0.5183 0.7991 0.5183 0.5040 0.5040 0.8944 0.5183 0.8944 0.5183 0.5405 0.5040 0.7991 0.5040 0.5040 0.5405 0.5040 0.5183 0.5405 0.5183 0.5405 0.8944 0.5405 0.5040 0.5405 0.8944 0.8944 0.8944 0.5405 0.5183 0.7991 0.5040 0.7991 0.7991 0.7991 0.5183 0.5040 0.5183 0.5408 0.5405 0.7991 0.5183 0.7991 0.5408 0.5183 0.5183 0.7991 0.7991 0.5183 0.5040 0.5408 0.7991 0.5408 0.5405 0.5408 0.5183 0.5183 0.5183 0.5408 0.7991 0.5040 0.8944 0.8944 0.5405 0.5408 0.5408 0.5405 0.7991 0.7991 0.5405 0.5405 0.5405 0.5183 0.5408 0.7991 0.5040 0.5040 0.5183 0.5183 0.5183 0.5183 0.5183 0.8944 0.7991 0.5183 0.5183 0.5408 0.5408 0.8944 0.5183 0.5183 0.7991 0.5040 0.5408 0.7991 0.5183 0.5405 0.8944 0.5408 0.8944 0.5183 0.7991 0.5183 0.5408 0.7991 0.8944 0.8944 0.7991 0.8944 0.5040 0.5183 0.8944 0.5183 0.5405 0.5183 0.5183 0.7991 0.7991 0.5040 0.5183 0.5405 0.8944 0.5408 0.5405 0.7991 0.5183 0.8944 0.5405 0.5408 0.5405 0.5040 0.5040 0.5408 0.5405 0.5040 0.7991 0.5405 0.7991 0.5183 0.5040 0.7991 0.5408 0.5408 0.7991 0.5408 0.5040 0.5408 0.5040 0.7991 0.5183 0.5183 0.7991 0.7991 0.8944 0.5183 0.7991 0.5183 0.5040 0.5405 0.5183 0.7991 0.5040 0.7991 0.7991 0.5183 0.5183 0.5405 0.5408 0.5183 0.5183 0.8944 0.5408 0.5408 0.5405 0.5408 0.5408 0.8944 0.5408 0.5408 0.5040 0.7991 0.7991 0.5183 0.5408 0.5040 0.5183 0.5405 0.7991 0.7991 0.5408 0.7991 0.5405 0.8944 0.5040 0.7991 0.5040 0.7991 0.5408 0.5040 0.5183 0.7991 0.7991 0.7991 0.5183 0.5405 0.5405 0.5405 0.5408 0.5183 0.5405 0.5405 0.5405 0.5405 0.5405 0.8944 0.8944 0.5408 0.8944 0.8944 0.5040 0.5408 0.8944 0.8944 0.5405 0.8944 0.7991 0.5405 0.5183 0.5040 0.8944 0.8944 0.5408 0.5405 0.7991 0.5408 0.5408 0.5040 0.5408 0.5405 0.5183 0.5040 0.5183 0.5405 0.7991 0.5405 0.5183 0.5405 0.5405 0.7991 0.5183 0.7991 0.5183 0.8944 0.5183 0.5040 0.5040 0.5408 0.8944 0.8944 0.7991 0.5405 0.5183 0.5405 0.5040 0.5408 0.5405 0.5408 0.5040 0.5408 0.8944 0.5183 0.5405 0.7991 0.5040 0.5405 0.5405 0.8944 0.5040 0.5408 0.7991 0.5405 0.7991 0.5183 0.5040 0.5405 0.5408 0.8944 0.7991 0.5183 0.5405 0.5408 0.8944 0.5183 0.5405 0.7991 0.5183 0.5183 0.5408 0.8944 0.8944 0.7991 0.5040 0.5408 0.8944 0.8944 0.8944 0.5040 0.5183 0.5405 0.8944 0.5405 0.5405 0.5040 0.8944 0.7991 0.5408 0.7991 0.7991 0.7991 0.5183 0.5040 0.5405 0.5040 0.5408 0.8944 0.5040 0.5040 0.5183 0.5405 0.5408 0.5408 0.5183 0.8944 0.5408 0.7991 0.7991 0.7991 0.5183 0.5040 0.7991 0.5408 0.5405 0.8944 0.5405 0.5405 0.7991 0.5408 0.5040 0.5405 0.5040 0.7991 0.5040 0.5408 0.5405 0.5405 0.5405 0.5040 0.7991 0.5408 0.7991 0.7991 0.7991 0.5408 0.5405 0.5405 0.5408 0.8944 0.5405 0.5183 0.7991 0.5408 0.5405 0.5408 0.5040 0.7991 0.7991 0.7991 0.8944 0.5408 0.5408 0.5408 0.5405 0.5183 0.5408 0.5183 0.5408 0.5405 0.5405 0.5183 0.5405 0.5183 0.5408 0.5408 0.5408 0.5405 0.5183 0.5408 0.5183 0.8944 0.7991 0.7991 0.7991 0.5405 0.8944 0.5408 0.7991 0.5040 0.5408 0.5183 0.5408 0.5040 0.7991 0.8944 0.5040 0.5040 0.8944 0.5183 0.5408 0.5040 0.7991 0.5405 0.5040 0.5405 0.5408 0.5405 0.8944 0.8944 0.5183 0.5040 0.5183 0.7991 0.5040 0.5183 0.5183 0.5183 0.5405 0.5183 0.5040 0.7991 0.5040 0.8944 0.5405 0.5183 0.5405 0.5040 0.8944 0.5040 0.5183 0.8944 0.5183 0.5040 0.5408 0.7991 0.5405 0.5408 0.5040 0.5405 0.5040 0.5405 0.5040 0.5405 0.5408 0.7991 0.7991 0.5405 0.5405 0.5408 0.5183 0.5183 0.5040 0.5183 0.5183 0.7991 0.8944 0.5040 0.5040 0.5405 0.7991 0.5408 0.8944 0.8944 0.5183 0.5183 0.5408 0.8944 0.5040 0.5183 0.8944 0.5405 0.8944 0.5408 0.8944 0.5183 0.5040 0.5405 0.5408 0.8944 0.5408 0.5183 0.5040 0.5040 0.5408 0.5040 0.8944 0.5040 0.5040 0.8944 0.5183 0.5408 0.5408 0.5408 0.5040 0.5183 0.5183 0.7991 0.5040 0.5040 0.5040 0.5405 0.5405 0.5408 0.5183 0.5040 0.5183 0.5405 0.7991 0.5405 0.7991 0.5408 0.5040 0.7991 0.5040 0.5040 0.5405 0.5183 0.5183 0.8944 0.5408 0.5040 0.7991 0.8944 0.5405 0.5405 0.5405 0.5040 0.5040 0.5183 0.5040 0.5408 0.5408 0.7991 0.5408 0.5183 0.5408 0.8944 0.5408 0.5408 0.5040 0.5405 0.5040 0.5405 0.5408 0.7991 0.5183 0.5408 0.5408 0.8944 0.8944 0.7991 0.5040 0.5040 0.5183 0.5405 0.5040 0.8944 0.8944 0.5040 0.5408 0.7991 0.5183 0.7991 0.5405 0.5183 0.8944 0.8944 0.8944 0.7991 0.5405 0.5040 0.5405 0.5405 0.5408 0.5040 0.8944 0.5405 0.5183 0.8944 0.7991 0.5408 0.5040 0.5183 0.5405 0.7991 0.8944 0.8944 0.8944 0.5040 0.7991 0.8944 0.8944 0.5405 0.5405 0.5040 0.5408 0.5408 0.5183 0.5408 0.5408 0.5183 0.5183 0.5408 0.5408 0.5405 0.5408 0.5405 0.5040 0.7991 0.7991 0.5183 0.5408 0.8944 0.5408 0.7991 0.5040 0.5040 0.5040 0.5183 0.5040 0.8944 0.7991 0.8944 0.5183 0.5405 0.5408 0.5408 0.5405 0.5040 0.5183 0.5405 0.7991 0.8944 0.5408 0.5408 0.5183 0.5183 0.7991 0.7991 0.5040 0.5408 0.5408 0.5405 0.5408 0.8944 0.8944 0.7991 0.5040 0.5040 0.5040 0.7991 0.5408 0.5408 0.8944" HIT_INDICES="155 402 496 596 844 977 1166 1178 1530 1631 1709 1766 1960 2571 2766 2860 2922 3050 3122 3613 3647 3717 3895 4072 4287 4546 5155 5282 5543 5653 5841 5892 6124 6279 6455 6502 6589 6614 6637 6948 6957 7049 7086 7225 7255 7322 7432 7493 7751 7810 7823 7881 7933 7947 7952 8035 8073 8101 8182 8511 8683 8885 8974 9282 9355 9357 9537 9557 9689 9703 9751 9891 10037 10410 10418 10657 10773 10996 11160 11201 11260 11488 11533 11692 11695 11950 12043 12334 12577 13038 13116 13252 13691 13935 14303 14408 14821 15406 15801 16461 16755 16970 17145 17230 17257 17568 17660 17694 18231 18236 18358 19064 19419 19460 19948 20055 20133 20572 20910 20994 21189 21228 21486 21521 21618 21797 22005 22275 22336 22354 23404 23897 24449 24912 25256 25478 25868 26208 26300 26387 26392 26423 26663 26688 26737 26834 27103 27135 27295 27309 27689 27888 28015 28296 28442 28651 28656 28974 29022 29076 29126 29138 29495 29500 29538 29624 29646 29728 30126 30350 31776 31789 31797 32593 32885 33316 34576 35231 38008 38106 39124 40424 40509 40736 42067 42501 42858 43220 43308 45218 45771 46427 46674 46796 47449 48313 49368 50033 50145 50449 51763 51772 53264 53589 55974 56330 58491" ES_PROFILE="-0.0026 -0.0068 -0.0084 -0.0100 -0.0142 -0.0165 -0.0197 -0.0198 -0.0258 -0.0275 -0.0288 -0.0297 -0.0330 -0.0433 -0.0466 -0.0482 -0.0492 -0.0514 -0.0526 -0.0609 -0.0615 -0.0626 -0.0656 -0.0686 -0.0722 -0.0766 -0.0869 -0.0890 -0.0935 -0.0953 0.5043 0.6761 0.7016 0.7156 0.7235 0.7324 0.7394 0.7470 0.7545 0.7548 0.7601 0.7637 0.7679 0.7699 0.7736 0.7764 0.7782 0.7807 0.7793 0.7812 0.7839 0.7858 0.7876 0.7901 0.7928 0.7940 0.7959 0.7980 0.7991 0.7957 0.7948 0.7933 0.7936 0.7901 0.7905 0.7922 0.7907 0.7919 0.7912 0.7925 0.7932 0.7922 0.7912 0.7861 0.7873 0.7845 0.7837 0.7811 0.7794 0.7799 0.7800 0.7772 0.7775 0.7758 0.7768 0.7735 0.7729 0.7689 0.7657 0.7587 0.7582 0.7567 0.7501 0.7467 0.7412 0.7401 0.7338 0.7245 0.7184 0.7077 0.7033 0.7002 0.6977 0.6968 0.6969 0.6921 0.6910 0.6909 0.6823 0.6827 0.6810 0.6695 0.6638 0.6635 0.6556 0.6542 0.6533 0.6462 0.6408 0.6397 0.6367 0.6364 0.6323 0.6320 0.6307 0.6280 0.6247 0.6204 0.6197 0.6197 0.6021 0.5940 0.5848 0.5771 0.5715 0.5679 0.5614 0.5558 0.5544 0.5530 0.5531 0.5527 0.5487 0.5484 0.5477 0.5462 0.5417 0.5413 0.5387 0.5386 0.5322 0.5289 0.5268 0.5221 0.5197 0.5162 0.5161 0.5108 0.5100 0.5091 0.5083 0.5081 0.5021 0.5020 0.5014 0.4999 0.4996 0.4982 0.4915 0.4877 0.4635 0.4633 0.4632 0.4497 0.4448 0.4375 0.4161 0.4050 0.3579 0.3563 0.3390 0.3170 0.3156 0.3117 0.2892 0.2818 0.2758 0.2697 0.2682 0.2358 0.2264 0.2153 0.2112 0.2091 0.1980 0.1834 0.1655 0.1543 0.1524 0.1472 0.1250 0.1248 0.0995 0.0940 0.0536 0.0476 0.0109" RANK_AT_ES="8182.0000" RANK_SCORE_AT_ES="5.2640"/>
  <DTG RANKED_LIST="fpkm.rnk" TEMPLATE="sample.cls" GENESET="gene_sets.gmt#REGULATION_OF_INTRACELLULAR_SIGNAL_TRANSDUCTION(GO:1902531)" ES="0.8032" NES="1.2724" NP="0.1410" FDR="0.4461" FWER="0.6590" RND_ES="0.8899 0.5143 0.5143 0.5457 0.5457 0.8032 0.5457 0.8032 0.5475 0.8032 0.8899 0.8032 0.8032 0.8032 0.5457 0.5475 0.5143 0.5143 0.5143 0.5143 0.5143 0.5143 0.8032 0.5143 0.5143 0.8032 0.8032 0.5143 0.5457 0.8032 0.5475 0.5457 0.8899 0.8032 0.8899 0.5143 0.8032 0.5457 0.5143 0.5143 0.5475 0.5475 0.5143 0.8032 0.5475 0.8032 0.5143 0.5143 0.8032 0.5475 0.8032 0.8899 0.5457 0.5143 0.5143 0.8032 0.8032 0.5143 0.5143 0.5457 0.5457 0.8032 0.5143 0.8899 0.5143 0.5457 0.8899 0.5143 0.5475 0.8899 0.5143 0.5457 0.5475 0.8032 0.8032 0.5143 0.8899 0.8899 0.5457 0.5457 0.5475 0.8032 0.5143 0.5143 0.5143 0.8899 0.5143 0.5143 0.5143 0.5475 0.8899 0.5457 0.8899 0.5457 0.5475 0.8032 0.5143 0.5143 0.8899 0.5475 0.5475 0.8032 0.5143 0.8899 0.5457 0.8899 0.5475 0.8032 0.5143 0.8899 0.8032 0.8899 0.8032 0.8032 0.8899 0.5457 0.5457 0.5143 0.5475 0.5143 0.5457 0.8032 0.8032 0.8032 0.8032 0.5475 0.5143 0.8032 0.5143 0.5457 0.8032 0.8899 0.5143 0.5143 0.5143 0.5143 0.5457 0.8899 0.8899 0.8032 0.5475 0.8032 0.8032 0.8899 0.5143 0.8032 0.8899 0.8032 0.5475 0.5475 0.5143 0.5475 0.5475 0.5457 0.8032 0.8899 0.5475 0.5457 0.5457 0.5143 0.8032 0.5475 0.5457 0.5143 0.5457 0.5457 0.8899 0.8899 0.8899 0.5143 0.5475 0.8032 0.5475 0.8032 0.5457 0.8032 0.5143 0.8032 0.5143 0.8032 0.5143 0.5143 0.5457 0.8032 0.5143 0.5143 0.5143 0.8032 0.8032 0.5475 0.5457 0.5143 0.8899 0.8899 0.5475 0.5143 0.5143 0.5457 0.5143 0.8899 0.5143 0.5143 0.5143 0.8899 0.5143 0.5143 0.5143 0.5143 0.5457 0.5143 0.5143 0.8032 0.5143 0.5143 0.5143 0.5475 0.5475 0.5475 0.8032 0.5143 0.8899 0.5457 0.8899 0.8899 0.5457 0.5475 0.5475 0.5475 0.8899 0.5143 0.5457 0.5143 0.5143 0.5143 0.8032 0.5143 0.8032 0.5457 0.8899 0.5457 0.5457 0.5457 0.8899 0.8032 0.5475 0.8032 0.5143 0.5143 0.5475 0.8899 0.5475 0.8032 0.5475 0.5475 0.5143 0.8032 0.5475 0.8032 0.8032 0.8899 0.5143 0.5457 0.5143 0.5143 0.5475 0.5475 0.5143 0.5475 0.5143 0.5143 0.5475 0.8899 0.8032 0.8899 0.5475 0.5475 0.8032 0.5475 0.5457 0.8899 0.8032 0.5143 0.5143 0.8032 0.5457 0.5457 0.5143 0.8899 0.5143 0.8032 0.5143 0.5143 0.8032 0.8899 0.8032 0.5143 0.5143 0.5143 0.8032 0.8032 0.5457 0.8032 0.5143 0.5143 0.5457 0.8032 0.8032 0.5457 0.5143 0.5143 0.8899 0.5143 0.8032 0.5475 0.8032 0.5457 0.5143 0.5143 0.8899 0.5143 0.5143 0.8899 0.5143 0.5457 0.5475 0.5457 0.5143 0.5143 0.5457 0.5143 0.8032 0.5143 0.5143 0.5143 0.8899 0.5143 0.8899 0.5143 0.5457 0.5143 0.8032 0.5143 0.5143 0.5457 0.5143 0.5143 0.5457 0.5143 0.5457 0.8899 0.5457 0.5143 0.5457 0.8899 0.8899 0.8899 0.5457 0.5143 0.8032 0.5143 0.8032 0.8032 0.8032 0.5143 0.5143 0.5143 0.5475 0.5457 0.8032 0.5143 0.8032 0.5475 0.5143 0.5143 0.8032 0.8032 0.5143 0.5143 0.5475 0.8032 0.5475 0.5457 0.5475 0.5143 0.5143 0.5143 0.5475 0.8032 0.5143 0.8899 0.8899 0.5457 0.5475 0.5475 0.5457 0.8032 0.8032 0.5457 0.5457 0.5457 0.5143 0.5475 0.8032 0.5143 0.5143 0.5143 0.5143 0.5143 0.5143 0.5143 0.8899 0.8032 0.5143 0.5143 0.5475 0.5475 0.8899 0.5143 0.5143 0.8032 0.5143 0.5475 0.8032 0.5143 0.5457 0.8899 0.5475 0.8899 0.5143 0.8032 0.5143 0.5475 0.8032 0.8899 0.8899 0.8032 0.8899 0.5143 0.5143 0.8899 0.5143 0.5457 0.5143 0.5143 0.8032 0.8032 0.5143 0.5143 0.5457 0.8899 0.5475 0.5457 0.8032 0.5143 0.8899 0.5457 0.5475 0.5457 0.5143 0.5143 0.5475 0.5457 0.5143 0.8032 0.5457 0.8032 0.5143 0.5143 0.8032 0.5475 0.5475 0.8032 0.5475 0.5143 0.5475 0.5143 0.8032 0.5143 0.5143 0.8032 0.8032 0.8899 0.5143 0.8032 0.5143 0.5143 0.5457 0.5143 0.8032 0.5143 0.8032 0.8032 0.5143 0.5143 0.5457 0.5475 0.5143 0.5143 0.8899 0.5475 0.5475 0.5457 0.5475 0.5475 0.8899 0.5475 0.5475 0.5143 0.8032 0.8032 0.5143 0.5475 0.5143 0.5143 0.5457 0.8032 0.8032 0.5475 0.8032 0.5457 0.8899 0.5143 0.8032 0.5143 0.8032 0.5475 0.5143 0.5143 0.8032 0.8032 0.8032 0.5143 0.5457 0.5457 0.5457 0.5475 0.5143 0.5457 0.5457 0.5457 0.5457 0.5457 0.8899 0.8899 0.5475 0.8899 0.8899 0.5143 0.5475 0.8899 0.8899 0.5457 0.8899 0.8032 0.5457 0.5143 0.5143 0.8899 0.8899 0.5475 0.5457 0.8032 0.5475 0.5475 0.5143 0.5475 0.5457 0.5143 0.5143 0.5143 0.5457 0.8032 0.5457 0.5143 0.5457 0.5457 0.8032 0.5143 0.8032 0.5143 0.8899 0.5143 0.5143 0.5143 0.5475 0.8899 0.8899 0.8032 0.5457 0.5143 0.5457 0.5143 0.5475 0.5457 0.5475 0.5143 0.5475 0.8899 0.5143 0.5457 0.8032 0.5143 0.5457 0.5457 0.8899 0.5143 0.5475 0.8032 0.5457 0.8032 0.5143 0.5143 0.5457 0.5475 0.8899 0.8032 0.5143 0.5457 0.5475 0.8899 0.5143 0.5457 0.8032 0.5143 0.5143 0.5475 0.8899 0.8899 0.8032 0.5143 0.5475 0.8899 0.8899 0.8899 0.5143 0.5143 0.5457 0.8899 0.5457 0.5457 0.5143 0.8899 0.8032 0.5475 0.8032 0.8032 0.8032 0.5143 0.5143 0.5457 0.5143 0.5475 0.8899 0.5143 0.5143 0.5143 0.5457 0.5475 0.5475 0.5143 0.8899 0.5475 0.8032 0.8032 0.8032 0.5143 0.5143 0.8032 0.5475 0.5457 0.8899 0.5457 0.5457 0.8032 0.5475 0.5143 0.5457 0.5143 0.8032 0.5143 0.5475 0.5457 0.5457 0.5457 0.5143 0.8032 0.5475 0.8032 0.8032 0.8032 0.5475 0.5457 0.5457 0.5475 0.8899 0.5457 0.5143 0.8032 0.5475 0.5457 0.5475 0.5143 0.8032 0.8032 0.8032 0.8899 0.5475 0.5475 0.5475 0.5457 0.5143 0.5475 0.5143 0.5475 0.5457 0.5457 0.5143 0.5457 0.5143 0.5475 0.5475 0.5475 0.5457 0.5143 0.5475 0.5143 0.8899 0.8032 0.8032 0.8032 0.5457 0.8899 0.5475 0.8032 0.5143 0.5475 0.5143 0.5475 0.5143 0.8032 0.8899 0.5143 0.5143 0.8899 0.5143 0.5475 0.5143 0.8032 0.5457 0.5143 0.5457 0.5475 0.5457 0.8899 0.8899 0.5143 0.5143 0.5143 0.8032 0.5143 0.5143 0.5143 0.5143 0.5457 0.5143 0.5143 0.8032 0.5143 0.8899 0.5457 0.5143 0.5457 0.5143 0.8899 0.5143 0.5143 0.8899 0.5143 0.5143 0.5475 0.8032 0.5457 0.5475 0.5143 0.5457 0.5143 0.5457 0.5143 0.5457 0.5475 0.8032 0.8032 0.5457 0.5457 0.5475 0.5143 0.5143 0.5143 0.5143 0.5143 0.8032 0.8899 0.5143 0.5143 0.5457 0.8032 0.5475 0.8899 0.8899 0.5143 0.5143 0.5475 0.8899 0.5143 0.5143 0.8899 0.5457 0.8899 0.5475 0.8899 0.5143 0.5143 0.5457 0.5475 0.8899 0.5475 0.5143 0.5143 0.5143 0.5475 0.5143 0.8899 0.5143 0.5143 0.8899 0.5143 0.5475 0.5475 0.5475 0.5143 0.5143 0.5143 0.8032 0.5143 0.5143 0.5143 0.5457 0.5457 0.5475 0.5143 0.5143 0.5143 0.5457 0.8032 0.5457 0.8032 0.5475 0.5143 0.8032 0.5143 0.5143 0.5457 0.5143 0.5143 0.8899 0.5475 0.5143 0.8032 0.8899 0.5457 0.5457 0.5457 0.5143 0.5143 0.5143 0.5143 0.5475 0.5475 0.8032 0.5475 0.5143 0.5475 0.8899 0.5475 0.5475 0.5143 0.5457 0.5143 0.5457 0.5475 0.8032 0.5143 0.5475 0.5475 0.8899 0.8899 0.8032 0.5143 0.5143 0.5143 0.5457 0.5143 0.8899 0.8899 0.5143 0.5475 0.8032 0.5143 0.8032 0.5457 0.5143 0.8899 0.8899 0.8899 0.8032 0.5457 0.5143 0.5457 0.5457 0.5475 0.5143 0.8899 0.5457 0.5143 0.8899 0.8032 0.5475 0.5143 0.5143 0.5457 0.8032 0.8899 0.8899 0.8899 0.5143 0.8032 0.8899 0.8899 0.5457 0.5457 0.5143 0.5475 0.5475 0.5143 0.5475 0.5475 0.5143 0.5143 0.5475 0.5475 0.5457 0.5475 0.5457 0.5143 0.8032 0.8032 0.5143 0.5475 0.8899 0.5475 0.8032 0.5143 0.5143 0.5143 0.5143 0.5143 0.8899 0.8032 0.8899 0.5143 0.5457 0.5475 0.5475 0.5457 0.5143 0.5143 0.5457 0.8032 0.8899 0.5475 0.5475 0.5143 0.5143 0.8032 0.8032 0.5143 0.5475 0.5475 0.5457 0.5475 0.8899 0.8899 0.8032 0.5143 0.5143 0.5143 0.8032 0.5475 0.5475 0.8899" HIT_INDICES="33 100 116 120 135 252 257 315 321 456 504 528 553 558 610 616 637 678 702 769 776 980 1034 1072 1139 1158 1166 1182 1234 1354 1503 1567 1612 1656 1720 1762 1921 1958 1982 2068 2117 2170 2190 2206 2268 2428 2444 2498 2618 2645 2661 2678 2691 2701 2789 2820 2849 2902 2922 2947 2972 3040 3047 3053 3172 3230 3237 3351 3382 3453 3685 3709 3726 3736 3760 3773 3843 3870 3880 3941 3950 3971 3976 4037 4072 4124 4126 4167 4210 4243 4247 4248 4342 4383 4417 4422 4487 4495 4618 4653 4701 4715 4731 4803 4816 4837 4854 4866 4905 4937 5042 5058 5088 5100 5270 5282 5294 5384 5414 5424 5605 5628 5649 5702 5761 5775 5825 5834 5839 5846 5850 5856 5861 5890 5903 5904 5908 5916 5941 5955 5958 5959 5970 5978 5982 5994 6015 6027 6040 6043 6047 6068 6095 6096 6105 6117 6121 6141 6150 6161 6168 6187 6194 6204 6218 6220 6256 6261 6333 6359 6413 6424 6458 6467 6470 6473 6486 6495 6514 6520 6524 6531 6560 6567 6572 6607 6617 6626 6628 6639 6654 6662 6664 6690 6695 6706 6719 6725 6731 6733 6738 6758 6763 6784 6790 6797 6832 6866 6873 6880 6889 6898 6903 6928 6935 7029 7039 7046 7056 7081 7101 7103 7117 7130 7134 7158 7170 7211 7217 7259 7263 7281 7292 7293 7298 7343 7389 7396 7399 7414 7426 7441 7449 7463 7472 7479 7538 7544 7546 7547 7548 7583 7585 7612 7634 7656 7663 7665 7698 7702 7723 7727 7732 7754 7837 7862 7906 7907 7920 7939 7969 7979 8030 8046 8099 8112 8177 8214 8279 8381 8425 8514 8523 8561 8570 8572 8581 8620 8627 8746 8784 8809 8819 8823 8879 8882 8931 8937 8999 9016 9018 9023 9031 9100 9109 9119 9155 9156 9209 9230 9248 9258 9289 9295 9311 9315 9317 9395 9405 9453 9454 9498 9513 9532 9543 9547 9563 9584 9646 9648 9654 9686 9771 9788 9840 9848 9857 9871 9885 9887 9889 9900 9962 9994 10014 10017 10025 10041 10106 10116 10120 10131 10174 10195 10226 10245 10260 10262 10304 10309 10329 10348 10353 10370 10407 10411 10418 10428 10429 10432 10442 10458 10463 10469 10472 10483 10546 10550 10573 10604 10643 10674 10681 10697 10717 10793 10811 10847 10876 10887 10901 10933 10951 10995 11046 11057 11089 11131 11241 11254 11272 11278 11343 11372 11378 11383 11385 11415 11474 11499 11513 11516 11524 11544 11561 11567 11576 11583 11600 11602 11631 11719 11742 11758 11808 11810 11841 11853 11858 11860 11868 11872 11881 11918 11929 11958 12000 12015 12019 12070 12121 12177 12217 12224 12233 12242 12248 12251 12253 12313 12319 12342 12386 12409 12417 12436 12452 12509 12539 12547 12549 12564 12578 12595 12602 12618 12621 12648 12699 12700 12702 12703 12712 12753 12779 12784 12786 12796 12803 12812 12840 12841 12842 12896 12908 12916 12925 12938 12990 12996 13001 13016 13031 13038 13053 13062 13076 13077 13089 13091 13100 13101 13110 13153 13155 13195 13201 13221 13250 13260 13268 13269 13275 13279 13290 13291 13297 13298 13312 13319 13320 13333 13355 13372 13373 13386 13413 13419 13476 13489 13496 13510 13524 13552 13566 13637 13649 13652 13675 13676 13678 13707 13724 13733 13741 13757 13771 13787 13797 13805 13814 13817 13828 13865 13886 13890 13918 13944 13952 13967 14015 14019 14027 14031 14137 14142 14147 14171 14173 14175 14185 14195 14200 14249 14250 14257 14258 14275 14286 14290 14303 14353 14359 14375 14390 14419 14425 14430 14441 14456 14471 14492 14495 14553 14576 14592 14614 14664 14681 14684 14695 14699 14700 14727 14729 14737 14745 14763 14766 14779 14781 14785 14795 14805 14828 14841 14893 14914 14925 14928 14948 14949 14954 14994 14996 15002 15047 15057 15063 15094 15128 15143 15177 15180 15181 15187 15206 15207 15209 15226 15228 15229 15237 15300 15304 15309 15321 15336 15338 15339 15348 15376 15381 15394 15403 15406 15407 15435 15445 15454 15512 15543 15551 15552 15563 15565 15582 15596 15639 15652 15678 15682 15684 15698 15707 15716 15720 15744 15752 15756 15823 15844 15847 15865 15922 15929 15936 15939 15941 15950 15974 15977 15981 15985 16009 16016 16021 16022 16028 16032 16057 16107 16111 16135 16147 16154 16169 16214 16228 16231 16236 16239 16240 16242 16245 16269 16302 16305 16324 16329 16377 16399 16487 16503 16524 16562 16571 16579 16599 16608 16610 16634 16635 16662 16665 16688 16724 16725 16744 16766 16767 16846 16857 16927 16946 16954 16961 16964 16966 16968 16969 17039 17050 17051 17052 17063 17067 17073 17082 17085 17092 17102 17108 17109 17143 17144 17154 17160 17187 17194 17215 17232 17235 17265 17281 17284 17306 17322 17343 17371 17384 17386 17387 17393 17404 17427 17430 17432 17440 17448 17459 17460 17484 17489 17501 17526 17529 17531 17541 17559 17567 17613 17615 17618 17630 17643 17658 17672 17680 17682 17719 17737 17757 17804 17817 17841 17869 17938 17940 17961 17964 17988 18003 18009 18098 18132 18162 18169 18170 18171 18177 18178 18198 18215 18232 18325 18343 18373 18462 18466 18470 18474 18475 18493 18495 18510 18552 18563 18568 18573 18620 18622 18635 18649 18654 18662 18684 18692 18696 18778 18785 18800 18825 18838 18869 18880 18904 18916 18921 18953 18981 18993 19002 19005 19008 19028 19032 19038 19041 19062 19067 19091 19102 19112 19118 19129 19134 19142 19147 19159 19173 19190 19197 19203 19219 19248 19272 19294 19300 19304 19321 19351 19361 19411 19552 19565 19572 19577 19601 19603 19624 19631 19633 19641 19646 19657 19664 19690 19710 19716 19731 19736 19749 19782 19784 19800 19817 19834 19852 19856 19886 19903 19910 19923 19931 19942 19944 19986 20009 20014 20036 20054 20061 20062 20078 20085 20177 20194 20208 20248 20255 20262 20279 20287 20327 20335 20339 20346 20361 20365 20381 20384 20523 20573 20585 20597 20611 20623 20643 20647 20653 20668 20675 20696 20722 20759 20805 20808 20837 20862 20867 20884 20894 20905 20933 20948 20949 20968 21005 21013 21028 21051 21091 21093 21113 21126 21142 21146 21151 21154 21155 21194 21207 21230 21241 21242 21257 21259 21287 21309 21314 21346 21349 21354 21411 21423 21439 21459 21468 21488 21493 21502 21506 21509 21510 21525 21527 21542 21550 21578 21594 21599 21611 21613 21629 21632 21644 21696 21697 21719 21756 21797 21800 21802 21805 21812 21827 21891 21898 21912 21913 21918 21928 21967 21972 21976 21984 21992 22039 22046 22050 22054 22098 22125 22138 22203 22224 22237 22284 22329 22330 22339 22340 22360 22377 22429 22431 22440 22444 22456 22463 22464 22466 22480 22498 22540 22555 22606 22624 22668 22697 22707 22708 22715 22728 22743 22765 22773 22775 22782 22784 22787 22802 22809 22812 22823 22854 22859 22863 22874 22881 22884 22895 22898 22904 22919 22923 22936 22939 22953 22955 22980 22997 22998 23002 23051 23076 23092 23112 23126 23135 23137 23162 23200 23212 23232 23234 23236 23238 23240 23255 23262 23268 23270 23275 23281 23284 23309 23310 23316 23322 23333 23380 23389 23390 23397 23398 23408 23437 23446 23455 23470 23479 23488 23489 23493 23502 23517 23520 23522 23540 23543 23558 23563 23567 23572 23586 23602 23660 23661 23683 23691 23706 23734 23742 23746 23764 23767 23773 23801 23813 23816 23829 23843 23849 23861 23892 23901 23915 23921 23924 23969 23978 23999 24000 24015 24018 24022 24024 24038 24090 24093 24108 24124 24142 24180 24181 24208 24218 24220 24241 24254 24269 24271 24277 24296 24297 24306 24322 24323 24344 24346 24352 24368 24450 24463 24487 24505 24528 24533 24541 24545 24546 24557 24590 24627 24639 24655 24659 24660 24678 24752 24762 24773 24785 24792 24797 24809 24818 24834 24841 24845 24846 24912 24932 24992 25011 25019 25020 25033 25041 25066 25081 25097 25114 25118 25197 25200 25212 25233 25239 25251 25259 25299 25325 25327 25336 25353 25371 25413 25469 25471 25496 25512 25520 25554 25582 25588 25640 25644 25645 25657 25710 25730 25741 25750 25760 25767 25791 25798 25811 25817 25823 25858 25871 25898 25903 25925 25934 25944 25957 25966 25985 26014 26028 26040 26045 26049 26051 26070 26134 26141 26165 26225 26237 26239 26256 26261 26292 26301 26349 26351 26394 26395 26402 26408 26409 26420 26435 26438 26446 26487 26499 26512 26536 26559 26564 26572 26576 26631 26639 26649 26674 26688 26700 26702 26704 26710 26728 26739 26752 26755 26758 26770 26780 26784 26802 26809 26817 26851 26854 26865 26876 26880 26902 26906 26935 26937 26945 26995 27026 27041 27069 27076 27084 27090 27098 27120 27125 27155 27177 27178 27196 27205 27222 27226 27234 27247 27256 27262 27266 27269 27284 27318 27326 27345 27346 27354 27370 27396 27422 27453 27468 27479 27490 27503 27528 27531 27546 27551 27552 27577 27579 27600 27621 27630 27641 27645 27651 27654 27670 27691 27717 27731 27734 27766 27781 27786 27787 27799 27803 27813 27831 27882 27886 27895 27901 27904 27948 27967 27968 28001 28017 28024 28040 28049 28081 28106 28132 28133 28140 28154 28158 28160 28166 28171 28174 28189 28193 28205 28206 28209 28240 28251 28266 28347 28374 28376 28405 28415 28435 28447 28457 28464 28483 28500 28548 28564 28565 28580 28592 28604 28628 28660 28694 28703 28708 28746 28790 28797 28814 28815 28835 28839 28843 28865 28867 28880 28890 28897 28902 28931 28951 28971 28988 29000 29005 29021 29025 29036 29038 29048 29063 29079 29115 29121 29126 29136 29140 29148 29152 29153 29161 29169 29175 29206 29210 29211 29254 29256 29261 29281 29294 29310 29326 29334 29336 29339 29342 29346 29347 29355 29361 29375 29378 29380 29387 29399 29404 29405 29410 29416 29417 29419 29439 29440 29445 29483 29497 29505 29508 29516 29538 29547 29555 29559 29578 29609 29620 29630 29634 29643 29650 29664 29676 29677 29681 29690 29692 29699 29723 29725 29727 29741 29743 29744 29908 30004 30033 30034 30039 30105 30106 30127 30195 30266 30301 30343 30384 30400 30462 30501 30579 30677 30715 30807 30947 30970 30974 30982 30990 31000 31072 31097 31165 31171 31191 31352 31375 31411 31412 31555 31747 31810 31818 31830 31832 31897 31917 32080 32122 32133 32141 32159 32238 32247 32351 32376 32413 32444 32453 32460 32498 32514 32524 32541 32547 32571 32661 32726 32739 32840 32894 32947 32982 33002 33029 33036 33048 33164 33251 33280 33329 33357 33552 33676 33946 34218 34265 34336 34508 34510 34530 34826 35086 35132 35513 35904 36168 36862 37009 37088 37512 37844 37991 38084 38098 38121 38147 38478 38712 38913 38998 38999 39361 39469 39798 39817 39917 39946 40114 40199 40303 40474 40525 40570 40597 40617 40815 40943 41226 41299 41364 41561 41614 41923 42189 42355 42439 42598 42658 42741 43007 43015 43109 43124 43571 43624 43678 43944 43945 43946 44154 44185 44316 44731 44732 45165 45370 45405 45658 45968 46070 46115 46249 46416 46420 46570 46606 46653 46698 46724 46919 47027 47429 47661 47830 48006 48094 48163 48475 48718 49000 49060 49271 49672 49955 49989 50197 50230 50301 50516 50572 50635 50678 51089 51159 51161 51193 51249 51760 52035 52308 52937 53064 53130 53579 53993 54026 54249 54376 54383 54400 54443 54464 54787 54878 55594 55651 55735 55924 55950 56013 56465 56501 56671 56672 56676 56701 56740 56842 56847 56919 56950 56961 57062 57069 57109 57188 57244 57427 57701 58020 58268 58316 58332 58783 58784 58975 59117" ES_PROFILE="-0.0006 -0.0017 -0.0020 -0.0020 -0.0023 -0.0043 -0.0044 -0.0054 -0.0055 -0.0078 -0.0086 -0.0090 -0.0094 -0.0095 -0.0104 -0.0105 -0.0108 -0.0115 -0.0119 -0.0131 -0.0132 -0.0167 -0.0177 -0.0183 -0.0195 -0.0198 -0.0199 -0.0201 -0.0210 -0.0231 -0.0257 -0.0268 -0.0276 -0.0283 -0.0294 -0.0301 -0.0329 -0.0335 -0.0339 -0.0354 -0.0362 -0.0371 -0.0375 -0.0377 -0.0388 -0.0416 -0.0418 -0.0428 -0.0448 -0.0453 -0.0456 -0.0458 -0.0460 -0.0462 -0.0477 -0.0482 -0.0487 -0.0496 -0.0500 -0.0504 -0.0508 -0.0520 -0.0521 -0.0522 -0.0542 -0.0552 -0.0553 -0.0573 -0.0578 -0.0590 -0.0631 -0.0635 -0.0638 -0.0639 -0.0643 -0.0645 -0.0657 -0.0662 -0.0663 -0.0674 -0.0675 -0.0679 -0.0679 -0.0690 -0.0696 -0.0705 -0.0705 -0.0712 -0.0719 -0.0725 -0.0725 -0.0725 -0.0741 -0.0748 -0.0754 -0.0755 -0.0766 -0.0767 -0.0789 -0.0794 -0.0803 -0.0805 -0.0808 -0.0820 -0.0822 -0.0826 -0.0828 -0.0830 -0.0837 -0.0842 -0.0860 -0.0863 -0.0868 -0.0870 -0.0900 -0.0901 -0.0903 -0.0919 -0.0924 -0.0926 -0.0957 -0.0961 -0.0964 -0.0973 -0.0983 -0.0986 0.2731 0.3610 0.4260 0.4773 0.5227 0.5540 0.5817 0.5987 0.6129 0.6273 0.6408 0.6533 0.6625 0.6701 0.6777 0.6854 0.6920 0.6986 0.7050 0.7106 0.7153 0.7198 0.7239 0.7282 0.7323 0.7356 0.7384 0.7416 0.7446 0.7473 0.7502 0.7525 0.7549 0.7571 0.7593 0.7612 0.7632 0.7651 0.7669 0.7688 0.7700 0.7717 0.7718 0.7727 0.7729 0.7738 0.7743 0.7752 0.7762 0.7772 0.7780 0.7788 0.7794 0.7803 0.7811 0.7819 0.7823 0.7830 0.7838 0.7840 0.7847 0.7853 0.7860 0.7866 0.7871 0.7878 0.7885 0.7887 0.7894 0.7899 0.7904 0.7910 0.7916 0.7922 0.7928 0.7931 0.7937 0.7940 0.7946 0.7951 0.7951 0.7951 0.7956 0.7961 0.7965 0.7969 0.7974 0.7976 0.7980 0.7969 0.7973 0.7977 0.7980 0.7981 0.7982 0.7987 0.7989 0.7991 0.7996 0.7996 0.7999 0.7996 0.7999 0.7996 0.8000 0.8001 0.8003 0.8007 0.8010 0.8006 0.8002 0.8005 0.8008 0.8009 0.8011 0.8012 0.8014 0.8016 0.8018 0.8020 0.8013 0.8016 0.8019 0.8022 0.8025 0.8023 0.8026 0.8024 0.8024 0.8023 0.8025 0.8028 0.8026 0.8028 0.8028 0.8030 0.8032 0.8032 0.8020 0.8019 0.8014 0.8017 0.8017 0.8017 0.8014 0.8015 0.8009 0.8009 0.8003 0.8003 0.7994 0.7990 0.7982 0.7966 0.7961 0.7948 0.7948 0.7944 0.7945 0.7947 0.7947 0.7943 0.7944 0.7925 0.7920 0.7918 0.7918 0.7920 0.7912 0.7914 0.7907 0.7908 0.7899 0.7898 0.7900 0.7901 0.7901 0.7891 0.7892 0.7892 0.7887 0.7889 0.7882 0.7880 0.7879 0.7879 0.7875 0.7876 0.7875 0.7876 0.7878 0.7866 0.7866 0.7859 0.7861 0.7855 0.7854 0.7852 0.7852 0.7853 0.7852 0.7850 0.7841 0.7842 0.7843 0.7839 0.7826 0.7824 0.7817 0.7817 0.7817 0.7816 0.7815 0.7817 0.7818 0.7818 0.7808 0.7804 0.7802 0.7803 0.7803 0.7802 0.7792 0.7792 0.7793 0.7793 0.7787 0.7784 0.7780 0.7779 0.7777 0.7779 0.7773 0.7773 0.7771 0.7769 0.7770 0.7768 0.7763 0.7764 0.7764 0.7764 0.7765 0.7766 0.7766 0.7764 0.7765 0.7765 0.7766 0.7766 0.7756 0.7757 0.7754 0.7750 0.7745 0.7741 0.7741 0.7739 0.7737 0.7725 0.7724 0.7719 0.7715 0.7714 0.7713 0.7709 0.7707 0.7701 0.7693 0.7692 0.7688 0.7682 0.7664 0.7663 0.7661 0.7661 0.7651 0.7648 0.7648 0.7648 0.7649 0.7645 0.7636 0.7633 0.7632 0.7632 0.7632 0.7630 0.7628 0.7628 0.7628 0.7628 0.7626 0.7627 0.7623 0.7609 0.7606 0.7604 0.7597 0.7598 0.7593 0.7592 0.7593 0.7593 0.7593 0.7594 0.7593 0.7588 0.7587 0.7583 0.7577 0.7576 0.7576 0.7568 0.7560 0.7552 0.7546 0.7546 0.7545 0.7545 0.7545 0.7545 0.7546 0.7537 0.7537 0.7534 0.7527 0.7524 0.7524 0.7522 0.7520 0.7511 0.7507 0.7507 0.7507 0.7506 0.7504 0.7502 0.7502 0.7500 0.7501 0.7497 0.7489 0.7490 0.7491 0.7492 0.7491 0.7485 0.7482 0.7482 0.7482 0.7482 0.7481 0.7481 0.7477 0.7478 0.7479 0.7470 0.7469 0.7469 0.7468 0.7467 0.7459 0.7459 0.7459 0.7457 0.7456 0.7455 0.7454 0.7453 0.7452 0.7453 0.7452 0.7452 0.7452 0.7452 0.7452 0.7445 0.7446 0.7440 0.7440 0.7437 0.7433 0.7432 0.7432 0.7433 0.7433 0.7433 0.7432 0.7433 0.7433 0.7433 0.7432 0.7432 0.7432 0.7431 0.7428 0.7426 0.7427 0.7426 0.7422 0.7422 0.7413 0.7412 0.7411 0.7410 0.7408 0.7404 0.7403 0.7391 0.7390 0.7391 0.7387 0.7388 0.7389 0.7385 0.7383 0.7382 0.7381 0.7380 0.7378 0.7376 0.7375 0.7375 0.7374 0.7375 0.7374 0.7368 0.7365 0.7365 0.7361 0.7358 0.7357 0.7356 0.7348 0.7348 0.7348 0.7348 0.7330 0.7330 0.7330 0.7327 0.7328 0.7328 0.7327 0.7326 0.7326 0.7319 0.7319 0.7319 0.7320 0.7318 0.7317 0.7317 0.7315 0.7308 0.7307 0.7306 0.7304 0.7300 0.7299 0.7299 0.7298 0.7297 0.7295 0.7292 0.7292 0.7283 0.7280 0.7278 0.7275 0.7267 0.7265 0.7265 0.7264 0.7264 0.7265 0.7261 0.7262 0.7261 0.7260 0.7258 0.7258 0.7257 0.7257 0.7258 0.7257 0.7256 0.7253 0.7251 0.7243 0.7240 0.7239 0.7239 0.7237 0.7237 0.7237 0.7231 0.7231 0.7231 0.7224 0.7223 0.7223 0.7218 0.7213 0.7211 0.7206 0.7207 0.7207 0.7207 0.7204 0.7205 0.7205 0.7203 0.7204 0.7204 0.7204 0.7194 0.7194 0.7194 0.7192 0.7190 0.7191 0.7191 0.7191 0.7187 0.7186 0.7185 0.7184 0.7184 0.7185 0.7181 0.7180 0.7179 0.7170 0.7165 0.7165 0.7165 0.7164 0.7164 0.7162 0.7161 0.7154 0.7152 0.7148 0.7149 0.7149 0.7147 0.7146 0.7146 0.7146 0.7142 0.7142 0.7142 0.7131 0.7128 0.7128 0.7126 0.7116 0.7116 0.7115 0.7116 0.7116 0.7115 0.7112 0.7112 0.7112 0.7112 0.7109 0.7108 0.7108 0.7109 0.7108 0.7108 0.7105 0.7097 0.7097 0.7093 0.7092 0.7091 0.7090 0.7082 0.7081 0.7081 0.7081 0.7081 0.7082 0.7082 0.7082 0.7079 0.7074 0.7074 0.7071 0.7071 0.7063 0.7060 0.7046 0.7043 0.7041 0.7035 0.7034 0.7033 0.7030 0.7029 0.7030 0.7026 0.7027 0.7023 0.7023 0.7020 0.7014 0.7015 0.7012 0.7009 0.7009 0.6996 0.6995 0.6983 0.6981 0.6980 0.6980 0.6980 0.6980 0.6980 0.6981 0.6969 0.6968 0.6969 0.6969 0.6968 0.6968 0.6967 0.6967 0.6967 0.6966 0.6965 0.6965 0.6965 0.6960 0.6960 0.6959 0.6959 0.6955 0.6954 0.6951 0.6949 0.6949 0.6945 0.6943 0.6943 0.6940 0.6937 0.6934 0.6930 0.6929 0.6929 0.6929 0.6929 0.6928 0.6924 0.6924 0.6925 0.6924 0.6923 0.6922 0.6922 0.6919 0.6919 0.6917 0.6914 0.6914 0.6914 0.6913 0.6910 0.6910 0.6902 0.6903 0.6903 0.6901 0.6900 0.6898 0.6896 0.6895 0.6895 0.6890 0.6887 0.6884 0.6877 0.6875 0.6871 0.6867 0.6856 0.6856 0.6853 0.6853 0.6849 0.6847 0.6847 0.6832 0.6827 0.6822 0.6822 0.6822 0.6822 0.6822 0.6822 0.6820 0.6817 0.6815 0.6799 0.6797 0.6792 0.6777 0.6777 0.6777 0.6777 0.6777 0.6775 0.6775 0.6773 0.6766 0.6765 0.6765 0.6764 0.6757 0.6757 0.6755 0.6753 0.6753 0.6752 0.6749 0.6748 0.6748 0.6734 0.6734 0.6732 0.6728 0.6726 0.6721 0.6720 0.6716 0.6715 0.6715 0.6710 0.6705 0.6704 0.6703 0.6703 0.6703 0.6700 0.6700 0.6699 0.6699 0.6696 0.6696 0.6692 0.6691 0.6690 0.6689 0.6688 0.6688 0.6687 0.6686 0.6685 0.6683 0.6681 0.6680 0.6679 0.6677 0.6673 0.6669 0.6666 0.6665 0.6665 0.6663 0.6658 0.6657 0.6649 0.6625 0.6623 0.6622 0.6622 0.6618 0.6618 0.6615 0.6615 0.6615 0.6614 0.6614 0.6612 0.6612 0.6608 0.6605 0.6604 0.6602 0.6602 0.6600 0.6595 0.6595 0.6593 0.6590 0.6588 0.6585 0.6585 0.6580 0.6578 0.6577 0.6576 0.6575 0.6573 0.6574 0.6567 0.6563 0.6563 0.6560 0.6557 0.6556 0.6557 0.6554 0.6554 0.6538 0.6536 0.6534 0.6527 0.6527 0.6526 0.6523 0.6523 0.6516 0.6515 0.6515 0.6514 0.6512 0.6512 0.6510 0.6510 0.6486 0.6478 0.6476 0.6475 0.6473 0.6471 0.6468 0.6468 0.6467 0.6465 0.6465 0.6461 0.6457 0.6451 0.6444 0.6444 0.6439 0.6435 0.6435 0.6433 0.6431 0.6430 0.6425 0.6423 0.6424 0.6421 0.6415 0.6414 0.6412 0.6408 0.6402 0.6402 0.6399 0.6397 0.6395 0.6395 0.6394 0.6394 0.6395 0.6388 0.6386 0.6383 0.6381 0.6382 0.6380 0.6380 0.6375 0.6372 0.6372 0.6366 0.6366 0.6366 0.6357 0.6355 0.6353 0.6350 0.6348 0.6345 0.6345 0.6344 0.6344 0.6344 0.6344 0.6342 0.6342 0.6340 0.6339 0.6334 0.6332 0.6332 0.6330 0.6330 0.6328 0.6328 0.6326 0.6318 0.6318 0.6314 0.6308 0.6302 0.6302 0.6302 0.6302 0.6301 0.6299 0.6288 0.6287 0.6285 0.6286 0.6285 0.6284 0.6278 0.6277 0.6277 0.6276 0.6275 0.6267 0.6266 0.6266 0.6266 0.6259 0.6254 0.6253 0.6242 0.6238 0.6237 0.6229 0.6221 0.6222 0.6221 0.6221 0.6218 0.6215 0.6207 0.6207 0.6206 0.6205 0.6204 0.6203 0.6203 0.6203 0.6201 0.6198 0.6192 0.6189 0.6181 0.6178 0.6171 0.6166 0.6165 0.6165 0.6164 0.6163 0.6160 0.6157 0.6156 0.6156 0.6155 0.6155 0.6155 0.6153 0.6152 0.6152 0.6151 0.6146 0.6145 0.6145 0.6143 0.6143 0.6142 0.6141 0.6141 0.6140 0.6138 0.6138 0.6136 0.6136 0.6134 0.6134 0.6130 0.6127 0.6128 0.6127 0.6119 0.6115 0.6113 0.6110 0.6108 0.6107 0.6107 0.6103 0.6096 0.6095 0.6092 0.6092 0.6092 0.6092 0.6092 0.6090 0.6089 0.6088 0.6088 0.6088 0.6087 0.6087 0.6083 0.6083 0.6083 0.6082 0.6080 0.6073 0.6071 0.6072 0.6071 0.6071 0.6070 0.6065 0.6064 0.6063 0.6060 0.6059 0.6058 0.6058 0.6058 0.6057 0.6055 0.6055 0.6055 0.6052 0.6052 0.6049 0.6049 0.6049 0.6048 0.6046 0.6044 0.6034 0.6034 0.6031 0.6030 0.6028 0.6023 0.6022 0.6022 0.6019 0.6019 0.6018 0.6014 0.6012 0.6012 0.6010 0.6008 0.6007 0.6005 0.6000 0.5999 0.5997 0.5996 0.5996 0.5989 0.5988 0.5984 0.5985 0.5982 0.5982 0.5982 0.5982 0.5980 0.5971 0.5971 0.5969 0.5966 0.5964 0.5957 0.5957 0.5953 0.5952 0.5952 0.5948 0.5947 0.5944 0.5944 0.5944 0.5941 0.5941 0.5940 0.5937 0.5937 0.5934 0.5934 0.5933 0.5931 0.5917 0.5915 0.5911 0.5909 0.5905 0.5904 0.5903 0.5903 0.5903 0.5902 0.5896 0.5890 0.5888 0.5886 0.5886 0.5886 0.5883 0.5870 0.5869 0.5867 0.5866 0.5865 0.5864 0.5863 0.5861 0.5859 0.5858 0.5858 0.5858 0.5847 0.5844 0.5833 0.5830 0.5829 0.5830 0.5828 0.5827 0.5823 0.5820 0.5818 0.5815 0.5815 0.5801 0.5801 0.5799 0.5796 0.5795 0.5794 0.5793 0.5786 0.5782 0.5782 0.5780 0.5778 0.5775 0.5768 0.5758 0.5758 0.5754 0.5752 0.5751 0.5745 0.5741 0.5740 0.5731 0.5731 0.5731 0.5729 0.5720 0.5717 0.5715 0.5714 0.5713 0.5712 0.5708 0.5707 0.5705 0.5704 0.5704 0.5698 0.5696 0.5692 0.5691 0.5687 0.5686 0.5685 0.5683 0.5682 0.5678 0.5674 0.5672 0.5670 0.5669 0.5669 0.5669 0.5666 0.5655 0.5654 0.5650 0.5640 0.5638 0.5638 0.5635 0.5635 0.5630 0.5628 0.5620 0.5620 0.5613 0.5613 0.5612 0.5612 0.5612 0.5610 0.5608 0.5607 0.5606 0.5599 0.5598 0.5596 0.5592 0.5588 0.5587 0.5586 0.5586 0.5577 0.5575 0.5574 0.5570 0.5568 0.5566 0.5566 0.5566 0.5565 0.5562 0.5561 0.5559 0.5558 0.5558 0.5556 0.5555 0.5554 0.5551 0.5551 0.5549 0.5544 0.5544 0.5542 0.5540 0.5540 0.5536 0.5536 0.5531 0.5531 0.5530 0.5521 0.5516 0.5514 0.5509 0.5508 0.5507 0.5506 0.5505 0.5502 0.5501 0.5496 0.5492 0.5493 0.5490 0.5488 0.5486 0.5485 0.5484 0.5482 0.5481 0.5480 0.5480 0.5479 0.5477 0.5471 0.5470 0.5467 0.5467 0.5466 0.5463 0.5459 0.5455 0.5450 0.5447 0.5446 0.5444 0.5442 0.5438 0.5438 0.5435 0.5435 0.5435 0.5431 0.5430 0.5427 0.5424 0.5422 0.5421 0.5420 0.5419 0.5419 0.5416 0.5413 0.5409 0.5407 0.5406 0.5401 0.5399 0.5398 0.5398 0.5396 0.5396 0.5394 0.5391 0.5383 0.5382 0.5381 0.5380 0.5380 0.5372 0.5369 0.5369 0.5364 0.5361 0.5360 0.5358 0.5356 0.5351 0.5347 0.5342 0.5342 0.5341 0.5339 0.5339 0.5339 0.5338 0.5337 0.5337 0.5334 0.5334 0.5332 0.5332 0.5332 0.5327 0.5325 0.5323 0.5309 0.5304 0.5304 0.5299 0.5298 0.5294 0.5292 0.5291 0.5290 0.5287 0.5284 0.5276 0.5273 0.5273 0.5271 0.5269 0.5267 0.5263 0.5258 0.5252 0.5251 0.5250 0.5244 0.5236 0.5235 0.5232 0.5232 0.5229 0.5228 0.5228 0.5224 0.5224 0.5222 0.5221 0.5220 0.5219 0.5214 0.5211 0.5207 0.5205 0.5203 0.5202 0.5199 0.5199 0.5197 0.5197 0.5195 0.5193 0.5190 0.5184 0.5183 0.5183 0.5181 0.5181 0.5179 0.5179 0.5179 0.5178 0.5177 0.5176 0.5170 0.5170 0.5170 0.5163 0.5162 0.5162 0.5158 0.5156 0.5154 0.5151 0.5150 0.5150 0.5149 0.5149 0.5149 0.5149 0.5147 0.5146 0.5144 0.5144 0.5144 0.5143 0.5141 0.5140 0.5140 0.5139 0.5139 0.5139 0.5138 0.5135 0.5135 0.5134 0.5128 0.5126 0.5124 0.5124 0.5123 0.5119 0.5118 0.5117 0.5116 0.5113 0.5108 0.5106 0.5104 0.5104 0.5102 0.5101 0.5099 0.5097 0.5097 0.5097 0.5095 0.5095 0.5094 0.5090 0.5090 0.5090 0.5087 0.5087 0.5087 0.5059 0.5042 0.5037 0.5037 0.5037 0.5025 0.5025 0.5022 0.5010 0.4998 0.4992 0.4985 0.4978 0.4975 0.4965 0.4958 0.4944 0.4928 0.4921 0.4905 0.4881 0.4877 0.4877 0.4875 0.4874 0.4873 0.4860 0.4856 0.4844 0.4843 0.4840 0.4812 0.4808 0.4802 0.4802 0.4777 0.4744 0.4733 0.4732 0.4730 0.4730 0.4719 0.4715 0.4687 0.4680 0.4678 0.4677 0.4674 0.4660 0.4659 0.4641 0.4637 0.4631 0.4625 0.4624 0.4623 0.4616 0.4614 0.4612 0.4609 0.4609 0.4605 0.4589 0.4578 0.4576 0.4558 0.4549 0.4540 0.4534 0.4531 0.4526 0.4525 0.4523 0.4503 0.4488 0.4483 0.4475 0.4470 0.4436 0.4415 0.4368 0.4321 0.4313 0.4300 0.4271 0.4270 0.4267 0.4216 0.4170 0.4162 0.4096 0.4028 0.3982 0.3861 0.3836 0.3822 0.3748 0.3690 0.3665 0.3649 0.3647 0.3643 0.3639 0.3581 0.3540 0.3505 0.3491 0.3491 0.3428 0.3409 0.3352 0.3349 0.3331 0.3326 0.3297 0.3283 0.3265 0.3235 0.3226 0.3219 0.3214 0.3211 0.3176 0.3154 0.3105 0.3092 0.3081 0.3047 0.3038 0.2984 0.2938 0.2909 0.2895 0.2867 0.2857 0.2842 0.2796 0.2795 0.2779 0.2776 0.2698 0.2689 0.2680 0.2634 0.2634 0.2634 0.2598 0.2593 0.2570 0.2498 0.2498 0.2422 0.2387 0.2381 0.2337 0.2283 0.2265 0.2257 0.2234 0.2205 0.2205 0.2179 0.2173 0.2165 0.2157 0.2153 0.2119 0.2100 0.2030 0.1990 0.1960 0.1930 0.1915 0.1903 0.1849 0.1806 0.1757 0.1747 0.1710 0.1640 0.1591 0.1585 0.1549 0.1544 0.1532 0.1494 0.1485 0.1474 0.1466 0.1395 0.1383 0.1383 0.1377 0.1368 0.1279 0.1231 0.1183 0.1074 0.1052 0.1040 0.0962 0.0890 0.0885 0.0846 0.0824 0.0823 0.0820 0.0813 0.0809 0.0753 0.0737 0.0612 0.0603 0.0588 0.0555 0.0551 0.0540 0.0461 0.0455 0.0426 0.0426 0.0425 0.0421 0.0415 0.0397 0.0396 0.0384 0.0379 0.0377 0.0359 0.0358 0.0352 0.0338 0.0328 0.0297 0.0249 0.0193 0.0150 0.0142 0.0139 0.0061 0.0061 0.0028 0.0003" RANK_AT_ES="7732.0000" RANK_SCORE_AT_ES="6.4939"/>
  <DTG RANKED_LIST="fpkm.rnk" TEMPLATE="sample.cls" GENESET="gene_sets.gmt#SENSORY_PERCEPTION_OF_LIGHT_STIMULUS(GO:0050953)" ES="0.7984" NES="1.2725" NP="0.1410" FDR="0.4462" FWER="0.6590" RND_ES="0.8939 0.5160 0.5160 0.5412 0.5412 0.7984 0.5412 0.7984 0.5416 0.7984 0.8939 0.7984 0.7984 0.7984 0.5412 0.5416 0.5160 0.5160 0.5160 0.5026 0.5026 0.5160 0.7984 0.5160 0.5026 0.7984 0.7984 0.5026 0.5412 0.7984 0.5416 0.5412 0.8939 0.7984 0.8939 0.5026 0.7984 0.5412 0.5026 0.5026 0.5416 0.5416 0.5026 0.7984 0.5416 0.7984 0.5026 0.5160 0.7984 0.5416 0.7984 0.8939 0.5412 0.5026 0.5160 0.7984 0.7984 0.5026 0.5160 0.5412 0.5412 0.7984 0.5026 0.8939 0.5026 0.5412 0.8939 0.5160 0.5416 0.8939 0.5026 0.5412 0.5416 0.7984 0.7984 0.5160 0.8939 0.8939 0.5412 0.5412 0.5416 0.7984 0.5160 0.5160 0.5026 0.8939 0.5026 0.5026 0.5026 0.5416 0.8939 0.5412 0.8939 0.5412 0.5416 0.7984 0.5026 0.5160 0.8939 0.5416 0.5416 0.7984 0.5160 0.8939 0.5412 0.8939 0.5416 0.7984 0.5160 0.8939 0.7984 0.8939 0.7984 0.7984 0.8939 0.5412 0.5412 0.5160 0.5416 0.5026 0.5412 0.7984 0.7984 0.7984 0.7984 0.5416 0.5026 0.7984 0.5026 0.5412 0.7984 0.8939 0.5026 0.5026 0.5026 0.5026 0.5412 0.8939 0.8939 0.7984 0.5416 0.7984 0.7984 0.8939 0.5026 0.7984 0.8939 0.7984 0.5416 0.5416 0.5026 0.5416 0.5416 0.5412 0.7984 0.8939 0.5416 0.5412 0.5412 0.5026 0.7984 0.5416 0.5412 0.5160 0.5412 0.5412 0.8939 0.8939 0.8939 0.5026 0.5416 0.7984 0.5416 0.7984 0.5412 0.7984 0.5026 0.7984 0.5026 0.7984 0.5026 0.5026 0.5412 0.7984 0.5160 0.5026 0.5160 0.7984 0.7984 0.5416 0.5412 0.5026 0.8939 0.8939 0.5416 0.5026 0.5026 0.5412 0.5026 0.8939 0.5160 0.5160 0.5026 0.8939 0.5160 0.5026 0.5160 0.5026 0.5412 0.5026 0.5160 0.7984 0.5026 0.5160 0.5160 0.5416 0.5416 0.5416 0.7984 0.5026 0.8939 0.5412 0.8939 0.8939 0.5412 0.5416 0.5416 0.5416 0.8939 0.5160 0.5412 0.5026 0.5160 0.5160 0.7984 0.5026 0.7984 0.5412 0.8939 0.5412 0.5412 0.5412 0.8939 0.7984 0.5416 0.7984 0.5160 0.5160 0.5416 0.8939 0.5416 0.7984 0.5416 0.5416 0.5160 0.7984 0.5416 0.7984 0.7984 0.8939 0.5160 0.5412 0.5026 0.5026 0.5416 0.5416 0.5026 0.5416 0.5026 0.5026 0.5416 0.8939 0.7984 0.8939 0.5416 0.5416 0.7984 0.5416 0.5412 0.8939 0.7984 0.5026 0.5026 0.7984 0.5412 0.5412 0.5160 0.8939 0.5026 0.7984 0.5160 0.5160 0.7984 0.8939 0.7984 0.5160 0.5160 0.5160 0.7984 0.7984 0.5412 0.7984 0.5026 0.5160 0.5412 0.7984 0.7984 0.5412 0.5026 0.5160 0.8939 0.5026 0.7984 0.5416 0.7984 0.5412 0.5026 0.5160 0.8939 0.5160 0.5160 0.8939 0.5160 0.5412 0.5416 0.5412 0.5026 0.5160 0.5412 0.5160 0.7984 0.5160 0.5026 0.5026 0.8939 0.5160 0.8939 0.5160 0.5412 0.5026 0.7984 0.5026 0.5026 0.5412 0.5026 0.5160 0.5412 0.5160 0.5412 0.8939 0.5412 0.5026 0.5412 0.8939 0.8939 0.8939 0.5412 0.5160 0.7984 0.5026 0.7984 0.7984 0.7984 0.5160 0.5026 0.5160 0.5416 0.5412 0.7984 0.5160 0.7984 0.5416 0.5160 0.5160 0.7984 0.7984 0.5160 0.5026 0.5416 0.7984 0.5416 0.5412 0.5416 0.5160 0.5160 0.5160 0.5416 0.7984 0.5026 0.8939 0.8939 0.5412 0.5416 0.5416 0.5412 0.7984 0.7984 0.5412 0.5412 0.5412 0.5160 0.5416 0.7984 0.5026 0.5026 0.5160 0.5160 0.5160 0.5160 0.5160 0.8939 0.7984 0.5160 0.5160 0.5416 0.5416 0.8939 0.5160 0.5160 0.7984 0.5026 0.5416 0.7984 0.5160 0.5412 0.8939 0.5416 0.8939 0.5160 0.7984 0.5160 0.5416 0.7984 0.8939 0.8939 0.7984 0.8939 0.5026 0.5160 0.8939 0.5160 0.5412 0.5160 0.5160 0.7984 0.7984 0.5026 0.5160 0.5412 0.8939 0.5416 0.5412 0.7984 0.5160 0.8939 0.5412 0.5416 0.5412 0.5026 0.5026 0.5416 0.5412 0.5026 0.7984 0.5412 0.7984 0.5160 0.5026 0.7984 0.5416 0.5416 0.7984 0.5416 0.5026 0.5416 0.5026 0.7984 0.5160 0.5160 0.7984 0.7984 0.8939 0.5160 0.7984 0.5160 0.5026 0.5412 0.5160 0.7984 0.5026 0.7984 0.7984 0.5160 0.5160 0.5412 0.5416 0.5160 0.5160 0.8939 0.5416 0.5416 0.5412 0.5416 0.5416 0.8939 0.5416 0.5416 0.5026 0.7984 0.7984 0.5160 0.5416 0.5026 0.5160 0.5412 0.7984 0.7984 0.5416 0.7984 0.5412 0.8939 0.5026 0.7984 0.5026 0.7984 0.5416 0.5026 0.5160 0.7984 0.7984 0.7984 0.5160 0.5412 0.5412 0.5412 0.5416 0.5160 0.5412 0.5412 0.5412 0.5412 0.5412 0.8939 0.8939 0.5416 0.8939 0.8939 0.5026 0.5416 0.8939 0.8939 0.5412 0.8939 0.7984 0.5412 0.5160 0.5026 0.8939 0.8939 0.5416 0.5412 0.7984 0.5416 0.5416 0.5026 0.5416 0.5412 0.5160 0.5026 0.5160 0.5412 0.7984 0.5412 0.5160 0.5412 0.5412 0.7984 0.5160 0.7984 0.5160 0.8939 0.5160 0.5026 0.5026 0.5416 0.8939 0.8939 0.7984 0.5412 0.5160 0.5412 0.5026 0.5416 0.5412 0.5416 0.5026 0.5416 0.8939 0.5160 0.5412 0.7984 0.5026 0.5412 0.5412 0.8939 0.5026 0.5416 0.7984 0.5412 0.7984 0.5160 0.5026 0.5412 0.5416 0.8939 0.7984 0.5160 0.5412 0.5416 0.8939 0.5160 0.5412 0.7984 0.5160 0.5160 0.5416 0.8939 0.8939 0.7984 0.5026 0.5416 0.8939 0.8939 0.8939 0.5026 0.5160 0.5412 0.8939 0.5412 0.5412 0.5026 0.8939 0.7984 0.5416 0.7984 0.7984 0.7984 0.5160 0.5026 0.5412 0.5026 0.5416 0.8939 0.5026 0.5026 0.5160 0.5412 0.5416 0.5416 0.5160 0.8939 0.5416 0.7984 0.7984 0.7984 0.5160 0.5026 0.7984 0.5416 0.5412 0.8939 0.5412 0.5412 0.7984 0.5416 0.5026 0.5412 0.5026 0.7984 0.5026 0.5416 0.5412 0.5412 0.5412 0.5026 0.7984 0.5416 0.7984 0.7984 0.7984 0.5416 0.5412 0.5412 0.5416 0.8939 0.5412 0.5160 0.7984 0.5416 0.5412 0.5416 0.5026 0.7984 0.7984 0.7984 0.8939 0.5416 0.5416 0.5416 0.5412 0.5160 0.5416 0.5160 0.5416 0.5412 0.5412 0.5160 0.5412 0.5160 0.5416 0.5416 0.5416 0.5412 0.5160 0.5416 0.5160 0.8939 0.7984 0.7984 0.7984 0.5412 0.8939 0.5416 0.7984 0.5026 0.5416 0.5160 0.5416 0.5026 0.7984 0.8939 0.5026 0.5026 0.8939 0.5160 0.5416 0.5026 0.7984 0.5412 0.5026 0.5412 0.5416 0.5412 0.8939 0.8939 0.5160 0.5026 0.5160 0.7984 0.5026 0.5160 0.5160 0.5160 0.5412 0.5160 0.5026 0.7984 0.5026 0.8939 0.5412 0.5160 0.5412 0.5026 0.8939 0.5026 0.5160 0.8939 0.5160 0.5026 0.5416 0.7984 0.5412 0.5416 0.5026 0.5412 0.5026 0.5412 0.5026 0.5412 0.5416 0.7984 0.7984 0.5412 0.5412 0.5416 0.5160 0.5160 0.5026 0.5160 0.5160 0.7984 0.8939 0.5026 0.5026 0.5412 0.7984 0.5416 0.8939 0.8939 0.5160 0.5160 0.5416 0.8939 0.5026 0.5160 0.8939 0.5412 0.8939 0.5416 0.8939 0.5160 0.5026 0.5412 0.5416 0.8939 0.5416 0.5160 0.5026 0.5026 0.5416 0.5026 0.8939 0.5026 0.5026 0.8939 0.5160 0.5416 0.5416 0.5416 0.5026 0.5160 0.5160 0.7984 0.5026 0.5026 0.5026 0.5412 0.5412 0.5416 0.5160 0.5026 0.5160 0.5412 0.7984 0.5412 0.7984 0.5416 0.5026 0.7984 0.5026 0.5026 0.5412 0.5160 0.5160 0.8939 0.5416 0.5026 0.7984 0.8939 0.5412 0.5412 0.5412 0.5026 0.5026 0.5160 0.5026 0.5416 0.5416 0.7984 0.5416 0.5160 0.5416 0.8939 0.5416 0.5416 0.5026 0.5412 0.5026 0.5412 0.5416 0.7984 0.5160 0.5416 0.5416 0.8939 0.8939 0.7984 0.5026 0.5026 0.5160 0.5412 0.5026 0.8939 0.8939 0.5026 0.5416 0.7984 0.5160 0.7984 0.5412 0.5160 0.8939 0.8939 0.8939 0.7984 0.5412 0.5026 0.5412 0.5412 0.5416 0.5026 0.8939 0.5412 0.5160 0.8939 0.7984 0.5416 0.5026 0.5160 0.5412 0.7984 0.8939 0.8939 0.8939 0.5026 0.7984 0.8939 0.8939 0.5412 0.5412 0.5026 0.5416 0.5416 0.5160 0.5416 0.5416 0.5160 0.5160 0.5416 0.5416 0.5412 0.5416 0.5412 0.5026 0.7984 0.7984 0.5160 0.5416 0.8939 0.5416 0.7984 0.5026 0.5026 0.5026 0.5160 0.5026 0.8939 0.7984 0.8939 0.5160 0.5412 0.5416 0.5416 0.5412 0.5026 0.5160 0.5412 0.7984 0.8939 0.5416 0.5416 0.5160 0.5160 0.7984 0.7984 0.5026 0.5416 0.5416 0.5412 0.5416 0.8939 0.8939 0.7984 0.5026 0.5026 0.5026 0.7984 0.5416 0.5416 0.8939" HIT_INDICES="155 402 496 596 844 977 1166 1178 1530 1631 1709 1766 1960 2571 2766 2860 2922 3050 3122 3483 3613 3647 3717 3895 4072 4287 4546 5155 5282 5543 5653 5841 5892 6124 6279 6455 6502 6589 6614 6637 6948 6957 7049 7086 7225 7255 7322 7432 7493 7751 7810 7823 7881 7933 7947 7952 8035 8073 8101 8182 8511 8683 8885 8974 9282 9355 9357 9537 9557 9689 9703 9751 9891 10037 10410 10418 10657 10773 10996 11160 11201 11260 11488 11533 11692 11695 11950 12043 12334 12577 13038 13116 13252 13691 13935 14303 14408 14821 15406 15801 16461 16755 16970 17145 17230 17257 17568 17660 17694 18231 18236 18260 18358 19064 19419 19460 19948 20055 20133 20572 20910 20994 21189 21228 21486 21521 21618 21797 22005 22275 22336 22354 23375 23404 23897 24449 24912 25256 25478 25868 26208 26300 26387 26392 26423 26663 26688 26737 26834 27103 27135 27295 27309 27689 27888 28015 28296 28442 28651 28656 28974 29022 29076 29126 29138 29495 29500 29538 29624 29646 29728 30126 30350 31776 31789 31797 32593 32885 33316 34576 35231 38008 38106 39124 40424 40509 40736 42067 42501 42858 43220 43308 45218 45771 46427 46674 46796 47449 48313 49368 50033 50145 50449 51763 51772 53264 53589 55974 56330 58491" ES_PROFILE="-0.0026 -0.0068 -0.0084 -0.0100 -0.0142 -0.0165 -0.0197 -0.0198 -0.0258 -0.0275 -0.0288 -0.0297 -0.0330 -0.0433 -0.0466 -0.0482 -0.0492 -0.0514 -0.0526 -0.0587 -0.0609 -0.0614 -0.0626 -0.0656 -0.0686 -0.0722 -0.0766 -0.0869 -0.0890 -0.0934 -0.0953 0.5039 0.6756 0.7011 0.7151 0.7229 0.7319 0.7388 0.7465 0.7539 0.7542 0.7596 0.7631 0.7673 0.7693 0.7730 0.7758 0.7776 0.7801 0.7787 0.7806 0.7833 0.7852 0.7870 0.7895 0.7922 0.7934 0.7953 0.7973 0.7984 0.7951 0.7942 0.7927 0.7930 0.7895 0.7899 0.7916 0.7901 0.7913 0.7906 0.7918 0.7925 0.7916 0.7905 0.7855 0.7866 0.7838 0.7831 0.7804 0.7788 0.7792 0.7793 0.7765 0.7769 0.7752 0.7762 0.7729 0.7723 0.7683 0.7650 0.7581 0.7576 0.7561 0.7494 0.7460 0.7405 0.7395 0.7331 0.7238 0.7177 0.7071 0.7026 0.6995 0.6971 0.6962 0.6962 0.6914 0.6904 0.6903 0.6816 0.6820 0.6820 0.6808 0.6693 0.6636 0.6633 0.6554 0.6540 0.6531 0.6460 0.6406 0.6395 0.6365 0.6362 0.6321 0.6318 0.6305 0.6278 0.6245 0.6202 0.6195 0.6195 0.6024 0.6021 0.5940 0.5848 0.5772 0.5715 0.5679 0.5614 0.5558 0.5544 0.5531 0.5531 0.5527 0.5488 0.5485 0.5478 0.5462 0.5418 0.5413 0.5387 0.5386 0.5322 0.5289 0.5268 0.5221 0.5197 0.5162 0.5162 0.5108 0.5100 0.5091 0.5083 0.5081 0.5021 0.5020 0.5014 0.5000 0.4996 0.4982 0.4915 0.4877 0.4635 0.4633 0.4632 0.4497 0.4448 0.4375 0.4161 0.4050 0.3579 0.3563 0.3390 0.3170 0.3156 0.3117 0.2892 0.2818 0.2758 0.2697 0.2682 0.2358 0.2264 0.2153 0.2112 0.2091 0.1981 0.1834 0.1655 0.1543 0.1524 0.1473 0.1250 0.1248 0.0995 0.0941 0.0536 0.0476 0.0109" RANK_AT_ES="8182.0000" RANK_SCORE_AT_ES="5.2640"/>
  <DTG RANKED_LIST="fpkm.rnk" TEMPLATE="sample.cls" GENESET="gene_sets.gmt#G2_DNA_DAMAGE_CHECKPOINT(GO:0031572)" ES="0.7696" NES="1.2725" NP="0.0000" FDR="0.4462" FWER="0.6590" RND_ES="0.5709 0.5731 0.5731 0.5453 0.5453 0.7696 0.5453 0.7696 0.5663 0.7696 0.5709 0.7696 0.7696 0.7696 0.5453 0.5663 0.5731 0.5731 0.5731 0.5825 0.5825 0.5731 0.7696 0.5731 0.5825 0.7696 0.7696 0.5825 0.5453 0.7696 0.5663 0.5453 0.5709 0.7696 0.5709 0.5825 0.7696 0.5453 0.5825 0.5825 0.5663 0.5663 0.5825 0.7696 0.5663 0.7696 0.5825 0.5731 0.7696 0.5663 0.7696 0.5709 0.5453 0.5825 0.5731 0.7696 0.7696 0.5825 0.5731 0.5453 0.5453 0.7696 0.5825 0.5709 0.5825 0.5453 0.5709 0.5731 0.5663 0.5709 0.5825 0.5453 0.5663 0.7696 0.7696 0.5731 0.5709 0.5709 0.5453 0.5453 0.5663 0.7696 0.5731 0.5731 0.5825 0.5709 0.5825 0.5825 0.5825 0.5663 0.5709 0.5453 0.5709 0.5453 0.5663 0.7696 0.5825 0.5731 0.5709 0.5663 0.5663 0.7696 0.5731 0.5709 0.5453 0.5709 0.5663 0.7696 0.5731 0.5709 0.7696 0.5709 0.7696 0.7696 0.5709 0.5453 0.5453 0.5731 0.5663 0.5825 0.5453 0.7696 0.7696 0.7696 0.7696 0.5663 0.5825 0.7696 0.5825 0.5453 0.7696 0.5709 0.5825 0.5825 0.5825 0.5825 0.5453 0.5709 0.5709 0.7696 0.5663 0.7696 0.7696 0.5709 0.5825 0.7696 0.5709 0.7696 0.5663 0.5663 0.5825 0.5663 0.5663 0.5453 0.7696 0.5709 0.5663 0.5453 0.5453 0.5825 0.7696 0.5663 0.5453 0.5731 0.5453 0.5453 0.5709 0.5709 0.5709 0.5825 0.5663 0.7696 0.5663 0.7696 0.5453 0.7696 0.5825 0.7696 0.5825 0.7696 0.5825 0.5825 0.5453 0.7696 0.5731 0.5825 0.5731 0.7696 0.7696 0.5663 0.5453 0.5825 0.5709 0.5709 0.5663 0.5825 0.5825 0.5453 0.5825 0.5709 0.5731 0.5731 0.5825 0.5709 0.5731 0.5825 0.5731 0.5825 0.5453 0.5825 0.5731 0.7696 0.5825 0.5731 0.5731 0.5663 0.5663 0.5663 0.7696 0.5825 0.5709 0.5453 0.5709 0.5709 0.5453 0.5663 0.5663 0.5663 0.5709 0.5731 0.5453 0.5825 0.5731 0.5731 0.7696 0.5825 0.7696 0.5453 0.5709 0.5453 0.5453 0.5453 0.5709 0.7696 0.5663 0.7696 0.5731 0.5731 0.5663 0.5709 0.5663 0.7696 0.5663 0.5663 0.5731 0.7696 0.5663 0.7696 0.7696 0.5709 0.5731 0.5453 0.5825 0.5825 0.5663 0.5663 0.5825 0.5663 0.5825 0.5825 0.5663 0.5709 0.7696 0.5709 0.5663 0.5663 0.7696 0.5663 0.5453 0.5709 0.7696 0.5825 0.5825 0.7696 0.5453 0.5453 0.5731 0.5709 0.5825 0.7696 0.5731 0.5731 0.7696 0.5709 0.7696 0.5731 0.5731 0.5731 0.7696 0.7696 0.5453 0.7696 0.5825 0.5731 0.5453 0.7696 0.7696 0.5453 0.5825 0.5731 0.5709 0.5825 0.7696 0.5663 0.7696 0.5453 0.5825 0.5731 0.5709 0.5731 0.5731 0.5709 0.5731 0.5453 0.5663 0.5453 0.5825 0.5731 0.5453 0.5731 0.7696 0.5731 0.5825 0.5825 0.5709 0.5731 0.5709 0.5731 0.5453 0.5825 0.7696 0.5825 0.5825 0.5453 0.5825 0.5731 0.5453 0.5731 0.5453 0.5709 0.5453 0.5825 0.5453 0.5709 0.5709 0.5709 0.5453 0.5731 0.7696 0.5825 0.7696 0.7696 0.7696 0.5731 0.5825 0.5731 0.5663 0.5453 0.7696 0.5731 0.7696 0.5663 0.5731 0.5731 0.7696 0.7696 0.5731 0.5825 0.5663 0.7696 0.5663 0.5453 0.5663 0.5731 0.5731 0.5731 0.5663 0.7696 0.5825 0.5709 0.5709 0.5453 0.5663 0.5663 0.5453 0.7696 0.7696 0.5453 0.5453 0.5453 0.5731 0.5663 0.7696 0.5825 0.5825 0.5731 0.5731 0.5731 0.5731 0.5731 0.5709 0.7696 0.5731 0.5731 0.5663 0.5663 0.5709 0.5731 0.5731 0.7696 0.5825 0.5663 0.7696 0.5731 0.5453 0.5709 0.5663 0.5709 0.5731 0.7696 0.5731 0.5663 0.7696 0.5709 0.5709 0.7696 0.5709 0.5825 0.5731 0.5709 0.5731 0.5453 0.5731 0.5731 0.7696 0.7696 0.5825 0.5731 0.5453 0.5709 0.5663 0.5453 0.7696 0.5731 0.5709 0.5453 0.5663 0.5453 0.5825 0.5825 0.5663 0.5453 0.5825 0.7696 0.5453 0.7696 0.5731 0.5825 0.7696 0.5663 0.5663 0.7696 0.5663 0.5825 0.5663 0.5825 0.7696 0.5731 0.5731 0.7696 0.7696 0.5709 0.5731 0.7696 0.5731 0.5825 0.5453 0.5731 0.7696 0.5825 0.7696 0.7696 0.5731 0.5731 0.5453 0.5663 0.5731 0.5731 0.5709 0.5663 0.5663 0.5453 0.5663 0.5663 0.5709 0.5663 0.5663 0.5825 0.7696 0.7696 0.5731 0.5663 0.5825 0.5731 0.5453 0.7696 0.7696 0.5663 0.7696 0.5453 0.5709 0.5825 0.7696 0.5825 0.7696 0.5663 0.5825 0.5731 0.7696 0.7696 0.7696 0.5731 0.5453 0.5453 0.5453 0.5663 0.5731 0.5453 0.5453 0.5453 0.5453 0.5453 0.5709 0.5709 0.5663 0.5709 0.5709 0.5825 0.5663 0.5709 0.5709 0.5453 0.5709 0.7696 0.5453 0.5731 0.5825 0.5709 0.5709 0.5663 0.5453 0.7696 0.5663 0.5663 0.5825 0.5663 0.5453 0.5731 0.5825 0.5731 0.5453 0.7696 0.5453 0.5731 0.5453 0.5453 0.7696 0.5731 0.7696 0.5731 0.5709 0.5731 0.5825 0.5825 0.5663 0.5709 0.5709 0.7696 0.5453 0.5731 0.5453 0.5825 0.5663 0.5453 0.5663 0.5825 0.5663 0.5709 0.5731 0.5453 0.7696 0.5825 0.5453 0.5453 0.5709 0.5825 0.5663 0.7696 0.5453 0.7696 0.5731 0.5825 0.5453 0.5663 0.5709 0.7696 0.5731 0.5453 0.5663 0.5709 0.5731 0.5453 0.7696 0.5731 0.5731 0.5663 0.5709 0.5709 0.7696 0.5825 0.5663 0.5709 0.5709 0.5709 0.5825 0.5731 0.5453 0.5709 0.5453 0.5453 0.5825 0.5709 0.7696 0.5663 0.7696 0.7696 0.7696 0.5731 0.5825 0.5453 0.5825 0.5663 0.5709 0.5825 0.5825 0.5731 0.5453 0.5663 0.5663 0.5731 0.5709 0.5663 0.7696 0.7696 0.7696 0.5731 0.5825 0.7696 0.5663 0.5453 0.5709 0.5453 0.5453 0.7696 0.5663 0.5825 0.5453 0.5825 0.7696 0.5825 0.5663 0.5453 0.5453 0.5453 0.5825 0.7696 0.5663 0.7696 0.7696 0.7696 0.5663 0.5453 0.5453 0.5663 0.5709 0.5453 0.5731 0.7696 0.5663 0.5453 0.5663 0.5825 0.7696 0.7696 0.7696 0.5709 0.5663 0.5663 0.5663 0.5453 0.5731 0.5663 0.5731 0.5663 0.5453 0.5453 0.5731 0.5453 0.5731 0.5663 0.5663 0.5663 0.5453 0.5731 0.5663 0.5731 0.5709 0.7696 0.7696 0.7696 0.5453 0.5709 0.5663 0.7696 0.5825 0.5663 0.5731 0.5663 0.5825 0.7696 0.5709 0.5825 0.5825 0.5709 0.5731 0.5663 0.5825 0.7696 0.5453 0.5825 0.5453 0.5663 0.5453 0.5709 0.5709 0.5731 0.5825 0.5731 0.7696 0.5825 0.5731 0.5731 0.5731 0.5453 0.5731 0.5825 0.7696 0.5825 0.5709 0.5453 0.5731 0.5453 0.5825 0.5709 0.5825 0.5731 0.5709 0.5731 0.5825 0.5663 0.7696 0.5453 0.5663 0.5825 0.5453 0.5825 0.5453 0.5825 0.5453 0.5663 0.7696 0.7696 0.5453 0.5453 0.5663 0.5731 0.5731 0.5825 0.5731 0.5731 0.7696 0.5709 0.5825 0.5825 0.5453 0.7696 0.5663 0.5709 0.5709 0.5731 0.5731 0.5663 0.5709 0.5825 0.5731 0.5709 0.5453 0.5709 0.5663 0.5709 0.5731 0.5825 0.5453 0.5663 0.5709 0.5663 0.5731 0.5825 0.5825 0.5663 0.5825 0.5709 0.5825 0.5825 0.5709 0.5731 0.5663 0.5663 0.5663 0.5825 0.5731 0.5731 0.7696 0.5825 0.5825 0.5825 0.5453 0.5453 0.5663 0.5731 0.5825 0.5731 0.5453 0.7696 0.5453 0.7696 0.5663 0.5825 0.7696 0.5825 0.5825 0.5453 0.5731 0.5731 0.5709 0.5663 0.5825 0.7696 0.5709 0.5453 0.5453 0.5453 0.5825 0.5825 0.5731 0.5825 0.5663 0.5663 0.7696 0.5663 0.5731 0.5663 0.5709 0.5663 0.5663 0.5825 0.5453 0.5825 0.5453 0.5663 0.7696 0.5731 0.5663 0.5663 0.5709 0.5709 0.7696 0.5825 0.5825 0.5731 0.5453 0.5825 0.5709 0.5709 0.5825 0.5663 0.7696 0.5731 0.7696 0.5453 0.5731 0.5709 0.5709 0.5709 0.7696 0.5453 0.5825 0.5453 0.5453 0.5663 0.5825 0.5709 0.5453 0.5731 0.5709 0.7696 0.5663 0.5825 0.5731 0.5453 0.7696 0.5709 0.5709 0.5709 0.5825 0.7696 0.5709 0.5709 0.5453 0.5453 0.5825 0.5663 0.5663 0.5731 0.5663 0.5663 0.5731 0.5731 0.5663 0.5663 0.5453 0.5663 0.5453 0.5825 0.7696 0.7696 0.5731 0.5663 0.5709 0.5663 0.7696 0.5825 0.5825 0.5825 0.5731 0.5825 0.5709 0.7696 0.5709 0.5731 0.5453 0.5663 0.5663 0.5453 0.5825 0.5731 0.5453 0.7696 0.5709 0.5663 0.5663 0.5731 0.5731 0.7696 0.7696 0.5825 0.5663 0.5663 0.5453 0.5663 0.5709 0.5709 0.7696 0.5825 0.5825 0.5825 0.7696 0.5663 0.5663 0.5709" HIT_INDICES="5890 7202 7547 8221 8661 9108 9155 9617 9900 10226 10387 10472 10550 10674 10943 12092 13077 13104 13110 13482 15166 15905 15985 16045 17956 18014 19193 20614 20722 20948 21465 23660 24639 25925 41364" ES_PROFILE="0.7323 0.7307 0.7405 0.7404 0.7426 0.7434 0.7508 0.7502 0.7521 0.7529 0.7562 0.7606 0.7652 0.7688 0.7696 0.7547 0.7419 0.7453 0.7491 0.7464 0.7209 0.7111 0.7125 0.7142 0.6840 0.6852 0.6671 0.6446 0.6444 0.6421 0.6348 0.5987 0.5830 0.5619 0.3007" RANK_AT_ES="10943.0000" RANK_SCORE_AT_ES="2.4767"/>
  <DTG RANKED_LIST="fpkm.rnk" TEMPLATE="sample.cls" GENESET="gene_sets.gmt#REGULATION_OF_DOPAMINE_METABOLIC_PROCESS(GO:0042053)" ES="0.8417" NES="1.2726" NP="0.1410" FDR="0.4465" FWER="0.6590" RND_ES="0.8774 0.5428 0.5428 0.6187 0.6187 0.8417 0.6187 0.8417 0.5457 0.8417 0.8774 0.8417 0.8417 0.8417 0.6187 0.5457 0.5428 0.5428 0.5428 0.5622 0.5622 0.5428 0.8417 0.5428 0.5622 0.8417 0.8417 0.5622 0.6187 0.8417 0.5457 0.6187 0.8774 0.8417 0.8774 0.5622 0.8417 0.6187 0.5622 0.5622 0.5457 0.5457 0.5622 0.8417 0.5457 0.8417 0.5622 0.5428 0.8417 0.5457 0.8417 0.8774 0.6187 0.5622 0.5428 0.8417 0.8417 0.5622 0.5428 0.6187 0.6187 0.8417 0.5622 0.8774 0.5622 0.6187 0.8774 0.5428 0.5457 0.8774 0.5622 0.6187 0.5457 0.8417 0.8417 0.5428 0.8774 0.8774 0.6187 0.6187 0.5457 0.8417 0.5428 0.5428 0.5622 0.8774 0.5622 0.5622 0.5622 0.5457 0.8774 0.6187 0.8774 0.6187 0.5457 0.8417 0.5622 0.5428 0.8774 0.5457 0.5457 0.8417 0.5428 0.8774 0.6187 0.8774 0.5457 0.8417 0.5428 0.8774 0.8417 0.8774 0.8417 0.8417 0.8774 0.6187 0.6187 0.5428 0.5457 0.5622 0.6187 0.8417 0.8417 0.8417 0.8417 0.5457 0.5622 0.8417 0.5622 0.6187 0.8417 0.8774 0.5622 0.5622 0.5622 0.5622 0.6187 0.8774 0.8774 0.8417 0.5457 0.8417 0.8417 0.8774 0.5622 0.8417 0.8774 0.8417 0.5457 0.5457 0.5622 0.5457 0.5457 0.6187 0.8417 0.8774 0.5457 0.6187 0.6187 0.5622 0.8417 0.5457 0.6187 0.5428 0.6187 0.6187 0.8774 0.8774 0.8774 0.5622 0.5457 0.8417 0.5457 0.8417 0.6187 0.8417 0.5622 0.8417 0.5622 0.8417 0.5622 0.5622 0.6187 0.8417 0.5428 0.5622 0.5428 0.8417 0.8417 0.5457 0.6187 0.5622 0.8774 0.8774 0.5457 0.5622 0.5622 0.6187 0.5622 0.8774 0.5428 0.5428 0.5622 0.8774 0.5428 0.5622 0.5428 0.5622 0.6187 0.5622 0.5428 0.8417 0.5622 0.5428 0.5428 0.5457 0.5457 0.5457 0.8417 0.5622 0.8774 0.6187 0.8774 0.8774 0.6187 0.5457 0.5457 0.5457 0.8774 0.5428 0.6187 0.5622 0.5428 0.5428 0.8417 0.5622 0.8417 0.6187 0.8774 0.6187 0.6187 0.6187 0.8774 0.8417 0.5457 0.8417 0.5428 0.5428 0.5457 0.8774 0.5457 0.8417 0.5457 0.5457 0.5428 0.8417 0.5457 0.8417 0.8417 0.8774 0.5428 0.6187 0.5622 0.5622 0.5457 0.5457 0.5622 0.5457 0.5622 0.5622 0.5457 0.8774 0.8417 0.8774 0.5457 0.5457 0.8417 0.5457 0.6187 0.8774 0.8417 0.5622 0.5622 0.8417 0.6187 0.6187 0.5428 0.8774 0.5622 0.8417 0.5428 0.5428 0.8417 0.8774 0.8417 0.5428 0.5428 0.5428 0.8417 0.8417 0.6187 0.8417 0.5622 0.5428 0.6187 0.8417 0.8417 0.6187 0.5622 0.5428 0.8774 0.5622 0.8417 0.5457 0.8417 0.6187 0.5622 0.5428 0.8774 0.5428 0.5428 0.8774 0.5428 0.6187 0.5457 0.6187 0.5622 0.5428 0.6187 0.5428 0.8417 0.5428 0.5622 0.5622 0.8774 0.5428 0.8774 0.5428 0.6187 0.5622 0.8417 0.5622 0.5622 0.6187 0.5622 0.5428 0.6187 0.5428 0.6187 0.8774 0.6187 0.5622 0.6187 0.8774 0.8774 0.8774 0.6187 0.5428 0.8417 0.5622 0.8417 0.8417 0.8417 0.5428 0.5622 0.5428 0.5457 0.6187 0.8417 0.5428 0.8417 0.5457 0.5428 0.5428 0.8417 0.8417 0.5428 0.5622 0.5457 0.8417 0.5457 0.6187 0.5457 0.5428 0.5428 0.5428 0.5457 0.8417 0.5622 0.8774 0.8774 0.6187 0.5457 0.5457 0.6187 0.8417 0.8417 0.6187 0.6187 0.6187 0.5428 0.5457 0.8417 0.5622 0.5622 0.5428 0.5428 0.5428 0.5428 0.5428 0.8774 0.8417 0.5428 0.5428 0.5457 0.5457 0.8774 0.5428 0.5428 0.8417 0.5622 0.5457 0.8417 0.5428 0.6187 0.8774 0.5457 0.8774 0.5428 0.8417 0.5428 0.5457 0.8417 0.8774 0.8774 0.8417 0.8774 0.5622 0.5428 0.8774 0.5428 0.6187 0.5428 0.5428 0.8417 0.8417 0.5622 0.5428 0.6187 0.8774 0.5457 0.6187 0.8417 0.5428 0.8774 0.6187 0.5457 0.6187 0.5622 0.5622 0.5457 0.6187 0.5622 0.8417 0.6187 0.8417 0.5428 0.5622 0.8417 0.5457 0.5457 0.8417 0.5457 0.5622 0.5457 0.5622 0.8417 0.5428 0.5428 0.8417 0.8417 0.8774 0.5428 0.8417 0.5428 0.5622 0.6187 0.5428 0.8417 0.5622 0.8417 0.8417 0.5428 0.5428 0.6187 0.5457 0.5428 0.5428 0.8774 0.5457 0.5457 0.6187 0.5457 0.5457 0.8774 0.5457 0.5457 0.5622 0.8417 0.8417 0.5428 0.5457 0.5622 0.5428 0.6187 0.8417 0.8417 0.5457 0.8417 0.6187 0.8774 0.5622 0.8417 0.5622 0.8417 0.5457 0.5622 0.5428 0.8417 0.8417 0.8417 0.5428 0.6187 0.6187 0.6187 0.5457 0.5428 0.6187 0.6187 0.6187 0.6187 0.6187 0.8774 0.8774 0.5457 0.8774 0.8774 0.5622 0.5457 0.8774 0.8774 0.6187 0.8774 0.8417 0.6187 0.5428 0.5622 0.8774 0.8774 0.5457 0.6187 0.8417 0.5457 0.5457 0.5622 0.5457 0.6187 0.5428 0.5622 0.5428 0.6187 0.8417 0.6187 0.5428 0.6187 0.6187 0.8417 0.5428 0.8417 0.5428 0.8774 0.5428 0.5622 0.5622 0.5457 0.8774 0.8774 0.8417 0.6187 0.5428 0.6187 0.5622 0.5457 0.6187 0.5457 0.5622 0.5457 0.8774 0.5428 0.6187 0.8417 0.5622 0.6187 0.6187 0.8774 0.5622 0.5457 0.8417 0.6187 0.8417 0.5428 0.5622 0.6187 0.5457 0.8774 0.8417 0.5428 0.6187 0.5457 0.8774 0.5428 0.6187 0.8417 0.5428 0.5428 0.5457 0.8774 0.8774 0.8417 0.5622 0.5457 0.8774 0.8774 0.8774 0.5622 0.5428 0.6187 0.8774 0.6187 0.6187 0.5622 0.8774 0.8417 0.5457 0.8417 0.8417 0.8417 0.5428 0.5622 0.6187 0.5622 0.5457 0.8774 0.5622 0.5622 0.5428 0.6187 0.5457 0.5457 0.5428 0.8774 0.5457 0.8417 0.8417 0.8417 0.5428 0.5622 0.8417 0.5457 0.6187 0.8774 0.6187 0.6187 0.8417 0.5457 0.5622 0.6187 0.5622 0.8417 0.5622 0.5457 0.6187 0.6187 0.6187 0.5622 0.8417 0.5457 0.8417 0.8417 0.8417 0.5457 0.6187 0.6187 0.5457 0.8774 0.6187 0.5428 0.8417 0.5457 0.6187 0.5457 0.5622 0.8417 0.8417 0.8417 0.8774 0.5457 0.5457 0.5457 0.6187 0.5428 0.5457 0.5428 0.5457 0.6187 0.6187 0.5428 0.6187 0.5428 0.5457 0.5457 0.5457 0.6187 0.5428 0.5457 0.5428 0.8774 0.8417 0.8417 0.8417 0.6187 0.8774 0.5457 0.8417 0.5622 0.5457 0.5428 0.5457 0.5622 0.8417 0.8774 0.5622 0.5622 0.8774 0.5428 0.5457 0.5622 0.8417 0.6187 0.5622 0.6187 0.5457 0.6187 0.8774 0.8774 0.5428 0.5622 0.5428 0.8417 0.5622 0.5428 0.5428 0.5428 0.6187 0.5428 0.5622 0.8417 0.5622 0.8774 0.6187 0.5428 0.6187 0.5622 0.8774 0.5622 0.5428 0.8774 0.5428 0.5622 0.5457 0.8417 0.6187 0.5457 0.5622 0.6187 0.5622 0.6187 0.5622 0.6187 0.5457 0.8417 0.8417 0.6187 0.6187 0.5457 0.5428 0.5428 0.5622 0.5428 0.5428 0.8417 0.8774 0.5622 0.5622 0.6187 0.8417 0.5457 0.8774 0.8774 0.5428 0.5428 0.5457 0.8774 0.5622 0.5428 0.8774 0.6187 0.8774 0.5457 0.8774 0.5428 0.5622 0.6187 0.5457 0.8774 0.5457 0.5428 0.5622 0.5622 0.5457 0.5622 0.8774 0.5622 0.5622 0.8774 0.5428 0.5457 0.5457 0.5457 0.5622 0.5428 0.5428 0.8417 0.5622 0.5622 0.5622 0.6187 0.6187 0.5457 0.5428 0.5622 0.5428 0.6187 0.8417 0.6187 0.8417 0.5457 0.5622 0.8417 0.5622 0.5622 0.6187 0.5428 0.5428 0.8774 0.5457 0.5622 0.8417 0.8774 0.6187 0.6187 0.6187 0.5622 0.5622 0.5428 0.5622 0.5457 0.5457 0.8417 0.5457 0.5428 0.5457 0.8774 0.5457 0.5457 0.5622 0.6187 0.5622 0.6187 0.5457 0.8417 0.5428 0.5457 0.5457 0.8774 0.8774 0.8417 0.5622 0.5622 0.5428 0.6187 0.5622 0.8774 0.8774 0.5622 0.5457 0.8417 0.5428 0.8417 0.6187 0.5428 0.8774 0.8774 0.8774 0.8417 0.6187 0.5622 0.6187 0.6187 0.5457 0.5622 0.8774 0.6187 0.5428 0.8774 0.8417 0.5457 0.5622 0.5428 0.6187 0.8417 0.8774 0.8774 0.8774 0.5622 0.8417 0.8774 0.8774 0.6187 0.6187 0.5622 0.5457 0.5457 0.5428 0.5457 0.5457 0.5428 0.5428 0.5457 0.5457 0.6187 0.5457 0.6187 0.5622 0.8417 0.8417 0.5428 0.5457 0.8774 0.5457 0.8417 0.5622 0.5622 0.5622 0.5428 0.5622 0.8774 0.8417 0.8774 0.5428 0.6187 0.5457 0.5457 0.6187 0.5622 0.5428 0.6187 0.8417 0.8774 0.5457 0.5457 0.5428 0.5428 0.8417 0.8417 0.5622 0.5457 0.5457 0.6187 0.5457 0.8774 0.8774 0.8417 0.5622 0.5622 0.5622 0.8417 0.5457 0.5457 0.8774" HIT_INDICES="5894 7293 7298 7935 9191 12188 13174 18009 26161 26387 27062 27440 27668 28782 29306 29416 29543 31168 32089" ES_PROFILE="0.8180 0.8161 0.8378 0.8417 0.8298 0.7842 0.7720 0.6927 0.5555 0.5523 0.5414 0.5354 0.5320 0.5133 0.5045 0.5027 0.5005 0.4731 0.4575" RANK_AT_ES="7935.0000" RANK_SCORE_AT_ES="5.8254"/>
  <DTG RANKED_LIST="fpkm.rnk" TEMPLATE="sample.cls" GENESET="gene_sets.gmt#REGULATION_OF_CATECHOLAMINE_METABOLIC_PROCESS(GO:0042069)" ES="0.8417" NES="1.2726" NP="0.1410" FDR="0.4462" FWER="0.6590" RND_ES="0.8774 0.5428 0.5428 0.6187 0.6187 0.8417 0.6187 0.8417 0.5457 0.8417 0.8774 0.8417 0.8417 0.8417 0.6187 0.5457 0.5428 0.5428 0.5428 0.5622 0.5622 0.5428 0.8417 0.5428 0.5622 0.8417 0.8417 0.5622 0.6187 0.8417 0.5457 0.6187 0.8774 0.8417 0.8774 0.5622 0.8417 0.6187 0.5622 0.5622 0.5457 0.5457 0.5622 0.8417 0.5457 0.8417 0.5622 0.5428 0.8417 0.5457 0.8417 0.8774 0.6187 0.5622 0.5428 0.8417 0.8417 0.5622 0.5428 0.6187 0.6187 0.8417 0.5622 0.8774 0.5622 0.6187 0.8774 0.5428 0.5457 0.8774 0.5622 0.6187 0.5457 0.8417 0.8417 0.5428 0.8774 0.8774 0.6187 0.6187 0.5457 0.8417 0.5428 0.5428 0.5622 0.8774 0.5622 0.5622 0.5622 0.5457 0.8774 0.6187 0.8774 0.6187 0.5457 0.8417 0.5622 0.5428 0.8774 0.5457 0.5457 0.8417 0.5428 0.8774 0.6187 0.8774 0.5457 0.8417 0.5428 0.8774 0.8417 0.8774 0.8417 0.8417 0.8774 0.6187 0.6187 0.5428 0.5457 0.5622 0.6187 0.8417 0.8417 0.8417 0.8417 0.5457 0.5622 0.8417 0.5622 0.6187 0.8417 0.8774 0.5622 0.5622 0.5622 0.5622 0.6187 0.8774 0.8774 0.8417 0.5457 0.8417 0.8417 0.8774 0.5622 0.8417 0.8774 0.8417 0.5457 0.5457 0.5622 0.5457 0.5457 0.6187 0.8417 0.8774 0.5457 0.6187 0.6187 0.5622 0.8417 0.5457 0.6187 0.5428 0.6187 0.6187 0.8774 0.8774 0.8774 0.5622 0.5457 0.8417 0.5457 0.8417 0.6187 0.8417 0.5622 0.8417 0.5622 0.8417 0.5622 0.5622 0.6187 0.8417 0.5428 0.5622 0.5428 0.8417 0.8417 0.5457 0.6187 0.5622 0.8774 0.8774 0.5457 0.5622 0.5622 0.6187 0.5622 0.8774 0.5428 0.5428 0.5622 0.8774 0.5428 0.5622 0.5428 0.5622 0.6187 0.5622 0.5428 0.8417 0.5622 0.5428 0.5428 0.5457 0.5457 0.5457 0.8417 0.5622 0.8774 0.6187 0.8774 0.8774 0.6187 0.5457 0.5457 0.5457 0.8774 0.5428 0.6187 0.5622 0.5428 0.5428 0.8417 0.5622 0.8417 0.6187 0.8774 0.6187 0.6187 0.6187 0.8774 0.8417 0.5457 0.8417 0.5428 0.5428 0.5457 0.8774 0.5457 0.8417 0.5457 0.5457 0.5428 0.8417 0.5457 0.8417 0.8417 0.8774 0.5428 0.6187 0.5622 0.5622 0.5457 0.5457 0.5622 0.5457 0.5622 0.5622 0.5457 0.8774 0.8417 0.8774 0.5457 0.5457 0.8417 0.5457 0.6187 0.8774 0.8417 0.5622 0.5622 0.8417 0.6187 0.6187 0.5428 0.8774 0.5622 0.8417 0.5428 0.5428 0.8417 0.8774 0.8417 0.5428 0.5428 0.5428 0.8417 0.8417 0.6187 0.8417 0.5622 0.5428 0.6187 0.8417 0.8417 0.6187 0.5622 0.5428 0.8774 0.5622 0.8417 0.5457 0.8417 0.6187 0.5622 0.5428 0.8774 0.5428 0.5428 0.8774 0.5428 0.6187 0.5457 0.6187 0.5622 0.5428 0.6187 0.5428 0.8417 0.5428 0.5622 0.5622 0.8774 0.5428 0.8774 0.5428 0.6187 0.5622 0.8417 0.5622 0.5622 0.6187 0.5622 0.5428 0.6187 0.5428 0.6187 0.8774 0.6187 0.5622 0.6187 0.8774 0.8774 0.8774 0.6187 0.5428 0.8417 0.5622 0.8417 0.8417 0.8417 0.5428 0.5622 0.5428 0.5457 0.6187 0.8417 0.5428 0.8417 0.5457 0.5428 0.5428 0.8417 0.8417 0.5428 0.5622 0.5457 0.8417 0.5457 0.6187 0.5457 0.5428 0.5428 0.5428 0.5457 0.8417 0.5622 0.8774 0.8774 0.6187 0.5457 0.5457 0.6187 0.8417 0.8417 0.6187 0.6187 0.6187 0.5428 0.5457 0.8417 0.5622 0.5622 0.5428 0.5428 0.5428 0.5428 0.5428 0.8774 0.8417 0.5428 0.5428 0.5457 0.5457 0.8774 0.5428 0.5428 0.8417 0.5622 0.5457 0.8417 0.5428 0.6187 0.8774 0.5457 0.8774 0.5428 0.8417 0.5428 0.5457 0.8417 0.8774 0.8774 0.8417 0.8774 0.5622 0.5428 0.8774 0.5428 0.6187 0.5428 0.5428 0.8417 0.8417 0.5622 0.5428 0.6187 0.8774 0.5457 0.6187 0.8417 0.5428 0.8774 0.6187 0.5457 0.6187 0.5622 0.5622 0.5457 0.6187 0.5622 0.8417 0.6187 0.8417 0.5428 0.5622 0.8417 0.5457 0.5457 0.8417 0.5457 0.5622 0.5457 0.5622 0.8417 0.5428 0.5428 0.8417 0.8417 0.8774 0.5428 0.8417 0.5428 0.5622 0.6187 0.5428 0.8417 0.5622 0.8417 0.8417 0.5428 0.5428 0.6187 0.5457 0.5428 0.5428 0.8774 0.5457 0.5457 0.6187 0.5457 0.5457 0.8774 0.5457 0.5457 0.5622 0.8417 0.8417 0.5428 0.5457 0.5622 0.5428 0.6187 0.8417 0.8417 0.5457 0.8417 0.6187 0.8774 0.5622 0.8417 0.5622 0.8417 0.5457 0.5622 0.5428 0.8417 0.8417 0.8417 0.5428 0.6187 0.6187 0.6187 0.5457 0.5428 0.6187 0.6187 0.6187 0.6187 0.6187 0.8774 0.8774 0.5457 0.8774 0.8774 0.5622 0.5457 0.8774 0.8774 0.6187 0.8774 0.8417 0.6187 0.5428 0.5622 0.8774 0.8774 0.5457 0.6187 0.8417 0.5457 0.5457 0.5622 0.5457 0.6187 0.5428 0.5622 0.5428 0.6187 0.8417 0.6187 0.5428 0.6187 0.6187 0.8417 0.5428 0.8417 0.5428 0.8774 0.5428 0.5622 0.5622 0.5457 0.8774 0.8774 0.8417 0.6187 0.5428 0.6187 0.5622 0.5457 0.6187 0.5457 0.5622 0.5457 0.8774 0.5428 0.6187 0.8417 0.5622 0.6187 0.6187 0.8774 0.5622 0.5457 0.8417 0.6187 0.8417 0.5428 0.5622 0.6187 0.5457 0.8774 0.8417 0.5428 0.6187 0.5457 0.8774 0.5428 0.6187 0.8417 0.5428 0.5428 0.5457 0.8774 0.8774 0.8417 0.5622 0.5457 0.8774 0.8774 0.8774 0.5622 0.5428 0.6187 0.8774 0.6187 0.6187 0.5622 0.8774 0.8417 0.5457 0.8417 0.8417 0.8417 0.5428 0.5622 0.6187 0.5622 0.5457 0.8774 0.5622 0.5622 0.5428 0.6187 0.5457 0.5457 0.5428 0.8774 0.5457 0.8417 0.8417 0.8417 0.5428 0.5622 0.8417 0.5457 0.6187 0.8774 0.6187 0.6187 0.8417 0.5457 0.5622 0.6187 0.5622 0.8417 0.5622 0.5457 0.6187 0.6187 0.6187 0.5622 0.8417 0.5457 0.8417 0.8417 0.8417 0.5457 0.6187 0.6187 0.5457 0.8774 0.6187 0.5428 0.8417 0.5457 0.6187 0.5457 0.5622 0.8417 0.8417 0.8417 0.8774 0.5457 0.5457 0.5457 0.6187 0.5428 0.5457 0.5428 0.5457 0.6187 0.6187 0.5428 0.6187 0.5428 0.5457 0.5457 0.5457 0.6187 0.5428 0.5457 0.5428 0.8774 0.8417 0.8417 0.8417 0.6187 0.8774 0.5457 0.8417 0.5622 0.5457 0.5428 0.5457 0.5622 0.8417 0.8774 0.5622 0.5622 0.8774 0.5428 0.5457 0.5622 0.8417 0.6187 0.5622 0.6187 0.5457 0.6187 0.8774 0.8774 0.5428 0.5622 0.5428 0.8417 0.5622 0.5428 0.5428 0.5428 0.6187 0.5428 0.5622 0.8417 0.5622 0.8774 0.6187 0.5428 0.6187 0.5622 0.8774 0.5622 0.5428 0.8774 0.5428 0.5622 0.5457 0.8417 0.6187 0.5457 0.5622 0.6187 0.5622 0.6187 0.5622 0.6187 0.5457 0.8417 0.8417 0.6187 0.6187 0.5457 0.5428 0.5428 0.5622 0.5428 0.5428 0.8417 0.8774 0.5622 0.5622 0.6187 0.8417 0.5457 0.8774 0.8774 0.5428 0.5428 0.5457 0.8774 0.5622 0.5428 0.8774 0.6187 0.8774 0.5457 0.8774 0.5428 0.5622 0.6187 0.5457 0.8774 0.5457 0.5428 0.5622 0.5622 0.5457 0.5622 0.8774 0.5622 0.5622 0.8774 0.5428 0.5457 0.5457 0.5457 0.5622 0.5428 0.5428 0.8417 0.5622 0.5622 0.5622 0.6187 0.6187 0.5457 0.5428 0.5622 0.5428 0.6187 0.8417 0.6187 0.8417 0.5457 0.5622 0.8417 0.5622 0.5622 0.6187 0.5428 0.5428 0.8774 0.5457 0.5622 0.8417 0.8774 0.6187 0.6187 0.6187 0.5622 0.5622 0.5428 0.5622 0.5457 0.5457 0.8417 0.5457 0.5428 0.5457 0.8774 0.5457 0.5457 0.5622 0.6187 0.5622 0.6187 0.5457 0.8417 0.5428 0.5457 0.5457 0.8774 0.8774 0.8417 0.5622 0.5622 0.5428 0.6187 0.5622 0.8774 0.8774 0.5622 0.5457 0.8417 0.5428 0.8417 0.6187 0.5428 0.8774 0.8774 0.8774 0.8417 0.6187 0.5622 0.6187 0.6187 0.5457 0.5622 0.8774 0.6187 0.5428 0.8774 0.8417 0.5457 0.5622 0.5428 0.6187 0.8417 0.8774 0.8774 0.8774 0.5622 0.8417 0.8774 0.8774 0.6187 0.6187 0.5622 0.5457 0.5457 0.5428 0.5457 0.5457 0.5428 0.5428 0.5457 0.5457 0.6187 0.5457 0.6187 0.5622 0.8417 0.8417 0.5428 0.5457 0.8774 0.5457 0.8417 0.5622 0.5622 0.5622 0.5428 0.5622 0.8774 0.8417 0.8774 0.5428 0.6187 0.5457 0.5457 0.6187 0.5622 0.5428 0.6187 0.8417 0.8774 0.5457 0.5457 0.5428 0.5428 0.8417 0.8417 0.5622 0.5457 0.5457 0.6187 0.5457 0.8774 0.8774 0.8417 0.5622 0.5622 0.5622 0.8417 0.5457 0.5457 0.8774" HIT_INDICES="5894 7293 7298 7935 9191 12188 13174 18009 26161 26387 27062 27440 27668 28782 29306 29416 29543 31168 32089" ES_PROFILE="0.8180 0.8161 0.8378 0.8417 0.8298 0.7842 0.7720 0.6927 0.5555 0.5523 0.5414 0.5354 0.5320 0.5133 0.5045 0.5027 0.5005 0.4731 0.4575" RANK_AT_ES="7935.0000" RANK_SCORE_AT_ES="5.8254"/>
  <DTG RANKED_LIST="fpkm.rnk" TEMPLATE="sample.cls" GENESET="gene_sets.gmt#BMP_SIGNALING_PATHWAY(GO:0030509)" ES="0.7863" NES="1.2727" NP="0.1410" FDR="0.4465" FWER="0.6590" RND_ES="0.8251 0.5091 0.5091 0.5605 0.5605 0.7863 0.5605 0.7863 0.5478 0.7863 0.8251 0.7863 0.7863 0.7863 0.5605 0.5478 0.5091 0.5091 0.5091 0.4980 0.4980 0.5091 0.7863 0.5091 0.4980 0.7863 0.7863 0.4980 0.5605 0.7863 0.5478 0.5605 0.8251 0.7863 0.8251 0.4980 0.7863 0.5605 0.4980 0.4980 0.5478 0.5478 0.4980 0.7863 0.5478 0.7863 0.4980 0.5091 0.7863 0.5478 0.7863 0.8251 0.5605 0.4980 0.5091 0.7863 0.7863 0.4980 0.5091 0.5605 0.5605 0.7863 0.4980 0.8251 0.4980 0.5605 0.8251 0.5091 0.5478 0.8251 0.4980 0.5605 0.5478 0.7863 0.7863 0.5091 0.8251 0.8251 0.5605 0.5605 0.5478 0.7863 0.5091 0.5091 0.4980 0.8251 0.4980 0.4980 0.4980 0.5478 0.8251 0.5605 0.8251 0.5605 0.5478 0.7863 0.4980 0.5091 0.8251 0.5478 0.5478 0.7863 0.5091 0.8251 0.5605 0.8251 0.5478 0.7863 0.5091 0.8251 0.7863 0.8251 0.7863 0.7863 0.8251 0.5605 0.5605 0.5091 0.5478 0.4980 0.5605 0.7863 0.7863 0.7863 0.7863 0.5478 0.4980 0.7863 0.4980 0.5605 0.7863 0.8251 0.4980 0.4980 0.4980 0.4980 0.5605 0.8251 0.8251 0.7863 0.5478 0.7863 0.7863 0.8251 0.4980 0.7863 0.8251 0.7863 0.5478 0.5478 0.4980 0.5478 0.5478 0.5605 0.7863 0.8251 0.5478 0.5605 0.5605 0.4980 0.7863 0.5478 0.5605 0.5091 0.5605 0.5605 0.8251 0.8251 0.8251 0.4980 0.5478 0.7863 0.5478 0.7863 0.5605 0.7863 0.4980 0.7863 0.4980 0.7863 0.4980 0.4980 0.5605 0.7863 0.5091 0.4980 0.5091 0.7863 0.7863 0.5478 0.5605 0.4980 0.8251 0.8251 0.5478 0.4980 0.4980 0.5605 0.4980 0.8251 0.5091 0.5091 0.4980 0.8251 0.5091 0.4980 0.5091 0.4980 0.5605 0.4980 0.5091 0.7863 0.4980 0.5091 0.5091 0.5478 0.5478 0.5478 0.7863 0.4980 0.8251 0.5605 0.8251 0.8251 0.5605 0.5478 0.5478 0.5478 0.8251 0.5091 0.5605 0.4980 0.5091 0.5091 0.7863 0.4980 0.7863 0.5605 0.8251 0.5605 0.5605 0.5605 0.8251 0.7863 0.5478 0.7863 0.5091 0.5091 0.5478 0.8251 0.5478 0.7863 0.5478 0.5478 0.5091 0.7863 0.5478 0.7863 0.7863 0.8251 0.5091 0.5605 0.4980 0.4980 0.5478 0.5478 0.4980 0.5478 0.4980 0.4980 0.5478 0.8251 0.7863 0.8251 0.5478 0.5478 0.7863 0.5478 0.5605 0.8251 0.7863 0.4980 0.4980 0.7863 0.5605 0.5605 0.5091 0.8251 0.4980 0.7863 0.5091 0.5091 0.7863 0.8251 0.7863 0.5091 0.5091 0.5091 0.7863 0.7863 0.5605 0.7863 0.4980 0.5091 0.5605 0.7863 0.7863 0.5605 0.4980 0.5091 0.8251 0.4980 0.7863 0.5478 0.7863 0.5605 0.4980 0.5091 0.8251 0.5091 0.5091 0.8251 0.5091 0.5605 0.5478 0.5605 0.4980 0.5091 0.5605 0.5091 0.7863 0.5091 0.4980 0.4980 0.8251 0.5091 0.8251 0.5091 0.5605 0.4980 0.7863 0.4980 0.4980 0.5605 0.4980 0.5091 0.5605 0.5091 0.5605 0.8251 0.5605 0.4980 0.5605 0.8251 0.8251 0.8251 0.5605 0.5091 0.7863 0.4980 0.7863 0.7863 0.7863 0.5091 0.4980 0.5091 0.5478 0.5605 0.7863 0.5091 0.7863 0.5478 0.5091 0.5091 0.7863 0.7863 0.5091 0.4980 0.5478 0.7863 0.5478 0.5605 0.5478 0.5091 0.5091 0.5091 0.5478 0.7863 0.4980 0.8251 0.8251 0.5605 0.5478 0.5478 0.5605 0.7863 0.7863 0.5605 0.5605 0.5605 0.5091 0.5478 0.7863 0.4980 0.4980 0.5091 0.5091 0.5091 0.5091 0.5091 0.8251 0.7863 0.5091 0.5091 0.5478 0.5478 0.8251 0.5091 0.5091 0.7863 0.4980 0.5478 0.7863 0.5091 0.5605 0.8251 0.5478 0.8251 0.5091 0.7863 0.5091 0.5478 0.7863 0.8251 0.8251 0.7863 0.8251 0.4980 0.5091 0.8251 0.5091 0.5605 0.5091 0.5091 0.7863 0.7863 0.4980 0.5091 0.5605 0.8251 0.5478 0.5605 0.7863 0.5091 0.8251 0.5605 0.5478 0.5605 0.4980 0.4980 0.5478 0.5605 0.4980 0.7863 0.5605 0.7863 0.5091 0.4980 0.7863 0.5478 0.5478 0.7863 0.5478 0.4980 0.5478 0.4980 0.7863 0.5091 0.5091 0.7863 0.7863 0.8251 0.5091 0.7863 0.5091 0.4980 0.5605 0.5091 0.7863 0.4980 0.7863 0.7863 0.5091 0.5091 0.5605 0.5478 0.5091 0.5091 0.8251 0.5478 0.5478 0.5605 0.5478 0.5478 0.8251 0.5478 0.5478 0.4980 0.7863 0.7863 0.5091 0.5478 0.4980 0.5091 0.5605 0.7863 0.7863 0.5478 0.7863 0.5605 0.8251 0.4980 0.7863 0.4980 0.7863 0.5478 0.4980 0.5091 0.7863 0.7863 0.7863 0.5091 0.5605 0.5605 0.5605 0.5478 0.5091 0.5605 0.5605 0.5605 0.5605 0.5605 0.8251 0.8251 0.5478 0.8251 0.8251 0.4980 0.5478 0.8251 0.8251 0.5605 0.8251 0.7863 0.5605 0.5091 0.4980 0.8251 0.8251 0.5478 0.5605 0.7863 0.5478 0.5478 0.4980 0.5478 0.5605 0.5091 0.4980 0.5091 0.5605 0.7863 0.5605 0.5091 0.5605 0.5605 0.7863 0.5091 0.7863 0.5091 0.8251 0.5091 0.4980 0.4980 0.5478 0.8251 0.8251 0.7863 0.5605 0.5091 0.5605 0.4980 0.5478 0.5605 0.5478 0.4980 0.5478 0.8251 0.5091 0.5605 0.7863 0.4980 0.5605 0.5605 0.8251 0.4980 0.5478 0.7863 0.5605 0.7863 0.5091 0.4980 0.5605 0.5478 0.8251 0.7863 0.5091 0.5605 0.5478 0.8251 0.5091 0.5605 0.7863 0.5091 0.5091 0.5478 0.8251 0.8251 0.7863 0.4980 0.5478 0.8251 0.8251 0.8251 0.4980 0.5091 0.5605 0.8251 0.5605 0.5605 0.4980 0.8251 0.7863 0.5478 0.7863 0.7863 0.7863 0.5091 0.4980 0.5605 0.4980 0.5478 0.8251 0.4980 0.4980 0.5091 0.5605 0.5478 0.5478 0.5091 0.8251 0.5478 0.7863 0.7863 0.7863 0.5091 0.4980 0.7863 0.5478 0.5605 0.8251 0.5605 0.5605 0.7863 0.5478 0.4980 0.5605 0.4980 0.7863 0.4980 0.5478 0.5605 0.5605 0.5605 0.4980 0.7863 0.5478 0.7863 0.7863 0.7863 0.5478 0.5605 0.5605 0.5478 0.8251 0.5605 0.5091 0.7863 0.5478 0.5605 0.5478 0.4980 0.7863 0.7863 0.7863 0.8251 0.5478 0.5478 0.5478 0.5605 0.5091 0.5478 0.5091 0.5478 0.5605 0.5605 0.5091 0.5605 0.5091 0.5478 0.5478 0.5478 0.5605 0.5091 0.5478 0.5091 0.8251 0.7863 0.7863 0.7863 0.5605 0.8251 0.5478 0.7863 0.4980 0.5478 0.5091 0.5478 0.4980 0.7863 0.8251 0.4980 0.4980 0.8251 0.5091 0.5478 0.4980 0.7863 0.5605 0.4980 0.5605 0.5478 0.5605 0.8251 0.8251 0.5091 0.4980 0.5091 0.7863 0.4980 0.5091 0.5091 0.5091 0.5605 0.5091 0.4980 0.7863 0.4980 0.8251 0.5605 0.5091 0.5605 0.4980 0.8251 0.4980 0.5091 0.8251 0.5091 0.4980 0.5478 0.7863 0.5605 0.5478 0.4980 0.5605 0.4980 0.5605 0.4980 0.5605 0.5478 0.7863 0.7863 0.5605 0.5605 0.5478 0.5091 0.5091 0.4980 0.5091 0.5091 0.7863 0.8251 0.4980 0.4980 0.5605 0.7863 0.5478 0.8251 0.8251 0.5091 0.5091 0.5478 0.8251 0.4980 0.5091 0.8251 0.5605 0.8251 0.5478 0.8251 0.5091 0.4980 0.5605 0.5478 0.8251 0.5478 0.5091 0.4980 0.4980 0.5478 0.4980 0.8251 0.4980 0.4980 0.8251 0.5091 0.5478 0.5478 0.5478 0.4980 0.5091 0.5091 0.7863 0.4980 0.4980 0.4980 0.5605 0.5605 0.5478 0.5091 0.4980 0.5091 0.5605 0.7863 0.5605 0.7863 0.5478 0.4980 0.7863 0.4980 0.4980 0.5605 0.5091 0.5091 0.8251 0.5478 0.4980 0.7863 0.8251 0.5605 0.5605 0.5605 0.4980 0.4980 0.5091 0.4980 0.5478 0.5478 0.7863 0.5478 0.5091 0.5478 0.8251 0.5478 0.5478 0.4980 0.5605 0.4980 0.5605 0.5478 0.7863 0.5091 0.5478 0.5478 0.8251 0.8251 0.7863 0.4980 0.4980 0.5091 0.5605 0.4980 0.8251 0.8251 0.4980 0.5478 0.7863 0.5091 0.7863 0.5605 0.5091 0.8251 0.8251 0.8251 0.7863 0.5605 0.4980 0.5605 0.5605 0.5478 0.4980 0.8251 0.5605 0.5091 0.8251 0.7863 0.5478 0.4980 0.5091 0.5605 0.7863 0.8251 0.8251 0.8251 0.4980 0.7863 0.8251 0.8251 0.5605 0.5605 0.4980 0.5478 0.5478 0.5091 0.5478 0.5478 0.5091 0.5091 0.5478 0.5478 0.5605 0.5478 0.5605 0.4980 0.7863 0.7863 0.5091 0.5478 0.8251 0.5478 0.7863 0.4980 0.4980 0.4980 0.5091 0.4980 0.8251 0.7863 0.8251 0.5091 0.5605 0.5478 0.5478 0.5605 0.4980 0.5091 0.5605 0.7863 0.8251 0.5478 0.5478 0.5091 0.5091 0.7863 0.7863 0.4980 0.5478 0.5478 0.5605 0.5478 0.8251 0.8251 0.7863 0.4980 0.4980 0.4980 0.7863 0.5478 0.5478 0.8251" HIT_INDICES="117 558 1166 1354 1494 2251 2844 2866 3531 4248 4518 4653 5424 5450 5628 5702 5914 5935 5957 6003 6007 6027 6096 6381 6473 6527 6759 6856 7008 7115 7162 7217 7259 7343 7373 7396 7604 7634 7837 7913 7975 8109 8177 8744 9688 9726 10023 10186 10430 10580 10811 10924 10951 10998 11226 11339 11478 11898 11941 11995 12174 12189 12258 12457 12513 12524 12618 12990 13279 14717 14781 14869 14915 15300 15660 15883 16109 16149 16518 16766 17051 17127 17448 17622 17809 17839 18037 18177 18182 18321 18413 18485 18699 18712 18876 19172 19231 20567 20659 20933 21241 21805 22050 22697 22782 22904 23586 23896 24140 24208 24565 24788 25100 25118 25270 25330 25371 25751 26095 26274 26484 26583 26770 26771 26817 27300 27751 27773 28251 28307 28405 28524 28831 28839 28951 29005 29011 29208 29417 29555 29650 30450 31459 32855 34336 37816 38998 39798 41364 44602 45968 46420 49271 51760 52207 54383 55340 55924 59082" ES_PROFILE="-0.0020 -0.0094 -0.0197 -0.0229 -0.0252 -0.0380 -0.0481 -0.0484 -0.0597 -0.0718 -0.0764 -0.0786 -0.0917 -0.0921 -0.0951 -0.0963 0.1024 0.2631 0.3832 0.4664 0.5485 0.6206 0.6696 0.6837 0.6981 0.7115 0.7177 0.7254 0.7309 0.7364 0.7426 0.7483 0.7540 0.7585 0.7639 0.7692 0.7707 0.7751 0.7761 0.7790 0.7821 0.7837 0.7863 0.7798 0.7661 0.7677 0.7648 0.7641 0.7620 0.7613 0.7592 0.7591 0.7604 0.7614 0.7593 0.7590 0.7583 0.7527 0.7535 0.7541 0.7525 0.7538 0.7540 0.7521 0.7525 0.7537 0.7535 0.7485 0.7448 0.7215 0.7214 0.7210 0.7212 0.7156 0.7105 0.7076 0.7047 0.7049 0.6995 0.6961 0.6920 0.6915 0.6869 0.6847 0.6822 0.6824 0.6798 0.6781 0.6787 0.6771 0.6762 0.6756 0.6727 0.6731 0.6709 0.6666 0.6662 0.6441 0.6430 0.6389 0.6342 0.6251 0.6214 0.6108 0.6098 0.6081 0.5969 0.5919 0.5881 0.5873 0.5815 0.5781 0.5730 0.5730 0.5707 0.5699 0.5695 0.5633 0.5577 0.5548 0.5515 0.5500 0.5470 0.5472 0.5465 0.5385 0.5310 0.5307 0.5227 0.5218 0.5202 0.5183 0.5131 0.5131 0.5112 0.5103 0.5103 0.5070 0.5034 0.5011 0.4995 0.4860 0.4689 0.4452 0.4201 0.3612 0.3411 0.3276 0.3011 0.2462 0.2231 0.2154 0.1671 0.1249 0.1174 0.0805 0.0643 0.0544 0.0009" RANK_AT_ES="8177.0000" RANK_SCORE_AT_ES="5.2688"/>
  <DTG RANKED_LIST="fpkm.rnk" TEMPLATE="sample.cls" GENESET="gene_sets.gmt#SODIUM_ION_HOMEOSTASIS(GO:0055078)" ES="0.8237" NES="1.2727" NP="0.1410" FDR="0.4466" FWER="0.6590" RND_ES="0.9252 0.4985 0.4985 0.5756 0.5756 0.8237 0.5756 0.8237 0.5976 0.8237 0.9252 0.8237 0.8237 0.8237 0.5756 0.5976 0.4985 0.4985 0.4985 0.4936 0.4936 0.4985 0.8237 0.4985 0.4936 0.8237 0.8237 0.4936 0.5756 0.8237 0.5976 0.5756 0.9252 0.8237 0.9252 0.4936 0.8237 0.5756 0.4936 0.4936 0.5976 0.5976 0.4936 0.8237 0.5976 0.8237 0.4936 0.4985 0.8237 0.5976 0.8237 0.9252 0.5756 0.4936 0.4985 0.8237 0.8237 0.4936 0.4985 0.5756 0.5756 0.8237 0.4936 0.9252 0.4936 0.5756 0.9252 0.4985 0.5976 0.9252 0.4936 0.5756 0.5976 0.8237 0.8237 0.4985 0.9252 0.9252 0.5756 0.5756 0.5976 0.8237 0.4985 0.4985 0.4936 0.9252 0.4936 0.4936 0.4936 0.5976 0.9252 0.5756 0.9252 0.5756 0.5976 0.8237 0.4936 0.4985 0.9252 0.5976 0.5976 0.8237 0.4985 0.9252 0.5756 0.9252 0.5976 0.8237 0.4985 0.9252 0.8237 0.9252 0.8237 0.8237 0.9252 0.5756 0.5756 0.4985 0.5976 0.4936 0.5756 0.8237 0.8237 0.8237 0.8237 0.5976 0.4936 0.8237 0.4936 0.5756 0.8237 0.9252 0.4936 0.4936 0.4936 0.4936 0.5756 0.9252 0.9252 0.8237 0.5976 0.8237 0.8237 0.9252 0.4936 0.8237 0.9252 0.8237 0.5976 0.5976 0.4936 0.5976 0.5976 0.5756 0.8237 0.9252 0.5976 0.5756 0.5756 0.4936 0.8237 0.5976 0.5756 0.4985 0.5756 0.5756 0.9252 0.9252 0.9252 0.4936 0.5976 0.8237 0.5976 0.8237 0.5756 0.8237 0.4936 0.8237 0.4936 0.8237 0.4936 0.4936 0.5756 0.8237 0.4985 0.4936 0.4985 0.8237 0.8237 0.5976 0.5756 0.4936 0.9252 0.9252 0.5976 0.4936 0.4936 0.5756 0.4936 0.9252 0.4985 0.4985 0.4936 0.9252 0.4985 0.4936 0.4985 0.4936 0.5756 0.4936 0.4985 0.8237 0.4936 0.4985 0.4985 0.5976 0.5976 0.5976 0.8237 0.4936 0.9252 0.5756 0.9252 0.9252 0.5756 0.5976 0.5976 0.5976 0.9252 0.4985 0.5756 0.4936 0.4985 0.4985 0.8237 0.4936 0.8237 0.5756 0.9252 0.5756 0.5756 0.5756 0.9252 0.8237 0.5976 0.8237 0.4985 0.4985 0.5976 0.9252 0.5976 0.8237 0.5976 0.5976 0.4985 0.8237 0.5976 0.8237 0.8237 0.9252 0.4985 0.5756 0.4936 0.4936 0.5976 0.5976 0.4936 0.5976 0.4936 0.4936 0.5976 0.9252 0.8237 0.9252 0.5976 0.5976 0.8237 0.5976 0.5756 0.9252 0.8237 0.4936 0.4936 0.8237 0.5756 0.5756 0.4985 0.9252 0.4936 0.8237 0.4985 0.4985 0.8237 0.9252 0.8237 0.4985 0.4985 0.4985 0.8237 0.8237 0.5756 0.8237 0.4936 0.4985 0.5756 0.8237 0.8237 0.5756 0.4936 0.4985 0.9252 0.4936 0.8237 0.5976 0.8237 0.5756 0.4936 0.4985 0.9252 0.4985 0.4985 0.9252 0.4985 0.5756 0.5976 0.5756 0.4936 0.4985 0.5756 0.4985 0.8237 0.4985 0.4936 0.4936 0.9252 0.4985 0.9252 0.4985 0.5756 0.4936 0.8237 0.4936 0.4936 0.5756 0.4936 0.4985 0.5756 0.4985 0.5756 0.9252 0.5756 0.4936 0.5756 0.9252 0.9252 0.9252 0.5756 0.4985 0.8237 0.4936 0.8237 0.8237 0.8237 0.4985 0.4936 0.4985 0.5976 0.5756 0.8237 0.4985 0.8237 0.5976 0.4985 0.4985 0.8237 0.8237 0.4985 0.4936 0.5976 0.8237 0.5976 0.5756 0.5976 0.4985 0.4985 0.4985 0.5976 0.8237 0.4936 0.9252 0.9252 0.5756 0.5976 0.5976 0.5756 0.8237 0.8237 0.5756 0.5756 0.5756 0.4985 0.5976 0.8237 0.4936 0.4936 0.4985 0.4985 0.4985 0.4985 0.4985 0.9252 0.8237 0.4985 0.4985 0.5976 0.5976 0.9252 0.4985 0.4985 0.8237 0.4936 0.5976 0.8237 0.4985 0.5756 0.9252 0.5976 0.9252 0.4985 0.8237 0.4985 0.5976 0.8237 0.9252 0.9252 0.8237 0.9252 0.4936 0.4985 0.9252 0.4985 0.5756 0.4985 0.4985 0.8237 0.8237 0.4936 0.4985 0.5756 0.9252 0.5976 0.5756 0.8237 0.4985 0.9252 0.5756 0.5976 0.5756 0.4936 0.4936 0.5976 0.5756 0.4936 0.8237 0.5756 0.8237 0.4985 0.4936 0.8237 0.5976 0.5976 0.8237 0.5976 0.4936 0.5976 0.4936 0.8237 0.4985 0.4985 0.8237 0.8237 0.9252 0.4985 0.8237 0.4985 0.4936 0.5756 0.4985 0.8237 0.4936 0.8237 0.8237 0.4985 0.4985 0.5756 0.5976 0.4985 0.4985 0.9252 0.5976 0.5976 0.5756 0.5976 0.5976 0.9252 0.5976 0.5976 0.4936 0.8237 0.8237 0.4985 0.5976 0.4936 0.4985 0.5756 0.8237 0.8237 0.5976 0.8237 0.5756 0.9252 0.4936 0.8237 0.4936 0.8237 0.5976 0.4936 0.4985 0.8237 0.8237 0.8237 0.4985 0.5756 0.5756 0.5756 0.5976 0.4985 0.5756 0.5756 0.5756 0.5756 0.5756 0.9252 0.9252 0.5976 0.9252 0.9252 0.4936 0.5976 0.9252 0.9252 0.5756 0.9252 0.8237 0.5756 0.4985 0.4936 0.9252 0.9252 0.5976 0.5756 0.8237 0.5976 0.5976 0.4936 0.5976 0.5756 0.4985 0.4936 0.4985 0.5756 0.8237 0.5756 0.4985 0.5756 0.5756 0.8237 0.4985 0.8237 0.4985 0.9252 0.4985 0.4936 0.4936 0.5976 0.9252 0.9252 0.8237 0.5756 0.4985 0.5756 0.4936 0.5976 0.5756 0.5976 0.4936 0.5976 0.9252 0.4985 0.5756 0.8237 0.4936 0.5756 0.5756 0.9252 0.4936 0.5976 0.8237 0.5756 0.8237 0.4985 0.4936 0.5756 0.5976 0.9252 0.8237 0.4985 0.5756 0.5976 0.9252 0.4985 0.5756 0.8237 0.4985 0.4985 0.5976 0.9252 0.9252 0.8237 0.4936 0.5976 0.9252 0.9252 0.9252 0.4936 0.4985 0.5756 0.9252 0.5756 0.5756 0.4936 0.9252 0.8237 0.5976 0.8237 0.8237 0.8237 0.4985 0.4936 0.5756 0.4936 0.5976 0.9252 0.4936 0.4936 0.4985 0.5756 0.5976 0.5976 0.4985 0.9252 0.5976 0.8237 0.8237 0.8237 0.4985 0.4936 0.8237 0.5976 0.5756 0.9252 0.5756 0.5756 0.8237 0.5976 0.4936 0.5756 0.4936 0.8237 0.4936 0.5976 0.5756 0.5756 0.5756 0.4936 0.8237 0.5976 0.8237 0.8237 0.8237 0.5976 0.5756 0.5756 0.5976 0.9252 0.5756 0.4985 0.8237 0.5976 0.5756 0.5976 0.4936 0.8237 0.8237 0.8237 0.9252 0.5976 0.5976 0.5976 0.5756 0.4985 0.5976 0.4985 0.5976 0.5756 0.5756 0.4985 0.5756 0.4985 0.5976 0.5976 0.5976 0.5756 0.4985 0.5976 0.4985 0.9252 0.8237 0.8237 0.8237 0.5756 0.9252 0.5976 0.8237 0.4936 0.5976 0.4985 0.5976 0.4936 0.8237 0.9252 0.4936 0.4936 0.9252 0.4985 0.5976 0.4936 0.8237 0.5756 0.4936 0.5756 0.5976 0.5756 0.9252 0.9252 0.4985 0.4936 0.4985 0.8237 0.4936 0.4985 0.4985 0.4985 0.5756 0.4985 0.4936 0.8237 0.4936 0.9252 0.5756 0.4985 0.5756 0.4936 0.9252 0.4936 0.4985 0.9252 0.4985 0.4936 0.5976 0.8237 0.5756 0.5976 0.4936 0.5756 0.4936 0.5756 0.4936 0.5756 0.5976 0.8237 0.8237 0.5756 0.5756 0.5976 0.4985 0.4985 0.4936 0.4985 0.4985 0.8237 0.9252 0.4936 0.4936 0.5756 0.8237 0.5976 0.9252 0.9252 0.4985 0.4985 0.5976 0.9252 0.4936 0.4985 0.9252 0.5756 0.9252 0.5976 0.9252 0.4985 0.4936 0.5756 0.5976 0.9252 0.5976 0.4985 0.4936 0.4936 0.5976 0.4936 0.9252 0.4936 0.4936 0.9252 0.4985 0.5976 0.5976 0.5976 0.4936 0.4985 0.4985 0.8237 0.4936 0.4936 0.4936 0.5756 0.5756 0.5976 0.4985 0.4936 0.4985 0.5756 0.8237 0.5756 0.8237 0.5976 0.4936 0.8237 0.4936 0.4936 0.5756 0.4985 0.4985 0.9252 0.5976 0.4936 0.8237 0.9252 0.5756 0.5756 0.5756 0.4936 0.4936 0.4985 0.4936 0.5976 0.5976 0.8237 0.5976 0.4985 0.5976 0.9252 0.5976 0.5976 0.4936 0.5756 0.4936 0.5756 0.5976 0.8237 0.4985 0.5976 0.5976 0.9252 0.9252 0.8237 0.4936 0.4936 0.4985 0.5756 0.4936 0.9252 0.9252 0.4936 0.5976 0.8237 0.4985 0.8237 0.5756 0.4985 0.9252 0.9252 0.9252 0.8237 0.5756 0.4936 0.5756 0.5756 0.5976 0.4936 0.9252 0.5756 0.4985 0.9252 0.8237 0.5976 0.4936 0.4985 0.5756 0.8237 0.9252 0.9252 0.9252 0.4936 0.8237 0.9252 0.9252 0.5756 0.5756 0.4936 0.5976 0.5976 0.4985 0.5976 0.5976 0.4985 0.4985 0.5976 0.5976 0.5756 0.5976 0.5756 0.4936 0.8237 0.8237 0.4985 0.5976 0.9252 0.5976 0.8237 0.4936 0.4936 0.4936 0.4985 0.4936 0.9252 0.8237 0.9252 0.4985 0.5756 0.5976 0.5976 0.5756 0.4936 0.4985 0.5756 0.8237 0.9252 0.5976 0.5976 0.4985 0.4985 0.8237 0.8237 0.4936 0.5976 0.5976 0.5756 0.5976 0.9252 0.9252 0.8237 0.4936 0.4936 0.4936 0.8237 0.5976 0.5976 0.9252" HIT_INDICES="2039 2306 4757 6005 6120 6432 6507 6525 9949 11264 11400 12791 13419 15641 18884 21554 22943 23398 24101 24761 25798 26794 26875 27321 27440 27478 28049 29362 29404 29577 29679 29720 30305 30320 30697 31459 32643 34429 39078 47362 48163 55450 55690 58060" ES_PROFILE="-0.0345 -0.0389 -0.0804 0.3433 0.5829 0.6696 0.7476 0.8237 0.7774 0.7641 0.7706 0.7541 0.7499 0.7173 0.6657 0.6230 0.6015 0.5957 0.5854 0.5757 0.5594 0.5434 0.5428 0.5360 0.5346 0.5346 0.5254 0.5033 0.5026 0.4997 0.4980 0.4973 0.4874 0.4872 0.4808 0.4680 0.4479 0.4178 0.3391 0.1990 0.1855 0.0623 0.0582 0.0182" RANK_AT_ES="6525.0000" RANK_SCORE_AT_ES="20.0198"/>
  <DTG RANKED_LIST="fpkm.rnk" TEMPLATE="sample.cls" GENESET="gene_sets.gmt#RENAL_SYSTEM_VASCULATURE_DEVELOPMENT(GO:0061437)" ES="0.8311" NES="1.2728" NP="0.1410" FDR="0.4469" FWER="0.6590" RND_ES="0.8798 0.5047 0.5047 0.6077 0.6077 0.8311 0.6077 0.8311 0.6124 0.8311 0.8798 0.8311 0.8311 0.8311 0.6077 0.6124 0.5047 0.5047 0.5047 0.5047 0.5047 0.5047 0.8311 0.5047 0.5047 0.8311 0.8311 0.5047 0.6077 0.8311 0.6124 0.6077 0.8798 0.8311 0.8798 0.5047 0.8311 0.6077 0.5047 0.5047 0.6124 0.6124 0.5047 0.8311 0.6124 0.8311 0.5047 0.5047 0.8311 0.6124 0.8311 0.8798 0.6077 0.5047 0.5047 0.8311 0.8311 0.5047 0.5047 0.6077 0.6077 0.8311 0.5047 0.8798 0.5047 0.6077 0.8798 0.5047 0.6124 0.8798 0.5047 0.6077 0.6124 0.8311 0.8311 0.5047 0.8798 0.8798 0.6077 0.6077 0.6124 0.8311 0.5047 0.5047 0.5047 0.8798 0.5047 0.5047 0.5047 0.6124 0.8798 0.6077 0.8798 0.6077 0.6124 0.8311 0.5047 0.5047 0.8798 0.6124 0.6124 0.8311 0.5047 0.8798 0.6077 0.8798 0.6124 0.8311 0.5047 0.8798 0.8311 0.8798 0.8311 0.8311 0.8798 0.6077 0.6077 0.5047 0.6124 0.5047 0.6077 0.8311 0.8311 0.8311 0.8311 0.6124 0.5047 0.8311 0.5047 0.6077 0.8311 0.8798 0.5047 0.5047 0.5047 0.5047 0.6077 0.8798 0.8798 0.8311 0.6124 0.8311 0.8311 0.8798 0.5047 0.8311 0.8798 0.8311 0.6124 0.6124 0.5047 0.6124 0.6124 0.6077 0.8311 0.8798 0.6124 0.6077 0.6077 0.5047 0.8311 0.6124 0.6077 0.5047 0.6077 0.6077 0.8798 0.8798 0.8798 0.5047 0.6124 0.8311 0.6124 0.8311 0.6077 0.8311 0.5047 0.8311 0.5047 0.8311 0.5047 0.5047 0.6077 0.8311 0.5047 0.5047 0.5047 0.8311 0.8311 0.6124 0.6077 0.5047 0.8798 0.8798 0.6124 0.5047 0.5047 0.6077 0.5047 0.8798 0.5047 0.5047 0.5047 0.8798 0.5047 0.5047 0.5047 0.5047 0.6077 0.5047 0.5047 0.8311 0.5047 0.5047 0.5047 0.6124 0.6124 0.6124 0.8311 0.5047 0.8798 0.6077 0.8798 0.8798 0.6077 0.6124 0.6124 0.6124 0.8798 0.5047 0.6077 0.5047 0.5047 0.5047 0.8311 0.5047 0.8311 0.6077 0.8798 0.6077 0.6077 0.6077 0.8798 0.8311 0.6124 0.8311 0.5047 0.5047 0.6124 0.8798 0.6124 0.8311 0.6124 0.6124 0.5047 0.8311 0.6124 0.8311 0.8311 0.8798 0.5047 0.6077 0.5047 0.5047 0.6124 0.6124 0.5047 0.6124 0.5047 0.5047 0.6124 0.8798 0.8311 0.8798 0.6124 0.6124 0.8311 0.6124 0.6077 0.8798 0.8311 0.5047 0.5047 0.8311 0.6077 0.6077 0.5047 0.8798 0.5047 0.8311 0.5047 0.5047 0.8311 0.8798 0.8311 0.5047 0.5047 0.5047 0.8311 0.8311 0.6077 0.8311 0.5047 0.5047 0.6077 0.8311 0.8311 0.6077 0.5047 0.5047 0.8798 0.5047 0.8311 0.6124 0.8311 0.6077 0.5047 0.5047 0.8798 0.5047 0.5047 0.8798 0.5047 0.6077 0.6124 0.6077 0.5047 0.5047 0.6077 0.5047 0.8311 0.5047 0.5047 0.5047 0.8798 0.5047 0.8798 0.5047 0.6077 0.5047 0.8311 0.5047 0.5047 0.6077 0.5047 0.5047 0.6077 0.5047 0.6077 0.8798 0.6077 0.5047 0.6077 0.8798 0.8798 0.8798 0.6077 0.5047 0.8311 0.5047 0.8311 0.8311 0.8311 0.5047 0.5047 0.5047 0.6124 0.6077 0.8311 0.5047 0.8311 0.6124 0.5047 0.5047 0.8311 0.8311 0.5047 0.5047 0.6124 0.8311 0.6124 0.6077 0.6124 0.5047 0.5047 0.5047 0.6124 0.8311 0.5047 0.8798 0.8798 0.6077 0.6124 0.6124 0.6077 0.8311 0.8311 0.6077 0.6077 0.6077 0.5047 0.6124 0.8311 0.5047 0.5047 0.5047 0.5047 0.5047 0.5047 0.5047 0.8798 0.8311 0.5047 0.5047 0.6124 0.6124 0.8798 0.5047 0.5047 0.8311 0.5047 0.6124 0.8311 0.5047 0.6077 0.8798 0.6124 0.8798 0.5047 0.8311 0.5047 0.6124 0.8311 0.8798 0.8798 0.8311 0.8798 0.5047 0.5047 0.8798 0.5047 0.6077 0.5047 0.5047 0.8311 0.8311 0.5047 0.5047 0.6077 0.8798 0.6124 0.6077 0.8311 0.5047 0.8798 0.6077 0.6124 0.6077 0.5047 0.5047 0.6124 0.6077 0.5047 0.8311 0.6077 0.8311 0.5047 0.5047 0.8311 0.6124 0.6124 0.8311 0.6124 0.5047 0.6124 0.5047 0.8311 0.5047 0.5047 0.8311 0.8311 0.8798 0.5047 0.8311 0.5047 0.5047 0.6077 0.5047 0.8311 0.5047 0.8311 0.8311 0.5047 0.5047 0.6077 0.6124 0.5047 0.5047 0.8798 0.6124 0.6124 0.6077 0.6124 0.6124 0.8798 0.6124 0.6124 0.5047 0.8311 0.8311 0.5047 0.6124 0.5047 0.5047 0.6077 0.8311 0.8311 0.6124 0.8311 0.6077 0.8798 0.5047 0.8311 0.5047 0.8311 0.6124 0.5047 0.5047 0.8311 0.8311 0.8311 0.5047 0.6077 0.6077 0.6077 0.6124 0.5047 0.6077 0.6077 0.6077 0.6077 0.6077 0.8798 0.8798 0.6124 0.8798 0.8798 0.5047 0.6124 0.8798 0.8798 0.6077 0.8798 0.8311 0.6077 0.5047 0.5047 0.8798 0.8798 0.6124 0.6077 0.8311 0.6124 0.6124 0.5047 0.6124 0.6077 0.5047 0.5047 0.5047 0.6077 0.8311 0.6077 0.5047 0.6077 0.6077 0.8311 0.5047 0.8311 0.5047 0.8798 0.5047 0.5047 0.5047 0.6124 0.8798 0.8798 0.8311 0.6077 0.5047 0.6077 0.5047 0.6124 0.6077 0.6124 0.5047 0.6124 0.8798 0.5047 0.6077 0.8311 0.5047 0.6077 0.6077 0.8798 0.5047 0.6124 0.8311 0.6077 0.8311 0.5047 0.5047 0.6077 0.6124 0.8798 0.8311 0.5047 0.6077 0.6124 0.8798 0.5047 0.6077 0.8311 0.5047 0.5047 0.6124 0.8798 0.8798 0.8311 0.5047 0.6124 0.8798 0.8798 0.8798 0.5047 0.5047 0.6077 0.8798 0.6077 0.6077 0.5047 0.8798 0.8311 0.6124 0.8311 0.8311 0.8311 0.5047 0.5047 0.6077 0.5047 0.6124 0.8798 0.5047 0.5047 0.5047 0.6077 0.6124 0.6124 0.5047 0.8798 0.6124 0.8311 0.8311 0.8311 0.5047 0.5047 0.8311 0.6124 0.6077 0.8798 0.6077 0.6077 0.8311 0.6124 0.5047 0.6077 0.5047 0.8311 0.5047 0.6124 0.6077 0.6077 0.6077 0.5047 0.8311 0.6124 0.8311 0.8311 0.8311 0.6124 0.6077 0.6077 0.6124 0.8798 0.6077 0.5047 0.8311 0.6124 0.6077 0.6124 0.5047 0.8311 0.8311 0.8311 0.8798 0.6124 0.6124 0.6124 0.6077 0.5047 0.6124 0.5047 0.6124 0.6077 0.6077 0.5047 0.6077 0.5047 0.6124 0.6124 0.6124 0.6077 0.5047 0.6124 0.5047 0.8798 0.8311 0.8311 0.8311 0.6077 0.8798 0.6124 0.8311 0.5047 0.6124 0.5047 0.6124 0.5047 0.8311 0.8798 0.5047 0.5047 0.8798 0.5047 0.6124 0.5047 0.8311 0.6077 0.5047 0.6077 0.6124 0.6077 0.8798 0.8798 0.5047 0.5047 0.5047 0.8311 0.5047 0.5047 0.5047 0.5047 0.6077 0.5047 0.5047 0.8311 0.5047 0.8798 0.6077 0.5047 0.6077 0.5047 0.8798 0.5047 0.5047 0.8798 0.5047 0.5047 0.6124 0.8311 0.6077 0.6124 0.5047 0.6077 0.5047 0.6077 0.5047 0.6077 0.6124 0.8311 0.8311 0.6077 0.6077 0.6124 0.5047 0.5047 0.5047 0.5047 0.5047 0.8311 0.8798 0.5047 0.5047 0.6077 0.8311 0.6124 0.8798 0.8798 0.5047 0.5047 0.6124 0.8798 0.5047 0.5047 0.8798 0.6077 0.8798 0.6124 0.8798 0.5047 0.5047 0.6077 0.6124 0.8798 0.6124 0.5047 0.5047 0.5047 0.6124 0.5047 0.8798 0.5047 0.5047 0.8798 0.5047 0.6124 0.6124 0.6124 0.5047 0.5047 0.5047 0.8311 0.5047 0.5047 0.5047 0.6077 0.6077 0.6124 0.5047 0.5047 0.5047 0.6077 0.8311 0.6077 0.8311 0.6124 0.5047 0.8311 0.5047 0.5047 0.6077 0.5047 0.5047 0.8798 0.6124 0.5047 0.8311 0.8798 0.6077 0.6077 0.6077 0.5047 0.5047 0.5047 0.5047 0.6124 0.6124 0.8311 0.6124 0.5047 0.6124 0.8798 0.6124 0.6124 0.5047 0.6077 0.5047 0.6077 0.6124 0.8311 0.5047 0.6124 0.6124 0.8798 0.8798 0.8311 0.5047 0.5047 0.5047 0.6077 0.5047 0.8798 0.8798 0.5047 0.6124 0.8311 0.5047 0.8311 0.6077 0.5047 0.8798 0.8798 0.8798 0.8311 0.6077 0.5047 0.6077 0.6077 0.6124 0.5047 0.8798 0.6077 0.5047 0.8798 0.8311 0.6124 0.5047 0.5047 0.6077 0.8311 0.8798 0.8798 0.8798 0.5047 0.8311 0.8798 0.8798 0.6077 0.6077 0.5047 0.6124 0.6124 0.5047 0.6124 0.6124 0.5047 0.5047 0.6124 0.6124 0.6077 0.6124 0.6077 0.5047 0.8311 0.8311 0.5047 0.6124 0.8798 0.6124 0.8311 0.5047 0.5047 0.5047 0.5047 0.5047 0.8798 0.8311 0.8798 0.5047 0.6077 0.6124 0.6124 0.6077 0.5047 0.5047 0.6077 0.8311 0.8798 0.6124 0.6124 0.5047 0.5047 0.8311 0.8311 0.5047 0.6124 0.6124 0.6077 0.6124 0.8798 0.8798 0.8311 0.5047 0.5047 0.5047 0.8311 0.6124 0.6124 0.8798" HIT_INDICES="1268 3231 4383 5978 6218 6617 6871 7360 8107 10000 13649 19572 21923 23586 25371 26817 27751 27857 28209 28347 28405 29609 52129 57188" ES_PROFILE="-0.0214 -0.0546 -0.0740 0.5043 0.6811 0.7460 0.7950 0.8211 0.8311 0.8116 0.7567 0.6599 0.6227 0.5965 0.5677 0.5442 0.5290 0.5278 0.5223 0.5203 0.5197 0.4994 0.1185 0.0329" RANK_AT_ES="8107.0000" RANK_SCORE_AT_ES="5.4151"/>
  <DTG RANKED_LIST="fpkm.rnk" TEMPLATE="sample.cls" GENESET="gene_sets.gmt#KIDNEY_VASCULATURE_DEVELOPMENT(GO:0061440)" ES="0.8311" NES="1.2728" NP="0.1410" FDR="0.4467" FWER="0.6590" RND_ES="0.8798 0.5047 0.5047 0.6077 0.6077 0.8311 0.6077 0.8311 0.6124 0.8311 0.8798 0.8311 0.8311 0.8311 0.6077 0.6124 0.5047 0.5047 0.5047 0.5047 0.5047 0.5047 0.8311 0.5047 0.5047 0.8311 0.8311 0.5047 0.6077 0.8311 0.6124 0.6077 0.8798 0.8311 0.8798 0.5047 0.8311 0.6077 0.5047 0.5047 0.6124 0.6124 0.5047 0.8311 0.6124 0.8311 0.5047 0.5047 0.8311 0.6124 0.8311 0.8798 0.6077 0.5047 0.5047 0.8311 0.8311 0.5047 0.5047 0.6077 0.6077 0.8311 0.5047 0.8798 0.5047 0.6077 0.8798 0.5047 0.6124 0.8798 0.5047 0.6077 0.6124 0.8311 0.8311 0.5047 0.8798 0.8798 0.6077 0.6077 0.6124 0.8311 0.5047 0.5047 0.5047 0.8798 0.5047 0.5047 0.5047 0.6124 0.8798 0.6077 0.8798 0.6077 0.6124 0.8311 0.5047 0.5047 0.8798 0.6124 0.6124 0.8311 0.5047 0.8798 0.6077 0.8798 0.6124 0.8311 0.5047 0.8798 0.8311 0.8798 0.8311 0.8311 0.8798 0.6077 0.6077 0.5047 0.6124 0.5047 0.6077 0.8311 0.8311 0.8311 0.8311 0.6124 0.5047 0.8311 0.5047 0.6077 0.8311 0.8798 0.5047 0.5047 0.5047 0.5047 0.6077 0.8798 0.8798 0.8311 0.6124 0.8311 0.8311 0.8798 0.5047 0.8311 0.8798 0.8311 0.6124 0.6124 0.5047 0.6124 0.6124 0.6077 0.8311 0.8798 0.6124 0.6077 0.6077 0.5047 0.8311 0.6124 0.6077 0.5047 0.6077 0.6077 0.8798 0.8798 0.8798 0.5047 0.6124 0.8311 0.6124 0.8311 0.6077 0.8311 0.5047 0.8311 0.5047 0.8311 0.5047 0.5047 0.6077 0.8311 0.5047 0.5047 0.5047 0.8311 0.8311 0.6124 0.6077 0.5047 0.8798 0.8798 0.6124 0.5047 0.5047 0.6077 0.5047 0.8798 0.5047 0.5047 0.5047 0.8798 0.5047 0.5047 0.5047 0.5047 0.6077 0.5047 0.5047 0.8311 0.5047 0.5047 0.5047 0.6124 0.6124 0.6124 0.8311 0.5047 0.8798 0.6077 0.8798 0.8798 0.6077 0.6124 0.6124 0.6124 0.8798 0.5047 0.6077 0.5047 0.5047 0.5047 0.8311 0.5047 0.8311 0.6077 0.8798 0.6077 0.6077 0.6077 0.8798 0.8311 0.6124 0.8311 0.5047 0.5047 0.6124 0.8798 0.6124 0.8311 0.6124 0.6124 0.5047 0.8311 0.6124 0.8311 0.8311 0.8798 0.5047 0.6077 0.5047 0.5047 0.6124 0.6124 0.5047 0.6124 0.5047 0.5047 0.6124 0.8798 0.8311 0.8798 0.6124 0.6124 0.8311 0.6124 0.6077 0.8798 0.8311 0.5047 0.5047 0.8311 0.6077 0.6077 0.5047 0.8798 0.5047 0.8311 0.5047 0.5047 0.8311 0.8798 0.8311 0.5047 0.5047 0.5047 0.8311 0.8311 0.6077 0.8311 0.5047 0.5047 0.6077 0.8311 0.8311 0.6077 0.5047 0.5047 0.8798 0.5047 0.8311 0.6124 0.8311 0.6077 0.5047 0.5047 0.8798 0.5047 0.5047 0.8798 0.5047 0.6077 0.6124 0.6077 0.5047 0.5047 0.6077 0.5047 0.8311 0.5047 0.5047 0.5047 0.8798 0.5047 0.8798 0.5047 0.6077 0.5047 0.8311 0.5047 0.5047 0.6077 0.5047 0.5047 0.6077 0.5047 0.6077 0.8798 0.6077 0.5047 0.6077 0.8798 0.8798 0.8798 0.6077 0.5047 0.8311 0.5047 0.8311 0.8311 0.8311 0.5047 0.5047 0.5047 0.6124 0.6077 0.8311 0.5047 0.8311 0.6124 0.5047 0.5047 0.8311 0.8311 0.5047 0.5047 0.6124 0.8311 0.6124 0.6077 0.6124 0.5047 0.5047 0.5047 0.6124 0.8311 0.5047 0.8798 0.8798 0.6077 0.6124 0.6124 0.6077 0.8311 0.8311 0.6077 0.6077 0.6077 0.5047 0.6124 0.8311 0.5047 0.5047 0.5047 0.5047 0.5047 0.5047 0.5047 0.8798 0.8311 0.5047 0.5047 0.6124 0.6124 0.8798 0.5047 0.5047 0.8311 0.5047 0.6124 0.8311 0.5047 0.6077 0.8798 0.6124 0.8798 0.5047 0.8311 0.5047 0.6124 0.8311 0.8798 0.8798 0.8311 0.8798 0.5047 0.5047 0.8798 0.5047 0.6077 0.5047 0.5047 0.8311 0.8311 0.5047 0.5047 0.6077 0.8798 0.6124 0.6077 0.8311 0.5047 0.8798 0.6077 0.6124 0.6077 0.5047 0.5047 0.6124 0.6077 0.5047 0.8311 0.6077 0.8311 0.5047 0.5047 0.8311 0.6124 0.6124 0.8311 0.6124 0.5047 0.6124 0.5047 0.8311 0.5047 0.5047 0.8311 0.8311 0.8798 0.5047 0.8311 0.5047 0.5047 0.6077 0.5047 0.8311 0.5047 0.8311 0.8311 0.5047 0.5047 0.6077 0.6124 0.5047 0.5047 0.8798 0.6124 0.6124 0.6077 0.6124 0.6124 0.8798 0.6124 0.6124 0.5047 0.8311 0.8311 0.5047 0.6124 0.5047 0.5047 0.6077 0.8311 0.8311 0.6124 0.8311 0.6077 0.8798 0.5047 0.8311 0.5047 0.8311 0.6124 0.5047 0.5047 0.8311 0.8311 0.8311 0.5047 0.6077 0.6077 0.6077 0.6124 0.5047 0.6077 0.6077 0.6077 0.6077 0.6077 0.8798 0.8798 0.6124 0.8798 0.8798 0.5047 0.6124 0.8798 0.8798 0.6077 0.8798 0.8311 0.6077 0.5047 0.5047 0.8798 0.8798 0.6124 0.6077 0.8311 0.6124 0.6124 0.5047 0.6124 0.6077 0.5047 0.5047 0.5047 0.6077 0.8311 0.6077 0.5047 0.6077 0.6077 0.8311 0.5047 0.8311 0.5047 0.8798 0.5047 0.5047 0.5047 0.6124 0.8798 0.8798 0.8311 0.6077 0.5047 0.6077 0.5047 0.6124 0.6077 0.6124 0.5047 0.6124 0.8798 0.5047 0.6077 0.8311 0.5047 0.6077 0.6077 0.8798 0.5047 0.6124 0.8311 0.6077 0.8311 0.5047 0.5047 0.6077 0.6124 0.8798 0.8311 0.5047 0.6077 0.6124 0.8798 0.5047 0.6077 0.8311 0.5047 0.5047 0.6124 0.8798 0.8798 0.8311 0.5047 0.6124 0.8798 0.8798 0.8798 0.5047 0.5047 0.6077 0.8798 0.6077 0.6077 0.5047 0.8798 0.8311 0.6124 0.8311 0.8311 0.8311 0.5047 0.5047 0.6077 0.5047 0.6124 0.8798 0.5047 0.5047 0.5047 0.6077 0.6124 0.6124 0.5047 0.8798 0.6124 0.8311 0.8311 0.8311 0.5047 0.5047 0.8311 0.6124 0.6077 0.8798 0.6077 0.6077 0.8311 0.6124 0.5047 0.6077 0.5047 0.8311 0.5047 0.6124 0.6077 0.6077 0.6077 0.5047 0.8311 0.6124 0.8311 0.8311 0.8311 0.6124 0.6077 0.6077 0.6124 0.8798 0.6077 0.5047 0.8311 0.6124 0.6077 0.6124 0.5047 0.8311 0.8311 0.8311 0.8798 0.6124 0.6124 0.6124 0.6077 0.5047 0.6124 0.5047 0.6124 0.6077 0.6077 0.5047 0.6077 0.5047 0.6124 0.6124 0.6124 0.6077 0.5047 0.6124 0.5047 0.8798 0.8311 0.8311 0.8311 0.6077 0.8798 0.6124 0.8311 0.5047 0.6124 0.5047 0.6124 0.5047 0.8311 0.8798 0.5047 0.5047 0.8798 0.5047 0.6124 0.5047 0.8311 0.6077 0.5047 0.6077 0.6124 0.6077 0.8798 0.8798 0.5047 0.5047 0.5047 0.8311 0.5047 0.5047 0.5047 0.5047 0.6077 0.5047 0.5047 0.8311 0.5047 0.8798 0.6077 0.5047 0.6077 0.5047 0.8798 0.5047 0.5047 0.8798 0.5047 0.5047 0.6124 0.8311 0.6077 0.6124 0.5047 0.6077 0.5047 0.6077 0.5047 0.6077 0.6124 0.8311 0.8311 0.6077 0.6077 0.6124 0.5047 0.5047 0.5047 0.5047 0.5047 0.8311 0.8798 0.5047 0.5047 0.6077 0.8311 0.6124 0.8798 0.8798 0.5047 0.5047 0.6124 0.8798 0.5047 0.5047 0.8798 0.6077 0.8798 0.6124 0.8798 0.5047 0.5047 0.6077 0.6124 0.8798 0.6124 0.5047 0.5047 0.5047 0.6124 0.5047 0.8798 0.5047 0.5047 0.8798 0.5047 0.6124 0.6124 0.6124 0.5047 0.5047 0.5047 0.8311 0.5047 0.5047 0.5047 0.6077 0.6077 0.6124 0.5047 0.5047 0.5047 0.6077 0.8311 0.6077 0.8311 0.6124 0.5047 0.8311 0.5047 0.5047 0.6077 0.5047 0.5047 0.8798 0.6124 0.5047 0.8311 0.8798 0.6077 0.6077 0.6077 0.5047 0.5047 0.5047 0.5047 0.6124 0.6124 0.8311 0.6124 0.5047 0.6124 0.8798 0.6124 0.6124 0.5047 0.6077 0.5047 0.6077 0.6124 0.8311 0.5047 0.6124 0.6124 0.8798 0.8798 0.8311 0.5047 0.5047 0.5047 0.6077 0.5047 0.8798 0.8798 0.5047 0.6124 0.8311 0.5047 0.8311 0.6077 0.5047 0.8798 0.8798 0.8798 0.8311 0.6077 0.5047 0.6077 0.6077 0.6124 0.5047 0.8798 0.6077 0.5047 0.8798 0.8311 0.6124 0.5047 0.5047 0.6077 0.8311 0.8798 0.8798 0.8798 0.5047 0.8311 0.8798 0.8798 0.6077 0.6077 0.5047 0.6124 0.6124 0.5047 0.6124 0.6124 0.5047 0.5047 0.6124 0.6124 0.6077 0.6124 0.6077 0.5047 0.8311 0.8311 0.5047 0.6124 0.8798 0.6124 0.8311 0.5047 0.5047 0.5047 0.5047 0.5047 0.8798 0.8311 0.8798 0.5047 0.6077 0.6124 0.6124 0.6077 0.5047 0.5047 0.6077 0.8311 0.8798 0.6124 0.6124 0.5047 0.5047 0.8311 0.8311 0.5047 0.6124 0.6124 0.6077 0.6124 0.8798 0.8798 0.8311 0.5047 0.5047 0.5047 0.8311 0.6124 0.6124 0.8798" HIT_INDICES="1268 3231 4383 5978 6218 6617 6871 7360 8107 10000 13649 19572 21923 23586 25371 26817 27751 27857 28209 28347 28405 29609 52129 57188" ES_PROFILE="-0.0214 -0.0546 -0.0740 0.5043 0.6811 0.7460 0.7950 0.8211 0.8311 0.8116 0.7567 0.6599 0.6227 0.5965 0.5677 0.5442 0.5290 0.5278 0.5223 0.5203 0.5197 0.4994 0.1185 0.0329" RANK_AT_ES="8107.0000" RANK_SCORE_AT_ES="5.4151"/>
  <DTG RANKED_LIST="fpkm.rnk" TEMPLATE="sample.cls" GENESET="gene_sets.gmt#REACTIVE_OXYGEN_SPECIES_BIOSYNTHETIC_PROCESS(GO:1903409)" ES="0.7827" NES="1.2728" NP="0.1410" FDR="0.4470" FWER="0.6590" RND_ES="0.8050 0.5052 0.5052 0.5667 0.5667 0.7827 0.5667 0.7827 0.5415 0.7827 0.8050 0.7827 0.7827 0.7827 0.5667 0.5415 0.5052 0.5052 0.5052 0.5055 0.5055 0.5052 0.7827 0.5052 0.5055 0.7827 0.7827 0.5055 0.5667 0.7827 0.5415 0.5667 0.8050 0.7827 0.8050 0.5055 0.7827 0.5667 0.5055 0.5055 0.5415 0.5415 0.5055 0.7827 0.5415 0.7827 0.5055 0.5052 0.7827 0.5415 0.7827 0.8050 0.5667 0.5055 0.5052 0.7827 0.7827 0.5055 0.5052 0.5667 0.5667 0.7827 0.5055 0.8050 0.5055 0.5667 0.8050 0.5052 0.5415 0.8050 0.5055 0.5667 0.5415 0.7827 0.7827 0.5052 0.8050 0.8050 0.5667 0.5667 0.5415 0.7827 0.5052 0.5052 0.5055 0.8050 0.5055 0.5055 0.5055 0.5415 0.8050 0.5667 0.8050 0.5667 0.5415 0.7827 0.5055 0.5052 0.8050 0.5415 0.5415 0.7827 0.5052 0.8050 0.5667 0.8050 0.5415 0.7827 0.5052 0.8050 0.7827 0.8050 0.7827 0.7827 0.8050 0.5667 0.5667 0.5052 0.5415 0.5055 0.5667 0.7827 0.7827 0.7827 0.7827 0.5415 0.5055 0.7827 0.5055 0.5667 0.7827 0.8050 0.5055 0.5055 0.5055 0.5055 0.5667 0.8050 0.8050 0.7827 0.5415 0.7827 0.7827 0.8050 0.5055 0.7827 0.8050 0.7827 0.5415 0.5415 0.5055 0.5415 0.5415 0.5667 0.7827 0.8050 0.5415 0.5667 0.5667 0.5055 0.7827 0.5415 0.5667 0.5052 0.5667 0.5667 0.8050 0.8050 0.8050 0.5055 0.5415 0.7827 0.5415 0.7827 0.5667 0.7827 0.5055 0.7827 0.5055 0.7827 0.5055 0.5055 0.5667 0.7827 0.5052 0.5055 0.5052 0.7827 0.7827 0.5415 0.5667 0.5055 0.8050 0.8050 0.5415 0.5055 0.5055 0.5667 0.5055 0.8050 0.5052 0.5052 0.5055 0.8050 0.5052 0.5055 0.5052 0.5055 0.5667 0.5055 0.5052 0.7827 0.5055 0.5052 0.5052 0.5415 0.5415 0.5415 0.7827 0.5055 0.8050 0.5667 0.8050 0.8050 0.5667 0.5415 0.5415 0.5415 0.8050 0.5052 0.5667 0.5055 0.5052 0.5052 0.7827 0.5055 0.7827 0.5667 0.8050 0.5667 0.5667 0.5667 0.8050 0.7827 0.5415 0.7827 0.5052 0.5052 0.5415 0.8050 0.5415 0.7827 0.5415 0.5415 0.5052 0.7827 0.5415 0.7827 0.7827 0.8050 0.5052 0.5667 0.5055 0.5055 0.5415 0.5415 0.5055 0.5415 0.5055 0.5055 0.5415 0.8050 0.7827 0.8050 0.5415 0.5415 0.7827 0.5415 0.5667 0.8050 0.7827 0.5055 0.5055 0.7827 0.5667 0.5667 0.5052 0.8050 0.5055 0.7827 0.5052 0.5052 0.7827 0.8050 0.7827 0.5052 0.5052 0.5052 0.7827 0.7827 0.5667 0.7827 0.5055 0.5052 0.5667 0.7827 0.7827 0.5667 0.5055 0.5052 0.8050 0.5055 0.7827 0.5415 0.7827 0.5667 0.5055 0.5052 0.8050 0.5052 0.5052 0.8050 0.5052 0.5667 0.5415 0.5667 0.5055 0.5052 0.5667 0.5052 0.7827 0.5052 0.5055 0.5055 0.8050 0.5052 0.8050 0.5052 0.5667 0.5055 0.7827 0.5055 0.5055 0.5667 0.5055 0.5052 0.5667 0.5052 0.5667 0.8050 0.5667 0.5055 0.5667 0.8050 0.8050 0.8050 0.5667 0.5052 0.7827 0.5055 0.7827 0.7827 0.7827 0.5052 0.5055 0.5052 0.5415 0.5667 0.7827 0.5052 0.7827 0.5415 0.5052 0.5052 0.7827 0.7827 0.5052 0.5055 0.5415 0.7827 0.5415 0.5667 0.5415 0.5052 0.5052 0.5052 0.5415 0.7827 0.5055 0.8050 0.8050 0.5667 0.5415 0.5415 0.5667 0.7827 0.7827 0.5667 0.5667 0.5667 0.5052 0.5415 0.7827 0.5055 0.5055 0.5052 0.5052 0.5052 0.5052 0.5052 0.8050 0.7827 0.5052 0.5052 0.5415 0.5415 0.8050 0.5052 0.5052 0.7827 0.5055 0.5415 0.7827 0.5052 0.5667 0.8050 0.5415 0.8050 0.5052 0.7827 0.5052 0.5415 0.7827 0.8050 0.8050 0.7827 0.8050 0.5055 0.5052 0.8050 0.5052 0.5667 0.5052 0.5052 0.7827 0.7827 0.5055 0.5052 0.5667 0.8050 0.5415 0.5667 0.7827 0.5052 0.8050 0.5667 0.5415 0.5667 0.5055 0.5055 0.5415 0.5667 0.5055 0.7827 0.5667 0.7827 0.5052 0.5055 0.7827 0.5415 0.5415 0.7827 0.5415 0.5055 0.5415 0.5055 0.7827 0.5052 0.5052 0.7827 0.7827 0.8050 0.5052 0.7827 0.5052 0.5055 0.5667 0.5052 0.7827 0.5055 0.7827 0.7827 0.5052 0.5052 0.5667 0.5415 0.5052 0.5052 0.8050 0.5415 0.5415 0.5667 0.5415 0.5415 0.8050 0.5415 0.5415 0.5055 0.7827 0.7827 0.5052 0.5415 0.5055 0.5052 0.5667 0.7827 0.7827 0.5415 0.7827 0.5667 0.8050 0.5055 0.7827 0.5055 0.7827 0.5415 0.5055 0.5052 0.7827 0.7827 0.7827 0.5052 0.5667 0.5667 0.5667 0.5415 0.5052 0.5667 0.5667 0.5667 0.5667 0.5667 0.8050 0.8050 0.5415 0.8050 0.8050 0.5055 0.5415 0.8050 0.8050 0.5667 0.8050 0.7827 0.5667 0.5052 0.5055 0.8050 0.8050 0.5415 0.5667 0.7827 0.5415 0.5415 0.5055 0.5415 0.5667 0.5052 0.5055 0.5052 0.5667 0.7827 0.5667 0.5052 0.5667 0.5667 0.7827 0.5052 0.7827 0.5052 0.8050 0.5052 0.5055 0.5055 0.5415 0.8050 0.8050 0.7827 0.5667 0.5052 0.5667 0.5055 0.5415 0.5667 0.5415 0.5055 0.5415 0.8050 0.5052 0.5667 0.7827 0.5055 0.5667 0.5667 0.8050 0.5055 0.5415 0.7827 0.5667 0.7827 0.5052 0.5055 0.5667 0.5415 0.8050 0.7827 0.5052 0.5667 0.5415 0.8050 0.5052 0.5667 0.7827 0.5052 0.5052 0.5415 0.8050 0.8050 0.7827 0.5055 0.5415 0.8050 0.8050 0.8050 0.5055 0.5052 0.5667 0.8050 0.5667 0.5667 0.5055 0.8050 0.7827 0.5415 0.7827 0.7827 0.7827 0.5052 0.5055 0.5667 0.5055 0.5415 0.8050 0.5055 0.5055 0.5052 0.5667 0.5415 0.5415 0.5052 0.8050 0.5415 0.7827 0.7827 0.7827 0.5052 0.5055 0.7827 0.5415 0.5667 0.8050 0.5667 0.5667 0.7827 0.5415 0.5055 0.5667 0.5055 0.7827 0.5055 0.5415 0.5667 0.5667 0.5667 0.5055 0.7827 0.5415 0.7827 0.7827 0.7827 0.5415 0.5667 0.5667 0.5415 0.8050 0.5667 0.5052 0.7827 0.5415 0.5667 0.5415 0.5055 0.7827 0.7827 0.7827 0.8050 0.5415 0.5415 0.5415 0.5667 0.5052 0.5415 0.5052 0.5415 0.5667 0.5667 0.5052 0.5667 0.5052 0.5415 0.5415 0.5415 0.5667 0.5052 0.5415 0.5052 0.8050 0.7827 0.7827 0.7827 0.5667 0.8050 0.5415 0.7827 0.5055 0.5415 0.5052 0.5415 0.5055 0.7827 0.8050 0.5055 0.5055 0.8050 0.5052 0.5415 0.5055 0.7827 0.5667 0.5055 0.5667 0.5415 0.5667 0.8050 0.8050 0.5052 0.5055 0.5052 0.7827 0.5055 0.5052 0.5052 0.5052 0.5667 0.5052 0.5055 0.7827 0.5055 0.8050 0.5667 0.5052 0.5667 0.5055 0.8050 0.5055 0.5052 0.8050 0.5052 0.5055 0.5415 0.7827 0.5667 0.5415 0.5055 0.5667 0.5055 0.5667 0.5055 0.5667 0.5415 0.7827 0.7827 0.5667 0.5667 0.5415 0.5052 0.5052 0.5055 0.5052 0.5052 0.7827 0.8050 0.5055 0.5055 0.5667 0.7827 0.5415 0.8050 0.8050 0.5052 0.5052 0.5415 0.8050 0.5055 0.5052 0.8050 0.5667 0.8050 0.5415 0.8050 0.5052 0.5055 0.5667 0.5415 0.8050 0.5415 0.5052 0.5055 0.5055 0.5415 0.5055 0.8050 0.5055 0.5055 0.8050 0.5052 0.5415 0.5415 0.5415 0.5055 0.5052 0.5052 0.7827 0.5055 0.5055 0.5055 0.5667 0.5667 0.5415 0.5052 0.5055 0.5052 0.5667 0.7827 0.5667 0.7827 0.5415 0.5055 0.7827 0.5055 0.5055 0.5667 0.5052 0.5052 0.8050 0.5415 0.5055 0.7827 0.8050 0.5667 0.5667 0.5667 0.5055 0.5055 0.5052 0.5055 0.5415 0.5415 0.7827 0.5415 0.5052 0.5415 0.8050 0.5415 0.5415 0.5055 0.5667 0.5055 0.5667 0.5415 0.7827 0.5052 0.5415 0.5415 0.8050 0.8050 0.7827 0.5055 0.5055 0.5052 0.5667 0.5055 0.8050 0.8050 0.5055 0.5415 0.7827 0.5052 0.7827 0.5667 0.5052 0.8050 0.8050 0.8050 0.7827 0.5667 0.5055 0.5667 0.5667 0.5415 0.5055 0.8050 0.5667 0.5052 0.8050 0.7827 0.5415 0.5055 0.5052 0.5667 0.7827 0.8050 0.8050 0.8050 0.5055 0.7827 0.8050 0.8050 0.5667 0.5667 0.5055 0.5415 0.5415 0.5052 0.5415 0.5415 0.5052 0.5052 0.5415 0.5415 0.5667 0.5415 0.5667 0.5055 0.7827 0.7827 0.5052 0.5415 0.8050 0.5415 0.7827 0.5055 0.5055 0.5055 0.5052 0.5055 0.8050 0.7827 0.8050 0.5052 0.5667 0.5415 0.5415 0.5667 0.5055 0.5052 0.5667 0.7827 0.8050 0.5415 0.5415 0.5052 0.5052 0.7827 0.7827 0.5055 0.5415 0.5415 0.5667 0.5415 0.8050 0.8050 0.7827 0.5055 0.5055 0.5055 0.7827 0.5415 0.5415 0.8050" HIT_INDICES="1235 2444 3231 3931 4608 4712 5894 6048 6247 6283 6413 6424 6453 6685 7414 7745 7873 8755 10245 10309 10671 11758 11783 12235 12505 12701 12925 13174 13344 13419 13649 14175 14800 14948 14962 16108 16236 17343 17780 18009 18052 18262 18586 19286 19572 19817 20585 20939 20968 21949 22002 22498 22859 22934 23316 23537 23558 23884 24038 24300 25197 25572 26256 26430 26446 26607 26919 27033 27266 27370 27630 27731 28048 28166 28500 28632 29126 29355 29404 29455 29476 30004 30305 32295 32571 32840 33048 39219 40114 41364 42598 44154 45332 46249 48582 49989 56296 56672 56972 57062" ES_PROFILE="-0.0209 -0.0414 -0.0547 -0.0665 -0.0779 -0.0796 0.4236 0.5498 0.6032 0.6536 0.6872 0.7221 0.7549 0.7734 0.7724 0.7761 0.7827 0.7738 0.7527 0.7557 0.7533 0.7380 0.7407 0.7360 0.7342 0.7335 0.7324 0.7307 0.7302 0.7314 0.7299 0.7232 0.7147 0.7142 0.7160 0.6984 0.6979 0.6807 0.6748 0.6723 0.6730 0.6708 0.6666 0.6560 0.6523 0.6493 0.6374 0.6324 0.6329 0.6172 0.6172 0.6096 0.6042 0.6038 0.5980 0.5950 0.5953 0.5905 0.5885 0.5847 0.5700 0.5641 0.5529 0.5504 0.5505 0.5481 0.5431 0.5415 0.5378 0.5363 0.5322 0.5307 0.5255 0.5237 0.5181 0.5160 0.5077 0.5038 0.5030 0.5022 0.5019 0.4930 0.4879 0.4542 0.4495 0.4450 0.4415 0.3370 0.3218 0.3007 0.2798 0.2535 0.2336 0.2181 0.1786 0.1548 0.0480 0.0417 0.0366 0.0351" RANK_AT_ES="7873.0000" RANK_SCORE_AT_ES="6.0631"/>
  <DTG RANKED_LIST="fpkm.rnk" TEMPLATE="sample.cls" GENESET="gene_sets.gmt#FERTILIZATION(GO:0009566)" ES="0.7938" NES="1.2729" NP="0.1410" FDR="0.4468" FWER="0.6590" RND_ES="0.8478 0.5201 0.5201 0.5450 0.5450 0.7938 0.5450 0.7938 0.5373 0.7938 0.8478 0.7938 0.7938 0.7938 0.5450 0.5373 0.5201 0.5201 0.5201 0.5194 0.5194 0.5201 0.7938 0.5201 0.5194 0.7938 0.7938 0.5194 0.5450 0.7938 0.5373 0.5450 0.8478 0.7938 0.8478 0.5194 0.7938 0.5450 0.5194 0.5194 0.5373 0.5373 0.5194 0.7938 0.5373 0.7938 0.5194 0.5201 0.7938 0.5373 0.7938 0.8478 0.5450 0.5194 0.5201 0.7938 0.7938 0.5194 0.5201 0.5450 0.5450 0.7938 0.5194 0.8478 0.5194 0.5450 0.8478 0.5201 0.5373 0.8478 0.5194 0.5450 0.5373 0.7938 0.7938 0.5201 0.8478 0.8478 0.5450 0.5450 0.5373 0.7938 0.5201 0.5201 0.5194 0.8478 0.5194 0.5194 0.5194 0.5373 0.8478 0.5450 0.8478 0.5450 0.5373 0.7938 0.5194 0.5201 0.8478 0.5373 0.5373 0.7938 0.5201 0.8478 0.5450 0.8478 0.5373 0.7938 0.5201 0.8478 0.7938 0.8478 0.7938 0.7938 0.8478 0.5450 0.5450 0.5201 0.5373 0.5194 0.5450 0.7938 0.7938 0.7938 0.7938 0.5373 0.5194 0.7938 0.5194 0.5450 0.7938 0.8478 0.5194 0.5194 0.5194 0.5194 0.5450 0.8478 0.8478 0.7938 0.5373 0.7938 0.7938 0.8478 0.5194 0.7938 0.8478 0.7938 0.5373 0.5373 0.5194 0.5373 0.5373 0.5450 0.7938 0.8478 0.5373 0.5450 0.5450 0.5194 0.7938 0.5373 0.5450 0.5201 0.5450 0.5450 0.8478 0.8478 0.8478 0.5194 0.5373 0.7938 0.5373 0.7938 0.5450 0.7938 0.5194 0.7938 0.5194 0.7938 0.5194 0.5194 0.5450 0.7938 0.5201 0.5194 0.5201 0.7938 0.7938 0.5373 0.5450 0.5194 0.8478 0.8478 0.5373 0.5194 0.5194 0.5450 0.5194 0.8478 0.5201 0.5201 0.5194 0.8478 0.5201 0.5194 0.5201 0.5194 0.5450 0.5194 0.5201 0.7938 0.5194 0.5201 0.5201 0.5373 0.5373 0.5373 0.7938 0.5194 0.8478 0.5450 0.8478 0.8478 0.5450 0.5373 0.5373 0.5373 0.8478 0.5201 0.5450 0.5194 0.5201 0.5201 0.7938 0.5194 0.7938 0.5450 0.8478 0.5450 0.5450 0.5450 0.8478 0.7938 0.5373 0.7938 0.5201 0.5201 0.5373 0.8478 0.5373 0.7938 0.5373 0.5373 0.5201 0.7938 0.5373 0.7938 0.7938 0.8478 0.5201 0.5450 0.5194 0.5194 0.5373 0.5373 0.5194 0.5373 0.5194 0.5194 0.5373 0.8478 0.7938 0.8478 0.5373 0.5373 0.7938 0.5373 0.5450 0.8478 0.7938 0.5194 0.5194 0.7938 0.5450 0.5450 0.5201 0.8478 0.5194 0.7938 0.5201 0.5201 0.7938 0.8478 0.7938 0.5201 0.5201 0.5201 0.7938 0.7938 0.5450 0.7938 0.5194 0.5201 0.5450 0.7938 0.7938 0.5450 0.5194 0.5201 0.8478 0.5194 0.7938 0.5373 0.7938 0.5450 0.5194 0.5201 0.8478 0.5201 0.5201 0.8478 0.5201 0.5450 0.5373 0.5450 0.5194 0.5201 0.5450 0.5201 0.7938 0.5201 0.5194 0.5194 0.8478 0.5201 0.8478 0.5201 0.5450 0.5194 0.7938 0.5194 0.5194 0.5450 0.5194 0.5201 0.5450 0.5201 0.5450 0.8478 0.5450 0.5194 0.5450 0.8478 0.8478 0.8478 0.5450 0.5201 0.7938 0.5194 0.7938 0.7938 0.7938 0.5201 0.5194 0.5201 0.5373 0.5450 0.7938 0.5201 0.7938 0.5373 0.5201 0.5201 0.7938 0.7938 0.5201 0.5194 0.5373 0.7938 0.5373 0.5450 0.5373 0.5201 0.5201 0.5201 0.5373 0.7938 0.5194 0.8478 0.8478 0.5450 0.5373 0.5373 0.5450 0.7938 0.7938 0.5450 0.5450 0.5450 0.5201 0.5373 0.7938 0.5194 0.5194 0.5201 0.5201 0.5201 0.5201 0.5201 0.8478 0.7938 0.5201 0.5201 0.5373 0.5373 0.8478 0.5201 0.5201 0.7938 0.5194 0.5373 0.7938 0.5201 0.5450 0.8478 0.5373 0.8478 0.5201 0.7938 0.5201 0.5373 0.7938 0.8478 0.8478 0.7938 0.8478 0.5194 0.5201 0.8478 0.5201 0.5450 0.5201 0.5201 0.7938 0.7938 0.5194 0.5201 0.5450 0.8478 0.5373 0.5450 0.7938 0.5201 0.8478 0.5450 0.5373 0.5450 0.5194 0.5194 0.5373 0.5450 0.5194 0.7938 0.5450 0.7938 0.5201 0.5194 0.7938 0.5373 0.5373 0.7938 0.5373 0.5194 0.5373 0.5194 0.7938 0.5201 0.5201 0.7938 0.7938 0.8478 0.5201 0.7938 0.5201 0.5194 0.5450 0.5201 0.7938 0.5194 0.7938 0.7938 0.5201 0.5201 0.5450 0.5373 0.5201 0.5201 0.8478 0.5373 0.5373 0.5450 0.5373 0.5373 0.8478 0.5373 0.5373 0.5194 0.7938 0.7938 0.5201 0.5373 0.5194 0.5201 0.5450 0.7938 0.7938 0.5373 0.7938 0.5450 0.8478 0.5194 0.7938 0.5194 0.7938 0.5373 0.5194 0.5201 0.7938 0.7938 0.7938 0.5201 0.5450 0.5450 0.5450 0.5373 0.5201 0.5450 0.5450 0.5450 0.5450 0.5450 0.8478 0.8478 0.5373 0.8478 0.8478 0.5194 0.5373 0.8478 0.8478 0.5450 0.8478 0.7938 0.5450 0.5201 0.5194 0.8478 0.8478 0.5373 0.5450 0.7938 0.5373 0.5373 0.5194 0.5373 0.5450 0.5201 0.5194 0.5201 0.5450 0.7938 0.5450 0.5201 0.5450 0.5450 0.7938 0.5201 0.7938 0.5201 0.8478 0.5201 0.5194 0.5194 0.5373 0.8478 0.8478 0.7938 0.5450 0.5201 0.5450 0.5194 0.5373 0.5450 0.5373 0.5194 0.5373 0.8478 0.5201 0.5450 0.7938 0.5194 0.5450 0.5450 0.8478 0.5194 0.5373 0.7938 0.5450 0.7938 0.5201 0.5194 0.5450 0.5373 0.8478 0.7938 0.5201 0.5450 0.5373 0.8478 0.5201 0.5450 0.7938 0.5201 0.5201 0.5373 0.8478 0.8478 0.7938 0.5194 0.5373 0.8478 0.8478 0.8478 0.5194 0.5201 0.5450 0.8478 0.5450 0.5450 0.5194 0.8478 0.7938 0.5373 0.7938 0.7938 0.7938 0.5201 0.5194 0.5450 0.5194 0.5373 0.8478 0.5194 0.5194 0.5201 0.5450 0.5373 0.5373 0.5201 0.8478 0.5373 0.7938 0.7938 0.7938 0.5201 0.5194 0.7938 0.5373 0.5450 0.8478 0.5450 0.5450 0.7938 0.5373 0.5194 0.5450 0.5194 0.7938 0.5194 0.5373 0.5450 0.5450 0.5450 0.5194 0.7938 0.5373 0.7938 0.7938 0.7938 0.5373 0.5450 0.5450 0.5373 0.8478 0.5450 0.5201 0.7938 0.5373 0.5450 0.5373 0.5194 0.7938 0.7938 0.7938 0.8478 0.5373 0.5373 0.5373 0.5450 0.5201 0.5373 0.5201 0.5373 0.5450 0.5450 0.5201 0.5450 0.5201 0.5373 0.5373 0.5373 0.5450 0.5201 0.5373 0.5201 0.8478 0.7938 0.7938 0.7938 0.5450 0.8478 0.5373 0.7938 0.5194 0.5373 0.5201 0.5373 0.5194 0.7938 0.8478 0.5194 0.5194 0.8478 0.5201 0.5373 0.5194 0.7938 0.5450 0.5194 0.5450 0.5373 0.5450 0.8478 0.8478 0.5201 0.5194 0.5201 0.7938 0.5194 0.5201 0.5201 0.5201 0.5450 0.5201 0.5194 0.7938 0.5194 0.8478 0.5450 0.5201 0.5450 0.5194 0.8478 0.5194 0.5201 0.8478 0.5201 0.5194 0.5373 0.7938 0.5450 0.5373 0.5194 0.5450 0.5194 0.5450 0.5194 0.5450 0.5373 0.7938 0.7938 0.5450 0.5450 0.5373 0.5201 0.5201 0.5194 0.5201 0.5201 0.7938 0.8478 0.5194 0.5194 0.5450 0.7938 0.5373 0.8478 0.8478 0.5201 0.5201 0.5373 0.8478 0.5194 0.5201 0.8478 0.5450 0.8478 0.5373 0.8478 0.5201 0.5194 0.5450 0.5373 0.8478 0.5373 0.5201 0.5194 0.5194 0.5373 0.5194 0.8478 0.5194 0.5194 0.8478 0.5201 0.5373 0.5373 0.5373 0.5194 0.5201 0.5201 0.7938 0.5194 0.5194 0.5194 0.5450 0.5450 0.5373 0.5201 0.5194 0.5201 0.5450 0.7938 0.5450 0.7938 0.5373 0.5194 0.7938 0.5194 0.5194 0.5450 0.5201 0.5201 0.8478 0.5373 0.5194 0.7938 0.8478 0.5450 0.5450 0.5450 0.5194 0.5194 0.5201 0.5194 0.5373 0.5373 0.7938 0.5373 0.5201 0.5373 0.8478 0.5373 0.5373 0.5194 0.5450 0.5194 0.5450 0.5373 0.7938 0.5201 0.5373 0.5373 0.8478 0.8478 0.7938 0.5194 0.5194 0.5201 0.5450 0.5194 0.8478 0.8478 0.5194 0.5373 0.7938 0.5201 0.7938 0.5450 0.5201 0.8478 0.8478 0.8478 0.7938 0.5450 0.5194 0.5450 0.5450 0.5373 0.5194 0.8478 0.5450 0.5201 0.8478 0.7938 0.5373 0.5194 0.5201 0.5450 0.7938 0.8478 0.8478 0.8478 0.5194 0.7938 0.8478 0.8478 0.5450 0.5450 0.5194 0.5373 0.5373 0.5201 0.5373 0.5373 0.5201 0.5201 0.5373 0.5373 0.5450 0.5373 0.5450 0.5194 0.7938 0.7938 0.5201 0.5373 0.8478 0.5373 0.7938 0.5194 0.5194 0.5194 0.5201 0.5194 0.8478 0.7938 0.8478 0.5201 0.5450 0.5373 0.5373 0.5450 0.5194 0.5201 0.5450 0.7938 0.8478 0.5373 0.5373 0.5201 0.5201 0.7938 0.7938 0.5194 0.5373 0.5373 0.5450 0.5373 0.8478 0.8478 0.7938 0.5194 0.5194 0.5194 0.7938 0.5373 0.5373 0.8478" HIT_INDICES="420 618 1158 1635 1659 1983 2000 2176 2365 2866 3080 3307 3398 3606 5227 5848 5972 5998 6009 6191 6319 6568 6674 6765 7025 7209 7263 7327 7492 7730 7796 8249 8306 8330 8420 8475 8490 8613 8643 8659 8911 9111 9870 10105 10138 10266 10468 10550 10928 11094 11201 11337 11695 11726 12030 12141 12193 12505 12664 12672 12950 12990 13060 13413 13434 13973 14394 14932 15063 15351 15440 15846 15889 15907 16553 16599 16810 16850 17368 17529 18009 18142 18178 18558 19011 19043 19151 19220 19226 19370 19755 19773 19785 20225 20407 20420 20431 20936 21088 21463 21957 21975 22398 22602 22721 22792 22897 23199 23560 23652 23776 24018 24070 24653 25467 25889 25942 25966 26302 26582 26735 27407 27604 28077 28160 28422 28587 28768 28869 28903 29099 29183 29619 29676 29770 30071 31310 31759 32094 32120 32222 32231 32328 33029 33861 34494 34561 35134 35227 36000 36231 37259 37272 38070 39361 39585 39740 40910 42798 43251 44361 44613 44641 45597 46827 47834 48054 48412 49336 51338 51815 53211 53930 54726 54949 55400 57773" ES_PROFILE="-0.0071 -0.0105 -0.0196 -0.0277 -0.0280 -0.0335 -0.0338 -0.0367 -0.0399 -0.0484 -0.0520 -0.0558 -0.0574 -0.0609 -0.0883 0.4911 0.5738 0.6431 0.7080 0.7319 0.7479 0.7543 0.7615 0.7681 0.7701 0.7723 0.7765 0.7803 0.7818 0.7815 0.7840 0.7793 0.7812 0.7836 0.7848 0.7866 0.7890 0.7895 0.7915 0.7938 0.7918 0.7907 0.7796 0.7773 0.7784 0.7779 0.7760 0.7762 0.7712 0.7698 0.7693 0.7684 0.7636 0.7643 0.7604 0.7597 0.7599 0.7558 0.7542 0.7551 0.7515 0.7518 0.7517 0.7467 0.7473 0.7391 0.7328 0.7245 0.7231 0.7190 0.7182 0.7121 0.7121 0.7125 0.7022 0.7021 0.6992 0.6992 0.6910 0.6889 0.6813 0.6796 0.6796 0.6737 0.6665 0.6665 0.6651 0.6645 0.6648 0.6629 0.6568 0.6570 0.6573 0.6503 0.6476 0.6478 0.6481 0.6399 0.6378 0.6318 0.6238 0.6238 0.6170 0.6139 0.6122 0.6113 0.6098 0.6050 0.5992 0.5979 0.5961 0.5922 0.5916 0.5820 0.5684 0.5614 0.5607 0.5605 0.5549 0.5503 0.5479 0.5366 0.5334 0.5254 0.5241 0.5197 0.5170 0.5140 0.5123 0.5117 0.5085 0.5071 0.4997 0.4987 0.4972 0.4921 0.4711 0.4635 0.4578 0.4574 0.4557 0.4555 0.4539 0.4420 0.4279 0.4172 0.4161 0.4064 0.4049 0.3918 0.3879 0.3705 0.3703 0.3568 0.3349 0.3311 0.3285 0.3087 0.2767 0.2690 0.2502 0.2460 0.2455 0.2293 0.2085 0.1914 0.1877 0.1817 0.1660 0.1321 0.1240 0.1004 0.0882 0.0747 0.0710 0.0633 0.0231" RANK_AT_ES="8659.0000" RANK_SCORE_AT_ES="4.3891"/>
  <DTG RANKED_LIST="fpkm.rnk" TEMPLATE="sample.cls" GENESET="gene_sets.gmt#CALCIUM_CHANNEL_REGULATOR_ACTIVITY(GO:0005246)" ES="0.7688" NES="1.2730" NP="0.0000" FDR="0.4469" FWER="0.6590" RND_ES="0.7103 0.5215 0.5215 0.5526 0.5526 0.7688 0.5526 0.7688 0.5589 0.7688 0.7103 0.7688 0.7688 0.7688 0.5526 0.5589 0.5215 0.5215 0.5215 0.5147 0.5147 0.5215 0.7688 0.5215 0.5147 0.7688 0.7688 0.5147 0.5526 0.7688 0.5589 0.5526 0.7103 0.7688 0.7103 0.5147 0.7688 0.5526 0.5147 0.5147 0.5589 0.5589 0.5147 0.7688 0.5589 0.7688 0.5147 0.5215 0.7688 0.5589 0.7688 0.7103 0.5526 0.5147 0.5215 0.7688 0.7688 0.5147 0.5215 0.5526 0.5526 0.7688 0.5147 0.7103 0.5147 0.5526 0.7103 0.5215 0.5589 0.7103 0.5147 0.5526 0.5589 0.7688 0.7688 0.5215 0.7103 0.7103 0.5526 0.5526 0.5589 0.7688 0.5215 0.5215 0.5147 0.7103 0.5147 0.5147 0.5147 0.5589 0.7103 0.5526 0.7103 0.5526 0.5589 0.7688 0.5147 0.5215 0.7103 0.5589 0.5589 0.7688 0.5215 0.7103 0.5526 0.7103 0.5589 0.7688 0.5215 0.7103 0.7688 0.7103 0.7688 0.7688 0.7103 0.5526 0.5526 0.5215 0.5589 0.5147 0.5526 0.7688 0.7688 0.7688 0.7688 0.5589 0.5147 0.7688 0.5147 0.5526 0.7688 0.7103 0.5147 0.5147 0.5147 0.5147 0.5526 0.7103 0.7103 0.7688 0.5589 0.7688 0.7688 0.7103 0.5147 0.7688 0.7103 0.7688 0.5589 0.5589 0.5147 0.5589 0.5589 0.5526 0.7688 0.7103 0.5589 0.5526 0.5526 0.5147 0.7688 0.5589 0.5526 0.5215 0.5526 0.5526 0.7103 0.7103 0.7103 0.5147 0.5589 0.7688 0.5589 0.7688 0.5526 0.7688 0.5147 0.7688 0.5147 0.7688 0.5147 0.5147 0.5526 0.7688 0.5215 0.5147 0.5215 0.7688 0.7688 0.5589 0.5526 0.5147 0.7103 0.7103 0.5589 0.5147 0.5147 0.5526 0.5147 0.7103 0.5215 0.5215 0.5147 0.7103 0.5215 0.5147 0.5215 0.5147 0.5526 0.5147 0.5215 0.7688 0.5147 0.5215 0.5215 0.5589 0.5589 0.5589 0.7688 0.5147 0.7103 0.5526 0.7103 0.7103 0.5526 0.5589 0.5589 0.5589 0.7103 0.5215 0.5526 0.5147 0.5215 0.5215 0.7688 0.5147 0.7688 0.5526 0.7103 0.5526 0.5526 0.5526 0.7103 0.7688 0.5589 0.7688 0.5215 0.5215 0.5589 0.7103 0.5589 0.7688 0.5589 0.5589 0.5215 0.7688 0.5589 0.7688 0.7688 0.7103 0.5215 0.5526 0.5147 0.5147 0.5589 0.5589 0.5147 0.5589 0.5147 0.5147 0.5589 0.7103 0.7688 0.7103 0.5589 0.5589 0.7688 0.5589 0.5526 0.7103 0.7688 0.5147 0.5147 0.7688 0.5526 0.5526 0.5215 0.7103 0.5147 0.7688 0.5215 0.5215 0.7688 0.7103 0.7688 0.5215 0.5215 0.5215 0.7688 0.7688 0.5526 0.7688 0.5147 0.5215 0.5526 0.7688 0.7688 0.5526 0.5147 0.5215 0.7103 0.5147 0.7688 0.5589 0.7688 0.5526 0.5147 0.5215 0.7103 0.5215 0.5215 0.7103 0.5215 0.5526 0.5589 0.5526 0.5147 0.5215 0.5526 0.5215 0.7688 0.5215 0.5147 0.5147 0.7103 0.5215 0.7103 0.5215 0.5526 0.5147 0.7688 0.5147 0.5147 0.5526 0.5147 0.5215 0.5526 0.5215 0.5526 0.7103 0.5526 0.5147 0.5526 0.7103 0.7103 0.7103 0.5526 0.5215 0.7688 0.5147 0.7688 0.7688 0.7688 0.5215 0.5147 0.5215 0.5589 0.5526 0.7688 0.5215 0.7688 0.5589 0.5215 0.5215 0.7688 0.7688 0.5215 0.5147 0.5589 0.7688 0.5589 0.5526 0.5589 0.5215 0.5215 0.5215 0.5589 0.7688 0.5147 0.7103 0.7103 0.5526 0.5589 0.5589 0.5526 0.7688 0.7688 0.5526 0.5526 0.5526 0.5215 0.5589 0.7688 0.5147 0.5147 0.5215 0.5215 0.5215 0.5215 0.5215 0.7103 0.7688 0.5215 0.5215 0.5589 0.5589 0.7103 0.5215 0.5215 0.7688 0.5147 0.5589 0.7688 0.5215 0.5526 0.7103 0.5589 0.7103 0.5215 0.7688 0.5215 0.5589 0.7688 0.7103 0.7103 0.7688 0.7103 0.5147 0.5215 0.7103 0.5215 0.5526 0.5215 0.5215 0.7688 0.7688 0.5147 0.5215 0.5526 0.7103 0.5589 0.5526 0.7688 0.5215 0.7103 0.5526 0.5589 0.5526 0.5147 0.5147 0.5589 0.5526 0.5147 0.7688 0.5526 0.7688 0.5215 0.5147 0.7688 0.5589 0.5589 0.7688 0.5589 0.5147 0.5589 0.5147 0.7688 0.5215 0.5215 0.7688 0.7688 0.7103 0.5215 0.7688 0.5215 0.5147 0.5526 0.5215 0.7688 0.5147 0.7688 0.7688 0.5215 0.5215 0.5526 0.5589 0.5215 0.5215 0.7103 0.5589 0.5589 0.5526 0.5589 0.5589 0.7103 0.5589 0.5589 0.5147 0.7688 0.7688 0.5215 0.5589 0.5147 0.5215 0.5526 0.7688 0.7688 0.5589 0.7688 0.5526 0.7103 0.5147 0.7688 0.5147 0.7688 0.5589 0.5147 0.5215 0.7688 0.7688 0.7688 0.5215 0.5526 0.5526 0.5526 0.5589 0.5215 0.5526 0.5526 0.5526 0.5526 0.5526 0.7103 0.7103 0.5589 0.7103 0.7103 0.5147 0.5589 0.7103 0.7103 0.5526 0.7103 0.7688 0.5526 0.5215 0.5147 0.7103 0.7103 0.5589 0.5526 0.7688 0.5589 0.5589 0.5147 0.5589 0.5526 0.5215 0.5147 0.5215 0.5526 0.7688 0.5526 0.5215 0.5526 0.5526 0.7688 0.5215 0.7688 0.5215 0.7103 0.5215 0.5147 0.5147 0.5589 0.7103 0.7103 0.7688 0.5526 0.5215 0.5526 0.5147 0.5589 0.5526 0.5589 0.5147 0.5589 0.7103 0.5215 0.5526 0.7688 0.5147 0.5526 0.5526 0.7103 0.5147 0.5589 0.7688 0.5526 0.7688 0.5215 0.5147 0.5526 0.5589 0.7103 0.7688 0.5215 0.5526 0.5589 0.7103 0.5215 0.5526 0.7688 0.5215 0.5215 0.5589 0.7103 0.7103 0.7688 0.5147 0.5589 0.7103 0.7103 0.7103 0.5147 0.5215 0.5526 0.7103 0.5526 0.5526 0.5147 0.7103 0.7688 0.5589 0.7688 0.7688 0.7688 0.5215 0.5147 0.5526 0.5147 0.5589 0.7103 0.5147 0.5147 0.5215 0.5526 0.5589 0.5589 0.5215 0.7103 0.5589 0.7688 0.7688 0.7688 0.5215 0.5147 0.7688 0.5589 0.5526 0.7103 0.5526 0.5526 0.7688 0.5589 0.5147 0.5526 0.5147 0.7688 0.5147 0.5589 0.5526 0.5526 0.5526 0.5147 0.7688 0.5589 0.7688 0.7688 0.7688 0.5589 0.5526 0.5526 0.5589 0.7103 0.5526 0.5215 0.7688 0.5589 0.5526 0.5589 0.5147 0.7688 0.7688 0.7688 0.7103 0.5589 0.5589 0.5589 0.5526 0.5215 0.5589 0.5215 0.5589 0.5526 0.5526 0.5215 0.5526 0.5215 0.5589 0.5589 0.5589 0.5526 0.5215 0.5589 0.5215 0.7103 0.7688 0.7688 0.7688 0.5526 0.7103 0.5589 0.7688 0.5147 0.5589 0.5215 0.5589 0.5147 0.7688 0.7103 0.5147 0.5147 0.7103 0.5215 0.5589 0.5147 0.7688 0.5526 0.5147 0.5526 0.5589 0.5526 0.7103 0.7103 0.5215 0.5147 0.5215 0.7688 0.5147 0.5215 0.5215 0.5215 0.5526 0.5215 0.5147 0.7688 0.5147 0.7103 0.5526 0.5215 0.5526 0.5147 0.7103 0.5147 0.5215 0.7103 0.5215 0.5147 0.5589 0.7688 0.5526 0.5589 0.5147 0.5526 0.5147 0.5526 0.5147 0.5526 0.5589 0.7688 0.7688 0.5526 0.5526 0.5589 0.5215 0.5215 0.5147 0.5215 0.5215 0.7688 0.7103 0.5147 0.5147 0.5526 0.7688 0.5589 0.7103 0.7103 0.5215 0.5215 0.5589 0.7103 0.5147 0.5215 0.7103 0.5526 0.7103 0.5589 0.7103 0.5215 0.5147 0.5526 0.5589 0.7103 0.5589 0.5215 0.5147 0.5147 0.5589 0.5147 0.7103 0.5147 0.5147 0.7103 0.5215 0.5589 0.5589 0.5589 0.5147 0.5215 0.5215 0.7688 0.5147 0.5147 0.5147 0.5526 0.5526 0.5589 0.5215 0.5147 0.5215 0.5526 0.7688 0.5526 0.7688 0.5589 0.5147 0.7688 0.5147 0.5147 0.5526 0.5215 0.5215 0.7103 0.5589 0.5147 0.7688 0.7103 0.5526 0.5526 0.5526 0.5147 0.5147 0.5215 0.5147 0.5589 0.5589 0.7688 0.5589 0.5215 0.5589 0.7103 0.5589 0.5589 0.5147 0.5526 0.5147 0.5526 0.5589 0.7688 0.5215 0.5589 0.5589 0.7103 0.7103 0.7688 0.5147 0.5147 0.5215 0.5526 0.5147 0.7103 0.7103 0.5147 0.5589 0.7688 0.5215 0.7688 0.5526 0.5215 0.7103 0.7103 0.7103 0.7688 0.5526 0.5147 0.5526 0.5526 0.5589 0.5147 0.7103 0.5526 0.5215 0.7103 0.7688 0.5589 0.5147 0.5215 0.5526 0.7688 0.7103 0.7103 0.7103 0.5147 0.7688 0.7103 0.7103 0.5526 0.5526 0.5147 0.5589 0.5589 0.5215 0.5589 0.5589 0.5215 0.5215 0.5589 0.5589 0.5526 0.5589 0.5526 0.5147 0.7688 0.7688 0.5215 0.5589 0.7103 0.5589 0.7688 0.5147 0.5147 0.5147 0.5215 0.5147 0.7103 0.7688 0.7103 0.5215 0.5526 0.5589 0.5589 0.5526 0.5147 0.5215 0.5526 0.7688 0.7103 0.5589 0.5589 0.5215 0.5215 0.7688 0.7688 0.5147 0.5589 0.5589 0.5526 0.5589 0.7103 0.7103 0.7688 0.5147 0.5147 0.5147 0.7688 0.5589 0.5589 0.7103" HIT_INDICES="588 769 3647 4075 4495 6013 6082 6539 7543 7544 9050 9409 10116 10556 12378 14385 16099 16259 17023 17559 17599 18040 21679 23002 23921 25682 25767 26269 26863 27141 27293 29169 32094 40815 58268 58868" ES_PROFILE="-0.0099 -0.0129 -0.0616 -0.0687 -0.0758 0.3453 0.6558 0.7268 0.7387 0.7676 0.7577 0.7657 0.7655 0.7688 0.7459 0.7180 0.6939 0.6960 0.6875 0.6826 0.6861 0.6826 0.6235 0.6032 0.5895 0.5610 0.5608 0.5534 0.5442 0.5403 0.5385 0.5069 0.4574 0.3099 0.0146 0.0045" RANK_AT_ES="10556.0000" RANK_SCORE_AT_ES="2.6581"/>
  <DTG RANKED_LIST="fpkm.rnk" TEMPLATE="sample.cls" GENESET="gene_sets.gmt#POSITIVE_REGULATION_OF_BLOOD_VESSEL_ENDOTHELIAL_CELL_MIGRATION(GO:0043536)" ES="0.8028" NES="1.2731" NP="0.1410" FDR="0.4469" FWER="0.6590" RND_ES="0.8668 0.5095 0.5095 0.5644 0.5644 0.8028 0.5644 0.8028 0.5547 0.8028 0.8668 0.8028 0.8028 0.8028 0.5644 0.5547 0.5095 0.5095 0.5095 0.5094 0.5094 0.5095 0.8028 0.5095 0.5094 0.8028 0.8028 0.5094 0.5644 0.8028 0.5547 0.5644 0.8668 0.8028 0.8668 0.5094 0.8028 0.5644 0.5094 0.5094 0.5547 0.5547 0.5094 0.8028 0.5547 0.8028 0.5094 0.5095 0.8028 0.5547 0.8028 0.8668 0.5644 0.5094 0.5095 0.8028 0.8028 0.5094 0.5095 0.5644 0.5644 0.8028 0.5094 0.8668 0.5094 0.5644 0.8668 0.5095 0.5547 0.8668 0.5094 0.5644 0.5547 0.8028 0.8028 0.5095 0.8668 0.8668 0.5644 0.5644 0.5547 0.8028 0.5095 0.5095 0.5094 0.8668 0.5094 0.5094 0.5094 0.5547 0.8668 0.5644 0.8668 0.5644 0.5547 0.8028 0.5094 0.5095 0.8668 0.5547 0.5547 0.8028 0.5095 0.8668 0.5644 0.8668 0.5547 0.8028 0.5095 0.8668 0.8028 0.8668 0.8028 0.8028 0.8668 0.5644 0.5644 0.5095 0.5547 0.5094 0.5644 0.8028 0.8028 0.8028 0.8028 0.5547 0.5094 0.8028 0.5094 0.5644 0.8028 0.8668 0.5094 0.5094 0.5094 0.5094 0.5644 0.8668 0.8668 0.8028 0.5547 0.8028 0.8028 0.8668 0.5094 0.8028 0.8668 0.8028 0.5547 0.5547 0.5094 0.5547 0.5547 0.5644 0.8028 0.8668 0.5547 0.5644 0.5644 0.5094 0.8028 0.5547 0.5644 0.5095 0.5644 0.5644 0.8668 0.8668 0.8668 0.5094 0.5547 0.8028 0.5547 0.8028 0.5644 0.8028 0.5094 0.8028 0.5094 0.8028 0.5094 0.5094 0.5644 0.8028 0.5095 0.5094 0.5095 0.8028 0.8028 0.5547 0.5644 0.5094 0.8668 0.8668 0.5547 0.5094 0.5094 0.5644 0.5094 0.8668 0.5095 0.5095 0.5094 0.8668 0.5095 0.5094 0.5095 0.5094 0.5644 0.5094 0.5095 0.8028 0.5094 0.5095 0.5095 0.5547 0.5547 0.5547 0.8028 0.5094 0.8668 0.5644 0.8668 0.8668 0.5644 0.5547 0.5547 0.5547 0.8668 0.5095 0.5644 0.5094 0.5095 0.5095 0.8028 0.5094 0.8028 0.5644 0.8668 0.5644 0.5644 0.5644 0.8668 0.8028 0.5547 0.8028 0.5095 0.5095 0.5547 0.8668 0.5547 0.8028 0.5547 0.5547 0.5095 0.8028 0.5547 0.8028 0.8028 0.8668 0.5095 0.5644 0.5094 0.5094 0.5547 0.5547 0.5094 0.5547 0.5094 0.5094 0.5547 0.8668 0.8028 0.8668 0.5547 0.5547 0.8028 0.5547 0.5644 0.8668 0.8028 0.5094 0.5094 0.8028 0.5644 0.5644 0.5095 0.8668 0.5094 0.8028 0.5095 0.5095 0.8028 0.8668 0.8028 0.5095 0.5095 0.5095 0.8028 0.8028 0.5644 0.8028 0.5094 0.5095 0.5644 0.8028 0.8028 0.5644 0.5094 0.5095 0.8668 0.5094 0.8028 0.5547 0.8028 0.5644 0.5094 0.5095 0.8668 0.5095 0.5095 0.8668 0.5095 0.5644 0.5547 0.5644 0.5094 0.5095 0.5644 0.5095 0.8028 0.5095 0.5094 0.5094 0.8668 0.5095 0.8668 0.5095 0.5644 0.5094 0.8028 0.5094 0.5094 0.5644 0.5094 0.5095 0.5644 0.5095 0.5644 0.8668 0.5644 0.5094 0.5644 0.8668 0.8668 0.8668 0.5644 0.5095 0.8028 0.5094 0.8028 0.8028 0.8028 0.5095 0.5094 0.5095 0.5547 0.5644 0.8028 0.5095 0.8028 0.5547 0.5095 0.5095 0.8028 0.8028 0.5095 0.5094 0.5547 0.8028 0.5547 0.5644 0.5547 0.5095 0.5095 0.5095 0.5547 0.8028 0.5094 0.8668 0.8668 0.5644 0.5547 0.5547 0.5644 0.8028 0.8028 0.5644 0.5644 0.5644 0.5095 0.5547 0.8028 0.5094 0.5094 0.5095 0.5095 0.5095 0.5095 0.5095 0.8668 0.8028 0.5095 0.5095 0.5547 0.5547 0.8668 0.5095 0.5095 0.8028 0.5094 0.5547 0.8028 0.5095 0.5644 0.8668 0.5547 0.8668 0.5095 0.8028 0.5095 0.5547 0.8028 0.8668 0.8668 0.8028 0.8668 0.5094 0.5095 0.8668 0.5095 0.5644 0.5095 0.5095 0.8028 0.8028 0.5094 0.5095 0.5644 0.8668 0.5547 0.5644 0.8028 0.5095 0.8668 0.5644 0.5547 0.5644 0.5094 0.5094 0.5547 0.5644 0.5094 0.8028 0.5644 0.8028 0.5095 0.5094 0.8028 0.5547 0.5547 0.8028 0.5547 0.5094 0.5547 0.5094 0.8028 0.5095 0.5095 0.8028 0.8028 0.8668 0.5095 0.8028 0.5095 0.5094 0.5644 0.5095 0.8028 0.5094 0.8028 0.8028 0.5095 0.5095 0.5644 0.5547 0.5095 0.5095 0.8668 0.5547 0.5547 0.5644 0.5547 0.5547 0.8668 0.5547 0.5547 0.5094 0.8028 0.8028 0.5095 0.5547 0.5094 0.5095 0.5644 0.8028 0.8028 0.5547 0.8028 0.5644 0.8668 0.5094 0.8028 0.5094 0.8028 0.5547 0.5094 0.5095 0.8028 0.8028 0.8028 0.5095 0.5644 0.5644 0.5644 0.5547 0.5095 0.5644 0.5644 0.5644 0.5644 0.5644 0.8668 0.8668 0.5547 0.8668 0.8668 0.5094 0.5547 0.8668 0.8668 0.5644 0.8668 0.8028 0.5644 0.5095 0.5094 0.8668 0.8668 0.5547 0.5644 0.8028 0.5547 0.5547 0.5094 0.5547 0.5644 0.5095 0.5094 0.5095 0.5644 0.8028 0.5644 0.5095 0.5644 0.5644 0.8028 0.5095 0.8028 0.5095 0.8668 0.5095 0.5094 0.5094 0.5547 0.8668 0.8668 0.8028 0.5644 0.5095 0.5644 0.5094 0.5547 0.5644 0.5547 0.5094 0.5547 0.8668 0.5095 0.5644 0.8028 0.5094 0.5644 0.5644 0.8668 0.5094 0.5547 0.8028 0.5644 0.8028 0.5095 0.5094 0.5644 0.5547 0.8668 0.8028 0.5095 0.5644 0.5547 0.8668 0.5095 0.5644 0.8028 0.5095 0.5095 0.5547 0.8668 0.8668 0.8028 0.5094 0.5547 0.8668 0.8668 0.8668 0.5094 0.5095 0.5644 0.8668 0.5644 0.5644 0.5094 0.8668 0.8028 0.5547 0.8028 0.8028 0.8028 0.5095 0.5094 0.5644 0.5094 0.5547 0.8668 0.5094 0.5094 0.5095 0.5644 0.5547 0.5547 0.5095 0.8668 0.5547 0.8028 0.8028 0.8028 0.5095 0.5094 0.8028 0.5547 0.5644 0.8668 0.5644 0.5644 0.8028 0.5547 0.5094 0.5644 0.5094 0.8028 0.5094 0.5547 0.5644 0.5644 0.5644 0.5094 0.8028 0.5547 0.8028 0.8028 0.8028 0.5547 0.5644 0.5644 0.5547 0.8668 0.5644 0.5095 0.8028 0.5547 0.5644 0.5547 0.5094 0.8028 0.8028 0.8028 0.8668 0.5547 0.5547 0.5547 0.5644 0.5095 0.5547 0.5095 0.5547 0.5644 0.5644 0.5095 0.5644 0.5095 0.5547 0.5547 0.5547 0.5644 0.5095 0.5547 0.5095 0.8668 0.8028 0.8028 0.8028 0.5644 0.8668 0.5547 0.8028 0.5094 0.5547 0.5095 0.5547 0.5094 0.8028 0.8668 0.5094 0.5094 0.8668 0.5095 0.5547 0.5094 0.8028 0.5644 0.5094 0.5644 0.5547 0.5644 0.8668 0.8668 0.5095 0.5094 0.5095 0.8028 0.5094 0.5095 0.5095 0.5095 0.5644 0.5095 0.5094 0.8028 0.5094 0.8668 0.5644 0.5095 0.5644 0.5094 0.8668 0.5094 0.5095 0.8668 0.5095 0.5094 0.5547 0.8028 0.5644 0.5547 0.5094 0.5644 0.5094 0.5644 0.5094 0.5644 0.5547 0.8028 0.8028 0.5644 0.5644 0.5547 0.5095 0.5095 0.5094 0.5095 0.5095 0.8028 0.8668 0.5094 0.5094 0.5644 0.8028 0.5547 0.8668 0.8668 0.5095 0.5095 0.5547 0.8668 0.5094 0.5095 0.8668 0.5644 0.8668 0.5547 0.8668 0.5095 0.5094 0.5644 0.5547 0.8668 0.5547 0.5095 0.5094 0.5094 0.5547 0.5094 0.8668 0.5094 0.5094 0.8668 0.5095 0.5547 0.5547 0.5547 0.5094 0.5095 0.5095 0.8028 0.5094 0.5094 0.5094 0.5644 0.5644 0.5547 0.5095 0.5094 0.5095 0.5644 0.8028 0.5644 0.8028 0.5547 0.5094 0.8028 0.5094 0.5094 0.5644 0.5095 0.5095 0.8668 0.5547 0.5094 0.8028 0.8668 0.5644 0.5644 0.5644 0.5094 0.5094 0.5095 0.5094 0.5547 0.5547 0.8028 0.5547 0.5095 0.5547 0.8668 0.5547 0.5547 0.5094 0.5644 0.5094 0.5644 0.5547 0.8028 0.5095 0.5547 0.5547 0.8668 0.8668 0.8028 0.5094 0.5094 0.5095 0.5644 0.5094 0.8668 0.8668 0.5094 0.5547 0.8028 0.5095 0.8028 0.5644 0.5095 0.8668 0.8668 0.8668 0.8028 0.5644 0.5094 0.5644 0.5644 0.5547 0.5094 0.8668 0.5644 0.5095 0.8668 0.8028 0.5547 0.5094 0.5095 0.5644 0.8028 0.8668 0.8668 0.8668 0.5094 0.8028 0.8668 0.8668 0.5644 0.5644 0.5094 0.5547 0.5547 0.5095 0.5547 0.5547 0.5095 0.5095 0.5547 0.5547 0.5644 0.5547 0.5644 0.5094 0.8028 0.8028 0.5095 0.5547 0.8668 0.5547 0.8028 0.5094 0.5094 0.5094 0.5095 0.5094 0.8668 0.8028 0.8668 0.5095 0.5644 0.5547 0.5547 0.5644 0.5094 0.5095 0.5644 0.8028 0.8668 0.5547 0.5547 0.5095 0.5095 0.8028 0.8028 0.5094 0.5547 0.5547 0.5644 0.5547 0.8668 0.8668 0.8028 0.5094 0.5094 0.5094 0.8028 0.5547 0.5547 0.8668" HIT_INDICES="637 702 2206 2516 2680 4247 5761 5916 5978 6424 6871 7087 7267 7698 8046 9016 10262 10532 10815 10901 11871 13828 15381 15720 16892 17139 18951 20952 21059 21805 22668 22782 22919 23076 23126 24627 25348 25582 25657 25817 26141 26256 26802 27033 27630 27654 28306 28347 28599 28835 29161 29256 29435 29609 29630 31484 31852 35784 35866 38574 39848 40617 42355 42963 43715 45344 46723 51249 52607 52618 53993 55945 56465 58283" ES_PROFILE="-0.0108 -0.0118 -0.0373 -0.0425 -0.0452 -0.0717 -0.0973 0.4284 0.7061 0.7454 0.7623 0.7787 0.7926 0.7980 0.8028 0.7938 0.7782 0.7788 0.7789 0.7822 0.7699 0.7399 0.7161 0.7128 0.6951 0.6931 0.6641 0.6315 0.6310 0.6196 0.6061 0.6052 0.6039 0.6022 0.6024 0.5778 0.5662 0.5629 0.5622 0.5601 0.5552 0.5538 0.5450 0.5414 0.5316 0.5315 0.5207 0.5202 0.5161 0.5122 0.5067 0.5052 0.5022 0.4992 0.4989 0.4675 0.4613 0.3948 0.3934 0.3476 0.3261 0.3131 0.2837 0.2735 0.2608 0.2332 0.2099 0.1333 0.1103 0.1102 0.0870 0.0539 0.0452 0.0144" RANK_AT_ES="8046.0000" RANK_SCORE_AT_ES="5.5347"/>
  <DTG RANKED_LIST="fpkm.rnk" TEMPLATE="sample.cls" GENESET="gene_sets.gmt#ORGANELLE_OUTER_MEMBRANE(GO:0031968)" ES="0.7707" NES="1.2731" NP="0.0000" FDR="0.4471" FWER="0.6590" RND_ES="0.7103 0.5142 0.5142 0.5620 0.5620 0.7707 0.5620 0.7707 0.5585 0.7707 0.7103 0.7707 0.7707 0.7707 0.5620 0.5585 0.5142 0.5142 0.5142 0.5196 0.5196 0.5142 0.7707 0.5142 0.5196 0.7707 0.7707 0.5196 0.5620 0.7707 0.5585 0.5620 0.7103 0.7707 0.7103 0.5196 0.7707 0.5620 0.5196 0.5196 0.5585 0.5585 0.5196 0.7707 0.5585 0.7707 0.5196 0.5142 0.7707 0.5585 0.7707 0.7103 0.5620 0.5196 0.5142 0.7707 0.7707 0.5196 0.5142 0.5620 0.5620 0.7707 0.5196 0.7103 0.5196 0.5620 0.7103 0.5142 0.5585 0.7103 0.5196 0.5620 0.5585 0.7707 0.7707 0.5142 0.7103 0.7103 0.5620 0.5620 0.5585 0.7707 0.5142 0.5142 0.5196 0.7103 0.5196 0.5196 0.5196 0.5585 0.7103 0.5620 0.7103 0.5620 0.5585 0.7707 0.5196 0.5142 0.7103 0.5585 0.5585 0.7707 0.5142 0.7103 0.5620 0.7103 0.5585 0.7707 0.5142 0.7103 0.7707 0.7103 0.7707 0.7707 0.7103 0.5620 0.5620 0.5142 0.5585 0.5196 0.5620 0.7707 0.7707 0.7707 0.7707 0.5585 0.5196 0.7707 0.5196 0.5620 0.7707 0.7103 0.5196 0.5196 0.5196 0.5196 0.5620 0.7103 0.7103 0.7707 0.5585 0.7707 0.7707 0.7103 0.5196 0.7707 0.7103 0.7707 0.5585 0.5585 0.5196 0.5585 0.5585 0.5620 0.7707 0.7103 0.5585 0.5620 0.5620 0.5196 0.7707 0.5585 0.5620 0.5142 0.5620 0.5620 0.7103 0.7103 0.7103 0.5196 0.5585 0.7707 0.5585 0.7707 0.5620 0.7707 0.5196 0.7707 0.5196 0.7707 0.5196 0.5196 0.5620 0.7707 0.5142 0.5196 0.5142 0.7707 0.7707 0.5585 0.5620 0.5196 0.7103 0.7103 0.5585 0.5196 0.5196 0.5620 0.5196 0.7103 0.5142 0.5142 0.5196 0.7103 0.5142 0.5196 0.5142 0.5196 0.5620 0.5196 0.5142 0.7707 0.5196 0.5142 0.5142 0.5585 0.5585 0.5585 0.7707 0.5196 0.7103 0.5620 0.7103 0.7103 0.5620 0.5585 0.5585 0.5585 0.7103 0.5142 0.5620 0.5196 0.5142 0.5142 0.7707 0.5196 0.7707 0.5620 0.7103 0.5620 0.5620 0.5620 0.7103 0.7707 0.5585 0.7707 0.5142 0.5142 0.5585 0.7103 0.5585 0.7707 0.5585 0.5585 0.5142 0.7707 0.5585 0.7707 0.7707 0.7103 0.5142 0.5620 0.5196 0.5196 0.5585 0.5585 0.5196 0.5585 0.5196 0.5196 0.5585 0.7103 0.7707 0.7103 0.5585 0.5585 0.7707 0.5585 0.5620 0.7103 0.7707 0.5196 0.5196 0.7707 0.5620 0.5620 0.5142 0.7103 0.5196 0.7707 0.5142 0.5142 0.7707 0.7103 0.7707 0.5142 0.5142 0.5142 0.7707 0.7707 0.5620 0.7707 0.5196 0.5142 0.5620 0.7707 0.7707 0.5620 0.5196 0.5142 0.7103 0.5196 0.7707 0.5585 0.7707 0.5620 0.5196 0.5142 0.7103 0.5142 0.5142 0.7103 0.5142 0.5620 0.5585 0.5620 0.5196 0.5142 0.5620 0.5142 0.7707 0.5142 0.5196 0.5196 0.7103 0.5142 0.7103 0.5142 0.5620 0.5196 0.7707 0.5196 0.5196 0.5620 0.5196 0.5142 0.5620 0.5142 0.5620 0.7103 0.5620 0.5196 0.5620 0.7103 0.7103 0.7103 0.5620 0.5142 0.7707 0.5196 0.7707 0.7707 0.7707 0.5142 0.5196 0.5142 0.5585 0.5620 0.7707 0.5142 0.7707 0.5585 0.5142 0.5142 0.7707 0.7707 0.5142 0.5196 0.5585 0.7707 0.5585 0.5620 0.5585 0.5142 0.5142 0.5142 0.5585 0.7707 0.5196 0.7103 0.7103 0.5620 0.5585 0.5585 0.5620 0.7707 0.7707 0.5620 0.5620 0.5620 0.5142 0.5585 0.7707 0.5196 0.5196 0.5142 0.5142 0.5142 0.5142 0.5142 0.7103 0.7707 0.5142 0.5142 0.5585 0.5585 0.7103 0.5142 0.5142 0.7707 0.5196 0.5585 0.7707 0.5142 0.5620 0.7103 0.5585 0.7103 0.5142 0.7707 0.5142 0.5585 0.7707 0.7103 0.7103 0.7707 0.7103 0.5196 0.5142 0.7103 0.5142 0.5620 0.5142 0.5142 0.7707 0.7707 0.5196 0.5142 0.5620 0.7103 0.5585 0.5620 0.7707 0.5142 0.7103 0.5620 0.5585 0.5620 0.5196 0.5196 0.5585 0.5620 0.5196 0.7707 0.5620 0.7707 0.5142 0.5196 0.7707 0.5585 0.5585 0.7707 0.5585 0.5196 0.5585 0.5196 0.7707 0.5142 0.5142 0.7707 0.7707 0.7103 0.5142 0.7707 0.5142 0.5196 0.5620 0.5142 0.7707 0.5196 0.7707 0.7707 0.5142 0.5142 0.5620 0.5585 0.5142 0.5142 0.7103 0.5585 0.5585 0.5620 0.5585 0.5585 0.7103 0.5585 0.5585 0.5196 0.7707 0.7707 0.5142 0.5585 0.5196 0.5142 0.5620 0.7707 0.7707 0.5585 0.7707 0.5620 0.7103 0.5196 0.7707 0.5196 0.7707 0.5585 0.5196 0.5142 0.7707 0.7707 0.7707 0.5142 0.5620 0.5620 0.5620 0.5585 0.5142 0.5620 0.5620 0.5620 0.5620 0.5620 0.7103 0.7103 0.5585 0.7103 0.7103 0.5196 0.5585 0.7103 0.7103 0.5620 0.7103 0.7707 0.5620 0.5142 0.5196 0.7103 0.7103 0.5585 0.5620 0.7707 0.5585 0.5585 0.5196 0.5585 0.5620 0.5142 0.5196 0.5142 0.5620 0.7707 0.5620 0.5142 0.5620 0.5620 0.7707 0.5142 0.7707 0.5142 0.7103 0.5142 0.5196 0.5196 0.5585 0.7103 0.7103 0.7707 0.5620 0.5142 0.5620 0.5196 0.5585 0.5620 0.5585 0.5196 0.5585 0.7103 0.5142 0.5620 0.7707 0.5196 0.5620 0.5620 0.7103 0.5196 0.5585 0.7707 0.5620 0.7707 0.5142 0.5196 0.5620 0.5585 0.7103 0.7707 0.5142 0.5620 0.5585 0.7103 0.5142 0.5620 0.7707 0.5142 0.5142 0.5585 0.7103 0.7103 0.7707 0.5196 0.5585 0.7103 0.7103 0.7103 0.5196 0.5142 0.5620 0.7103 0.5620 0.5620 0.5196 0.7103 0.7707 0.5585 0.7707 0.7707 0.7707 0.5142 0.5196 0.5620 0.5196 0.5585 0.7103 0.5196 0.5196 0.5142 0.5620 0.5585 0.5585 0.5142 0.7103 0.5585 0.7707 0.7707 0.7707 0.5142 0.5196 0.7707 0.5585 0.5620 0.7103 0.5620 0.5620 0.7707 0.5585 0.5196 0.5620 0.5196 0.7707 0.5196 0.5585 0.5620 0.5620 0.5620 0.5196 0.7707 0.5585 0.7707 0.7707 0.7707 0.5585 0.5620 0.5620 0.5585 0.7103 0.5620 0.5142 0.7707 0.5585 0.5620 0.5585 0.5196 0.7707 0.7707 0.7707 0.7103 0.5585 0.5585 0.5585 0.5620 0.5142 0.5585 0.5142 0.5585 0.5620 0.5620 0.5142 0.5620 0.5142 0.5585 0.5585 0.5585 0.5620 0.5142 0.5585 0.5142 0.7103 0.7707 0.7707 0.7707 0.5620 0.7103 0.5585 0.7707 0.5196 0.5585 0.5142 0.5585 0.5196 0.7707 0.7103 0.5196 0.5196 0.7103 0.5142 0.5585 0.5196 0.7707 0.5620 0.5196 0.5620 0.5585 0.5620 0.7103 0.7103 0.5142 0.5196 0.5142 0.7707 0.5196 0.5142 0.5142 0.5142 0.5620 0.5142 0.5196 0.7707 0.5196 0.7103 0.5620 0.5142 0.5620 0.5196 0.7103 0.5196 0.5142 0.7103 0.5142 0.5196 0.5585 0.7707 0.5620 0.5585 0.5196 0.5620 0.5196 0.5620 0.5196 0.5620 0.5585 0.7707 0.7707 0.5620 0.5620 0.5585 0.5142 0.5142 0.5196 0.5142 0.5142 0.7707 0.7103 0.5196 0.5196 0.5620 0.7707 0.5585 0.7103 0.7103 0.5142 0.5142 0.5585 0.7103 0.5196 0.5142 0.7103 0.5620 0.7103 0.5585 0.7103 0.5142 0.5196 0.5620 0.5585 0.7103 0.5585 0.5142 0.5196 0.5196 0.5585 0.5196 0.7103 0.5196 0.5196 0.7103 0.5142 0.5585 0.5585 0.5585 0.5196 0.5142 0.5142 0.7707 0.5196 0.5196 0.5196 0.5620 0.5620 0.5585 0.5142 0.5196 0.5142 0.5620 0.7707 0.5620 0.7707 0.5585 0.5196 0.7707 0.5196 0.5196 0.5620 0.5142 0.5142 0.7103 0.5585 0.5196 0.7707 0.7103 0.5620 0.5620 0.5620 0.5196 0.5196 0.5142 0.5196 0.5585 0.5585 0.7707 0.5585 0.5142 0.5585 0.7103 0.5585 0.5585 0.5196 0.5620 0.5196 0.5620 0.5585 0.7707 0.5142 0.5585 0.5585 0.7103 0.7103 0.7707 0.5196 0.5196 0.5142 0.5620 0.5196 0.7103 0.7103 0.5196 0.5585 0.7707 0.5142 0.7707 0.5620 0.5142 0.7103 0.7103 0.7103 0.7707 0.5620 0.5196 0.5620 0.5620 0.5585 0.5196 0.7103 0.5620 0.5142 0.7103 0.7707 0.5585 0.5196 0.5142 0.5620 0.7707 0.7103 0.7103 0.7103 0.5196 0.7707 0.7103 0.7103 0.5620 0.5620 0.5196 0.5585 0.5585 0.5142 0.5585 0.5585 0.5142 0.5142 0.5585 0.5585 0.5620 0.5585 0.5620 0.5196 0.7707 0.7707 0.5142 0.5585 0.7103 0.5585 0.7707 0.5196 0.5196 0.5196 0.5142 0.5196 0.7103 0.7707 0.7103 0.5142 0.5620 0.5585 0.5585 0.5620 0.5196 0.5142 0.5620 0.7707 0.7103 0.5585 0.5585 0.5142 0.5142 0.7707 0.7707 0.5196 0.5585 0.5585 0.5620 0.5585 0.7103 0.7103 0.7707 0.5196 0.5196 0.5196 0.7707 0.5585 0.5585 0.7103" HIT_INDICES="3004 4546 4557 4638 5739 5856 5894 5959 5977 5995 6042 6198 6520 6766 7101 7162 7184 7426 7435 8470 8605 8790 8972 9006 9047 9082 9096 9272 9440 9812 9857 10004 10352 10478 10730 10739 10997 11034 11166 11206 11771 11879 11881 12006 12214 12304 12385 12417 12440 12444 12529 12539 12580 12687 12972 13024 13174 13383 14652 14681 14748 14863 15054 15063 15066 15078 15097 15367 15406 15491 15556 15944 16059 16078 16128 16174 16222 16724 16745 16759 16975 17049 17073 17201 17263 17323 17343 17441 17470 17501 17636 17796 17811 17891 17903 17938 18059 18095 18098 18254 18531 18570 18784 18825 18880 18967 19000 19032 19082 19159 19286 19355 19501 19675 19716 19734 19834 19997 20017 20094 20557 20715 20990 21013 21145 21298 21439 21525 21617 21795 21949 21967 21998 22189 22251 22264 22311 22431 22440 22656 22787 23007 23009 23032 23061 23072 23203 23234 23275 23290 23405 23886 23984 24018 24167 24178 24474 24548 24732 25094 25442 25445 25640 25835 25966 26040 26205 26231 26570 26773 26919 26964 27326 27346 27670 27684 27727 27876 27885 27959 28341 28457 28833 29074 29098 29152 29197 29237 29607 31275 32133 32351 32435 32622 32802 34406 36572 39049 39184 39218 41014 44316 44812 49872 50033 54010" ES_PROFILE="-0.0510 -0.0771 -0.0773 -0.0786 -0.0973 0.2599 0.4506 0.5367 0.6136 0.6797 0.7284 0.7498 0.7550 0.7583 0.7580 0.7621 0.7668 0.7668 0.7707 0.7557 0.7558 0.7548 0.7538 0.7553 0.7567 0.7581 0.7599 0.7589 0.7579 0.7532 0.7541 0.7532 0.7487 0.7480 0.7451 0.7464 0.7433 0.7440 0.7430 0.7436 0.7351 0.7344 0.7355 0.7345 0.7321 0.7316 0.7313 0.7318 0.7324 0.7334 0.7330 0.7338 0.7341 0.7333 0.7294 0.7295 0.7279 0.7253 0.7045 0.7048 0.7044 0.7032 0.7007 0.7013 0.7020 0.7026 0.7030 0.6991 0.6991 0.6984 0.6980 0.6921 0.6908 0.6911 0.6909 0.6908 0.6906 0.6827 0.6830 0.6834 0.6803 0.6796 0.6798 0.6782 0.6778 0.6773 0.6775 0.6764 0.6765 0.6765 0.6748 0.6726 0.6729 0.6721 0.6724 0.6724 0.6708 0.6708 0.6712 0.6691 0.6649 0.6647 0.6616 0.6614 0.6609 0.6599 0.6598 0.6597 0.6593 0.6585 0.6568 0.6561 0.6540 0.6515 0.6513 0.6514 0.6501 0.6478 0.6479 0.6470 0.6395 0.6373 0.6330 0.6330 0.6311 0.6289 0.6268 0.6257 0.6245 0.6218 0.6195 0.6196 0.6194 0.6165 0.6157 0.6158 0.6154 0.6136 0.6138 0.6104 0.6085 0.6051 0.6053 0.6052 0.6050 0.6051 0.6032 0.6029 0.6025 0.6025 0.6009 0.5929 0.5915 0.5912 0.5889 0.5890 0.5842 0.5831 0.5802 0.5743 0.5686 0.5687 0.5656 0.5625 0.5604 0.5593 0.5567 0.5564 0.5508 0.5475 0.5451 0.5445 0.5385 0.5382 0.5328 0.5327 0.5320 0.5296 0.5295 0.5284 0.5219 0.5200 0.5137 0.5096 0.5093 0.5084 0.5076 0.5070 0.5007 0.4724 0.4579 0.4542 0.4528 0.4496 0.4466 0.4194 0.3827 0.3407 0.3384 0.3378 0.3074 0.2514 0.2430 0.1571 0.1544 0.0870" RANK_AT_ES="7435.0000" RANK_SCORE_AT_ES="7.7953"/>
  <DTG RANKED_LIST="fpkm.rnk" TEMPLATE="sample.cls" GENESET="gene_sets.gmt#NEGATIVE_REGULATION_OF_EPITHELIAL_CELL_PROLIFERATION(GO:0050680)" ES="0.8010" NES="1.2731" NP="0.1410" FDR="0.4471" FWER="0.6590" RND_ES="0.8998 0.5000 0.5000 0.5574 0.5574 0.8010 0.5574 0.8010 0.5395 0.8010 0.8998 0.8010 0.8010 0.8010 0.5574 0.5395 0.5000 0.5000 0.5000 0.5072 0.5072 0.5000 0.8010 0.5000 0.5072 0.8010 0.8010 0.5072 0.5574 0.8010 0.5395 0.5574 0.8998 0.8010 0.8998 0.5072 0.8010 0.5574 0.5072 0.5072 0.5395 0.5395 0.5072 0.8010 0.5395 0.8010 0.5072 0.5000 0.8010 0.5395 0.8010 0.8998 0.5574 0.5072 0.5000 0.8010 0.8010 0.5072 0.5000 0.5574 0.5574 0.8010 0.5072 0.8998 0.5072 0.5574 0.8998 0.5000 0.5395 0.8998 0.5072 0.5574 0.5395 0.8010 0.8010 0.5000 0.8998 0.8998 0.5574 0.5574 0.5395 0.8010 0.5000 0.5000 0.5072 0.8998 0.5072 0.5072 0.5072 0.5395 0.8998 0.5574 0.8998 0.5574 0.5395 0.8010 0.5072 0.5000 0.8998 0.5395 0.5395 0.8010 0.5000 0.8998 0.5574 0.8998 0.5395 0.8010 0.5000 0.8998 0.8010 0.8998 0.8010 0.8010 0.8998 0.5574 0.5574 0.5000 0.5395 0.5072 0.5574 0.8010 0.8010 0.8010 0.8010 0.5395 0.5072 0.8010 0.5072 0.5574 0.8010 0.8998 0.5072 0.5072 0.5072 0.5072 0.5574 0.8998 0.8998 0.8010 0.5395 0.8010 0.8010 0.8998 0.5072 0.8010 0.8998 0.8010 0.5395 0.5395 0.5072 0.5395 0.5395 0.5574 0.8010 0.8998 0.5395 0.5574 0.5574 0.5072 0.8010 0.5395 0.5574 0.5000 0.5574 0.5574 0.8998 0.8998 0.8998 0.5072 0.5395 0.8010 0.5395 0.8010 0.5574 0.8010 0.5072 0.8010 0.5072 0.8010 0.5072 0.5072 0.5574 0.8010 0.5000 0.5072 0.5000 0.8010 0.8010 0.5395 0.5574 0.5072 0.8998 0.8998 0.5395 0.5072 0.5072 0.5574 0.5072 0.8998 0.5000 0.5000 0.5072 0.8998 0.5000 0.5072 0.5000 0.5072 0.5574 0.5072 0.5000 0.8010 0.5072 0.5000 0.5000 0.5395 0.5395 0.5395 0.8010 0.5072 0.8998 0.5574 0.8998 0.8998 0.5574 0.5395 0.5395 0.5395 0.8998 0.5000 0.5574 0.5072 0.5000 0.5000 0.8010 0.5072 0.8010 0.5574 0.8998 0.5574 0.5574 0.5574 0.8998 0.8010 0.5395 0.8010 0.5000 0.5000 0.5395 0.8998 0.5395 0.8010 0.5395 0.5395 0.5000 0.8010 0.5395 0.8010 0.8010 0.8998 0.5000 0.5574 0.5072 0.5072 0.5395 0.5395 0.5072 0.5395 0.5072 0.5072 0.5395 0.8998 0.8010 0.8998 0.5395 0.5395 0.8010 0.5395 0.5574 0.8998 0.8010 0.5072 0.5072 0.8010 0.5574 0.5574 0.5000 0.8998 0.5072 0.8010 0.5000 0.5000 0.8010 0.8998 0.8010 0.5000 0.5000 0.5000 0.8010 0.8010 0.5574 0.8010 0.5072 0.5000 0.5574 0.8010 0.8010 0.5574 0.5072 0.5000 0.8998 0.5072 0.8010 0.5395 0.8010 0.5574 0.5072 0.5000 0.8998 0.5000 0.5000 0.8998 0.5000 0.5574 0.5395 0.5574 0.5072 0.5000 0.5574 0.5000 0.8010 0.5000 0.5072 0.5072 0.8998 0.5000 0.8998 0.5000 0.5574 0.5072 0.8010 0.5072 0.5072 0.5574 0.5072 0.5000 0.5574 0.5000 0.5574 0.8998 0.5574 0.5072 0.5574 0.8998 0.8998 0.8998 0.5574 0.5000 0.8010 0.5072 0.8010 0.8010 0.8010 0.5000 0.5072 0.5000 0.5395 0.5574 0.8010 0.5000 0.8010 0.5395 0.5000 0.5000 0.8010 0.8010 0.5000 0.5072 0.5395 0.8010 0.5395 0.5574 0.5395 0.5000 0.5000 0.5000 0.5395 0.8010 0.5072 0.8998 0.8998 0.5574 0.5395 0.5395 0.5574 0.8010 0.8010 0.5574 0.5574 0.5574 0.5000 0.5395 0.8010 0.5072 0.5072 0.5000 0.5000 0.5000 0.5000 0.5000 0.8998 0.8010 0.5000 0.5000 0.5395 0.5395 0.8998 0.5000 0.5000 0.8010 0.5072 0.5395 0.8010 0.5000 0.5574 0.8998 0.5395 0.8998 0.5000 0.8010 0.5000 0.5395 0.8010 0.8998 0.8998 0.8010 0.8998 0.5072 0.5000 0.8998 0.5000 0.5574 0.5000 0.5000 0.8010 0.8010 0.5072 0.5000 0.5574 0.8998 0.5395 0.5574 0.8010 0.5000 0.8998 0.5574 0.5395 0.5574 0.5072 0.5072 0.5395 0.5574 0.5072 0.8010 0.5574 0.8010 0.5000 0.5072 0.8010 0.5395 0.5395 0.8010 0.5395 0.5072 0.5395 0.5072 0.8010 0.5000 0.5000 0.8010 0.8010 0.8998 0.5000 0.8010 0.5000 0.5072 0.5574 0.5000 0.8010 0.5072 0.8010 0.8010 0.5000 0.5000 0.5574 0.5395 0.5000 0.5000 0.8998 0.5395 0.5395 0.5574 0.5395 0.5395 0.8998 0.5395 0.5395 0.5072 0.8010 0.8010 0.5000 0.5395 0.5072 0.5000 0.5574 0.8010 0.8010 0.5395 0.8010 0.5574 0.8998 0.5072 0.8010 0.5072 0.8010 0.5395 0.5072 0.5000 0.8010 0.8010 0.8010 0.5000 0.5574 0.5574 0.5574 0.5395 0.5000 0.5574 0.5574 0.5574 0.5574 0.5574 0.8998 0.8998 0.5395 0.8998 0.8998 0.5072 0.5395 0.8998 0.8998 0.5574 0.8998 0.8010 0.5574 0.5000 0.5072 0.8998 0.8998 0.5395 0.5574 0.8010 0.5395 0.5395 0.5072 0.5395 0.5574 0.5000 0.5072 0.5000 0.5574 0.8010 0.5574 0.5000 0.5574 0.5574 0.8010 0.5000 0.8010 0.5000 0.8998 0.5000 0.5072 0.5072 0.5395 0.8998 0.8998 0.8010 0.5574 0.5000 0.5574 0.5072 0.5395 0.5574 0.5395 0.5072 0.5395 0.8998 0.5000 0.5574 0.8010 0.5072 0.5574 0.5574 0.8998 0.5072 0.5395 0.8010 0.5574 0.8010 0.5000 0.5072 0.5574 0.5395 0.8998 0.8010 0.5000 0.5574 0.5395 0.8998 0.5000 0.5574 0.8010 0.5000 0.5000 0.5395 0.8998 0.8998 0.8010 0.5072 0.5395 0.8998 0.8998 0.8998 0.5072 0.5000 0.5574 0.8998 0.5574 0.5574 0.5072 0.8998 0.8010 0.5395 0.8010 0.8010 0.8010 0.5000 0.5072 0.5574 0.5072 0.5395 0.8998 0.5072 0.5072 0.5000 0.5574 0.5395 0.5395 0.5000 0.8998 0.5395 0.8010 0.8010 0.8010 0.5000 0.5072 0.8010 0.5395 0.5574 0.8998 0.5574 0.5574 0.8010 0.5395 0.5072 0.5574 0.5072 0.8010 0.5072 0.5395 0.5574 0.5574 0.5574 0.5072 0.8010 0.5395 0.8010 0.8010 0.8010 0.5395 0.5574 0.5574 0.5395 0.8998 0.5574 0.5000 0.8010 0.5395 0.5574 0.5395 0.5072 0.8010 0.8010 0.8010 0.8998 0.5395 0.5395 0.5395 0.5574 0.5000 0.5395 0.5000 0.5395 0.5574 0.5574 0.5000 0.5574 0.5000 0.5395 0.5395 0.5395 0.5574 0.5000 0.5395 0.5000 0.8998 0.8010 0.8010 0.8010 0.5574 0.8998 0.5395 0.8010 0.5072 0.5395 0.5000 0.5395 0.5072 0.8010 0.8998 0.5072 0.5072 0.8998 0.5000 0.5395 0.5072 0.8010 0.5574 0.5072 0.5574 0.5395 0.5574 0.8998 0.8998 0.5000 0.5072 0.5000 0.8010 0.5072 0.5000 0.5000 0.5000 0.5574 0.5000 0.5072 0.8010 0.5072 0.8998 0.5574 0.5000 0.5574 0.5072 0.8998 0.5072 0.5000 0.8998 0.5000 0.5072 0.5395 0.8010 0.5574 0.5395 0.5072 0.5574 0.5072 0.5574 0.5072 0.5574 0.5395 0.8010 0.8010 0.5574 0.5574 0.5395 0.5000 0.5000 0.5072 0.5000 0.5000 0.8010 0.8998 0.5072 0.5072 0.5574 0.8010 0.5395 0.8998 0.8998 0.5000 0.5000 0.5395 0.8998 0.5072 0.5000 0.8998 0.5574 0.8998 0.5395 0.8998 0.5000 0.5072 0.5574 0.5395 0.8998 0.5395 0.5000 0.5072 0.5072 0.5395 0.5072 0.8998 0.5072 0.5072 0.8998 0.5000 0.5395 0.5395 0.5395 0.5072 0.5000 0.5000 0.8010 0.5072 0.5072 0.5072 0.5574 0.5574 0.5395 0.5000 0.5072 0.5000 0.5574 0.8010 0.5574 0.8010 0.5395 0.5072 0.8010 0.5072 0.5072 0.5574 0.5000 0.5000 0.8998 0.5395 0.5072 0.8010 0.8998 0.5574 0.5574 0.5574 0.5072 0.5072 0.5000 0.5072 0.5395 0.5395 0.8010 0.5395 0.5000 0.5395 0.8998 0.5395 0.5395 0.5072 0.5574 0.5072 0.5574 0.5395 0.8010 0.5000 0.5395 0.5395 0.8998 0.8998 0.8010 0.5072 0.5072 0.5000 0.5574 0.5072 0.8998 0.8998 0.5072 0.5395 0.8010 0.5000 0.8010 0.5574 0.5000 0.8998 0.8998 0.8998 0.8010 0.5574 0.5072 0.5574 0.5574 0.5395 0.5072 0.8998 0.5574 0.5000 0.8998 0.8010 0.5395 0.5072 0.5000 0.5574 0.8010 0.8998 0.8998 0.8998 0.5072 0.8010 0.8998 0.8998 0.5574 0.5574 0.5072 0.5395 0.5395 0.5000 0.5395 0.5395 0.5000 0.5000 0.5395 0.5395 0.5574 0.5395 0.5574 0.5072 0.8010 0.8010 0.5000 0.5395 0.8998 0.5395 0.8010 0.5072 0.5072 0.5072 0.5000 0.5072 0.8998 0.8010 0.8998 0.5000 0.5574 0.5395 0.5395 0.5574 0.5072 0.5000 0.5574 0.8010 0.8998 0.5395 0.5395 0.5000 0.5000 0.8010 0.8010 0.5072 0.5395 0.5395 0.5574 0.5395 0.8998 0.8998 0.8010 0.5072 0.5072 0.5072 0.8010 0.5395 0.5395 0.8998" HIT_INDICES="3838 3950 4248 4566 4653 5702 5892 5908 5958 5959 6007 6027 6473 6495 6527 6724 6970 7128 7134 7149 7155 7159 7169 7640 7754 7909 8058 8744 9633 9659 10283 10348 10544 10580 10768 11066 11153 11480 11904 12034 12040 12283 12402 12440 12539 12702 12908 12925 13020 13510 14327 14425 14575 14735 14788 14978 15437 15454 15678 16273 16744 17073 18091 18438 18462 18470 18904 18951 19010 19219 19603 19944 20361 20625 20697 20759 21473 21649 21805 22237 22400 22809 23112 23380 23586 23956 23969 24079 24430 24546 24790 24797 25645 25927 26302 26636 26690 27054 27136 27226 27266 27295 27786 28381 28561 28871 28951 29115 29516 29630 29676 29724 30004 30641 31404 31669 32093 34336 35086 35132 36018 37062 37172 37837 38998 39817 40128 40570 40943 41364 42160 42355 42598 42963 43718 43946 44475 46070 46919 48578 49435 50301 52272 52356 52607 52680 53209 53738 54400 56676 56972 57062 57706 58732 58963" ES_PROFILE="-0.0651 -0.0669 -0.0720 -0.0773 -0.0788 -0.0965 0.1500 0.3490 0.4608 0.5728 0.6496 0.7177 0.7252 0.7391 0.7521 0.7588 0.7625 0.7667 0.7734 0.7798 0.7864 0.7930 0.7994 0.7960 0.7984 0.7998 0.8010 0.7923 0.7794 0.7812 0.7725 0.7733 0.7718 0.7730 0.7716 0.7682 0.7683 0.7643 0.7586 0.7578 0.7591 0.7564 0.7557 0.7564 0.7560 0.7545 0.7522 0.7532 0.7528 0.7456 0.7328 0.7322 0.7307 0.7289 0.7290 0.7267 0.7199 0.7205 0.7176 0.7083 0.7011 0.6963 0.6797 0.6744 0.6747 0.6752 0.6684 0.6682 0.6678 0.6649 0.6589 0.6537 0.6471 0.6432 0.6424 0.6419 0.6302 0.6277 0.6255 0.6186 0.6162 0.6096 0.6049 0.6007 0.5975 0.5916 0.5917 0.5901 0.5844 0.5828 0.5789 0.5790 0.5649 0.5603 0.5542 0.5487 0.5479 0.5419 0.5407 0.5393 0.5388 0.5384 0.5302 0.5202 0.5172 0.5120 0.5107 0.5079 0.5011 0.4992 0.4985 0.4977 0.4929 0.4822 0.4692 0.4648 0.4576 0.4196 0.4069 0.4061 0.3911 0.3735 0.3716 0.3604 0.3407 0.3268 0.3216 0.3141 0.3078 0.3007 0.2872 0.2840 0.2799 0.2737 0.2609 0.2571 0.2481 0.2211 0.2067 0.1786 0.1641 0.1495 0.1161 0.1147 0.1104 0.1092 0.1003 0.0913 0.0801 0.0416 0.0366 0.0351 0.0242 0.0068 0.0029" RANK_AT_ES="8058.0000" RANK_SCORE_AT_ES="5.4984"/>
  <DTG RANKED_LIST="fpkm.rnk" TEMPLATE="sample.cls" GENESET="gene_sets.gmt#GLOMERULAR_FILTRATION(GO:0003094)" ES="0.8569" NES="1.2732" NP="0.1410" FDR="0.4472" FWER="0.6590" RND_ES="0.8984 0.5618 0.5618 0.6426 0.6426 0.8569 0.6426 0.8569 0.5814 0.8569 0.8984 0.8569 0.8569 0.8569 0.6426 0.5814 0.5618 0.5618 0.5618 0.5196 0.5196 0.5618 0.8569 0.5618 0.5196 0.8569 0.8569 0.5196 0.6426 0.8569 0.5814 0.6426 0.8984 0.8569 0.8984 0.5196 0.8569 0.6426 0.5196 0.5196 0.5814 0.5814 0.5196 0.8569 0.5814 0.8569 0.5196 0.5618 0.8569 0.5814 0.8569 0.8984 0.6426 0.5196 0.5618 0.8569 0.8569 0.5196 0.5618 0.6426 0.6426 0.8569 0.5196 0.8984 0.5196 0.6426 0.8984 0.5618 0.5814 0.8984 0.5196 0.6426 0.5814 0.8569 0.8569 0.5618 0.8984 0.8984 0.6426 0.6426 0.5814 0.8569 0.5618 0.5618 0.5196 0.8984 0.5196 0.5196 0.5196 0.5814 0.8984 0.6426 0.8984 0.6426 0.5814 0.8569 0.5196 0.5618 0.8984 0.5814 0.5814 0.8569 0.5618 0.8984 0.6426 0.8984 0.5814 0.8569 0.5618 0.8984 0.8569 0.8984 0.8569 0.8569 0.8984 0.6426 0.6426 0.5618 0.5814 0.5196 0.6426 0.8569 0.8569 0.8569 0.8569 0.5814 0.5196 0.8569 0.5196 0.6426 0.8569 0.8984 0.5196 0.5196 0.5196 0.5196 0.6426 0.8984 0.8984 0.8569 0.5814 0.8569 0.8569 0.8984 0.5196 0.8569 0.8984 0.8569 0.5814 0.5814 0.5196 0.5814 0.5814 0.6426 0.8569 0.8984 0.5814 0.6426 0.6426 0.5196 0.8569 0.5814 0.6426 0.5618 0.6426 0.6426 0.8984 0.8984 0.8984 0.5196 0.5814 0.8569 0.5814 0.8569 0.6426 0.8569 0.5196 0.8569 0.5196 0.8569 0.5196 0.5196 0.6426 0.8569 0.5618 0.5196 0.5618 0.8569 0.8569 0.5814 0.6426 0.5196 0.8984 0.8984 0.5814 0.5196 0.5196 0.6426 0.5196 0.8984 0.5618 0.5618 0.5196 0.8984 0.5618 0.5196 0.5618 0.5196 0.6426 0.5196 0.5618 0.8569 0.5196 0.5618 0.5618 0.5814 0.5814 0.5814 0.8569 0.5196 0.8984 0.6426 0.8984 0.8984 0.6426 0.5814 0.5814 0.5814 0.8984 0.5618 0.6426 0.5196 0.5618 0.5618 0.8569 0.5196 0.8569 0.6426 0.8984 0.6426 0.6426 0.6426 0.8984 0.8569 0.5814 0.8569 0.5618 0.5618 0.5814 0.8984 0.5814 0.8569 0.5814 0.5814 0.5618 0.8569 0.5814 0.8569 0.8569 0.8984 0.5618 0.6426 0.5196 0.5196 0.5814 0.5814 0.5196 0.5814 0.5196 0.5196 0.5814 0.8984 0.8569 0.8984 0.5814 0.5814 0.8569 0.5814 0.6426 0.8984 0.8569 0.5196 0.5196 0.8569 0.6426 0.6426 0.5618 0.8984 0.5196 0.8569 0.5618 0.5618 0.8569 0.8984 0.8569 0.5618 0.5618 0.5618 0.8569 0.8569 0.6426 0.8569 0.5196 0.5618 0.6426 0.8569 0.8569 0.6426 0.5196 0.5618 0.8984 0.5196 0.8569 0.5814 0.8569 0.6426 0.5196 0.5618 0.8984 0.5618 0.5618 0.8984 0.5618 0.6426 0.5814 0.6426 0.5196 0.5618 0.6426 0.5618 0.8569 0.5618 0.5196 0.5196 0.8984 0.5618 0.8984 0.5618 0.6426 0.5196 0.8569 0.5196 0.5196 0.6426 0.5196 0.5618 0.6426 0.5618 0.6426 0.8984 0.6426 0.5196 0.6426 0.8984 0.8984 0.8984 0.6426 0.5618 0.8569 0.5196 0.8569 0.8569 0.8569 0.5618 0.5196 0.5618 0.5814 0.6426 0.8569 0.5618 0.8569 0.5814 0.5618 0.5618 0.8569 0.8569 0.5618 0.5196 0.5814 0.8569 0.5814 0.6426 0.5814 0.5618 0.5618 0.5618 0.5814 0.8569 0.5196 0.8984 0.8984 0.6426 0.5814 0.5814 0.6426 0.8569 0.8569 0.6426 0.6426 0.6426 0.5618 0.5814 0.8569 0.5196 0.5196 0.5618 0.5618 0.5618 0.5618 0.5618 0.8984 0.8569 0.5618 0.5618 0.5814 0.5814 0.8984 0.5618 0.5618 0.8569 0.5196 0.5814 0.8569 0.5618 0.6426 0.8984 0.5814 0.8984 0.5618 0.8569 0.5618 0.5814 0.8569 0.8984 0.8984 0.8569 0.8984 0.5196 0.5618 0.8984 0.5618 0.6426 0.5618 0.5618 0.8569 0.8569 0.5196 0.5618 0.6426 0.8984 0.5814 0.6426 0.8569 0.5618 0.8984 0.6426 0.5814 0.6426 0.5196 0.5196 0.5814 0.6426 0.5196 0.8569 0.6426 0.8569 0.5618 0.5196 0.8569 0.5814 0.5814 0.8569 0.5814 0.5196 0.5814 0.5196 0.8569 0.5618 0.5618 0.8569 0.8569 0.8984 0.5618 0.8569 0.5618 0.5196 0.6426 0.5618 0.8569 0.5196 0.8569 0.8569 0.5618 0.5618 0.6426 0.5814 0.5618 0.5618 0.8984 0.5814 0.5814 0.6426 0.5814 0.5814 0.8984 0.5814 0.5814 0.5196 0.8569 0.8569 0.5618 0.5814 0.5196 0.5618 0.6426 0.8569 0.8569 0.5814 0.8569 0.6426 0.8984 0.5196 0.8569 0.5196 0.8569 0.5814 0.5196 0.5618 0.8569 0.8569 0.8569 0.5618 0.6426 0.6426 0.6426 0.5814 0.5618 0.6426 0.6426 0.6426 0.6426 0.6426 0.8984 0.8984 0.5814 0.8984 0.8984 0.5196 0.5814 0.8984 0.8984 0.6426 0.8984 0.8569 0.6426 0.5618 0.5196 0.8984 0.8984 0.5814 0.6426 0.8569 0.5814 0.5814 0.5196 0.5814 0.6426 0.5618 0.5196 0.5618 0.6426 0.8569 0.6426 0.5618 0.6426 0.6426 0.8569 0.5618 0.8569 0.5618 0.8984 0.5618 0.5196 0.5196 0.5814 0.8984 0.8984 0.8569 0.6426 0.5618 0.6426 0.5196 0.5814 0.6426 0.5814 0.5196 0.5814 0.8984 0.5618 0.6426 0.8569 0.5196 0.6426 0.6426 0.8984 0.5196 0.5814 0.8569 0.6426 0.8569 0.5618 0.5196 0.6426 0.5814 0.8984 0.8569 0.5618 0.6426 0.5814 0.8984 0.5618 0.6426 0.8569 0.5618 0.5618 0.5814 0.8984 0.8984 0.8569 0.5196 0.5814 0.8984 0.8984 0.8984 0.5196 0.5618 0.6426 0.8984 0.6426 0.6426 0.5196 0.8984 0.8569 0.5814 0.8569 0.8569 0.8569 0.5618 0.5196 0.6426 0.5196 0.5814 0.8984 0.5196 0.5196 0.5618 0.6426 0.5814 0.5814 0.5618 0.8984 0.5814 0.8569 0.8569 0.8569 0.5618 0.5196 0.8569 0.5814 0.6426 0.8984 0.6426 0.6426 0.8569 0.5814 0.5196 0.6426 0.5196 0.8569 0.5196 0.5814 0.6426 0.6426 0.6426 0.5196 0.8569 0.5814 0.8569 0.8569 0.8569 0.5814 0.6426 0.6426 0.5814 0.8984 0.6426 0.5618 0.8569 0.5814 0.6426 0.5814 0.5196 0.8569 0.8569 0.8569 0.8984 0.5814 0.5814 0.5814 0.6426 0.5618 0.5814 0.5618 0.5814 0.6426 0.6426 0.5618 0.6426 0.5618 0.5814 0.5814 0.5814 0.6426 0.5618 0.5814 0.5618 0.8984 0.8569 0.8569 0.8569 0.6426 0.8984 0.5814 0.8569 0.5196 0.5814 0.5618 0.5814 0.5196 0.8569 0.8984 0.5196 0.5196 0.8984 0.5618 0.5814 0.5196 0.8569 0.6426 0.5196 0.6426 0.5814 0.6426 0.8984 0.8984 0.5618 0.5196 0.5618 0.8569 0.5196 0.5618 0.5618 0.5618 0.6426 0.5618 0.5196 0.8569 0.5196 0.8984 0.6426 0.5618 0.6426 0.5196 0.8984 0.5196 0.5618 0.8984 0.5618 0.5196 0.5814 0.8569 0.6426 0.5814 0.5196 0.6426 0.5196 0.6426 0.5196 0.6426 0.5814 0.8569 0.8569 0.6426 0.6426 0.5814 0.5618 0.5618 0.5196 0.5618 0.5618 0.8569 0.8984 0.5196 0.5196 0.6426 0.8569 0.5814 0.8984 0.8984 0.5618 0.5618 0.5814 0.8984 0.5196 0.5618 0.8984 0.6426 0.8984 0.5814 0.8984 0.5618 0.5196 0.6426 0.5814 0.8984 0.5814 0.5618 0.5196 0.5196 0.5814 0.5196 0.8984 0.5196 0.5196 0.8984 0.5618 0.5814 0.5814 0.5814 0.5196 0.5618 0.5618 0.8569 0.5196 0.5196 0.5196 0.6426 0.6426 0.5814 0.5618 0.5196 0.5618 0.6426 0.8569 0.6426 0.8569 0.5814 0.5196 0.8569 0.5196 0.5196 0.6426 0.5618 0.5618 0.8984 0.5814 0.5196 0.8569 0.8984 0.6426 0.6426 0.6426 0.5196 0.5196 0.5618 0.5196 0.5814 0.5814 0.8569 0.5814 0.5618 0.5814 0.8984 0.5814 0.5814 0.5196 0.6426 0.5196 0.6426 0.5814 0.8569 0.5618 0.5814 0.5814 0.8984 0.8984 0.8569 0.5196 0.5196 0.5618 0.6426 0.5196 0.8984 0.8984 0.5196 0.5814 0.8569 0.5618 0.8569 0.6426 0.5618 0.8984 0.8984 0.8984 0.8569 0.6426 0.5196 0.6426 0.6426 0.5814 0.5196 0.8984 0.6426 0.5618 0.8984 0.8569 0.5814 0.5196 0.5618 0.6426 0.8569 0.8984 0.8984 0.8984 0.5196 0.8569 0.8984 0.8984 0.6426 0.6426 0.5196 0.5814 0.5814 0.5618 0.5814 0.5814 0.5618 0.5618 0.5814 0.5814 0.6426 0.5814 0.6426 0.5196 0.8569 0.8569 0.5618 0.5814 0.8984 0.5814 0.8569 0.5196 0.5196 0.5196 0.5618 0.5196 0.8984 0.8569 0.8984 0.5618 0.6426 0.5814 0.5814 0.6426 0.5196 0.5618 0.6426 0.8569 0.8984 0.5814 0.5814 0.5618 0.5618 0.8569 0.8569 0.5196 0.5814 0.5814 0.6426 0.5814 0.8984 0.8984 0.8569 0.5196 0.5196 0.5196 0.8569 0.5814 0.5814 0.8984" HIT_INDICES="1553 3231 5959 6353 6405 6486 6525 10580 13678 16662 17351 18307 20441 23398 27502 28911 29609 37893 43867 55655" ES_PROFILE="-0.0262 -0.0546 0.5126 0.6120 0.7045 0.7835 0.8569 0.7981 0.7517 0.7055 0.6978 0.6851 0.6518 0.6036 0.5347 0.5111 0.4993 0.3592 0.2582 0.0589" RANK_AT_ES="6525.0000" RANK_SCORE_AT_ES="20.0198"/>
  <DTG RANKED_LIST="fpkm.rnk" TEMPLATE="sample.cls" GENESET="gene_sets.gmt#PROTEIN_LIPID_COMPLEX_SUBUNIT_ORGANIZATION(GO:0071825)" ES="0.7693" NES="1.2732" NP="0.0000" FDR="0.4473" FWER="0.6590" RND_ES="0.7082 0.5241 0.5241 0.5510 0.5510 0.7693 0.5510 0.7693 0.5378 0.7693 0.7082 0.7693 0.7693 0.7693 0.5510 0.5378 0.5241 0.5241 0.5241 0.5373 0.5373 0.5241 0.7693 0.5241 0.5373 0.7693 0.7693 0.5373 0.5510 0.7693 0.5378 0.5510 0.7082 0.7693 0.7082 0.5373 0.7693 0.5510 0.5373 0.5373 0.5378 0.5378 0.5373 0.7693 0.5378 0.7693 0.5373 0.5241 0.7693 0.5378 0.7693 0.7082 0.5510 0.5373 0.5241 0.7693 0.7693 0.5373 0.5241 0.5510 0.5510 0.7693 0.5373 0.7082 0.5373 0.5510 0.7082 0.5241 0.5378 0.7082 0.5373 0.5510 0.5378 0.7693 0.7693 0.5241 0.7082 0.7082 0.5510 0.5510 0.5378 0.7693 0.5241 0.5241 0.5373 0.7082 0.5373 0.5373 0.5373 0.5378 0.7082 0.5510 0.7082 0.5510 0.5378 0.7693 0.5373 0.5241 0.7082 0.5378 0.5378 0.7693 0.5241 0.7082 0.5510 0.7082 0.5378 0.7693 0.5241 0.7082 0.7693 0.7082 0.7693 0.7693 0.7082 0.5510 0.5510 0.5241 0.5378 0.5373 0.5510 0.7693 0.7693 0.7693 0.7693 0.5378 0.5373 0.7693 0.5373 0.5510 0.7693 0.7082 0.5373 0.5373 0.5373 0.5373 0.5510 0.7082 0.7082 0.7693 0.5378 0.7693 0.7693 0.7082 0.5373 0.7693 0.7082 0.7693 0.5378 0.5378 0.5373 0.5378 0.5378 0.5510 0.7693 0.7082 0.5378 0.5510 0.5510 0.5373 0.7693 0.5378 0.5510 0.5241 0.5510 0.5510 0.7082 0.7082 0.7082 0.5373 0.5378 0.7693 0.5378 0.7693 0.5510 0.7693 0.5373 0.7693 0.5373 0.7693 0.5373 0.5373 0.5510 0.7693 0.5241 0.5373 0.5241 0.7693 0.7693 0.5378 0.5510 0.5373 0.7082 0.7082 0.5378 0.5373 0.5373 0.5510 0.5373 0.7082 0.5241 0.5241 0.5373 0.7082 0.5241 0.5373 0.5241 0.5373 0.5510 0.5373 0.5241 0.7693 0.5373 0.5241 0.5241 0.5378 0.5378 0.5378 0.7693 0.5373 0.7082 0.5510 0.7082 0.7082 0.5510 0.5378 0.5378 0.5378 0.7082 0.5241 0.5510 0.5373 0.5241 0.5241 0.7693 0.5373 0.7693 0.5510 0.7082 0.5510 0.5510 0.5510 0.7082 0.7693 0.5378 0.7693 0.5241 0.5241 0.5378 0.7082 0.5378 0.7693 0.5378 0.5378 0.5241 0.7693 0.5378 0.7693 0.7693 0.7082 0.5241 0.5510 0.5373 0.5373 0.5378 0.5378 0.5373 0.5378 0.5373 0.5373 0.5378 0.7082 0.7693 0.7082 0.5378 0.5378 0.7693 0.5378 0.5510 0.7082 0.7693 0.5373 0.5373 0.7693 0.5510 0.5510 0.5241 0.7082 0.5373 0.7693 0.5241 0.5241 0.7693 0.7082 0.7693 0.5241 0.5241 0.5241 0.7693 0.7693 0.5510 0.7693 0.5373 0.5241 0.5510 0.7693 0.7693 0.5510 0.5373 0.5241 0.7082 0.5373 0.7693 0.5378 0.7693 0.5510 0.5373 0.5241 0.7082 0.5241 0.5241 0.7082 0.5241 0.5510 0.5378 0.5510 0.5373 0.5241 0.5510 0.5241 0.7693 0.5241 0.5373 0.5373 0.7082 0.5241 0.7082 0.5241 0.5510 0.5373 0.7693 0.5373 0.5373 0.5510 0.5373 0.5241 0.5510 0.5241 0.5510 0.7082 0.5510 0.5373 0.5510 0.7082 0.7082 0.7082 0.5510 0.5241 0.7693 0.5373 0.7693 0.7693 0.7693 0.5241 0.5373 0.5241 0.5378 0.5510 0.7693 0.5241 0.7693 0.5378 0.5241 0.5241 0.7693 0.7693 0.5241 0.5373 0.5378 0.7693 0.5378 0.5510 0.5378 0.5241 0.5241 0.5241 0.5378 0.7693 0.5373 0.7082 0.7082 0.5510 0.5378 0.5378 0.5510 0.7693 0.7693 0.5510 0.5510 0.5510 0.5241 0.5378 0.7693 0.5373 0.5373 0.5241 0.5241 0.5241 0.5241 0.5241 0.7082 0.7693 0.5241 0.5241 0.5378 0.5378 0.7082 0.5241 0.5241 0.7693 0.5373 0.5378 0.7693 0.5241 0.5510 0.7082 0.5378 0.7082 0.5241 0.7693 0.5241 0.5378 0.7693 0.7082 0.7082 0.7693 0.7082 0.5373 0.5241 0.7082 0.5241 0.5510 0.5241 0.5241 0.7693 0.7693 0.5373 0.5241 0.5510 0.7082 0.5378 0.5510 0.7693 0.5241 0.7082 0.5510 0.5378 0.5510 0.5373 0.5373 0.5378 0.5510 0.5373 0.7693 0.5510 0.7693 0.5241 0.5373 0.7693 0.5378 0.5378 0.7693 0.5378 0.5373 0.5378 0.5373 0.7693 0.5241 0.5241 0.7693 0.7693 0.7082 0.5241 0.7693 0.5241 0.5373 0.5510 0.5241 0.7693 0.5373 0.7693 0.7693 0.5241 0.5241 0.5510 0.5378 0.5241 0.5241 0.7082 0.5378 0.5378 0.5510 0.5378 0.5378 0.7082 0.5378 0.5378 0.5373 0.7693 0.7693 0.5241 0.5378 0.5373 0.5241 0.5510 0.7693 0.7693 0.5378 0.7693 0.5510 0.7082 0.5373 0.7693 0.5373 0.7693 0.5378 0.5373 0.5241 0.7693 0.7693 0.7693 0.5241 0.5510 0.5510 0.5510 0.5378 0.5241 0.5510 0.5510 0.5510 0.5510 0.5510 0.7082 0.7082 0.5378 0.7082 0.7082 0.5373 0.5378 0.7082 0.7082 0.5510 0.7082 0.7693 0.5510 0.5241 0.5373 0.7082 0.7082 0.5378 0.5510 0.7693 0.5378 0.5378 0.5373 0.5378 0.5510 0.5241 0.5373 0.5241 0.5510 0.7693 0.5510 0.5241 0.5510 0.5510 0.7693 0.5241 0.7693 0.5241 0.7082 0.5241 0.5373 0.5373 0.5378 0.7082 0.7082 0.7693 0.5510 0.5241 0.5510 0.5373 0.5378 0.5510 0.5378 0.5373 0.5378 0.7082 0.5241 0.5510 0.7693 0.5373 0.5510 0.5510 0.7082 0.5373 0.5378 0.7693 0.5510 0.7693 0.5241 0.5373 0.5510 0.5378 0.7082 0.7693 0.5241 0.5510 0.5378 0.7082 0.5241 0.5510 0.7693 0.5241 0.5241 0.5378 0.7082 0.7082 0.7693 0.5373 0.5378 0.7082 0.7082 0.7082 0.5373 0.5241 0.5510 0.7082 0.5510 0.5510 0.5373 0.7082 0.7693 0.5378 0.7693 0.7693 0.7693 0.5241 0.5373 0.5510 0.5373 0.5378 0.7082 0.5373 0.5373 0.5241 0.5510 0.5378 0.5378 0.5241 0.7082 0.5378 0.7693 0.7693 0.7693 0.5241 0.5373 0.7693 0.5378 0.5510 0.7082 0.5510 0.5510 0.7693 0.5378 0.5373 0.5510 0.5373 0.7693 0.5373 0.5378 0.5510 0.5510 0.5510 0.5373 0.7693 0.5378 0.7693 0.7693 0.7693 0.5378 0.5510 0.5510 0.5378 0.7082 0.5510 0.5241 0.7693 0.5378 0.5510 0.5378 0.5373 0.7693 0.7693 0.7693 0.7082 0.5378 0.5378 0.5378 0.5510 0.5241 0.5378 0.5241 0.5378 0.5510 0.5510 0.5241 0.5510 0.5241 0.5378 0.5378 0.5378 0.5510 0.5241 0.5378 0.5241 0.7082 0.7693 0.7693 0.7693 0.5510 0.7082 0.5378 0.7693 0.5373 0.5378 0.5241 0.5378 0.5373 0.7693 0.7082 0.5373 0.5373 0.7082 0.5241 0.5378 0.5373 0.7693 0.5510 0.5373 0.5510 0.5378 0.5510 0.7082 0.7082 0.5241 0.5373 0.5241 0.7693 0.5373 0.5241 0.5241 0.5241 0.5510 0.5241 0.5373 0.7693 0.5373 0.7082 0.5510 0.5241 0.5510 0.5373 0.7082 0.5373 0.5241 0.7082 0.5241 0.5373 0.5378 0.7693 0.5510 0.5378 0.5373 0.5510 0.5373 0.5510 0.5373 0.5510 0.5378 0.7693 0.7693 0.5510 0.5510 0.5378 0.5241 0.5241 0.5373 0.5241 0.5241 0.7693 0.7082 0.5373 0.5373 0.5510 0.7693 0.5378 0.7082 0.7082 0.5241 0.5241 0.5378 0.7082 0.5373 0.5241 0.7082 0.5510 0.7082 0.5378 0.7082 0.5241 0.5373 0.5510 0.5378 0.7082 0.5378 0.5241 0.5373 0.5373 0.5378 0.5373 0.7082 0.5373 0.5373 0.7082 0.5241 0.5378 0.5378 0.5378 0.5373 0.5241 0.5241 0.7693 0.5373 0.5373 0.5373 0.5510 0.5510 0.5378 0.5241 0.5373 0.5241 0.5510 0.7693 0.5510 0.7693 0.5378 0.5373 0.7693 0.5373 0.5373 0.5510 0.5241 0.5241 0.7082 0.5378 0.5373 0.7693 0.7082 0.5510 0.5510 0.5510 0.5373 0.5373 0.5241 0.5373 0.5378 0.5378 0.7693 0.5378 0.5241 0.5378 0.7082 0.5378 0.5378 0.5373 0.5510 0.5373 0.5510 0.5378 0.7693 0.5241 0.5378 0.5378 0.7082 0.7082 0.7693 0.5373 0.5373 0.5241 0.5510 0.5373 0.7082 0.7082 0.5373 0.5378 0.7693 0.5241 0.7693 0.5510 0.5241 0.7082 0.7082 0.7082 0.7693 0.5510 0.5373 0.5510 0.5510 0.5378 0.5373 0.7082 0.5510 0.5241 0.7082 0.7693 0.5378 0.5373 0.5241 0.5510 0.7693 0.7082 0.7082 0.7082 0.5373 0.7693 0.7082 0.7082 0.5510 0.5510 0.5373 0.5378 0.5378 0.5241 0.5378 0.5378 0.5241 0.5241 0.5378 0.5378 0.5510 0.5378 0.5510 0.5373 0.7693 0.7693 0.5241 0.5378 0.7082 0.5378 0.7693 0.5373 0.5373 0.5373 0.5241 0.5373 0.7082 0.7693 0.7082 0.5241 0.5510 0.5378 0.5378 0.5510 0.5373 0.5241 0.5510 0.7693 0.7082 0.5378 0.5378 0.5241 0.5241 0.7693 0.7693 0.5373 0.5378 0.5378 0.5510 0.5378 0.7082 0.7082 0.7693 0.5373 0.5373 0.5373 0.7693 0.5378 0.5378 0.7082" HIT_INDICES="600 1235 1669 3155 5278 5716 5747 6005 6197 6362 7068 7659 9905 10458 11522 12139 13100 13419 15911 16681 18061 19008 19690 19734 20024 20361 20626 23025 24505 25281 26902 27223 28354 29278 29911 31375 32043 32231 32453 32832 34803 37522 42484 44081 45792 53984 56276" ES_PROFILE="-0.0101 -0.0208 -0.0281 -0.0532 -0.0890 -0.0964 -0.0969 0.4032 0.5993 0.7159 0.7500 0.7693 0.7445 0.7469 0.7387 0.7371 0.7285 0.7304 0.6936 0.6855 0.6664 0.6541 0.6460 0.6488 0.6472 0.6447 0.6434 0.6051 0.5818 0.5702 0.5437 0.5391 0.5203 0.5048 0.4941 0.4693 0.4580 0.4549 0.4511 0.4447 0.4114 0.3655 0.2816 0.2546 0.2257 0.0871 0.0484" RANK_AT_ES="7659.0000" RANK_SCORE_AT_ES="6.7636"/>
  <DTG RANKED_LIST="fpkm.rnk" TEMPLATE="sample.cls" GENESET="gene_sets.gmt#REGULATION_OF_WNT_SIGNALING_PATHWAY(GO:0030111)" ES="0.7747" NES="1.2733" NP="0.0000" FDR="0.4474" FWER="0.6590" RND_ES="0.7648 0.5095 0.5095 0.5560 0.5560 0.7747 0.5560 0.7747 0.5546 0.7747 0.7648 0.7747 0.7747 0.7747 0.5560 0.5546 0.5095 0.5095 0.5095 0.5024 0.5024 0.5095 0.7747 0.5095 0.5024 0.7747 0.7747 0.5024 0.5560 0.7747 0.5546 0.5560 0.7648 0.7747 0.7648 0.5024 0.7747 0.5560 0.5024 0.5024 0.5546 0.5546 0.5024 0.7747 0.5546 0.7747 0.5024 0.5095 0.7747 0.5546 0.7747 0.7648 0.5560 0.5024 0.5095 0.7747 0.7747 0.5024 0.5095 0.5560 0.5560 0.7747 0.5024 0.7648 0.5024 0.5560 0.7648 0.5095 0.5546 0.7648 0.5024 0.5560 0.5546 0.7747 0.7747 0.5095 0.7648 0.7648 0.5560 0.5560 0.5546 0.7747 0.5095 0.5095 0.5024 0.7648 0.5024 0.5024 0.5024 0.5546 0.7648 0.5560 0.7648 0.5560 0.5546 0.7747 0.5024 0.5095 0.7648 0.5546 0.5546 0.7747 0.5095 0.7648 0.5560 0.7648 0.5546 0.7747 0.5095 0.7648 0.7747 0.7648 0.7747 0.7747 0.7648 0.5560 0.5560 0.5095 0.5546 0.5024 0.5560 0.7747 0.7747 0.7747 0.7747 0.5546 0.5024 0.7747 0.5024 0.5560 0.7747 0.7648 0.5024 0.5024 0.5024 0.5024 0.5560 0.7648 0.7648 0.7747 0.5546 0.7747 0.7747 0.7648 0.5024 0.7747 0.7648 0.7747 0.5546 0.5546 0.5024 0.5546 0.5546 0.5560 0.7747 0.7648 0.5546 0.5560 0.5560 0.5024 0.7747 0.5546 0.5560 0.5095 0.5560 0.5560 0.7648 0.7648 0.7648 0.5024 0.5546 0.7747 0.5546 0.7747 0.5560 0.7747 0.5024 0.7747 0.5024 0.7747 0.5024 0.5024 0.5560 0.7747 0.5095 0.5024 0.5095 0.7747 0.7747 0.5546 0.5560 0.5024 0.7648 0.7648 0.5546 0.5024 0.5024 0.5560 0.5024 0.7648 0.5095 0.5095 0.5024 0.7648 0.5095 0.5024 0.5095 0.5024 0.5560 0.5024 0.5095 0.7747 0.5024 0.5095 0.5095 0.5546 0.5546 0.5546 0.7747 0.5024 0.7648 0.5560 0.7648 0.7648 0.5560 0.5546 0.5546 0.5546 0.7648 0.5095 0.5560 0.5024 0.5095 0.5095 0.7747 0.5024 0.7747 0.5560 0.7648 0.5560 0.5560 0.5560 0.7648 0.7747 0.5546 0.7747 0.5095 0.5095 0.5546 0.7648 0.5546 0.7747 0.5546 0.5546 0.5095 0.7747 0.5546 0.7747 0.7747 0.7648 0.5095 0.5560 0.5024 0.5024 0.5546 0.5546 0.5024 0.5546 0.5024 0.5024 0.5546 0.7648 0.7747 0.7648 0.5546 0.5546 0.7747 0.5546 0.5560 0.7648 0.7747 0.5024 0.5024 0.7747 0.5560 0.5560 0.5095 0.7648 0.5024 0.7747 0.5095 0.5095 0.7747 0.7648 0.7747 0.5095 0.5095 0.5095 0.7747 0.7747 0.5560 0.7747 0.5024 0.5095 0.5560 0.7747 0.7747 0.5560 0.5024 0.5095 0.7648 0.5024 0.7747 0.5546 0.7747 0.5560 0.5024 0.5095 0.7648 0.5095 0.5095 0.7648 0.5095 0.5560 0.5546 0.5560 0.5024 0.5095 0.5560 0.5095 0.7747 0.5095 0.5024 0.5024 0.7648 0.5095 0.7648 0.5095 0.5560 0.5024 0.7747 0.5024 0.5024 0.5560 0.5024 0.5095 0.5560 0.5095 0.5560 0.7648 0.5560 0.5024 0.5560 0.7648 0.7648 0.7648 0.5560 0.5095 0.7747 0.5024 0.7747 0.7747 0.7747 0.5095 0.5024 0.5095 0.5546 0.5560 0.7747 0.5095 0.7747 0.5546 0.5095 0.5095 0.7747 0.7747 0.5095 0.5024 0.5546 0.7747 0.5546 0.5560 0.5546 0.5095 0.5095 0.5095 0.5546 0.7747 0.5024 0.7648 0.7648 0.5560 0.5546 0.5546 0.5560 0.7747 0.7747 0.5560 0.5560 0.5560 0.5095 0.5546 0.7747 0.5024 0.5024 0.5095 0.5095 0.5095 0.5095 0.5095 0.7648 0.7747 0.5095 0.5095 0.5546 0.5546 0.7648 0.5095 0.5095 0.7747 0.5024 0.5546 0.7747 0.5095 0.5560 0.7648 0.5546 0.7648 0.5095 0.7747 0.5095 0.5546 0.7747 0.7648 0.7648 0.7747 0.7648 0.5024 0.5095 0.7648 0.5095 0.5560 0.5095 0.5095 0.7747 0.7747 0.5024 0.5095 0.5560 0.7648 0.5546 0.5560 0.7747 0.5095 0.7648 0.5560 0.5546 0.5560 0.5024 0.5024 0.5546 0.5560 0.5024 0.7747 0.5560 0.7747 0.5095 0.5024 0.7747 0.5546 0.5546 0.7747 0.5546 0.5024 0.5546 0.5024 0.7747 0.5095 0.5095 0.7747 0.7747 0.7648 0.5095 0.7747 0.5095 0.5024 0.5560 0.5095 0.7747 0.5024 0.7747 0.7747 0.5095 0.5095 0.5560 0.5546 0.5095 0.5095 0.7648 0.5546 0.5546 0.5560 0.5546 0.5546 0.7648 0.5546 0.5546 0.5024 0.7747 0.7747 0.5095 0.5546 0.5024 0.5095 0.5560 0.7747 0.7747 0.5546 0.7747 0.5560 0.7648 0.5024 0.7747 0.5024 0.7747 0.5546 0.5024 0.5095 0.7747 0.7747 0.7747 0.5095 0.5560 0.5560 0.5560 0.5546 0.5095 0.5560 0.5560 0.5560 0.5560 0.5560 0.7648 0.7648 0.5546 0.7648 0.7648 0.5024 0.5546 0.7648 0.7648 0.5560 0.7648 0.7747 0.5560 0.5095 0.5024 0.7648 0.7648 0.5546 0.5560 0.7747 0.5546 0.5546 0.5024 0.5546 0.5560 0.5095 0.5024 0.5095 0.5560 0.7747 0.5560 0.5095 0.5560 0.5560 0.7747 0.5095 0.7747 0.5095 0.7648 0.5095 0.5024 0.5024 0.5546 0.7648 0.7648 0.7747 0.5560 0.5095 0.5560 0.5024 0.5546 0.5560 0.5546 0.5024 0.5546 0.7648 0.5095 0.5560 0.7747 0.5024 0.5560 0.5560 0.7648 0.5024 0.5546 0.7747 0.5560 0.7747 0.5095 0.5024 0.5560 0.5546 0.7648 0.7747 0.5095 0.5560 0.5546 0.7648 0.5095 0.5560 0.7747 0.5095 0.5095 0.5546 0.7648 0.7648 0.7747 0.5024 0.5546 0.7648 0.7648 0.7648 0.5024 0.5095 0.5560 0.7648 0.5560 0.5560 0.5024 0.7648 0.7747 0.5546 0.7747 0.7747 0.7747 0.5095 0.5024 0.5560 0.5024 0.5546 0.7648 0.5024 0.5024 0.5095 0.5560 0.5546 0.5546 0.5095 0.7648 0.5546 0.7747 0.7747 0.7747 0.5095 0.5024 0.7747 0.5546 0.5560 0.7648 0.5560 0.5560 0.7747 0.5546 0.5024 0.5560 0.5024 0.7747 0.5024 0.5546 0.5560 0.5560 0.5560 0.5024 0.7747 0.5546 0.7747 0.7747 0.7747 0.5546 0.5560 0.5560 0.5546 0.7648 0.5560 0.5095 0.7747 0.5546 0.5560 0.5546 0.5024 0.7747 0.7747 0.7747 0.7648 0.5546 0.5546 0.5546 0.5560 0.5095 0.5546 0.5095 0.5546 0.5560 0.5560 0.5095 0.5560 0.5095 0.5546 0.5546 0.5546 0.5560 0.5095 0.5546 0.5095 0.7648 0.7747 0.7747 0.7747 0.5560 0.7648 0.5546 0.7747 0.5024 0.5546 0.5095 0.5546 0.5024 0.7747 0.7648 0.5024 0.5024 0.7648 0.5095 0.5546 0.5024 0.7747 0.5560 0.5024 0.5560 0.5546 0.5560 0.7648 0.7648 0.5095 0.5024 0.5095 0.7747 0.5024 0.5095 0.5095 0.5095 0.5560 0.5095 0.5024 0.7747 0.5024 0.7648 0.5560 0.5095 0.5560 0.5024 0.7648 0.5024 0.5095 0.7648 0.5095 0.5024 0.5546 0.7747 0.5560 0.5546 0.5024 0.5560 0.5024 0.5560 0.5024 0.5560 0.5546 0.7747 0.7747 0.5560 0.5560 0.5546 0.5095 0.5095 0.5024 0.5095 0.5095 0.7747 0.7648 0.5024 0.5024 0.5560 0.7747 0.5546 0.7648 0.7648 0.5095 0.5095 0.5546 0.7648 0.5024 0.5095 0.7648 0.5560 0.7648 0.5546 0.7648 0.5095 0.5024 0.5560 0.5546 0.7648 0.5546 0.5095 0.5024 0.5024 0.5546 0.5024 0.7648 0.5024 0.5024 0.7648 0.5095 0.5546 0.5546 0.5546 0.5024 0.5095 0.5095 0.7747 0.5024 0.5024 0.5024 0.5560 0.5560 0.5546 0.5095 0.5024 0.5095 0.5560 0.7747 0.5560 0.7747 0.5546 0.5024 0.7747 0.5024 0.5024 0.5560 0.5095 0.5095 0.7648 0.5546 0.5024 0.7747 0.7648 0.5560 0.5560 0.5560 0.5024 0.5024 0.5095 0.5024 0.5546 0.5546 0.7747 0.5546 0.5095 0.5546 0.7648 0.5546 0.5546 0.5024 0.5560 0.5024 0.5560 0.5546 0.7747 0.5095 0.5546 0.5546 0.7648 0.7648 0.7747 0.5024 0.5024 0.5095 0.5560 0.5024 0.7648 0.7648 0.5024 0.5546 0.7747 0.5095 0.7747 0.5560 0.5095 0.7648 0.7648 0.7648 0.7747 0.5560 0.5024 0.5560 0.5560 0.5546 0.5024 0.7648 0.5560 0.5095 0.7648 0.7747 0.5546 0.5024 0.5095 0.5560 0.7747 0.7648 0.7648 0.7648 0.5024 0.7747 0.7648 0.7648 0.5560 0.5560 0.5024 0.5546 0.5546 0.5095 0.5546 0.5546 0.5095 0.5095 0.5546 0.5546 0.5560 0.5546 0.5560 0.5024 0.7747 0.7747 0.5095 0.5546 0.7648 0.5546 0.7747 0.5024 0.5024 0.5024 0.5095 0.5024 0.7648 0.7747 0.7648 0.5095 0.5560 0.5546 0.5546 0.5560 0.5024 0.5095 0.5560 0.7747 0.7648 0.5546 0.5546 0.5095 0.5095 0.7747 0.7747 0.5024 0.5546 0.5546 0.5560 0.5546 0.7648 0.7648 0.7747 0.5024 0.5024 0.5024 0.7747 0.5546 0.5546 0.7648" HIT_INDICES="171 1038 1113 1166 1182 1386 1438 1494 2022 2475 2857 3129 3154 3674 3950 4565 4701 4938 5294 5842 5932 5935 5941 5957 5958 6007 6027 6117 6121 6170 6211 6261 6353 6355 6381 6395 6457 6473 6495 6590 6614 6677 6815 6984 7042 7054 7067 7293 7358 7373 7426 7537 7792 7837 7913 7995 8109 8122 8237 8417 8450 8572 8673 8771 8801 8931 8990 9317 9405 9633 9660 10195 10301 10424 10463 10555 10580 10604 10660 10669 10811 10829 10839 10861 10939 11225 11293 11299 11564 11719 11853 11904 11918 11928 11951 12015 12100 12125 12170 12188 12189 12200 12313 12316 12319 12370 12408 12431 12436 12572 12586 12594 12618 12668 12750 12831 12883 12915 13004 13044 13071 13109 13153 13298 13315 13448 13479 13523 13760 13927 13956 14045 14172 14176 14320 14626 14681 14846 14891 14930 14986 15004 15010 15080 15300 15307 15400 15403 15678 15916 16149 16355 16497 16671 16715 16723 16724 16857 16931 16946 17152 17171 17188 17219 17316 17339 17355 17460 17615 17616 17680 17809 17938 17981 18054 18064 18198 18226 18474 18510 18527 18555 18720 18752 18904 19207 19253 19286 19321 19331 19337 19349 19624 19800 19834 19844 19852 19867 19944 20050 20287 20359 20361 20557 20613 20643 20895 21155 21228 21256 21334 21359 21403 21583 21607 21613 21649 21709 21933 22012 22025 22050 22085 22200 22226 22268 22351 22372 22728 22782 22811 22846 22952 22974 23132 23227 23234 23380 23445 23479 23497 23637 23719 23746 23801 23804 23913 23953 24030 24039 24066 24192 24261 24328 24344 24346 24408 24445 24571 24590 24640 24979 25048 25136 25323 25352 25513 25645 25832 26040 26052 26074 26095 26172 26203 26395 26576 26581 26653 26767 26817 26941 27189 27266 27437 27485 27751 27928 28064 28170 28301 28343 28407 28502 28521 28524 28546 28568 28577 28582 28637 28679 28839 28911 28942 28960 29155 29251 29378 29417 29438 29529 29664 30139 31673 32304 32337 32628 33251 33575 35086 35094 35826 38998 39214 42300 42901 43007 43946 44602 46570 47257 48006 49579 50658 51676 53768 56950 58025 58395" ES_PROFILE="-0.0029 -0.0176 -0.0189 -0.0198 -0.0200 -0.0235 -0.0243 -0.0253 -0.0342 -0.0419 -0.0484 -0.0530 -0.0534 -0.0622 -0.0669 -0.0773 -0.0796 -0.0836 -0.0897 0.2669 0.3334 0.4004 0.4626 0.5125 0.5622 0.5956 0.6254 0.6431 0.6619 0.6760 0.6885 0.6989 0.7059 0.7144 0.7218 0.7293 0.7351 0.7415 0.7474 0.7512 0.7559 0.7596 0.7612 0.7618 0.7641 0.7672 0.7701 0.7689 0.7702 0.7724 0.7739 0.7741 0.7717 0.7728 0.7733 0.7736 0.7733 0.7747 0.7743 0.7726 0.7735 0.7728 0.7724 0.7720 0.7728 0.7718 0.7719 0.7675 0.7670 0.7641 0.7647 0.7564 0.7555 0.7542 0.7544 0.7536 0.7540 0.7544 0.7542 0.7549 0.7532 0.7537 0.7543 0.7547 0.7541 0.7500 0.7495 0.7501 0.7463 0.7444 0.7427 0.7425 0.7429 0.7434 0.7436 0.7432 0.7424 0.7426 0.7424 0.7427 0.7433 0.7438 0.7425 0.7430 0.7436 0.7433 0.7433 0.7435 0.7440 0.7422 0.7426 0.7430 0.7432 0.7429 0.7421 0.7413 0.7410 0.7410 0.7400 0.7399 0.7400 0.7399 0.7396 0.7377 0.7379 0.7362 0.7362 0.7359 0.7324 0.7301 0.7301 0.7290 0.7273 0.7278 0.7258 0.7210 0.7205 0.7182 0.7178 0.7176 0.7171 0.7172 0.7175 0.7168 0.7135 0.7138 0.7126 0.7129 0.7087 0.7050 0.7014 0.6983 0.6962 0.6936 0.6932 0.6935 0.6938 0.6919 0.6910 0.6911 0.6879 0.6879 0.6880 0.6878 0.6865 0.6864 0.6865 0.6850 0.6827 0.6830 0.6822 0.6803 0.6785 0.6780 0.6771 0.6772 0.6752 0.6751 0.6711 0.6708 0.6708 0.6706 0.6681 0.6678 0.6655 0.6606 0.6601 0.6598 0.6595 0.6596 0.6598 0.6598 0.6554 0.6527 0.6523 0.6524 0.6525 0.6525 0.6515 0.6499 0.6461 0.6451 0.6453 0.6422 0.6415 0.6412 0.6372 0.6330 0.6320 0.6317 0.6306 0.6304 0.6298 0.6270 0.6268 0.6269 0.6265 0.6256 0.6220 0.6209 0.6209 0.6206 0.6202 0.6185 0.6182 0.6177 0.6165 0.6163 0.6104 0.6097 0.6094 0.6089 0.6073 0.6071 0.6046 0.6031 0.6032 0.6009 0.5999 0.5995 0.5994 0.5971 0.5959 0.5956 0.5948 0.5949 0.5932 0.5927 0.5915 0.5915 0.5912 0.5892 0.5882 0.5872 0.5870 0.5871 0.5862 0.5857 0.5837 0.5835 0.5828 0.5772 0.5761 0.5747 0.5717 0.5713 0.5687 0.5665 0.5635 0.5600 0.5599 0.5597 0.5594 0.5582 0.5578 0.5546 0.5516 0.5516 0.5505 0.5486 0.5478 0.5458 0.5417 0.5404 0.5376 0.5368 0.5324 0.5294 0.5272 0.5254 0.5232 0.5225 0.5215 0.5199 0.5196 0.5196 0.5193 0.5190 0.5188 0.5188 0.5179 0.5172 0.5145 0.5133 0.5128 0.5125 0.5093 0.5076 0.5055 0.5049 0.5045 0.5030 0.5007 0.4927 0.4666 0.4559 0.4553 0.4504 0.4398 0.4343 0.4086 0.4085 0.3961 0.3422 0.3385 0.2860 0.2758 0.2741 0.2581 0.2470 0.2135 0.2019 0.1891 0.1624 0.1441 0.1268 0.0912 0.0371 0.0189 0.0126" RANK_AT_ES="8122.0000" RANK_SCORE_AT_ES="5.3937"/>
  <DTG RANKED_LIST="fpkm.rnk" TEMPLATE="sample.cls" GENESET="gene_sets.gmt#REGULATION_OF_GONAD_DEVELOPMENT(GO:1905939)" ES="0.8422" NES="1.2734" NP="0.1410" FDR="0.4474" FWER="0.6590" RND_ES="0.8595 0.5072 0.5072 0.6484 0.6484 0.8422 0.6484 0.8422 0.6196 0.8422 0.8595 0.8422 0.8422 0.8422 0.6484 0.6196 0.5072 0.5072 0.5072 0.5098 0.5098 0.5072 0.8422 0.5072 0.5098 0.8422 0.8422 0.5098 0.6484 0.8422 0.6196 0.6484 0.8595 0.8422 0.8595 0.5098 0.8422 0.6484 0.5098 0.5098 0.6196 0.6196 0.5098 0.8422 0.6196 0.8422 0.5098 0.5072 0.8422 0.6196 0.8422 0.8595 0.6484 0.5098 0.5072 0.8422 0.8422 0.5098 0.5072 0.6484 0.6484 0.8422 0.5098 0.8595 0.5098 0.6484 0.8595 0.5072 0.6196 0.8595 0.5098 0.6484 0.6196 0.8422 0.8422 0.5072 0.8595 0.8595 0.6484 0.6484 0.6196 0.8422 0.5072 0.5072 0.5098 0.8595 0.5098 0.5098 0.5098 0.6196 0.8595 0.6484 0.8595 0.6484 0.6196 0.8422 0.5098 0.5072 0.8595 0.6196 0.6196 0.8422 0.5072 0.8595 0.6484 0.8595 0.6196 0.8422 0.5072 0.8595 0.8422 0.8595 0.8422 0.8422 0.8595 0.6484 0.6484 0.5072 0.6196 0.5098 0.6484 0.8422 0.8422 0.8422 0.8422 0.6196 0.5098 0.8422 0.5098 0.6484 0.8422 0.8595 0.5098 0.5098 0.5098 0.5098 0.6484 0.8595 0.8595 0.8422 0.6196 0.8422 0.8422 0.8595 0.5098 0.8422 0.8595 0.8422 0.6196 0.6196 0.5098 0.6196 0.6196 0.6484 0.8422 0.8595 0.6196 0.6484 0.6484 0.5098 0.8422 0.6196 0.6484 0.5072 0.6484 0.6484 0.8595 0.8595 0.8595 0.5098 0.6196 0.8422 0.6196 0.8422 0.6484 0.8422 0.5098 0.8422 0.5098 0.8422 0.5098 0.5098 0.6484 0.8422 0.5072 0.5098 0.5072 0.8422 0.8422 0.6196 0.6484 0.5098 0.8595 0.8595 0.6196 0.5098 0.5098 0.6484 0.5098 0.8595 0.5072 0.5072 0.5098 0.8595 0.5072 0.5098 0.5072 0.5098 0.6484 0.5098 0.5072 0.8422 0.5098 0.5072 0.5072 0.6196 0.6196 0.6196 0.8422 0.5098 0.8595 0.6484 0.8595 0.8595 0.6484 0.6196 0.6196 0.6196 0.8595 0.5072 0.6484 0.5098 0.5072 0.5072 0.8422 0.5098 0.8422 0.6484 0.8595 0.6484 0.6484 0.6484 0.8595 0.8422 0.6196 0.8422 0.5072 0.5072 0.6196 0.8595 0.6196 0.8422 0.6196 0.6196 0.5072 0.8422 0.6196 0.8422 0.8422 0.8595 0.5072 0.6484 0.5098 0.5098 0.6196 0.6196 0.5098 0.6196 0.5098 0.5098 0.6196 0.8595 0.8422 0.8595 0.6196 0.6196 0.8422 0.6196 0.6484 0.8595 0.8422 0.5098 0.5098 0.8422 0.6484 0.6484 0.5072 0.8595 0.5098 0.8422 0.5072 0.5072 0.8422 0.8595 0.8422 0.5072 0.5072 0.5072 0.8422 0.8422 0.6484 0.8422 0.5098 0.5072 0.6484 0.8422 0.8422 0.6484 0.5098 0.5072 0.8595 0.5098 0.8422 0.6196 0.8422 0.6484 0.5098 0.5072 0.8595 0.5072 0.5072 0.8595 0.5072 0.6484 0.6196 0.6484 0.5098 0.5072 0.6484 0.5072 0.8422 0.5072 0.5098 0.5098 0.8595 0.5072 0.8595 0.5072 0.6484 0.5098 0.8422 0.5098 0.5098 0.6484 0.5098 0.5072 0.6484 0.5072 0.6484 0.8595 0.6484 0.5098 0.6484 0.8595 0.8595 0.8595 0.6484 0.5072 0.8422 0.5098 0.8422 0.8422 0.8422 0.5072 0.5098 0.5072 0.6196 0.6484 0.8422 0.5072 0.8422 0.6196 0.5072 0.5072 0.8422 0.8422 0.5072 0.5098 0.6196 0.8422 0.6196 0.6484 0.6196 0.5072 0.5072 0.5072 0.6196 0.8422 0.5098 0.8595 0.8595 0.6484 0.6196 0.6196 0.6484 0.8422 0.8422 0.6484 0.6484 0.6484 0.5072 0.6196 0.8422 0.5098 0.5098 0.5072 0.5072 0.5072 0.5072 0.5072 0.8595 0.8422 0.5072 0.5072 0.6196 0.6196 0.8595 0.5072 0.5072 0.8422 0.5098 0.6196 0.8422 0.5072 0.6484 0.8595 0.6196 0.8595 0.5072 0.8422 0.5072 0.6196 0.8422 0.8595 0.8595 0.8422 0.8595 0.5098 0.5072 0.8595 0.5072 0.6484 0.5072 0.5072 0.8422 0.8422 0.5098 0.5072 0.6484 0.8595 0.6196 0.6484 0.8422 0.5072 0.8595 0.6484 0.6196 0.6484 0.5098 0.5098 0.6196 0.6484 0.5098 0.8422 0.6484 0.8422 0.5072 0.5098 0.8422 0.6196 0.6196 0.8422 0.6196 0.5098 0.6196 0.5098 0.8422 0.5072 0.5072 0.8422 0.8422 0.8595 0.5072 0.8422 0.5072 0.5098 0.6484 0.5072 0.8422 0.5098 0.8422 0.8422 0.5072 0.5072 0.6484 0.6196 0.5072 0.5072 0.8595 0.6196 0.6196 0.6484 0.6196 0.6196 0.8595 0.6196 0.6196 0.5098 0.8422 0.8422 0.5072 0.6196 0.5098 0.5072 0.6484 0.8422 0.8422 0.6196 0.8422 0.6484 0.8595 0.5098 0.8422 0.5098 0.8422 0.6196 0.5098 0.5072 0.8422 0.8422 0.8422 0.5072 0.6484 0.6484 0.6484 0.6196 0.5072 0.6484 0.6484 0.6484 0.6484 0.6484 0.8595 0.8595 0.6196 0.8595 0.8595 0.5098 0.6196 0.8595 0.8595 0.6484 0.8595 0.8422 0.6484 0.5072 0.5098 0.8595 0.8595 0.6196 0.6484 0.8422 0.6196 0.6196 0.5098 0.6196 0.6484 0.5072 0.5098 0.5072 0.6484 0.8422 0.6484 0.5072 0.6484 0.6484 0.8422 0.5072 0.8422 0.5072 0.8595 0.5072 0.5098 0.5098 0.6196 0.8595 0.8595 0.8422 0.6484 0.5072 0.6484 0.5098 0.6196 0.6484 0.6196 0.5098 0.6196 0.8595 0.5072 0.6484 0.8422 0.5098 0.6484 0.6484 0.8595 0.5098 0.6196 0.8422 0.6484 0.8422 0.5072 0.5098 0.6484 0.6196 0.8595 0.8422 0.5072 0.6484 0.6196 0.8595 0.5072 0.6484 0.8422 0.5072 0.5072 0.6196 0.8595 0.8595 0.8422 0.5098 0.6196 0.8595 0.8595 0.8595 0.5098 0.5072 0.6484 0.8595 0.6484 0.6484 0.5098 0.8595 0.8422 0.6196 0.8422 0.8422 0.8422 0.5072 0.5098 0.6484 0.5098 0.6196 0.8595 0.5098 0.5098 0.5072 0.6484 0.6196 0.6196 0.5072 0.8595 0.6196 0.8422 0.8422 0.8422 0.5072 0.5098 0.8422 0.6196 0.6484 0.8595 0.6484 0.6484 0.8422 0.6196 0.5098 0.6484 0.5098 0.8422 0.5098 0.6196 0.6484 0.6484 0.6484 0.5098 0.8422 0.6196 0.8422 0.8422 0.8422 0.6196 0.6484 0.6484 0.6196 0.8595 0.6484 0.5072 0.8422 0.6196 0.6484 0.6196 0.5098 0.8422 0.8422 0.8422 0.8595 0.6196 0.6196 0.6196 0.6484 0.5072 0.6196 0.5072 0.6196 0.6484 0.6484 0.5072 0.6484 0.5072 0.6196 0.6196 0.6196 0.6484 0.5072 0.6196 0.5072 0.8595 0.8422 0.8422 0.8422 0.6484 0.8595 0.6196 0.8422 0.5098 0.6196 0.5072 0.6196 0.5098 0.8422 0.8595 0.5098 0.5098 0.8595 0.5072 0.6196 0.5098 0.8422 0.6484 0.5098 0.6484 0.6196 0.6484 0.8595 0.8595 0.5072 0.5098 0.5072 0.8422 0.5098 0.5072 0.5072 0.5072 0.6484 0.5072 0.5098 0.8422 0.5098 0.8595 0.6484 0.5072 0.6484 0.5098 0.8595 0.5098 0.5072 0.8595 0.5072 0.5098 0.6196 0.8422 0.6484 0.6196 0.5098 0.6484 0.5098 0.6484 0.5098 0.6484 0.6196 0.8422 0.8422 0.6484 0.6484 0.6196 0.5072 0.5072 0.5098 0.5072 0.5072 0.8422 0.8595 0.5098 0.5098 0.6484 0.8422 0.6196 0.8595 0.8595 0.5072 0.5072 0.6196 0.8595 0.5098 0.5072 0.8595 0.6484 0.8595 0.6196 0.8595 0.5072 0.5098 0.6484 0.6196 0.8595 0.6196 0.5072 0.5098 0.5098 0.6196 0.5098 0.8595 0.5098 0.5098 0.8595 0.5072 0.6196 0.6196 0.6196 0.5098 0.5072 0.5072 0.8422 0.5098 0.5098 0.5098 0.6484 0.6484 0.6196 0.5072 0.5098 0.5072 0.6484 0.8422 0.6484 0.8422 0.6196 0.5098 0.8422 0.5098 0.5098 0.6484 0.5072 0.5072 0.8595 0.6196 0.5098 0.8422 0.8595 0.6484 0.6484 0.6484 0.5098 0.5098 0.5072 0.5098 0.6196 0.6196 0.8422 0.6196 0.5072 0.6196 0.8595 0.6196 0.6196 0.5098 0.6484 0.5098 0.6484 0.6196 0.8422 0.5072 0.6196 0.6196 0.8595 0.8595 0.8422 0.5098 0.5098 0.5072 0.6484 0.5098 0.8595 0.8595 0.5098 0.6196 0.8422 0.5072 0.8422 0.6484 0.5072 0.8595 0.8595 0.8595 0.8422 0.6484 0.5098 0.6484 0.6484 0.6196 0.5098 0.8595 0.6484 0.5072 0.8595 0.8422 0.6196 0.5098 0.5072 0.6484 0.8422 0.8595 0.8595 0.8595 0.5098 0.8422 0.8595 0.8595 0.6484 0.6484 0.5098 0.6196 0.6196 0.5072 0.6196 0.6196 0.5072 0.5072 0.6196 0.6196 0.6484 0.6196 0.6484 0.5098 0.8422 0.8422 0.5072 0.6196 0.8595 0.6196 0.8422 0.5098 0.5098 0.5098 0.5072 0.5098 0.8595 0.8422 0.8595 0.5072 0.6484 0.6196 0.6196 0.6484 0.5098 0.5072 0.6484 0.8422 0.8595 0.6196 0.6196 0.5072 0.5072 0.8422 0.8422 0.5098 0.6196 0.6196 0.6484 0.6196 0.8595 0.8595 0.8422 0.5098 0.5098 0.5098 0.8422 0.6196 0.6196 0.8595" HIT_INDICES="1268 3395 4815 5994 6344 13279 14932 15409 16236 18182 18904 23479 26569 28587 29155 29400 32222 51480 56053" ES_PROFILE="-0.0214 -0.0573 -0.0812 0.6707 0.8422 0.7354 0.7160 0.7159 0.7093 0.6821 0.6753 0.6008 0.5500 0.5163 0.5069 0.5028 0.4551 0.1294 0.0521" RANK_AT_ES="6344.0000" RANK_SCORE_AT_ES="29.1350"/>
  <DTG RANKED_LIST="fpkm.rnk" TEMPLATE="sample.cls" GENESET="gene_sets.gmt#BLOOD_VESSEL_REMODELING(GO:0001974)" ES="0.7700" NES="1.2734" NP="0.0000" FDR="0.4474" FWER="0.6590" RND_ES="0.7573 0.5269 0.5269 0.5512 0.5512 0.7700 0.5512 0.7700 0.5319 0.7700 0.7573 0.7700 0.7700 0.7700 0.5512 0.5319 0.5269 0.5269 0.5269 0.5017 0.5017 0.5269 0.7700 0.5269 0.5017 0.7700 0.7700 0.5017 0.5512 0.7700 0.5319 0.5512 0.7573 0.7700 0.7573 0.5017 0.7700 0.5512 0.5017 0.5017 0.5319 0.5319 0.5017 0.7700 0.5319 0.7700 0.5017 0.5269 0.7700 0.5319 0.7700 0.7573 0.5512 0.5017 0.5269 0.7700 0.7700 0.5017 0.5269 0.5512 0.5512 0.7700 0.5017 0.7573 0.5017 0.5512 0.7573 0.5269 0.5319 0.7573 0.5017 0.5512 0.5319 0.7700 0.7700 0.5269 0.7573 0.7573 0.5512 0.5512 0.5319 0.7700 0.5269 0.5269 0.5017 0.7573 0.5017 0.5017 0.5017 0.5319 0.7573 0.5512 0.7573 0.5512 0.5319 0.7700 0.5017 0.5269 0.7573 0.5319 0.5319 0.7700 0.5269 0.7573 0.5512 0.7573 0.5319 0.7700 0.5269 0.7573 0.7700 0.7573 0.7700 0.7700 0.7573 0.5512 0.5512 0.5269 0.5319 0.5017 0.5512 0.7700 0.7700 0.7700 0.7700 0.5319 0.5017 0.7700 0.5017 0.5512 0.7700 0.7573 0.5017 0.5017 0.5017 0.5017 0.5512 0.7573 0.7573 0.7700 0.5319 0.7700 0.7700 0.7573 0.5017 0.7700 0.7573 0.7700 0.5319 0.5319 0.5017 0.5319 0.5319 0.5512 0.7700 0.7573 0.5319 0.5512 0.5512 0.5017 0.7700 0.5319 0.5512 0.5269 0.5512 0.5512 0.7573 0.7573 0.7573 0.5017 0.5319 0.7700 0.5319 0.7700 0.5512 0.7700 0.5017 0.7700 0.5017 0.7700 0.5017 0.5017 0.5512 0.7700 0.5269 0.5017 0.5269 0.7700 0.7700 0.5319 0.5512 0.5017 0.7573 0.7573 0.5319 0.5017 0.5017 0.5512 0.5017 0.7573 0.5269 0.5269 0.5017 0.7573 0.5269 0.5017 0.5269 0.5017 0.5512 0.5017 0.5269 0.7700 0.5017 0.5269 0.5269 0.5319 0.5319 0.5319 0.7700 0.5017 0.7573 0.5512 0.7573 0.7573 0.5512 0.5319 0.5319 0.5319 0.7573 0.5269 0.5512 0.5017 0.5269 0.5269 0.7700 0.5017 0.7700 0.5512 0.7573 0.5512 0.5512 0.5512 0.7573 0.7700 0.5319 0.7700 0.5269 0.5269 0.5319 0.7573 0.5319 0.7700 0.5319 0.5319 0.5269 0.7700 0.5319 0.7700 0.7700 0.7573 0.5269 0.5512 0.5017 0.5017 0.5319 0.5319 0.5017 0.5319 0.5017 0.5017 0.5319 0.7573 0.7700 0.7573 0.5319 0.5319 0.7700 0.5319 0.5512 0.7573 0.7700 0.5017 0.5017 0.7700 0.5512 0.5512 0.5269 0.7573 0.5017 0.7700 0.5269 0.5269 0.7700 0.7573 0.7700 0.5269 0.5269 0.5269 0.7700 0.7700 0.5512 0.7700 0.5017 0.5269 0.5512 0.7700 0.7700 0.5512 0.5017 0.5269 0.7573 0.5017 0.7700 0.5319 0.7700 0.5512 0.5017 0.5269 0.7573 0.5269 0.5269 0.7573 0.5269 0.5512 0.5319 0.5512 0.5017 0.5269 0.5512 0.5269 0.7700 0.5269 0.5017 0.5017 0.7573 0.5269 0.7573 0.5269 0.5512 0.5017 0.7700 0.5017 0.5017 0.5512 0.5017 0.5269 0.5512 0.5269 0.5512 0.7573 0.5512 0.5017 0.5512 0.7573 0.7573 0.7573 0.5512 0.5269 0.7700 0.5017 0.7700 0.7700 0.7700 0.5269 0.5017 0.5269 0.5319 0.5512 0.7700 0.5269 0.7700 0.5319 0.5269 0.5269 0.7700 0.7700 0.5269 0.5017 0.5319 0.7700 0.5319 0.5512 0.5319 0.5269 0.5269 0.5269 0.5319 0.7700 0.5017 0.7573 0.7573 0.5512 0.5319 0.5319 0.5512 0.7700 0.7700 0.5512 0.5512 0.5512 0.5269 0.5319 0.7700 0.5017 0.5017 0.5269 0.5269 0.5269 0.5269 0.5269 0.7573 0.7700 0.5269 0.5269 0.5319 0.5319 0.7573 0.5269 0.5269 0.7700 0.5017 0.5319 0.7700 0.5269 0.5512 0.7573 0.5319 0.7573 0.5269 0.7700 0.5269 0.5319 0.7700 0.7573 0.7573 0.7700 0.7573 0.5017 0.5269 0.7573 0.5269 0.5512 0.5269 0.5269 0.7700 0.7700 0.5017 0.5269 0.5512 0.7573 0.5319 0.5512 0.7700 0.5269 0.7573 0.5512 0.5319 0.5512 0.5017 0.5017 0.5319 0.5512 0.5017 0.7700 0.5512 0.7700 0.5269 0.5017 0.7700 0.5319 0.5319 0.7700 0.5319 0.5017 0.5319 0.5017 0.7700 0.5269 0.5269 0.7700 0.7700 0.7573 0.5269 0.7700 0.5269 0.5017 0.5512 0.5269 0.7700 0.5017 0.7700 0.7700 0.5269 0.5269 0.5512 0.5319 0.5269 0.5269 0.7573 0.5319 0.5319 0.5512 0.5319 0.5319 0.7573 0.5319 0.5319 0.5017 0.7700 0.7700 0.5269 0.5319 0.5017 0.5269 0.5512 0.7700 0.7700 0.5319 0.7700 0.5512 0.7573 0.5017 0.7700 0.5017 0.7700 0.5319 0.5017 0.5269 0.7700 0.7700 0.7700 0.5269 0.5512 0.5512 0.5512 0.5319 0.5269 0.5512 0.5512 0.5512 0.5512 0.5512 0.7573 0.7573 0.5319 0.7573 0.7573 0.5017 0.5319 0.7573 0.7573 0.5512 0.7573 0.7700 0.5512 0.5269 0.5017 0.7573 0.7573 0.5319 0.5512 0.7700 0.5319 0.5319 0.5017 0.5319 0.5512 0.5269 0.5017 0.5269 0.5512 0.7700 0.5512 0.5269 0.5512 0.5512 0.7700 0.5269 0.7700 0.5269 0.7573 0.5269 0.5017 0.5017 0.5319 0.7573 0.7573 0.7700 0.5512 0.5269 0.5512 0.5017 0.5319 0.5512 0.5319 0.5017 0.5319 0.7573 0.5269 0.5512 0.7700 0.5017 0.5512 0.5512 0.7573 0.5017 0.5319 0.7700 0.5512 0.7700 0.5269 0.5017 0.5512 0.5319 0.7573 0.7700 0.5269 0.5512 0.5319 0.7573 0.5269 0.5512 0.7700 0.5269 0.5269 0.5319 0.7573 0.7573 0.7700 0.5017 0.5319 0.7573 0.7573 0.7573 0.5017 0.5269 0.5512 0.7573 0.5512 0.5512 0.5017 0.7573 0.7700 0.5319 0.7700 0.7700 0.7700 0.5269 0.5017 0.5512 0.5017 0.5319 0.7573 0.5017 0.5017 0.5269 0.5512 0.5319 0.5319 0.5269 0.7573 0.5319 0.7700 0.7700 0.7700 0.5269 0.5017 0.7700 0.5319 0.5512 0.7573 0.5512 0.5512 0.7700 0.5319 0.5017 0.5512 0.5017 0.7700 0.5017 0.5319 0.5512 0.5512 0.5512 0.5017 0.7700 0.5319 0.7700 0.7700 0.7700 0.5319 0.5512 0.5512 0.5319 0.7573 0.5512 0.5269 0.7700 0.5319 0.5512 0.5319 0.5017 0.7700 0.7700 0.7700 0.7573 0.5319 0.5319 0.5319 0.5512 0.5269 0.5319 0.5269 0.5319 0.5512 0.5512 0.5269 0.5512 0.5269 0.5319 0.5319 0.5319 0.5512 0.5269 0.5319 0.5269 0.7573 0.7700 0.7700 0.7700 0.5512 0.7573 0.5319 0.7700 0.5017 0.5319 0.5269 0.5319 0.5017 0.7700 0.7573 0.5017 0.5017 0.7573 0.5269 0.5319 0.5017 0.7700 0.5512 0.5017 0.5512 0.5319 0.5512 0.7573 0.7573 0.5269 0.5017 0.5269 0.7700 0.5017 0.5269 0.5269 0.5269 0.5512 0.5269 0.5017 0.7700 0.5017 0.7573 0.5512 0.5269 0.5512 0.5017 0.7573 0.5017 0.5269 0.7573 0.5269 0.5017 0.5319 0.7700 0.5512 0.5319 0.5017 0.5512 0.5017 0.5512 0.5017 0.5512 0.5319 0.7700 0.7700 0.5512 0.5512 0.5319 0.5269 0.5269 0.5017 0.5269 0.5269 0.7700 0.7573 0.5017 0.5017 0.5512 0.7700 0.5319 0.7573 0.7573 0.5269 0.5269 0.5319 0.7573 0.5017 0.5269 0.7573 0.5512 0.7573 0.5319 0.7573 0.5269 0.5017 0.5512 0.5319 0.7573 0.5319 0.5269 0.5017 0.5017 0.5319 0.5017 0.7573 0.5017 0.5017 0.7573 0.5269 0.5319 0.5319 0.5319 0.5017 0.5269 0.5269 0.7700 0.5017 0.5017 0.5017 0.5512 0.5512 0.5319 0.5269 0.5017 0.5269 0.5512 0.7700 0.5512 0.7700 0.5319 0.5017 0.7700 0.5017 0.5017 0.5512 0.5269 0.5269 0.7573 0.5319 0.5017 0.7700 0.7573 0.5512 0.5512 0.5512 0.5017 0.5017 0.5269 0.5017 0.5319 0.5319 0.7700 0.5319 0.5269 0.5319 0.7573 0.5319 0.5319 0.5017 0.5512 0.5017 0.5512 0.5319 0.7700 0.5269 0.5319 0.5319 0.7573 0.7573 0.7700 0.5017 0.5017 0.5269 0.5512 0.5017 0.7573 0.7573 0.5017 0.5319 0.7700 0.5269 0.7700 0.5512 0.5269 0.7573 0.7573 0.7573 0.7700 0.5512 0.5017 0.5512 0.5512 0.5319 0.5017 0.7573 0.5512 0.5269 0.7573 0.7700 0.5319 0.5017 0.5269 0.5512 0.7700 0.7573 0.7573 0.7573 0.5017 0.7700 0.7573 0.7573 0.5512 0.5512 0.5017 0.5319 0.5319 0.5269 0.5319 0.5319 0.5269 0.5269 0.5319 0.5319 0.5512 0.5319 0.5512 0.5017 0.7700 0.7700 0.5269 0.5319 0.7573 0.5319 0.7700 0.5017 0.5017 0.5017 0.5269 0.5017 0.7573 0.7700 0.7573 0.5269 0.5512 0.5319 0.5319 0.5512 0.5017 0.5269 0.5512 0.7700 0.7573 0.5319 0.5319 0.5269 0.5269 0.7700 0.7700 0.5017 0.5319 0.5319 0.5512 0.5319 0.7573 0.7573 0.7700 0.5017 0.5017 0.5017 0.7700 0.5319 0.5319 0.7573" HIT_INDICES="2475 5976 6458 6871 7056 7134 7260 7343 8744 10023 11164 12090 12189 12860 13419 15941 16471 17127 19324 21145 21805 23767 24018 24797 25871 26027 26855 26937 27033 27295 27831 27948 27951 28154 28644 29022 30305 33045 35086 37991 43946 45968 51249 51827 55260 56950" ES_PROFILE="-0.0418 0.4942 0.5791 0.6239 0.6645 0.7039 0.7378 0.7700 0.7636 0.7540 0.7444 0.7370 0.7436 0.7396 0.7370 0.6993 0.6951 0.6884 0.6546 0.6265 0.6179 0.5865 0.5841 0.5724 0.5555 0.5540 0.5409 0.5404 0.5396 0.5359 0.5274 0.5259 0.5264 0.5234 0.5154 0.5091 0.4874 0.4411 0.4066 0.3575 0.2568 0.2226 0.1333 0.1236 0.0655 0.0370" RANK_AT_ES="7343.0000" RANK_SCORE_AT_ES="8.3063"/>
  <DTG RANKED_LIST="fpkm.rnk" TEMPLATE="sample.cls" GENESET="gene_sets.gmt#PROTEIN_LOCALIZATION_TO_SYNAPSE(GO:0035418)" ES="0.7980" NES="1.2734" NP="0.1410" FDR="0.4475" FWER="0.6590" RND_ES="0.8116 0.4957 0.4957 0.5954 0.5954 0.7980 0.5954 0.7980 0.5882 0.7980 0.8116 0.7980 0.7980 0.7980 0.5954 0.5882 0.4957 0.4957 0.4957 0.4874 0.4874 0.4957 0.7980 0.4957 0.4874 0.7980 0.7980 0.4874 0.5954 0.7980 0.5882 0.5954 0.8116 0.7980 0.8116 0.4874 0.7980 0.5954 0.4874 0.4874 0.5882 0.5882 0.4874 0.7980 0.5882 0.7980 0.4874 0.4957 0.7980 0.5882 0.7980 0.8116 0.5954 0.4874 0.4957 0.7980 0.7980 0.4874 0.4957 0.5954 0.5954 0.7980 0.4874 0.8116 0.4874 0.5954 0.8116 0.4957 0.5882 0.8116 0.4874 0.5954 0.5882 0.7980 0.7980 0.4957 0.8116 0.8116 0.5954 0.5954 0.5882 0.7980 0.4957 0.4957 0.4874 0.8116 0.4874 0.4874 0.4874 0.5882 0.8116 0.5954 0.8116 0.5954 0.5882 0.7980 0.4874 0.4957 0.8116 0.5882 0.5882 0.7980 0.4957 0.8116 0.5954 0.8116 0.5882 0.7980 0.4957 0.8116 0.7980 0.8116 0.7980 0.7980 0.8116 0.5954 0.5954 0.4957 0.5882 0.4874 0.5954 0.7980 0.7980 0.7980 0.7980 0.5882 0.4874 0.7980 0.4874 0.5954 0.7980 0.8116 0.4874 0.4874 0.4874 0.4874 0.5954 0.8116 0.8116 0.7980 0.5882 0.7980 0.7980 0.8116 0.4874 0.7980 0.8116 0.7980 0.5882 0.5882 0.4874 0.5882 0.5882 0.5954 0.7980 0.8116 0.5882 0.5954 0.5954 0.4874 0.7980 0.5882 0.5954 0.4957 0.5954 0.5954 0.8116 0.8116 0.8116 0.4874 0.5882 0.7980 0.5882 0.7980 0.5954 0.7980 0.4874 0.7980 0.4874 0.7980 0.4874 0.4874 0.5954 0.7980 0.4957 0.4874 0.4957 0.7980 0.7980 0.5882 0.5954 0.4874 0.8116 0.8116 0.5882 0.4874 0.4874 0.5954 0.4874 0.8116 0.4957 0.4957 0.4874 0.8116 0.4957 0.4874 0.4957 0.4874 0.5954 0.4874 0.4957 0.7980 0.4874 0.4957 0.4957 0.5882 0.5882 0.5882 0.7980 0.4874 0.8116 0.5954 0.8116 0.8116 0.5954 0.5882 0.5882 0.5882 0.8116 0.4957 0.5954 0.4874 0.4957 0.4957 0.7980 0.4874 0.7980 0.5954 0.8116 0.5954 0.5954 0.5954 0.8116 0.7980 0.5882 0.7980 0.4957 0.4957 0.5882 0.8116 0.5882 0.7980 0.5882 0.5882 0.4957 0.7980 0.5882 0.7980 0.7980 0.8116 0.4957 0.5954 0.4874 0.4874 0.5882 0.5882 0.4874 0.5882 0.4874 0.4874 0.5882 0.8116 0.7980 0.8116 0.5882 0.5882 0.7980 0.5882 0.5954 0.8116 0.7980 0.4874 0.4874 0.7980 0.5954 0.5954 0.4957 0.8116 0.4874 0.7980 0.4957 0.4957 0.7980 0.8116 0.7980 0.4957 0.4957 0.4957 0.7980 0.7980 0.5954 0.7980 0.4874 0.4957 0.5954 0.7980 0.7980 0.5954 0.4874 0.4957 0.8116 0.4874 0.7980 0.5882 0.7980 0.5954 0.4874 0.4957 0.8116 0.4957 0.4957 0.8116 0.4957 0.5954 0.5882 0.5954 0.4874 0.4957 0.5954 0.4957 0.7980 0.4957 0.4874 0.4874 0.8116 0.4957 0.8116 0.4957 0.5954 0.4874 0.7980 0.4874 0.4874 0.5954 0.4874 0.4957 0.5954 0.4957 0.5954 0.8116 0.5954 0.4874 0.5954 0.8116 0.8116 0.8116 0.5954 0.4957 0.7980 0.4874 0.7980 0.7980 0.7980 0.4957 0.4874 0.4957 0.5882 0.5954 0.7980 0.4957 0.7980 0.5882 0.4957 0.4957 0.7980 0.7980 0.4957 0.4874 0.5882 0.7980 0.5882 0.5954 0.5882 0.4957 0.4957 0.4957 0.5882 0.7980 0.4874 0.8116 0.8116 0.5954 0.5882 0.5882 0.5954 0.7980 0.7980 0.5954 0.5954 0.5954 0.4957 0.5882 0.7980 0.4874 0.4874 0.4957 0.4957 0.4957 0.4957 0.4957 0.8116 0.7980 0.4957 0.4957 0.5882 0.5882 0.8116 0.4957 0.4957 0.7980 0.4874 0.5882 0.7980 0.4957 0.5954 0.8116 0.5882 0.8116 0.4957 0.7980 0.4957 0.5882 0.7980 0.8116 0.8116 0.7980 0.8116 0.4874 0.4957 0.8116 0.4957 0.5954 0.4957 0.4957 0.7980 0.7980 0.4874 0.4957 0.5954 0.8116 0.5882 0.5954 0.7980 0.4957 0.8116 0.5954 0.5882 0.5954 0.4874 0.4874 0.5882 0.5954 0.4874 0.7980 0.5954 0.7980 0.4957 0.4874 0.7980 0.5882 0.5882 0.7980 0.5882 0.4874 0.5882 0.4874 0.7980 0.4957 0.4957 0.7980 0.7980 0.8116 0.4957 0.7980 0.4957 0.4874 0.5954 0.4957 0.7980 0.4874 0.7980 0.7980 0.4957 0.4957 0.5954 0.5882 0.4957 0.4957 0.8116 0.5882 0.5882 0.5954 0.5882 0.5882 0.8116 0.5882 0.5882 0.4874 0.7980 0.7980 0.4957 0.5882 0.4874 0.4957 0.5954 0.7980 0.7980 0.5882 0.7980 0.5954 0.8116 0.4874 0.7980 0.4874 0.7980 0.5882 0.4874 0.4957 0.7980 0.7980 0.7980 0.4957 0.5954 0.5954 0.5954 0.5882 0.4957 0.5954 0.5954 0.5954 0.5954 0.5954 0.8116 0.8116 0.5882 0.8116 0.8116 0.4874 0.5882 0.8116 0.8116 0.5954 0.8116 0.7980 0.5954 0.4957 0.4874 0.8116 0.8116 0.5882 0.5954 0.7980 0.5882 0.5882 0.4874 0.5882 0.5954 0.4957 0.4874 0.4957 0.5954 0.7980 0.5954 0.4957 0.5954 0.5954 0.7980 0.4957 0.7980 0.4957 0.8116 0.4957 0.4874 0.4874 0.5882 0.8116 0.8116 0.7980 0.5954 0.4957 0.5954 0.4874 0.5882 0.5954 0.5882 0.4874 0.5882 0.8116 0.4957 0.5954 0.7980 0.4874 0.5954 0.5954 0.8116 0.4874 0.5882 0.7980 0.5954 0.7980 0.4957 0.4874 0.5954 0.5882 0.8116 0.7980 0.4957 0.5954 0.5882 0.8116 0.4957 0.5954 0.7980 0.4957 0.4957 0.5882 0.8116 0.8116 0.7980 0.4874 0.5882 0.8116 0.8116 0.8116 0.4874 0.4957 0.5954 0.8116 0.5954 0.5954 0.4874 0.8116 0.7980 0.5882 0.7980 0.7980 0.7980 0.4957 0.4874 0.5954 0.4874 0.5882 0.8116 0.4874 0.4874 0.4957 0.5954 0.5882 0.5882 0.4957 0.8116 0.5882 0.7980 0.7980 0.7980 0.4957 0.4874 0.7980 0.5882 0.5954 0.8116 0.5954 0.5954 0.7980 0.5882 0.4874 0.5954 0.4874 0.7980 0.4874 0.5882 0.5954 0.5954 0.5954 0.4874 0.7980 0.5882 0.7980 0.7980 0.7980 0.5882 0.5954 0.5954 0.5882 0.8116 0.5954 0.4957 0.7980 0.5882 0.5954 0.5882 0.4874 0.7980 0.7980 0.7980 0.8116 0.5882 0.5882 0.5882 0.5954 0.4957 0.5882 0.4957 0.5882 0.5954 0.5954 0.4957 0.5954 0.4957 0.5882 0.5882 0.5882 0.5954 0.4957 0.5882 0.4957 0.8116 0.7980 0.7980 0.7980 0.5954 0.8116 0.5882 0.7980 0.4874 0.5882 0.4957 0.5882 0.4874 0.7980 0.8116 0.4874 0.4874 0.8116 0.4957 0.5882 0.4874 0.7980 0.5954 0.4874 0.5954 0.5882 0.5954 0.8116 0.8116 0.4957 0.4874 0.4957 0.7980 0.4874 0.4957 0.4957 0.4957 0.5954 0.4957 0.4874 0.7980 0.4874 0.8116 0.5954 0.4957 0.5954 0.4874 0.8116 0.4874 0.4957 0.8116 0.4957 0.4874 0.5882 0.7980 0.5954 0.5882 0.4874 0.5954 0.4874 0.5954 0.4874 0.5954 0.5882 0.7980 0.7980 0.5954 0.5954 0.5882 0.4957 0.4957 0.4874 0.4957 0.4957 0.7980 0.8116 0.4874 0.4874 0.5954 0.7980 0.5882 0.8116 0.8116 0.4957 0.4957 0.5882 0.8116 0.4874 0.4957 0.8116 0.5954 0.8116 0.5882 0.8116 0.4957 0.4874 0.5954 0.5882 0.8116 0.5882 0.4957 0.4874 0.4874 0.5882 0.4874 0.8116 0.4874 0.4874 0.8116 0.4957 0.5882 0.5882 0.5882 0.4874 0.4957 0.4957 0.7980 0.4874 0.4874 0.4874 0.5954 0.5954 0.5882 0.4957 0.4874 0.4957 0.5954 0.7980 0.5954 0.7980 0.5882 0.4874 0.7980 0.4874 0.4874 0.5954 0.4957 0.4957 0.8116 0.5882 0.4874 0.7980 0.8116 0.5954 0.5954 0.5954 0.4874 0.4874 0.4957 0.4874 0.5882 0.5882 0.7980 0.5882 0.4957 0.5882 0.8116 0.5882 0.5882 0.4874 0.5954 0.4874 0.5954 0.5882 0.7980 0.4957 0.5882 0.5882 0.8116 0.8116 0.7980 0.4874 0.4874 0.4957 0.5954 0.4874 0.8116 0.8116 0.4874 0.5882 0.7980 0.4957 0.7980 0.5954 0.4957 0.8116 0.8116 0.8116 0.7980 0.5954 0.4874 0.5954 0.5954 0.5882 0.4874 0.8116 0.5954 0.4957 0.8116 0.7980 0.5882 0.4874 0.4957 0.5954 0.7980 0.8116 0.8116 0.8116 0.4874 0.7980 0.8116 0.8116 0.5954 0.5954 0.4874 0.5882 0.5882 0.4957 0.5882 0.5882 0.4957 0.4957 0.5882 0.5882 0.5954 0.5882 0.5954 0.4874 0.7980 0.7980 0.4957 0.5882 0.8116 0.5882 0.7980 0.4874 0.4874 0.4874 0.4957 0.4874 0.8116 0.7980 0.8116 0.4957 0.5954 0.5882 0.5882 0.5954 0.4874 0.4957 0.5954 0.7980 0.8116 0.5882 0.5882 0.4957 0.4957 0.7980 0.7980 0.4874 0.5882 0.5882 0.5954 0.5882 0.8116 0.8116 0.7980 0.4874 0.4874 0.4874 0.7980 0.5882 0.5882 0.8116" HIT_INDICES="3230 5926 6473 6539 7962 8247 9529 11063 12455 12826 14619 16044 17757 18392 19836 19991 20119 20653 22480 23507 23748 24030 24481 26487 27722 28152 28932 29256 29455 32405 33251 33260 35902 54376 58268" ES_PROFILE="-0.0546 0.6739 0.7337 0.7931 0.7869 0.7980 0.7867 0.7683 0.7508 0.7502 0.7244 0.7041 0.6783 0.6704 0.6484 0.6482 0.6485 0.6417 0.6125 0.5967 0.5940 0.5906 0.5843 0.5511 0.5307 0.5237 0.5107 0.5053 0.5019 0.4520 0.4378 0.4377 0.3930 0.0805 0.0147" RANK_AT_ES="8247.0000" RANK_SCORE_AT_ES="5.1214"/>
  <DTG RANKED_LIST="fpkm.rnk" TEMPLATE="sample.cls" GENESET="gene_sets.gmt#GLOMERULUS_VASCULATURE_DEVELOPMENT(GO:0072012)" ES="0.8381" NES="1.2736" NP="0.1410" FDR="0.4475" FWER="0.6590" RND_ES="0.8804 0.5046 0.5046 0.6294 0.6294 0.8381 0.6294 0.8381 0.6135 0.8381 0.8804 0.8381 0.8381 0.8381 0.6294 0.6135 0.5046 0.5046 0.5046 0.5046 0.5046 0.5046 0.8381 0.5046 0.5046 0.8381 0.8381 0.5046 0.6294 0.8381 0.6135 0.6294 0.8804 0.8381 0.8804 0.5046 0.8381 0.6294 0.5046 0.5046 0.6135 0.6135 0.5046 0.8381 0.6135 0.8381 0.5046 0.5046 0.8381 0.6135 0.8381 0.8804 0.6294 0.5046 0.5046 0.8381 0.8381 0.5046 0.5046 0.6294 0.6294 0.8381 0.5046 0.8804 0.5046 0.6294 0.8804 0.5046 0.6135 0.8804 0.5046 0.6294 0.6135 0.8381 0.8381 0.5046 0.8804 0.8804 0.6294 0.6294 0.6135 0.8381 0.5046 0.5046 0.5046 0.8804 0.5046 0.5046 0.5046 0.6135 0.8804 0.6294 0.8804 0.6294 0.6135 0.8381 0.5046 0.5046 0.8804 0.6135 0.6135 0.8381 0.5046 0.8804 0.6294 0.8804 0.6135 0.8381 0.5046 0.8804 0.8381 0.8804 0.8381 0.8381 0.8804 0.6294 0.6294 0.5046 0.6135 0.5046 0.6294 0.8381 0.8381 0.8381 0.8381 0.6135 0.5046 0.8381 0.5046 0.6294 0.8381 0.8804 0.5046 0.5046 0.5046 0.5046 0.6294 0.8804 0.8804 0.8381 0.6135 0.8381 0.8381 0.8804 0.5046 0.8381 0.8804 0.8381 0.6135 0.6135 0.5046 0.6135 0.6135 0.6294 0.8381 0.8804 0.6135 0.6294 0.6294 0.5046 0.8381 0.6135 0.6294 0.5046 0.6294 0.6294 0.8804 0.8804 0.8804 0.5046 0.6135 0.8381 0.6135 0.8381 0.6294 0.8381 0.5046 0.8381 0.5046 0.8381 0.5046 0.5046 0.6294 0.8381 0.5046 0.5046 0.5046 0.8381 0.8381 0.6135 0.6294 0.5046 0.8804 0.8804 0.6135 0.5046 0.5046 0.6294 0.5046 0.8804 0.5046 0.5046 0.5046 0.8804 0.5046 0.5046 0.5046 0.5046 0.6294 0.5046 0.5046 0.8381 0.5046 0.5046 0.5046 0.6135 0.6135 0.6135 0.8381 0.5046 0.8804 0.6294 0.8804 0.8804 0.6294 0.6135 0.6135 0.6135 0.8804 0.5046 0.6294 0.5046 0.5046 0.5046 0.8381 0.5046 0.8381 0.6294 0.8804 0.6294 0.6294 0.6294 0.8804 0.8381 0.6135 0.8381 0.5046 0.5046 0.6135 0.8804 0.6135 0.8381 0.6135 0.6135 0.5046 0.8381 0.6135 0.8381 0.8381 0.8804 0.5046 0.6294 0.5046 0.5046 0.6135 0.6135 0.5046 0.6135 0.5046 0.5046 0.6135 0.8804 0.8381 0.8804 0.6135 0.6135 0.8381 0.6135 0.6294 0.8804 0.8381 0.5046 0.5046 0.8381 0.6294 0.6294 0.5046 0.8804 0.5046 0.8381 0.5046 0.5046 0.8381 0.8804 0.8381 0.5046 0.5046 0.5046 0.8381 0.8381 0.6294 0.8381 0.5046 0.5046 0.6294 0.8381 0.8381 0.6294 0.5046 0.5046 0.8804 0.5046 0.8381 0.6135 0.8381 0.6294 0.5046 0.5046 0.8804 0.5046 0.5046 0.8804 0.5046 0.6294 0.6135 0.6294 0.5046 0.5046 0.6294 0.5046 0.8381 0.5046 0.5046 0.5046 0.8804 0.5046 0.8804 0.5046 0.6294 0.5046 0.8381 0.5046 0.5046 0.6294 0.5046 0.5046 0.6294 0.5046 0.6294 0.8804 0.6294 0.5046 0.6294 0.8804 0.8804 0.8804 0.6294 0.5046 0.8381 0.5046 0.8381 0.8381 0.8381 0.5046 0.5046 0.5046 0.6135 0.6294 0.8381 0.5046 0.8381 0.6135 0.5046 0.5046 0.8381 0.8381 0.5046 0.5046 0.6135 0.8381 0.6135 0.6294 0.6135 0.5046 0.5046 0.5046 0.6135 0.8381 0.5046 0.8804 0.8804 0.6294 0.6135 0.6135 0.6294 0.8381 0.8381 0.6294 0.6294 0.6294 0.5046 0.6135 0.8381 0.5046 0.5046 0.5046 0.5046 0.5046 0.5046 0.5046 0.8804 0.8381 0.5046 0.5046 0.6135 0.6135 0.8804 0.5046 0.5046 0.8381 0.5046 0.6135 0.8381 0.5046 0.6294 0.8804 0.6135 0.8804 0.5046 0.8381 0.5046 0.6135 0.8381 0.8804 0.8804 0.8381 0.8804 0.5046 0.5046 0.8804 0.5046 0.6294 0.5046 0.5046 0.8381 0.8381 0.5046 0.5046 0.6294 0.8804 0.6135 0.6294 0.8381 0.5046 0.8804 0.6294 0.6135 0.6294 0.5046 0.5046 0.6135 0.6294 0.5046 0.8381 0.6294 0.8381 0.5046 0.5046 0.8381 0.6135 0.6135 0.8381 0.6135 0.5046 0.6135 0.5046 0.8381 0.5046 0.5046 0.8381 0.8381 0.8804 0.5046 0.8381 0.5046 0.5046 0.6294 0.5046 0.8381 0.5046 0.8381 0.8381 0.5046 0.5046 0.6294 0.6135 0.5046 0.5046 0.8804 0.6135 0.6135 0.6294 0.6135 0.6135 0.8804 0.6135 0.6135 0.5046 0.8381 0.8381 0.5046 0.6135 0.5046 0.5046 0.6294 0.8381 0.8381 0.6135 0.8381 0.6294 0.8804 0.5046 0.8381 0.5046 0.8381 0.6135 0.5046 0.5046 0.8381 0.8381 0.8381 0.5046 0.6294 0.6294 0.6294 0.6135 0.5046 0.6294 0.6294 0.6294 0.6294 0.6294 0.8804 0.8804 0.6135 0.8804 0.8804 0.5046 0.6135 0.8804 0.8804 0.6294 0.8804 0.8381 0.6294 0.5046 0.5046 0.8804 0.8804 0.6135 0.6294 0.8381 0.6135 0.6135 0.5046 0.6135 0.6294 0.5046 0.5046 0.5046 0.6294 0.8381 0.6294 0.5046 0.6294 0.6294 0.8381 0.5046 0.8381 0.5046 0.8804 0.5046 0.5046 0.5046 0.6135 0.8804 0.8804 0.8381 0.6294 0.5046 0.6294 0.5046 0.6135 0.6294 0.6135 0.5046 0.6135 0.8804 0.5046 0.6294 0.8381 0.5046 0.6294 0.6294 0.8804 0.5046 0.6135 0.8381 0.6294 0.8381 0.5046 0.5046 0.6294 0.6135 0.8804 0.8381 0.5046 0.6294 0.6135 0.8804 0.5046 0.6294 0.8381 0.5046 0.5046 0.6135 0.8804 0.8804 0.8381 0.5046 0.6135 0.8804 0.8804 0.8804 0.5046 0.5046 0.6294 0.8804 0.6294 0.6294 0.5046 0.8804 0.8381 0.6135 0.8381 0.8381 0.8381 0.5046 0.5046 0.6294 0.5046 0.6135 0.8804 0.5046 0.5046 0.5046 0.6294 0.6135 0.6135 0.5046 0.8804 0.6135 0.8381 0.8381 0.8381 0.5046 0.5046 0.8381 0.6135 0.6294 0.8804 0.6294 0.6294 0.8381 0.6135 0.5046 0.6294 0.5046 0.8381 0.5046 0.6135 0.6294 0.6294 0.6294 0.5046 0.8381 0.6135 0.8381 0.8381 0.8381 0.6135 0.6294 0.6294 0.6135 0.8804 0.6294 0.5046 0.8381 0.6135 0.6294 0.6135 0.5046 0.8381 0.8381 0.8381 0.8804 0.6135 0.6135 0.6135 0.6294 0.5046 0.6135 0.5046 0.6135 0.6294 0.6294 0.5046 0.6294 0.5046 0.6135 0.6135 0.6135 0.6294 0.5046 0.6135 0.5046 0.8804 0.8381 0.8381 0.8381 0.6294 0.8804 0.6135 0.8381 0.5046 0.6135 0.5046 0.6135 0.5046 0.8381 0.8804 0.5046 0.5046 0.8804 0.5046 0.6135 0.5046 0.8381 0.6294 0.5046 0.6294 0.6135 0.6294 0.8804 0.8804 0.5046 0.5046 0.5046 0.8381 0.5046 0.5046 0.5046 0.5046 0.6294 0.5046 0.5046 0.8381 0.5046 0.8804 0.6294 0.5046 0.6294 0.5046 0.8804 0.5046 0.5046 0.8804 0.5046 0.5046 0.6135 0.8381 0.6294 0.6135 0.5046 0.6294 0.5046 0.6294 0.5046 0.6294 0.6135 0.8381 0.8381 0.6294 0.6294 0.6135 0.5046 0.5046 0.5046 0.5046 0.5046 0.8381 0.8804 0.5046 0.5046 0.6294 0.8381 0.6135 0.8804 0.8804 0.5046 0.5046 0.6135 0.8804 0.5046 0.5046 0.8804 0.6294 0.8804 0.6135 0.8804 0.5046 0.5046 0.6294 0.6135 0.8804 0.6135 0.5046 0.5046 0.5046 0.6135 0.5046 0.8804 0.5046 0.5046 0.8804 0.5046 0.6135 0.6135 0.6135 0.5046 0.5046 0.5046 0.8381 0.5046 0.5046 0.5046 0.6294 0.6294 0.6135 0.5046 0.5046 0.5046 0.6294 0.8381 0.6294 0.8381 0.6135 0.5046 0.8381 0.5046 0.5046 0.6294 0.5046 0.5046 0.8804 0.6135 0.5046 0.8381 0.8804 0.6294 0.6294 0.6294 0.5046 0.5046 0.5046 0.5046 0.6135 0.6135 0.8381 0.6135 0.5046 0.6135 0.8804 0.6135 0.6135 0.5046 0.6294 0.5046 0.6294 0.6135 0.8381 0.5046 0.6135 0.6135 0.8804 0.8804 0.8381 0.5046 0.5046 0.5046 0.6294 0.5046 0.8804 0.8804 0.5046 0.6135 0.8381 0.5046 0.8381 0.6294 0.5046 0.8804 0.8804 0.8804 0.8381 0.6294 0.5046 0.6294 0.6294 0.6135 0.5046 0.8804 0.6294 0.5046 0.8804 0.8381 0.6135 0.5046 0.5046 0.6294 0.8381 0.8804 0.8804 0.8804 0.5046 0.8381 0.8804 0.8804 0.6294 0.6294 0.5046 0.6135 0.6135 0.5046 0.6135 0.6135 0.5046 0.5046 0.6135 0.6135 0.6294 0.6135 0.6294 0.5046 0.8381 0.8381 0.5046 0.6135 0.8804 0.6135 0.8381 0.5046 0.5046 0.5046 0.5046 0.5046 0.8804 0.8381 0.8804 0.5046 0.6294 0.6135 0.6135 0.6294 0.5046 0.5046 0.6294 0.8381 0.8804 0.6135 0.6135 0.5046 0.5046 0.8381 0.8381 0.5046 0.6135 0.6135 0.6294 0.6135 0.8804 0.8804 0.8381 0.5046 0.5046 0.5046 0.8381 0.6135 0.6135 0.8804" HIT_INDICES="1268 3231 4383 5978 6218 6617 6871 7360 8107 10000 19572 21923 23586 25371 26817 27751 27857 28209 28405 29609 52129 57188" ES_PROFILE="-0.0214 -0.0546 -0.0740 0.5087 0.6868 0.7522 0.8016 0.8280 0.8381 0.8187 0.6602 0.6230 0.5969 0.5681 0.5446 0.5294 0.5282 0.5226 0.5197 0.4994 0.1185 0.0329" RANK_AT_ES="8107.0000" RANK_SCORE_AT_ES="5.4151"/>
  <DTG RANKED_LIST="fpkm.rnk" TEMPLATE="sample.cls" GENESET="gene_sets.gmt#MYOFIBRIL(GO:0030016)" ES="0.8046" NES="1.2736" NP="0.1410" FDR="0.4475" FWER="0.6590" RND_ES="0.8892 0.5102 0.5102 0.5574 0.5574 0.8046 0.5574 0.8046 0.5512 0.8046 0.8892 0.8046 0.8046 0.8046 0.5574 0.5512 0.5102 0.5102 0.5102 0.5052 0.5052 0.5102 0.8046 0.5102 0.5052 0.8046 0.8046 0.5052 0.5574 0.8046 0.5512 0.5574 0.8892 0.8046 0.8892 0.5052 0.8046 0.5574 0.5052 0.5052 0.5512 0.5512 0.5052 0.8046 0.5512 0.8046 0.5052 0.5102 0.8046 0.5512 0.8046 0.8892 0.5574 0.5052 0.5102 0.8046 0.8046 0.5052 0.5102 0.5574 0.5574 0.8046 0.5052 0.8892 0.5052 0.5574 0.8892 0.5102 0.5512 0.8892 0.5052 0.5574 0.5512 0.8046 0.8046 0.5102 0.8892 0.8892 0.5574 0.5574 0.5512 0.8046 0.5102 0.5102 0.5052 0.8892 0.5052 0.5052 0.5052 0.5512 0.8892 0.5574 0.8892 0.5574 0.5512 0.8046 0.5052 0.5102 0.8892 0.5512 0.5512 0.8046 0.5102 0.8892 0.5574 0.8892 0.5512 0.8046 0.5102 0.8892 0.8046 0.8892 0.8046 0.8046 0.8892 0.5574 0.5574 0.5102 0.5512 0.5052 0.5574 0.8046 0.8046 0.8046 0.8046 0.5512 0.5052 0.8046 0.5052 0.5574 0.8046 0.8892 0.5052 0.5052 0.5052 0.5052 0.5574 0.8892 0.8892 0.8046 0.5512 0.8046 0.8046 0.8892 0.5052 0.8046 0.8892 0.8046 0.5512 0.5512 0.5052 0.5512 0.5512 0.5574 0.8046 0.8892 0.5512 0.5574 0.5574 0.5052 0.8046 0.5512 0.5574 0.5102 0.5574 0.5574 0.8892 0.8892 0.8892 0.5052 0.5512 0.8046 0.5512 0.8046 0.5574 0.8046 0.5052 0.8046 0.5052 0.8046 0.5052 0.5052 0.5574 0.8046 0.5102 0.5052 0.5102 0.8046 0.8046 0.5512 0.5574 0.5052 0.8892 0.8892 0.5512 0.5052 0.5052 0.5574 0.5052 0.8892 0.5102 0.5102 0.5052 0.8892 0.5102 0.5052 0.5102 0.5052 0.5574 0.5052 0.5102 0.8046 0.5052 0.5102 0.5102 0.5512 0.5512 0.5512 0.8046 0.5052 0.8892 0.5574 0.8892 0.8892 0.5574 0.5512 0.5512 0.5512 0.8892 0.5102 0.5574 0.5052 0.5102 0.5102 0.8046 0.5052 0.8046 0.5574 0.8892 0.5574 0.5574 0.5574 0.8892 0.8046 0.5512 0.8046 0.5102 0.5102 0.5512 0.8892 0.5512 0.8046 0.5512 0.5512 0.5102 0.8046 0.5512 0.8046 0.8046 0.8892 0.5102 0.5574 0.5052 0.5052 0.5512 0.5512 0.5052 0.5512 0.5052 0.5052 0.5512 0.8892 0.8046 0.8892 0.5512 0.5512 0.8046 0.5512 0.5574 0.8892 0.8046 0.5052 0.5052 0.8046 0.5574 0.5574 0.5102 0.8892 0.5052 0.8046 0.5102 0.5102 0.8046 0.8892 0.8046 0.5102 0.5102 0.5102 0.8046 0.8046 0.5574 0.8046 0.5052 0.5102 0.5574 0.8046 0.8046 0.5574 0.5052 0.5102 0.8892 0.5052 0.8046 0.5512 0.8046 0.5574 0.5052 0.5102 0.8892 0.5102 0.5102 0.8892 0.5102 0.5574 0.5512 0.5574 0.5052 0.5102 0.5574 0.5102 0.8046 0.5102 0.5052 0.5052 0.8892 0.5102 0.8892 0.5102 0.5574 0.5052 0.8046 0.5052 0.5052 0.5574 0.5052 0.5102 0.5574 0.5102 0.5574 0.8892 0.5574 0.5052 0.5574 0.8892 0.8892 0.8892 0.5574 0.5102 0.8046 0.5052 0.8046 0.8046 0.8046 0.5102 0.5052 0.5102 0.5512 0.5574 0.8046 0.5102 0.8046 0.5512 0.5102 0.5102 0.8046 0.8046 0.5102 0.5052 0.5512 0.8046 0.5512 0.5574 0.5512 0.5102 0.5102 0.5102 0.5512 0.8046 0.5052 0.8892 0.8892 0.5574 0.5512 0.5512 0.5574 0.8046 0.8046 0.5574 0.5574 0.5574 0.5102 0.5512 0.8046 0.5052 0.5052 0.5102 0.5102 0.5102 0.5102 0.5102 0.8892 0.8046 0.5102 0.5102 0.5512 0.5512 0.8892 0.5102 0.5102 0.8046 0.5052 0.5512 0.8046 0.5102 0.5574 0.8892 0.5512 0.8892 0.5102 0.8046 0.5102 0.5512 0.8046 0.8892 0.8892 0.8046 0.8892 0.5052 0.5102 0.8892 0.5102 0.5574 0.5102 0.5102 0.8046 0.8046 0.5052 0.5102 0.5574 0.8892 0.5512 0.5574 0.8046 0.5102 0.8892 0.5574 0.5512 0.5574 0.5052 0.5052 0.5512 0.5574 0.5052 0.8046 0.5574 0.8046 0.5102 0.5052 0.8046 0.5512 0.5512 0.8046 0.5512 0.5052 0.5512 0.5052 0.8046 0.5102 0.5102 0.8046 0.8046 0.8892 0.5102 0.8046 0.5102 0.5052 0.5574 0.5102 0.8046 0.5052 0.8046 0.8046 0.5102 0.5102 0.5574 0.5512 0.5102 0.5102 0.8892 0.5512 0.5512 0.5574 0.5512 0.5512 0.8892 0.5512 0.5512 0.5052 0.8046 0.8046 0.5102 0.5512 0.5052 0.5102 0.5574 0.8046 0.8046 0.5512 0.8046 0.5574 0.8892 0.5052 0.8046 0.5052 0.8046 0.5512 0.5052 0.5102 0.8046 0.8046 0.8046 0.5102 0.5574 0.5574 0.5574 0.5512 0.5102 0.5574 0.5574 0.5574 0.5574 0.5574 0.8892 0.8892 0.5512 0.8892 0.8892 0.5052 0.5512 0.8892 0.8892 0.5574 0.8892 0.8046 0.5574 0.5102 0.5052 0.8892 0.8892 0.5512 0.5574 0.8046 0.5512 0.5512 0.5052 0.5512 0.5574 0.5102 0.5052 0.5102 0.5574 0.8046 0.5574 0.5102 0.5574 0.5574 0.8046 0.5102 0.8046 0.5102 0.8892 0.5102 0.5052 0.5052 0.5512 0.8892 0.8892 0.8046 0.5574 0.5102 0.5574 0.5052 0.5512 0.5574 0.5512 0.5052 0.5512 0.8892 0.5102 0.5574 0.8046 0.5052 0.5574 0.5574 0.8892 0.5052 0.5512 0.8046 0.5574 0.8046 0.5102 0.5052 0.5574 0.5512 0.8892 0.8046 0.5102 0.5574 0.5512 0.8892 0.5102 0.5574 0.8046 0.5102 0.5102 0.5512 0.8892 0.8892 0.8046 0.5052 0.5512 0.8892 0.8892 0.8892 0.5052 0.5102 0.5574 0.8892 0.5574 0.5574 0.5052 0.8892 0.8046 0.5512 0.8046 0.8046 0.8046 0.5102 0.5052 0.5574 0.5052 0.5512 0.8892 0.5052 0.5052 0.5102 0.5574 0.5512 0.5512 0.5102 0.8892 0.5512 0.8046 0.8046 0.8046 0.5102 0.5052 0.8046 0.5512 0.5574 0.8892 0.5574 0.5574 0.8046 0.5512 0.5052 0.5574 0.5052 0.8046 0.5052 0.5512 0.5574 0.5574 0.5574 0.5052 0.8046 0.5512 0.8046 0.8046 0.8046 0.5512 0.5574 0.5574 0.5512 0.8892 0.5574 0.5102 0.8046 0.5512 0.5574 0.5512 0.5052 0.8046 0.8046 0.8046 0.8892 0.5512 0.5512 0.5512 0.5574 0.5102 0.5512 0.5102 0.5512 0.5574 0.5574 0.5102 0.5574 0.5102 0.5512 0.5512 0.5512 0.5574 0.5102 0.5512 0.5102 0.8892 0.8046 0.8046 0.8046 0.5574 0.8892 0.5512 0.8046 0.5052 0.5512 0.5102 0.5512 0.5052 0.8046 0.8892 0.5052 0.5052 0.8892 0.5102 0.5512 0.5052 0.8046 0.5574 0.5052 0.5574 0.5512 0.5574 0.8892 0.8892 0.5102 0.5052 0.5102 0.8046 0.5052 0.5102 0.5102 0.5102 0.5574 0.5102 0.5052 0.8046 0.5052 0.8892 0.5574 0.5102 0.5574 0.5052 0.8892 0.5052 0.5102 0.8892 0.5102 0.5052 0.5512 0.8046 0.5574 0.5512 0.5052 0.5574 0.5052 0.5574 0.5052 0.5574 0.5512 0.8046 0.8046 0.5574 0.5574 0.5512 0.5102 0.5102 0.5052 0.5102 0.5102 0.8046 0.8892 0.5052 0.5052 0.5574 0.8046 0.5512 0.8892 0.8892 0.5102 0.5102 0.5512 0.8892 0.5052 0.5102 0.8892 0.5574 0.8892 0.5512 0.8892 0.5102 0.5052 0.5574 0.5512 0.8892 0.5512 0.5102 0.5052 0.5052 0.5512 0.5052 0.8892 0.5052 0.5052 0.8892 0.5102 0.5512 0.5512 0.5512 0.5052 0.5102 0.5102 0.8046 0.5052 0.5052 0.5052 0.5574 0.5574 0.5512 0.5102 0.5052 0.5102 0.5574 0.8046 0.5574 0.8046 0.5512 0.5052 0.8046 0.5052 0.5052 0.5574 0.5102 0.5102 0.8892 0.5512 0.5052 0.8046 0.8892 0.5574 0.5574 0.5574 0.5052 0.5052 0.5102 0.5052 0.5512 0.5512 0.8046 0.5512 0.5102 0.5512 0.8892 0.5512 0.5512 0.5052 0.5574 0.5052 0.5574 0.5512 0.8046 0.5102 0.5512 0.5512 0.8892 0.8892 0.8046 0.5052 0.5052 0.5102 0.5574 0.5052 0.8892 0.8892 0.5052 0.5512 0.8046 0.5102 0.8046 0.5574 0.5102 0.8892 0.8892 0.8892 0.8046 0.5574 0.5052 0.5574 0.5574 0.5512 0.5052 0.8892 0.5574 0.5102 0.8892 0.8046 0.5512 0.5052 0.5102 0.5574 0.8046 0.8892 0.8892 0.8892 0.5052 0.8046 0.8892 0.8892 0.5574 0.5574 0.5052 0.5512 0.5512 0.5102 0.5512 0.5512 0.5102 0.5102 0.5512 0.5512 0.5574 0.5512 0.5574 0.5052 0.8046 0.8046 0.5102 0.5512 0.8892 0.5512 0.8046 0.5052 0.5052 0.5052 0.5102 0.5052 0.8892 0.8046 0.8892 0.5102 0.5574 0.5512 0.5512 0.5574 0.5052 0.5102 0.5574 0.8046 0.8892 0.5512 0.5512 0.5102 0.5102 0.8046 0.8046 0.5052 0.5512 0.5512 0.5574 0.5512 0.8892 0.8892 0.8046 0.5052 0.5052 0.5052 0.8046 0.5512 0.5512 0.8892" HIT_INDICES="100 374 524 769 973 995 1105 1148 1158 1422 1829 2219 3082 3846 4288 4309 4337 4462 4658 4721 4763 4997 5058 5197 5461 5712 5806 5856 5882 5924 5938 5949 5997 6148 6203 6300 6314 6332 6507 6524 6535 6540 6552 6583 6605 6887 7008 7015 7068 7180 7184 7347 7544 7598 7652 7737 7739 8083 8112 8153 8232 8328 8462 8590 8795 9187 9409 9472 10008 10033 10116 10174 10245 10309 10677 10860 11255 11987 12409 12540 12911 12981 13148 13557 13643 13870 13995 14151 14182 14290 14318 14966 15170 15284 15300 15301 15488 15529 15684 15830 15946 16111 16240 16258 16383 16768 17198 17464 17559 17613 17704 17849 17938 18139 18164 18192 18262 18486 18531 18577 18713 18895 19136 19352 19368 19524 19565 19615 19633 19641 20002 20248 20384 20673 21111 21122 21246 21383 21573 22134 22235 22613 22801 22897 23116 23181 23199 23399 23530 23567 23617 23661 23921 24039 24447 24752 24793 24889 25020 25070 25109 25280 25340 25456 25949 26057 26262 26321 26402 26446 26720 26872 26959 26968 27096 27137 27152 27387 27641 27743 27842 27843 28008 28293 28349 28376 28390 28435 28505 28570 28694 28773 28942 29256 29340 29360 29685 29733 30008 30046 30956 31799 32036 32226 32673 38627 40934 41971 46549 46727 48040 50350 52207 52444 54383 56842 59056" ES_PROFILE="-0.0017 -0.0063 -0.0088 -0.0130 -0.0164 -0.0168 -0.0186 -0.0193 -0.0195 -0.0239 -0.0308 -0.0374 -0.0521 -0.0650 -0.0725 -0.0728 -0.0733 -0.0754 -0.0787 -0.0797 -0.0804 -0.0844 -0.0854 -0.0877 -0.0922 -0.0964 -0.0980 0.1778 0.3429 0.4485 0.5337 0.6067 0.6554 0.6757 0.6930 0.7048 0.7175 0.7296 0.7350 0.7428 0.7507 0.7585 0.7660 0.7729 0.7796 0.7799 0.7824 0.7869 0.7903 0.7923 0.7961 0.7967 0.7963 0.7982 0.8001 0.8013 0.8039 0.8002 0.8020 0.8034 0.8042 0.8046 0.8042 0.8039 0.8021 0.7970 0.7947 0.7950 0.7871 0.7879 0.7877 0.7879 0.7879 0.7879 0.7828 0.7807 0.7750 0.7634 0.7570 0.7556 0.7501 0.7496 0.7475 0.7412 0.7405 0.7373 0.7358 0.7338 0.7339 0.7327 0.7329 0.7225 0.7196 0.7182 0.7185 0.7190 0.7164 0.7162 0.7141 0.7122 0.7107 0.7084 0.7068 0.7070 0.7053 0.6993 0.6924 0.6883 0.6872 0.6867 0.6856 0.6835 0.6824 0.6794 0.6794 0.6793 0.6785 0.6751 0.6747 0.6743 0.6724 0.6697 0.6660 0.6626 0.6627 0.6604 0.6601 0.6596 0.6596 0.6598 0.6540 0.6502 0.6482 0.6436 0.6364 0.6365 0.6347 0.6327 0.6297 0.6205 0.6190 0.6128 0.6099 0.6085 0.6050 0.6041 0.6040 0.6008 0.5988 0.5984 0.5978 0.5972 0.5930 0.5912 0.5845 0.5794 0.5789 0.5775 0.5754 0.5747 0.5742 0.5715 0.5706 0.5688 0.5606 0.5588 0.5555 0.5546 0.5534 0.5527 0.5482 0.5457 0.5443 0.5443 0.5422 0.5416 0.5414 0.5375 0.5333 0.5317 0.5300 0.5301 0.5274 0.5226 0.5217 0.5213 0.5211 0.5204 0.5192 0.5182 0.5161 0.5148 0.5120 0.5067 0.5053 0.5049 0.4995 0.4987 0.4940 0.4934 0.4779 0.4637 0.4597 0.4564 0.4489 0.3478 0.3087 0.2911 0.2134 0.2104 0.1882 0.1490 0.1175 0.1135 0.0806 0.0389 0.0013" RANK_AT_ES="8328.0000" RANK_SCORE_AT_ES="4.9336"/>
  <DTG RANKED_LIST="fpkm.rnk" TEMPLATE="sample.cls" GENESET="gene_sets.gmt#G_PROTEIN_COUPLED_PURINERGIC_RECEPTOR_SIGNALING_PATHWAY(GO:0035588)" ES="0.8041" NES="1.2737" NP="0.0000" FDR="0.4476" FWER="0.6590" RND_ES="0.7886 0.5051 0.5051 0.6060 0.6060 0.8041 0.6060 0.8041 0.5756 0.8041 0.7886 0.8041 0.8041 0.8041 0.6060 0.5756 0.5051 0.5051 0.5051 0.5199 0.5199 0.5051 0.8041 0.5051 0.5199 0.8041 0.8041 0.5199 0.6060 0.8041 0.5756 0.6060 0.7886 0.8041 0.7886 0.5199 0.8041 0.6060 0.5199 0.5199 0.5756 0.5756 0.5199 0.8041 0.5756 0.8041 0.5199 0.5051 0.8041 0.5756 0.8041 0.7886 0.6060 0.5199 0.5051 0.8041 0.8041 0.5199 0.5051 0.6060 0.6060 0.8041 0.5199 0.7886 0.5199 0.6060 0.7886 0.5051 0.5756 0.7886 0.5199 0.6060 0.5756 0.8041 0.8041 0.5051 0.7886 0.7886 0.6060 0.6060 0.5756 0.8041 0.5051 0.5051 0.5199 0.7886 0.5199 0.5199 0.5199 0.5756 0.7886 0.6060 0.7886 0.6060 0.5756 0.8041 0.5199 0.5051 0.7886 0.5756 0.5756 0.8041 0.5051 0.7886 0.6060 0.7886 0.5756 0.8041 0.5051 0.7886 0.8041 0.7886 0.8041 0.8041 0.7886 0.6060 0.6060 0.5051 0.5756 0.5199 0.6060 0.8041 0.8041 0.8041 0.8041 0.5756 0.5199 0.8041 0.5199 0.6060 0.8041 0.7886 0.5199 0.5199 0.5199 0.5199 0.6060 0.7886 0.7886 0.8041 0.5756 0.8041 0.8041 0.7886 0.5199 0.8041 0.7886 0.8041 0.5756 0.5756 0.5199 0.5756 0.5756 0.6060 0.8041 0.7886 0.5756 0.6060 0.6060 0.5199 0.8041 0.5756 0.6060 0.5051 0.6060 0.6060 0.7886 0.7886 0.7886 0.5199 0.5756 0.8041 0.5756 0.8041 0.6060 0.8041 0.5199 0.8041 0.5199 0.8041 0.5199 0.5199 0.6060 0.8041 0.5051 0.5199 0.5051 0.8041 0.8041 0.5756 0.6060 0.5199 0.7886 0.7886 0.5756 0.5199 0.5199 0.6060 0.5199 0.7886 0.5051 0.5051 0.5199 0.7886 0.5051 0.5199 0.5051 0.5199 0.6060 0.5199 0.5051 0.8041 0.5199 0.5051 0.5051 0.5756 0.5756 0.5756 0.8041 0.5199 0.7886 0.6060 0.7886 0.7886 0.6060 0.5756 0.5756 0.5756 0.7886 0.5051 0.6060 0.5199 0.5051 0.5051 0.8041 0.5199 0.8041 0.6060 0.7886 0.6060 0.6060 0.6060 0.7886 0.8041 0.5756 0.8041 0.5051 0.5051 0.5756 0.7886 0.5756 0.8041 0.5756 0.5756 0.5051 0.8041 0.5756 0.8041 0.8041 0.7886 0.5051 0.6060 0.5199 0.5199 0.5756 0.5756 0.5199 0.5756 0.5199 0.5199 0.5756 0.7886 0.8041 0.7886 0.5756 0.5756 0.8041 0.5756 0.6060 0.7886 0.8041 0.5199 0.5199 0.8041 0.6060 0.6060 0.5051 0.7886 0.5199 0.8041 0.5051 0.5051 0.8041 0.7886 0.8041 0.5051 0.5051 0.5051 0.8041 0.8041 0.6060 0.8041 0.5199 0.5051 0.6060 0.8041 0.8041 0.6060 0.5199 0.5051 0.7886 0.5199 0.8041 0.5756 0.8041 0.6060 0.5199 0.5051 0.7886 0.5051 0.5051 0.7886 0.5051 0.6060 0.5756 0.6060 0.5199 0.5051 0.6060 0.5051 0.8041 0.5051 0.5199 0.5199 0.7886 0.5051 0.7886 0.5051 0.6060 0.5199 0.8041 0.5199 0.5199 0.6060 0.5199 0.5051 0.6060 0.5051 0.6060 0.7886 0.6060 0.5199 0.6060 0.7886 0.7886 0.7886 0.6060 0.5051 0.8041 0.5199 0.8041 0.8041 0.8041 0.5051 0.5199 0.5051 0.5756 0.6060 0.8041 0.5051 0.8041 0.5756 0.5051 0.5051 0.8041 0.8041 0.5051 0.5199 0.5756 0.8041 0.5756 0.6060 0.5756 0.5051 0.5051 0.5051 0.5756 0.8041 0.5199 0.7886 0.7886 0.6060 0.5756 0.5756 0.6060 0.8041 0.8041 0.6060 0.6060 0.6060 0.5051 0.5756 0.8041 0.5199 0.5199 0.5051 0.5051 0.5051 0.5051 0.5051 0.7886 0.8041 0.5051 0.5051 0.5756 0.5756 0.7886 0.5051 0.5051 0.8041 0.5199 0.5756 0.8041 0.5051 0.6060 0.7886 0.5756 0.7886 0.5051 0.8041 0.5051 0.5756 0.8041 0.7886 0.7886 0.8041 0.7886 0.5199 0.5051 0.7886 0.5051 0.6060 0.5051 0.5051 0.8041 0.8041 0.5199 0.5051 0.6060 0.7886 0.5756 0.6060 0.8041 0.5051 0.7886 0.6060 0.5756 0.6060 0.5199 0.5199 0.5756 0.6060 0.5199 0.8041 0.6060 0.8041 0.5051 0.5199 0.8041 0.5756 0.5756 0.8041 0.5756 0.5199 0.5756 0.5199 0.8041 0.5051 0.5051 0.8041 0.8041 0.7886 0.5051 0.8041 0.5051 0.5199 0.6060 0.5051 0.8041 0.5199 0.8041 0.8041 0.5051 0.5051 0.6060 0.5756 0.5051 0.5051 0.7886 0.5756 0.5756 0.6060 0.5756 0.5756 0.7886 0.5756 0.5756 0.5199 0.8041 0.8041 0.5051 0.5756 0.5199 0.5051 0.6060 0.8041 0.8041 0.5756 0.8041 0.6060 0.7886 0.5199 0.8041 0.5199 0.8041 0.5756 0.5199 0.5051 0.8041 0.8041 0.8041 0.5051 0.6060 0.6060 0.6060 0.5756 0.5051 0.6060 0.6060 0.6060 0.6060 0.6060 0.7886 0.7886 0.5756 0.7886 0.7886 0.5199 0.5756 0.7886 0.7886 0.6060 0.7886 0.8041 0.6060 0.5051 0.5199 0.7886 0.7886 0.5756 0.6060 0.8041 0.5756 0.5756 0.5199 0.5756 0.6060 0.5051 0.5199 0.5051 0.6060 0.8041 0.6060 0.5051 0.6060 0.6060 0.8041 0.5051 0.8041 0.5051 0.7886 0.5051 0.5199 0.5199 0.5756 0.7886 0.7886 0.8041 0.6060 0.5051 0.6060 0.5199 0.5756 0.6060 0.5756 0.5199 0.5756 0.7886 0.5051 0.6060 0.8041 0.5199 0.6060 0.6060 0.7886 0.5199 0.5756 0.8041 0.6060 0.8041 0.5051 0.5199 0.6060 0.5756 0.7886 0.8041 0.5051 0.6060 0.5756 0.7886 0.5051 0.6060 0.8041 0.5051 0.5051 0.5756 0.7886 0.7886 0.8041 0.5199 0.5756 0.7886 0.7886 0.7886 0.5199 0.5051 0.6060 0.7886 0.6060 0.6060 0.5199 0.7886 0.8041 0.5756 0.8041 0.8041 0.8041 0.5051 0.5199 0.6060 0.5199 0.5756 0.7886 0.5199 0.5199 0.5051 0.6060 0.5756 0.5756 0.5051 0.7886 0.5756 0.8041 0.8041 0.8041 0.5051 0.5199 0.8041 0.5756 0.6060 0.7886 0.6060 0.6060 0.8041 0.5756 0.5199 0.6060 0.5199 0.8041 0.5199 0.5756 0.6060 0.6060 0.6060 0.5199 0.8041 0.5756 0.8041 0.8041 0.8041 0.5756 0.6060 0.6060 0.5756 0.7886 0.6060 0.5051 0.8041 0.5756 0.6060 0.5756 0.5199 0.8041 0.8041 0.8041 0.7886 0.5756 0.5756 0.5756 0.6060 0.5051 0.5756 0.5051 0.5756 0.6060 0.6060 0.5051 0.6060 0.5051 0.5756 0.5756 0.5756 0.6060 0.5051 0.5756 0.5051 0.7886 0.8041 0.8041 0.8041 0.6060 0.7886 0.5756 0.8041 0.5199 0.5756 0.5051 0.5756 0.5199 0.8041 0.7886 0.5199 0.5199 0.7886 0.5051 0.5756 0.5199 0.8041 0.6060 0.5199 0.6060 0.5756 0.6060 0.7886 0.7886 0.5051 0.5199 0.5051 0.8041 0.5199 0.5051 0.5051 0.5051 0.6060 0.5051 0.5199 0.8041 0.5199 0.7886 0.6060 0.5051 0.6060 0.5199 0.7886 0.5199 0.5051 0.7886 0.5051 0.5199 0.5756 0.8041 0.6060 0.5756 0.5199 0.6060 0.5199 0.6060 0.5199 0.6060 0.5756 0.8041 0.8041 0.6060 0.6060 0.5756 0.5051 0.5051 0.5199 0.5051 0.5051 0.8041 0.7886 0.5199 0.5199 0.6060 0.8041 0.5756 0.7886 0.7886 0.5051 0.5051 0.5756 0.7886 0.5199 0.5051 0.7886 0.6060 0.7886 0.5756 0.7886 0.5051 0.5199 0.6060 0.5756 0.7886 0.5756 0.5051 0.5199 0.5199 0.5756 0.5199 0.7886 0.5199 0.5199 0.7886 0.5051 0.5756 0.5756 0.5756 0.5199 0.5051 0.5051 0.8041 0.5199 0.5199 0.5199 0.6060 0.6060 0.5756 0.5051 0.5199 0.5051 0.6060 0.8041 0.6060 0.8041 0.5756 0.5199 0.8041 0.5199 0.5199 0.6060 0.5051 0.5051 0.7886 0.5756 0.5199 0.8041 0.7886 0.6060 0.6060 0.6060 0.5199 0.5199 0.5051 0.5199 0.5756 0.5756 0.8041 0.5756 0.5051 0.5756 0.7886 0.5756 0.5756 0.5199 0.6060 0.5199 0.6060 0.5756 0.8041 0.5051 0.5756 0.5756 0.7886 0.7886 0.8041 0.5199 0.5199 0.5051 0.6060 0.5199 0.7886 0.7886 0.5199 0.5756 0.8041 0.5051 0.8041 0.6060 0.5051 0.7886 0.7886 0.7886 0.8041 0.6060 0.5199 0.6060 0.6060 0.5756 0.5199 0.7886 0.6060 0.5051 0.7886 0.8041 0.5756 0.5199 0.5051 0.6060 0.8041 0.7886 0.7886 0.7886 0.5199 0.8041 0.7886 0.7886 0.6060 0.6060 0.5199 0.5756 0.5756 0.5051 0.5756 0.5756 0.5051 0.5051 0.5756 0.5756 0.6060 0.5756 0.6060 0.5199 0.8041 0.8041 0.5051 0.5756 0.7886 0.5756 0.8041 0.5199 0.5199 0.5199 0.5051 0.5199 0.7886 0.8041 0.7886 0.5051 0.6060 0.5756 0.5756 0.6060 0.5199 0.5051 0.6060 0.8041 0.7886 0.5756 0.5756 0.5051 0.5051 0.8041 0.8041 0.5199 0.5756 0.5756 0.6060 0.5756 0.7886 0.7886 0.8041 0.5199 0.5199 0.5199 0.8041 0.5756 0.5756 0.7886" HIT_INDICES="337 3877 5955 8279 9151 12791 13179 13707 19848 20764 21259 23048 23398 26361 26489 26700 28788 28910 29130 29876 30807 31431 32739 43377 44483" ES_PROFILE="-0.0056 -0.0655 0.8041 0.7914 0.7965 0.7447 0.7473 0.7469 0.6472 0.6355 0.6306 0.6031 0.5998 0.5510 0.5502 0.5478 0.5128 0.5110 0.5074 0.4948 0.4791 0.4685 0.4464 0.2665 0.2479" RANK_AT_ES="5955.0000" RANK_SCORE_AT_ES="171.7882"/>
  <DTG RANKED_LIST="fpkm.rnk" TEMPLATE="sample.cls" GENESET="gene_sets.gmt#NEGATIVE_REGULATION_OF_NITROGEN_COMPOUND_METABOLIC_PROCESS(GO:0051172)" ES="0.8037" NES="1.2738" NP="0.1410" FDR="0.4476" FWER="0.6590" RND_ES="0.8552 0.5207 0.5207 0.5564 0.5564 0.8037 0.5564 0.8037 0.5506 0.8037 0.8552 0.8037 0.8037 0.8037 0.5564 0.5506 0.5207 0.5207 0.5207 0.5209 0.5209 0.5207 0.8037 0.5207 0.5209 0.8037 0.8037 0.5209 0.5564 0.8037 0.5506 0.5564 0.8552 0.8037 0.8552 0.5209 0.8037 0.5564 0.5209 0.5209 0.5506 0.5506 0.5209 0.8037 0.5506 0.8037 0.5209 0.5207 0.8037 0.5506 0.8037 0.8552 0.5564 0.5209 0.5207 0.8037 0.8037 0.5209 0.5207 0.5564 0.5564 0.8037 0.5209 0.8552 0.5209 0.5564 0.8552 0.5207 0.5506 0.8552 0.5209 0.5564 0.5506 0.8037 0.8037 0.5207 0.8552 0.8552 0.5564 0.5564 0.5506 0.8037 0.5207 0.5207 0.5209 0.8552 0.5209 0.5209 0.5209 0.5506 0.8552 0.5564 0.8552 0.5564 0.5506 0.8037 0.5209 0.5207 0.8552 0.5506 0.5506 0.8037 0.5207 0.8552 0.5564 0.8552 0.5506 0.8037 0.5207 0.8552 0.8037 0.8552 0.8037 0.8037 0.8552 0.5564 0.5564 0.5207 0.5506 0.5209 0.5564 0.8037 0.8037 0.8037 0.8037 0.5506 0.5209 0.8037 0.5209 0.5564 0.8037 0.8552 0.5209 0.5209 0.5209 0.5209 0.5564 0.8552 0.8552 0.8037 0.5506 0.8037 0.8037 0.8552 0.5209 0.8037 0.8552 0.8037 0.5506 0.5506 0.5209 0.5506 0.5506 0.5564 0.8037 0.8552 0.5506 0.5564 0.5564 0.5209 0.8037 0.5506 0.5564 0.5207 0.5564 0.5564 0.8552 0.8552 0.8552 0.5209 0.5506 0.8037 0.5506 0.8037 0.5564 0.8037 0.5209 0.8037 0.5209 0.8037 0.5209 0.5209 0.5564 0.8037 0.5207 0.5209 0.5207 0.8037 0.8037 0.5506 0.5564 0.5209 0.8552 0.8552 0.5506 0.5209 0.5209 0.5564 0.5209 0.8552 0.5207 0.5207 0.5209 0.8552 0.5207 0.5209 0.5207 0.5209 0.5564 0.5209 0.5207 0.8037 0.5209 0.5207 0.5207 0.5506 0.5506 0.5506 0.8037 0.5209 0.8552 0.5564 0.8552 0.8552 0.5564 0.5506 0.5506 0.5506 0.8552 0.5207 0.5564 0.5209 0.5207 0.5207 0.8037 0.5209 0.8037 0.5564 0.8552 0.5564 0.5564 0.5564 0.8552 0.8037 0.5506 0.8037 0.5207 0.5207 0.5506 0.8552 0.5506 0.8037 0.5506 0.5506 0.5207 0.8037 0.5506 0.8037 0.8037 0.8552 0.5207 0.5564 0.5209 0.5209 0.5506 0.5506 0.5209 0.5506 0.5209 0.5209 0.5506 0.8552 0.8037 0.8552 0.5506 0.5506 0.8037 0.5506 0.5564 0.8552 0.8037 0.5209 0.5209 0.8037 0.5564 0.5564 0.5207 0.8552 0.5209 0.8037 0.5207 0.5207 0.8037 0.8552 0.8037 0.5207 0.5207 0.5207 0.8037 0.8037 0.5564 0.8037 0.5209 0.5207 0.5564 0.8037 0.8037 0.5564 0.5209 0.5207 0.8552 0.5209 0.8037 0.5506 0.8037 0.5564 0.5209 0.5207 0.8552 0.5207 0.5207 0.8552 0.5207 0.5564 0.5506 0.5564 0.5209 0.5207 0.5564 0.5207 0.8037 0.5207 0.5209 0.5209 0.8552 0.5207 0.8552 0.5207 0.5564 0.5209 0.8037 0.5209 0.5209 0.5564 0.5209 0.5207 0.5564 0.5207 0.5564 0.8552 0.5564 0.5209 0.5564 0.8552 0.8552 0.8552 0.5564 0.5207 0.8037 0.5209 0.8037 0.8037 0.8037 0.5207 0.5209 0.5207 0.5506 0.5564 0.8037 0.5207 0.8037 0.5506 0.5207 0.5207 0.8037 0.8037 0.5207 0.5209 0.5506 0.8037 0.5506 0.5564 0.5506 0.5207 0.5207 0.5207 0.5506 0.8037 0.5209 0.8552 0.8552 0.5564 0.5506 0.5506 0.5564 0.8037 0.8037 0.5564 0.5564 0.5564 0.5207 0.5506 0.8037 0.5209 0.5209 0.5207 0.5207 0.5207 0.5207 0.5207 0.8552 0.8037 0.5207 0.5207 0.5506 0.5506 0.8552 0.5207 0.5207 0.8037 0.5209 0.5506 0.8037 0.5207 0.5564 0.8552 0.5506 0.8552 0.5207 0.8037 0.5207 0.5506 0.8037 0.8552 0.8552 0.8037 0.8552 0.5209 0.5207 0.8552 0.5207 0.5564 0.5207 0.5207 0.8037 0.8037 0.5209 0.5207 0.5564 0.8552 0.5506 0.5564 0.8037 0.5207 0.8552 0.5564 0.5506 0.5564 0.5209 0.5209 0.5506 0.5564 0.5209 0.8037 0.5564 0.8037 0.5207 0.5209 0.8037 0.5506 0.5506 0.8037 0.5506 0.5209 0.5506 0.5209 0.8037 0.5207 0.5207 0.8037 0.8037 0.8552 0.5207 0.8037 0.5207 0.5209 0.5564 0.5207 0.8037 0.5209 0.8037 0.8037 0.5207 0.5207 0.5564 0.5506 0.5207 0.5207 0.8552 0.5506 0.5506 0.5564 0.5506 0.5506 0.8552 0.5506 0.5506 0.5209 0.8037 0.8037 0.5207 0.5506 0.5209 0.5207 0.5564 0.8037 0.8037 0.5506 0.8037 0.5564 0.8552 0.5209 0.8037 0.5209 0.8037 0.5506 0.5209 0.5207 0.8037 0.8037 0.8037 0.5207 0.5564 0.5564 0.5564 0.5506 0.5207 0.5564 0.5564 0.5564 0.5564 0.5564 0.8552 0.8552 0.5506 0.8552 0.8552 0.5209 0.5506 0.8552 0.8552 0.5564 0.8552 0.8037 0.5564 0.5207 0.5209 0.8552 0.8552 0.5506 0.5564 0.8037 0.5506 0.5506 0.5209 0.5506 0.5564 0.5207 0.5209 0.5207 0.5564 0.8037 0.5564 0.5207 0.5564 0.5564 0.8037 0.5207 0.8037 0.5207 0.8552 0.5207 0.5209 0.5209 0.5506 0.8552 0.8552 0.8037 0.5564 0.5207 0.5564 0.5209 0.5506 0.5564 0.5506 0.5209 0.5506 0.8552 0.5207 0.5564 0.8037 0.5209 0.5564 0.5564 0.8552 0.5209 0.5506 0.8037 0.5564 0.8037 0.5207 0.5209 0.5564 0.5506 0.8552 0.8037 0.5207 0.5564 0.5506 0.8552 0.5207 0.5564 0.8037 0.5207 0.5207 0.5506 0.8552 0.8552 0.8037 0.5209 0.5506 0.8552 0.8552 0.8552 0.5209 0.5207 0.5564 0.8552 0.5564 0.5564 0.5209 0.8552 0.8037 0.5506 0.8037 0.8037 0.8037 0.5207 0.5209 0.5564 0.5209 0.5506 0.8552 0.5209 0.5209 0.5207 0.5564 0.5506 0.5506 0.5207 0.8552 0.5506 0.8037 0.8037 0.8037 0.5207 0.5209 0.8037 0.5506 0.5564 0.8552 0.5564 0.5564 0.8037 0.5506 0.5209 0.5564 0.5209 0.8037 0.5209 0.5506 0.5564 0.5564 0.5564 0.5209 0.8037 0.5506 0.8037 0.8037 0.8037 0.5506 0.5564 0.5564 0.5506 0.8552 0.5564 0.5207 0.8037 0.5506 0.5564 0.5506 0.5209 0.8037 0.8037 0.8037 0.8552 0.5506 0.5506 0.5506 0.5564 0.5207 0.5506 0.5207 0.5506 0.5564 0.5564 0.5207 0.5564 0.5207 0.5506 0.5506 0.5506 0.5564 0.5207 0.5506 0.5207 0.8552 0.8037 0.8037 0.8037 0.5564 0.8552 0.5506 0.8037 0.5209 0.5506 0.5207 0.5506 0.5209 0.8037 0.8552 0.5209 0.5209 0.8552 0.5207 0.5506 0.5209 0.8037 0.5564 0.5209 0.5564 0.5506 0.5564 0.8552 0.8552 0.5207 0.5209 0.5207 0.8037 0.5209 0.5207 0.5207 0.5207 0.5564 0.5207 0.5209 0.8037 0.5209 0.8552 0.5564 0.5207 0.5564 0.5209 0.8552 0.5209 0.5207 0.8552 0.5207 0.5209 0.5506 0.8037 0.5564 0.5506 0.5209 0.5564 0.5209 0.5564 0.5209 0.5564 0.5506 0.8037 0.8037 0.5564 0.5564 0.5506 0.5207 0.5207 0.5209 0.5207 0.5207 0.8037 0.8552 0.5209 0.5209 0.5564 0.8037 0.5506 0.8552 0.8552 0.5207 0.5207 0.5506 0.8552 0.5209 0.5207 0.8552 0.5564 0.8552 0.5506 0.8552 0.5207 0.5209 0.5564 0.5506 0.8552 0.5506 0.5207 0.5209 0.5209 0.5506 0.5209 0.8552 0.5209 0.5209 0.8552 0.5207 0.5506 0.5506 0.5506 0.5209 0.5207 0.5207 0.8037 0.5209 0.5209 0.5209 0.5564 0.5564 0.5506 0.5207 0.5209 0.5207 0.5564 0.8037 0.5564 0.8037 0.5506 0.5209 0.8037 0.5209 0.5209 0.5564 0.5207 0.5207 0.8552 0.5506 0.5209 0.8037 0.8552 0.5564 0.5564 0.5564 0.5209 0.5209 0.5207 0.5209 0.5506 0.5506 0.8037 0.5506 0.5207 0.5506 0.8552 0.5506 0.5506 0.5209 0.5564 0.5209 0.5564 0.5506 0.8037 0.5207 0.5506 0.5506 0.8552 0.8552 0.8037 0.5209 0.5209 0.5207 0.5564 0.5209 0.8552 0.8552 0.5209 0.5506 0.8037 0.5207 0.8037 0.5564 0.5207 0.8552 0.8552 0.8552 0.8037 0.5564 0.5209 0.5564 0.5564 0.5506 0.5209 0.8552 0.5564 0.5207 0.8552 0.8037 0.5506 0.5209 0.5207 0.5564 0.8037 0.8552 0.8552 0.8552 0.5209 0.8037 0.8552 0.8552 0.5564 0.5564 0.5209 0.5506 0.5506 0.5207 0.5506 0.5506 0.5207 0.5207 0.5506 0.5506 0.5564 0.5506 0.5564 0.5209 0.8037 0.8037 0.5207 0.5506 0.8552 0.5506 0.8037 0.5209 0.5209 0.5209 0.5207 0.5209 0.8552 0.8037 0.8552 0.5207 0.5564 0.5506 0.5506 0.5564 0.5209 0.5207 0.5564 0.8037 0.8552 0.5506 0.5506 0.5207 0.5207 0.8037 0.8037 0.5209 0.5506 0.5506 0.5564 0.5506 0.8552 0.8552 0.8037 0.5209 0.5209 0.5209 0.8037 0.5506 0.5506 0.8552" HIT_INDICES="53 78 118 135 139 257 282 315 321 562 572 588 618 627 637 639 652 680 692 696 725 769 788 825 830 968 979 1032 1038 1096 1109 1182 1192 1216 1240 1268 1287 1294 1492 1494 1525 1612 1635 1638 1645 1673 1718 1719 1720 1768 1785 1829 1906 1923 1960 1979 2000 2063 2077 2225 2248 2389 2517 2557 2613 2636 2669 2680 2691 2744 2750 2866 2902 2962 2972 3019 3030 3040 3042 3129 3157 3191 3231 3237 3245 3395 3398 3461 3556 3605 3608 3655 3674 3709 3726 3788 3895 3941 3945 3950 3998 4072 4124 4141 4167 4195 4247 4248 4314 4355 4441 4449 4531 4565 4566 4570 4660 4701 4757 4805 4815 4849 4854 4892 4937 5047 5049 5058 5089 5262 5282 5294 5439 5450 5605 5649 5702 5773 5778 5779 5804 5806 5825 5831 5832 5833 5834 5848 5851 5853 5856 5858 5888 5889 5890 5892 5894 5902 5904 5906 5917 5918 5919 5925 5928 5933 5943 5953 5958 5959 5963 5978 5983 5986 5988 5993 5999 6002 6007 6014 6027 6039 6045 6047 6048 6051 6054 6099 6114 6115 6117 6131 6154 6155 6178 6182 6184 6197 6211 6212 6216 6220 6236 6247 6271 6275 6279 6283 6316 6329 6338 6355 6359 6361 6374 6377 6381 6391 6397 6424 6426 6429 6441 6442 6445 6473 6479 6495 6531 6559 6566 6586 6588 6614 6618 6626 6648 6662 6667 6678 6690 6694 6695 6774 6790 6802 6838 6856 6871 6893 6896 6918 6922 6953 6955 6970 7025 7032 7054 7068 7079 7081 7087 7128 7131 7134 7149 7158 7159 7170 7212 7215 7217 7222 7233 7238 7247 7257 7260 7268 7293 7355 7358 7360 7364 7399 7401 7404 7426 7427 7450 7472 7504 7544 7546 7547 7583 7612 7665 7668 7695 7703 7727 7745 7754 7781 7800 7822 7846 7862 7873 7880 7907 7913 7921 7945 7950 7969 8003 8033 8038 8058 8070 8107 8123 8177 8236 8237 8252 8255 8276 8288 8289 8316 8350 8351 8382 8397 8445 8450 8474 8481 8483 8490 8493 8514 8523 8524 8534 8541 8553 8561 8580 8581 8598 8647 8668 8683 8691 8728 8733 8744 8746 8774 8823 8864 8868 8887 8896 8946 8995 8996 8999 9021 9029 9083 9105 9133 9155 9180 9208 9235 9237 9245 9254 9255 9292 9295 9304 9338 9341 9351 9361 9368 9405 9407 9411 9431 9446 9448 9452 9453 9454 9469 9476 9479 9522 9523 9524 9542 9572 9615 9617 9633 9648 9664 9686 9711 9714 9733 9755 9771 9837 9889 9900 9909 9911 9914 9951 9962 9964 9967 9997 10012 10017 10023 10025 10040 10041 10054 10103 10131 10142 10185 10187 10195 10226 10239 10260 10262 10280 10293 10294 10303 10304 10309 10314 10325 10340 10380 10408 10411 10412 10415 10418 10434 10442 10463 10465 10468 10469 10492 10505 10519 10523 10556 10558 10560 10573 10603 10604 10634 10637 10643 10645 10669 10671 10674 10693 10697 10702 10717 10750 10758 10762 10768 10783 10790 10811 10814 10827 10829 10832 10843 10853 10887 10924 10925 10930 10939 10943 10949 10952 10960 10961 10998 11022 11040 11042 11046 11089 11099 11101 11113 11122 11130 11143 11194 11213 11216 11226 11239 11241 11250 11292 11296 11321 11333 11349 11381 11383 11410 11411 11460 11474 11478 11484 11506 11511 11520 11527 11528 11542 11564 11566 11568 11569 11575 11582 11589 11632 11644 11646 11648 11688 11719 11728 11735 11743 11750 11767 11774 11802 11806 11810 11855 11860 11896 11931 11941 11948 11951 11960 11976 11988 11994 11995 12015 12018 12034 12040 12051 12068 12078 12089 12091 12106 12121 12129 12135 12137 12141 12149 12166 12170 12172 12187 12188 12189 12195 12199 12231 12235 12261 12262 12279 12306 12313 12316 12323 12342 12360 12368 12371 12376 12389 12402 12408 12409 12420 12430 12440 12444 12446 12480 12489 12503 12513 12529 12539 12545 12547 12549 12559 12592 12594 12618 12660 12664 12668 12682 12688 12693 12696 12700 12706 12708 12715 12777 12789 12791 12812 12827 12830 12837 12840 12842 12844 12861 12867 12868 12881 12884 12900 12908 12924 12925 12928 12930 12935 12984 12985 12990 13000 13004 13018 13025 13038 13042 13043 13051 13052 13062 13063 13073 13076 13097 13120 13155 13192 13201 13202 13236 13239 13245 13250 13278 13290 13297 13298 13318 13330 13348 13371 13372 13373 13374 13386 13395 13413 13415 13419 13420 13448 13475 13478 13486 13489 13521 13523 13531 13552 13573 13647 13675 13678 13694 13695 13697 13698 13733 13753 13762 13764 13787 13803 13805 13826 13828 13832 13840 13858 13860 13882 13907 13909 13925 13927 13941 13960 13968 13969 13983 13995 13996 14010 14015 14019 14137 14148 14169 14170 14175 14176 14182 14185 14200 14238 14247 14250 14257 14258 14269 14274 14290 14302 14320 14328 14342 14350 14375 14390 14421 14425 14434 14435 14441 14452 14462 14468 14471 14472 14478 14488 14492 14493 14499 14553 14575 14577 14592 14604 14610 14626 14665 14678 14681 14684 14685 14686 14688 14700 14702 14703 14710 14716 14718 14729 14737 14757 14766 14779 14793 14797 14834 14835 14841 14843 14865 14869 14870 14880 14886 14893 14894 14900 14903 14939 14942 14954 14956 14958 14983 14994 15010 15033 15047 15080 15100 15125 15151 15159 15169 15181 15185 15190 15209 15218 15226 15237 15258 15278 15297 15300 15304 15307 15309 15321 15339 15341 15348 15352 15362 15369 15391 15403 15423 15425 15426 15454 15462 15483 15528 15530 15551 15557 15563 15596 15618 15622 15649 15670 15678 15684 15711 15720 15749 15756 15802 15823 15831 15832 15844 15849 15864 15865 15866 15881 15883 15888 15893 15903 15905 15911 15941 15942 15943 15952 15956 15964 15973 15977 15981 16016 16022 16028 16029 16044 16096 16108 16116 16128 16132 16138 16145 16147 16148 16149 16156 16168 16188 16198 16211 16227 16231 16246 16251 16259 16266 16269 16273 16305 16324 16325 16330 16354 16368 16372 16375 16377 16399 16403 16435 16471 16487 16507 16515 16542 16549 16563 16583 16585 16604 16608 16613 16623 16628 16631 16634 16662 16670 16673 16684 16688 16696 16715 16724 16743 16744 16766 16767 16770 16782 16792 16802 16808 16825 16833 16843 16857 16871 16883 16932 16946 16954 16956 16961 16964 16993 17014 17015 17016 17026 17047 17051 17052 17064 17066 17073 17096 17102 17119 17127 17146 17149 17152 17154 17160 17166 17188 17209 17226 17228 17270 17281 17300 17306 17315 17325 17328 17339 17342 17343 17348 17349 17355 17367 17378 17395 17418 17430 17443 17449 17456 17459 17460 17507 17526 17529 17531 17533 17559 17565 17592 17613 17615 17616 17617 17619 17622 17624 17643 17646 17672 17680 17686 17719 17726 17730 17731 17737 17766 17767 17768 17771 17778 17788 17789 17809 17841 17869 17877 17937 17938 17940 17941 17947 17949 17964 18003 18004 18009 18012 18018 18036 18037 18038 18043 18046 18060 18093 18111 18118 18124 18170 18177 18178 18183 18197 18226 18242 18262 18277 18292 18321 18323 18326 18328 18343 18350 18355 18358 18384 18387 18403 18429 18438 18448 18462 18473 18474 18478 18481 18485 18494 18497 18499 18542 18551 18552 18568 18579 18610 18646 18651 18662 18690 18697 18700 18715 18727 18733 18746 18785 18790 18792 18798 18821 18838 18841 18854 18859 18880 18884 18895 18901 18902 18904 18905 18916 18924 18946 18947 18948 18953 18956 18979 18982 19002 19006 19010 19013 19014 19019 19021 19023 19032 19038 19041 19043 19047 19067 19068 19079 19091 19092 19095 19110 19143 19172 19177 19179 19183 19184 19190 19193 19195 19200 19207 19211 19219 19220 19229 19239 19240 19251 19254 19278 19286 19300 19301 19304 19314 19321 19330 19352 19369 19377 19411 19453 19454 19509 19529 19535 19542 19550 19560 19572 19579 19603 19618 19624 19633 19646 19653 19654 19658 19664 19690 19710 19718 19731 19733 19736 19745 19759 19763 19776 19783 19789 19800 19808 19814 19834 19856 19859 19903 19904 19910 19928 19931 19937 19944 20001 20002 20007 20009 20011 20014 20019 20036 20043 20051 20054 20061 20064 20078 20082 20085 20096 20133 20141 20143 20150 20177 20208 20217 20238 20239 20240 20248 20253 20274 20285 20287 20304 20315 20327 20328 20346 20354 20356 20361 20365 20371 20384 20420 20477 20516 20555 20562 20576 20585 20597 20611 20613 20623 20630 20634 20640 20643 20649 20653 20665 20668 20675 20690 20696 20697 20711 20722 20731 20734 20744 20745 20759 20771 20841 20845 20857 20893 20896 20901 20903 20906 20912 20914 20927 20930 20933 20939 20944 20974 21005 21012 21045 21048 21065 21072 21077 21078 21083 21087 21099 21122 21133 21145 21150 21154 21155 21166 21201 21215 21224 21241 21243 21256 21257 21268 21292 21309 21310 21319 21333 21338 21339 21347 21349 21388 21405 21422 21439 21447 21454 21468 21470 21473 21493 21499 21500 21505 21510 21527 21531 21535 21576 21578 21594 21605 21609 21613 21621 21627 21636 21649 21663 21668 21674 21682 21696 21697 21709 21719 21800 21805 21825 21832 21842 21869 21877 21942 21949 21950 21951 21981 21992 21993 22002 22011 22023 22024 22046 22050 22082 22085 22098 22117 22120 22133 22138 22149 22159 22161 22189 22196 22205 22217 22222 22226 22237 22239 22280 22286 22307 22324 22325 22340 22360 22367 22371 22407 22419 22431 22435 22444 22464 22465 22470 22480 22548 22601 22603 22612 22644 22647 22657 22665 22666 22679 22697 22698 22700 22707 22715 22722 22728 22734 22759 22765 22770 22782 22793 22809 22810 22811 22817 22837 22844 22845 22846 22847 22859 22863 22884 22904 22905 22929 22934 22939 22953 22960 22972 22978 22997 23028 23049 23050 23076 23085 23092 23112 23124 23132 23135 23197 23207 23213 23215 23231 23234 23247 23255 23260 23268 23270 23281 23285 23310 23316 23333 23355 23377 23379 23396 23397 23403 23412 23437 23446 23468 23471 23475 23479 23488 23496 23511 23518 23520 23538 23540 23543 23556 23569 23577 23585 23586 23587 23588 23593 23596 23597 23602 23631 23660 23662 23668 23673 23677 23688 23692 23702 23706 23736 23743 23746 23749 23764 23770 23773 23797 23801 23805 23828 23840 23921 23923 23959 23965 23969 23974 23986 24018 24022 24030 24066 24079 24088 24108 24111 24149 24160 24181 24193 24216 24230 24258 24271 24279 24296 24297 24306 24310 24326 24346 24352 24368 24391 24402 24413 24436 24445 24450 24461 24468 24474 24484 24487 24496 24516 24527 24541 24543 24595 24600 24627 24632 24637 24639 24644 24653 24656 24659 24667 24686 24700 24707 24720 24726 24738 24752 24761 24762 24773 24788 24797 24845 24869 24901 24979 24998 25010 25020 25066 25070 25092 25100 25104 25123 25133 25138 25188 25189 25191 25224 25233 25270 25291 25296 25299 25330 25338 25345 25353 25371 25390 25402 25415 25417 25426 25467 25471 25477 25496 25572 25582 25599 25613 25628 25645 25646 25700 25747 25766 25777 25791 25798 25804 25821 25823 25829 25832 25861 25879 25902 25905 25925 25927 25970 25973 25981 25985 25996 26021 26027 26040 26049 26053 26073 26110 26113 26119 26133 26154 26159 26202 26203 26213 26215 26264 26267 26290 26292 26300 26302 26306 26321 26335 26364 26394 26395 26409 26415 26420 26426 26430 26439 26453 26533 26534 26535 26536 26541 26560 26564 26565 26569 26575 26576 26581 26588 26606 26617 26619 26622 26636 26669 26673 26678 26687 26688 26690 26700 26704 26717 26752 26755 26767 26770 26771 26790 26798 26802 26811 26813 26817 26825 26828 26849 26867 26869 26871 26931 26937 26938 26941 26945 26954 26960 26984 26995 26997 27035 27043 27054 27059 27061 27071 27084 27086 27088 27090 27096 27097 27098 27100 27114 27117 27124 27136 27154 27162 27176 27189 27207 27222 27223 27226 27233 27247 27266 27270 27277 27295 27304 27312 27319 27337 27347 27357 27358 27374 27437 27439 27440 27453 27454 27483 27484 27485 27490 27503 27509 27551 27552 27562 27570 27585 27588 27619 27620 27621 27623 27630 27637 27641 27668 27696 27712 27731 27733 27736 27742 27743 27751 27781 27804 27822 27840 27857 27880 27882 27890 27917 27921 27948 27952 27954 27973 27981 27992 28001 28036 28051 28060 28066 28070 28083 28129 28154 28155 28165 28166 28170 28174 28188 28193 28202 28212 28232 28251 28266 28283 28294 28306 28307 28353 28357 28381 28405 28417 28423 28454 28462 28465 28475 28480 28488 28491 28500 28521 28524 28549 28555 28561 28564 28573 28575 28580 28583 28586 28587 28604 28618 28620 28647 28657 28694 28696 28708 28713 28748 28749 28775 28778 28790 28792 28807 28814 28822 28827 28829 28831 28837 28855 28865 28879 28890 28900 28908 28910 28921 28931 28933 28935 28963 28981 28988 28990 29000 29003 29005 29011 29033 29035 29038 29039 29057 29063 29082 29092 29097 29103 29111 29115 29121 29153 29155 29165 29169 29180 29183 29190 29192 29195 29204 29206 29208 29256 29257 29261 29264 29279 29281 29294 29297 29306 29309 29325 29336 29341 29342 29346 29347 29359 29361 29373 29380 29382 29387 29404 29417 29436 29438 29440 29443 29445 29454 29468 29472 29483 29505 29516 29531 29567 29571 29590 29602 29609 29620 29630 29638 29641 29650 29658 29663 29664 29669 29674 29676 29681 29692 29700 29711 29717 29724 29743 29908 29928 29997 30004 30026 30044 30067 30080 30092 30095 30110 30235 30278 30323 30331 30384 30414 30438 30448 30450 30463 30501 30641 30709 30715 30755 30768 30781 30799 30890 30916 30947 30961 30974 30990 31000 31011 31072 31112 31229 31348 31385 31416 31459 31484 31500 31550 31560 31578 31595 31607 31631 31747 31777 31832 31852 31897 31923 31930 31937 32017 32069 32133 32141 32186 32187 32222 32238 32263 32339 32405 32444 32460 32525 32571 32663 32736 32800 32809 32840 32874 32894 32921 32982 33021 33029 33048 33082 33280 33389 33585 33946 34124 34252 34255 34265 34270 34294 34336 34462 34508 34510 34733 34826 35039 35042 35044 35086 35094 35132 35227 35384 35531 35784 35866 35986 36018 36092 36168 36188 36224 36351 36393 36499 36501 36530 36609 36657 36726 36855 37006 37009 37062 37172 37233 37246 37247 37259 37512 37518 37670 37844 37848 37991 38261 38525 38571 38572 38574 38647 38783 38785 38829 38837 38869 38913 38998 39078 39144 39313 39361 39498 39717 39745 39817 39830 39848 39902 39903 39917 40114 40142 40152 40153 40325 40329 40355 40418 40433 40570 40617 40668 40943 41066 41299 41364 41401 41411 41602 41661 41833 42157 42160 42198 42300 42355 42598 42650 42865 42901 42914 42963 42989 43007 43266 43366 43490 43546 43565 43593 43681 43715 43718 43818 43944 43945 43946 43951 43970 44153 44154 44361 44475 44483 44602 44743 44790 44796 44797 44876 44941 44949 45034 45070 45160 45327 45328 45344 45370 45503 45634 45635 45637 45638 45898 45961 45968 45982 46070 46174 46190 46210 46249 46454 46570 46625 46653 46654 46670 46676 46722 46723 46724 46831 46919 46948 46953 47052 47159 47161 47257 47307 47313 47332 47357 47393 47590 47661 47829 48006 48094 48161 48163 48165 48303 48352 48470 48517 48578 48582 48872 48896 49060 49104 49218 49271 49281 49435 49468 49655 49671 49672 49780 49850 49859 49878 49915 49989 50197 50273 50380 50572 50654 50658 51022 51023 51159 51164 51193 51246 51249 51572 51596 51819 51827 51833 52129 52245 52272 52356 52360 52417 52469 52519 52541 52607 52618 52629 52738 52744 53064 53100 53130 53209 53252 53424 53673 53738 53768 53836 53993 54102 54113 54148 54223 54376 54400 54464 54479 54518 54629 54787 55015 55057 55260 55384 55400 55416 55418 55651 55777 55806 55807 55867 55877 55924 55945 56115 56244 56330 56350 56419 56465 56499 56501 56542 56592 56672 56687 56701 56783 56798 56961 56965 56968 56972 57062 57067 57143 57394 57701 57706 57731 57773 57911 57966 58025 58283 58285 58313 58314 58332 58562 58732 58787 58910 58939 58947 58949 58963 59082 59117" ES_PROFILE="-0.0009 -0.0014 -0.0020 -0.0023 -0.0024 -0.0045 -0.0049 -0.0054 -0.0055 -0.0098 -0.0099 -0.0102 -0.0107 -0.0108 -0.0110 -0.0110 -0.0112 -0.0117 -0.0119 -0.0120 -0.0125 -0.0132 -0.0135 -0.0142 -0.0142 -0.0167 -0.0168 -0.0178 -0.0178 -0.0188 -0.0191 -0.0203 -0.0205 -0.0209 -0.0213 -0.0218 -0.0221 -0.0222 -0.0257 -0.0257 -0.0262 -0.0277 -0.0281 -0.0282 -0.0283 -0.0288 -0.0295 -0.0295 -0.0295 -0.0304 -0.0306 -0.0314 -0.0327 -0.0330 -0.0337 -0.0340 -0.0343 -0.0354 -0.0357 -0.0383 -0.0386 -0.0411 -0.0434 -0.0441 -0.0450 -0.0454 -0.0460 -0.0462 -0.0463 -0.0472 -0.0473 -0.0494 -0.0500 -0.0510 -0.0512 -0.0520 -0.0522 -0.0523 -0.0524 -0.0539 -0.0544 -0.0549 -0.0556 -0.0557 -0.0558 -0.0585 -0.0585 -0.0596 -0.0613 -0.0621 -0.0621 -0.0630 -0.0633 -0.0639 -0.0642 -0.0652 -0.0671 -0.0679 -0.0680 -0.0680 -0.0689 -0.0701 -0.0710 -0.0713 -0.0718 -0.0722 -0.0731 -0.0731 -0.0743 -0.0750 -0.0765 -0.0766 -0.0781 -0.0786 -0.0786 -0.0787 -0.0803 -0.0810 -0.0819 -0.0828 -0.0829 -0.0835 -0.0836 -0.0842 -0.0850 -0.0869 -0.0870 -0.0871 -0.0876 -0.0907 -0.0910 -0.0912 -0.0937 -0.0939 -0.0966 -0.0974 -0.0983 -0.0996 -0.0996 -0.0996 -0.1000 -0.1001 0.1539 0.2212 0.2880 0.3502 0.4103 0.4423 0.4727 0.4961 0.5175 0.5378 0.5495 0.5617 0.5736 0.5852 0.5966 0.6064 0.6162 0.6257 0.6340 0.6424 0.6508 0.6586 0.6660 0.6730 0.6793 0.6847 0.6898 0.6950 0.6999 0.7042 0.7086 0.7128 0.7170 0.7209 0.7246 0.7282 0.7318 0.7351 0.7381 0.7409 0.7437 0.7465 0.7493 0.7521 0.7547 0.7561 0.7579 0.7599 0.7619 0.7636 0.7649 0.7666 0.7677 0.7692 0.7707 0.7719 0.7731 0.7745 0.7758 0.7771 0.7781 0.7791 0.7799 0.7810 0.7820 0.7831 0.7835 0.7843 0.7851 0.7857 0.7865 0.7873 0.7880 0.7888 0.7895 0.7902 0.7909 0.7912 0.7920 0.7927 0.7932 0.7940 0.7947 0.7949 0.7955 0.7959 0.7959 0.7960 0.7965 0.7967 0.7973 0.7974 0.7979 0.7983 0.7984 0.7987 0.7991 0.7994 0.7997 0.8001 0.8006 0.7997 0.7999 0.8001 0.7999 0.8000 0.8001 0.8002 0.8005 0.8005 0.8009 0.8007 0.8011 0.8012 0.8006 0.8008 0.8008 0.8009 0.8010 0.8013 0.8016 0.8012 0.8015 0.8017 0.8018 0.8020 0.8023 0.8024 0.8020 0.8022 0.8025 0.8027 0.8028 0.8030 0.8032 0.8033 0.8036 0.8037 0.8036 0.8027 0.8030 0.8032 0.8034 0.8030 0.8033 0.8035 0.8034 0.8036 0.8035 0.8033 0.8030 0.8026 0.8028 0.8030 0.8026 0.8023 0.8016 0.8018 0.8015 0.8016 0.8014 0.8013 0.8014 0.8011 0.8010 0.8008 0.8006 0.8005 0.8005 0.8006 0.8003 0.8004 0.8005 0.8003 0.8004 0.8002 0.7998 0.7995 0.7996 0.7994 0.7994 0.7989 0.7988 0.7981 0.7972 0.7974 0.7973 0.7974 0.7972 0.7972 0.7973 0.7970 0.7966 0.7968 0.7964 0.7963 0.7956 0.7957 0.7954 0.7955 0.7956 0.7956 0.7957 0.7955 0.7955 0.7957 0.7957 0.7957 0.7957 0.7957 0.7955 0.7956 0.7955 0.7948 0.7946 0.7945 0.7945 0.7940 0.7940 0.7940 0.7941 0.7938 0.7930 0.7925 0.7925 0.7923 0.7923 0.7916 0.7909 0.7910 0.7911 0.7908 0.7908 0.7900 0.7898 0.7894 0.7891 0.7888 0.7885 0.7881 0.7882 0.7882 0.7882 0.7883 0.7878 0.7879 0.7878 0.7874 0.7874 0.7874 0.7873 0.7873 0.7868 0.7869 0.7870 0.7867 0.7866 0.7867 0.7867 0.7869 0.7870 0.7868 0.7868 0.7869 0.7863 0.7864 0.7865 0.7863 0.7859 0.7852 0.7853 0.7851 0.7850 0.7848 0.7846 0.7842 0.7843 0.7841 0.7838 0.7836 0.7826 0.7818 0.7817 0.7817 0.7817 0.7818 0.7813 0.7812 0.7813 0.7813 0.7809 0.7807 0.7808 0.7808 0.7808 0.7807 0.7808 0.7807 0.7799 0.7795 0.7794 0.7788 0.7789 0.7788 0.7784 0.7783 0.7780 0.7781 0.7779 0.7777 0.7778 0.7778 0.7779 0.7779 0.7779 0.7778 0.7776 0.7770 0.7766 0.7767 0.7768 0.7768 0.7769 0.7767 0.7767 0.7764 0.7765 0.7765 0.7766 0.7763 0.7762 0.7760 0.7760 0.7756 0.7756 0.7757 0.7756 0.7751 0.7752 0.7748 0.7748 0.7748 0.7749 0.7746 0.7746 0.7747 0.7744 0.7745 0.7745 0.7743 0.7738 0.7738 0.7738 0.7738 0.7736 0.7736 0.7733 0.7734 0.7732 0.7733 0.7734 0.7733 0.7732 0.7727 0.7721 0.7722 0.7722 0.7721 0.7722 0.7721 0.7722 0.7721 0.7722 0.7717 0.7713 0.7711 0.7712 0.7712 0.7705 0.7704 0.7705 0.7704 0.7703 0.7703 0.7701 0.7693 0.7691 0.7691 0.7690 0.7689 0.7689 0.7689 0.7682 0.7682 0.7679 0.7678 0.7676 0.7671 0.7672 0.7668 0.7668 0.7661 0.7659 0.7659 0.7659 0.7656 0.7656 0.7655 0.7655 0.7656 0.7654 0.7651 0.7652 0.7652 0.7653 0.7653 0.7652 0.7652 0.7645 0.7644 0.7645 0.7645 0.7639 0.7634 0.7634 0.7633 0.7633 0.7632 0.7630 0.7630 0.7626 0.7626 0.7626 0.7619 0.7619 0.7613 0.7608 0.7607 0.7607 0.7607 0.7606 0.7604 0.7603 0.7603 0.7603 0.7601 0.7601 0.7599 0.7599 0.7597 0.7595 0.7594 0.7593 0.7594 0.7592 0.7590 0.7589 0.7589 0.7590 0.7590 0.7589 0.7587 0.7587 0.7587 0.7586 0.7586 0.7587 0.7587 0.7587 0.7582 0.7582 0.7578 0.7579 0.7577 0.7573 0.7572 0.7572 0.7572 0.7569 0.7567 0.7566 0.7567 0.7567 0.7565 0.7564 0.7563 0.7564 0.7563 0.7562 0.7561 0.7561 0.7561 0.7556 0.7555 0.7554 0.7553 0.7551 0.7550 0.7549 0.7550 0.7550 0.7549 0.7544 0.7544 0.7541 0.7534 0.7534 0.7534 0.7533 0.7532 0.7532 0.7533 0.7533 0.7532 0.7533 0.7532 0.7522 0.7521 0.7521 0.7518 0.7516 0.7516 0.7516 0.7516 0.7517 0.7517 0.7515 0.7514 0.7515 0.7513 0.7514 0.7512 0.7511 0.7509 0.7509 0.7510 0.7510 0.7510 0.7502 0.7502 0.7502 0.7501 0.7501 0.7500 0.7499 0.7498 0.7498 0.7498 0.7497 0.7498 0.7497 0.7497 0.7496 0.7497 0.7494 0.7490 0.7485 0.7479 0.7478 0.7479 0.7473 0.7474 0.7473 0.7473 0.7469 0.7467 0.7467 0.7467 0.7465 0.7463 0.7461 0.7457 0.7458 0.7458 0.7459 0.7458 0.7457 0.7454 0.7455 0.7455 0.7455 0.7451 0.7447 0.7447 0.7446 0.7446 0.7441 0.7442 0.7441 0.7438 0.7435 0.7423 0.7418 0.7419 0.7416 0.7417 0.7417 0.7418 0.7412 0.7409 0.7408 0.7409 0.7405 0.7403 0.7404 0.7401 0.7401 0.7401 0.7400 0.7398 0.7398 0.7395 0.7391 0.7391 0.7389 0.7389 0.7388 0.7385 0.7384 0.7385 0.7383 0.7382 0.7382 0.7380 0.7380 0.7380 0.7360 0.7358 0.7355 0.7356 0.7356 0.7356 0.7356 0.7356 0.7354 0.7348 0.7347 0.7347 0.7346 0.7347 0.7346 0.7345 0.7343 0.7342 0.7339 0.7338 0.7337 0.7336 0.7332 0.7330 0.7325 0.7325 0.7324 0.7325 0.7324 0.7323 0.7322 0.7321 0.7322 0.7322 0.7322 0.7321 0.7320 0.7321 0.7320 0.7312 0.7308 0.7309 0.7307 0.7305 0.7305 0.7303 0.7296 0.7295 0.7295 0.7295 0.7295 0.7296 0.7296 0.7294 0.7295 0.7295 0.7295 0.7294 0.7294 0.7293 0.7292 0.7289 0.7288 0.7287 0.7285 0.7285 0.7279 0.7279 0.7279 0.7279 0.7276 0.7276 0.7276 0.7275 0.7275 0.7274 0.7275 0.7274 0.7274 0.7268 0.7269 0.7267 0.7267 0.7268 0.7264 0.7262 0.7260 0.7257 0.7255 0.7250 0.7247 0.7243 0.7239 0.7238 0.7237 0.7235 0.7235 0.7235 0.7232 0.7231 0.7230 0.7229 0.7226 0.7223 0.7220 0.7220 0.7220 0.7220 0.7221 0.7219 0.7216 0.7217 0.7216 0.7216 0.7215 0.7214 0.7211 0.7209 0.7206 0.7207 0.7207 0.7203 0.7202 0.7199 0.7191 0.7192 0.7188 0.7188 0.7187 0.7182 0.7179 0.7179 0.7175 0.7171 0.7171 0.7170 0.7166 0.7165 0.7160 0.7160 0.7152 0.7149 0.7148 0.7149 0.7147 0.7147 0.7145 0.7145 0.7145 0.7143 0.7143 0.7143 0.7143 0.7142 0.7142 0.7141 0.7137 0.7137 0.7137 0.7136 0.7136 0.7135 0.7134 0.7134 0.7134 0.7128 0.7128 0.7127 0.7128 0.7126 0.7117 0.7116 0.7115 0.7113 0.7113 0.7112 0.7112 0.7112 0.7112 0.7113 0.7112 0.7111 0.7108 0.7106 0.7105 0.7102 0.7102 0.7100 0.7100 0.7099 0.7098 0.7098 0.7098 0.7093 0.7090 0.7090 0.7090 0.7086 0.7085 0.7084 0.7084 0.7085 0.7081 0.7081 0.7076 0.7070 0.7068 0.7065 0.7064 0.7060 0.7059 0.7057 0.7054 0.7054 0.7051 0.7051 0.7051 0.7050 0.7049 0.7049 0.7049 0.7045 0.7044 0.7044 0.7043 0.7043 0.7042 0.7039 0.7038 0.7035 0.7035 0.7032 0.7032 0.7032 0.7031 0.7029 0.7028 0.7028 0.7025 0.7024 0.7023 0.7021 0.7019 0.7018 0.7010 0.7008 0.7007 0.7007 0.7006 0.7006 0.7002 0.6999 0.6999 0.6999 0.6998 0.6995 0.6995 0.6995 0.6993 0.6994 0.6993 0.6989 0.6989 0.6986 0.6985 0.6983 0.6983 0.6983 0.6983 0.6982 0.6982 0.6978 0.6975 0.6973 0.6973 0.6966 0.6964 0.6962 0.6961 0.6960 0.6959 0.6959 0.6957 0.6957 0.6958 0.6957 0.6957 0.6957 0.6955 0.6954 0.6951 0.6948 0.6946 0.6944 0.6944 0.6943 0.6943 0.6943 0.6936 0.6933 0.6933 0.6933 0.6933 0.6929 0.6928 0.6924 0.6921 0.6921 0.6921 0.6922 0.6922 0.6922 0.6922 0.6919 0.6919 0.6915 0.6914 0.6913 0.6908 0.6907 0.6907 0.6907 0.6907 0.6902 0.6903 0.6903 0.6903 0.6902 0.6901 0.6901 0.6898 0.6893 0.6888 0.6887 0.6877 0.6878 0.6878 0.6878 0.6878 0.6878 0.6876 0.6869 0.6869 0.6869 0.6869 0.6868 0.6866 0.6866 0.6866 0.6866 0.6866 0.6864 0.6858 0.6856 0.6855 0.6854 0.6847 0.6846 0.6846 0.6846 0.6844 0.6839 0.6837 0.6834 0.6832 0.6829 0.6825 0.6825 0.6825 0.6825 0.6823 0.6822 0.6822 0.6822 0.6817 0.6817 0.6815 0.6811 0.6810 0.6808 0.6806 0.6805 0.6805 0.6805 0.6805 0.6805 0.6804 0.6804 0.6804 0.6796 0.6795 0.6796 0.6793 0.6792 0.6787 0.6781 0.6780 0.6779 0.6774 0.6774 0.6774 0.6771 0.6770 0.6769 0.6767 0.6761 0.6760 0.6761 0.6760 0.6756 0.6754 0.6754 0.6752 0.6751 0.6748 0.6748 0.6746 0.6746 0.6746 0.6746 0.6746 0.6745 0.6744 0.6741 0.6741 0.6741 0.6741 0.6741 0.6737 0.6737 0.6734 0.6734 0.6733 0.6733 0.6733 0.6733 0.6733 0.6733 0.6732 0.6731 0.6731 0.6731 0.6731 0.6728 0.6728 0.6727 0.6725 0.6725 0.6725 0.6723 0.6718 0.6713 0.6713 0.6713 0.6712 0.6713 0.6712 0.6712 0.6712 0.6712 0.6711 0.6711 0.6710 0.6710 0.6709 0.6707 0.6708 0.6706 0.6706 0.6702 0.6701 0.6699 0.6699 0.6699 0.6698 0.6697 0.6696 0.6693 0.6690 0.6689 0.6684 0.6677 0.6677 0.6668 0.6664 0.6664 0.6663 0.6662 0.6661 0.6659 0.6658 0.6654 0.6652 0.6652 0.6650 0.6648 0.6648 0.6648 0.6648 0.6647 0.6643 0.6640 0.6639 0.6637 0.6637 0.6637 0.6636 0.6634 0.6633 0.6631 0.6631 0.6630 0.6629 0.6628 0.6627 0.6624 0.6620 0.6620 0.6613 0.6613 0.6612 0.6610 0.6610 0.6609 0.6608 0.6598 0.6599 0.6598 0.6598 0.6598 0.6598 0.6598 0.6595 0.6594 0.6593 0.6593 0.6593 0.6592 0.6590 0.6590 0.6590 0.6588 0.6582 0.6581 0.6581 0.6581 0.6576 0.6571 0.6570 0.6567 0.6567 0.6567 0.6566 0.6566 0.6562 0.6561 0.6561 0.6558 0.6557 0.6555 0.6555 0.6552 0.6551 0.6552 0.6551 0.6551 0.6550 0.6548 0.6542 0.6533 0.6526 0.6520 0.6519 0.6517 0.6516 0.6514 0.6512 0.6512 0.6510 0.6510 0.6509 0.6509 0.6509 0.6508 0.6508 0.6506 0.6506 0.6505 0.6503 0.6502 0.6502 0.6500 0.6499 0.6497 0.6497 0.6496 0.6496 0.6494 0.6492 0.6480 0.6480 0.6478 0.6472 0.6472 0.6472 0.6472 0.6472 0.6471 0.6471 0.6469 0.6469 0.6469 0.6468 0.6468 0.6463 0.6458 0.6457 0.6451 0.6451 0.6449 0.6448 0.6447 0.6448 0.6447 0.6447 0.6445 0.6441 0.6440 0.6438 0.6438 0.6437 0.6437 0.6436 0.6430 0.6428 0.6427 0.6424 0.6424 0.6422 0.6422 0.6421 0.6417 0.6414 0.6415 0.6413 0.6411 0.6411 0.6411 0.6410 0.6410 0.6404 0.6401 0.6398 0.6396 0.6395 0.6394 0.6392 0.6392 0.6392 0.6388 0.6388 0.6388 0.6387 0.6387 0.6384 0.6384 0.6384 0.6377 0.6377 0.6374 0.6373 0.6372 0.6372 0.6371 0.6370 0.6369 0.6367 0.6365 0.6365 0.6364 0.6363 0.6361 0.6361 0.6359 0.6358 0.6344 0.6343 0.6340 0.6339 0.6338 0.6334 0.6332 0.6321 0.6320 0.6321 0.6321 0.6316 0.6314 0.6315 0.6313 0.6312 0.6310 0.6311 0.6307 0.6307 0.6301 0.6301 0.6299 0.6296 0.6296 0.6294 0.6294 0.6292 0.6291 0.6291 0.6286 0.6285 0.6284 0.6282 0.6282 0.6281 0.6280 0.6280 0.6273 0.6272 0.6269 0.6266 0.6266 0.6264 0.6261 0.6260 0.6260 0.6254 0.6252 0.6250 0.6250 0.6248 0.6245 0.6245 0.6245 0.6244 0.6232 0.6223 0.6223 0.6222 0.6216 0.6216 0.6215 0.6214 0.6214 0.6212 0.6209 0.6209 0.6209 0.6208 0.6207 0.6206 0.6206 0.6205 0.6201 0.6200 0.6200 0.6198 0.6196 0.6194 0.6194 0.6194 0.6193 0.6190 0.6189 0.6189 0.6190 0.6190 0.6188 0.6188 0.6184 0.6181 0.6181 0.6177 0.6177 0.6176 0.6174 0.6173 0.6171 0.6171 0.6168 0.6163 0.6159 0.6159 0.6155 0.6154 0.6153 0.6150 0.6148 0.6147 0.6147 0.6136 0.6135 0.6134 0.6134 0.6131 0.6131 0.6129 0.6128 0.6128 0.6127 0.6126 0.6125 0.6124 0.6120 0.6120 0.6117 0.6113 0.6110 0.6110 0.6107 0.6107 0.6107 0.6105 0.6101 0.6100 0.6096 0.6096 0.6096 0.6095 0.6094 0.6093 0.6091 0.6090 0.6090 0.6087 0.6087 0.6087 0.6085 0.6083 0.6082 0.6081 0.6081 0.6081 0.6081 0.6081 0.6080 0.6080 0.6080 0.6075 0.6070 0.6070 0.6070 0.6069 0.6069 0.6067 0.6067 0.6065 0.6065 0.6060 0.6059 0.6059 0.6058 0.6056 0.6055 0.6055 0.6051 0.6051 0.6050 0.6047 0.6045 0.6031 0.6031 0.6025 0.6024 0.6024 0.6023 0.6021 0.6016 0.6016 0.6015 0.6008 0.6006 0.6005 0.6002 0.6002 0.5995 0.5994 0.5990 0.5989 0.5985 0.5983 0.5978 0.5976 0.5975 0.5972 0.5972 0.5971 0.5971 0.5968 0.5965 0.5964 0.5962 0.5958 0.5956 0.5955 0.5951 0.5949 0.5949 0.5947 0.5946 0.5946 0.5944 0.5944 0.5943 0.5939 0.5938 0.5936 0.5936 0.5927 0.5926 0.5922 0.5921 0.5920 0.5920 0.5920 0.5918 0.5918 0.5918 0.5917 0.5914 0.5912 0.5911 0.5909 0.5908 0.5906 0.5904 0.5903 0.5903 0.5901 0.5899 0.5897 0.5889 0.5885 0.5880 0.5866 0.5863 0.5862 0.5860 0.5852 0.5852 0.5848 0.5847 0.5847 0.5844 0.5842 0.5842 0.5833 0.5833 0.5833 0.5828 0.5826 0.5820 0.5817 0.5816 0.5816 0.5810 0.5809 0.5808 0.5807 0.5804 0.5801 0.5799 0.5797 0.5797 0.5796 0.5789 0.5789 0.5788 0.5785 0.5772 0.5770 0.5767 0.5765 0.5763 0.5760 0.5760 0.5751 0.5743 0.5740 0.5738 0.5736 0.5735 0.5734 0.5731 0.5731 0.5731 0.5730 0.5726 0.5723 0.5719 0.5719 0.5715 0.5715 0.5708 0.5708 0.5706 0.5706 0.5704 0.5700 0.5699 0.5697 0.5696 0.5696 0.5692 0.5686 0.5686 0.5685 0.5683 0.5679 0.5679 0.5671 0.5671 0.5670 0.5670 0.5661 0.5661 0.5657 0.5657 0.5656 0.5656 0.5656 0.5653 0.5651 0.5646 0.5641 0.5641 0.5639 0.5638 0.5637 0.5637 0.5636 0.5635 0.5633 0.5619 0.5619 0.5619 0.5619 0.5618 0.5615 0.5615 0.5615 0.5614 0.5614 0.5614 0.5613 0.5612 0.5609 0.5607 0.5607 0.5607 0.5605 0.5599 0.5599 0.5598 0.5597 0.5597 0.5597 0.5595 0.5595 0.5593 0.5587 0.5587 0.5585 0.5584 0.5584 0.5581 0.5580 0.5580 0.5578 0.5578 0.5578 0.5577 0.5576 0.5573 0.5570 0.5570 0.5570 0.5559 0.5559 0.5559 0.5558 0.5558 0.5557 0.5556 0.5552 0.5550 0.5550 0.5543 0.5542 0.5541 0.5540 0.5540 0.5538 0.5536 0.5536 0.5536 0.5536 0.5535 0.5535 0.5535 0.5535 0.5533 0.5533 0.5532 0.5530 0.5527 0.5526 0.5523 0.5521 0.5518 0.5516 0.5516 0.5516 0.5515 0.5512 0.5509 0.5509 0.5508 0.5505 0.5503 0.5502 0.5501 0.5498 0.5497 0.5495 0.5495 0.5493 0.5482 0.5482 0.5482 0.5480 0.5480 0.5475 0.5475 0.5475 0.5474 0.5472 0.5471 0.5464 0.5464 0.5463 0.5461 0.5459 0.5459 0.5453 0.5454 0.5454 0.5453 0.5452 0.5451 0.5451 0.5446 0.5442 0.5439 0.5436 0.5436 0.5435 0.5435 0.5435 0.5434 0.5428 0.5425 0.5422 0.5419 0.5416 0.5412 0.5412 0.5411 0.5406 0.5406 0.5401 0.5401 0.5400 0.5397 0.5396 0.5394 0.5393 0.5387 0.5385 0.5383 0.5382 0.5382 0.5380 0.5372 0.5368 0.5368 0.5366 0.5366 0.5366 0.5365 0.5363 0.5362 0.5361 0.5359 0.5356 0.5353 0.5350 0.5348 0.5346 0.5344 0.5344 0.5336 0.5336 0.5331 0.5327 0.5326 0.5325 0.5319 0.5318 0.5318 0.5316 0.5316 0.5314 0.5314 0.5313 0.5309 0.5309 0.5305 0.5304 0.5303 0.5303 0.5301 0.5301 0.5300 0.5300 0.5300 0.5300 0.5297 0.5295 0.5294 0.5290 0.5288 0.5282 0.5282 0.5280 0.5279 0.5273 0.5273 0.5269 0.5268 0.5267 0.5266 0.5264 0.5263 0.5262 0.5261 0.5261 0.5261 0.5260 0.5257 0.5255 0.5253 0.5251 0.5250 0.5248 0.5248 0.5246 0.5245 0.5245 0.5245 0.5240 0.5237 0.5236 0.5236 0.5234 0.5234 0.5233 0.5233 0.5229 0.5229 0.5228 0.5228 0.5225 0.5225 0.5221 0.5220 0.5219 0.5218 0.5217 0.5216 0.5216 0.5210 0.5210 0.5208 0.5208 0.5206 0.5206 0.5205 0.5205 0.5204 0.5203 0.5203 0.5202 0.5194 0.5194 0.5194 0.5193 0.5191 0.5191 0.5189 0.5188 0.5187 0.5186 0.5184 0.5182 0.5181 0.5181 0.5181 0.5181 0.5179 0.5179 0.5177 0.5176 0.5175 0.5175 0.5172 0.5170 0.5167 0.5166 0.5166 0.5166 0.5166 0.5164 0.5162 0.5162 0.5160 0.5156 0.5154 0.5152 0.5146 0.5145 0.5142 0.5140 0.5139 0.5137 0.5136 0.5134 0.5134 0.5133 0.5131 0.5131 0.5131 0.5130 0.5129 0.5129 0.5128 0.5127 0.5125 0.5124 0.5123 0.5122 0.5118 0.5089 0.5086 0.5074 0.5073 0.5069 0.5066 0.5062 0.5060 0.5058 0.5058 0.5056 0.5034 0.5026 0.5018 0.5017 0.5008 0.5003 0.4999 0.4997 0.4997 0.4995 0.4988 0.4964 0.4952 0.4951 0.4944 0.4942 0.4940 0.4937 0.4921 0.4917 0.4911 0.4909 0.4907 0.4904 0.4903 0.4901 0.4890 0.4883 0.4863 0.4842 0.4836 0.4830 0.4823 0.4819 0.4816 0.4807 0.4806 0.4803 0.4800 0.4798 0.4794 0.4774 0.4769 0.4759 0.4756 0.4748 0.4743 0.4742 0.4741 0.4727 0.4718 0.4707 0.4706 0.4698 0.4698 0.4692 0.4690 0.4685 0.4672 0.4661 0.4654 0.4651 0.4640 0.4632 0.4616 0.4603 0.4592 0.4591 0.4585 0.4579 0.4576 0.4572 0.4561 0.4554 0.4553 0.4550 0.4544 0.4509 0.4490 0.4456 0.4392 0.4361 0.4338 0.4338 0.4336 0.4336 0.4332 0.4324 0.4302 0.4294 0.4294 0.4255 0.4239 0.4201 0.4201 0.4201 0.4193 0.4192 0.4186 0.4169 0.4141 0.4116 0.4071 0.4057 0.4036 0.4030 0.4017 0.4004 0.4001 0.3995 0.3972 0.3965 0.3947 0.3946 0.3941 0.3928 0.3919 0.3907 0.3885 0.3858 0.3858 0.3849 0.3829 0.3819 0.3817 0.3817 0.3815 0.3770 0.3769 0.3743 0.3712 0.3712 0.3687 0.3639 0.3593 0.3585 0.3585 0.3584 0.3572 0.3548 0.3548 0.3540 0.3539 0.3533 0.3526 0.3511 0.3497 0.3485 0.3456 0.3447 0.3423 0.3385 0.3380 0.3368 0.3365 0.3362 0.3353 0.3353 0.3351 0.3316 0.3311 0.3310 0.3310 0.3280 0.3279 0.3275 0.3264 0.3261 0.3237 0.3229 0.3220 0.3172 0.3150 0.3109 0.3098 0.3092 0.3090 0.3056 0.3046 0.3016 0.2959 0.2959 0.2952 0.2934 0.2925 0.2882 0.2873 0.2835 0.2829 0.2827 0.2818 0.2814 0.2811 0.2765 0.2748 0.2726 0.2716 0.2713 0.2708 0.2693 0.2687 0.2687 0.2669 0.2647 0.2647 0.2647 0.2647 0.2643 0.2611 0.2611 0.2575 0.2555 0.2554 0.2533 0.2508 0.2500 0.2499 0.2499 0.2485 0.2474 0.2473 0.2458 0.2452 0.2436 0.2407 0.2407 0.2404 0.2400 0.2376 0.2353 0.2353 0.2353 0.2353 0.2307 0.2296 0.2295 0.2293 0.2278 0.2260 0.2257 0.2254 0.2247 0.2211 0.2190 0.2181 0.2176 0.2176 0.2173 0.2173 0.2165 0.2165 0.2165 0.2146 0.2131 0.2126 0.2125 0.2108 0.2089 0.2089 0.2072 0.2063 0.2062 0.2059 0.2055 0.2049 0.2014 0.2002 0.1972 0.1941 0.1926 0.1914 0.1914 0.1914 0.1890 0.1881 0.1860 0.1852 0.1842 0.1841 0.1790 0.1786 0.1757 0.1750 0.1730 0.1721 0.1719 0.1692 0.1686 0.1653 0.1651 0.1651 0.1632 0.1620 0.1618 0.1615 0.1609 0.1596 0.1559 0.1546 0.1527 0.1493 0.1479 0.1479 0.1414 0.1414 0.1391 0.1390 0.1385 0.1376 0.1375 0.1319 0.1314 0.1275 0.1274 0.1273 0.1221 0.1201 0.1196 0.1181 0.1181 0.1171 0.1162 0.1153 0.1150 0.1138 0.1136 0.1135 0.1116 0.1115 0.1058 0.1052 0.1047 0.1033 0.1026 0.0996 0.0952 0.0940 0.0935 0.0924 0.0896 0.0877 0.0875 0.0869 0.0856 0.0829 0.0825 0.0814 0.0811 0.0805 0.0785 0.0758 0.0717 0.0710 0.0675 0.0653 0.0650 0.0648 0.0647 0.0606 0.0584 0.0579 0.0579 0.0569 0.0567 0.0559 0.0556 0.0526 0.0503 0.0488 0.0485 0.0473 0.0465 0.0459 0.0459 0.0452 0.0443 0.0429 0.0427 0.0424 0.0410 0.0408 0.0379 0.0378 0.0378 0.0378 0.0362 0.0361 0.0348 0.0304 0.0250 0.0249 0.0245 0.0237 0.0213 0.0204 0.0193 0.0148 0.0148 0.0143 0.0143 0.0140 0.0100 0.0070 0.0060 0.0039 0.0034 0.0033 0.0032 0.0030 0.0009 0.0003" RANK_AT_ES="7268.0000" RANK_SCORE_AT_ES="8.8041"/>
  <DTG RANKED_LIST="fpkm.rnk" TEMPLATE="sample.cls" GENESET="gene_sets.gmt#GROWTH(GO:0040007)" ES="0.8025" NES="1.2738" NP="0.1410" FDR="0.4477" FWER="0.6590" RND_ES="0.9004 0.5066 0.5066 0.5452 0.5452 0.8025 0.5452 0.8025 0.5475 0.8025 0.9004 0.8025 0.8025 0.8025 0.5452 0.5475 0.5066 0.5066 0.5066 0.5073 0.5073 0.5066 0.8025 0.5066 0.5073 0.8025 0.8025 0.5073 0.5452 0.8025 0.5475 0.5452 0.9004 0.8025 0.9004 0.5073 0.8025 0.5452 0.5073 0.5073 0.5475 0.5475 0.5073 0.8025 0.5475 0.8025 0.5073 0.5066 0.8025 0.5475 0.8025 0.9004 0.5452 0.5073 0.5066 0.8025 0.8025 0.5073 0.5066 0.5452 0.5452 0.8025 0.5073 0.9004 0.5073 0.5452 0.9004 0.5066 0.5475 0.9004 0.5073 0.5452 0.5475 0.8025 0.8025 0.5066 0.9004 0.9004 0.5452 0.5452 0.5475 0.8025 0.5066 0.5066 0.5073 0.9004 0.5073 0.5073 0.5073 0.5475 0.9004 0.5452 0.9004 0.5452 0.5475 0.8025 0.5073 0.5066 0.9004 0.5475 0.5475 0.8025 0.5066 0.9004 0.5452 0.9004 0.5475 0.8025 0.5066 0.9004 0.8025 0.9004 0.8025 0.8025 0.9004 0.5452 0.5452 0.5066 0.5475 0.5073 0.5452 0.8025 0.8025 0.8025 0.8025 0.5475 0.5073 0.8025 0.5073 0.5452 0.8025 0.9004 0.5073 0.5073 0.5073 0.5073 0.5452 0.9004 0.9004 0.8025 0.5475 0.8025 0.8025 0.9004 0.5073 0.8025 0.9004 0.8025 0.5475 0.5475 0.5073 0.5475 0.5475 0.5452 0.8025 0.9004 0.5475 0.5452 0.5452 0.5073 0.8025 0.5475 0.5452 0.5066 0.5452 0.5452 0.9004 0.9004 0.9004 0.5073 0.5475 0.8025 0.5475 0.8025 0.5452 0.8025 0.5073 0.8025 0.5073 0.8025 0.5073 0.5073 0.5452 0.8025 0.5066 0.5073 0.5066 0.8025 0.8025 0.5475 0.5452 0.5073 0.9004 0.9004 0.5475 0.5073 0.5073 0.5452 0.5073 0.9004 0.5066 0.5066 0.5073 0.9004 0.5066 0.5073 0.5066 0.5073 0.5452 0.5073 0.5066 0.8025 0.5073 0.5066 0.5066 0.5475 0.5475 0.5475 0.8025 0.5073 0.9004 0.5452 0.9004 0.9004 0.5452 0.5475 0.5475 0.5475 0.9004 0.5066 0.5452 0.5073 0.5066 0.5066 0.8025 0.5073 0.8025 0.5452 0.9004 0.5452 0.5452 0.5452 0.9004 0.8025 0.5475 0.8025 0.5066 0.5066 0.5475 0.9004 0.5475 0.8025 0.5475 0.5475 0.5066 0.8025 0.5475 0.8025 0.8025 0.9004 0.5066 0.5452 0.5073 0.5073 0.5475 0.5475 0.5073 0.5475 0.5073 0.5073 0.5475 0.9004 0.8025 0.9004 0.5475 0.5475 0.8025 0.5475 0.5452 0.9004 0.8025 0.5073 0.5073 0.8025 0.5452 0.5452 0.5066 0.9004 0.5073 0.8025 0.5066 0.5066 0.8025 0.9004 0.8025 0.5066 0.5066 0.5066 0.8025 0.8025 0.5452 0.8025 0.5073 0.5066 0.5452 0.8025 0.8025 0.5452 0.5073 0.5066 0.9004 0.5073 0.8025 0.5475 0.8025 0.5452 0.5073 0.5066 0.9004 0.5066 0.5066 0.9004 0.5066 0.5452 0.5475 0.5452 0.5073 0.5066 0.5452 0.5066 0.8025 0.5066 0.5073 0.5073 0.9004 0.5066 0.9004 0.5066 0.5452 0.5073 0.8025 0.5073 0.5073 0.5452 0.5073 0.5066 0.5452 0.5066 0.5452 0.9004 0.5452 0.5073 0.5452 0.9004 0.9004 0.9004 0.5452 0.5066 0.8025 0.5073 0.8025 0.8025 0.8025 0.5066 0.5073 0.5066 0.5475 0.5452 0.8025 0.5066 0.8025 0.5475 0.5066 0.5066 0.8025 0.8025 0.5066 0.5073 0.5475 0.8025 0.5475 0.5452 0.5475 0.5066 0.5066 0.5066 0.5475 0.8025 0.5073 0.9004 0.9004 0.5452 0.5475 0.5475 0.5452 0.8025 0.8025 0.5452 0.5452 0.5452 0.5066 0.5475 0.8025 0.5073 0.5073 0.5066 0.5066 0.5066 0.5066 0.5066 0.9004 0.8025 0.5066 0.5066 0.5475 0.5475 0.9004 0.5066 0.5066 0.8025 0.5073 0.5475 0.8025 0.5066 0.5452 0.9004 0.5475 0.9004 0.5066 0.8025 0.5066 0.5475 0.8025 0.9004 0.9004 0.8025 0.9004 0.5073 0.5066 0.9004 0.5066 0.5452 0.5066 0.5066 0.8025 0.8025 0.5073 0.5066 0.5452 0.9004 0.5475 0.5452 0.8025 0.5066 0.9004 0.5452 0.5475 0.5452 0.5073 0.5073 0.5475 0.5452 0.5073 0.8025 0.5452 0.8025 0.5066 0.5073 0.8025 0.5475 0.5475 0.8025 0.5475 0.5073 0.5475 0.5073 0.8025 0.5066 0.5066 0.8025 0.8025 0.9004 0.5066 0.8025 0.5066 0.5073 0.5452 0.5066 0.8025 0.5073 0.8025 0.8025 0.5066 0.5066 0.5452 0.5475 0.5066 0.5066 0.9004 0.5475 0.5475 0.5452 0.5475 0.5475 0.9004 0.5475 0.5475 0.5073 0.8025 0.8025 0.5066 0.5475 0.5073 0.5066 0.5452 0.8025 0.8025 0.5475 0.8025 0.5452 0.9004 0.5073 0.8025 0.5073 0.8025 0.5475 0.5073 0.5066 0.8025 0.8025 0.8025 0.5066 0.5452 0.5452 0.5452 0.5475 0.5066 0.5452 0.5452 0.5452 0.5452 0.5452 0.9004 0.9004 0.5475 0.9004 0.9004 0.5073 0.5475 0.9004 0.9004 0.5452 0.9004 0.8025 0.5452 0.5066 0.5073 0.9004 0.9004 0.5475 0.5452 0.8025 0.5475 0.5475 0.5073 0.5475 0.5452 0.5066 0.5073 0.5066 0.5452 0.8025 0.5452 0.5066 0.5452 0.5452 0.8025 0.5066 0.8025 0.5066 0.9004 0.5066 0.5073 0.5073 0.5475 0.9004 0.9004 0.8025 0.5452 0.5066 0.5452 0.5073 0.5475 0.5452 0.5475 0.5073 0.5475 0.9004 0.5066 0.5452 0.8025 0.5073 0.5452 0.5452 0.9004 0.5073 0.5475 0.8025 0.5452 0.8025 0.5066 0.5073 0.5452 0.5475 0.9004 0.8025 0.5066 0.5452 0.5475 0.9004 0.5066 0.5452 0.8025 0.5066 0.5066 0.5475 0.9004 0.9004 0.8025 0.5073 0.5475 0.9004 0.9004 0.9004 0.5073 0.5066 0.5452 0.9004 0.5452 0.5452 0.5073 0.9004 0.8025 0.5475 0.8025 0.8025 0.8025 0.5066 0.5073 0.5452 0.5073 0.5475 0.9004 0.5073 0.5073 0.5066 0.5452 0.5475 0.5475 0.5066 0.9004 0.5475 0.8025 0.8025 0.8025 0.5066 0.5073 0.8025 0.5475 0.5452 0.9004 0.5452 0.5452 0.8025 0.5475 0.5073 0.5452 0.5073 0.8025 0.5073 0.5475 0.5452 0.5452 0.5452 0.5073 0.8025 0.5475 0.8025 0.8025 0.8025 0.5475 0.5452 0.5452 0.5475 0.9004 0.5452 0.5066 0.8025 0.5475 0.5452 0.5475 0.5073 0.8025 0.8025 0.8025 0.9004 0.5475 0.5475 0.5475 0.5452 0.5066 0.5475 0.5066 0.5475 0.5452 0.5452 0.5066 0.5452 0.5066 0.5475 0.5475 0.5475 0.5452 0.5066 0.5475 0.5066 0.9004 0.8025 0.8025 0.8025 0.5452 0.9004 0.5475 0.8025 0.5073 0.5475 0.5066 0.5475 0.5073 0.8025 0.9004 0.5073 0.5073 0.9004 0.5066 0.5475 0.5073 0.8025 0.5452 0.5073 0.5452 0.5475 0.5452 0.9004 0.9004 0.5066 0.5073 0.5066 0.8025 0.5073 0.5066 0.5066 0.5066 0.5452 0.5066 0.5073 0.8025 0.5073 0.9004 0.5452 0.5066 0.5452 0.5073 0.9004 0.5073 0.5066 0.9004 0.5066 0.5073 0.5475 0.8025 0.5452 0.5475 0.5073 0.5452 0.5073 0.5452 0.5073 0.5452 0.5475 0.8025 0.8025 0.5452 0.5452 0.5475 0.5066 0.5066 0.5073 0.5066 0.5066 0.8025 0.9004 0.5073 0.5073 0.5452 0.8025 0.5475 0.9004 0.9004 0.5066 0.5066 0.5475 0.9004 0.5073 0.5066 0.9004 0.5452 0.9004 0.5475 0.9004 0.5066 0.5073 0.5452 0.5475 0.9004 0.5475 0.5066 0.5073 0.5073 0.5475 0.5073 0.9004 0.5073 0.5073 0.9004 0.5066 0.5475 0.5475 0.5475 0.5073 0.5066 0.5066 0.8025 0.5073 0.5073 0.5073 0.5452 0.5452 0.5475 0.5066 0.5073 0.5066 0.5452 0.8025 0.5452 0.8025 0.5475 0.5073 0.8025 0.5073 0.5073 0.5452 0.5066 0.5066 0.9004 0.5475 0.5073 0.8025 0.9004 0.5452 0.5452 0.5452 0.5073 0.5073 0.5066 0.5073 0.5475 0.5475 0.8025 0.5475 0.5066 0.5475 0.9004 0.5475 0.5475 0.5073 0.5452 0.5073 0.5452 0.5475 0.8025 0.5066 0.5475 0.5475 0.9004 0.9004 0.8025 0.5073 0.5073 0.5066 0.5452 0.5073 0.9004 0.9004 0.5073 0.5475 0.8025 0.5066 0.8025 0.5452 0.5066 0.9004 0.9004 0.9004 0.8025 0.5452 0.5073 0.5452 0.5452 0.5475 0.5073 0.9004 0.5452 0.5066 0.9004 0.8025 0.5475 0.5073 0.5066 0.5452 0.8025 0.9004 0.9004 0.9004 0.5073 0.8025 0.9004 0.9004 0.5452 0.5452 0.5073 0.5475 0.5475 0.5066 0.5475 0.5475 0.5066 0.5066 0.5475 0.5475 0.5452 0.5475 0.5452 0.5073 0.8025 0.8025 0.5066 0.5475 0.9004 0.5475 0.8025 0.5073 0.5073 0.5073 0.5066 0.5073 0.9004 0.8025 0.9004 0.5066 0.5452 0.5475 0.5475 0.5452 0.5073 0.5066 0.5452 0.8025 0.9004 0.5475 0.5475 0.5066 0.5066 0.8025 0.8025 0.5073 0.5475 0.5475 0.5452 0.5475 0.9004 0.9004 0.8025 0.5073 0.5073 0.5073 0.8025 0.5475 0.5475 0.9004" HIT_INDICES="87 120 263 469 616 707 769 792 1072 1096 1133 1148 1182 1191 1235 1243 1268 1377 1424 1494 1600 1607 1719 1754 1762 1970 1979 1997 2000 2039 2068 2127 2206 2240 2268 2387 2490 2510 2691 2844 2965 3143 3209 3222 3236 3308 3382 3395 3416 3556 3613 3674 3950 4100 4195 4342 4417 4449 4518 4531 4566 4631 4653 4700 4701 4938 5058 5088 5188 5369 5628 5649 5739 5812 5833 5834 5836 5856 5890 5918 5925 5936 5943 5949 5956 5959 5972 5985 5994 6002 6005 6007 6027 6051 6053 6054 6111 6114 6121 6154 6169 6182 6209 6218 6229 6232 6292 6294 6375 6381 6391 6395 6467 6473 6525 6527 6571 6611 6626 6637 6712 6732 6777 6798 6809 6815 6871 6873 6937 6965 6984 7029 7060 7073 7081 7086 7102 7134 7143 7149 7162 7211 7247 7260 7293 7343 7362 7373 7374 7382 7407 7441 7442 7449 7451 7459 7537 7546 7547 7583 7779 7785 7787 7792 7913 7937 7969 7975 8032 8083 8112 8122 8177 8379 8380 8417 8425 8450 8485 8490 8514 8553 8605 8673 8744 8774 8791 8820 8823 8913 8937 8949 9039 9050 9208 9235 9237 9322 9448 9469 9496 9522 9543 9633 9673 9802 9880 9887 9919 9949 9951 10012 10023 10105 10131 10195 10262 10283 10344 10412 10432 10463 10472 10483 10519 10520 10550 10657 10712 10739 10768 10778 10842 10860 10861 10887 10888 10924 10925 10930 10949 10996 11031 11034 11094 11111 11139 11141 11146 11241 11254 11283 11331 11335 11339 11418 11459 11544 11564 11589 11719 11758 11782 11810 11853 11858 11941 11951 11976 12018 12034 12070 12189 12258 12316 12322 12382 12402 12435 12505 12537 12547 12572 12577 12582 12664 12666 12698 12701 12702 12709 12777 12828 12836 12860 12883 12990 13004 13020 13062 13071 13111 13159 13165 13250 13251 13278 13279 13320 13375 13386 13399 13413 13419 13444 13472 13476 13488 13489 13515 13523 13568 13668 13675 13694 13711 13759 13771 13865 13927 13935 13967 13992 14017 14135 14157 14172 14175 14257 14275 14363 14390 14441 14472 14517 14574 14593 14634 14664 14678 14681 14684 14695 14700 14710 14740 14757 14793 14804 14827 14892 14948 14949 15010 15057 15083 15100 15197 15226 15263 15290 15300 15331 15381 15387 15435 15461 15462 15529 15530 15557 15660 15678 15684 15698 15712 15720 15732 15773 15866 15869 15870 15883 15893 15922 15964 15981 16108 16109 16138 16141 16187 16236 16330 16399 16599 16662 16671 16681 16725 16810 16816 16857 16868 16892 16917 16954 17046 17063 17091 17127 17139 17149 17175 17219 17232 17281 17305 17306 17343 17367 17369 17394 17432 17443 17448 17466 17485 17501 17546 17552 17561 17599 17613 17615 17631 17680 17686 17694 17731 17738 17789 17803 17817 17877 17934 17960 18019 18065 18080 18087 18123 18178 18182 18212 18236 18247 18326 18334 18350 18361 18392 18422 18462 18510 18557 18635 18668 18699 18719 18786 18904 18920 18981 19002 19010 19035 19038 19050 19062 19090 19112 19143 19159 19172 19177 19207 19252 19274 19286 19291 19319 19321 19382 19548 19565 19572 19587 19592 19603 19614 19633 19666 19782 19800 19836 19904 19944 20000 20085 20088 20143 20146 20177 20185 20194 20248 20339 20357 20361 20582 20585 20653 20711 20722 20742 20745 20748 20759 20795 20877 20889 20910 20933 20939 20948 20968 20973 20990 20991 20994 21015 21028 21105 21126 21146 21150 21166 21279 21408 21426 21447 21457 21493 21512 21527 21550 21573 21594 21613 21649 21666 21679 21801 21805 21825 21948 21988 21991 21992 22085 22220 22336 22340 22366 22396 22425 22440 22456 22480 22590 22660 22666 22675 22727 22728 22782 22812 22835 22845 22859 22929 22938 22972 22980 22997 23016 23036 23083 23112 23132 23255 23261 23270 23316 23322 23328 23355 23360 23380 23390 23391 23403 23427 23457 23479 23520 23540 23543 23586 23593 23674 23680 23743 23746 23801 23892 23969 24030 24038 24082 24090 24132 24140 24144 24193 24253 24291 24306 24352 24413 24458 24527 24652 24653 24655 24659 24712 24752 24761 24797 24816 24834 24913 24915 24974 24975 25008 25020 25049 25068 25079 25090 25107 25120 25215 25270 25353 25445 25455 25467 25477 25533 25553 25571 25582 25639 25645 25674 25700 25743 25798 25902 25966 26006 26049 26051 26074 26113 26117 26134 26236 26275 26289 26292 26306 26321 26430 26455 26515 26536 26569 26570 26596 26606 26636 26674 26688 26708 26767 26770 26771 26784 26790 26802 26817 26869 26939 26945 26981 26995 27116 27135 27154 27178 27203 27222 27234 27235 27321 27346 27356 27357 27361 27421 27425 27437 27477 27485 27556 27630 27676 27689 27711 27718 27730 27753 27768 27781 27805 27827 27830 27852 27880 27882 27917 27959 27991 28019 28034 28049 28122 28174 28187 28203 28232 28266 28295 28347 28400 28415 28451 28488 28546 28565 28587 28600 28606 28631 28632 28637 28705 28739 28749 28871 28878 28897 28902 28923 28926 28931 28933 28951 28963 28974 28977 28981 28990 29019 29059 29111 29123 29124 29154 29175 29210 29257 29261 29272 29292 29303 29342 29361 29378 29382 29398 29399 29404 29405 29415 29424 29431 29432 29435 29438 29442 29445 29516 29620 29625 29634 29642 29664 29676 29690 29692 29706 29724 29726 29727 29731 29735 29743 29928 30004 30026 30065 30305 30350 30825 31004 31072 31085 31168 31185 31187 31301 31404 31419 31421 31423 31715 31831 31935 32133 32247 32263 32304 32436 32444 32571 32663 32669 33048 33251 33277 34218 34265 34270 34336 35044 35086 35094 35234 36168 37233 37246 38317 38783 38785 38998 38999 39078 39361 39946 40516 40879 41191 41829 42198 42300 42598 42901 43007 43546 43944 43946 44153 44602 45311 46476 46549 46570 46653 47429 48163 48480 48507 48582 49271 49655 49715 49989 50289 50301 50572 50644 51159 51468 52207 52427 52525 53130 53653 53768 53977 54383 54433 54634 55260 56299 56672 56842 56950 57062 57109 57588 58025 58722 58910" ES_PROFILE="-0.0015 -0.0020 -0.0045 -0.0080 -0.0105 -0.0121 -0.0131 -0.0135 -0.0183 -0.0187 -0.0193 -0.0195 -0.0201 -0.0202 -0.0210 -0.0211 -0.0215 -0.0234 -0.0242 -0.0253 -0.0271 -0.0272 -0.0292 -0.0297 -0.0299 -0.0334 -0.0335 -0.0338 -0.0339 -0.0345 -0.0350 -0.0360 -0.0373 -0.0379 -0.0384 -0.0404 -0.0422 -0.0425 -0.0456 -0.0482 -0.0502 -0.0533 -0.0544 -0.0546 -0.0548 -0.0560 -0.0573 -0.0575 -0.0579 -0.0602 -0.0612 -0.0622 -0.0670 -0.0695 -0.0711 -0.0736 -0.0749 -0.0754 -0.0766 -0.0768 -0.0774 -0.0785 -0.0789 -0.0797 -0.0796 -0.0837 -0.0858 -0.0862 -0.0879 -0.0910 -0.0955 -0.0958 -0.0973 -0.0986 0.0746 0.2422 0.4028 0.4622 0.4949 0.5178 0.5397 0.5589 0.5769 0.5926 0.6074 0.6219 0.6346 0.6465 0.6575 0.6676 0.6778 0.6878 0.6963 0.7036 0.7112 0.7187 0.7236 0.7293 0.7347 0.7389 0.7431 0.7471 0.7505 0.7542 0.7576 0.7612 0.7632 0.7661 0.7671 0.7693 0.7714 0.7736 0.7744 0.7762 0.7771 0.7788 0.7797 0.7806 0.7818 0.7831 0.7831 0.7841 0.7845 0.7854 0.7864 0.7875 0.7877 0.7888 0.7887 0.7893 0.7900 0.7902 0.7906 0.7913 0.7921 0.7930 0.7936 0.7940 0.7947 0.7955 0.7961 0.7961 0.7963 0.7969 0.7971 0.7970 0.7974 0.7979 0.7986 0.7992 0.7995 0.7996 0.8003 0.8009 0.8015 0.8021 0.8014 0.8019 0.8025 0.8025 0.7997 0.8002 0.8007 0.8012 0.7996 0.7998 0.7997 0.8001 0.7997 0.7993 0.7993 0.7996 0.7991 0.7961 0.7965 0.7963 0.7966 0.7966 0.7964 0.7968 0.7968 0.7965 0.7960 0.7953 0.7944 0.7943 0.7944 0.7943 0.7946 0.7934 0.7934 0.7935 0.7923 0.7925 0.7901 0.7900 0.7903 0.7892 0.7873 0.7873 0.7871 0.7870 0.7870 0.7857 0.7853 0.7834 0.7823 0.7825 0.7822 0.7820 0.7823 0.7815 0.7816 0.7804 0.7803 0.7794 0.7785 0.7784 0.7777 0.7767 0.7767 0.7764 0.7765 0.7765 0.7762 0.7764 0.7761 0.7745 0.7738 0.7736 0.7734 0.7734 0.7726 0.7725 0.7727 0.7725 0.7727 0.7723 0.7726 0.7727 0.7726 0.7720 0.7717 0.7718 0.7710 0.7710 0.7707 0.7709 0.7710 0.7696 0.7696 0.7694 0.7688 0.7689 0.7691 0.7679 0.7674 0.7662 0.7661 0.7658 0.7638 0.7634 0.7631 0.7629 0.7623 0.7625 0.7612 0.7613 0.7610 0.7605 0.7604 0.7600 0.7582 0.7572 0.7563 0.7564 0.7556 0.7554 0.7551 0.7540 0.7537 0.7537 0.7534 0.7535 0.7536 0.7524 0.7526 0.7522 0.7523 0.7525 0.7525 0.7515 0.7508 0.7509 0.7506 0.7504 0.7488 0.7487 0.7486 0.7480 0.7481 0.7475 0.7469 0.7470 0.7457 0.7458 0.7455 0.7457 0.7451 0.7443 0.7443 0.7443 0.7442 0.7442 0.7440 0.7437 0.7438 0.7437 0.7439 0.7436 0.7436 0.7430 0.7414 0.7415 0.7413 0.7412 0.7405 0.7405 0.7390 0.7381 0.7381 0.7377 0.7374 0.7372 0.7353 0.7351 0.7349 0.7350 0.7338 0.7336 0.7323 0.7320 0.7312 0.7308 0.7302 0.7294 0.7292 0.7286 0.7283 0.7282 0.7283 0.7284 0.7283 0.7284 0.7283 0.7280 0.7278 0.7273 0.7273 0.7270 0.7261 0.7252 0.7254 0.7244 0.7238 0.7235 0.7233 0.7218 0.7214 0.7209 0.7206 0.7205 0.7201 0.7194 0.7195 0.7188 0.7184 0.7186 0.7175 0.7176 0.7173 0.7157 0.7155 0.7155 0.7154 0.7153 0.7153 0.7152 0.7146 0.7132 0.7132 0.7133 0.7132 0.7132 0.7128 0.7122 0.7121 0.7100 0.7101 0.7097 0.7098 0.7091 0.7084 0.7069 0.7059 0.7025 0.7016 0.7015 0.7015 0.7008 0.6995 0.6995 0.6989 0.6988 0.6985 0.6982 0.6977 0.6962 0.6961 0.6957 0.6952 0.6951 0.6950 0.6947 0.6940 0.6939 0.6932 0.6929 0.6930 0.6925 0.6922 0.6922 0.6919 0.6914 0.6913 0.6913 0.6911 0.6909 0.6907 0.6901 0.6901 0.6900 0.6895 0.6893 0.6894 0.6892 0.6885 0.6885 0.6885 0.6879 0.6879 0.6872 0.6870 0.6869 0.6860 0.6851 0.6847 0.6838 0.6831 0.6830 0.6830 0.6824 0.6816 0.6816 0.6812 0.6809 0.6808 0.6795 0.6795 0.6793 0.6792 0.6788 0.6784 0.6778 0.6771 0.6764 0.6751 0.6746 0.6742 0.6740 0.6729 0.6710 0.6708 0.6698 0.6696 0.6695 0.6692 0.6692 0.6691 0.6690 0.6686 0.6683 0.6679 0.6677 0.6675 0.6676 0.6671 0.6664 0.6662 0.6660 0.6660 0.6657 0.6657 0.6647 0.6620 0.6618 0.6617 0.6616 0.6616 0.6615 0.6614 0.6611 0.6607 0.6588 0.6585 0.6580 0.6569 0.6563 0.6554 0.6541 0.6541 0.6532 0.6533 0.6528 0.6528 0.6527 0.6518 0.6504 0.6501 0.6501 0.6464 0.6465 0.6454 0.6445 0.6443 0.6441 0.6441 0.6441 0.6440 0.6435 0.6422 0.6420 0.6417 0.6414 0.6414 0.6413 0.6411 0.6410 0.6408 0.6409 0.6409 0.6406 0.6405 0.6392 0.6390 0.6387 0.6387 0.6385 0.6366 0.6345 0.6343 0.6340 0.6339 0.6333 0.6331 0.6329 0.6326 0.6322 0.6320 0.6317 0.6311 0.6309 0.6308 0.6288 0.6288 0.6285 0.6264 0.6258 0.6258 0.6259 0.6244 0.6221 0.6202 0.6202 0.6198 0.6193 0.6189 0.6187 0.6185 0.6182 0.6163 0.6152 0.6152 0.6151 0.6142 0.6143 0.6134 0.6130 0.6127 0.6125 0.6124 0.6112 0.6111 0.6106 0.6105 0.6103 0.6100 0.6098 0.6090 0.6086 0.6083 0.6062 0.6062 0.6061 0.6054 0.6053 0.6053 0.6049 0.6049 0.6046 0.6045 0.6045 0.6044 0.6040 0.6036 0.6032 0.6026 0.6023 0.6023 0.6016 0.6016 0.6002 0.6002 0.5992 0.5992 0.5983 0.5968 0.5955 0.5945 0.5944 0.5937 0.5936 0.5930 0.5929 0.5929 0.5921 0.5911 0.5905 0.5903 0.5896 0.5886 0.5879 0.5867 0.5846 0.5847 0.5847 0.5847 0.5838 0.5832 0.5831 0.5825 0.5822 0.5820 0.5806 0.5807 0.5797 0.5797 0.5792 0.5791 0.5786 0.5783 0.5782 0.5780 0.5778 0.5776 0.5760 0.5751 0.5738 0.5722 0.5721 0.5719 0.5718 0.5709 0.5706 0.5703 0.5702 0.5693 0.5692 0.5687 0.5683 0.5676 0.5667 0.5650 0.5639 0.5633 0.5626 0.5626 0.5623 0.5616 0.5616 0.5613 0.5596 0.5590 0.5588 0.5588 0.5586 0.5584 0.5565 0.5561 0.5552 0.5548 0.5543 0.5543 0.5539 0.5538 0.5533 0.5527 0.5525 0.5522 0.5512 0.5512 0.5512 0.5510 0.5509 0.5508 0.5506 0.5497 0.5485 0.5485 0.5479 0.5477 0.5456 0.5453 0.5450 0.5447 0.5443 0.5440 0.5438 0.5438 0.5424 0.5420 0.5418 0.5419 0.5418 0.5408 0.5408 0.5406 0.5399 0.5398 0.5387 0.5374 0.5367 0.5365 0.5361 0.5360 0.5358 0.5355 0.5352 0.5351 0.5347 0.5343 0.5343 0.5339 0.5335 0.5335 0.5329 0.5322 0.5317 0.5312 0.5310 0.5308 0.5296 0.5287 0.5285 0.5282 0.5278 0.5272 0.5267 0.5259 0.5250 0.5247 0.5242 0.5235 0.5226 0.5223 0.5219 0.5217 0.5216 0.5212 0.5212 0.5212 0.5200 0.5195 0.5193 0.5172 0.5171 0.5168 0.5168 0.5164 0.5164 0.5163 0.5163 0.5160 0.5158 0.5157 0.5156 0.5156 0.5155 0.5150 0.5143 0.5134 0.5132 0.5132 0.5128 0.5124 0.5118 0.5110 0.5110 0.5108 0.5105 0.5103 0.5097 0.5094 0.5091 0.5090 0.5088 0.5088 0.5087 0.5087 0.5086 0.5084 0.5083 0.5083 0.5083 0.5083 0.5082 0.5082 0.5070 0.5052 0.5051 0.5050 0.5049 0.5045 0.5043 0.5041 0.5041 0.5039 0.5036 0.5035 0.5035 0.5035 0.5034 0.5033 0.5002 0.4989 0.4985 0.4979 0.4937 0.4930 0.4848 0.4818 0.4806 0.4804 0.4790 0.4787 0.4787 0.4768 0.4750 0.4748 0.4748 0.4748 0.4698 0.4678 0.4660 0.4626 0.4607 0.4604 0.4597 0.4575 0.4574 0.4552 0.4536 0.4535 0.4470 0.4436 0.4431 0.4270 0.4262 0.4261 0.4250 0.4129 0.4122 0.4120 0.4096 0.3936 0.3753 0.3751 0.3567 0.3487 0.3487 0.3451 0.3451 0.3437 0.3389 0.3289 0.3191 0.3129 0.3075 0.2966 0.2902 0.2885 0.2834 0.2782 0.2764 0.2672 0.2603 0.2603 0.2568 0.2491 0.2369 0.2169 0.2157 0.2153 0.2139 0.2006 0.1880 0.1826 0.1821 0.1808 0.1690 0.1624 0.1614 0.1567 0.1516 0.1514 0.1468 0.1455 0.1367 0.1314 0.1187 0.1150 0.1133 0.1029 0.0939 0.0920 0.0884 0.0815 0.0806 0.0772 0.0664 0.0486 0.0422 0.0393 0.0375 0.0355 0.0348 0.0265 0.0190 0.0071 0.0039" RANK_AT_ES="7583.0000" RANK_SCORE_AT_ES="7.0161"/>
  <DTG RANKED_LIST="fpkm.rnk" TEMPLATE="sample.cls" GENESET="gene_sets.gmt#PRESYNAPTIC_MEMBRANE(GO:0042734)" ES="0.7772" NES="1.2739" NP="0.0000" FDR="0.4478" FWER="0.6590" RND_ES="0.7601 0.5147 0.5147 0.5564 0.5564 0.7772 0.5564 0.7772 0.5658 0.7772 0.7601 0.7772 0.7772 0.7772 0.5564 0.5658 0.5147 0.5147 0.5147 0.4968 0.4968 0.5147 0.7772 0.5147 0.4968 0.7772 0.7772 0.4968 0.5564 0.7772 0.5658 0.5564 0.7601 0.7772 0.7601 0.4968 0.7772 0.5564 0.4968 0.4968 0.5658 0.5658 0.4968 0.7772 0.5658 0.7772 0.4968 0.5147 0.7772 0.5658 0.7772 0.7601 0.5564 0.4968 0.5147 0.7772 0.7772 0.4968 0.5147 0.5564 0.5564 0.7772 0.4968 0.7601 0.4968 0.5564 0.7601 0.5147 0.5658 0.7601 0.4968 0.5564 0.5658 0.7772 0.7772 0.5147 0.7601 0.7601 0.5564 0.5564 0.5658 0.7772 0.5147 0.5147 0.4968 0.7601 0.4968 0.4968 0.4968 0.5658 0.7601 0.5564 0.7601 0.5564 0.5658 0.7772 0.4968 0.5147 0.7601 0.5658 0.5658 0.7772 0.5147 0.7601 0.5564 0.7601 0.5658 0.7772 0.5147 0.7601 0.7772 0.7601 0.7772 0.7772 0.7601 0.5564 0.5564 0.5147 0.5658 0.4968 0.5564 0.7772 0.7772 0.7772 0.7772 0.5658 0.4968 0.7772 0.4968 0.5564 0.7772 0.7601 0.4968 0.4968 0.4968 0.4968 0.5564 0.7601 0.7601 0.7772 0.5658 0.7772 0.7772 0.7601 0.4968 0.7772 0.7601 0.7772 0.5658 0.5658 0.4968 0.5658 0.5658 0.5564 0.7772 0.7601 0.5658 0.5564 0.5564 0.4968 0.7772 0.5658 0.5564 0.5147 0.5564 0.5564 0.7601 0.7601 0.7601 0.4968 0.5658 0.7772 0.5658 0.7772 0.5564 0.7772 0.4968 0.7772 0.4968 0.7772 0.4968 0.4968 0.5564 0.7772 0.5147 0.4968 0.5147 0.7772 0.7772 0.5658 0.5564 0.4968 0.7601 0.7601 0.5658 0.4968 0.4968 0.5564 0.4968 0.7601 0.5147 0.5147 0.4968 0.7601 0.5147 0.4968 0.5147 0.4968 0.5564 0.4968 0.5147 0.7772 0.4968 0.5147 0.5147 0.5658 0.5658 0.5658 0.7772 0.4968 0.7601 0.5564 0.7601 0.7601 0.5564 0.5658 0.5658 0.5658 0.7601 0.5147 0.5564 0.4968 0.5147 0.5147 0.7772 0.4968 0.7772 0.5564 0.7601 0.5564 0.5564 0.5564 0.7601 0.7772 0.5658 0.7772 0.5147 0.5147 0.5658 0.7601 0.5658 0.7772 0.5658 0.5658 0.5147 0.7772 0.5658 0.7772 0.7772 0.7601 0.5147 0.5564 0.4968 0.4968 0.5658 0.5658 0.4968 0.5658 0.4968 0.4968 0.5658 0.7601 0.7772 0.7601 0.5658 0.5658 0.7772 0.5658 0.5564 0.7601 0.7772 0.4968 0.4968 0.7772 0.5564 0.5564 0.5147 0.7601 0.4968 0.7772 0.5147 0.5147 0.7772 0.7601 0.7772 0.5147 0.5147 0.5147 0.7772 0.7772 0.5564 0.7772 0.4968 0.5147 0.5564 0.7772 0.7772 0.5564 0.4968 0.5147 0.7601 0.4968 0.7772 0.5658 0.7772 0.5564 0.4968 0.5147 0.7601 0.5147 0.5147 0.7601 0.5147 0.5564 0.5658 0.5564 0.4968 0.5147 0.5564 0.5147 0.7772 0.5147 0.4968 0.4968 0.7601 0.5147 0.7601 0.5147 0.5564 0.4968 0.7772 0.4968 0.4968 0.5564 0.4968 0.5147 0.5564 0.5147 0.5564 0.7601 0.5564 0.4968 0.5564 0.7601 0.7601 0.7601 0.5564 0.5147 0.7772 0.4968 0.7772 0.7772 0.7772 0.5147 0.4968 0.5147 0.5658 0.5564 0.7772 0.5147 0.7772 0.5658 0.5147 0.5147 0.7772 0.7772 0.5147 0.4968 0.5658 0.7772 0.5658 0.5564 0.5658 0.5147 0.5147 0.5147 0.5658 0.7772 0.4968 0.7601 0.7601 0.5564 0.5658 0.5658 0.5564 0.7772 0.7772 0.5564 0.5564 0.5564 0.5147 0.5658 0.7772 0.4968 0.4968 0.5147 0.5147 0.5147 0.5147 0.5147 0.7601 0.7772 0.5147 0.5147 0.5658 0.5658 0.7601 0.5147 0.5147 0.7772 0.4968 0.5658 0.7772 0.5147 0.5564 0.7601 0.5658 0.7601 0.5147 0.7772 0.5147 0.5658 0.7772 0.7601 0.7601 0.7772 0.7601 0.4968 0.5147 0.7601 0.5147 0.5564 0.5147 0.5147 0.7772 0.7772 0.4968 0.5147 0.5564 0.7601 0.5658 0.5564 0.7772 0.5147 0.7601 0.5564 0.5658 0.5564 0.4968 0.4968 0.5658 0.5564 0.4968 0.7772 0.5564 0.7772 0.5147 0.4968 0.7772 0.5658 0.5658 0.7772 0.5658 0.4968 0.5658 0.4968 0.7772 0.5147 0.5147 0.7772 0.7772 0.7601 0.5147 0.7772 0.5147 0.4968 0.5564 0.5147 0.7772 0.4968 0.7772 0.7772 0.5147 0.5147 0.5564 0.5658 0.5147 0.5147 0.7601 0.5658 0.5658 0.5564 0.5658 0.5658 0.7601 0.5658 0.5658 0.4968 0.7772 0.7772 0.5147 0.5658 0.4968 0.5147 0.5564 0.7772 0.7772 0.5658 0.7772 0.5564 0.7601 0.4968 0.7772 0.4968 0.7772 0.5658 0.4968 0.5147 0.7772 0.7772 0.7772 0.5147 0.5564 0.5564 0.5564 0.5658 0.5147 0.5564 0.5564 0.5564 0.5564 0.5564 0.7601 0.7601 0.5658 0.7601 0.7601 0.4968 0.5658 0.7601 0.7601 0.5564 0.7601 0.7772 0.5564 0.5147 0.4968 0.7601 0.7601 0.5658 0.5564 0.7772 0.5658 0.5658 0.4968 0.5658 0.5564 0.5147 0.4968 0.5147 0.5564 0.7772 0.5564 0.5147 0.5564 0.5564 0.7772 0.5147 0.7772 0.5147 0.7601 0.5147 0.4968 0.4968 0.5658 0.7601 0.7601 0.7772 0.5564 0.5147 0.5564 0.4968 0.5658 0.5564 0.5658 0.4968 0.5658 0.7601 0.5147 0.5564 0.7772 0.4968 0.5564 0.5564 0.7601 0.4968 0.5658 0.7772 0.5564 0.7772 0.5147 0.4968 0.5564 0.5658 0.7601 0.7772 0.5147 0.5564 0.5658 0.7601 0.5147 0.5564 0.7772 0.5147 0.5147 0.5658 0.7601 0.7601 0.7772 0.4968 0.5658 0.7601 0.7601 0.7601 0.4968 0.5147 0.5564 0.7601 0.5564 0.5564 0.4968 0.7601 0.7772 0.5658 0.7772 0.7772 0.7772 0.5147 0.4968 0.5564 0.4968 0.5658 0.7601 0.4968 0.4968 0.5147 0.5564 0.5658 0.5658 0.5147 0.7601 0.5658 0.7772 0.7772 0.7772 0.5147 0.4968 0.7772 0.5658 0.5564 0.7601 0.5564 0.5564 0.7772 0.5658 0.4968 0.5564 0.4968 0.7772 0.4968 0.5658 0.5564 0.5564 0.5564 0.4968 0.7772 0.5658 0.7772 0.7772 0.7772 0.5658 0.5564 0.5564 0.5658 0.7601 0.5564 0.5147 0.7772 0.5658 0.5564 0.5658 0.4968 0.7772 0.7772 0.7772 0.7601 0.5658 0.5658 0.5658 0.5564 0.5147 0.5658 0.5147 0.5658 0.5564 0.5564 0.5147 0.5564 0.5147 0.5658 0.5658 0.5658 0.5564 0.5147 0.5658 0.5147 0.7601 0.7772 0.7772 0.7772 0.5564 0.7601 0.5658 0.7772 0.4968 0.5658 0.5147 0.5658 0.4968 0.7772 0.7601 0.4968 0.4968 0.7601 0.5147 0.5658 0.4968 0.7772 0.5564 0.4968 0.5564 0.5658 0.5564 0.7601 0.7601 0.5147 0.4968 0.5147 0.7772 0.4968 0.5147 0.5147 0.5147 0.5564 0.5147 0.4968 0.7772 0.4968 0.7601 0.5564 0.5147 0.5564 0.4968 0.7601 0.4968 0.5147 0.7601 0.5147 0.4968 0.5658 0.7772 0.5564 0.5658 0.4968 0.5564 0.4968 0.5564 0.4968 0.5564 0.5658 0.7772 0.7772 0.5564 0.5564 0.5658 0.5147 0.5147 0.4968 0.5147 0.5147 0.7772 0.7601 0.4968 0.4968 0.5564 0.7772 0.5658 0.7601 0.7601 0.5147 0.5147 0.5658 0.7601 0.4968 0.5147 0.7601 0.5564 0.7601 0.5658 0.7601 0.5147 0.4968 0.5564 0.5658 0.7601 0.5658 0.5147 0.4968 0.4968 0.5658 0.4968 0.7601 0.4968 0.4968 0.7601 0.5147 0.5658 0.5658 0.5658 0.4968 0.5147 0.5147 0.7772 0.4968 0.4968 0.4968 0.5564 0.5564 0.5658 0.5147 0.4968 0.5147 0.5564 0.7772 0.5564 0.7772 0.5658 0.4968 0.7772 0.4968 0.4968 0.5564 0.5147 0.5147 0.7601 0.5658 0.4968 0.7772 0.7601 0.5564 0.5564 0.5564 0.4968 0.4968 0.5147 0.4968 0.5658 0.5658 0.7772 0.5658 0.5147 0.5658 0.7601 0.5658 0.5658 0.4968 0.5564 0.4968 0.5564 0.5658 0.7772 0.5147 0.5658 0.5658 0.7601 0.7601 0.7772 0.4968 0.4968 0.5147 0.5564 0.4968 0.7601 0.7601 0.4968 0.5658 0.7772 0.5147 0.7772 0.5564 0.5147 0.7601 0.7601 0.7601 0.7772 0.5564 0.4968 0.5564 0.5564 0.5658 0.4968 0.7601 0.5564 0.5147 0.7601 0.7772 0.5658 0.4968 0.5147 0.5564 0.7772 0.7601 0.7601 0.7601 0.4968 0.7772 0.7601 0.7601 0.5564 0.5564 0.4968 0.5658 0.5658 0.5147 0.5658 0.5658 0.5147 0.5147 0.5658 0.5658 0.5564 0.5658 0.5564 0.4968 0.7772 0.7772 0.5147 0.5658 0.7601 0.5658 0.7772 0.4968 0.4968 0.4968 0.5147 0.4968 0.7601 0.7772 0.7601 0.5147 0.5564 0.5658 0.5658 0.5564 0.4968 0.5147 0.5564 0.7772 0.7601 0.5658 0.5658 0.5147 0.5147 0.7772 0.7772 0.4968 0.5658 0.5658 0.5564 0.5658 0.7601 0.7601 0.7772 0.4968 0.4968 0.4968 0.7772 0.5658 0.5658 0.7601" HIT_INDICES="37 115 588 3089 3717 3752 3971 4079 5686 5975 6054 6220 6248 6735 7086 7143 7256 7479 7721 7963 8040 9000 9105 11131 11399 12791 13946 14735 15073 15682 16259 16989 17522 17960 18136 18440 19032 20223 20279 20312 21078 21253 21988 22150 22860 23062 23398 23748 24481 24533 24539 24809 26303 26847 26967 27141 27434 27684 27722 28708 28825 28932 29508 32405 33260 34604 40418 45771 46786 47625 53126 58268 58868" ES_PROFILE="-0.0006 -0.0019 -0.0099 -0.0522 -0.0627 -0.0633 -0.0670 -0.0688 -0.0959 0.2480 0.4514 0.5500 0.6429 0.6695 0.6883 0.7109 0.7301 0.7442 0.7555 0.7650 0.7769 0.7699 0.7772 0.7486 0.7495 0.7303 0.7145 0.7046 0.7021 0.6949 0.6879 0.6782 0.6716 0.6665 0.6658 0.6629 0.6549 0.6365 0.6374 0.6386 0.6273 0.6259 0.6149 0.6135 0.6028 0.6006 0.5961 0.5913 0.5798 0.5799 0.5808 0.5771 0.5524 0.5438 0.5422 0.5398 0.5352 0.5313 0.5311 0.5145 0.5127 0.5110 0.5012 0.4522 0.4378 0.4151 0.3167 0.2261 0.2089 0.1948 0.1017 0.0146 0.0045" RANK_AT_ES="9105.0000" RANK_SCORE_AT_ES="3.8180"/>
  <DTG RANKED_LIST="fpkm.rnk" TEMPLATE="sample.cls" GENESET="gene_sets.gmt#LIGAND_DEPENDENT_NUCLEAR_RECEPTOR_BINDING(GO:0016922)" ES="0.8048" NES="1.2739" NP="0.0000" FDR="0.4478" FWER="0.6590" RND_ES="0.7268 0.5617 0.5617 0.5823 0.5823 0.8048 0.5823 0.8048 0.5629 0.8048 0.7268 0.8048 0.8048 0.8048 0.5823 0.5629 0.5617 0.5617 0.5617 0.5525 0.5525 0.5617 0.8048 0.5617 0.5525 0.8048 0.8048 0.5525 0.5823 0.8048 0.5629 0.5823 0.7268 0.8048 0.7268 0.5525 0.8048 0.5823 0.5525 0.5525 0.5629 0.5629 0.5525 0.8048 0.5629 0.8048 0.5525 0.5617 0.8048 0.5629 0.8048 0.7268 0.5823 0.5525 0.5617 0.8048 0.8048 0.5525 0.5617 0.5823 0.5823 0.8048 0.5525 0.7268 0.5525 0.5823 0.7268 0.5617 0.5629 0.7268 0.5525 0.5823 0.5629 0.8048 0.8048 0.5617 0.7268 0.7268 0.5823 0.5823 0.5629 0.8048 0.5617 0.5617 0.5525 0.7268 0.5525 0.5525 0.5525 0.5629 0.7268 0.5823 0.7268 0.5823 0.5629 0.8048 0.5525 0.5617 0.7268 0.5629 0.5629 0.8048 0.5617 0.7268 0.5823 0.7268 0.5629 0.8048 0.5617 0.7268 0.8048 0.7268 0.8048 0.8048 0.7268 0.5823 0.5823 0.5617 0.5629 0.5525 0.5823 0.8048 0.8048 0.8048 0.8048 0.5629 0.5525 0.8048 0.5525 0.5823 0.8048 0.7268 0.5525 0.5525 0.5525 0.5525 0.5823 0.7268 0.7268 0.8048 0.5629 0.8048 0.8048 0.7268 0.5525 0.8048 0.7268 0.8048 0.5629 0.5629 0.5525 0.5629 0.5629 0.5823 0.8048 0.7268 0.5629 0.5823 0.5823 0.5525 0.8048 0.5629 0.5823 0.5617 0.5823 0.5823 0.7268 0.7268 0.7268 0.5525 0.5629 0.8048 0.5629 0.8048 0.5823 0.8048 0.5525 0.8048 0.5525 0.8048 0.5525 0.5525 0.5823 0.8048 0.5617 0.5525 0.5617 0.8048 0.8048 0.5629 0.5823 0.5525 0.7268 0.7268 0.5629 0.5525 0.5525 0.5823 0.5525 0.7268 0.5617 0.5617 0.5525 0.7268 0.5617 0.5525 0.5617 0.5525 0.5823 0.5525 0.5617 0.8048 0.5525 0.5617 0.5617 0.5629 0.5629 0.5629 0.8048 0.5525 0.7268 0.5823 0.7268 0.7268 0.5823 0.5629 0.5629 0.5629 0.7268 0.5617 0.5823 0.5525 0.5617 0.5617 0.8048 0.5525 0.8048 0.5823 0.7268 0.5823 0.5823 0.5823 0.7268 0.8048 0.5629 0.8048 0.5617 0.5617 0.5629 0.7268 0.5629 0.8048 0.5629 0.5629 0.5617 0.8048 0.5629 0.8048 0.8048 0.7268 0.5617 0.5823 0.5525 0.5525 0.5629 0.5629 0.5525 0.5629 0.5525 0.5525 0.5629 0.7268 0.8048 0.7268 0.5629 0.5629 0.8048 0.5629 0.5823 0.7268 0.8048 0.5525 0.5525 0.8048 0.5823 0.5823 0.5617 0.7268 0.5525 0.8048 0.5617 0.5617 0.8048 0.7268 0.8048 0.5617 0.5617 0.5617 0.8048 0.8048 0.5823 0.8048 0.5525 0.5617 0.5823 0.8048 0.8048 0.5823 0.5525 0.5617 0.7268 0.5525 0.8048 0.5629 0.8048 0.5823 0.5525 0.5617 0.7268 0.5617 0.5617 0.7268 0.5617 0.5823 0.5629 0.5823 0.5525 0.5617 0.5823 0.5617 0.8048 0.5617 0.5525 0.5525 0.7268 0.5617 0.7268 0.5617 0.5823 0.5525 0.8048 0.5525 0.5525 0.5823 0.5525 0.5617 0.5823 0.5617 0.5823 0.7268 0.5823 0.5525 0.5823 0.7268 0.7268 0.7268 0.5823 0.5617 0.8048 0.5525 0.8048 0.8048 0.8048 0.5617 0.5525 0.5617 0.5629 0.5823 0.8048 0.5617 0.8048 0.5629 0.5617 0.5617 0.8048 0.8048 0.5617 0.5525 0.5629 0.8048 0.5629 0.5823 0.5629 0.5617 0.5617 0.5617 0.5629 0.8048 0.5525 0.7268 0.7268 0.5823 0.5629 0.5629 0.5823 0.8048 0.8048 0.5823 0.5823 0.5823 0.5617 0.5629 0.8048 0.5525 0.5525 0.5617 0.5617 0.5617 0.5617 0.5617 0.7268 0.8048 0.5617 0.5617 0.5629 0.5629 0.7268 0.5617 0.5617 0.8048 0.5525 0.5629 0.8048 0.5617 0.5823 0.7268 0.5629 0.7268 0.5617 0.8048 0.5617 0.5629 0.8048 0.7268 0.7268 0.8048 0.7268 0.5525 0.5617 0.7268 0.5617 0.5823 0.5617 0.5617 0.8048 0.8048 0.5525 0.5617 0.5823 0.7268 0.5629 0.5823 0.8048 0.5617 0.7268 0.5823 0.5629 0.5823 0.5525 0.5525 0.5629 0.5823 0.5525 0.8048 0.5823 0.8048 0.5617 0.5525 0.8048 0.5629 0.5629 0.8048 0.5629 0.5525 0.5629 0.5525 0.8048 0.5617 0.5617 0.8048 0.8048 0.7268 0.5617 0.8048 0.5617 0.5525 0.5823 0.5617 0.8048 0.5525 0.8048 0.8048 0.5617 0.5617 0.5823 0.5629 0.5617 0.5617 0.7268 0.5629 0.5629 0.5823 0.5629 0.5629 0.7268 0.5629 0.5629 0.5525 0.8048 0.8048 0.5617 0.5629 0.5525 0.5617 0.5823 0.8048 0.8048 0.5629 0.8048 0.5823 0.7268 0.5525 0.8048 0.5525 0.8048 0.5629 0.5525 0.5617 0.8048 0.8048 0.8048 0.5617 0.5823 0.5823 0.5823 0.5629 0.5617 0.5823 0.5823 0.5823 0.5823 0.5823 0.7268 0.7268 0.5629 0.7268 0.7268 0.5525 0.5629 0.7268 0.7268 0.5823 0.7268 0.8048 0.5823 0.5617 0.5525 0.7268 0.7268 0.5629 0.5823 0.8048 0.5629 0.5629 0.5525 0.5629 0.5823 0.5617 0.5525 0.5617 0.5823 0.8048 0.5823 0.5617 0.5823 0.5823 0.8048 0.5617 0.8048 0.5617 0.7268 0.5617 0.5525 0.5525 0.5629 0.7268 0.7268 0.8048 0.5823 0.5617 0.5823 0.5525 0.5629 0.5823 0.5629 0.5525 0.5629 0.7268 0.5617 0.5823 0.8048 0.5525 0.5823 0.5823 0.7268 0.5525 0.5629 0.8048 0.5823 0.8048 0.5617 0.5525 0.5823 0.5629 0.7268 0.8048 0.5617 0.5823 0.5629 0.7268 0.5617 0.5823 0.8048 0.5617 0.5617 0.5629 0.7268 0.7268 0.8048 0.5525 0.5629 0.7268 0.7268 0.7268 0.5525 0.5617 0.5823 0.7268 0.5823 0.5823 0.5525 0.7268 0.8048 0.5629 0.8048 0.8048 0.8048 0.5617 0.5525 0.5823 0.5525 0.5629 0.7268 0.5525 0.5525 0.5617 0.5823 0.5629 0.5629 0.5617 0.7268 0.5629 0.8048 0.8048 0.8048 0.5617 0.5525 0.8048 0.5629 0.5823 0.7268 0.5823 0.5823 0.8048 0.5629 0.5525 0.5823 0.5525 0.8048 0.5525 0.5629 0.5823 0.5823 0.5823 0.5525 0.8048 0.5629 0.8048 0.8048 0.8048 0.5629 0.5823 0.5823 0.5629 0.7268 0.5823 0.5617 0.8048 0.5629 0.5823 0.5629 0.5525 0.8048 0.8048 0.8048 0.7268 0.5629 0.5629 0.5629 0.5823 0.5617 0.5629 0.5617 0.5629 0.5823 0.5823 0.5617 0.5823 0.5617 0.5629 0.5629 0.5629 0.5823 0.5617 0.5629 0.5617 0.7268 0.8048 0.8048 0.8048 0.5823 0.7268 0.5629 0.8048 0.5525 0.5629 0.5617 0.5629 0.5525 0.8048 0.7268 0.5525 0.5525 0.7268 0.5617 0.5629 0.5525 0.8048 0.5823 0.5525 0.5823 0.5629 0.5823 0.7268 0.7268 0.5617 0.5525 0.5617 0.8048 0.5525 0.5617 0.5617 0.5617 0.5823 0.5617 0.5525 0.8048 0.5525 0.7268 0.5823 0.5617 0.5823 0.5525 0.7268 0.5525 0.5617 0.7268 0.5617 0.5525 0.5629 0.8048 0.5823 0.5629 0.5525 0.5823 0.5525 0.5823 0.5525 0.5823 0.5629 0.8048 0.8048 0.5823 0.5823 0.5629 0.5617 0.5617 0.5525 0.5617 0.5617 0.8048 0.7268 0.5525 0.5525 0.5823 0.8048 0.5629 0.7268 0.7268 0.5617 0.5617 0.5629 0.7268 0.5525 0.5617 0.7268 0.5823 0.7268 0.5629 0.7268 0.5617 0.5525 0.5823 0.5629 0.7268 0.5629 0.5617 0.5525 0.5525 0.5629 0.5525 0.7268 0.5525 0.5525 0.7268 0.5617 0.5629 0.5629 0.5629 0.5525 0.5617 0.5617 0.8048 0.5525 0.5525 0.5525 0.5823 0.5823 0.5629 0.5617 0.5525 0.5617 0.5823 0.8048 0.5823 0.8048 0.5629 0.5525 0.8048 0.5525 0.5525 0.5823 0.5617 0.5617 0.7268 0.5629 0.5525 0.8048 0.7268 0.5823 0.5823 0.5823 0.5525 0.5525 0.5617 0.5525 0.5629 0.5629 0.8048 0.5629 0.5617 0.5629 0.7268 0.5629 0.5629 0.5525 0.5823 0.5525 0.5823 0.5629 0.8048 0.5617 0.5629 0.5629 0.7268 0.7268 0.8048 0.5525 0.5525 0.5617 0.5823 0.5525 0.7268 0.7268 0.5525 0.5629 0.8048 0.5617 0.8048 0.5823 0.5617 0.7268 0.7268 0.7268 0.8048 0.5823 0.5525 0.5823 0.5823 0.5629 0.5525 0.7268 0.5823 0.5617 0.7268 0.8048 0.5629 0.5525 0.5617 0.5823 0.8048 0.7268 0.7268 0.7268 0.5525 0.8048 0.7268 0.7268 0.5823 0.5823 0.5525 0.5629 0.5629 0.5617 0.5629 0.5629 0.5617 0.5617 0.5629 0.5629 0.5823 0.5629 0.5823 0.5525 0.8048 0.8048 0.5617 0.5629 0.7268 0.5629 0.8048 0.5525 0.5525 0.5525 0.5617 0.5525 0.7268 0.8048 0.7268 0.5617 0.5823 0.5629 0.5629 0.5823 0.5525 0.5617 0.5823 0.8048 0.7268 0.5629 0.5629 0.5617 0.5617 0.8048 0.8048 0.5525 0.5629 0.5629 0.5823 0.5629 0.7268 0.7268 0.8048 0.5525 0.5525 0.5525 0.8048 0.5629 0.5629 0.7268" HIT_INDICES="4531 5958 10768 11022 11566 12688 14005 17737 18494 20356 20678 21388 21468 21868 23468 25063 26264 27233 28232 29146 32894" ES_PROFILE="-0.0766 0.8048 0.7373 0.7463 0.7493 0.7405 0.7268 0.6691 0.6613 0.6338 0.6323 0.6239 0.6260 0.6226 0.5982 0.5732 0.5543 0.5389 0.5226 0.5073 0.4439" RANK_AT_ES="5958.0000" RANK_SCORE_AT_ES="166.8978"/>
  <DTG RANKED_LIST="fpkm.rnk" TEMPLATE="sample.cls" GENESET="gene_sets.gmt#CATION_TRANSPORT(GO:0006812)" ES="0.7825" NES="1.2740" NP="0.1410" FDR="0.4478" FWER="0.6590" RND_ES="0.8280 0.5082 0.5082 0.5428 0.5428 0.7825 0.5428 0.7825 0.5406 0.7825 0.8280 0.7825 0.7825 0.7825 0.5428 0.5406 0.5082 0.5082 0.5082 0.5037 0.5037 0.5082 0.7825 0.5082 0.5037 0.7825 0.7825 0.5037 0.5428 0.7825 0.5406 0.5428 0.8280 0.7825 0.8280 0.5037 0.7825 0.5428 0.5037 0.5037 0.5406 0.5406 0.5037 0.7825 0.5406 0.7825 0.5037 0.5082 0.7825 0.5406 0.7825 0.8280 0.5428 0.5037 0.5082 0.7825 0.7825 0.5037 0.5082 0.5428 0.5428 0.7825 0.5037 0.8280 0.5037 0.5428 0.8280 0.5082 0.5406 0.8280 0.5037 0.5428 0.5406 0.7825 0.7825 0.5082 0.8280 0.8280 0.5428 0.5428 0.5406 0.7825 0.5082 0.5082 0.5037 0.8280 0.5037 0.5037 0.5037 0.5406 0.8280 0.5428 0.8280 0.5428 0.5406 0.7825 0.5037 0.5082 0.8280 0.5406 0.5406 0.7825 0.5082 0.8280 0.5428 0.8280 0.5406 0.7825 0.5082 0.8280 0.7825 0.8280 0.7825 0.7825 0.8280 0.5428 0.5428 0.5082 0.5406 0.5037 0.5428 0.7825 0.7825 0.7825 0.7825 0.5406 0.5037 0.7825 0.5037 0.5428 0.7825 0.8280 0.5037 0.5037 0.5037 0.5037 0.5428 0.8280 0.8280 0.7825 0.5406 0.7825 0.7825 0.8280 0.5037 0.7825 0.8280 0.7825 0.5406 0.5406 0.5037 0.5406 0.5406 0.5428 0.7825 0.8280 0.5406 0.5428 0.5428 0.5037 0.7825 0.5406 0.5428 0.5082 0.5428 0.5428 0.8280 0.8280 0.8280 0.5037 0.5406 0.7825 0.5406 0.7825 0.5428 0.7825 0.5037 0.7825 0.5037 0.7825 0.5037 0.5037 0.5428 0.7825 0.5082 0.5037 0.5082 0.7825 0.7825 0.5406 0.5428 0.5037 0.8280 0.8280 0.5406 0.5037 0.5037 0.5428 0.5037 0.8280 0.5082 0.5082 0.5037 0.8280 0.5082 0.5037 0.5082 0.5037 0.5428 0.5037 0.5082 0.7825 0.5037 0.5082 0.5082 0.5406 0.5406 0.5406 0.7825 0.5037 0.8280 0.5428 0.8280 0.8280 0.5428 0.5406 0.5406 0.5406 0.8280 0.5082 0.5428 0.5037 0.5082 0.5082 0.7825 0.5037 0.7825 0.5428 0.8280 0.5428 0.5428 0.5428 0.8280 0.7825 0.5406 0.7825 0.5082 0.5082 0.5406 0.8280 0.5406 0.7825 0.5406 0.5406 0.5082 0.7825 0.5406 0.7825 0.7825 0.8280 0.5082 0.5428 0.5037 0.5037 0.5406 0.5406 0.5037 0.5406 0.5037 0.5037 0.5406 0.8280 0.7825 0.8280 0.5406 0.5406 0.7825 0.5406 0.5428 0.8280 0.7825 0.5037 0.5037 0.7825 0.5428 0.5428 0.5082 0.8280 0.5037 0.7825 0.5082 0.5082 0.7825 0.8280 0.7825 0.5082 0.5082 0.5082 0.7825 0.7825 0.5428 0.7825 0.5037 0.5082 0.5428 0.7825 0.7825 0.5428 0.5037 0.5082 0.8280 0.5037 0.7825 0.5406 0.7825 0.5428 0.5037 0.5082 0.8280 0.5082 0.5082 0.8280 0.5082 0.5428 0.5406 0.5428 0.5037 0.5082 0.5428 0.5082 0.7825 0.5082 0.5037 0.5037 0.8280 0.5082 0.8280 0.5082 0.5428 0.5037 0.7825 0.5037 0.5037 0.5428 0.5037 0.5082 0.5428 0.5082 0.5428 0.8280 0.5428 0.5037 0.5428 0.8280 0.8280 0.8280 0.5428 0.5082 0.7825 0.5037 0.7825 0.7825 0.7825 0.5082 0.5037 0.5082 0.5406 0.5428 0.7825 0.5082 0.7825 0.5406 0.5082 0.5082 0.7825 0.7825 0.5082 0.5037 0.5406 0.7825 0.5406 0.5428 0.5406 0.5082 0.5082 0.5082 0.5406 0.7825 0.5037 0.8280 0.8280 0.5428 0.5406 0.5406 0.5428 0.7825 0.7825 0.5428 0.5428 0.5428 0.5082 0.5406 0.7825 0.5037 0.5037 0.5082 0.5082 0.5082 0.5082 0.5082 0.8280 0.7825 0.5082 0.5082 0.5406 0.5406 0.8280 0.5082 0.5082 0.7825 0.5037 0.5406 0.7825 0.5082 0.5428 0.8280 0.5406 0.8280 0.5082 0.7825 0.5082 0.5406 0.7825 0.8280 0.8280 0.7825 0.8280 0.5037 0.5082 0.8280 0.5082 0.5428 0.5082 0.5082 0.7825 0.7825 0.5037 0.5082 0.5428 0.8280 0.5406 0.5428 0.7825 0.5082 0.8280 0.5428 0.5406 0.5428 0.5037 0.5037 0.5406 0.5428 0.5037 0.7825 0.5428 0.7825 0.5082 0.5037 0.7825 0.5406 0.5406 0.7825 0.5406 0.5037 0.5406 0.5037 0.7825 0.5082 0.5082 0.7825 0.7825 0.8280 0.5082 0.7825 0.5082 0.5037 0.5428 0.5082 0.7825 0.5037 0.7825 0.7825 0.5082 0.5082 0.5428 0.5406 0.5082 0.5082 0.8280 0.5406 0.5406 0.5428 0.5406 0.5406 0.8280 0.5406 0.5406 0.5037 0.7825 0.7825 0.5082 0.5406 0.5037 0.5082 0.5428 0.7825 0.7825 0.5406 0.7825 0.5428 0.8280 0.5037 0.7825 0.5037 0.7825 0.5406 0.5037 0.5082 0.7825 0.7825 0.7825 0.5082 0.5428 0.5428 0.5428 0.5406 0.5082 0.5428 0.5428 0.5428 0.5428 0.5428 0.8280 0.8280 0.5406 0.8280 0.8280 0.5037 0.5406 0.8280 0.8280 0.5428 0.8280 0.7825 0.5428 0.5082 0.5037 0.8280 0.8280 0.5406 0.5428 0.7825 0.5406 0.5406 0.5037 0.5406 0.5428 0.5082 0.5037 0.5082 0.5428 0.7825 0.5428 0.5082 0.5428 0.5428 0.7825 0.5082 0.7825 0.5082 0.8280 0.5082 0.5037 0.5037 0.5406 0.8280 0.8280 0.7825 0.5428 0.5082 0.5428 0.5037 0.5406 0.5428 0.5406 0.5037 0.5406 0.8280 0.5082 0.5428 0.7825 0.5037 0.5428 0.5428 0.8280 0.5037 0.5406 0.7825 0.5428 0.7825 0.5082 0.5037 0.5428 0.5406 0.8280 0.7825 0.5082 0.5428 0.5406 0.8280 0.5082 0.5428 0.7825 0.5082 0.5082 0.5406 0.8280 0.8280 0.7825 0.5037 0.5406 0.8280 0.8280 0.8280 0.5037 0.5082 0.5428 0.8280 0.5428 0.5428 0.5037 0.8280 0.7825 0.5406 0.7825 0.7825 0.7825 0.5082 0.5037 0.5428 0.5037 0.5406 0.8280 0.5037 0.5037 0.5082 0.5428 0.5406 0.5406 0.5082 0.8280 0.5406 0.7825 0.7825 0.7825 0.5082 0.5037 0.7825 0.5406 0.5428 0.8280 0.5428 0.5428 0.7825 0.5406 0.5037 0.5428 0.5037 0.7825 0.5037 0.5406 0.5428 0.5428 0.5428 0.5037 0.7825 0.5406 0.7825 0.7825 0.7825 0.5406 0.5428 0.5428 0.5406 0.8280 0.5428 0.5082 0.7825 0.5406 0.5428 0.5406 0.5037 0.7825 0.7825 0.7825 0.8280 0.5406 0.5406 0.5406 0.5428 0.5082 0.5406 0.5082 0.5406 0.5428 0.5428 0.5082 0.5428 0.5082 0.5406 0.5406 0.5406 0.5428 0.5082 0.5406 0.5082 0.8280 0.7825 0.7825 0.7825 0.5428 0.8280 0.5406 0.7825 0.5037 0.5406 0.5082 0.5406 0.5037 0.7825 0.8280 0.5037 0.5037 0.8280 0.5082 0.5406 0.5037 0.7825 0.5428 0.5037 0.5428 0.5406 0.5428 0.8280 0.8280 0.5082 0.5037 0.5082 0.7825 0.5037 0.5082 0.5082 0.5082 0.5428 0.5082 0.5037 0.7825 0.5037 0.8280 0.5428 0.5082 0.5428 0.5037 0.8280 0.5037 0.5082 0.8280 0.5082 0.5037 0.5406 0.7825 0.5428 0.5406 0.5037 0.5428 0.5037 0.5428 0.5037 0.5428 0.5406 0.7825 0.7825 0.5428 0.5428 0.5406 0.5082 0.5082 0.5037 0.5082 0.5082 0.7825 0.8280 0.5037 0.5037 0.5428 0.7825 0.5406 0.8280 0.8280 0.5082 0.5082 0.5406 0.8280 0.5037 0.5082 0.8280 0.5428 0.8280 0.5406 0.8280 0.5082 0.5037 0.5428 0.5406 0.8280 0.5406 0.5082 0.5037 0.5037 0.5406 0.5037 0.8280 0.5037 0.5037 0.8280 0.5082 0.5406 0.5406 0.5406 0.5037 0.5082 0.5082 0.7825 0.5037 0.5037 0.5037 0.5428 0.5428 0.5406 0.5082 0.5037 0.5082 0.5428 0.7825 0.5428 0.7825 0.5406 0.5037 0.7825 0.5037 0.5037 0.5428 0.5082 0.5082 0.8280 0.5406 0.5037 0.7825 0.8280 0.5428 0.5428 0.5428 0.5037 0.5037 0.5082 0.5037 0.5406 0.5406 0.7825 0.5406 0.5082 0.5406 0.8280 0.5406 0.5406 0.5037 0.5428 0.5037 0.5428 0.5406 0.7825 0.5082 0.5406 0.5406 0.8280 0.8280 0.7825 0.5037 0.5037 0.5082 0.5428 0.5037 0.8280 0.8280 0.5037 0.5406 0.7825 0.5082 0.7825 0.5428 0.5082 0.8280 0.8280 0.8280 0.7825 0.5428 0.5037 0.5428 0.5428 0.5406 0.5037 0.8280 0.5428 0.5082 0.8280 0.7825 0.5406 0.5037 0.5082 0.5428 0.7825 0.8280 0.8280 0.8280 0.5037 0.7825 0.8280 0.8280 0.5428 0.5428 0.5037 0.5406 0.5406 0.5082 0.5406 0.5406 0.5082 0.5082 0.5406 0.5406 0.5428 0.5406 0.5428 0.5037 0.7825 0.7825 0.5082 0.5406 0.8280 0.5406 0.7825 0.5037 0.5037 0.5037 0.5082 0.5037 0.8280 0.7825 0.8280 0.5082 0.5428 0.5406 0.5406 0.5428 0.5037 0.5082 0.5428 0.7825 0.8280 0.5406 0.5406 0.5082 0.5082 0.7825 0.7825 0.5037 0.5406 0.5406 0.5428 0.5406 0.8280 0.8280 0.7825 0.5037 0.5037 0.5037 0.7825 0.5406 0.5406 0.8280" HIT_INDICES="78 93 113 115 173 191 337 439 469 495 615 678 696 704 715 769 796 841 891 922 959 988 997 1044 1105 1133 1357 1474 1494 1534 1553 1564 1588 1612 1673 1736 1762 1850 1851 1875 1887 1983 2011 2188 2206 2248 2268 2276 2300 2373 2392 2444 2498 2601 2609 2684 2695 2759 3102 3176 3221 3222 3230 3240 3311 3453 3563 3606 3636 3752 3760 3788 3912 4048 4055 4068 4069 4075 4097 4108 4124 4233 4248 4319 4422 4457 4462 4478 4494 4495 4503 4606 4644 4687 4709 4712 4748 4803 4866 4894 5021 5036 5058 5186 5233 5288 5452 5469 5574 5617 5702 5786 5835 5856 5876 5882 5884 5894 5904 5913 5938 5942 5950 5956 5959 5989 6020 6066 6091 6102 6104 6122 6123 6148 6152 6163 6186 6198 6212 6218 6234 6240 6248 6250 6258 6270 6273 6314 6315 6323 6326 6332 6345 6369 6374 6389 6398 6412 6424 6432 6468 6471 6486 6502 6507 6560 6569 6571 6573 6592 6608 6646 6662 6699 6706 6765 6778 6784 6793 6801 6834 6844 6851 6906 6908 6987 7008 7038 7073 7102 7134 7136 7183 7209 7249 7268 7281 7293 7298 7344 7347 7352 7360 7370 7408 7435 7441 7447 7467 7492 7504 7544 7546 7598 7642 7651 7675 7696 7697 7711 7727 7758 7809 7873 7881 7906 7928 7937 7955 7962 7979 8046 8066 8074 8155 8198 8199 8217 8269 8337 8363 8388 8402 8420 8485 8530 8536 8582 8627 8673 8716 8749 8780 8795 8938 9087 9105 9115 9130 9272 9284 9322 9324 9357 9364 9376 9402 9470 9472 9496 9502 9532 9543 9554 9607 9608 9628 9703 9726 9996 10081 10105 10116 10124 10186 10208 10245 10266 10309 10329 10330 10429 10446 10556 10559 10630 10643 10739 10782 10803 10804 10821 10846 10887 11055 11131 11211 11224 11254 11332 11338 11359 11380 11383 11400 11579 11683 11733 11783 11906 11914 11964 12044 12090 12107 12117 12120 12285 12378 12409 12455 12549 12553 12554 12764 12769 12773 12791 12802 12815 12860 12916 12920 12925 12949 12950 12981 12985 13028 13031 13040 13078 13129 13174 13241 13305 13323 13419 13538 13559 13571 13649 13707 13742 13771 13870 13932 13961 13985 13990 13995 14001 14005 14022 14089 14115 14143 14147 14175 14193 14263 14291 14332 14385 14390 14418 14441 14449 14485 14494 14576 14592 14620 14628 14631 14718 14735 14745 14779 14815 14826 14835 14883 14902 14903 14956 14966 14976 15021 15074 15094 15102 15186 15196 15209 15233 15294 15321 15346 15347 15375 15406 15419 15500 15514 15520 15544 15565 15641 15674 15684 15704 15801 15812 15839 15843 15846 15885 15889 15946 15991 16044 16064 16070 16086 16099 16226 16240 16246 16248 16263 16305 16335 16379 16383 16443 16449 16471 16501 16569 16608 16616 16623 16632 16662 16666 16678 16702 16703 16789 16816 16846 16848 16865 16949 16961 17010 17020 17023 17038 17073 17165 17230 17256 17263 17291 17339 17342 17352 17357 17461 17501 17506 17517 17534 17559 17568 17579 17630 17644 17669 17671 17685 17742 17745 17747 17750 17763 17782 17855 17858 17874 17938 18009 18040 18069 18077 18086 18127 18143 18163 18171 18187 18255 18271 18293 18294 18320 18345 18386 18389 18528 18589 18620 18642 18653 18662 18674 18676 18680 18701 18859 18873 18880 18884 18903 18951 18970 18983 19008 19016 19032 19039 19067 19158 19199 19204 19219 19231 19248 19304 19362 19368 19384 19419 19454 19529 19567 19591 19603 19641 19801 19862 19903 19932 19952 20004 20085 20145 20161 20172 20203 20216 20287 20311 20384 20415 20583 20653 20672 20704 20706 20754 20766 20811 20867 20879 20883 20909 20952 20968 21005 21009 21011 21030 21032 21037 21061 21078 21090 21145 21200 21234 21269 21356 21423 21447 21485 21487 21506 21509 21510 21542 21571 21572 21583 21614 21617 21636 21662 21674 21679 21697 21723 21805 21836 21841 21888 21949 21981 21988 21992 22046 22076 22093 22134 22174 22288 22374 22447 22464 22491 22500 22555 22591 22631 22649 22699 22704 22774 22782 22798 22818 22874 22936 22943 22945 23002 23005 23057 23076 23122 23187 23205 23227 23237 23252 23333 23340 23371 23398 23408 23431 23437 23438 23468 23517 23524 23551 23552 23569 23608 23624 23652 23746 23875 23886 23921 23986 24001 24018 24026 24034 24038 24053 24101 24116 24145 24178 24191 24203 24226 24260 24272 24274 24295 24352 24404 24414 24442 24562 24563 24606 24656 24682 24690 24714 24717 24761 24779 24845 24847 24865 24878 24912 25070 25081 25083 25116 25130 25139 25200 25226 25335 25340 25386 25404 25446 25454 25498 25581 25657 25660 25677 25682 25687 25765 25767 25769 25798 25807 25835 25852 25885 25890 25903 25913 25947 25987 26016 26075 26111 26117 26132 26142 26144 26231 26256 26290 26303 26308 26337 26387 26392 26395 26402 26406 26408 26409 26424 26437 26446 26463 26487 26517 26574 26607 26608 26636 26641 26647 26688 26692 26700 26713 26732 26834 26847 26863 26874 26895 26939 26967 26981 27033 27045 27059 27063 27096 27103 27126 27128 27136 27167 27204 27259 27266 27284 27311 27346 27349 27367 27457 27459 27478 27531 27532 27552 27563 27575 27624 27630 27631 27641 27684 27789 27792 27828 27843 27876 27886 27898 27916 27958 27966 28012 28049 28052 28080 28154 28161 28220 28235 28262 28297 28311 28376 28387 28400 28435 28466 28484 28527 28567 28572 28613 28618 28625 28632 28645 28660 28679 28703 28705 28708 28768 28782 28790 28814 28816 28825 28832 28835 28871 28903 28921 28926 28963 28970 28995 28997 29081 29095 29124 29185 29188 29207 29208 29232 29265 29299 29314 29327 29340 29355 29362 29387 29404 29422 29432 29455 29488 29497 29498 29513 29543 29547 29557 29577 29585 29609 29613 29656 29678 29679 29689 29698 29763 29831 29847 30104 30188 30200 30507 30629 30676 30699 30715 30829 30982 30995 31000 31168 31171 31202 31297 31310 31382 31411 31412 31621 31663 31766 31776 31810 31901 31905 32061 32089 32133 32247 32263 32405 32486 32514 32527 32608 32616 32663 32981 32991 33029 33260 33329 33339 33351 33676 34014 34445 34606 34692 34724 34821 34842 35231 35687 35902 35945 36294 36543 36752 36855 36877 37006 37061 37512 37995 38084 38098 38826 38893 39148 39585 39745 39746 40070 40142 40144 40153 40329 40815 41364 41571 41602 41709 41719 41885 42249 42300 42439 42569 42639 42658 42669 42729 43036 43528 43565 43624 43635 43898 44460 44732 45282 45297 45341 45347 45771 45787 45839 45981 46321 46416 46722 47128 47349 47577 47625 47893 48040 48161 48163 48226 48390 48412 48475 48838 49739 49781 49859 50023 50161 50197 50230 50655 50713 51450 51763 52935 52994 53241 53295 53392 53589 53723 53944 53950 53977 54133 54395 54433 54464 54899 55104 55857 56028 56408 56587 56671 56842 57069 57236 57342 57365 57690 57777 57955 57992 58025 58060 58268 58496 58787 58788 59117" ES_PROFILE="-0.0013 -0.0016 -0.0019 -0.0019 -0.0029 -0.0032 -0.0057 -0.0074 -0.0079 -0.0084 -0.0104 -0.0115 -0.0118 -0.0119 -0.0121 -0.0130 -0.0134 -0.0142 -0.0150 -0.0155 -0.0162 -0.0166 -0.0168 -0.0176 -0.0186 -0.0191 -0.0229 -0.0249 -0.0252 -0.0259 -0.0262 -0.0264 -0.0268 -0.0272 -0.0282 -0.0293 -0.0297 -0.0312 -0.0312 -0.0316 -0.0318 -0.0334 -0.0339 -0.0369 -0.0372 -0.0379 -0.0382 -0.0384 -0.0388 -0.0400 -0.0403 -0.0412 -0.0421 -0.0439 -0.0440 -0.0452 -0.0454 -0.0465 -0.0524 -0.0537 -0.0544 -0.0544 -0.0545 -0.0547 -0.0559 -0.0583 -0.0602 -0.0609 -0.0614 -0.0634 -0.0635 -0.0640 -0.0661 -0.0684 -0.0685 -0.0687 -0.0687 -0.0688 -0.0692 -0.0694 -0.0696 -0.0715 -0.0717 -0.0729 -0.0747 -0.0753 -0.0753 -0.0756 -0.0758 -0.0758 -0.0760 -0.0777 -0.0783 -0.0791 -0.0794 -0.0795 -0.0801 -0.0810 -0.0821 -0.0825 -0.0847 -0.0849 -0.0853 -0.0875 -0.0883 -0.0892 -0.0920 -0.0923 -0.0941 -0.0948 -0.0963 -0.0977 0.1140 0.1904 0.2418 0.2877 0.3329 0.3736 0.4087 0.4409 0.4642 0.4874 0.5072 0.5263 0.5449 0.5591 0.5706 0.5790 0.5865 0.5940 0.6016 0.6084 0.6155 0.6214 0.6275 0.6331 0.6381 0.6431 0.6478 0.6526 0.6569 0.6614 0.6657 0.6701 0.6743 0.6782 0.6823 0.6852 0.6887 0.6922 0.6956 0.6990 0.7020 0.7047 0.7076 0.7103 0.7130 0.7156 0.7181 0.7207 0.7227 0.7251 0.7273 0.7294 0.7317 0.7329 0.7348 0.7369 0.7389 0.7406 0.7423 0.7435 0.7451 0.7462 0.7478 0.7484 0.7497 0.7512 0.7526 0.7540 0.7549 0.7563 0.7576 0.7581 0.7595 0.7594 0.7604 0.7611 0.7617 0.7624 0.7630 0.7641 0.7643 0.7650 0.7653 0.7660 0.7667 0.7675 0.7684 0.7686 0.7695 0.7703 0.7711 0.7719 0.7722 0.7726 0.7734 0.7742 0.7747 0.7751 0.7758 0.7759 0.7767 0.7766 0.7766 0.7772 0.7776 0.7780 0.7787 0.7792 0.7797 0.7799 0.7798 0.7793 0.7799 0.7802 0.7805 0.7810 0.7813 0.7819 0.7822 0.7817 0.7820 0.7825 0.7817 0.7816 0.7822 0.7825 0.7821 0.7815 0.7817 0.7818 0.7821 0.7823 0.7818 0.7815 0.7820 0.7817 0.7814 0.7811 0.7809 0.7808 0.7808 0.7810 0.7790 0.7769 0.7770 0.7773 0.7775 0.7755 0.7757 0.7754 0.7758 0.7757 0.7760 0.7762 0.7761 0.7754 0.7757 0.7757 0.7760 0.7759 0.7761 0.7763 0.7758 0.7761 0.7762 0.7753 0.7752 0.7709 0.7698 0.7698 0.7699 0.7701 0.7694 0.7694 0.7691 0.7690 0.7686 0.7686 0.7689 0.7675 0.7676 0.7660 0.7662 0.7653 0.7654 0.7641 0.7636 0.7636 0.7639 0.7639 0.7637 0.7633 0.7607 0.7597 0.7586 0.7587 0.7584 0.7574 0.7575 0.7575 0.7574 0.7576 0.7576 0.7548 0.7532 0.7526 0.7520 0.7502 0.7503 0.7497 0.7485 0.7480 0.7480 0.7480 0.7482 0.7456 0.7443 0.7440 0.7434 0.7420 0.7422 0.7424 0.7390 0.7391 0.7393 0.7392 0.7392 0.7392 0.7387 0.7379 0.7381 0.7382 0.7380 0.7382 0.7379 0.7381 0.7375 0.7377 0.7378 0.7373 0.7367 0.7361 0.7352 0.7343 0.7342 0.7327 0.7309 0.7307 0.7307 0.7296 0.7288 0.7283 0.7280 0.7265 0.7257 0.7254 0.7251 0.7252 0.7254 0.7254 0.7256 0.7255 0.7245 0.7243 0.7240 0.7241 0.7238 0.7237 0.7227 0.7224 0.7218 0.7211 0.7212 0.7209 0.7207 0.7207 0.7203 0.7203 0.7191 0.7190 0.7187 0.7188 0.7189 0.7176 0.7175 0.7175 0.7171 0.7166 0.7166 0.7166 0.7160 0.7158 0.7160 0.7152 0.7152 0.7152 0.7146 0.7139 0.7137 0.7138 0.7125 0.7125 0.7124 0.7122 0.7113 0.7110 0.7107 0.7109 0.7106 0.7102 0.7101 0.7089 0.7088 0.7089 0.7086 0.7084 0.7073 0.7069 0.7069 0.7067 0.7052 0.7051 0.7048 0.7049 0.7050 0.7045 0.7046 0.7038 0.7031 0.7024 0.7022 0.7022 0.7021 0.7021 0.7000 0.6999 0.7000 0.7001 0.7000 0.6994 0.6990 0.6984 0.6985 0.6976 0.6977 0.6974 0.6971 0.6961 0.6955 0.6955 0.6956 0.6956 0.6952 0.6953 0.6952 0.6949 0.6951 0.6937 0.6934 0.6930 0.6931 0.6930 0.6917 0.6916 0.6909 0.6909 0.6910 0.6908 0.6904 0.6889 0.6880 0.6876 0.6877 0.6873 0.6866 0.6867 0.6867 0.6867 0.6851 0.6845 0.6846 0.6845 0.6843 0.6840 0.6840 0.6840 0.6832 0.6831 0.6828 0.6829 0.6828 0.6819 0.6820 0.6821 0.6822 0.6821 0.6819 0.6808 0.6808 0.6807 0.6797 0.6786 0.6782 0.6778 0.6778 0.6778 0.6772 0.6771 0.6768 0.6768 0.6767 0.6756 0.6755 0.6752 0.6753 0.6750 0.6747 0.6741 0.6742 0.6719 0.6710 0.6706 0.6703 0.6702 0.6702 0.6701 0.6702 0.6702 0.6700 0.6674 0.6672 0.6672 0.6673 0.6671 0.6664 0.6662 0.6660 0.6657 0.6657 0.6655 0.6655 0.6652 0.6637 0.6631 0.6631 0.6630 0.6629 0.6627 0.6619 0.6610 0.6610 0.6608 0.6603 0.6598 0.6586 0.6581 0.6578 0.6577 0.6571 0.6545 0.6535 0.6529 0.6525 0.6523 0.6515 0.6502 0.6493 0.6491 0.6490 0.6486 0.6485 0.6474 0.6470 0.6459 0.6454 0.6427 0.6415 0.6413 0.6409 0.6409 0.6402 0.6401 0.6394 0.6385 0.6384 0.6385 0.6381 0.6375 0.6373 0.6367 0.6368 0.6368 0.6366 0.6366 0.6367 0.6363 0.6361 0.6360 0.6352 0.6343 0.6338 0.6333 0.6319 0.6308 0.6305 0.6299 0.6300 0.6298 0.6298 0.6299 0.6294 0.6290 0.6291 0.6290 0.6285 0.6286 0.6283 0.6280 0.6278 0.6278 0.6276 0.6272 0.6259 0.6255 0.6255 0.6247 0.6238 0.6233 0.6233 0.6233 0.6224 0.6220 0.6218 0.6212 0.6206 0.6187 0.6173 0.6161 0.6159 0.6155 0.6154 0.6146 0.6140 0.6134 0.6132 0.6124 0.6124 0.6113 0.6112 0.6110 0.6107 0.6099 0.6089 0.6088 0.6089 0.6080 0.6080 0.6072 0.6069 0.6062 0.6051 0.6049 0.6046 0.6045 0.6043 0.6030 0.6029 0.6025 0.6021 0.6020 0.6017 0.6016 0.6017 0.6012 0.6005 0.6004 0.6000 0.6001 0.5999 0.5992 0.5990 0.5986 0.5971 0.5949 0.5948 0.5943 0.5932 0.5930 0.5928 0.5927 0.5927 0.5926 0.5925 0.5917 0.5915 0.5911 0.5906 0.5904 0.5903 0.5899 0.5894 0.5893 0.5893 0.5890 0.5881 0.5872 0.5871 0.5867 0.5847 0.5848 0.5841 0.5833 0.5829 0.5828 0.5825 0.5825 0.5818 0.5815 0.5804 0.5805 0.5802 0.5800 0.5795 0.5769 0.5767 0.5767 0.5762 0.5760 0.5760 0.5750 0.5746 0.5727 0.5727 0.5720 0.5717 0.5710 0.5710 0.5703 0.5689 0.5676 0.5676 0.5674 0.5674 0.5673 0.5660 0.5660 0.5661 0.5656 0.5655 0.5651 0.5648 0.5643 0.5643 0.5641 0.5640 0.5634 0.5628 0.5624 0.5614 0.5608 0.5608 0.5605 0.5604 0.5604 0.5590 0.5586 0.5581 0.5579 0.5578 0.5574 0.5566 0.5565 0.5565 0.5565 0.5564 0.5564 0.5565 0.5563 0.5561 0.5560 0.5557 0.5554 0.5549 0.5539 0.5534 0.5534 0.5530 0.5530 0.5529 0.5522 0.5522 0.5521 0.5519 0.5517 0.5499 0.5498 0.5495 0.5494 0.5491 0.5483 0.5479 0.5477 0.5468 0.5467 0.5465 0.5464 0.5459 0.5458 0.5455 0.5455 0.5454 0.5449 0.5443 0.5434 0.5433 0.5430 0.5426 0.5420 0.5420 0.5417 0.5402 0.5402 0.5399 0.5390 0.5391 0.5388 0.5386 0.5384 0.5376 0.5375 0.5376 0.5374 0.5367 0.5349 0.5349 0.5343 0.5341 0.5336 0.5334 0.5333 0.5330 0.5323 0.5322 0.5314 0.5308 0.5308 0.5303 0.5291 0.5290 0.5280 0.5278 0.5273 0.5268 0.5265 0.5255 0.5253 0.5251 0.5245 0.5240 0.5237 0.5230 0.5223 0.5223 0.5216 0.5215 0.5214 0.5214 0.5212 0.5209 0.5206 0.5202 0.5202 0.5202 0.5192 0.5190 0.5188 0.5184 0.5184 0.5183 0.5182 0.5182 0.5176 0.5170 0.5168 0.5167 0.5161 0.5160 0.5156 0.5156 0.5141 0.5139 0.5134 0.5124 0.5124 0.5121 0.5121 0.5117 0.5111 0.5105 0.5103 0.5101 0.5099 0.5097 0.5096 0.5091 0.5089 0.5086 0.5084 0.5080 0.5075 0.5074 0.5074 0.5071 0.5066 0.5066 0.5064 0.5061 0.5060 0.5056 0.5055 0.5048 0.5044 0.5044 0.5043 0.5041 0.5030 0.5019 0.5016 0.4972 0.4958 0.4956 0.4903 0.4882 0.4874 0.4871 0.4868 0.4849 0.4822 0.4820 0.4820 0.4791 0.4790 0.4785 0.4769 0.4767 0.4755 0.4750 0.4750 0.4714 0.4707 0.4689 0.4688 0.4682 0.4667 0.4666 0.4639 0.4635 0.4627 0.4608 0.4605 0.4581 0.4567 0.4563 0.4561 0.4547 0.4546 0.4538 0.4483 0.4481 0.4475 0.4435 0.4424 0.4422 0.4420 0.4364 0.4306 0.4232 0.4205 0.4190 0.4185 0.4168 0.4165 0.4098 0.4019 0.3983 0.3975 0.3915 0.3873 0.3837 0.3819 0.3816 0.3794 0.3784 0.3707 0.3624 0.3609 0.3606 0.3481 0.3470 0.3426 0.3351 0.3323 0.3323 0.3268 0.3256 0.3255 0.3254 0.3224 0.3140 0.3046 0.3010 0.3005 0.2987 0.2985 0.2957 0.2894 0.2886 0.2862 0.2840 0.2828 0.2825 0.2823 0.2813 0.2760 0.2676 0.2669 0.2659 0.2658 0.2613 0.2516 0.2469 0.2375 0.2372 0.2365 0.2364 0.2291 0.2288 0.2280 0.2255 0.2197 0.2181 0.2128 0.2058 0.2021 0.1981 0.1973 0.1927 0.1902 0.1882 0.1881 0.1871 0.1843 0.1839 0.1828 0.1766 0.1611 0.1604 0.1591 0.1562 0.1539 0.1533 0.1527 0.1454 0.1444 0.1318 0.1264 0.1062 0.1052 0.1010 0.1001 0.0984 0.0950 0.0927 0.0889 0.0889 0.0884 0.0857 0.0812 0.0806 0.0801 0.0726 0.0691 0.0561 0.0532 0.0467 0.0436 0.0422 0.0392 0.0354 0.0325 0.0307 0.0303 0.0247 0.0232 0.0202 0.0196 0.0190 0.0184 0.0149 0.0110 0.0060 0.0060 0.0003" RANK_AT_ES="8074.0000" RANK_SCORE_AT_ES="5.4706"/>
  <DTG RANKED_LIST="fpkm.rnk" TEMPLATE="sample.cls" GENESET="gene_sets.gmt#REGULATION_OF_RESPONSE_TO_WOUNDING(GO:1903034)" ES="0.7987" NES="1.2740" NP="0.1410" FDR="0.4479" FWER="0.6590" RND_ES="0.8493 0.5244 0.5244 0.5462 0.5462 0.7987 0.5462 0.7987 0.5538 0.7987 0.8493 0.7987 0.7987 0.7987 0.5462 0.5538 0.5244 0.5244 0.5244 0.5108 0.5108 0.5244 0.7987 0.5244 0.5108 0.7987 0.7987 0.5108 0.5462 0.7987 0.5538 0.5462 0.8493 0.7987 0.8493 0.5108 0.7987 0.5462 0.5108 0.5108 0.5538 0.5538 0.5108 0.7987 0.5538 0.7987 0.5108 0.5244 0.7987 0.5538 0.7987 0.8493 0.5462 0.5108 0.5244 0.7987 0.7987 0.5108 0.5244 0.5462 0.5462 0.7987 0.5108 0.8493 0.5108 0.5462 0.8493 0.5244 0.5538 0.8493 0.5108 0.5462 0.5538 0.7987 0.7987 0.5244 0.8493 0.8493 0.5462 0.5462 0.5538 0.7987 0.5244 0.5244 0.5108 0.8493 0.5108 0.5108 0.5108 0.5538 0.8493 0.5462 0.8493 0.5462 0.5538 0.7987 0.5108 0.5244 0.8493 0.5538 0.5538 0.7987 0.5244 0.8493 0.5462 0.8493 0.5538 0.7987 0.5244 0.8493 0.7987 0.8493 0.7987 0.7987 0.8493 0.5462 0.5462 0.5244 0.5538 0.5108 0.5462 0.7987 0.7987 0.7987 0.7987 0.5538 0.5108 0.7987 0.5108 0.5462 0.7987 0.8493 0.5108 0.5108 0.5108 0.5108 0.5462 0.8493 0.8493 0.7987 0.5538 0.7987 0.7987 0.8493 0.5108 0.7987 0.8493 0.7987 0.5538 0.5538 0.5108 0.5538 0.5538 0.5462 0.7987 0.8493 0.5538 0.5462 0.5462 0.5108 0.7987 0.5538 0.5462 0.5244 0.5462 0.5462 0.8493 0.8493 0.8493 0.5108 0.5538 0.7987 0.5538 0.7987 0.5462 0.7987 0.5108 0.7987 0.5108 0.7987 0.5108 0.5108 0.5462 0.7987 0.5244 0.5108 0.5244 0.7987 0.7987 0.5538 0.5462 0.5108 0.8493 0.8493 0.5538 0.5108 0.5108 0.5462 0.5108 0.8493 0.5244 0.5244 0.5108 0.8493 0.5244 0.5108 0.5244 0.5108 0.5462 0.5108 0.5244 0.7987 0.5108 0.5244 0.5244 0.5538 0.5538 0.5538 0.7987 0.5108 0.8493 0.5462 0.8493 0.8493 0.5462 0.5538 0.5538 0.5538 0.8493 0.5244 0.5462 0.5108 0.5244 0.5244 0.7987 0.5108 0.7987 0.5462 0.8493 0.5462 0.5462 0.5462 0.8493 0.7987 0.5538 0.7987 0.5244 0.5244 0.5538 0.8493 0.5538 0.7987 0.5538 0.5538 0.5244 0.7987 0.5538 0.7987 0.7987 0.8493 0.5244 0.5462 0.5108 0.5108 0.5538 0.5538 0.5108 0.5538 0.5108 0.5108 0.5538 0.8493 0.7987 0.8493 0.5538 0.5538 0.7987 0.5538 0.5462 0.8493 0.7987 0.5108 0.5108 0.7987 0.5462 0.5462 0.5244 0.8493 0.5108 0.7987 0.5244 0.5244 0.7987 0.8493 0.7987 0.5244 0.5244 0.5244 0.7987 0.7987 0.5462 0.7987 0.5108 0.5244 0.5462 0.7987 0.7987 0.5462 0.5108 0.5244 0.8493 0.5108 0.7987 0.5538 0.7987 0.5462 0.5108 0.5244 0.8493 0.5244 0.5244 0.8493 0.5244 0.5462 0.5538 0.5462 0.5108 0.5244 0.5462 0.5244 0.7987 0.5244 0.5108 0.5108 0.8493 0.5244 0.8493 0.5244 0.5462 0.5108 0.7987 0.5108 0.5108 0.5462 0.5108 0.5244 0.5462 0.5244 0.5462 0.8493 0.5462 0.5108 0.5462 0.8493 0.8493 0.8493 0.5462 0.5244 0.7987 0.5108 0.7987 0.7987 0.7987 0.5244 0.5108 0.5244 0.5538 0.5462 0.7987 0.5244 0.7987 0.5538 0.5244 0.5244 0.7987 0.7987 0.5244 0.5108 0.5538 0.7987 0.5538 0.5462 0.5538 0.5244 0.5244 0.5244 0.5538 0.7987 0.5108 0.8493 0.8493 0.5462 0.5538 0.5538 0.5462 0.7987 0.7987 0.5462 0.5462 0.5462 0.5244 0.5538 0.7987 0.5108 0.5108 0.5244 0.5244 0.5244 0.5244 0.5244 0.8493 0.7987 0.5244 0.5244 0.5538 0.5538 0.8493 0.5244 0.5244 0.7987 0.5108 0.5538 0.7987 0.5244 0.5462 0.8493 0.5538 0.8493 0.5244 0.7987 0.5244 0.5538 0.7987 0.8493 0.8493 0.7987 0.8493 0.5108 0.5244 0.8493 0.5244 0.5462 0.5244 0.5244 0.7987 0.7987 0.5108 0.5244 0.5462 0.8493 0.5538 0.5462 0.7987 0.5244 0.8493 0.5462 0.5538 0.5462 0.5108 0.5108 0.5538 0.5462 0.5108 0.7987 0.5462 0.7987 0.5244 0.5108 0.7987 0.5538 0.5538 0.7987 0.5538 0.5108 0.5538 0.5108 0.7987 0.5244 0.5244 0.7987 0.7987 0.8493 0.5244 0.7987 0.5244 0.5108 0.5462 0.5244 0.7987 0.5108 0.7987 0.7987 0.5244 0.5244 0.5462 0.5538 0.5244 0.5244 0.8493 0.5538 0.5538 0.5462 0.5538 0.5538 0.8493 0.5538 0.5538 0.5108 0.7987 0.7987 0.5244 0.5538 0.5108 0.5244 0.5462 0.7987 0.7987 0.5538 0.7987 0.5462 0.8493 0.5108 0.7987 0.5108 0.7987 0.5538 0.5108 0.5244 0.7987 0.7987 0.7987 0.5244 0.5462 0.5462 0.5462 0.5538 0.5244 0.5462 0.5462 0.5462 0.5462 0.5462 0.8493 0.8493 0.5538 0.8493 0.8493 0.5108 0.5538 0.8493 0.8493 0.5462 0.8493 0.7987 0.5462 0.5244 0.5108 0.8493 0.8493 0.5538 0.5462 0.7987 0.5538 0.5538 0.5108 0.5538 0.5462 0.5244 0.5108 0.5244 0.5462 0.7987 0.5462 0.5244 0.5462 0.5462 0.7987 0.5244 0.7987 0.5244 0.8493 0.5244 0.5108 0.5108 0.5538 0.8493 0.8493 0.7987 0.5462 0.5244 0.5462 0.5108 0.5538 0.5462 0.5538 0.5108 0.5538 0.8493 0.5244 0.5462 0.7987 0.5108 0.5462 0.5462 0.8493 0.5108 0.5538 0.7987 0.5462 0.7987 0.5244 0.5108 0.5462 0.5538 0.8493 0.7987 0.5244 0.5462 0.5538 0.8493 0.5244 0.5462 0.7987 0.5244 0.5244 0.5538 0.8493 0.8493 0.7987 0.5108 0.5538 0.8493 0.8493 0.8493 0.5108 0.5244 0.5462 0.8493 0.5462 0.5462 0.5108 0.8493 0.7987 0.5538 0.7987 0.7987 0.7987 0.5244 0.5108 0.5462 0.5108 0.5538 0.8493 0.5108 0.5108 0.5244 0.5462 0.5538 0.5538 0.5244 0.8493 0.5538 0.7987 0.7987 0.7987 0.5244 0.5108 0.7987 0.5538 0.5462 0.8493 0.5462 0.5462 0.7987 0.5538 0.5108 0.5462 0.5108 0.7987 0.5108 0.5538 0.5462 0.5462 0.5462 0.5108 0.7987 0.5538 0.7987 0.7987 0.7987 0.5538 0.5462 0.5462 0.5538 0.8493 0.5462 0.5244 0.7987 0.5538 0.5462 0.5538 0.5108 0.7987 0.7987 0.7987 0.8493 0.5538 0.5538 0.5538 0.5462 0.5244 0.5538 0.5244 0.5538 0.5462 0.5462 0.5244 0.5462 0.5244 0.5538 0.5538 0.5538 0.5462 0.5244 0.5538 0.5244 0.8493 0.7987 0.7987 0.7987 0.5462 0.8493 0.5538 0.7987 0.5108 0.5538 0.5244 0.5538 0.5108 0.7987 0.8493 0.5108 0.5108 0.8493 0.5244 0.5538 0.5108 0.7987 0.5462 0.5108 0.5462 0.5538 0.5462 0.8493 0.8493 0.5244 0.5108 0.5244 0.7987 0.5108 0.5244 0.5244 0.5244 0.5462 0.5244 0.5108 0.7987 0.5108 0.8493 0.5462 0.5244 0.5462 0.5108 0.8493 0.5108 0.5244 0.8493 0.5244 0.5108 0.5538 0.7987 0.5462 0.5538 0.5108 0.5462 0.5108 0.5462 0.5108 0.5462 0.5538 0.7987 0.7987 0.5462 0.5462 0.5538 0.5244 0.5244 0.5108 0.5244 0.5244 0.7987 0.8493 0.5108 0.5108 0.5462 0.7987 0.5538 0.8493 0.8493 0.5244 0.5244 0.5538 0.8493 0.5108 0.5244 0.8493 0.5462 0.8493 0.5538 0.8493 0.5244 0.5108 0.5462 0.5538 0.8493 0.5538 0.5244 0.5108 0.5108 0.5538 0.5108 0.8493 0.5108 0.5108 0.8493 0.5244 0.5538 0.5538 0.5538 0.5108 0.5244 0.5244 0.7987 0.5108 0.5108 0.5108 0.5462 0.5462 0.5538 0.5244 0.5108 0.5244 0.5462 0.7987 0.5462 0.7987 0.5538 0.5108 0.7987 0.5108 0.5108 0.5462 0.5244 0.5244 0.8493 0.5538 0.5108 0.7987 0.8493 0.5462 0.5462 0.5462 0.5108 0.5108 0.5244 0.5108 0.5538 0.5538 0.7987 0.5538 0.5244 0.5538 0.8493 0.5538 0.5538 0.5108 0.5462 0.5108 0.5462 0.5538 0.7987 0.5244 0.5538 0.5538 0.8493 0.8493 0.7987 0.5108 0.5108 0.5244 0.5462 0.5108 0.8493 0.8493 0.5108 0.5538 0.7987 0.5244 0.7987 0.5462 0.5244 0.8493 0.8493 0.8493 0.7987 0.5462 0.5108 0.5462 0.5462 0.5538 0.5108 0.8493 0.5462 0.5244 0.8493 0.7987 0.5538 0.5108 0.5244 0.5462 0.7987 0.8493 0.8493 0.8493 0.5108 0.7987 0.8493 0.8493 0.5462 0.5462 0.5108 0.5538 0.5538 0.5244 0.5538 0.5538 0.5244 0.5244 0.5538 0.5538 0.5462 0.5538 0.5462 0.5108 0.7987 0.7987 0.5244 0.5538 0.8493 0.5538 0.7987 0.5108 0.5108 0.5108 0.5244 0.5108 0.8493 0.7987 0.8493 0.5244 0.5462 0.5538 0.5538 0.5462 0.5108 0.5244 0.5462 0.7987 0.8493 0.5538 0.5538 0.5244 0.5244 0.7987 0.7987 0.5108 0.5538 0.5538 0.5462 0.5538 0.8493 0.8493 0.7987 0.5108 0.5108 0.5108 0.7987 0.5538 0.5538 0.8493" HIT_INDICES="637 1148 2127 2206 2855 3231 3685 3880 3950 4210 4417 4566 5058 5284 5773 5780 5877 5889 5959 6486 6617 6758 6871 6937 7078 7128 7159 7238 7372 7449 7504 7543 7544 7546 7916 7975 9889 10208 10643 10669 10901 11641 11772 11868 11960 11985 12090 12547 12645 12762 13153 13678 13828 13992 14137 14196 14250 14390 14735 14886 15387 16108 16487 16562 16628 16830 17139 17343 17552 17682 17877 18132 18255 18321 18654 19328 19351 19603 20077 20194 20361 20668 20696 20759 21105 21439 21488 21697 21948 22120 22699 22874 22919 23112 23316 23360 24022 24326 24797 24974 25200 25366 25750 25834 26430 26528 26536 27033 27266 27394 27454 27503 27588 28017 28031 28044 28070 28464 28500 28555 28782 28869 28981 29092 29155 29272 29294 29399 29404 29439 29490 29609 29630 30352 30947 31072 31551 32484 32840 32888 33048 35086 35109 37837 37991 39817 41096 41364 43946 44749 46210 46255 46653 48582 49989 50635 51066 52629 53292 53579 55260 56972" ES_PROFILE="-0.0108 -0.0194 -0.0360 -0.0373 -0.0483 -0.0547 -0.0623 -0.0656 -0.0668 -0.0712 -0.0746 -0.0771 -0.0855 -0.0893 -0.0975 -0.0976 0.2500 0.5618 0.6934 0.7019 0.7134 0.7224 0.7308 0.7393 0.7454 0.7526 0.7600 0.7659 0.7702 0.7751 0.7801 0.7852 0.7909 0.7967 0.7951 0.7987 0.7687 0.7656 0.7604 0.7620 0.7601 0.7494 0.7489 0.7490 0.7491 0.7504 0.7503 0.7441 0.7439 0.7434 0.7382 0.7307 0.7294 0.7279 0.7267 0.7270 0.7273 0.7261 0.7215 0.7200 0.7126 0.7014 0.6959 0.6956 0.6954 0.6929 0.6885 0.6859 0.6832 0.6819 0.6794 0.6758 0.6745 0.6742 0.6693 0.6585 0.6588 0.6552 0.6478 0.6464 0.6442 0.6396 0.6397 0.6392 0.6339 0.6288 0.6285 0.6255 0.6217 0.6193 0.6099 0.6074 0.6071 0.6042 0.6012 0.6008 0.5900 0.5852 0.5775 0.5748 0.5713 0.5688 0.5625 0.5613 0.5515 0.5500 0.5501 0.5418 0.5380 0.5360 0.5352 0.5345 0.5332 0.5260 0.5259 0.5258 0.5254 0.5188 0.5183 0.5175 0.5137 0.5122 0.5104 0.5085 0.5075 0.5056 0.5052 0.5035 0.5034 0.5028 0.5020 0.5000 0.4996 0.4874 0.4773 0.4752 0.4671 0.4513 0.4453 0.4445 0.4418 0.4073 0.4069 0.3607 0.3581 0.3272 0.3055 0.3010 0.2572 0.2436 0.2189 0.2182 0.2114 0.1787 0.1549 0.1440 0.1367 0.1102 0.0990 0.0942 0.0657 0.0367" RANK_AT_ES="7975.0000" RANK_SCORE_AT_ES="5.7192"/>
  <DTG RANKED_LIST="fpkm.rnk" TEMPLATE="sample.cls" GENESET="gene_sets.gmt#NEGATIVE_REGULATION_OF_MULTI_ORGANISM_PROCESS(GO:0043901)" ES="0.7894" NES="1.2741" NP="0.1410" FDR="0.4480" FWER="0.6590" RND_ES="0.8373 0.5098 0.5098 0.5527 0.5527 0.7894 0.5527 0.7894 0.5435 0.7894 0.8373 0.7894 0.7894 0.7894 0.5527 0.5435 0.5098 0.5098 0.5098 0.5060 0.5060 0.5098 0.7894 0.5098 0.5060 0.7894 0.7894 0.5060 0.5527 0.7894 0.5435 0.5527 0.8373 0.7894 0.8373 0.5060 0.7894 0.5527 0.5060 0.5060 0.5435 0.5435 0.5060 0.7894 0.5435 0.7894 0.5060 0.5098 0.7894 0.5435 0.7894 0.8373 0.5527 0.5060 0.5098 0.7894 0.7894 0.5060 0.5098 0.5527 0.5527 0.7894 0.5060 0.8373 0.5060 0.5527 0.8373 0.5098 0.5435 0.8373 0.5060 0.5527 0.5435 0.7894 0.7894 0.5098 0.8373 0.8373 0.5527 0.5527 0.5435 0.7894 0.5098 0.5098 0.5060 0.8373 0.5060 0.5060 0.5060 0.5435 0.8373 0.5527 0.8373 0.5527 0.5435 0.7894 0.5060 0.5098 0.8373 0.5435 0.5435 0.7894 0.5098 0.8373 0.5527 0.8373 0.5435 0.7894 0.5098 0.8373 0.7894 0.8373 0.7894 0.7894 0.8373 0.5527 0.5527 0.5098 0.5435 0.5060 0.5527 0.7894 0.7894 0.7894 0.7894 0.5435 0.5060 0.7894 0.5060 0.5527 0.7894 0.8373 0.5060 0.5060 0.5060 0.5060 0.5527 0.8373 0.8373 0.7894 0.5435 0.7894 0.7894 0.8373 0.5060 0.7894 0.8373 0.7894 0.5435 0.5435 0.5060 0.5435 0.5435 0.5527 0.7894 0.8373 0.5435 0.5527 0.5527 0.5060 0.7894 0.5435 0.5527 0.5098 0.5527 0.5527 0.8373 0.8373 0.8373 0.5060 0.5435 0.7894 0.5435 0.7894 0.5527 0.7894 0.5060 0.7894 0.5060 0.7894 0.5060 0.5060 0.5527 0.7894 0.5098 0.5060 0.5098 0.7894 0.7894 0.5435 0.5527 0.5060 0.8373 0.8373 0.5435 0.5060 0.5060 0.5527 0.5060 0.8373 0.5098 0.5098 0.5060 0.8373 0.5098 0.5060 0.5098 0.5060 0.5527 0.5060 0.5098 0.7894 0.5060 0.5098 0.5098 0.5435 0.5435 0.5435 0.7894 0.5060 0.8373 0.5527 0.8373 0.8373 0.5527 0.5435 0.5435 0.5435 0.8373 0.5098 0.5527 0.5060 0.5098 0.5098 0.7894 0.5060 0.7894 0.5527 0.8373 0.5527 0.5527 0.5527 0.8373 0.7894 0.5435 0.7894 0.5098 0.5098 0.5435 0.8373 0.5435 0.7894 0.5435 0.5435 0.5098 0.7894 0.5435 0.7894 0.7894 0.8373 0.5098 0.5527 0.5060 0.5060 0.5435 0.5435 0.5060 0.5435 0.5060 0.5060 0.5435 0.8373 0.7894 0.8373 0.5435 0.5435 0.7894 0.5435 0.5527 0.8373 0.7894 0.5060 0.5060 0.7894 0.5527 0.5527 0.5098 0.8373 0.5060 0.7894 0.5098 0.5098 0.7894 0.8373 0.7894 0.5098 0.5098 0.5098 0.7894 0.7894 0.5527 0.7894 0.5060 0.5098 0.5527 0.7894 0.7894 0.5527 0.5060 0.5098 0.8373 0.5060 0.7894 0.5435 0.7894 0.5527 0.5060 0.5098 0.8373 0.5098 0.5098 0.8373 0.5098 0.5527 0.5435 0.5527 0.5060 0.5098 0.5527 0.5098 0.7894 0.5098 0.5060 0.5060 0.8373 0.5098 0.8373 0.5098 0.5527 0.5060 0.7894 0.5060 0.5060 0.5527 0.5060 0.5098 0.5527 0.5098 0.5527 0.8373 0.5527 0.5060 0.5527 0.8373 0.8373 0.8373 0.5527 0.5098 0.7894 0.5060 0.7894 0.7894 0.7894 0.5098 0.5060 0.5098 0.5435 0.5527 0.7894 0.5098 0.7894 0.5435 0.5098 0.5098 0.7894 0.7894 0.5098 0.5060 0.5435 0.7894 0.5435 0.5527 0.5435 0.5098 0.5098 0.5098 0.5435 0.7894 0.5060 0.8373 0.8373 0.5527 0.5435 0.5435 0.5527 0.7894 0.7894 0.5527 0.5527 0.5527 0.5098 0.5435 0.7894 0.5060 0.5060 0.5098 0.5098 0.5098 0.5098 0.5098 0.8373 0.7894 0.5098 0.5098 0.5435 0.5435 0.8373 0.5098 0.5098 0.7894 0.5060 0.5435 0.7894 0.5098 0.5527 0.8373 0.5435 0.8373 0.5098 0.7894 0.5098 0.5435 0.7894 0.8373 0.8373 0.7894 0.8373 0.5060 0.5098 0.8373 0.5098 0.5527 0.5098 0.5098 0.7894 0.7894 0.5060 0.5098 0.5527 0.8373 0.5435 0.5527 0.7894 0.5098 0.8373 0.5527 0.5435 0.5527 0.5060 0.5060 0.5435 0.5527 0.5060 0.7894 0.5527 0.7894 0.5098 0.5060 0.7894 0.5435 0.5435 0.7894 0.5435 0.5060 0.5435 0.5060 0.7894 0.5098 0.5098 0.7894 0.7894 0.8373 0.5098 0.7894 0.5098 0.5060 0.5527 0.5098 0.7894 0.5060 0.7894 0.7894 0.5098 0.5098 0.5527 0.5435 0.5098 0.5098 0.8373 0.5435 0.5435 0.5527 0.5435 0.5435 0.8373 0.5435 0.5435 0.5060 0.7894 0.7894 0.5098 0.5435 0.5060 0.5098 0.5527 0.7894 0.7894 0.5435 0.7894 0.5527 0.8373 0.5060 0.7894 0.5060 0.7894 0.5435 0.5060 0.5098 0.7894 0.7894 0.7894 0.5098 0.5527 0.5527 0.5527 0.5435 0.5098 0.5527 0.5527 0.5527 0.5527 0.5527 0.8373 0.8373 0.5435 0.8373 0.8373 0.5060 0.5435 0.8373 0.8373 0.5527 0.8373 0.7894 0.5527 0.5098 0.5060 0.8373 0.8373 0.5435 0.5527 0.7894 0.5435 0.5435 0.5060 0.5435 0.5527 0.5098 0.5060 0.5098 0.5527 0.7894 0.5527 0.5098 0.5527 0.5527 0.7894 0.5098 0.7894 0.5098 0.8373 0.5098 0.5060 0.5060 0.5435 0.8373 0.8373 0.7894 0.5527 0.5098 0.5527 0.5060 0.5435 0.5527 0.5435 0.5060 0.5435 0.8373 0.5098 0.5527 0.7894 0.5060 0.5527 0.5527 0.8373 0.5060 0.5435 0.7894 0.5527 0.7894 0.5098 0.5060 0.5527 0.5435 0.8373 0.7894 0.5098 0.5527 0.5435 0.8373 0.5098 0.5527 0.7894 0.5098 0.5098 0.5435 0.8373 0.8373 0.7894 0.5060 0.5435 0.8373 0.8373 0.8373 0.5060 0.5098 0.5527 0.8373 0.5527 0.5527 0.5060 0.8373 0.7894 0.5435 0.7894 0.7894 0.7894 0.5098 0.5060 0.5527 0.5060 0.5435 0.8373 0.5060 0.5060 0.5098 0.5527 0.5435 0.5435 0.5098 0.8373 0.5435 0.7894 0.7894 0.7894 0.5098 0.5060 0.7894 0.5435 0.5527 0.8373 0.5527 0.5527 0.7894 0.5435 0.5060 0.5527 0.5060 0.7894 0.5060 0.5435 0.5527 0.5527 0.5527 0.5060 0.7894 0.5435 0.7894 0.7894 0.7894 0.5435 0.5527 0.5527 0.5435 0.8373 0.5527 0.5098 0.7894 0.5435 0.5527 0.5435 0.5060 0.7894 0.7894 0.7894 0.8373 0.5435 0.5435 0.5435 0.5527 0.5098 0.5435 0.5098 0.5435 0.5527 0.5527 0.5098 0.5527 0.5098 0.5435 0.5435 0.5435 0.5527 0.5098 0.5435 0.5098 0.8373 0.7894 0.7894 0.7894 0.5527 0.8373 0.5435 0.7894 0.5060 0.5435 0.5098 0.5435 0.5060 0.7894 0.8373 0.5060 0.5060 0.8373 0.5098 0.5435 0.5060 0.7894 0.5527 0.5060 0.5527 0.5435 0.5527 0.8373 0.8373 0.5098 0.5060 0.5098 0.7894 0.5060 0.5098 0.5098 0.5098 0.5527 0.5098 0.5060 0.7894 0.5060 0.8373 0.5527 0.5098 0.5527 0.5060 0.8373 0.5060 0.5098 0.8373 0.5098 0.5060 0.5435 0.7894 0.5527 0.5435 0.5060 0.5527 0.5060 0.5527 0.5060 0.5527 0.5435 0.7894 0.7894 0.5527 0.5527 0.5435 0.5098 0.5098 0.5060 0.5098 0.5098 0.7894 0.8373 0.5060 0.5060 0.5527 0.7894 0.5435 0.8373 0.8373 0.5098 0.5098 0.5435 0.8373 0.5060 0.5098 0.8373 0.5527 0.8373 0.5435 0.8373 0.5098 0.5060 0.5527 0.5435 0.8373 0.5435 0.5098 0.5060 0.5060 0.5435 0.5060 0.8373 0.5060 0.5060 0.8373 0.5098 0.5435 0.5435 0.5435 0.5060 0.5098 0.5098 0.7894 0.5060 0.5060 0.5060 0.5527 0.5527 0.5435 0.5098 0.5060 0.5098 0.5527 0.7894 0.5527 0.7894 0.5435 0.5060 0.7894 0.5060 0.5060 0.5527 0.5098 0.5098 0.8373 0.5435 0.5060 0.7894 0.8373 0.5527 0.5527 0.5527 0.5060 0.5060 0.5098 0.5060 0.5435 0.5435 0.7894 0.5435 0.5098 0.5435 0.8373 0.5435 0.5435 0.5060 0.5527 0.5060 0.5527 0.5435 0.7894 0.5098 0.5435 0.5435 0.8373 0.8373 0.7894 0.5060 0.5060 0.5098 0.5527 0.5060 0.8373 0.8373 0.5060 0.5435 0.7894 0.5098 0.7894 0.5527 0.5098 0.8373 0.8373 0.8373 0.7894 0.5527 0.5060 0.5527 0.5527 0.5435 0.5060 0.8373 0.5527 0.5098 0.8373 0.7894 0.5435 0.5060 0.5098 0.5527 0.7894 0.8373 0.8373 0.8373 0.5060 0.7894 0.8373 0.8373 0.5527 0.5527 0.5060 0.5435 0.5435 0.5098 0.5435 0.5435 0.5098 0.5098 0.5435 0.5435 0.5527 0.5435 0.5527 0.5060 0.7894 0.7894 0.5098 0.5435 0.8373 0.5435 0.7894 0.5060 0.5060 0.5060 0.5098 0.5060 0.8373 0.7894 0.8373 0.5098 0.5527 0.5435 0.5435 0.5527 0.5060 0.5098 0.5527 0.7894 0.8373 0.5435 0.5435 0.5098 0.5098 0.7894 0.7894 0.5060 0.5435 0.5435 0.5527 0.5435 0.8373 0.8373 0.7894 0.5060 0.5060 0.5060 0.7894 0.5435 0.5435 0.8373" HIT_INDICES="637 707 1235 1759 1886 2990 3236 3398 3832 3950 4342 4442 4531 5887 5890 6114 6275 6283 6520 6578 6685 6865 7117 7233 7293 7663 7730 7777 8214 9648 10025 10185 10604 10735 11089 11872 12217 13278 13707 14051 14700 14701 14710 14795 14942 14994 15046 15128 15352 15394 15922 15981 16251 17166 17188 17194 17493 17846 17961 18177 18695 18699 18757 18924 18946 19143 19159 19529 19542 19565 19581 19903 20082 20085 20186 20239 20348 20420 20647 20675 20949 21005 21150 21154 21411 21524 21629 21795 22339 22787 22809 22942 23092 23162 23316 23408 23572 24022 24228 24257 24738 25008 25020 25467 25791 25851 26070 26728 26780 27162 27379 27483 27501 27588 27849 27904 28072 28117 28166 28203 28240 28587 28775 28833 29290 29297 29330 29342 29361 29402 29608 29640 29770 30283 30384 30448 30971 31436 31759 32436 32486 32535 32947 33861 34561 37445 38084 38913 41829 42439 43624 44475 44714 46416 48507 48582 49060 49859 50937 51160 51161 51162 51163 51193 52629 53130 53252 57062 57538 59037" ES_PROFILE="-0.0108 -0.0120 -0.0209 -0.0297 -0.0319 -0.0506 -0.0547 -0.0574 -0.0648 -0.0667 -0.0734 -0.0750 -0.0765 0.2524 0.5948 0.6499 0.6798 0.7116 0.7258 0.7413 0.7535 0.7620 0.7669 0.7732 0.7799 0.7798 0.7845 0.7894 0.7867 0.7653 0.7616 0.7615 0.7568 0.7569 0.7531 0.7417 0.7377 0.7213 0.7155 0.7111 0.7014 0.7027 0.7039 0.7037 0.7025 0.7029 0.7033 0.7031 0.7005 0.7010 0.6932 0.6933 0.6898 0.6753 0.6759 0.6768 0.6727 0.6676 0.6665 0.6638 0.6558 0.6565 0.6564 0.6543 0.6548 0.6522 0.6527 0.6472 0.6477 0.6481 0.6486 0.6438 0.6415 0.6421 0.6411 0.6409 0.6398 0.6392 0.6360 0.6362 0.6322 0.6319 0.6301 0.6306 0.6269 0.6255 0.6243 0.6221 0.6134 0.6063 0.6064 0.6047 0.6026 0.6019 0.5997 0.5986 0.5963 0.5891 0.5860 0.5859 0.5781 0.5739 0.5740 0.5667 0.5615 0.5608 0.5573 0.5464 0.5457 0.5394 0.5359 0.5343 0.5342 0.5329 0.5286 0.5278 0.5251 0.5244 0.5237 0.5232 0.5226 0.5168 0.5137 0.5128 0.5051 0.5050 0.5045 0.5043 0.5040 0.5033 0.4998 0.4993 0.4971 0.4884 0.4867 0.4857 0.4768 0.4690 0.4635 0.4520 0.4512 0.4504 0.4434 0.4279 0.4161 0.3672 0.3564 0.3424 0.2929 0.2826 0.2626 0.2482 0.2441 0.2153 0.1798 0.1786 0.1705 0.1570 0.1387 0.1350 0.1350 0.1350 0.1350 0.1345 0.1102 0.1017 0.0997 0.0351 0.0271 0.0017" RANK_AT_ES="7777.0000" RANK_SCORE_AT_ES="6.3660"/>
  <DTG RANKED_LIST="fpkm.rnk" TEMPLATE="sample.cls" GENESET="gene_sets.gmt#POSITIVE_REGULATION_OF_STEROID_METABOLIC_PROCESS(GO:0045940)" ES="0.8346" NES="1.2741" NP="0.0000" FDR="0.4482" FWER="0.6590" RND_ES="0.8235 0.4872 0.4872 0.6258 0.6258 0.8346 0.6258 0.8346 0.6617 0.8346 0.8235 0.8346 0.8346 0.8346 0.6258 0.6617 0.4872 0.4872 0.4872 0.5107 0.5107 0.4872 0.8346 0.4872 0.5107 0.8346 0.8346 0.5107 0.6258 0.8346 0.6617 0.6258 0.8235 0.8346 0.8235 0.5107 0.8346 0.6258 0.5107 0.5107 0.6617 0.6617 0.5107 0.8346 0.6617 0.8346 0.5107 0.4872 0.8346 0.6617 0.8346 0.8235 0.6258 0.5107 0.4872 0.8346 0.8346 0.5107 0.4872 0.6258 0.6258 0.8346 0.5107 0.8235 0.5107 0.6258 0.8235 0.4872 0.6617 0.8235 0.5107 0.6258 0.6617 0.8346 0.8346 0.4872 0.8235 0.8235 0.6258 0.6258 0.6617 0.8346 0.4872 0.4872 0.5107 0.8235 0.5107 0.5107 0.5107 0.6617 0.8235 0.6258 0.8235 0.6258 0.6617 0.8346 0.5107 0.4872 0.8235 0.6617 0.6617 0.8346 0.4872 0.8235 0.6258 0.8235 0.6617 0.8346 0.4872 0.8235 0.8346 0.8235 0.8346 0.8346 0.8235 0.6258 0.6258 0.4872 0.6617 0.5107 0.6258 0.8346 0.8346 0.8346 0.8346 0.6617 0.5107 0.8346 0.5107 0.6258 0.8346 0.8235 0.5107 0.5107 0.5107 0.5107 0.6258 0.8235 0.8235 0.8346 0.6617 0.8346 0.8346 0.8235 0.5107 0.8346 0.8235 0.8346 0.6617 0.6617 0.5107 0.6617 0.6617 0.6258 0.8346 0.8235 0.6617 0.6258 0.6258 0.5107 0.8346 0.6617 0.6258 0.4872 0.6258 0.6258 0.8235 0.8235 0.8235 0.5107 0.6617 0.8346 0.6617 0.8346 0.6258 0.8346 0.5107 0.8346 0.5107 0.8346 0.5107 0.5107 0.6258 0.8346 0.4872 0.5107 0.4872 0.8346 0.8346 0.6617 0.6258 0.5107 0.8235 0.8235 0.6617 0.5107 0.5107 0.6258 0.5107 0.8235 0.4872 0.4872 0.5107 0.8235 0.4872 0.5107 0.4872 0.5107 0.6258 0.5107 0.4872 0.8346 0.5107 0.4872 0.4872 0.6617 0.6617 0.6617 0.8346 0.5107 0.8235 0.6258 0.8235 0.8235 0.6258 0.6617 0.6617 0.6617 0.8235 0.4872 0.6258 0.5107 0.4872 0.4872 0.8346 0.5107 0.8346 0.6258 0.8235 0.6258 0.6258 0.6258 0.8235 0.8346 0.6617 0.8346 0.4872 0.4872 0.6617 0.8235 0.6617 0.8346 0.6617 0.6617 0.4872 0.8346 0.6617 0.8346 0.8346 0.8235 0.4872 0.6258 0.5107 0.5107 0.6617 0.6617 0.5107 0.6617 0.5107 0.5107 0.6617 0.8235 0.8346 0.8235 0.6617 0.6617 0.8346 0.6617 0.6258 0.8235 0.8346 0.5107 0.5107 0.8346 0.6258 0.6258 0.4872 0.8235 0.5107 0.8346 0.4872 0.4872 0.8346 0.8235 0.8346 0.4872 0.4872 0.4872 0.8346 0.8346 0.6258 0.8346 0.5107 0.4872 0.6258 0.8346 0.8346 0.6258 0.5107 0.4872 0.8235 0.5107 0.8346 0.6617 0.8346 0.6258 0.5107 0.4872 0.8235 0.4872 0.4872 0.8235 0.4872 0.6258 0.6617 0.6258 0.5107 0.4872 0.6258 0.4872 0.8346 0.4872 0.5107 0.5107 0.8235 0.4872 0.8235 0.4872 0.6258 0.5107 0.8346 0.5107 0.5107 0.6258 0.5107 0.4872 0.6258 0.4872 0.6258 0.8235 0.6258 0.5107 0.6258 0.8235 0.8235 0.8235 0.6258 0.4872 0.8346 0.5107 0.8346 0.8346 0.8346 0.4872 0.5107 0.4872 0.6617 0.6258 0.8346 0.4872 0.8346 0.6617 0.4872 0.4872 0.8346 0.8346 0.4872 0.5107 0.6617 0.8346 0.6617 0.6258 0.6617 0.4872 0.4872 0.4872 0.6617 0.8346 0.5107 0.8235 0.8235 0.6258 0.6617 0.6617 0.6258 0.8346 0.8346 0.6258 0.6258 0.6258 0.4872 0.6617 0.8346 0.5107 0.5107 0.4872 0.4872 0.4872 0.4872 0.4872 0.8235 0.8346 0.4872 0.4872 0.6617 0.6617 0.8235 0.4872 0.4872 0.8346 0.5107 0.6617 0.8346 0.4872 0.6258 0.8235 0.6617 0.8235 0.4872 0.8346 0.4872 0.6617 0.8346 0.8235 0.8235 0.8346 0.8235 0.5107 0.4872 0.8235 0.4872 0.6258 0.4872 0.4872 0.8346 0.8346 0.5107 0.4872 0.6258 0.8235 0.6617 0.6258 0.8346 0.4872 0.8235 0.6258 0.6617 0.6258 0.5107 0.5107 0.6617 0.6258 0.5107 0.8346 0.6258 0.8346 0.4872 0.5107 0.8346 0.6617 0.6617 0.8346 0.6617 0.5107 0.6617 0.5107 0.8346 0.4872 0.4872 0.8346 0.8346 0.8235 0.4872 0.8346 0.4872 0.5107 0.6258 0.4872 0.8346 0.5107 0.8346 0.8346 0.4872 0.4872 0.6258 0.6617 0.4872 0.4872 0.8235 0.6617 0.6617 0.6258 0.6617 0.6617 0.8235 0.6617 0.6617 0.5107 0.8346 0.8346 0.4872 0.6617 0.5107 0.4872 0.6258 0.8346 0.8346 0.6617 0.8346 0.6258 0.8235 0.5107 0.8346 0.5107 0.8346 0.6617 0.5107 0.4872 0.8346 0.8346 0.8346 0.4872 0.6258 0.6258 0.6258 0.6617 0.4872 0.6258 0.6258 0.6258 0.6258 0.6258 0.8235 0.8235 0.6617 0.8235 0.8235 0.5107 0.6617 0.8235 0.8235 0.6258 0.8235 0.8346 0.6258 0.4872 0.5107 0.8235 0.8235 0.6617 0.6258 0.8346 0.6617 0.6617 0.5107 0.6617 0.6258 0.4872 0.5107 0.4872 0.6258 0.8346 0.6258 0.4872 0.6258 0.6258 0.8346 0.4872 0.8346 0.4872 0.8235 0.4872 0.5107 0.5107 0.6617 0.8235 0.8235 0.8346 0.6258 0.4872 0.6258 0.5107 0.6617 0.6258 0.6617 0.5107 0.6617 0.8235 0.4872 0.6258 0.8346 0.5107 0.6258 0.6258 0.8235 0.5107 0.6617 0.8346 0.6258 0.8346 0.4872 0.5107 0.6258 0.6617 0.8235 0.8346 0.4872 0.6258 0.6617 0.8235 0.4872 0.6258 0.8346 0.4872 0.4872 0.6617 0.8235 0.8235 0.8346 0.5107 0.6617 0.8235 0.8235 0.8235 0.5107 0.4872 0.6258 0.8235 0.6258 0.6258 0.5107 0.8235 0.8346 0.6617 0.8346 0.8346 0.8346 0.4872 0.5107 0.6258 0.5107 0.6617 0.8235 0.5107 0.5107 0.4872 0.6258 0.6617 0.6617 0.4872 0.8235 0.6617 0.8346 0.8346 0.8346 0.4872 0.5107 0.8346 0.6617 0.6258 0.8235 0.6258 0.6258 0.8346 0.6617 0.5107 0.6258 0.5107 0.8346 0.5107 0.6617 0.6258 0.6258 0.6258 0.5107 0.8346 0.6617 0.8346 0.8346 0.8346 0.6617 0.6258 0.6258 0.6617 0.8235 0.6258 0.4872 0.8346 0.6617 0.6258 0.6617 0.5107 0.8346 0.8346 0.8346 0.8235 0.6617 0.6617 0.6617 0.6258 0.4872 0.6617 0.4872 0.6617 0.6258 0.6258 0.4872 0.6258 0.4872 0.6617 0.6617 0.6617 0.6258 0.4872 0.6617 0.4872 0.8235 0.8346 0.8346 0.8346 0.6258 0.8235 0.6617 0.8346 0.5107 0.6617 0.4872 0.6617 0.5107 0.8346 0.8235 0.5107 0.5107 0.8235 0.4872 0.6617 0.5107 0.8346 0.6258 0.5107 0.6258 0.6617 0.6258 0.8235 0.8235 0.4872 0.5107 0.4872 0.8346 0.5107 0.4872 0.4872 0.4872 0.6258 0.4872 0.5107 0.8346 0.5107 0.8235 0.6258 0.4872 0.6258 0.5107 0.8235 0.5107 0.4872 0.8235 0.4872 0.5107 0.6617 0.8346 0.6258 0.6617 0.5107 0.6258 0.5107 0.6258 0.5107 0.6258 0.6617 0.8346 0.8346 0.6258 0.6258 0.6617 0.4872 0.4872 0.5107 0.4872 0.4872 0.8346 0.8235 0.5107 0.5107 0.6258 0.8346 0.6617 0.8235 0.8235 0.4872 0.4872 0.6617 0.8235 0.5107 0.4872 0.8235 0.6258 0.8235 0.6617 0.8235 0.4872 0.5107 0.6258 0.6617 0.8235 0.6617 0.4872 0.5107 0.5107 0.6617 0.5107 0.8235 0.5107 0.5107 0.8235 0.4872 0.6617 0.6617 0.6617 0.5107 0.4872 0.4872 0.8346 0.5107 0.5107 0.5107 0.6258 0.6258 0.6617 0.4872 0.5107 0.4872 0.6258 0.8346 0.6258 0.8346 0.6617 0.5107 0.8346 0.5107 0.5107 0.6258 0.4872 0.4872 0.8235 0.6617 0.5107 0.8346 0.8235 0.6258 0.6258 0.6258 0.5107 0.5107 0.4872 0.5107 0.6617 0.6617 0.8346 0.6617 0.4872 0.6617 0.8235 0.6617 0.6617 0.5107 0.6258 0.5107 0.6258 0.6617 0.8346 0.4872 0.6617 0.6617 0.8235 0.8235 0.8346 0.5107 0.5107 0.4872 0.6258 0.5107 0.8235 0.8235 0.5107 0.6617 0.8346 0.4872 0.8346 0.6258 0.4872 0.8235 0.8235 0.8235 0.8346 0.6258 0.5107 0.6258 0.6258 0.6617 0.5107 0.8235 0.6258 0.4872 0.8235 0.8346 0.6617 0.5107 0.4872 0.6258 0.8346 0.8235 0.8235 0.8235 0.5107 0.8346 0.8235 0.8235 0.6258 0.6258 0.5107 0.6617 0.6617 0.4872 0.6617 0.6617 0.4872 0.4872 0.6617 0.6617 0.6258 0.6617 0.6258 0.5107 0.8346 0.8346 0.4872 0.6617 0.8235 0.6617 0.8346 0.5107 0.5107 0.5107 0.4872 0.5107 0.8235 0.8346 0.8235 0.4872 0.6258 0.6617 0.6617 0.6258 0.5107 0.4872 0.6258 0.8346 0.8235 0.6617 0.6617 0.4872 0.4872 0.8346 0.8346 0.5107 0.6617 0.6617 0.6258 0.6617 0.8235 0.8235 0.8346 0.5107 0.5107 0.5107 0.8346 0.6617 0.6617 0.8235" HIT_INDICES="3155 3382 6005 6197 6730 7172 7217 10458 13419 16681 20027 20361 20597 23468 26267 26869 28454 29155 29278 45792 46249 56672 57062" ES_PROFILE="-0.0533 -0.0571 0.4664 0.6876 0.7506 0.7902 0.8346 0.7930 0.7511 0.7015 0.6487 0.6467 0.6463 0.6001 0.5541 0.5449 0.5185 0.5068 0.5048 0.2255 0.2179 0.0416 0.0351" RANK_AT_ES="7217.0000" RANK_SCORE_AT_ES="9.2723"/>
  <DTG RANKED_LIST="fpkm.rnk" TEMPLATE="sample.cls" GENESET="gene_sets.gmt#AXON_CYTOPLASM(GO:1904115)" ES="0.7726" NES="1.2741" NP="0.0000" FDR="0.4483" FWER="0.6590" RND_ES="0.6341 0.5550 0.5550 0.5587 0.5587 0.7726 0.5587 0.7726 0.5628 0.7726 0.6341 0.7726 0.7726 0.7726 0.5587 0.5628 0.5550 0.5550 0.5550 0.5449 0.5449 0.5550 0.7726 0.5550 0.5449 0.7726 0.7726 0.5449 0.5587 0.7726 0.5628 0.5587 0.6341 0.7726 0.6341 0.5449 0.7726 0.5587 0.5449 0.5449 0.5628 0.5628 0.5449 0.7726 0.5628 0.7726 0.5449 0.5550 0.7726 0.5628 0.7726 0.6341 0.5587 0.5449 0.5550 0.7726 0.7726 0.5449 0.5550 0.5587 0.5587 0.7726 0.5449 0.6341 0.5449 0.5587 0.6341 0.5550 0.5628 0.6341 0.5449 0.5587 0.5628 0.7726 0.7726 0.5550 0.6341 0.6341 0.5587 0.5587 0.5628 0.7726 0.5550 0.5550 0.5449 0.6341 0.5449 0.5449 0.5449 0.5628 0.6341 0.5587 0.6341 0.5587 0.5628 0.7726 0.5449 0.5550 0.6341 0.5628 0.5628 0.7726 0.5550 0.6341 0.5587 0.6341 0.5628 0.7726 0.5550 0.6341 0.7726 0.6341 0.7726 0.7726 0.6341 0.5587 0.5587 0.5550 0.5628 0.5449 0.5587 0.7726 0.7726 0.7726 0.7726 0.5628 0.5449 0.7726 0.5449 0.5587 0.7726 0.6341 0.5449 0.5449 0.5449 0.5449 0.5587 0.6341 0.6341 0.7726 0.5628 0.7726 0.7726 0.6341 0.5449 0.7726 0.6341 0.7726 0.5628 0.5628 0.5449 0.5628 0.5628 0.5587 0.7726 0.6341 0.5628 0.5587 0.5587 0.5449 0.7726 0.5628 0.5587 0.5550 0.5587 0.5587 0.6341 0.6341 0.6341 0.5449 0.5628 0.7726 0.5628 0.7726 0.5587 0.7726 0.5449 0.7726 0.5449 0.7726 0.5449 0.5449 0.5587 0.7726 0.5550 0.5449 0.5550 0.7726 0.7726 0.5628 0.5587 0.5449 0.6341 0.6341 0.5628 0.5449 0.5449 0.5587 0.5449 0.6341 0.5550 0.5550 0.5449 0.6341 0.5550 0.5449 0.5550 0.5449 0.5587 0.5449 0.5550 0.7726 0.5449 0.5550 0.5550 0.5628 0.5628 0.5628 0.7726 0.5449 0.6341 0.5587 0.6341 0.6341 0.5587 0.5628 0.5628 0.5628 0.6341 0.5550 0.5587 0.5449 0.5550 0.5550 0.7726 0.5449 0.7726 0.5587 0.6341 0.5587 0.5587 0.5587 0.6341 0.7726 0.5628 0.7726 0.5550 0.5550 0.5628 0.6341 0.5628 0.7726 0.5628 0.5628 0.5550 0.7726 0.5628 0.7726 0.7726 0.6341 0.5550 0.5587 0.5449 0.5449 0.5628 0.5628 0.5449 0.5628 0.5449 0.5449 0.5628 0.6341 0.7726 0.6341 0.5628 0.5628 0.7726 0.5628 0.5587 0.6341 0.7726 0.5449 0.5449 0.7726 0.5587 0.5587 0.5550 0.6341 0.5449 0.7726 0.5550 0.5550 0.7726 0.6341 0.7726 0.5550 0.5550 0.5550 0.7726 0.7726 0.5587 0.7726 0.5449 0.5550 0.5587 0.7726 0.7726 0.5587 0.5449 0.5550 0.6341 0.5449 0.7726 0.5628 0.7726 0.5587 0.5449 0.5550 0.6341 0.5550 0.5550 0.6341 0.5550 0.5587 0.5628 0.5587 0.5449 0.5550 0.5587 0.5550 0.7726 0.5550 0.5449 0.5449 0.6341 0.5550 0.6341 0.5550 0.5587 0.5449 0.7726 0.5449 0.5449 0.5587 0.5449 0.5550 0.5587 0.5550 0.5587 0.6341 0.5587 0.5449 0.5587 0.6341 0.6341 0.6341 0.5587 0.5550 0.7726 0.5449 0.7726 0.7726 0.7726 0.5550 0.5449 0.5550 0.5628 0.5587 0.7726 0.5550 0.7726 0.5628 0.5550 0.5550 0.7726 0.7726 0.5550 0.5449 0.5628 0.7726 0.5628 0.5587 0.5628 0.5550 0.5550 0.5550 0.5628 0.7726 0.5449 0.6341 0.6341 0.5587 0.5628 0.5628 0.5587 0.7726 0.7726 0.5587 0.5587 0.5587 0.5550 0.5628 0.7726 0.5449 0.5449 0.5550 0.5550 0.5550 0.5550 0.5550 0.6341 0.7726 0.5550 0.5550 0.5628 0.5628 0.6341 0.5550 0.5550 0.7726 0.5449 0.5628 0.7726 0.5550 0.5587 0.6341 0.5628 0.6341 0.5550 0.7726 0.5550 0.5628 0.7726 0.6341 0.6341 0.7726 0.6341 0.5449 0.5550 0.6341 0.5550 0.5587 0.5550 0.5550 0.7726 0.7726 0.5449 0.5550 0.5587 0.6341 0.5628 0.5587 0.7726 0.5550 0.6341 0.5587 0.5628 0.5587 0.5449 0.5449 0.5628 0.5587 0.5449 0.7726 0.5587 0.7726 0.5550 0.5449 0.7726 0.5628 0.5628 0.7726 0.5628 0.5449 0.5628 0.5449 0.7726 0.5550 0.5550 0.7726 0.7726 0.6341 0.5550 0.7726 0.5550 0.5449 0.5587 0.5550 0.7726 0.5449 0.7726 0.7726 0.5550 0.5550 0.5587 0.5628 0.5550 0.5550 0.6341 0.5628 0.5628 0.5587 0.5628 0.5628 0.6341 0.5628 0.5628 0.5449 0.7726 0.7726 0.5550 0.5628 0.5449 0.5550 0.5587 0.7726 0.7726 0.5628 0.7726 0.5587 0.6341 0.5449 0.7726 0.5449 0.7726 0.5628 0.5449 0.5550 0.7726 0.7726 0.7726 0.5550 0.5587 0.5587 0.5587 0.5628 0.5550 0.5587 0.5587 0.5587 0.5587 0.5587 0.6341 0.6341 0.5628 0.6341 0.6341 0.5449 0.5628 0.6341 0.6341 0.5587 0.6341 0.7726 0.5587 0.5550 0.5449 0.6341 0.6341 0.5628 0.5587 0.7726 0.5628 0.5628 0.5449 0.5628 0.5587 0.5550 0.5449 0.5550 0.5587 0.7726 0.5587 0.5550 0.5587 0.5587 0.7726 0.5550 0.7726 0.5550 0.6341 0.5550 0.5449 0.5449 0.5628 0.6341 0.6341 0.7726 0.5587 0.5550 0.5587 0.5449 0.5628 0.5587 0.5628 0.5449 0.5628 0.6341 0.5550 0.5587 0.7726 0.5449 0.5587 0.5587 0.6341 0.5449 0.5628 0.7726 0.5587 0.7726 0.5550 0.5449 0.5587 0.5628 0.6341 0.7726 0.5550 0.5587 0.5628 0.6341 0.5550 0.5587 0.7726 0.5550 0.5550 0.5628 0.6341 0.6341 0.7726 0.5449 0.5628 0.6341 0.6341 0.6341 0.5449 0.5550 0.5587 0.6341 0.5587 0.5587 0.5449 0.6341 0.7726 0.5628 0.7726 0.7726 0.7726 0.5550 0.5449 0.5587 0.5449 0.5628 0.6341 0.5449 0.5449 0.5550 0.5587 0.5628 0.5628 0.5550 0.6341 0.5628 0.7726 0.7726 0.7726 0.5550 0.5449 0.7726 0.5628 0.5587 0.6341 0.5587 0.5587 0.7726 0.5628 0.5449 0.5587 0.5449 0.7726 0.5449 0.5628 0.5587 0.5587 0.5587 0.5449 0.7726 0.5628 0.7726 0.7726 0.7726 0.5628 0.5587 0.5587 0.5628 0.6341 0.5587 0.5550 0.7726 0.5628 0.5587 0.5628 0.5449 0.7726 0.7726 0.7726 0.6341 0.5628 0.5628 0.5628 0.5587 0.5550 0.5628 0.5550 0.5628 0.5587 0.5587 0.5550 0.5587 0.5550 0.5628 0.5628 0.5628 0.5587 0.5550 0.5628 0.5550 0.6341 0.7726 0.7726 0.7726 0.5587 0.6341 0.5628 0.7726 0.5449 0.5628 0.5550 0.5628 0.5449 0.7726 0.6341 0.5449 0.5449 0.6341 0.5550 0.5628 0.5449 0.7726 0.5587 0.5449 0.5587 0.5628 0.5587 0.6341 0.6341 0.5550 0.5449 0.5550 0.7726 0.5449 0.5550 0.5550 0.5550 0.5587 0.5550 0.5449 0.7726 0.5449 0.6341 0.5587 0.5550 0.5587 0.5449 0.6341 0.5449 0.5550 0.6341 0.5550 0.5449 0.5628 0.7726 0.5587 0.5628 0.5449 0.5587 0.5449 0.5587 0.5449 0.5587 0.5628 0.7726 0.7726 0.5587 0.5587 0.5628 0.5550 0.5550 0.5449 0.5550 0.5550 0.7726 0.6341 0.5449 0.5449 0.5587 0.7726 0.5628 0.6341 0.6341 0.5550 0.5550 0.5628 0.6341 0.5449 0.5550 0.6341 0.5587 0.6341 0.5628 0.6341 0.5550 0.5449 0.5587 0.5628 0.6341 0.5628 0.5550 0.5449 0.5449 0.5628 0.5449 0.6341 0.5449 0.5449 0.6341 0.5550 0.5628 0.5628 0.5628 0.5449 0.5550 0.5550 0.7726 0.5449 0.5449 0.5449 0.5587 0.5587 0.5628 0.5550 0.5449 0.5550 0.5587 0.7726 0.5587 0.7726 0.5628 0.5449 0.7726 0.5449 0.5449 0.5587 0.5550 0.5550 0.6341 0.5628 0.5449 0.7726 0.6341 0.5587 0.5587 0.5587 0.5449 0.5449 0.5550 0.5449 0.5628 0.5628 0.7726 0.5628 0.5550 0.5628 0.6341 0.5628 0.5628 0.5449 0.5587 0.5449 0.5587 0.5628 0.7726 0.5550 0.5628 0.5628 0.6341 0.6341 0.7726 0.5449 0.5449 0.5550 0.5587 0.5449 0.6341 0.6341 0.5449 0.5628 0.7726 0.5550 0.7726 0.5587 0.5550 0.6341 0.6341 0.6341 0.7726 0.5587 0.5449 0.5587 0.5587 0.5628 0.5449 0.6341 0.5587 0.5550 0.6341 0.7726 0.5628 0.5449 0.5550 0.5587 0.7726 0.6341 0.6341 0.6341 0.5449 0.7726 0.6341 0.6341 0.5587 0.5587 0.5449 0.5628 0.5628 0.5550 0.5628 0.5628 0.5550 0.5550 0.5628 0.5628 0.5587 0.5628 0.5587 0.5449 0.7726 0.7726 0.5550 0.5628 0.6341 0.5628 0.7726 0.5449 0.5449 0.5449 0.5550 0.5449 0.6341 0.7726 0.6341 0.5550 0.5587 0.5628 0.5628 0.5587 0.5449 0.5550 0.5587 0.7726 0.6341 0.5628 0.5628 0.5550 0.5550 0.7726 0.7726 0.5449 0.5628 0.5628 0.5587 0.5628 0.6341 0.6341 0.7726 0.5449 0.5449 0.5449 0.7726 0.5628 0.5628 0.6341" HIT_INDICES="5211 5977 5985 6047 8694 9516 10898 11957 12056 12091 12234 12544 13157 13386 13570 13643 13651 14133 14248 14490 14583 14613 14948 15245 15340 15381 15387 15406 17977 18537 18572 18664 19067 20357 20836 21209 21510 22122 22480 24145 24245 28244 29256" ES_PROFILE="-0.0882 0.2416 0.5642 0.7726 0.7379 0.7319 0.7144 0.7013 0.7045 0.7087 0.7110 0.7102 0.7039 0.7040 0.7047 0.7073 0.7110 0.7065 0.7082 0.7076 0.7094 0.7124 0.7100 0.7081 0.7096 0.7120 0.7150 0.7178 0.6766 0.6693 0.6708 0.6713 0.6665 0.6464 0.6400 0.6353 0.6317 0.6227 0.6180 0.5908 0.5901 0.5227 0.5056" RANK_AT_ES="6047.0000" RANK_SCORE_AT_ES="89.8103"/>
  <DTG RANKED_LIST="fpkm.rnk" TEMPLATE="sample.cls" GENESET="gene_sets.gmt#CELL_CELL_SIGNALING(GO:0007267)" ES="0.7979" NES="1.2741" NP="0.1410" FDR="0.4484" FWER="0.6590" RND_ES="0.8697 0.5081 0.5081 0.5495 0.5495 0.7979 0.5495 0.7979 0.5524 0.7979 0.8697 0.7979 0.7979 0.7979 0.5495 0.5524 0.5081 0.5081 0.5081 0.5050 0.5050 0.5081 0.7979 0.5081 0.5050 0.7979 0.7979 0.5050 0.5495 0.7979 0.5524 0.5495 0.8697 0.7979 0.8697 0.5050 0.7979 0.5495 0.5050 0.5050 0.5524 0.5524 0.5050 0.7979 0.5524 0.7979 0.5050 0.5081 0.7979 0.5524 0.7979 0.8697 0.5495 0.5050 0.5081 0.7979 0.7979 0.5050 0.5081 0.5495 0.5495 0.7979 0.5050 0.8697 0.5050 0.5495 0.8697 0.5081 0.5524 0.8697 0.5050 0.5495 0.5524 0.7979 0.7979 0.5081 0.8697 0.8697 0.5495 0.5495 0.5524 0.7979 0.5081 0.5081 0.5050 0.8697 0.5050 0.5050 0.5050 0.5524 0.8697 0.5495 0.8697 0.5495 0.5524 0.7979 0.5050 0.5081 0.8697 0.5524 0.5524 0.7979 0.5081 0.8697 0.5495 0.8697 0.5524 0.7979 0.5081 0.8697 0.7979 0.8697 0.7979 0.7979 0.8697 0.5495 0.5495 0.5081 0.5524 0.5050 0.5495 0.7979 0.7979 0.7979 0.7979 0.5524 0.5050 0.7979 0.5050 0.5495 0.7979 0.8697 0.5050 0.5050 0.5050 0.5050 0.5495 0.8697 0.8697 0.7979 0.5524 0.7979 0.7979 0.8697 0.5050 0.7979 0.8697 0.7979 0.5524 0.5524 0.5050 0.5524 0.5524 0.5495 0.7979 0.8697 0.5524 0.5495 0.5495 0.5050 0.7979 0.5524 0.5495 0.5081 0.5495 0.5495 0.8697 0.8697 0.8697 0.5050 0.5524 0.7979 0.5524 0.7979 0.5495 0.7979 0.5050 0.7979 0.5050 0.7979 0.5050 0.5050 0.5495 0.7979 0.5081 0.5050 0.5081 0.7979 0.7979 0.5524 0.5495 0.5050 0.8697 0.8697 0.5524 0.5050 0.5050 0.5495 0.5050 0.8697 0.5081 0.5081 0.5050 0.8697 0.5081 0.5050 0.5081 0.5050 0.5495 0.5050 0.5081 0.7979 0.5050 0.5081 0.5081 0.5524 0.5524 0.5524 0.7979 0.5050 0.8697 0.5495 0.8697 0.8697 0.5495 0.5524 0.5524 0.5524 0.8697 0.5081 0.5495 0.5050 0.5081 0.5081 0.7979 0.5050 0.7979 0.5495 0.8697 0.5495 0.5495 0.5495 0.8697 0.7979 0.5524 0.7979 0.5081 0.5081 0.5524 0.8697 0.5524 0.7979 0.5524 0.5524 0.5081 0.7979 0.5524 0.7979 0.7979 0.8697 0.5081 0.5495 0.5050 0.5050 0.5524 0.5524 0.5050 0.5524 0.5050 0.5050 0.5524 0.8697 0.7979 0.8697 0.5524 0.5524 0.7979 0.5524 0.5495 0.8697 0.7979 0.5050 0.5050 0.7979 0.5495 0.5495 0.5081 0.8697 0.5050 0.7979 0.5081 0.5081 0.7979 0.8697 0.7979 0.5081 0.5081 0.5081 0.7979 0.7979 0.5495 0.7979 0.5050 0.5081 0.5495 0.7979 0.7979 0.5495 0.5050 0.5081 0.8697 0.5050 0.7979 0.5524 0.7979 0.5495 0.5050 0.5081 0.8697 0.5081 0.5081 0.8697 0.5081 0.5495 0.5524 0.5495 0.5050 0.5081 0.5495 0.5081 0.7979 0.5081 0.5050 0.5050 0.8697 0.5081 0.8697 0.5081 0.5495 0.5050 0.7979 0.5050 0.5050 0.5495 0.5050 0.5081 0.5495 0.5081 0.5495 0.8697 0.5495 0.5050 0.5495 0.8697 0.8697 0.8697 0.5495 0.5081 0.7979 0.5050 0.7979 0.7979 0.7979 0.5081 0.5050 0.5081 0.5524 0.5495 0.7979 0.5081 0.7979 0.5524 0.5081 0.5081 0.7979 0.7979 0.5081 0.5050 0.5524 0.7979 0.5524 0.5495 0.5524 0.5081 0.5081 0.5081 0.5524 0.7979 0.5050 0.8697 0.8697 0.5495 0.5524 0.5524 0.5495 0.7979 0.7979 0.5495 0.5495 0.5495 0.5081 0.5524 0.7979 0.5050 0.5050 0.5081 0.5081 0.5081 0.5081 0.5081 0.8697 0.7979 0.5081 0.5081 0.5524 0.5524 0.8697 0.5081 0.5081 0.7979 0.5050 0.5524 0.7979 0.5081 0.5495 0.8697 0.5524 0.8697 0.5081 0.7979 0.5081 0.5524 0.7979 0.8697 0.8697 0.7979 0.8697 0.5050 0.5081 0.8697 0.5081 0.5495 0.5081 0.5081 0.7979 0.7979 0.5050 0.5081 0.5495 0.8697 0.5524 0.5495 0.7979 0.5081 0.8697 0.5495 0.5524 0.5495 0.5050 0.5050 0.5524 0.5495 0.5050 0.7979 0.5495 0.7979 0.5081 0.5050 0.7979 0.5524 0.5524 0.7979 0.5524 0.5050 0.5524 0.5050 0.7979 0.5081 0.5081 0.7979 0.7979 0.8697 0.5081 0.7979 0.5081 0.5050 0.5495 0.5081 0.7979 0.5050 0.7979 0.7979 0.5081 0.5081 0.5495 0.5524 0.5081 0.5081 0.8697 0.5524 0.5524 0.5495 0.5524 0.5524 0.8697 0.5524 0.5524 0.5050 0.7979 0.7979 0.5081 0.5524 0.5050 0.5081 0.5495 0.7979 0.7979 0.5524 0.7979 0.5495 0.8697 0.5050 0.7979 0.5050 0.7979 0.5524 0.5050 0.5081 0.7979 0.7979 0.7979 0.5081 0.5495 0.5495 0.5495 0.5524 0.5081 0.5495 0.5495 0.5495 0.5495 0.5495 0.8697 0.8697 0.5524 0.8697 0.8697 0.5050 0.5524 0.8697 0.8697 0.5495 0.8697 0.7979 0.5495 0.5081 0.5050 0.8697 0.8697 0.5524 0.5495 0.7979 0.5524 0.5524 0.5050 0.5524 0.5495 0.5081 0.5050 0.5081 0.5495 0.7979 0.5495 0.5081 0.5495 0.5495 0.7979 0.5081 0.7979 0.5081 0.8697 0.5081 0.5050 0.5050 0.5524 0.8697 0.8697 0.7979 0.5495 0.5081 0.5495 0.5050 0.5524 0.5495 0.5524 0.5050 0.5524 0.8697 0.5081 0.5495 0.7979 0.5050 0.5495 0.5495 0.8697 0.5050 0.5524 0.7979 0.5495 0.7979 0.5081 0.5050 0.5495 0.5524 0.8697 0.7979 0.5081 0.5495 0.5524 0.8697 0.5081 0.5495 0.7979 0.5081 0.5081 0.5524 0.8697 0.8697 0.7979 0.5050 0.5524 0.8697 0.8697 0.8697 0.5050 0.5081 0.5495 0.8697 0.5495 0.5495 0.5050 0.8697 0.7979 0.5524 0.7979 0.7979 0.7979 0.5081 0.5050 0.5495 0.5050 0.5524 0.8697 0.5050 0.5050 0.5081 0.5495 0.5524 0.5524 0.5081 0.8697 0.5524 0.7979 0.7979 0.7979 0.5081 0.5050 0.7979 0.5524 0.5495 0.8697 0.5495 0.5495 0.7979 0.5524 0.5050 0.5495 0.5050 0.7979 0.5050 0.5524 0.5495 0.5495 0.5495 0.5050 0.7979 0.5524 0.7979 0.7979 0.7979 0.5524 0.5495 0.5495 0.5524 0.8697 0.5495 0.5081 0.7979 0.5524 0.5495 0.5524 0.5050 0.7979 0.7979 0.7979 0.8697 0.5524 0.5524 0.5524 0.5495 0.5081 0.5524 0.5081 0.5524 0.5495 0.5495 0.5081 0.5495 0.5081 0.5524 0.5524 0.5524 0.5495 0.5081 0.5524 0.5081 0.8697 0.7979 0.7979 0.7979 0.5495 0.8697 0.5524 0.7979 0.5050 0.5524 0.5081 0.5524 0.5050 0.7979 0.8697 0.5050 0.5050 0.8697 0.5081 0.5524 0.5050 0.7979 0.5495 0.5050 0.5495 0.5524 0.5495 0.8697 0.8697 0.5081 0.5050 0.5081 0.7979 0.5050 0.5081 0.5081 0.5081 0.5495 0.5081 0.5050 0.7979 0.5050 0.8697 0.5495 0.5081 0.5495 0.5050 0.8697 0.5050 0.5081 0.8697 0.5081 0.5050 0.5524 0.7979 0.5495 0.5524 0.5050 0.5495 0.5050 0.5495 0.5050 0.5495 0.5524 0.7979 0.7979 0.5495 0.5495 0.5524 0.5081 0.5081 0.5050 0.5081 0.5081 0.7979 0.8697 0.5050 0.5050 0.5495 0.7979 0.5524 0.8697 0.8697 0.5081 0.5081 0.5524 0.8697 0.5050 0.5081 0.8697 0.5495 0.8697 0.5524 0.8697 0.5081 0.5050 0.5495 0.5524 0.8697 0.5524 0.5081 0.5050 0.5050 0.5524 0.5050 0.8697 0.5050 0.5050 0.8697 0.5081 0.5524 0.5524 0.5524 0.5050 0.5081 0.5081 0.7979 0.5050 0.5050 0.5050 0.5495 0.5495 0.5524 0.5081 0.5050 0.5081 0.5495 0.7979 0.5495 0.7979 0.5524 0.5050 0.7979 0.5050 0.5050 0.5495 0.5081 0.5081 0.8697 0.5524 0.5050 0.7979 0.8697 0.5495 0.5495 0.5495 0.5050 0.5050 0.5081 0.5050 0.5524 0.5524 0.7979 0.5524 0.5081 0.5524 0.8697 0.5524 0.5524 0.5050 0.5495 0.5050 0.5495 0.5524 0.7979 0.5081 0.5524 0.5524 0.8697 0.8697 0.7979 0.5050 0.5050 0.5081 0.5495 0.5050 0.8697 0.8697 0.5050 0.5524 0.7979 0.5081 0.7979 0.5495 0.5081 0.8697 0.8697 0.8697 0.7979 0.5495 0.5050 0.5495 0.5495 0.5524 0.5050 0.8697 0.5495 0.5081 0.8697 0.7979 0.5524 0.5050 0.5081 0.5495 0.7979 0.8697 0.8697 0.8697 0.5050 0.7979 0.8697 0.8697 0.5495 0.5495 0.5050 0.5524 0.5524 0.5081 0.5524 0.5524 0.5081 0.5081 0.5524 0.5524 0.5495 0.5524 0.5495 0.5050 0.7979 0.7979 0.5081 0.5524 0.8697 0.5524 0.7979 0.5050 0.5050 0.5050 0.5081 0.5050 0.8697 0.7979 0.8697 0.5081 0.5495 0.5524 0.5524 0.5495 0.5050 0.5081 0.5495 0.7979 0.8697 0.5524 0.5524 0.5081 0.5081 0.7979 0.7979 0.5050 0.5524 0.5524 0.5495 0.5524 0.8697 0.8697 0.7979 0.5050 0.5050 0.5050 0.7979 0.5524 0.5524 0.8697" HIT_INDICES="37 78 87 93 115 120 135 171 287 363 365 504 546 558 588 616 678 796 891 966 1028 1038 1105 1113 1133 1141 1166 1169 1182 1191 1357 1386 1397 1399 1407 1438 1456 1494 1534 1553 1567 1588 1612 1719 1720 1726 1753 1762 1786 1910 1921 1925 1943 1958 1979 2022 2222 2240 2268 2373 2387 2466 2475 2498 2575 2599 2684 2707 2734 2750 2836 2857 2866 2902 3053 3129 3154 3172 3221 3230 3231 3236 3237 3361 3453 3556 3563 3613 3636 3652 3674 3700 3717 3748 3752 3773 3788 3880 3895 3950 3976 4048 4068 4075 4079 4097 4106 4107 4124 4287 4383 4436 4485 4549 4565 4574 4606 4642 4649 4653 4701 4771 4791 4849 4866 4938 5009 5100 5175 5226 5227 5238 5288 5294 5338 5365 5369 5414 5605 5610 5614 5739 5775 5799 5833 5835 5841 5842 5850 5861 5882 5890 5894 5901 5905 5912 5926 5932 5935 5939 5941 5943 5955 5956 5957 5958 5959 5985 6005 6007 6013 6020 6027 6071 6091 6095 6098 6117 6121 6126 6150 6160 6167 6170 6198 6211 6231 6232 6236 6240 6247 6261 6294 6311 6314 6316 6326 6330 6332 6344 6353 6355 6367 6368 6381 6389 6395 6412 6424 6452 6454 6456 6457 6470 6471 6473 6486 6495 6496 6523 6539 6569 6573 6578 6590 6614 6670 6677 6687 6702 6731 6735 6758 6763 6774 6809 6815 6850 6894 6906 6908 6928 6937 6958 6982 6984 6985 7008 7032 7042 7046 7049 7054 7067 7086 7088 7102 7134 7143 7168 7172 7175 7183 7202 7217 7256 7257 7279 7281 7293 7298 7313 7343 7352 7358 7373 7397 7426 7432 7441 7442 7479 7493 7537 7544 7545 7546 7630 7635 7721 7738 7777 7789 7792 7806 7818 7837 7873 7878 7881 7906 7913 7937 7941 7962 7963 7981 7995 8040 8109 8110 8122 8217 8231 8237 8241 8247 8249 8284 8304 8309 8363 8417 8450 8485 8490 8529 8536 8553 8554 8568 8572 8598 8638 8673 8680 8700 8714 8735 8746 8759 8763 8771 8801 8820 8849 8882 8894 8902 8931 8937 8938 8946 8987 8990 9000 9105 9144 9156 9171 9227 9317 9322 9357 9405 9434 9453 9469 9516 9520 9607 9615 9633 9660 9682 9702 9769 9909 9951 10004 10017 10023 10106 10111 10116 10124 10131 10195 10223 10245 10301 10305 10424 10431 10461 10463 10488 10505 10549 10555 10580 10585 10604 10643 10660 10666 10669 10680 10712 10775 10811 10815 10821 10829 10839 10861 10901 10939 10960 10997 11063 11087 11111 11143 11146 11201 11211 11225 11241 11254 11292 11293 11299 11369 11372 11397 11411 11459 11478 11519 11564 11614 11695 11719 11744 11783 11807 11843 11851 11853 11870 11879 11881 11885 11904 11918 11928 11951 12015 12041 12043 12056 12095 12100 12125 12127 12162 12164 12170 12183 12188 12189 12200 12234 12258 12285 12313 12316 12319 12370 12375 12401 12408 12417 12431 12436 12455 12540 12549 12559 12572 12578 12586 12594 12611 12618 12668 12673 12750 12773 12791 12815 12826 12827 12831 12842 12860 12883 12915 12929 12949 12957 12990 13004 13044 13071 13089 13109 13153 13179 13216 13221 13242 13268 13269 13278 13279 13298 13305 13315 13333 13348 13355 13386 13415 13419 13448 13479 13496 13523 13525 13572 13651 13668 13670 13724 13742 13757 13760 13762 13805 13870 13918 13927 13932 13956 13982 13990 14001 14045 14135 14137 14141 14142 14172 14175 14176 14320 14327 14342 14358 14381 14404 14410 14422 14425 14441 14462 14470 14485 14492 14496 14530 14592 14612 14625 14626 14645 14649 14664 14681 14735 14739 14740 14753 14827 14846 14875 14891 14929 14930 14940 14942 14949 14963 14984 14986 15004 15010 15080 15094 15136 15170 15228 15235 15237 15249 15286 15292 15300 15307 15321 15322 15347 15381 15397 15400 15403 15409 15435 15458 15462 15500 15514 15529 15530 15551 15565 15678 15682 15684 15720 15752 15801 15897 15916 15936 15960 16031 16044 16064 16067 16096 16097 16130 16149 16153 16192 16259 16286 16333 16355 16374 16420 16468 16494 16497 16536 16562 16571 16574 16616 16632 16671 16677 16715 16723 16724 16768 16789 16846 16857 16917 16931 16946 17019 17023 17091 17126 17134 17139 17145 17152 17165 17171 17188 17193 17215 17219 17230 17316 17339 17342 17355 17369 17383 17387 17393 17399 17432 17448 17460 17517 17522 17529 17615 17616 17646 17671 17680 17682 17745 17763 17788 17809 17826 17866 17915 17938 17949 17960 17981 18009 18037 18054 18058 18064 18110 18123 18124 18127 18177 18178 18182 18187 18198 18226 18247 18291 18334 18360 18376 18389 18392 18431 18462 18465 18474 18476 18510 18527 18551 18555 18574 18592 18620 18653 18660 18664 18674 18720 18725 18737 18751 18752 18759 18767 18791 18858 18873 18880 18904 18918 18970 19008 19037 19067 19172 19207 19216 19219 19253 19286 19321 19331 19337 19349 19363 19367 19370 19377 19411 19529 19550 19586 19603 19624 19636 19638 19660 19697 19716 19764 19800 19834 19836 19844 19847 19852 19856 19862 19867 19915 19932 19944 19946 19952 19991 20050 20078 20090 20133 20240 20261 20271 20287 20312 20359 20361 20553 20557 20597 20613 20616 20643 20653 20696 20704 20706 20707 20742 20759 20771 20780 20857 20862 20877 20895 20968 20970 20994 21002 21012 21045 21071 21087 21090 21115 21155 21166 21198 21199 21228 21256 21334 21354 21359 21392 21394 21403 21439 21448 21485 21487 21494 21510 21521 21554 21583 21607 21613 21647 21649 21662 21666 21667 21674 21677 21682 21697 21709 21726 21797 21801 21846 21888 21933 21985 21988 22012 22025 22028 22048 22050 22076 22085 22135 22150 22156 22164 22200 22226 22237 22257 22268 22288 22321 22351 22369 22372 22379 22431 22463 22465 22467 22480 22490 22548 22581 22590 22605 22614 22657 22675 22707 22728 22746 22782 22811 22846 22860 22865 22883 22923 22924 22936 22952 22974 22992 23016 23040 23062 23132 23136 23169 23227 23232 23234 23260 23360 23380 23398 23437 23445 23455 23479 23497 23507 23517 23521 23540 23548 23558 23586 23588 23637 23658 23682 23704 23719 23734 23746 23748 23749 23801 23804 23816 23833 23837 23884 23892 23913 23915 23921 23953 23969 24007 24026 24030 24039 24061 24066 24082 24101 24138 24140 24157 24163 24192 24208 24261 24274 24294 24328 24344 24346 24352 24370 24404 24408 24430 24445 24481 24497 24501 24525 24527 24533 24558 24565 24571 24590 24606 24640 24653 24656 24673 24688 24720 24789 24841 24847 24869 24912 24978 24979 24993 25000 25020 25048 25068 25080 25093 25136 25150 25200 25279 25299 25323 25335 25340 25352 25371 25465 25471 25513 25572 25592 25645 25710 25750 25757 25765 25767 25798 25801 25832 25859 25913 25991 25996 26004 26040 26052 26058 26060 26061 26074 26095 26117 26132 26172 26181 26201 26203 26231 26256 26267 26269 26299 26308 26340 26377 26379 26387 26395 26406 26409 26430 26487 26531 26542 26566 26576 26581 26634 26641 26653 26700 26703 26722 26767 26798 26809 26817 26820 26829 26852 26873 26906 26937 26941 26984 26988 27021 27062 27064 27065 27096 27141 27189 27206 27222 27228 27234 27235 27257 27266 27277 27280 27284 27309 27310 27331 27352 27355 27378 27432 27437 27442 27473 27485 27489 27490 27532 27558 27630 27641 27654 27660 27668 27684 27688 27699 27722 27724 27733 27751 27789 27814 27842 27846 27859 27876 27885 27894 27917 27928 27951 27954 27966 28007 28012 28017 28031 28036 28041 28052 28064 28080 28170 28171 28196 28237 28249 28251 28261 28271 28287 28297 28301 28312 28343 28347 28374 28407 28410 28412 28421 28435 28441 28451 28454 28466 28488 28500 28502 28505 28513 28521 28524 28537 28546 28550 28568 28577 28582 28591 28600 28618 28624 28625 28637 28660 28679 28685 28703 28705 28708 28722 28745 28746 28782 28788 28790 28798 28804 28825 28830 28832 28839 28844 28846 28855 28891 28911 28932 28942 28944 28951 28960 28971 29021 29023 29050 29057 29064 29079 29081 29095 29100 29123 29124 29129 29153 29155 29161 29163 29182 29184 29185 29188 29207 29208 29212 29224 29249 29251 29253 29281 29282 29291 29302 29303 29305 29323 29327 29340 29353 29361 29378 29392 29395 29399 29404 29407 29417 29426 29430 29438 29455 29460 29468 29469 29476 29483 29495 29508 29516 29525 29529 29532 29542 29543 29555 29566 29570 29589 29609 29615 29619 29624 29627 29634 29639 29649 29650 29664 29676 29690 29719 29725 29726 29731 29901 29902 29904 29911 29972 30139 30207 30301 30305 30320 30350 30352 30400 30401 30402 30404 30411 30507 30520 30584 30676 30713 30825 30970 30988 31023 31131 31168 31275 31297 31298 31351 31352 31385 31411 31412 31424 31459 31648 31673 31691 31717 31788 31810 31830 31905 31935 32048 32076 32089 32122 32140 32304 32337 32405 32448 32498 32571 32588 32616 32628 32737 32809 32894 32991 33030 33164 33251 33255 33260 33277 33316 33356 33575 33658 33676 33778 33911 34429 34445 34604 34606 34821 34826 34923 35086 35094 35105 35302 35826 35902 35904 35945 36855 38004 38008 38084 38098 38317 38893 38998 39078 39214 39336 39514 39691 39741 39745 39749 39823 39946 40007 40115 40142 40525 40770 40815 41217 41279 41561 41602 41661 41829 42300 42639 42658 42729 42741 42858 42901 43007 43011 43109 43556 43565 43571 43624 43781 43832 43893 43946 44185 44316 44602 44640 44732 44960 45165 45236 45370 45567 45771 45839 46217 46249 46416 46570 46722 47257 47625 47655 48006 48040 48161 48163 48848 49060 49089 49373 49538 49579 49655 49781 50161 50197 50230 50523 50572 50635 50658 50835 51052 51067 51480 51676 51762 52207 52337 52356 52926 53064 53090 53126 53149 53241 53392 53467 53579 53723 53768 53903 53977 54070 54282 54376 54433 54620 54878 55104 55699 55950 56026 56028 56277 56299 56586 56672 56676 56740 56842 56919 56950 57062 57069 57244 57342 57839 58020 58025 58268 58395 58448 58783 58787 58868 59117 59120" ES_PROFILE="-0.0006 -0.0013 -0.0015 -0.0016 -0.0019 -0.0020 -0.0022 -0.0028 -0.0048 -0.0061 -0.0062 -0.0086 -0.0093 -0.0095 -0.0100 -0.0104 -0.0115 -0.0135 -0.0152 -0.0164 -0.0175 -0.0177 -0.0188 -0.0189 -0.0193 -0.0194 -0.0198 -0.0198 -0.0200 -0.0202 -0.0230 -0.0235 -0.0237 -0.0237 -0.0238 -0.0244 -0.0247 -0.0253 -0.0260 -0.0263 -0.0265 -0.0269 -0.0273 -0.0291 -0.0291 -0.0292 -0.0296 -0.0298 -0.0302 -0.0323 -0.0325 -0.0325 -0.0328 -0.0331 -0.0334 -0.0342 -0.0376 -0.0379 -0.0384 -0.0402 -0.0404 -0.0418 -0.0419 -0.0423 -0.0436 -0.0440 -0.0455 -0.0458 -0.0463 -0.0466 -0.0480 -0.0484 -0.0485 -0.0491 -0.0517 -0.0530 -0.0535 -0.0537 -0.0546 -0.0547 -0.0547 -0.0548 -0.0548 -0.0569 -0.0585 -0.0603 -0.0604 -0.0612 -0.0616 -0.0619 -0.0622 -0.0627 -0.0629 -0.0635 -0.0635 -0.0639 -0.0641 -0.0657 -0.0659 -0.0669 -0.0673 -0.0685 -0.0689 -0.0690 -0.0690 -0.0693 -0.0695 -0.0695 -0.0697 -0.0726 -0.0742 -0.0751 -0.0759 -0.0770 -0.0773 -0.0774 -0.0780 -0.0786 -0.0787 -0.0787 -0.0795 -0.0807 -0.0811 -0.0821 -0.0823 -0.0836 -0.0848 -0.0864 -0.0876 -0.0885 -0.0885 -0.0887 -0.0895 -0.0896 -0.0904 -0.0908 -0.0909 -0.0916 -0.0949 -0.0950 -0.0951 -0.0972 -0.0978 -0.0982 0.0200 0.1331 0.2102 0.2837 0.3428 0.3789 0.4030 0.4256 0.4473 0.4669 0.4853 0.5027 0.5174 0.5309 0.5444 0.5568 0.5693 0.5816 0.5917 0.6020 0.6120 0.6220 0.6319 0.6398 0.6464 0.6533 0.6598 0.6661 0.6720 0.6761 0.6800 0.6841 0.6882 0.6918 0.6955 0.6992 0.7021 0.7051 0.7080 0.7110 0.7132 0.7157 0.7178 0.7203 0.7226 0.7250 0.7272 0.7293 0.7308 0.7324 0.7343 0.7362 0.7379 0.7396 0.7415 0.7430 0.7446 0.7463 0.7477 0.7493 0.7507 0.7522 0.7536 0.7548 0.7561 0.7570 0.7584 0.7597 0.7611 0.7622 0.7636 0.7649 0.7660 0.7671 0.7684 0.7691 0.7700 0.7706 0.7717 0.7727 0.7736 0.7742 0.7742 0.7751 0.7758 0.7765 0.7769 0.7777 0.7782 0.7790 0.7796 0.7799 0.7806 0.7808 0.7808 0.7813 0.7820 0.7824 0.7830 0.7834 0.7837 0.7844 0.7850 0.7853 0.7856 0.7861 0.7867 0.7873 0.7879 0.7883 0.7886 0.7892 0.7896 0.7897 0.7901 0.7903 0.7908 0.7914 0.7918 0.7921 0.7924 0.7923 0.7928 0.7930 0.7935 0.7938 0.7942 0.7945 0.7945 0.7948 0.7952 0.7955 0.7956 0.7956 0.7959 0.7963 0.7967 0.7965 0.7968 0.7965 0.7968 0.7972 0.7976 0.7966 0.7969 0.7959 0.7960 0.7957 0.7959 0.7962 0.7964 0.7965 0.7966 0.7964 0.7966 0.7970 0.7969 0.7972 0.7971 0.7974 0.7974 0.7977 0.7978 0.7979 0.7975 0.7966 0.7969 0.7971 0.7957 0.7958 0.7960 0.7963 0.7965 0.7968 0.7965 0.7965 0.7967 0.7961 0.7954 0.7952 0.7949 0.7951 0.7947 0.7949 0.7949 0.7951 0.7952 0.7954 0.7952 0.7948 0.7945 0.7946 0.7946 0.7946 0.7945 0.7946 0.7946 0.7948 0.7950 0.7947 0.7946 0.7944 0.7941 0.7941 0.7943 0.7940 0.7942 0.7944 0.7945 0.7941 0.7943 0.7943 0.7928 0.7923 0.7924 0.7923 0.7916 0.7903 0.7904 0.7900 0.7894 0.7891 0.7890 0.7890 0.7884 0.7885 0.7872 0.7873 0.7872 0.7870 0.7868 0.7866 0.7857 0.7834 0.7829 0.7822 0.7822 0.7823 0.7810 0.7811 0.7812 0.7813 0.7813 0.7804 0.7801 0.7799 0.7791 0.7793 0.7774 0.7774 0.7771 0.7772 0.7770 0.7768 0.7763 0.7763 0.7761 0.7762 0.7760 0.7755 0.7754 0.7755 0.7756 0.7756 0.7752 0.7742 0.7738 0.7739 0.7740 0.7740 0.7740 0.7738 0.7732 0.7727 0.7725 0.7721 0.7711 0.7708 0.7706 0.7702 0.7703 0.7695 0.7695 0.7694 0.7693 0.7692 0.7687 0.7688 0.7689 0.7678 0.7679 0.7676 0.7676 0.7669 0.7667 0.7661 0.7655 0.7648 0.7635 0.7633 0.7630 0.7625 0.7622 0.7617 0.7617 0.7618 0.7617 0.7617 0.7618 0.7618 0.7617 0.7616 0.7615 0.7613 0.7603 0.7600 0.7601 0.7600 0.7595 0.7595 0.7592 0.7593 0.7589 0.7590 0.7590 0.7589 0.7590 0.7591 0.7590 0.7586 0.7583 0.7580 0.7576 0.7577 0.7578 0.7570 0.7571 0.7568 0.7568 0.7567 0.7566 0.7567 0.7565 0.7551 0.7551 0.7551 0.7550 0.7550 0.7550 0.7550 0.7548 0.7548 0.7541 0.7541 0.7529 0.7527 0.7525 0.7522 0.7521 0.7522 0.7523 0.7522 0.7520 0.7518 0.7513 0.7512 0.7510 0.7510 0.7505 0.7504 0.7498 0.7495 0.7493 0.7491 0.7484 0.7481 0.7476 0.7476 0.7474 0.7470 0.7471 0.7471 0.7472 0.7470 0.7470 0.7469 0.7467 0.7466 0.7466 0.7462 0.7458 0.7458 0.7454 0.7450 0.7448 0.7445 0.7446 0.7439 0.7426 0.7424 0.7425 0.7417 0.7415 0.7413 0.7414 0.7415 0.7409 0.7398 0.7391 0.7391 0.7391 0.7388 0.7385 0.7384 0.7383 0.7377 0.7362 0.7363 0.7364 0.7364 0.7360 0.7361 0.7362 0.7338 0.7338 0.7336 0.7335 0.7332 0.7329 0.7329 0.7328 0.7328 0.7327 0.7324 0.7324 0.7322 0.7322 0.7322 0.7317 0.7308 0.7305 0.7304 0.7305 0.7303 0.7303 0.7301 0.7300 0.7291 0.7292 0.7292 0.7291 0.7279 0.7277 0.7273 0.7271 0.7266 0.7267 0.7266 0.7266 0.7266 0.7265 0.7262 0.7263 0.7261 0.7261 0.7250 0.7248 0.7242 0.7237 0.7228 0.7228 0.7228 0.7227 0.7222 0.7221 0.7221 0.7221 0.7219 0.7220 0.7217 0.7212 0.7210 0.7210 0.7211 0.7211 0.7207 0.7204 0.7204 0.7199 0.7197 0.7196 0.7196 0.7194 0.7192 0.7174 0.7174 0.7174 0.7169 0.7164 0.7157 0.7141 0.7139 0.7136 0.7133 0.7121 0.7120 0.7118 0.7118 0.7114 0.7115 0.7110 0.7107 0.7107 0.7102 0.7091 0.7087 0.7080 0.7077 0.7074 0.7067 0.7060 0.7056 0.7057 0.7051 0.7047 0.7046 0.7047 0.7040 0.7038 0.7032 0.7032 0.7026 0.7026 0.7027 0.7020 0.7017 0.7008 0.7007 0.6997 0.6996 0.6994 0.6982 0.6982 0.6971 0.6966 0.6965 0.6965 0.6965 0.6965 0.6963 0.6963 0.6961 0.6961 0.6958 0.6958 0.6957 0.6943 0.6939 0.6940 0.6938 0.6937 0.6935 0.6935 0.6935 0.6935 0.6930 0.6928 0.6926 0.6917 0.6917 0.6917 0.6903 0.6903 0.6899 0.6895 0.6894 0.6895 0.6885 0.6882 0.6879 0.6876 0.6874 0.6868 0.6860 0.6857 0.6855 0.6854 0.6851 0.6847 0.6843 0.6841 0.6841 0.6841 0.6833 0.6832 0.6833 0.6833 0.6825 0.6825 0.6825 0.6825 0.6824 0.6820 0.6817 0.6810 0.6803 0.6800 0.6798 0.6796 0.6796 0.6790 0.6786 0.6786 0.6785 0.6785 0.6780 0.6778 0.6774 0.6774 0.6772 0.6769 0.6765 0.6760 0.6760 0.6760 0.6759 0.6751 0.6751 0.6750 0.6748 0.6749 0.6748 0.6748 0.6744 0.6733 0.6731 0.6731 0.6727 0.6725 0.6717 0.6711 0.6707 0.6702 0.6685 0.6679 0.6678 0.6679 0.6673 0.6668 0.6663 0.6662 0.6661 0.6660 0.6658 0.6658 0.6658 0.6658 0.6653 0.6633 0.6630 0.6624 0.6622 0.6619 0.6617 0.6618 0.6615 0.6609 0.6606 0.6598 0.6593 0.6588 0.6588 0.6587 0.6587 0.6587 0.6587 0.6587 0.6586 0.6579 0.6576 0.6575 0.6575 0.6575 0.6569 0.6559 0.6555 0.6553 0.6546 0.6529 0.6525 0.6524 0.6522 0.6518 0.6511 0.6511 0.6478 0.6478 0.6472 0.6470 0.6470 0.6466 0.6465 0.6458 0.6457 0.6457 0.6458 0.6452 0.6450 0.6448 0.6447 0.6435 0.6434 0.6432 0.6430 0.6418 0.6418 0.6414 0.6414 0.6412 0.6407 0.6403 0.6401 0.6401 0.6397 0.6391 0.6390 0.6385 0.6385 0.6381 0.6376 0.6363 0.6361 0.6360 0.6355 0.6355 0.6354 0.6349 0.6348 0.6342 0.6342 0.6341 0.6339 0.6338 0.6332 0.6328 0.6324 0.6324 0.6318 0.6319 0.6317 0.6317 0.6317 0.6317 0.6317 0.6316 0.6314 0.6313 0.6310 0.6298 0.6298 0.6291 0.6284 0.6277 0.6268 0.6268 0.6265 0.6263 0.6263 0.6260 0.6260 0.6256 0.6255 0.6247 0.6245 0.6245 0.6244 0.6238 0.6234 0.6233 0.6230 0.6228 0.6225 0.6220 0.6215 0.6213 0.6213 0.6212 0.6203 0.6198 0.6199 0.6199 0.6197 0.6196 0.6186 0.6181 0.6180 0.6178 0.6177 0.6170 0.6167 0.6162 0.6159 0.6156 0.6151 0.6146 0.6140 0.6138 0.6138 0.6135 0.6129 0.6129 0.6128 0.6125 0.6122 0.6119 0.6116 0.6112 0.6109 0.6097 0.6097 0.6092 0.6082 0.6082 0.6082 0.6078 0.6061 0.6058 0.6055 0.6049 0.6048 0.6047 0.6043 0.6040 0.6039 0.6038 0.6037 0.6034 0.6034 0.6032 0.6028 0.6028 0.6020 0.6017 0.6013 0.6010 0.6007 0.6005 0.6004 0.6004 0.6004 0.5995 0.5995 0.5994 0.5991 0.5991 0.5983 0.5982 0.5979 0.5979 0.5979 0.5973 0.5971 0.5965 0.5962 0.5962 0.5961 0.5957 0.5957 0.5955 0.5952 0.5946 0.5946 0.5943 0.5943 0.5938 0.5936 0.5927 0.5925 0.5922 0.5916 0.5914 0.5914 0.5914 0.5911 0.5905 0.5905 0.5902 0.5899 0.5894 0.5891 0.5891 0.5887 0.5887 0.5887 0.5883 0.5882 0.5881 0.5878 0.5876 0.5871 0.5869 0.5869 0.5866 0.5864 0.5859 0.5847 0.5838 0.5838 0.5834 0.5827 0.5816 0.5816 0.5814 0.5814 0.5810 0.5806 0.5803 0.5801 0.5799 0.5792 0.5790 0.5782 0.5769 0.5765 0.5762 0.5760 0.5759 0.5758 0.5755 0.5739 0.5738 0.5731 0.5721 0.5718 0.5709 0.5698 0.5692 0.5691 0.5690 0.5690 0.5685 0.5685 0.5680 0.5675 0.5666 0.5653 0.5653 0.5652 0.5646 0.5644 0.5643 0.5643 0.5643 0.5641 0.5638 0.5635 0.5632 0.5626 0.5625 0.5621 0.5621 0.5617 0.5613 0.5611 0.5611 0.5606 0.5605 0.5600 0.5594 0.5594 0.5593 0.5592 0.5590 0.5590 0.5587 0.5577 0.5570 0.5568 0.5564 0.5563 0.5562 0.5553 0.5552 0.5551 0.5543 0.5543 0.5540 0.5532 0.5527 0.5525 0.5524 0.5524 0.5523 0.5519 0.5516 0.5510 0.5505 0.5505 0.5498 0.5497 0.5492 0.5485 0.5485 0.5485 0.5480 0.5472 0.5464 0.5462 0.5459 0.5458 0.5458 0.5458 0.5454 0.5453 0.5451 0.5451 0.5451 0.5447 0.5447 0.5443 0.5440 0.5440 0.5436 0.5427 0.5426 0.5426 0.5421 0.5419 0.5418 0.5418 0.5411 0.5407 0.5395 0.5393 0.5391 0.5391 0.5389 0.5387 0.5386 0.5385 0.5381 0.5381 0.5380 0.5377 0.5370 0.5366 0.5362 0.5361 0.5359 0.5357 0.5355 0.5354 0.5350 0.5349 0.5345 0.5345 0.5343 0.5336 0.5335 0.5335 0.5332 0.5332 0.5331 0.5329 0.5328 0.5325 0.5310 0.5310 0.5306 0.5299 0.5297 0.5297 0.5295 0.5294 0.5291 0.5290 0.5289 0.5288 0.5282 0.5282 0.5277 0.5272 0.5272 0.5272 0.5270 0.5268 0.5267 0.5266 0.5265 0.5263 0.5260 0.5258 0.5258 0.5258 0.5256 0.5255 0.5255 0.5253 0.5252 0.5251 0.5248 0.5247 0.5246 0.5245 0.5243 0.5241 0.5240 0.5240 0.5238 0.5234 0.5231 0.5230 0.5227 0.5227 0.5227 0.5225 0.5221 0.5221 0.5215 0.5214 0.5214 0.5213 0.5212 0.5208 0.5208 0.5207 0.5206 0.5206 0.5206 0.5204 0.5198 0.5195 0.5191 0.5190 0.5190 0.5189 0.5187 0.5186 0.5177 0.5177 0.5173 0.5172 0.5170 0.5168 0.5168 0.5166 0.5165 0.5161 0.5161 0.5161 0.5157 0.5156 0.5156 0.5155 0.5152 0.5152 0.5152 0.5152 0.5149 0.5149 0.5148 0.5146 0.5142 0.5142 0.5142 0.5137 0.5137 0.5136 0.5134 0.5134 0.5134 0.5131 0.5130 0.5128 0.5126 0.5125 0.5122 0.5120 0.5120 0.5119 0.5118 0.5118 0.5117 0.5115 0.5115 0.5113 0.5111 0.5110 0.5109 0.5109 0.5108 0.5107 0.5105 0.5103 0.5101 0.5100 0.5100 0.5099 0.5098 0.5098 0.5096 0.5094 0.5093 0.5090 0.5087 0.5086 0.5086 0.5085 0.5085 0.5084 0.5083 0.5081 0.5081 0.5079 0.5077 0.5075 0.5070 0.5069 0.5069 0.5068 0.5039 0.5039 0.5039 0.5038 0.5027 0.4999 0.4987 0.4971 0.4970 0.4968 0.4963 0.4963 0.4954 0.4954 0.4954 0.4954 0.4953 0.4937 0.4935 0.4924 0.4908 0.4902 0.4882 0.4857 0.4854 0.4848 0.4830 0.4824 0.4805 0.4801 0.4801 0.4792 0.4792 0.4787 0.4783 0.4783 0.4781 0.4775 0.4742 0.4738 0.4735 0.4731 0.4718 0.4715 0.4711 0.4699 0.4694 0.4674 0.4669 0.4667 0.4662 0.4659 0.4630 0.4625 0.4613 0.4606 0.4597 0.4585 0.4582 0.4577 0.4576 0.4557 0.4544 0.4530 0.4513 0.4507 0.4483 0.4468 0.4468 0.4467 0.4464 0.4458 0.4451 0.4413 0.4399 0.4396 0.4378 0.4356 0.4266 0.4263 0.4236 0.4235 0.4198 0.4198 0.4181 0.4153 0.4152 0.4150 0.4116 0.4025 0.4012 0.4012 0.4005 0.3847 0.3647 0.3647 0.3634 0.3631 0.3594 0.3494 0.3476 0.3462 0.3438 0.3417 0.3387 0.3356 0.3347 0.3347 0.3346 0.3334 0.3313 0.3302 0.3284 0.3279 0.3213 0.3170 0.3163 0.3093 0.3082 0.3033 0.3027 0.3016 0.2987 0.2906 0.2847 0.2844 0.2832 0.2830 0.2810 0.2802 0.2784 0.2784 0.2767 0.2689 0.2688 0.2687 0.2678 0.2651 0.2642 0.2632 0.2623 0.2581 0.2559 0.2509 0.2503 0.2487 0.2448 0.2412 0.2400 0.2377 0.2343 0.2308 0.2296 0.2230 0.2225 0.2196 0.2170 0.2143 0.2050 0.1987 0.1982 0.1921 0.1915 0.1894 0.1894 0.1775 0.1739 0.1734 0.1685 0.1656 0.1649 0.1636 0.1614 0.1548 0.1542 0.1537 0.1486 0.1478 0.1467 0.1463 0.1433 0.1395 0.1393 0.1321 0.1287 0.1272 0.1195 0.1173 0.1170 0.1071 0.1047 0.1043 0.1037 0.1033 0.1017 0.0991 0.0978 0.0959 0.0934 0.0926 0.0903 0.0890 0.0874 0.0838 0.0821 0.0812 0.0779 0.0735 0.0696 0.0592 0.0549 0.0536 0.0536 0.0493 0.0489 0.0439 0.0425 0.0424 0.0413 0.0396 0.0382 0.0377 0.0358 0.0357 0.0327 0.0310 0.0223 0.0192 0.0192 0.0149 0.0128 0.0119 0.0060 0.0060 0.0046 0.0003 0.0003" RANK_AT_ES="7995.0000" RANK_SCORE_AT_ES="5.6448"/>
  <DTG RANKED_LIST="fpkm.rnk" TEMPLATE="sample.cls" GENESET="gene_sets.gmt#VISUAL_BEHAVIOR(GO:0007632)" ES="0.8073" NES="1.2742" NP="0.1410" FDR="0.4485" FWER="0.6590" RND_ES="0.8211 0.5350 0.5350 0.5647 0.5647 0.8073 0.5647 0.8073 0.5546 0.8073 0.8211 0.8073 0.8073 0.8073 0.5647 0.5546 0.5350 0.5350 0.5350 0.5343 0.5343 0.5350 0.8073 0.5350 0.5343 0.8073 0.8073 0.5343 0.5647 0.8073 0.5546 0.5647 0.8211 0.8073 0.8211 0.5343 0.8073 0.5647 0.5343 0.5343 0.5546 0.5546 0.5343 0.8073 0.5546 0.8073 0.5343 0.5350 0.8073 0.5546 0.8073 0.8211 0.5647 0.5343 0.5350 0.8073 0.8073 0.5343 0.5350 0.5647 0.5647 0.8073 0.5343 0.8211 0.5343 0.5647 0.8211 0.5350 0.5546 0.8211 0.5343 0.5647 0.5546 0.8073 0.8073 0.5350 0.8211 0.8211 0.5647 0.5647 0.5546 0.8073 0.5350 0.5350 0.5343 0.8211 0.5343 0.5343 0.5343 0.5546 0.8211 0.5647 0.8211 0.5647 0.5546 0.8073 0.5343 0.5350 0.8211 0.5546 0.5546 0.8073 0.5350 0.8211 0.5647 0.8211 0.5546 0.8073 0.5350 0.8211 0.8073 0.8211 0.8073 0.8073 0.8211 0.5647 0.5647 0.5350 0.5546 0.5343 0.5647 0.8073 0.8073 0.8073 0.8073 0.5546 0.5343 0.8073 0.5343 0.5647 0.8073 0.8211 0.5343 0.5343 0.5343 0.5343 0.5647 0.8211 0.8211 0.8073 0.5546 0.8073 0.8073 0.8211 0.5343 0.8073 0.8211 0.8073 0.5546 0.5546 0.5343 0.5546 0.5546 0.5647 0.8073 0.8211 0.5546 0.5647 0.5647 0.5343 0.8073 0.5546 0.5647 0.5350 0.5647 0.5647 0.8211 0.8211 0.8211 0.5343 0.5546 0.8073 0.5546 0.8073 0.5647 0.8073 0.5343 0.8073 0.5343 0.8073 0.5343 0.5343 0.5647 0.8073 0.5350 0.5343 0.5350 0.8073 0.8073 0.5546 0.5647 0.5343 0.8211 0.8211 0.5546 0.5343 0.5343 0.5647 0.5343 0.8211 0.5350 0.5350 0.5343 0.8211 0.5350 0.5343 0.5350 0.5343 0.5647 0.5343 0.5350 0.8073 0.5343 0.5350 0.5350 0.5546 0.5546 0.5546 0.8073 0.5343 0.8211 0.5647 0.8211 0.8211 0.5647 0.5546 0.5546 0.5546 0.8211 0.5350 0.5647 0.5343 0.5350 0.5350 0.8073 0.5343 0.8073 0.5647 0.8211 0.5647 0.5647 0.5647 0.8211 0.8073 0.5546 0.8073 0.5350 0.5350 0.5546 0.8211 0.5546 0.8073 0.5546 0.5546 0.5350 0.8073 0.5546 0.8073 0.8073 0.8211 0.5350 0.5647 0.5343 0.5343 0.5546 0.5546 0.5343 0.5546 0.5343 0.5343 0.5546 0.8211 0.8073 0.8211 0.5546 0.5546 0.8073 0.5546 0.5647 0.8211 0.8073 0.5343 0.5343 0.8073 0.5647 0.5647 0.5350 0.8211 0.5343 0.8073 0.5350 0.5350 0.8073 0.8211 0.8073 0.5350 0.5350 0.5350 0.8073 0.8073 0.5647 0.8073 0.5343 0.5350 0.5647 0.8073 0.8073 0.5647 0.5343 0.5350 0.8211 0.5343 0.8073 0.5546 0.8073 0.5647 0.5343 0.5350 0.8211 0.5350 0.5350 0.8211 0.5350 0.5647 0.5546 0.5647 0.5343 0.5350 0.5647 0.5350 0.8073 0.5350 0.5343 0.5343 0.8211 0.5350 0.8211 0.5350 0.5647 0.5343 0.8073 0.5343 0.5343 0.5647 0.5343 0.5350 0.5647 0.5350 0.5647 0.8211 0.5647 0.5343 0.5647 0.8211 0.8211 0.8211 0.5647 0.5350 0.8073 0.5343 0.8073 0.8073 0.8073 0.5350 0.5343 0.5350 0.5546 0.5647 0.8073 0.5350 0.8073 0.5546 0.5350 0.5350 0.8073 0.8073 0.5350 0.5343 0.5546 0.8073 0.5546 0.5647 0.5546 0.5350 0.5350 0.5350 0.5546 0.8073 0.5343 0.8211 0.8211 0.5647 0.5546 0.5546 0.5647 0.8073 0.8073 0.5647 0.5647 0.5647 0.5350 0.5546 0.8073 0.5343 0.5343 0.5350 0.5350 0.5350 0.5350 0.5350 0.8211 0.8073 0.5350 0.5350 0.5546 0.5546 0.8211 0.5350 0.5350 0.8073 0.5343 0.5546 0.8073 0.5350 0.5647 0.8211 0.5546 0.8211 0.5350 0.8073 0.5350 0.5546 0.8073 0.8211 0.8211 0.8073 0.8211 0.5343 0.5350 0.8211 0.5350 0.5647 0.5350 0.5350 0.8073 0.8073 0.5343 0.5350 0.5647 0.8211 0.5546 0.5647 0.8073 0.5350 0.8211 0.5647 0.5546 0.5647 0.5343 0.5343 0.5546 0.5647 0.5343 0.8073 0.5647 0.8073 0.5350 0.5343 0.8073 0.5546 0.5546 0.8073 0.5546 0.5343 0.5546 0.5343 0.8073 0.5350 0.5350 0.8073 0.8073 0.8211 0.5350 0.8073 0.5350 0.5343 0.5647 0.5350 0.8073 0.5343 0.8073 0.8073 0.5350 0.5350 0.5647 0.5546 0.5350 0.5350 0.8211 0.5546 0.5546 0.5647 0.5546 0.5546 0.8211 0.5546 0.5546 0.5343 0.8073 0.8073 0.5350 0.5546 0.5343 0.5350 0.5647 0.8073 0.8073 0.5546 0.8073 0.5647 0.8211 0.5343 0.8073 0.5343 0.8073 0.5546 0.5343 0.5350 0.8073 0.8073 0.8073 0.5350 0.5647 0.5647 0.5647 0.5546 0.5350 0.5647 0.5647 0.5647 0.5647 0.5647 0.8211 0.8211 0.5546 0.8211 0.8211 0.5343 0.5546 0.8211 0.8211 0.5647 0.8211 0.8073 0.5647 0.5350 0.5343 0.8211 0.8211 0.5546 0.5647 0.8073 0.5546 0.5546 0.5343 0.5546 0.5647 0.5350 0.5343 0.5350 0.5647 0.8073 0.5647 0.5350 0.5647 0.5647 0.8073 0.5350 0.8073 0.5350 0.8211 0.5350 0.5343 0.5343 0.5546 0.8211 0.8211 0.8073 0.5647 0.5350 0.5647 0.5343 0.5546 0.5647 0.5546 0.5343 0.5546 0.8211 0.5350 0.5647 0.8073 0.5343 0.5647 0.5647 0.8211 0.5343 0.5546 0.8073 0.5647 0.8073 0.5350 0.5343 0.5647 0.5546 0.8211 0.8073 0.5350 0.5647 0.5546 0.8211 0.5350 0.5647 0.8073 0.5350 0.5350 0.5546 0.8211 0.8211 0.8073 0.5343 0.5546 0.8211 0.8211 0.8211 0.5343 0.5350 0.5647 0.8211 0.5647 0.5647 0.5343 0.8211 0.8073 0.5546 0.8073 0.8073 0.8073 0.5350 0.5343 0.5647 0.5343 0.5546 0.8211 0.5343 0.5343 0.5350 0.5647 0.5546 0.5546 0.5350 0.8211 0.5546 0.8073 0.8073 0.8073 0.5350 0.5343 0.8073 0.5546 0.5647 0.8211 0.5647 0.5647 0.8073 0.5546 0.5343 0.5647 0.5343 0.8073 0.5343 0.5546 0.5647 0.5647 0.5647 0.5343 0.8073 0.5546 0.8073 0.8073 0.8073 0.5546 0.5647 0.5647 0.5546 0.8211 0.5647 0.5350 0.8073 0.5546 0.5647 0.5546 0.5343 0.8073 0.8073 0.8073 0.8211 0.5546 0.5546 0.5546 0.5647 0.5350 0.5546 0.5350 0.5546 0.5647 0.5647 0.5350 0.5647 0.5350 0.5546 0.5546 0.5546 0.5647 0.5350 0.5546 0.5350 0.8211 0.8073 0.8073 0.8073 0.5647 0.8211 0.5546 0.8073 0.5343 0.5546 0.5350 0.5546 0.5343 0.8073 0.8211 0.5343 0.5343 0.8211 0.5350 0.5546 0.5343 0.8073 0.5647 0.5343 0.5647 0.5546 0.5647 0.8211 0.8211 0.5350 0.5343 0.5350 0.8073 0.5343 0.5350 0.5350 0.5350 0.5647 0.5350 0.5343 0.8073 0.5343 0.8211 0.5647 0.5350 0.5647 0.5343 0.8211 0.5343 0.5350 0.8211 0.5350 0.5343 0.5546 0.8073 0.5647 0.5546 0.5343 0.5647 0.5343 0.5647 0.5343 0.5647 0.5546 0.8073 0.8073 0.5647 0.5647 0.5546 0.5350 0.5350 0.5343 0.5350 0.5350 0.8073 0.8211 0.5343 0.5343 0.5647 0.8073 0.5546 0.8211 0.8211 0.5350 0.5350 0.5546 0.8211 0.5343 0.5350 0.8211 0.5647 0.8211 0.5546 0.8211 0.5350 0.5343 0.5647 0.5546 0.8211 0.5546 0.5350 0.5343 0.5343 0.5546 0.5343 0.8211 0.5343 0.5343 0.8211 0.5350 0.5546 0.5546 0.5546 0.5343 0.5350 0.5350 0.8073 0.5343 0.5343 0.5343 0.5647 0.5647 0.5546 0.5350 0.5343 0.5350 0.5647 0.8073 0.5647 0.8073 0.5546 0.5343 0.8073 0.5343 0.5343 0.5647 0.5350 0.5350 0.8211 0.5546 0.5343 0.8073 0.8211 0.5647 0.5647 0.5647 0.5343 0.5343 0.5350 0.5343 0.5546 0.5546 0.8073 0.5546 0.5350 0.5546 0.8211 0.5546 0.5546 0.5343 0.5647 0.5343 0.5647 0.5546 0.8073 0.5350 0.5546 0.5546 0.8211 0.8211 0.8073 0.5343 0.5343 0.5350 0.5647 0.5343 0.8211 0.8211 0.5343 0.5546 0.8073 0.5350 0.8073 0.5647 0.5350 0.8211 0.8211 0.8211 0.8073 0.5647 0.5343 0.5647 0.5647 0.5546 0.5343 0.8211 0.5647 0.5350 0.8211 0.8073 0.5546 0.5343 0.5350 0.5647 0.8073 0.8211 0.8211 0.8211 0.5343 0.8073 0.8211 0.8211 0.5647 0.5647 0.5343 0.5546 0.5546 0.5350 0.5546 0.5546 0.5350 0.5350 0.5546 0.5546 0.5647 0.5546 0.5647 0.5343 0.8073 0.8073 0.5350 0.5546 0.8211 0.5546 0.8073 0.5343 0.5343 0.5343 0.5350 0.5343 0.8211 0.8073 0.8211 0.5350 0.5647 0.5546 0.5546 0.5647 0.5343 0.5350 0.5647 0.8073 0.8211 0.5546 0.5546 0.5350 0.5350 0.8073 0.8073 0.5343 0.5546 0.5546 0.5647 0.5546 0.8211 0.8211 0.8073 0.5343 0.5343 0.5343 0.8073 0.5546 0.5546 0.8211" HIT_INDICES="2613 2703 5880 6014 6796 6928 7102 7935 9453 10293 11563 11870 13221 13415 13479 14137 14425 14478 14962 14983 15381 15462 15752 17343 17682 18129 18601 19377 19544 20320 20653 22673 23719 23746 24090 24101 24533 25798 26058 26387 26674 27951 28505 29303 29455 29543 32405 44960 48163 54949 57342" ES_PROFILE="-0.0442 -0.0457 0.5845 0.7657 0.7752 0.7931 0.8073 0.8028 0.7829 0.7733 0.7556 0.7539 0.7339 0.7335 0.7351 0.7266 0.7242 0.7258 0.7199 0.7219 0.7174 0.7182 0.7154 0.6902 0.6862 0.6802 0.6737 0.6620 0.6605 0.6486 0.6442 0.6110 0.5940 0.5944 0.5893 0.5898 0.5832 0.5623 0.5584 0.5532 0.5488 0.5274 0.5182 0.5047 0.5022 0.5007 0.4523 0.2398 0.1856 0.0708 0.0303" RANK_AT_ES="7102.0000" RANK_SCORE_AT_ES="10.3032"/>
  <DTG RANKED_LIST="fpkm.rnk" TEMPLATE="sample.cls" GENESET="gene_sets.gmt#NEURON_MATURATION(GO:0042551)" ES="0.7690" NES="1.2744" NP="0.0000" FDR="0.4485" FWER="0.6590" RND_ES="0.7059 0.5184 0.5184 0.5489 0.5489 0.7690 0.5489 0.7690 0.5539 0.7690 0.7059 0.7690 0.7690 0.7690 0.5489 0.5539 0.5184 0.5184 0.5184 0.5265 0.5265 0.5184 0.7690 0.5184 0.5265 0.7690 0.7690 0.5265 0.5489 0.7690 0.5539 0.5489 0.7059 0.7690 0.7059 0.5265 0.7690 0.5489 0.5265 0.5265 0.5539 0.5539 0.5265 0.7690 0.5539 0.7690 0.5265 0.5184 0.7690 0.5539 0.7690 0.7059 0.5489 0.5265 0.5184 0.7690 0.7690 0.5265 0.5184 0.5489 0.5489 0.7690 0.5265 0.7059 0.5265 0.5489 0.7059 0.5184 0.5539 0.7059 0.5265 0.5489 0.5539 0.7690 0.7690 0.5184 0.7059 0.7059 0.5489 0.5489 0.5539 0.7690 0.5184 0.5184 0.5265 0.7059 0.5265 0.5265 0.5265 0.5539 0.7059 0.5489 0.7059 0.5489 0.5539 0.7690 0.5265 0.5184 0.7059 0.5539 0.5539 0.7690 0.5184 0.7059 0.5489 0.7059 0.5539 0.7690 0.5184 0.7059 0.7690 0.7059 0.7690 0.7690 0.7059 0.5489 0.5489 0.5184 0.5539 0.5265 0.5489 0.7690 0.7690 0.7690 0.7690 0.5539 0.5265 0.7690 0.5265 0.5489 0.7690 0.7059 0.5265 0.5265 0.5265 0.5265 0.5489 0.7059 0.7059 0.7690 0.5539 0.7690 0.7690 0.7059 0.5265 0.7690 0.7059 0.7690 0.5539 0.5539 0.5265 0.5539 0.5539 0.5489 0.7690 0.7059 0.5539 0.5489 0.5489 0.5265 0.7690 0.5539 0.5489 0.5184 0.5489 0.5489 0.7059 0.7059 0.7059 0.5265 0.5539 0.7690 0.5539 0.7690 0.5489 0.7690 0.5265 0.7690 0.5265 0.7690 0.5265 0.5265 0.5489 0.7690 0.5184 0.5265 0.5184 0.7690 0.7690 0.5539 0.5489 0.5265 0.7059 0.7059 0.5539 0.5265 0.5265 0.5489 0.5265 0.7059 0.5184 0.5184 0.5265 0.7059 0.5184 0.5265 0.5184 0.5265 0.5489 0.5265 0.5184 0.7690 0.5265 0.5184 0.5184 0.5539 0.5539 0.5539 0.7690 0.5265 0.7059 0.5489 0.7059 0.7059 0.5489 0.5539 0.5539 0.5539 0.7059 0.5184 0.5489 0.5265 0.5184 0.5184 0.7690 0.5265 0.7690 0.5489 0.7059 0.5489 0.5489 0.5489 0.7059 0.7690 0.5539 0.7690 0.5184 0.5184 0.5539 0.7059 0.5539 0.7690 0.5539 0.5539 0.5184 0.7690 0.5539 0.7690 0.7690 0.7059 0.5184 0.5489 0.5265 0.5265 0.5539 0.5539 0.5265 0.5539 0.5265 0.5265 0.5539 0.7059 0.7690 0.7059 0.5539 0.5539 0.7690 0.5539 0.5489 0.7059 0.7690 0.5265 0.5265 0.7690 0.5489 0.5489 0.5184 0.7059 0.5265 0.7690 0.5184 0.5184 0.7690 0.7059 0.7690 0.5184 0.5184 0.5184 0.7690 0.7690 0.5489 0.7690 0.5265 0.5184 0.5489 0.7690 0.7690 0.5489 0.5265 0.5184 0.7059 0.5265 0.7690 0.5539 0.7690 0.5489 0.5265 0.5184 0.7059 0.5184 0.5184 0.7059 0.5184 0.5489 0.5539 0.5489 0.5265 0.5184 0.5489 0.5184 0.7690 0.5184 0.5265 0.5265 0.7059 0.5184 0.7059 0.5184 0.5489 0.5265 0.7690 0.5265 0.5265 0.5489 0.5265 0.5184 0.5489 0.5184 0.5489 0.7059 0.5489 0.5265 0.5489 0.7059 0.7059 0.7059 0.5489 0.5184 0.7690 0.5265 0.7690 0.7690 0.7690 0.5184 0.5265 0.5184 0.5539 0.5489 0.7690 0.5184 0.7690 0.5539 0.5184 0.5184 0.7690 0.7690 0.5184 0.5265 0.5539 0.7690 0.5539 0.5489 0.5539 0.5184 0.5184 0.5184 0.5539 0.7690 0.5265 0.7059 0.7059 0.5489 0.5539 0.5539 0.5489 0.7690 0.7690 0.5489 0.5489 0.5489 0.5184 0.5539 0.7690 0.5265 0.5265 0.5184 0.5184 0.5184 0.5184 0.5184 0.7059 0.7690 0.5184 0.5184 0.5539 0.5539 0.7059 0.5184 0.5184 0.7690 0.5265 0.5539 0.7690 0.5184 0.5489 0.7059 0.5539 0.7059 0.5184 0.7690 0.5184 0.5539 0.7690 0.7059 0.7059 0.7690 0.7059 0.5265 0.5184 0.7059 0.5184 0.5489 0.5184 0.5184 0.7690 0.7690 0.5265 0.5184 0.5489 0.7059 0.5539 0.5489 0.7690 0.5184 0.7059 0.5489 0.5539 0.5489 0.5265 0.5265 0.5539 0.5489 0.5265 0.7690 0.5489 0.7690 0.5184 0.5265 0.7690 0.5539 0.5539 0.7690 0.5539 0.5265 0.5539 0.5265 0.7690 0.5184 0.5184 0.7690 0.7690 0.7059 0.5184 0.7690 0.5184 0.5265 0.5489 0.5184 0.7690 0.5265 0.7690 0.7690 0.5184 0.5184 0.5489 0.5539 0.5184 0.5184 0.7059 0.5539 0.5539 0.5489 0.5539 0.5539 0.7059 0.5539 0.5539 0.5265 0.7690 0.7690 0.5184 0.5539 0.5265 0.5184 0.5489 0.7690 0.7690 0.5539 0.7690 0.5489 0.7059 0.5265 0.7690 0.5265 0.7690 0.5539 0.5265 0.5184 0.7690 0.7690 0.7690 0.5184 0.5489 0.5489 0.5489 0.5539 0.5184 0.5489 0.5489 0.5489 0.5489 0.5489 0.7059 0.7059 0.5539 0.7059 0.7059 0.5265 0.5539 0.7059 0.7059 0.5489 0.7059 0.7690 0.5489 0.5184 0.5265 0.7059 0.7059 0.5539 0.5489 0.7690 0.5539 0.5539 0.5265 0.5539 0.5489 0.5184 0.5265 0.5184 0.5489 0.7690 0.5489 0.5184 0.5489 0.5489 0.7690 0.5184 0.7690 0.5184 0.7059 0.5184 0.5265 0.5265 0.5539 0.7059 0.7059 0.7690 0.5489 0.5184 0.5489 0.5265 0.5539 0.5489 0.5539 0.5265 0.5539 0.7059 0.5184 0.5489 0.7690 0.5265 0.5489 0.5489 0.7059 0.5265 0.5539 0.7690 0.5489 0.7690 0.5184 0.5265 0.5489 0.5539 0.7059 0.7690 0.5184 0.5489 0.5539 0.7059 0.5184 0.5489 0.7690 0.5184 0.5184 0.5539 0.7059 0.7059 0.7690 0.5265 0.5539 0.7059 0.7059 0.7059 0.5265 0.5184 0.5489 0.7059 0.5489 0.5489 0.5265 0.7059 0.7690 0.5539 0.7690 0.7690 0.7690 0.5184 0.5265 0.5489 0.5265 0.5539 0.7059 0.5265 0.5265 0.5184 0.5489 0.5539 0.5539 0.5184 0.7059 0.5539 0.7690 0.7690 0.7690 0.5184 0.5265 0.7690 0.5539 0.5489 0.7059 0.5489 0.5489 0.7690 0.5539 0.5265 0.5489 0.5265 0.7690 0.5265 0.5539 0.5489 0.5489 0.5489 0.5265 0.7690 0.5539 0.7690 0.7690 0.7690 0.5539 0.5489 0.5489 0.5539 0.7059 0.5489 0.5184 0.7690 0.5539 0.5489 0.5539 0.5265 0.7690 0.7690 0.7690 0.7059 0.5539 0.5539 0.5539 0.5489 0.5184 0.5539 0.5184 0.5539 0.5489 0.5489 0.5184 0.5489 0.5184 0.5539 0.5539 0.5539 0.5489 0.5184 0.5539 0.5184 0.7059 0.7690 0.7690 0.7690 0.5489 0.7059 0.5539 0.7690 0.5265 0.5539 0.5184 0.5539 0.5265 0.7690 0.7059 0.5265 0.5265 0.7059 0.5184 0.5539 0.5265 0.7690 0.5489 0.5265 0.5489 0.5539 0.5489 0.7059 0.7059 0.5184 0.5265 0.5184 0.7690 0.5265 0.5184 0.5184 0.5184 0.5489 0.5184 0.5265 0.7690 0.5265 0.7059 0.5489 0.5184 0.5489 0.5265 0.7059 0.5265 0.5184 0.7059 0.5184 0.5265 0.5539 0.7690 0.5489 0.5539 0.5265 0.5489 0.5265 0.5489 0.5265 0.5489 0.5539 0.7690 0.7690 0.5489 0.5489 0.5539 0.5184 0.5184 0.5265 0.5184 0.5184 0.7690 0.7059 0.5265 0.5265 0.5489 0.7690 0.5539 0.7059 0.7059 0.5184 0.5184 0.5539 0.7059 0.5265 0.5184 0.7059 0.5489 0.7059 0.5539 0.7059 0.5184 0.5265 0.5489 0.5539 0.7059 0.5539 0.5184 0.5265 0.5265 0.5539 0.5265 0.7059 0.5265 0.5265 0.7059 0.5184 0.5539 0.5539 0.5539 0.5265 0.5184 0.5184 0.7690 0.5265 0.5265 0.5265 0.5489 0.5489 0.5539 0.5184 0.5265 0.5184 0.5489 0.7690 0.5489 0.7690 0.5539 0.5265 0.7690 0.5265 0.5265 0.5489 0.5184 0.5184 0.7059 0.5539 0.5265 0.7690 0.7059 0.5489 0.5489 0.5489 0.5265 0.5265 0.5184 0.5265 0.5539 0.5539 0.7690 0.5539 0.5184 0.5539 0.7059 0.5539 0.5539 0.5265 0.5489 0.5265 0.5489 0.5539 0.7690 0.5184 0.5539 0.5539 0.7059 0.7059 0.7690 0.5265 0.5265 0.5184 0.5489 0.5265 0.7059 0.7059 0.5265 0.5539 0.7690 0.5184 0.7690 0.5489 0.5184 0.7059 0.7059 0.7059 0.7690 0.5489 0.5265 0.5489 0.5489 0.5539 0.5265 0.7059 0.5489 0.5184 0.7059 0.7690 0.5539 0.5265 0.5184 0.5489 0.7690 0.7059 0.7059 0.7059 0.5265 0.7690 0.7059 0.7059 0.5489 0.5489 0.5265 0.5539 0.5539 0.5184 0.5539 0.5539 0.5184 0.5184 0.5539 0.5539 0.5489 0.5539 0.5489 0.5265 0.7690 0.7690 0.5184 0.5539 0.7059 0.5539 0.7690 0.5265 0.5265 0.5265 0.5184 0.5265 0.7059 0.7690 0.7059 0.5184 0.5489 0.5539 0.5539 0.5489 0.5265 0.5184 0.5489 0.7690 0.7059 0.5539 0.5539 0.5184 0.5184 0.7690 0.7690 0.5265 0.5539 0.5539 0.5489 0.5539 0.7059 0.7059 0.7690 0.5265 0.5265 0.5265 0.7690 0.5539 0.5539 0.7059" HIT_INDICES="825 4195 4757 5951 6105 6818 7426 7932 8088 8447 10105 10295 11921 12402 13179 13305 13355 14031 14200 15406 17343 17501 17942 19377 21193 22150 22324 23746 24341 24707 26737 27668 28034 28054 28248 28878 28880 31797 44316 53292" ES_PROFILE="-0.0139 -0.0709 -0.0804 0.4708 0.6877 0.7191 0.7342 0.7446 0.7596 0.7690 0.7505 0.7564 0.7357 0.7340 0.7265 0.7299 0.7346 0.7283 0.7304 0.7143 0.6850 0.6857 0.6814 0.6598 0.6313 0.6170 0.6160 0.5934 0.5847 0.5798 0.5462 0.5309 0.5251 0.5252 0.5222 0.5117 0.5118 0.4625 0.2507 0.0989" RANK_AT_ES="8447.0000" RANK_SCORE_AT_ES="4.7464"/>
```
