## Supplementary material for "A single cysteine residue in vimentin regulates long non-coding RNA *XIST* to suppress epithelial-mesenchymal transition and stemness in breast cancer": results.edb (part 49 of 72)

```
  <DTG RANKED_LIST="fpkm.rnk" TEMPLATE="sample.cls" GENESET="gene_sets.gmt#EXTRACELLULAR_REGION(GO:0005576)" ES="0.8179" NES="1.2744" NP="0.1410" FDR="0.4485" FWER="0.6590" RND_ES="0.8990 0.5178 0.5178 0.5641 0.5641 0.8179 0.5641 0.8179 0.5641 0.8179 0.8990 0.8179 0.8179 0.8179 0.5641 0.5641 0.5178 0.5178 0.5178 0.5150 0.5150 0.5178 0.8179 0.5178 0.5150 0.8179 0.8179 0.5150 0.5641 0.8179 0.5641 0.5641 0.8990 0.8179 0.8990 0.5150 0.8179 0.5641 0.5150 0.5150 0.5641 0.5641 0.5150 0.8179 0.5641 0.8179 0.5150 0.5178 0.8179 0.5641 0.8179 0.8990 0.5641 0.5150 0.5178 0.8179 0.8179 0.5150 0.5178 0.5641 0.5641 0.8179 0.5150 0.8990 0.5150 0.5641 0.8990 0.5178 0.5641 0.8990 0.5150 0.5641 0.5641 0.8179 0.8179 0.5178 0.8990 0.8990 0.5641 0.5641 0.5641 0.8179 0.5178 0.5178 0.5150 0.8990 0.5150 0.5150 0.5150 0.5641 0.8990 0.5641 0.8990 0.5641 0.5641 0.8179 0.5150 0.5178 0.8990 0.5641 0.5641 0.8179 0.5178 0.8990 0.5641 0.8990 0.5641 0.8179 0.5178 0.8990 0.8179 0.8990 0.8179 0.8179 0.8990 0.5641 0.5641 0.5178 0.5641 0.5150 0.5641 0.8179 0.8179 0.8179 0.8179 0.5641 0.5150 0.8179 0.5150 0.5641 0.8179 0.8990 0.5150 0.5150 0.5150 0.5150 0.5641 0.8990 0.8990 0.8179 0.5641 0.8179 0.8179 0.8990 0.5150 0.8179 0.8990 0.8179 0.5641 0.5641 0.5150 0.5641 0.5641 0.5641 0.8179 0.8990 0.5641 0.5641 0.5641 0.5150 0.8179 0.5641 0.5641 0.5178 0.5641 0.5641 0.8990 0.8990 0.8990 0.5150 0.5641 0.8179 0.5641 0.8179 0.5641 0.8179 0.5150 0.8179 0.5150 0.8179 0.5150 0.5150 0.5641 0.8179 0.5178 0.5150 0.5178 0.8179 0.8179 0.5641 0.5641 0.5150 0.8990 0.8990 0.5641 0.5150 0.5150 0.5641 0.5150 0.8990 0.5178 0.5178 0.5150 0.8990 0.5178 0.5150 0.5178 0.5150 0.5641 0.5150 0.5178 0.8179 0.5150 0.5178 0.5178 0.5641 0.5641 0.5641 0.8179 0.5150 0.8990 0.5641 0.8990 0.8990 0.5641 0.5641 0.5641 0.5641 0.8990 0.5178 0.5641 0.5150 0.5178 0.5178 0.8179 0.5150 0.8179 0.5641 0.8990 0.5641 0.5641 0.5641 0.8990 0.8179 0.5641 0.8179 0.5178 0.5178 0.5641 0.8990 0.5641 0.8179 0.5641 0.5641 0.5178 0.8179 0.5641 0.8179 0.8179 0.8990 0.5178 0.5641 0.5150 0.5150 0.5641 0.5641 0.5150 0.5641 0.5150 0.5150 0.5641 0.8990 0.8179 0.8990 0.5641 0.5641 0.8179 0.5641 0.5641 0.8990 0.8179 0.5150 0.5150 0.8179 0.5641 0.5641 0.5178 0.8990 0.5150 0.8179 0.5178 0.5178 0.8179 0.8990 0.8179 0.5178 0.5178 0.5178 0.8179 0.8179 0.5641 0.8179 0.5150 0.5178 0.5641 0.8179 0.8179 0.5641 0.5150 0.5178 0.8990 0.5150 0.8179 0.5641 0.8179 0.5641 0.5150 0.5178 0.8990 0.5178 0.5178 0.8990 0.5178 0.5641 0.5641 0.5641 0.5150 0.5178 0.5641 0.5178 0.8179 0.5178 0.5150 0.5150 0.8990 0.5178 0.8990 0.5178 0.5641 0.5150 0.8179 0.5150 0.5150 0.5641 0.5150 0.5178 0.5641 0.5178 0.5641 0.8990 0.5641 0.5150 0.5641 0.8990 0.8990 0.8990 0.5641 0.5178 0.8179 0.5150 0.8179 0.8179 0.8179 0.5178 0.5150 0.5178 0.5641 0.5641 0.8179 0.5178 0.8179 0.5641 0.5178 0.5178 0.8179 0.8179 0.5178 0.5150 0.5641 0.8179 0.5641 0.5641 0.5641 0.5178 0.5178 0.5178 0.5641 0.8179 0.5150 0.8990 0.8990 0.5641 0.5641 0.5641 0.5641 0.8179 0.8179 0.5641 0.5641 0.5641 0.5178 0.5641 0.8179 0.5150 0.5150 0.5178 0.5178 0.5178 0.5178 0.5178 0.8990 0.8179 0.5178 0.5178 0.5641 0.5641 0.8990 0.5178 0.5178 0.8179 0.5150 0.5641 0.8179 0.5178 0.5641 0.8990 0.5641 0.8990 0.5178 0.8179 0.5178 0.5641 0.8179 0.8990 0.8990 0.8179 0.8990 0.5150 0.5178 0.8990 0.5178 0.5641 0.5178 0.5178 0.8179 0.8179 0.5150 0.5178 0.5641 0.8990 0.5641 0.5641 0.8179 0.5178 0.8990 0.5641 0.5641 0.5641 0.5150 0.5150 0.5641 0.5641 0.5150 0.8179 0.5641 0.8179 0.5178 0.5150 0.8179 0.5641 0.5641 0.8179 0.5641 0.5150 0.5641 0.5150 0.8179 0.5178 0.5178 0.8179 0.8179 0.8990 0.5178 0.8179 0.5178 0.5150 0.5641 0.5178 0.8179 0.5150 0.8179 0.8179 0.5178 0.5178 0.5641 0.5641 0.5178 0.5178 0.8990 0.5641 0.5641 0.5641 0.5641 0.5641 0.8990 0.5641 0.5641 0.5150 0.8179 0.8179 0.5178 0.5641 0.5150 0.5178 0.5641 0.8179 0.8179 0.5641 0.8179 0.5641 0.8990 0.5150 0.8179 0.5150 0.8179 0.5641 0.5150 0.5178 0.8179 0.8179 0.8179 0.5178 0.5641 0.5641 0.5641 0.5641 0.5178 0.5641 0.5641 0.5641 0.5641 0.5641 0.8990 0.8990 0.5641 0.8990 0.8990 0.5150 0.5641 0.8990 0.8990 0.5641 0.8990 0.8179 0.5641 0.5178 0.5150 0.8990 0.8990 0.5641 0.5641 0.8179 0.5641 0.5641 0.5150 0.5641 0.5641 0.5178 0.5150 0.5178 0.5641 0.8179 0.5641 0.5178 0.5641 0.5641 0.8179 0.5178 0.8179 0.5178 0.8990 0.5178 0.5150 0.5150 0.5641 0.8990 0.8990 0.8179 0.5641 0.5178 0.5641 0.5150 0.5641 0.5641 0.5641 0.5150 0.5641 0.8990 0.5178 0.5641 0.8179 0.5150 0.5641 0.5641 0.8990 0.5150 0.5641 0.8179 0.5641 0.8179 0.5178 0.5150 0.5641 0.5641 0.8990 0.8179 0.5178 0.5641 0.5641 0.8990 0.5178 0.5641 0.8179 0.5178 0.5178 0.5641 0.8990 0.8990 0.8179 0.5150 0.5641 0.8990 0.8990 0.8990 0.5150 0.5178 0.5641 0.8990 0.5641 0.5641 0.5150 0.8990 0.8179 0.5641 0.8179 0.8179 0.8179 0.5178 0.5150 0.5641 0.5150 0.5641 0.8990 0.5150 0.5150 0.5178 0.5641 0.5641 0.5641 0.5178 0.8990 0.5641 0.8179 0.8179 0.8179 0.5178 0.5150 0.8179 0.5641 0.5641 0.8990 0.5641 0.5641 0.8179 0.5641 0.5150 0.5641 0.5150 0.8179 0.5150 0.5641 0.5641 0.5641 0.5641 0.5150 0.8179 0.5641 0.8179 0.8179 0.8179 0.5641 0.5641 0.5641 0.5641 0.8990 0.5641 0.5178 0.8179 0.5641 0.5641 0.5641 0.5150 0.8179 0.8179 0.8179 0.8990 0.5641 0.5641 0.5641 0.5641 0.5178 0.5641 0.5178 0.5641 0.5641 0.5641 0.5178 0.5641 0.5178 0.5641 0.5641 0.5641 0.5641 0.5178 0.5641 0.5178 0.8990 0.8179 0.8179 0.8179 0.5641 0.8990 0.5641 0.8179 0.5150 0.5641 0.5178 0.5641 0.5150 0.8179 0.8990 0.5150 0.5150 0.8990 0.5178 0.5641 0.5150 0.8179 0.5641 0.5150 0.5641 0.5641 0.5641 0.8990 0.8990 0.5178 0.5150 0.5178 0.8179 0.5150 0.5178 0.5178 0.5178 0.5641 0.5178 0.5150 0.8179 0.5150 0.8990 0.5641 0.5178 0.5641 0.5150 0.8990 0.5150 0.5178 0.8990 0.5178 0.5150 0.5641 0.8179 0.5641 0.5641 0.5150 0.5641 0.5150 0.5641 0.5150 0.5641 0.5641 0.8179 0.8179 0.5641 0.5641 0.5641 0.5178 0.5178 0.5150 0.5178 0.5178 0.8179 0.8990 0.5150 0.5150 0.5641 0.8179 0.5641 0.8990 0.8990 0.5178 0.5178 0.5641 0.8990 0.5150 0.5178 0.8990 0.5641 0.8990 0.5641 0.8990 0.5178 0.5150 0.5641 0.5641 0.8990 0.5641 0.5178 0.5150 0.5150 0.5641 0.5150 0.8990 0.5150 0.5150 0.8990 0.5178 0.5641 0.5641 0.5641 0.5150 0.5178 0.5178 0.8179 0.5150 0.5150 0.5150 0.5641 0.5641 0.5641 0.5178 0.5150 0.5178 0.5641 0.8179 0.5641 0.8179 0.5641 0.5150 0.8179 0.5150 0.5150 0.5641 0.5178 0.5178 0.8990 0.5641 0.5150 0.8179 0.8990 0.5641 0.5641 0.5641 0.5150 0.5150 0.5178 0.5150 0.5641 0.5641 0.8179 0.5641 0.5178 0.5641 0.8990 0.5641 0.5641 0.5150 0.5641 0.5150 0.5641 0.5641 0.8179 0.5178 0.5641 0.5641 0.8990 0.8990 0.8179 0.5150 0.5150 0.5178 0.5641 0.5150 0.8990 0.8990 0.5150 0.5641 0.8179 0.5178 0.8179 0.5641 0.5178 0.8990 0.8990 0.8990 0.8179 0.5641 0.5150 0.5641 0.5641 0.5641 0.5150 0.8990 0.5641 0.5178 0.8990 0.8179 0.5641 0.5150 0.5178 0.5641 0.8179 0.8990 0.8990 0.8990 0.5150 0.8179 0.8990 0.8990 0.5641 0.5641 0.5150 0.5641 0.5641 0.5178 0.5641 0.5641 0.5178 0.5178 0.5641 0.5641 0.5641 0.5641 0.5641 0.5150 0.8179 0.8179 0.5178 0.5641 0.8990 0.5641 0.8179 0.5150 0.5150 0.5150 0.5178 0.5150 0.8990 0.8179 0.8990 0.5178 0.5641 0.5641 0.5641 0.5641 0.5150 0.5178 0.5641 0.8179 0.8990 0.5641 0.5641 0.5178 0.5178 0.8179 0.8179 0.5150 0.5641 0.5641 0.5641 0.5641 0.8990 0.8990 0.8179 0.5150 0.5150 0.5150 0.8179 0.5641 0.5641 0.8990" HIT_INDICES="33 53 78 116 117 118 120 135 139 146 227 270 282 287 323 328 363 402 420 432 439 462 513 524 533 544 558 572 577 600 610 616 618 637 639 694 702 705 707 712 750 786 788 793 795 892 904 914 1034 1036 1038 1109 1113 1133 1137 1139 1141 1149 1166 1167 1177 1191 1204 1216 1233 1235 1296 1313 1315 1321 1326 1350 1354 1362 1370 1380 1397 1403 1410 1424 1435 1438 1446 1452 1476 1484 1486 1495 1508 1515 1518 1529 1551 1552 1558 1567 1571 1600 1610 1635 1638 1656 1657 1659 1669 1673 1676 1719 1720 1726 1736 1754 1759 1767 1787 1839 1868 1871 1873 1910 1937 1958 1979 1984 2011 2012 2093 2129 2163 2176 2188 2206 2240 2248 2251 2264 2268 2306 2307 2316 2336 2365 2417 2427 2428 2448 2466 2473 2475 2490 2510 2513 2528 2539 2549 2565 2575 2599 2680 2691 2715 2744 2759 2780 2820 2826 2836 2844 2849 2855 2858 2890 2892 2902 2944 2947 2965 2967 2973 2993 3008 3031 3033 3034 3040 3042 3053 3058 3064 3073 3090 3102 3129 3155 3172 3176 3187 3191 3203 3207 3209 3222 3231 3268 3270 3273 3302 3305 3362 3382 3388 3398 3418 3442 3478 3501 3507 3508 3524 3531 3540 3555 3556 3559 3573 3581 3613 3622 3647 3655 3676 3685 3693 3700 3709 3715 3736 3757 3773 3783 3788 3833 3843 3880 3888 3891 3911 3950 3966 3969 3976 4034 4037 4075 4089 4102 4124 4160 4210 4247 4248 4290 4297 4309 4322 4342 4352 4354 4355 4383 4431 4436 4457 4460 4485 4487 4493 4495 4514 4518 4551 4554 4566 4570 4574 4590 4596 4597 4606 4618 4631 4642 4653 4654 4656 4660 4667 4700 4701 4715 4801 4803 4812 4837 4849 4892 4917 4935 4938 4960 4994 5042 5045 5071 5088 5089 5100 5106 5116 5131 5155 5171 5175 5197 5219 5226 5268 5278 5282 5284 5311 5337 5365 5369 5384 5430 5450 5476 5489 5499 5502 5504 5537 5538 5581 5610 5614 5619 5628 5640 5641 5647 5671 5675 5687 5701 5702 5704 5706 5711 5716 5740 5747 5761 5764 5773 5775 5777 5778 5779 5780 5786 5799 5823 5825 5826 5827 5833 5834 5835 5838 5839 5843 5850 5854 5858 5859 5864 5872 5875 5888 5889 5891 5894 5908 5910 5914 5920 5922 5927 5929 5938 5941 5944 5951 5954 5957 5959 5961 5962 5963 5973 5975 5978 5979 5994 6000 6007 6011 6015 6019 6023 6026 6027 6042 6047 6048 6052 6057 6060 6061 6064 6074 6083 6084 6096 6109 6110 6116 6120 6122 6124 6128 6134 6136 6142 6149 6150 6164 6169 6170 6172 6173 6178 6191 6193 6197 6200 6206 6218 6229 6230 6233 6239 6245 6246 6255 6261 6273 6275 6283 6304 6307 6312 6316 6320 6325 6328 6345 6353 6362 6368 6372 6374 6375 6377 6393 6395 6405 6419 6427 6430 6433 6436 6438 6443 6451 6453 6454 6455 6456 6458 6462 6473 6479 6486 6488 6492 6494 6497 6498 6513 6515 6517 6519 6527 6531 6535 6541 6555 6560 6579 6581 6583 6596 6626 6628 6633 6634 6637 6641 6654 6663 6670 6678 6688 6696 6709 6712 6716 6726 6732 6733 6738 6757 6758 6760 6762 6763 6788 6797 6803 6809 6810 6817 6824 6841 6844 6850 6851 6857 6862 6864 6876 6886 6888 6890 6894 6899 6910 6919 6924 6926 6928 6935 6937 6943 6945 6948 6950 6958 6965 6968 6970 6975 7008 7010 7015 7025 7026 7035 7056 7059 7060 7067 7078 7079 7081 7085 7088 7093 7096 7097 7099 7114 7117 7128 7143 7148 7151 7159 7169 7170 7174 7176 7182 7203 7217 7222 7238 7250 7253 7259 7267 7275 7287 7288 7303 7316 7317 7322 7330 7334 7341 7343 7352 7365 7367 7372 7374 7391 7392 7396 7397 7405 7407 7425 7426 7427 7435 7442 7449 7456 7459 7461 7463 7467 7477 7493 7506 7515 7516 7532 7545 7546 7558 7608 7629 7634 7639 7652 7653 7656 7658 7667 7669 7676 7690 7699 7700 7704 7711 7712 7715 7722 7727 7730 7731 7735 7754 7768 7771 7785 7792 7803 7805 7806 7812 7821 7822 7823 7850 7851 7853 7854 7856 7859 7861 7892 7898 7913 7916 7920 7921 7932 7937 7938 7954 7955 7969 7973 7975 7976 7986 8008 8013 8019 8030 8037 8043 8044 8070 8073 8088 8109 8121 8122 8155 8165 8170 8183 8191 8200 8216 8223 8232 8240 8241 8247 8249 8260 8263 8265 8272 8275 8284 8285 8288 8325 8339 8340 8352 8364 8411 8428 8431 8447 8470 8477 8483 8485 8489 8490 8514 8525 8561 8565 8570 8580 8590 8595 8610 8627 8629 8638 8652 8666 8673 8694 8712 8714 8723 8732 8755 8763 8769 8771 8795 8809 8831 8837 8846 8865 8886 8896 8902 8949 8951 8960 8969 8993 9011 9015 9016 9019 9021 9022 9023 9029 9031 9039 9041 9044 9054 9057 9079 9096 9119 9121 9122 9131 9171 9178 9180 9188 9190 9191 9195 9207 9218 9248 9255 9282 9290 9299 9311 9317 9321 9324 9328 9336 9341 9354 9358 9368 9431 9439 9441 9448 9455 9469 9475 9494 9498 9502 9520 9528 9535 9559 9561 9562 9569 9571 9572 9574 9580 9587 9633 9659 9673 9682 9687 9702 9725 9726 9733 9743 9762 9779 9783 9796 9839 9841 9848 9857 9880 9881 9889 9901 9905 9908 9948 9949 9985 9988 10000 10003 10005 10008 10019 10025 10026 10043 10044 10045 10087 10098 10102 10105 10110 10111 10112 10116 10131 10132 10136 10138 10147 10149 10178 10188 10197 10199 10207 10208 10239 10258 10275 10281 10285 10295 10301 10308 10317 10325 10329 10330 10332 10336 10337 10347 10363 10366 10375 10380 10384 10386 10390 10395 10396 10397 10418 10428 10430 10436 10440 10458 10468 10469 10472 10493 10497 10511 10518 10520 10525 10527 10529 10530 10531 10550 10555 10556 10559 10571 10580 10599 10621 10643 10661 10662 10666 10669 10671 10677 10678 10681 10690 10691 10700 10701 10712 10713 10721 10728 10747 10750 10763 10773 10786 10811 10839 10855 10857 10860 10894 10898 10901 10916 10920 10938 10945 10948 10949 10951 10957 10959 10980 10997 11013 11047 11054 11057 11058 11066 11067 11084 11097 11102 11103 11111 11113 11115 11139 11142 11145 11147 11153 11160 11164 11203 11206 11228 11241 11243 11254 11256 11288 11299 11306 11339 11343 11348 11359 11363 11366 11369 11390 11391 11397 11400 11407 11414 11418 11432 11459 11466 11467 11480 11518 11519 11521 11524 11527 11532 11544 11565 11567 11569 11575 11579 11580 11589 11593 11600 11609 11614 11617 11618 11625 11630 11643 11650 11655 11703 11709 11713 11715 11726 11742 11757 11758 11762 11770 11772 11780 11791 11797 11808 11811 11836 11843 11855 11859 11865 11868 11871 11879 11885 11906 11910 11917 11921 11925 11926 11928 11932 11947 11948 11956 11958 11960 11974 11985 11995 12030 12055 12060 12064 12071 12089 12108 12117 12118 12125 12129 12139 12164 12181 12182 12183 12187 12188 12193 12200 12215 12217 12261 12286 12287 12296 12297 12315 12320 12326 12327 12330 12335 12360 12370 12372 12376 12384 12389 12394 12409 12431 12436 12438 12447 12449 12464 12484 12492 12505 12524 12545 12546 12547 12556 12570 12585 12591 12594 12606 12608 12611 12617 12621 12625 12632 12637 12649 12655 12664 12680 12687 12696 12703 12743 12764 12767 12784 12801 12802 12803 12815 12828 12833 12841 12846 12861 12862 12866 12867 12869 12875 12878 12889 12897 12898 12910 12912 12915 12925 12927 12929 12957 12965 12978 12986 12988 12991 12996 13001 13009 13023 13025 13029 13035 13041 13043 13076 13079 13080 13089 13093 13098 13102 13110 13127 13145 13149 13157 13165 13170 13172 13174 13186 13192 13197 13201 13233 13234 13248 13251 13255 13257 13265 13270 13271 13279 13281 13287 13310 13323 13326 13327 13329 13347 13355 13365 13375 13377 13379 13384 13386 13390 13396 13397 13401 13404 13414 13419 13427 13429 13458 13472 13477 13479 13492 13494 13511 13522 13524 13525 13540 13542 13552 13557 13585 13640 13643 13649 13650 13679 13688 13697 13707 13708 13716 13746 13747 13749 13757 13762 13765 13782 13788 13793 13819 13828 13841 13845 13861 13863 13872 13874 13882 13891 13895 13901 13909 13912 13940 13945 13947 13951 13958 13967 13968 13970 13971 13973 13981 13986 13990 14001 14010 14019 14025 14051 14111 14122 14126 14129 14135 14142 14148 14172 14175 14179 14180 14184 14185 14196 14216 14231 14234 14237 14238 14246 14250 14262 14263 14272 14273 14275 14288 14299 14327 14338 14354 14362 14363 14365 14381 14383 14390 14394 14396 14398 14410 14412 14413 14414 14420 14430 14433 14434 14435 14438 14441 14443 14453 14461 14463 14470 14472 14476 14478 14492 14495 14500 14530 14553 14571 14577 14580 14592 14597 14598 14606 14621 14625 14628 14652 14654 14660 14664 14674 14678 14681 14683 14688 14691 14699 14700 14701 14702 14706 14721 14722 14735 14738 14744 14745 14766 14770 14779 14780 14784 14792 14796 14812 14815 14816 14822 14824 14843 14845 14846 14863 14867 14878 14881 14902 14916 14923 14932 14938 14947 14948 14962 14963 14976 14996 14997 15015 15023 15034 15059 15062 15063 15074 15075 15078 15082 15098 15100 15101 15112 15120 15122 15123 15124 15139 15140 15141 15142 15143 15158 15172 15175 15177 15191 15195 15196 15205 15207 15225 15237 15240 15245 15263 15265 15266 15275 15281 15287 15305 15319 15321 15330 15341 15344 15348 15352 15379 15382 15385 15390 15391 15397 15403 15409 15422 15430 15438 15440 15442 15444 15445 15447 15460 15472 15474 15503 15505 15512 15532 15577 15597 15607 15614 15615 15619 15625 15637 15639 15641 15666 15678 15681 15684 15690 15691 15694 15698 15705 15710 15716 15718 15720 15730 15736 15739 15741 15745 15753 15756 15759 15794 15799 15823 15830 15847 15860 15862 15873 15886 15896 15899 15907 15911 15916 15922 15923 15963 15964 15972 15991 16005 16011 16034 16050 16052 16059 16067 16070 16071 16076 16080 16085 16091 16097 16098 16108 16110 16111 16120 16125 16130 16132 16135 16154 16156 16159 16179 16192 16196 16200 16217 16236 16245 16257 16263 16269 16300 16322 16325 16338 16355 16362 16370 16371 16374 16379 16399 16403 16423 16434 16440 16442 16446 16459 16465 16466 16486 16488 16497 16502 16503 16505 16515 16534 16545 16557 16562 16571 16573 16583 16586 16591 16610 16616 16625 16636 16638 16662 16666 16671 16675 16676 16681 16692 16696 16700 16703 16707 16717 16724 16725 16727 16728 16740 16748 16749 16755 16756 16759 16762 16764 16769 16797 16805 16810 16815 16830 16836 16846 16847 16848 16850 16862 16865 16867 16868 16869 16872 16887 16904 16927 16931 16935 16939 16957 16970 16971 16983 16986 17038 17045 17046 17060 17072 17073 17077 17085 17091 17095 17110 17118 17121 17125 17127 17139 17143 17159 17167 17176 17181 17188 17193 17212 17226 17232 17249 17275 17277 17289 17298 17321 17329 17331 17337 17348 17350 17351 17361 17369 17370 17387 17393 17395 17400 17404 17421 17424 17427 17429 17435 17441 17448 17491 17506 17510 17512 17513 17522 17529 17539 17541 17546 17559 17564 17565 17574 17604 17613 17615 17618 17622 17625 17629 17644 17646 17652 17669 17672 17676 17680 17716 17724 17730 17738 17745 17750 17770 17771 17777 17790 17796 17803 17807 17811 17819 17821 17835 17841 17848 17849 17857 17858 17866 17868 17905 17906 17908 17933 17936 17939 17940 17948 17957 17959 17967 17969 17971 17973 17976 18009 18019 18027 18028 18031 18049 18052 18060 18069 18076 18085 18102 18110 18116 18129 18132 18136 18138 18142 18143 18144 18147 18153 18162 18163 18167 18177 18178 18182 18183 18188 18192 18215 18217 18226 18238 18249 18251 18253 18271 18275 18281 18289 18294 18307 18321 18326 18330 18334 18345 18360 18370 18374 18390 18392 18395 18396 18401 18402 18413 18416 18421 18435 18438 18441 18450 18461 18462 18465 18466 18467 18469 18470 18481 18490 18495 18509 18513 18519 18525 18531 18536 18550 18555 18558 18576 18581 18589 18592 18603 18641 18645 18646 18653 18654 18659 18664 18668 18692 18697 18699 18709 18710 18712 18727 18728 18732 18741 18747 18749 18762 18771 18778 18781 18783 18785 18791 18801 18805 18810 18814 18821 18838 18876 18879 18896 18916 18924 18951 18956 18957 19008 19026 19028 19034 19037 19043 19057 19063 19064 19068 19069 19073 19080 19086 19088 19090 19098 19099 19110 19112 19126 19134 19136 19143 19149 19154 19155 19180 19184 19185 19201 19202 19203 19211 19213 19219 19223 19226 19231 19239 19247 19250 19251 19252 19253 19263 19289 19290 19294 19300 19321 19324 19336 19342 19348 19352 19353 19366 19367 19377 19380 19401 19411 19416 19454 19509 19531 19532 19535 19558 19564 19568 19569 19577 19587 19591 19599 19601 19603 19633 19638 19641 19649 19653 19660 19665 19696 19701 19702 19728 19773 19779 19792 19819 19829 19834 19836 19839 19841 19844 19845 19852 19853 19859 19863 19864 19867 19877 19890 19931 19971 19991 19993 20004 20007 20010 20012 20024 20030 20032 20050 20058 20061 20063 20068 20074 20077 20079 20082 20088 20090 20094 20119 20128 20134 20150 20151 20152 20168 20172 20174 20184 20186 20191 20194 20195 20199 20203 20210 20216 20217 20239 20240 20247 20248 20258 20259 20283 20299 20306 20339 20342 20346 20348 20357 20361 20364 20372 20373 20381 20384 20388 20407 20415 20436 20441 20444 20458 20465 20477 20532 20554 20558 20585 20605 20616 20619 20624 20625 20627 20649 20661 20668 20669 20675 20679 20682 20684 20695 20702 20704 20713 20715 20723 20733 20742 20752 20758 20762 20771 20774 20779 20788 20791 20797 20807 20808 20811 20837 20842 20843 20848 20849 20854 20857 20862 20866 20877 20879 20880 20885 20895 20909 20912 20915 20920 20926 20933 20936 20947 20951 20952 20954 20963 20974 20976 20994 21005 21007 21014 21025 21033 21046 21048 21054 21056 21061 21066 21068 21073 21077 21105 21109 21113 21115 21117 21147 21159 21162 21193 21198 21200 21202 21209 21215 21218 21228 21230 21235 21242 21243 21249 21253 21261 21289 21291 21297 21298 21310 21314 21328 21329 21336 21339 21350 21358 21372 21403 21409 21411 21421 21427 21429 21432 21433 21436 21443 21445 21447 21455 21460 21469 21473 21483 21488 21493 21497 21502 21512 21513 21516 21517 21519 21521 21527 21530 21542 21546 21550 21571 21573 21583 21587 21589 21595 21599 21602 21604 21607 21611 21619 21620 21626 21631 21645 21658 21674 21682 21689 21696 21705 21706 21717 21726 21749 21756 21800 21801 21805 21807 21809 21825 21837 21846 21848 21873 21876 21879 21888 21893 21913 21918 21920 21923 21928 21930 21949 21951 21957 21967 21970 21971 21991 21992 21994 22004 22012 22018 22024 22025 22028 22035 22046 22047 22051 22061 22074 22081 22085 22087 22093 22120 22129 22131 22148 22149 22156 22160 22161 22163 22174 22196 22219 22223 22251 22259 22262 22267 22281 22284 22293 22299 22306 22324 22327 22328 22330 22338 22349 22354 22360 22372 22373 22374 22384 22392 22395 22396 22419 22435 22444 22447 22449 22458 22464 22467 22480 22495 22497 22498 22532 22539 22540 22555 22565 22581 22590 22591 22592 22593 22605 22630 22648 22662 22665 22679 22697 22699 22700 22701 22716 22719 22727 22728 22731 22734 22737 22747 22774 22788 22792 22793 22810 22814 22817 22836 22837 22857 22858 22867 22869 22879 22880 22897 22901 22910 22917 22924 22930 22934 22942 22943 22952 22961 22962 22969 22974 22988 22989 22991 22994 22995 22997 23005 23008 23016 23022 23025 23035 23036 23037 23038 23040 23047 23050 23051 23063 23066 23068 23078 23093 23095 23096 23107 23116 23121 23130 23132 23136 23164 23172 23179 23182 23185 23194 23199 23227 23228 23232 23234 23238 23246 23250 23252 23261 23273 23277 23281 23289 23308 23316 23319 23321 23322 23323 23327 23333 23360 23369 23371 23372 23377 23380 23393 23405 23414 23422 23431 23446 23455 23458 23464 23469 23470 23479 23481 23490 23491 23494 23503 23505 23507 23517 23520 23521 23522 23527 23537 23540 23543 23547 23548 23551 23552 23553 23555 23557 23560 23567 23571 23572 23585 23586 23587 23599 23607 23624 23632 23635 23637 23658 23673 23680 23688 23700 23704 23707 23722 23734 23741 23745 23746 23748 23751 23755 23766 23767 23779 23799 23801 23804 23807 23808 23825 23828 23849 23863 23867 23879 23884 23886 23891 23892 23898 23900 23901 23903 23913 23915 23921 23922 23923 23937 23953 23964 23969 23977 23984 24007 24009 24018 24021 24022 24026 24029 24037 24038 24039 24050 24052 24056 24057 24061 24090 24101 24116 24133 24138 24140 24157 24159 24163 24178 24188 24189 24191 24203 24208 24218 24220 24222 24223 24226 24236 24240 24246 24250 24253 24255 24257 24260 24261 24268 24271 24274 24308 24309 24311 24326 24328 24342 24352 24368 24391 24403 24411 24417 24427 24435 24447 24451 24456 24458 24459 24466 24477 24478 24481 24487 24491 24496 24501 24505 24509 24510 24520 24532 24538 24551 24553 24560 24570 24571 24576 24594 24595 24599 24601 24604 24635 24643 24652 24655 24656 24660 24666 24667 24669 24672 24682 24695 24700 24708 24715 24719 24726 24740 24748 24752 24756 24761 24762 24784 24787 24789 24797 24798 24799 24805 24812 24841 24844 24851 24858 24862 24865 24868 24889 24892 24899 24901 24906 24912 24913 24915 24932 24933 24975 24984 24986 24987 25007 25008 25010 25019 25020 25027 25031 25032 25042 25048 25060 25067 25068 25070 25071 25080 25084 25096 25107 25118 25120 25121 25130 25132 25136 25137 25180 25190 25204 25212 25223 25224 25233 25242 25256 25259 25264 25271 25279 25280 25281 25283 25290 25301 25303 25304 25308 25313 25328 25333 25348 25358 25364 25366 25374 25375 25381 25393 25397 25402 25406 25407 25424 25437 25442 25444 25453 25454 25468 25469 25475 25483 25490 25496 25511 25512 25520 25541 25547 25556 25558 25569 25572 25577 25582 25583 25586 25592 25608 25631 25634 25637 25640 25645 25646 25655 25658 25663 25678 25682 25689 25701 25703 25706 25724 25729 25743 25744 25757 25760 25765 25771 25777 25788 25800 25804 25811 25831 25832 25834 25835 25836 25838 25842 25852 25871 25874 25876 25889 25898 25903 25921 25926 25930 25946 25948 25952 25953 25956 25957 25969 25976 25985 25993 25996 26000 26006 26008 26015 26025 26027 26038 26040 26047 26050 26051 26052 26053 26056 26061 26063 26069 26072 26073 26074 26075 26086 26088 26091 26094 26095 26111 26112 26113 26119 26129 26134 26141 26143 26145 26149 26154 26165 26166 26168 26172 26202 26204 26210 26211 26218 26220 26230 26235 26237 26238 26242 26243 26245 26251 26254 26256 26262 26269 26272 26273 26274 26275 26280 26281 26282 26298 26308 26309 26317 26321 26330 26354 26359 26361 26376 26388 26399 26401 26408 26415 26425 26437 26438 26439 26447 26453 26454 26471 26484 26487 26499 26517 26528 26534 26535 26536 26538 26540 26541 26565 26586 26591 26595 26596 26600 26602 26606 26609 26635 26649 26653 26666 26667 26668 26672 26676 26677 26681 26687 26692 26697 26700 26703 26704 26710 26753 26770 26778 26784 26790 26798 26800 26802 26803 26806 26811 26812 26817 26825 26828 26829 26840 26841 26848 26852 26855 26856 26864 26866 26871 26874 26879 26889 26891 26897 26899 26902 26903 26906 26911 26914 26918 26919 26920 26927 26937 26939 26957 26960 26966 26967 26970 26981 26984 26995 27021 27037 27046 27048 27055 27059 27063 27069 27071 27073 27080 27090 27100 27108 27112 27113 27118 27120 27125 27128 27135 27141 27146 27151 27162 27163 27169 27173 27176 27177 27206 27207 27212 27221 27222 27226 27234 27247 27262 27263 27272 27283 27284 27285 27293 27297 27300 27310 27312 27319 27327 27328 27331 27333 27342 27347 27353 27361 27363 27373 27374 27398 27400 27404 27407 27409 27413 27422 27426 27432 27440 27442 27450 27464 27467 27474 27478 27481 27489 27490 27497 27503 27507 27512 27516 27529 27563 27570 27571 27574 27575 27579 27588 27589 27603 27604 27610 27616 27626 27637 27640 27641 27653 27654 27657 27670 27677 27680 27688 27689 27691 27696 27701 27703 27711 27718 27720 27721 27730 27731 27734 27745 27747 27768 27772 27773 27781 27797 27814 27819 27821 27825 27827 27828 27829 27840 27842 27843 27846 27850 27857 27866 27880 27886 27887 27888 27892 27893 27904 27912 27918 27928 27934 27939 27948 27951 27957 27958 27960 27971 27980 27981 27991 27992 28001 28008 28010 28017 28031 28034 28035 28036 28041 28049 28052 28054 28070 28083 28097 28104 28106 28108 28116 28122 28127 28130 28131 28133 28149 28152 28171 28174 28187 28188 28189 28203 28205 28215 28218 28221 28223 28233 28235 28250 28251 28258 28280 28288 28291 28292 28294 28306 28312 28318 28321 28332 28333 28341 28343 28344 28346 28347 28348 28349 28351 28354 28357 28360 28381 28390 28394 28399 28400 28405 28408 28410 28411 28412 28420 28421 28426 28433 28445 28447 28451 28472 28476 28481 28491 28503 28504 28507 28514 28520 28521 28524 28532 28533 28539 28555 28556 28566 28568 28570 28572 28573 28574 28575 28582 28583 28586 28587 28599 28600 28603 28604 28606 28626 28627 28628 28631 28633 28637 28639 28644 28647 28655 28656 28658 28676 28693 28696 28709 28713 28714 28724 28726 28736 28739 28740 28742 28748 28758 28759 28771 28776 28778 28782 28790 28794 28804 28807 28814 28815 28821 28822 28825 28827 28829 28835 28839 28840 28843 28850 28853 28857 28865 28868 28869 28871 28874 28875 28877 28878 28884 28892 28897 28906 28911 28928 28929 28941 28942 28945 28946 28951 28953 28962 28963 28964 28967 28970 28972 28975 28981 28987 28991 28993 28997 29002 29018 29021 29024 29025 29039 29046 29048 29053 29056 29061 29063 29067 29074 29076 29077 29079 29092 29093 29096 29101 29103 29104 29117 29120 29123 29124 29129 29136 29138 29140 29146 29153 29154 29155 29165 29169 29175 29178 29180 29182 29183 29185 29190 29192 29199 29204 29208 29210 29216 29219 29222 29225 29229 29232 29245 29256 29257 29259 29265 29266 29271 29275 29279 29282 29283 29286 29288 29292 29294 29297 29299 29305 29306 29307 29308 29319 29327 29329 29331 29334 29335 29336 29339 29353 29355 29356 29358 29359 29361 29362 29373 29378 29382 29385 29387 29393 29397 29399 29402 29404 29406 29417 29420 29425 29432 29434 29436 29438 29439 29440 29442 29446 29450 29455 29456 29464 29466 29473 29476 29478 29483 29484 29485 29486 29487 29490 29492 29497 29501 29504 29511 29515 29517 29523 29527 29532 29533 29534 29542 29552 29553 29555 29559 29560 29569 29573 29576 29577 29583 29584 29586 29589 29590 29592 29595 29598 29601 29602 29608 29609 29611 29613 29614 29620 29621 29623 29625 29626 29628 29630 29634 29642 29643 29644 29646 29648 29651 29653 29656 29660 29663 29669 29671 29678 29679 29685 29690 29692 29695 29698 29702 29703 29704 29710 29713 29714 29716 29718 29720 29721 29724 29725 29726 29728 29732 29733 29735 29736 29737 29742 29745 29758 29762 29785 29790 29804 29812 29819 29826 29827 29840 29842 29855 29875 29891 29901 29903 29908 29910 29923 29931 29935 29937 29955 29984 30004 30009 30024 30037 30054 30067 30080 30083 30087 30092 30105 30106 30110 30125 30127 30131 30190 30193 30200 30207 30226 30230 30235 30254 30257 30265 30266 30268 30273 30278 30283 30301 30305 30320 30343 30350 30361 30365 30378 30379 30382 30384 30387 30402 30404 30411 30414 30438 30439 30449 30450 30463 30501 30502 30507 30531 30552 30571 30579 30581 30596 30606 30631 30653 30677 30683 30684 30697 30710 30715 30725 30728 30751 30763 30768 30772 30781 30784 30788 30789 30794 30809 30820 30825 30862 30864 30883 30885 30889 30893 30922 30936 30938 30947 30961 30970 30971 30982 30992 30994 31004 31011 31014 31029 31086 31091 31109 31112 31128 31131 31141 31163 31165 31171 31174 31179 31185 31191 31217 31218 31229 31236 31283 31340 31348 31352 31375 31377 31381 31382 31396 31402 31411 31412 31419 31421 31422 31439 31452 31457 31467 31474 31488 31500 31502 31505 31517 31518 31524 31539 31551 31552 31558 31560 31577 31582 31595 31605 31607 31610 31624 31629 31631 31642 31645 31669 31693 31699 31715 31757 31759 31777 31799 31806 31810 31830 31832 31841 31849 31860 31866 31880 31896 31906 31923 31934 31937 31942 31944 31978 31979 31987 31991 31993 32016 32017 32068 32070 32072 32080 32087 32094 32101 32112 32113 32122 32133 32141 32157 32161 32168 32186 32187 32211 32212 32222 32225 32231 32238 32247 32256 32274 32291 32304 32328 32338 32356 32359 32373 32376 32381 32390 32398 32404 32412 32431 32436 32441 32444 32448 32453 32470 32477 32483 32486 32498 32524 32525 32527 32530 32535 32547 32548 32571 32592 32604 32605 32624 32632 32648 32661 32667 32669 32679 32683 32695 32740 32745 32778 32831 32832 32845 32860 32888 32913 32941 32947 32959 32975 32976 32988 33021 33022 33029 33048 33054 33066 33164 33243 33251 33255 33277 33303 33338 33356 33401 33403 33420 33460 33472 33479 33499 33521 33575 33647 33676 33695 33730 33756 33774 33778 33850 33861 33911 33985 33992 34043 34044 34049 34119 34173 34183 34218 34219 34227 34252 34255 34294 34322 34334 34336 34403 34429 34510 34561 34574 34576 34711 34803 34833 34934 34937 35039 35086 35094 35105 35108 35109 35132 35134 35188 35227 35308 35337 35513 35531 35559 35569 35613 35667 35783 35784 35823 35826 35875 35901 35904 35927 35945 36012 36018 36020 36044 36047 36048 36082 36083 36188 36224 36251 36254 36260 36299 36393 36449 36451 36500 36543 36594 36596 36609 36616 36618 36690 36720 36726 36732 36832 36874 36910 36916 36924 36929 36934 36949 36971 37051 37088 37106 37150 37152 37172 37187 37201 37239 37246 37247 37259 37269 37422 37432 37445 37498 37511 37512 37518 37575 37670 37671 37770 37807 37816 37837 37846 37849 37879 37893 37912 37948 37951 37988 37991 38063 38067 38084 38098 38121 38222 38230 38283 38286 38335 38435 38436 38482 38525 38572 38574 38588 38646 38647 38663 38693 38712 38761 38827 38837 38913 38953 38998 39015 39047 39078 39084 39124 39151 39207 39214 39219 39228 39313 39315 39392 39417 39423 39469 39476 39691 39693 39717 39726 39798 39823 39848 39907 39917 39958 39968 39979 40027 40114 40152 40190 40199 40215 40239 40280 40303 40325 40329 40380 40384 40393 40418 40474 40500 40509 40517 40525 40543 40570 40617 40637 40640 40652 40668 40699 40700 40701 40702 40703 40704 40705 40734 40749 40785 40825 40846 40888 40892 40910 40917 40919 40920 40943 40945 41055 41068 41096 41110 41144 41155 41179 41217 41226 41318 41343 41358 41364 41365 41370 41387 41412 41432 41456 41557 41561 41613 41618 41621 41647 41661 41674 41709 41729 41762 41796 41800 41829 41848 41884 41923 41968 42049 42071 42184 42189 42249 42257 42300 42355 42374 42380 42439 42476 42484 42516 42519 42598 42642 42656 42658 42741 42792 42815 42837 42858 42963 42966 43007 43020 43046 43057 43109 43124 43128 43207 43212 43229 43251 43262 43380 43405 43412 43428 43450 43514 43525 43544 43559 43565 43571 43594 43595 43624 43718 43725 43815 43818 43831 43849 43862 43867 43893 43944 43946 44024 44046 44081 44147 44154 44163 44185 44215 44257 44280 44316 44318 44363 44383 44431 44460 44475 44556 44577 44598 44602 44618 44619 44640 44683 44703 44717 44731 44732 44747 44749 44790 44852 44871 44901 44929 44949 44960 45042 45070 45087 45098 45103 45113 45125 45160 45267 45269 45284 45325 45347 45351 45370 45405 45412 45488 45558 45579 45583 45594 45597 45634 45653 45693 45739 45787 45792 45822 45839 45857 45919 45961 45965 45968 46090 46132 46190 46210 46212 46236 46239 46249 46329 46346 46416 46420 46479 46570 46591 46606 46614 46628 46653 46654 46670 46676 46698 46699 46700 46722 46723 46724 46802 46803 46808 46827 46893 46919 46922 46959 47027 47067 47096 47128 47161 47258 47268 47303 47313 47362 47473 47526 47531 47532 47533 47534 47565 47596 47627 47643 47655 47661 47727 47754 47813 47829 47830 47834 47838 47933 47935 47937 47970 47971 47972 48018 48042 48054 48079 48093 48102 48104 48114 48115 48162 48166 48179 48227 48233 48246 48301 48303 48313 48350 48352 48373 48409 48435 48449 48475 48486 48507 48508 48567 48582 48718 48735 48803 48823 48826 48872 48939 48980 49000 49005 49007 49023 49060 49061 49075 49083 49088 49089 49127 49141 49239 49245 49271 49273 49336 49357 49363 49373 49382 49411 49441 49450 49481 49493 49579 49629 49643 49667 49671 49715 49780 49793 49820 49841 49907 49915 49989 50010 50061 50065 50096 50135 50174 50230 50258 50270 50289 50301 50370 50380 50424 50430 50449 50466 50481 50482 50483 50485 50486 50487 50522 50572 50635 50654 50669 50678 50687 50762 50771 50772 50774 50775 50799 50835 50841 50973 50993 51051 51052 51056 51057 51066 51067 51068 51121 51224 51226 51247 51249 51250 51338 51372 51401 51462 51480 51512 51572 51596 51597 51676 51703 51748 51760 51762 51833 51858 51889 51985 51988 51989 52035 52060 52116 52129 52162 52163 52206 52243 52252 52256 52309 52337 52356 52360 52379 52417 52422 52491 52541 52607 52618 52629 52649 52725 52738 52744 52822 52837 52840 52937 53064 53090 53100 53126 53130 53148 53149 53150 53199 53211 53251 53278 53355 53376 53392 53407 53419 53467 53486 53533 53577 53578 53579 53626 53673 53684 53685 53686 53687 53688 53690 53691 53692 53693 53702 53703 53709 53765 53821 53881 53893 53930 53984 53992 53993 54010 54069 54148 54156 54209 54249 54282 54306 54329 54350 54383 54400 54401 54405 54412 54433 54443 54464 54479 54482 54486 54554 54647 54713 54725 54730 54787 54788 54845 54878 54883 54890 54992 55001 55005 55015 55053 55057 55058 55063 55260 55281 55338 55430 55493 55548 55556 55573 55594 55649 55654 55655 55656 55657 55698 55777 55779 55781 55782 55807 55857 55867 55923 55942 55945 55950 55985 56009 56020 56122 56244 56276 56293 56299 56406 56419 56465 56467 56501 56542 56568 56573 56652 56653 56654 56656 56657 56658 56660 56672 56676 56701 56740 56798 56825 56856 56919 56950 56965 56972 57019 57030 57062 57064 57069 57092 57093 57109 57126 57150 57157 57188 57200 57215 57244 57258 57278 57279 57280 57282 57283 57284 57342 57363 57370 57394 57410 57421 57455 57463 57485 57538 57568 57588 57861 57880 57912 57917 57929 57940 57966 57992 58020 58025 58128 58129 58131 58164 58171 58187 58246 58265 58283 58308 58313 58314 58316 58329 58396 58397 58435 58436 58519 58557 58580 58619 58673 58675 58706 58732 58783 58784 58787 58864 58896 58954 58963 59028 59093 59117 59120 59134" ES_PROFILE="-0.0006 -0.0010 -0.0014 -0.0021 -0.0021 -0.0021 -0.0021 -0.0024 -0.0024 -0.0025 -0.0040 -0.0048 -0.0050 -0.0051 -0.0057 -0.0058 -0.0064 -0.0071 -0.0074 -0.0076 -0.0077 -0.0081 -0.0091 -0.0092 -0.0094 -0.0096 -0.0098 -0.0101 -0.0101 -0.0105 -0.0107 -0.0108 -0.0108 -0.0111 -0.0112 -0.0122 -0.0123 -0.0123 -0.0123 -0.0124 -0.0131 -0.0137 -0.0138 -0.0138 -0.0138 -0.0156 -0.0158 -0.0160 -0.0182 -0.0182 -0.0182 -0.0195 -0.0196 -0.0199 -0.0200 -0.0200 -0.0200 -0.0201 -0.0204 -0.0204 -0.0206 -0.0208 -0.0211 -0.0213 -0.0216 -0.0216 -0.0227 -0.0230 -0.0230 -0.0231 -0.0232 -0.0236 -0.0236 -0.0238 -0.0239 -0.0241 -0.0244 -0.0245 -0.0246 -0.0248 -0.0250 -0.0250 -0.0252 -0.0252 -0.0257 -0.0258 -0.0258 -0.0260 -0.0262 -0.0263 -0.0263 -0.0265 -0.0269 -0.0269 -0.0270 -0.0271 -0.0272 -0.0277 -0.0279 -0.0283 -0.0284 -0.0287 -0.0287 -0.0287 -0.0289 -0.0289 -0.0290 -0.0297 -0.0297 -0.0298 -0.0300 -0.0303 -0.0304 -0.0305 -0.0308 -0.0318 -0.0323 -0.0323 -0.0324 -0.0330 -0.0335 -0.0339 -0.0342 -0.0343 -0.0348 -0.0348 -0.0363 -0.0369 -0.0375 -0.0377 -0.0380 -0.0383 -0.0389 -0.0390 -0.0390 -0.0393 -0.0393 -0.0400 -0.0400 -0.0401 -0.0405 -0.0410 -0.0420 -0.0421 -0.0421 -0.0425 -0.0428 -0.0429 -0.0429 -0.0432 -0.0435 -0.0436 -0.0438 -0.0440 -0.0442 -0.0444 -0.0446 -0.0450 -0.0465 -0.0467 -0.0471 -0.0476 -0.0479 -0.0483 -0.0490 -0.0491 -0.0492 -0.0494 -0.0494 -0.0495 -0.0496 -0.0501 -0.0502 -0.0503 -0.0511 -0.0511 -0.0514 -0.0514 -0.0515 -0.0519 -0.0521 -0.0526 -0.0526 -0.0526 -0.0527 -0.0527 -0.0529 -0.0529 -0.0530 -0.0532 -0.0535 -0.0537 -0.0542 -0.0546 -0.0549 -0.0550 -0.0552 -0.0552 -0.0554 -0.0555 -0.0555 -0.0557 -0.0559 -0.0565 -0.0565 -0.0566 -0.0571 -0.0571 -0.0582 -0.0585 -0.0586 -0.0588 -0.0591 -0.0595 -0.0602 -0.0606 -0.0607 -0.0607 -0.0610 -0.0611 -0.0612 -0.0615 -0.0615 -0.0615 -0.0618 -0.0619 -0.0625 -0.0626 -0.0630 -0.0632 -0.0635 -0.0637 -0.0638 -0.0639 -0.0641 -0.0642 -0.0645 -0.0649 -0.0652 -0.0654 -0.0654 -0.0662 -0.0664 -0.0671 -0.0672 -0.0672 -0.0676 -0.0683 -0.0686 -0.0686 -0.0687 -0.0698 -0.0698 -0.0705 -0.0707 -0.0709 -0.0713 -0.0720 -0.0729 -0.0735 -0.0735 -0.0743 -0.0744 -0.0746 -0.0748 -0.0752 -0.0753 -0.0754 -0.0754 -0.0759 -0.0767 -0.0768 -0.0772 -0.0772 -0.0777 -0.0777 -0.0778 -0.0778 -0.0781 -0.0782 -0.0788 -0.0788 -0.0790 -0.0791 -0.0791 -0.0794 -0.0795 -0.0795 -0.0796 -0.0798 -0.0800 -0.0802 -0.0804 -0.0804 -0.0804 -0.0805 -0.0806 -0.0812 -0.0812 -0.0814 -0.0830 -0.0830 -0.0832 -0.0836 -0.0838 -0.0846 -0.0850 -0.0853 -0.0854 -0.0858 -0.0864 -0.0872 -0.0873 -0.0877 -0.0880 -0.0880 -0.0882 -0.0883 -0.0885 -0.0887 -0.0892 -0.0894 -0.0895 -0.0899 -0.0903 -0.0904 -0.0911 -0.0913 -0.0914 -0.0914 -0.0918 -0.0923 -0.0928 -0.0929 -0.0931 -0.0940 -0.0943 -0.0948 -0.0950 -0.0952 -0.0952 -0.0952 -0.0958 -0.0958 -0.0966 -0.0971 -0.0971 -0.0972 -0.0974 -0.0976 -0.0976 -0.0977 -0.0981 -0.0981 -0.0983 -0.0986 -0.0986 -0.0986 -0.0986 -0.0987 -0.0988 -0.0992 -0.0993 -0.0995 -0.0996 -0.0997 -0.0997 -0.0998 -0.0998 -0.0998 -0.0998 -0.0999 -0.1001 0.1392 0.2678 0.3473 0.4187 0.4501 0.4805 0.5105 0.5341 0.5566 0.5759 0.5915 0.6032 0.6134 0.6232 0.6325 0.6402 0.6475 0.6535 0.6596 0.6656 0.6713 0.6758 0.6804 0.6848 0.6889 0.6931 0.6969 0.7007 0.7039 0.7071 0.7104 0.7130 0.7158 0.7184 0.7210 0.7235 0.7261 0.7286 0.7308 0.7331 0.7353 0.7376 0.7394 0.7412 0.7429 0.7446 0.7463 0.7480 0.7496 0.7512 0.7528 0.7540 0.7553 0.7568 0.7581 0.7594 0.7607 0.7620 0.7633 0.7644 0.7654 0.7667 0.7676 0.7684 0.7695 0.7704 0.7713 0.7723 0.7733 0.7742 0.7751 0.7760 0.7768 0.7776 0.7785 0.7790 0.7798 0.7806 0.7813 0.7821 0.7828 0.7833 0.7841 0.7847 0.7854 0.7860 0.7865 0.7870 0.7876 0.7883 0.7888 0.7893 0.7900 0.7904 0.7909 0.7913 0.7919 0.7923 0.7924 0.7929 0.7934 0.7938 0.7942 0.7947 0.7951 0.7953 0.7956 0.7959 0.7962 0.7966 0.7970 0.7974 0.7978 0.7980 0.7984 0.7986 0.7988 0.7990 0.7994 0.7997 0.8000 0.8004 0.8007 0.8009 0.8013 0.8017 0.8020 0.8024 0.8027 0.8030 0.8032 0.8035 0.8037 0.8040 0.8043 0.8046 0.8049 0.8053 0.8053 0.8056 0.8059 0.8062 0.8064 0.8067 0.8069 0.8072 0.8072 0.8074 0.8074 0.8077 0.8079 0.8080 0.8077 0.8080 0.8082 0.8084 0.8087 0.8089 0.8089 0.8090 0.8092 0.8093 0.8094 0.8095 0.8095 0.8097 0.8099 0.8099 0.8101 0.8103 0.8105 0.8104 0.8106 0.8108 0.8110 0.8112 0.8110 0.8111 0.8112 0.8113 0.8115 0.8116 0.8117 0.8116 0.8118 0.8119 0.8121 0.8123 0.8124 0.8126 0.8126 0.8126 0.8128 0.8130 0.8131 0.8132 0.8132 0.8133 0.8134 0.8136 0.8138 0.8138 0.8140 0.8141 0.8143 0.8144 0.8146 0.8147 0.8147 0.8149 0.8150 0.8152 0.8147 0.8149 0.8150 0.8150 0.8152 0.8152 0.8150 0.8152 0.8153 0.8154 0.8154 0.8155 0.8157 0.8158 0.8159 0.8160 0.8161 0.8163 0.8165 0.8164 0.8165 0.8165 0.8164 0.8164 0.8166 0.8166 0.8166 0.8167 0.8168 0.8170 0.8170 0.8168 0.8167 0.8168 0.8166 0.8166 0.8167 0.8167 0.8167 0.8168 0.8167 0.8168 0.8167 0.8166 0.8168 0.8168 0.8168 0.8169 0.8169 0.8170 0.8170 0.8169 0.8170 0.8171 0.8172 0.8170 0.8172 0.8172 0.8174 0.8174 0.8175 0.8173 0.8174 0.8175 0.8175 0.8175 0.8175 0.8175 0.8176 0.8177 0.8178 0.8179 0.8179 0.8177 0.8176 0.8176 0.8177 0.8175 0.8174 0.8175 0.8174 0.8166 0.8164 0.8164 0.8164 0.8163 0.8164 0.8165 0.8166 0.8166 0.8166 0.8166 0.8165 0.8165 0.8166 0.8166 0.8166 0.8167 0.8168 0.8168 0.8168 0.8169 0.8170 0.8170 0.8168 0.8167 0.8167 0.8166 0.8166 0.8165 0.8166 0.8167 0.8167 0.8166 0.8167 0.8168 0.8164 0.8165 0.8166 0.8167 0.8168 0.8168 0.8169 0.8165 0.8165 0.8163 0.8164 0.8164 0.8165 0.8164 0.8164 0.8165 0.8163 0.8164 0.8163 0.8163 0.8164 0.8165 0.8164 0.8161 0.8161 0.8161 0.8160 0.8160 0.8160 0.8161 0.8157 0.8157 0.8156 0.8153 0.8152 0.8152 0.8147 0.8147 0.8147 0.8145 0.8145 0.8144 0.8142 0.8142 0.8141 0.8141 0.8142 0.8142 0.8142 0.8141 0.8142 0.8142 0.8142 0.8142 0.8142 0.8142 0.8143 0.8137 0.8135 0.8136 0.8135 0.8134 0.8126 0.8124 0.8124 0.8122 0.8119 0.8118 0.8118 0.8119 0.8119 0.8120 0.8116 0.8115 0.8109 0.8110 0.8109 0.8109 0.8108 0.8108 0.8106 0.8103 0.8104 0.8103 0.8101 0.8100 0.8099 0.8096 0.8094 0.8094 0.8094 0.8093 0.8089 0.8089 0.8089 0.8089 0.8085 0.8084 0.8080 0.8080 0.8079 0.8077 0.8074 0.8073 0.8072 0.8064 0.8065 0.8064 0.8063 0.8060 0.8057 0.8057 0.8058 0.8058 0.8058 0.8059 0.8060 0.8059 0.8060 0.8059 0.8060 0.8060 0.8059 0.8059 0.8056 0.8053 0.8050 0.8050 0.8051 0.8050 0.8043 0.8043 0.8043 0.8043 0.8043 0.8044 0.8044 0.8042 0.8041 0.8036 0.8036 0.8031 0.8031 0.8030 0.8028 0.8028 0.8028 0.8028 0.8028 0.8028 0.8027 0.8026 0.8026 0.8025 0.8014 0.8013 0.8013 0.8013 0.8012 0.8010 0.8010 0.8007 0.8007 0.8007 0.8005 0.8004 0.8003 0.8000 0.8000 0.8000 0.8000 0.8000 0.8001 0.8001 0.8001 0.8000 0.7992 0.7988 0.7986 0.7985 0.7985 0.7983 0.7979 0.7980 0.7979 0.7978 0.7975 0.7973 0.7973 0.7971 0.7964 0.7964 0.7964 0.7963 0.7959 0.7959 0.7959 0.7957 0.7957 0.7957 0.7950 0.7951 0.7945 0.7945 0.7944 0.7944 0.7944 0.7944 0.7943 0.7942 0.7943 0.7940 0.7941 0.7941 0.7934 0.7933 0.7933 0.7933 0.7932 0.7933 0.7933 0.7933 0.7931 0.7932 0.7931 0.7932 0.7931 0.7931 0.7926 0.7925 0.7924 0.7924 0.7924 0.7924 0.7919 0.7916 0.7914 0.7913 0.7913 0.7912 0.7911 0.7911 0.7910 0.7909 0.7909 0.7909 0.7909 0.7909 0.7910 0.7908 0.7906 0.7906 0.7905 0.7905 0.7905 0.7905 0.7905 0.7904 0.7905 0.7905 0.7902 0.7901 0.7901 0.7901 0.7901 0.7898 0.7897 0.7897 0.7897 0.7894 0.7894 0.7892 0.7891 0.7891 0.7891 0.7891 0.7891 0.7892 0.7892 0.7889 0.7889 0.7889 0.7890 0.7888 0.7887 0.7884 0.7880 0.7877 0.7874 0.7875 0.7875 0.7875 0.7875 0.7874 0.7875 0.7875 0.7874 0.7874 0.7873 0.7873 0.7872 0.7872 0.7872 0.7871 0.7868 0.7868 0.7866 0.7865 0.7863 0.7859 0.7855 0.7852 0.7852 0.7852 0.7847 0.7847 0.7847 0.7844 0.7844 0.7841 0.7841 0.7841 0.7841 0.7841 0.7841 0.7841 0.7838 0.7835 0.7833 0.7827 0.7826 0.7826 0.7827 0.7826 0.7826 0.7824 0.7822 0.7821 0.7822 0.7821 0.7821 0.7821 0.7817 0.7818 0.7818 0.7818 0.7817 0.7816 0.7816 0.7810 0.7810 0.7806 0.7804 0.7804 0.7803 0.7803 0.7798 0.7796 0.7796 0.7790 0.7790 0.7790 0.7788 0.7788 0.7788 0.7788 0.7785 0.7785 0.7784 0.7784 0.7784 0.7783 0.7783 0.7781 0.7776 0.7775 0.7776 0.7774 0.7768 0.7768 0.7768 0.7768 0.7768 0.7768 0.7766 0.7763 0.7763 0.7763 0.7762 0.7762 0.7763 0.7761 0.7761 0.7761 0.7759 0.7759 0.7759 0.7759 0.7759 0.7758 0.7756 0.7756 0.7755 0.7747 0.7746 0.7746 0.7746 0.7745 0.7742 0.7740 0.7740 0.7740 0.7739 0.7739 0.7738 0.7737 0.7736 0.7735 0.7735 0.7731 0.7730 0.7728 0.7728 0.7728 0.7727 0.7727 0.7727 0.7726 0.7723 0.7722 0.7722 0.7721 0.7721 0.7721 0.7722 0.7721 0.7719 0.7719 0.7719 0.7719 0.7719 0.7717 0.7715 0.7714 0.7708 0.7704 0.7703 0.7703 0.7702 0.7700 0.7697 0.7695 0.7696 0.7695 0.7695 0.7693 0.7689 0.7687 0.7687 0.7687 0.7687 0.7687 0.7687 0.7686 0.7684 0.7684 0.7676 0.7672 0.7673 0.7672 0.7672 0.7669 0.7669 0.7668 0.7668 0.7668 0.7668 0.7664 0.7662 0.7662 0.7662 0.7661 0.7661 0.7660 0.7658 0.7655 0.7654 0.7654 0.7653 0.7653 0.7651 0.7648 0.7647 0.7645 0.7642 0.7638 0.7639 0.7639 0.7638 0.7636 0.7633 0.7633 0.7633 0.7631 0.7631 0.7631 0.7630 0.7630 0.7630 0.7629 0.7629 0.7627 0.7626 0.7625 0.7623 0.7622 0.7621 0.7620 0.7613 0.7610 0.7610 0.7607 0.7604 0.7604 0.7605 0.7603 0.7601 0.7601 0.7600 0.7599 0.7597 0.7597 0.7597 0.7597 0.7597 0.7597 0.7597 0.7595 0.7594 0.7594 0.7593 0.7593 0.7593 0.7591 0.7591 0.7591 0.7587 0.7586 0.7584 0.7583 0.7583 0.7583 0.7582 0.7582 0.7581 0.7579 0.7579 0.7579 0.7578 0.7577 0.7577 0.7572 0.7572 0.7572 0.7571 0.7571 0.7570 0.7570 0.7569 0.7566 0.7563 0.7563 0.7562 0.7561 0.7560 0.7561 0.7561 0.7559 0.7558 0.7558 0.7558 0.7552 0.7552 0.7550 0.7550 0.7550 0.7550 0.7549 0.7548 0.7549 0.7548 0.7548 0.7547 0.7543 0.7541 0.7541 0.7542 0.7542 0.7539 0.7538 0.7536 0.7535 0.7535 0.7535 0.7535 0.7535 0.7534 0.7534 0.7534 0.7534 0.7534 0.7532 0.7532 0.7531 0.7531 0.7526 0.7524 0.7523 0.7523 0.7522 0.7522 0.7519 0.7517 0.7517 0.7518 0.7515 0.7515 0.7514 0.7514 0.7509 0.7499 0.7499 0.7498 0.7499 0.7494 0.7492 0.7491 0.7490 0.7490 0.7489 0.7484 0.7484 0.7484 0.7483 0.7483 0.7483 0.7480 0.7479 0.7479 0.7474 0.7473 0.7471 0.7471 0.7468 0.7469 0.7467 0.7467 0.7466 0.7465 0.7465 0.7464 0.7463 0.7463 0.7458 0.7458 0.7458 0.7458 0.7457 0.7455 0.7456 0.7456 0.7456 0.7456 0.7455 0.7455 0.7454 0.7453 0.7451 0.7450 0.7450 0.7445 0.7435 0.7433 0.7433 0.7432 0.7432 0.7431 0.7430 0.7426 0.7426 0.7426 0.7426 0.7426 0.7426 0.7424 0.7421 0.7419 0.7419 0.7419 0.7419 0.7418 0.7417 0.7416 0.7416 0.7415 0.7415 0.7415 0.7413 0.7411 0.7407 0.7405 0.7403 0.7401 0.7402 0.7402 0.7399 0.7399 0.7398 0.7398 0.7398 0.7398 0.7396 0.7396 0.7397 0.7397 0.7396 0.7395 0.7395 0.7395 0.7395 0.7395 0.7395 0.7395 0.7394 0.7392 0.7393 0.7392 0.7392 0.7391 0.7391 0.7389 0.7389 0.7389 0.7384 0.7380 0.7377 0.7376 0.7376 0.7374 0.7374 0.7374 0.7373 0.7370 0.7370 0.7370 0.7366 0.7366 0.7365 0.7365 0.7364 0.7363 0.7363 0.7363 0.7363 0.7363 0.7361 0.7362 0.7362 0.7362 0.7362 0.7359 0.7360 0.7358 0.7358 0.7357 0.7357 0.7354 0.7353 0.7352 0.7352 0.7352 0.7351 0.7351 0.7348 0.7348 0.7348 0.7347 0.7347 0.7344 0.7344 0.7345 0.7342 0.7342 0.7340 0.7340 0.7336 0.7334 0.7333 0.7332 0.7331 0.7330 0.7330 0.7328 0.7328 0.7326 0.7323 0.7323 0.7320 0.7319 0.7318 0.7313 0.7313 0.7314 0.7312 0.7312 0.7312 0.7312 0.7309 0.7309 0.7309 0.7308 0.7307 0.7307 0.7307 0.7307 0.7305 0.7305 0.7305 0.7305 0.7306 0.7303 0.7301 0.7301 0.7301 0.7299 0.7298 0.7299 0.7297 0.7297 0.7294 0.7293 0.7292 0.7292 0.7289 0.7289 0.7289 0.7288 0.7287 0.7287 0.7284 0.7281 0.7282 0.7280 0.7279 0.7278 0.7278 0.7278 0.7273 0.7273 0.7273 0.7272 0.7273 0.7272 0.7271 0.7270 0.7268 0.7267 0.7266 0.7266 0.7266 0.7266 0.7266 0.7267 0.7265 0.7263 0.7263 0.7258 0.7258 0.7257 0.7254 0.7246 0.7242 0.7241 0.7240 0.7240 0.7240 0.7239 0.7237 0.7237 0.7237 0.7233 0.7231 0.7231 0.7231 0.7230 0.7230 0.7230 0.7230 0.7229 0.7228 0.7228 0.7228 0.7228 0.7226 0.7226 0.7225 0.7225 0.7225 0.7224 0.7224 0.7224 0.7218 0.7217 0.7213 0.7212 0.7209 0.7207 0.7207 0.7206 0.7204 0.7202 0.7202 0.7201 0.7201 0.7200 0.7199 0.7200 0.7193 0.7193 0.7192 0.7189 0.7186 0.7186 0.7182 0.7179 0.7179 0.7178 0.7177 0.7177 0.7177 0.7177 0.7176 0.7176 0.7175 0.7174 0.7174 0.7173 0.7173 0.7173 0.7172 0.7171 0.7171 0.7171 0.7171 0.7167 0.7168 0.7167 0.7164 0.7162 0.7162 0.7161 0.7158 0.7155 0.7154 0.7152 0.7152 0.7151 0.7145 0.7142 0.7142 0.7140 0.7137 0.7136 0.7135 0.7135 0.7135 0.7134 0.7131 0.7131 0.7127 0.7126 0.7125 0.7125 0.7124 0.7122 0.7122 0.7122 0.7119 0.7119 0.7117 0.7117 0.7117 0.7117 0.7115 0.7112 0.7111 0.7109 0.7108 0.7107 0.7107 0.7105 0.7105 0.7105 0.7102 0.7101 0.7100 0.7098 0.7098 0.7094 0.7093 0.7093 0.7092 0.7093 0.7092 0.7090 0.7090 0.7090 0.7090 0.7089 0.7088 0.7087 0.7087 0.7087 0.7087 0.7085 0.7084 0.7084 0.7084 0.7084 0.7084 0.7083 0.7083 0.7083 0.7078 0.7077 0.7076 0.7076 0.7073 0.7073 0.7071 0.7071 0.7071 0.7071 0.7070 0.7069 0.7069 0.7070 0.7070 0.7070 0.7067 0.7064 0.7061 0.7060 0.7060 0.7059 0.7056 0.7054 0.7055 0.7053 0.7053 0.7043 0.7042 0.7043 0.7040 0.7038 0.7039 0.7038 0.7037 0.7036 0.7036 0.7034 0.7032 0.7032 0.7032 0.7032 0.7030 0.7030 0.7027 0.7026 0.7025 0.7024 0.7023 0.7023 0.7019 0.7017 0.7016 0.7014 0.7009 0.7009 0.7007 0.7006 0.7002 0.7001 0.7001 0.7000 0.6999 0.6998 0.6999 0.6997 0.6996 0.6996 0.6993 0.6993 0.6993 0.6992 0.6992 0.6989 0.6989 0.6988 0.6988 0.6988 0.6987 0.6986 0.6978 0.6976 0.6976 0.6976 0.6976 0.6974 0.6974 0.6972 0.6972 0.6971 0.6969 0.6969 0.6969 0.6968 0.6962 0.6961 0.6961 0.6961 0.6961 0.6960 0.6960 0.6957 0.6957 0.6957 0.6954 0.6954 0.6953 0.6953 0.6947 0.6945 0.6945 0.6944 0.6943 0.6942 0.6939 0.6939 0.6938 0.6936 0.6935 0.6934 0.6934 0.6934 0.6932 0.6932 0.6930 0.6929 0.6928 0.6929 0.6927 0.6928 0.6926 0.6926 0.6920 0.6920 0.6920 0.6916 0.6916 0.6915 0.6916 0.6914 0.6913 0.6913 0.6912 0.6912 0.6912 0.6912 0.6912 0.6906 0.6904 0.6903 0.6903 0.6903 0.6900 0.6900 0.6899 0.6898 0.6897 0.6895 0.6892 0.6891 0.6891 0.6888 0.6888 0.6888 0.6888 0.6887 0.6888 0.6888 0.6888 0.6887 0.6885 0.6886 0.6885 0.6884 0.6884 0.6883 0.6884 0.6883 0.6883 0.6879 0.6879 0.6877 0.6875 0.6874 0.6874 0.6874 0.6871 0.6870 0.6869 0.6868 0.6868 0.6866 0.6863 0.6863 0.6862 0.6862 0.6860 0.6858 0.6856 0.6856 0.6853 0.6853 0.6853 0.6853 0.6853 0.6853 0.6851 0.6851 0.6850 0.6848 0.6848 0.6848 0.6846 0.6845 0.6845 0.6844 0.6845 0.6845 0.6845 0.6845 0.6843 0.6842 0.6841 0.6839 0.6839 0.6838 0.6837 0.6836 0.6836 0.6833 0.6833 0.6833 0.6830 0.6829 0.6828 0.6828 0.6826 0.6819 0.6819 0.6819 0.6818 0.6818 0.6818 0.6817 0.6817 0.6812 0.6812 0.6812 0.6810 0.6810 0.6810 0.6808 0.6808 0.6808 0.6806 0.6806 0.6806 0.6803 0.6802 0.6801 0.6801 0.6801 0.6801 0.6800 0.6799 0.6798 0.6797 0.6797 0.6796 0.6793 0.6787 0.6786 0.6784 0.6780 0.6779 0.6774 0.6774 0.6774 0.6765 0.6762 0.6762 0.6761 0.6761 0.6760 0.6758 0.6757 0.6757 0.6757 0.6757 0.6756 0.6755 0.6755 0.6755 0.6754 0.6753 0.6753 0.6752 0.6752 0.6749 0.6748 0.6748 0.6747 0.6746 0.6746 0.6746 0.6742 0.6741 0.6741 0.6739 0.6739 0.6739 0.6738 0.6738 0.6737 0.6737 0.6736 0.6736 0.6735 0.6733 0.6733 0.6733 0.6734 0.6734 0.6732 0.6728 0.6728 0.6727 0.6727 0.6723 0.6723 0.6721 0.6720 0.6719 0.6719 0.6719 0.6717 0.6717 0.6715 0.6715 0.6712 0.6710 0.6710 0.6703 0.6693 0.6689 0.6689 0.6689 0.6685 0.6684 0.6684 0.6684 0.6683 0.6681 0.6681 0.6680 0.6680 0.6680 0.6675 0.6674 0.6674 0.6673 0.6672 0.6671 0.6671 0.6665 0.6664 0.6665 0.6660 0.6652 0.6651 0.6649 0.6645 0.6643 0.6642 0.6642 0.6642 0.6642 0.6642 0.6642 0.6641 0.6641 0.6640 0.6640 0.6640 0.6640 0.6638 0.6636 0.6629 0.6622 0.6618 0.6618 0.6617 0.6616 0.6616 0.6616 0.6614 0.6613 0.6613 0.6610 0.6609 0.6609 0.6609 0.6608 0.6607 0.6607 0.6607 0.6607 0.6606 0.6606 0.6606 0.6601 0.6600 0.6599 0.6596 0.6597 0.6597 0.6594 0.6594 0.6594 0.6592 0.6592 0.6591 0.6591 0.6591 0.6591 0.6590 0.6589 0.6589 0.6589 0.6585 0.6585 0.6584 0.6584 0.6583 0.6583 0.6579 0.6576 0.6575 0.6569 0.6569 0.6568 0.6568 0.6567 0.6567 0.6566 0.6565 0.6565 0.6564 0.6564 0.6563 0.6560 0.6559 0.6555 0.6555 0.6555 0.6552 0.6551 0.6549 0.6540 0.6536 0.6535 0.6531 0.6527 0.6526 0.6525 0.6525 0.6525 0.6525 0.6521 0.6519 0.6518 0.6518 0.6517 0.6517 0.6517 0.6517 0.6515 0.6514 0.6514 0.6512 0.6512 0.6511 0.6510 0.6508 0.6507 0.6506 0.6506 0.6504 0.6504 0.6503 0.6502 0.6502 0.6501 0.6499 0.6499 0.6499 0.6495 0.6494 0.6494 0.6494 0.6494 0.6493 0.6493 0.6492 0.6492 0.6490 0.6490 0.6490 0.6489 0.6488 0.6486 0.6485 0.6485 0.6484 0.6484 0.6483 0.6482 0.6481 0.6480 0.6480 0.6480 0.6479 0.6477 0.6477 0.6474 0.6472 0.6472 0.6471 0.6469 0.6468 0.6466 0.6466 0.6465 0.6465 0.6465 0.6464 0.6464 0.6463 0.6463 0.6458 0.6457 0.6457 0.6457 0.6457 0.6452 0.6450 0.6449 0.6444 0.6443 0.6443 0.6443 0.6442 0.6441 0.6441 0.6440 0.6439 0.6439 0.6438 0.6438 0.6437 0.6437 0.6435 0.6431 0.6431 0.6430 0.6430 0.6428 0.6427 0.6425 0.6425 0.6424 0.6424 0.6422 0.6421 0.6419 0.6413 0.6412 0.6412 0.6411 0.6410 0.6410 0.6410 0.6410 0.6410 0.6409 0.6408 0.6408 0.6407 0.6407 0.6405 0.6405 0.6403 0.6403 0.6402 0.6401 0.6401 0.6399 0.6399 0.6399 0.6399 0.6399 0.6399 0.6398 0.6398 0.6396 0.6396 0.6395 0.6391 0.6391 0.6390 0.6389 0.6389 0.6388 0.6388 0.6388 0.6388 0.6387 0.6387 0.6386 0.6386 0.6385 0.6384 0.6382 0.6380 0.6377 0.6376 0.6375 0.6374 0.6373 0.6373 0.6371 0.6370 0.6366 0.6365 0.6357 0.6357 0.6357 0.6356 0.6356 0.6354 0.6352 0.6350 0.6350 0.6346 0.6346 0.6345 0.6344 0.6343 0.6340 0.6339 0.6339 0.6339 0.6338 0.6338 0.6335 0.6335 0.6334 0.6333 0.6332 0.6332 0.6329 0.6329 0.6329 0.6327 0.6326 0.6325 0.6325 0.6325 0.6324 0.6323 0.6322 0.6322 0.6321 0.6320 0.6318 0.6317 0.6316 0.6316 0.6315 0.6310 0.6309 0.6309 0.6306 0.6306 0.6305 0.6305 0.6305 0.6305 0.6303 0.6299 0.6295 0.6295 0.6290 0.6289 0.6288 0.6288 0.6285 0.6285 0.6284 0.6283 0.6282 0.6279 0.6279 0.6279 0.6279 0.6277 0.6276 0.6275 0.6274 0.6272 0.6272 0.6272 0.6271 0.6270 0.6269 0.6269 0.6265 0.6263 0.6261 0.6261 0.6261 0.6260 0.6259 0.6259 0.6256 0.6254 0.6254 0.6254 0.6248 0.6247 0.6247 0.6244 0.6243 0.6240 0.6239 0.6239 0.6239 0.6239 0.6237 0.6233 0.6230 0.6227 0.6227 0.6225 0.6222 0.6222 0.6222 0.6222 0.6219 0.6219 0.6218 0.6218 0.6218 0.6217 0.6217 0.6216 0.6211 0.6209 0.6208 0.6208 0.6205 0.6205 0.6205 0.6201 0.6201 0.6198 0.6198 0.6197 0.6197 0.6195 0.6195 0.6192 0.6192 0.6190 0.6189 0.6188 0.6187 0.6187 0.6186 0.6186 0.6184 0.6183 0.6183 0.6182 0.6181 0.6179 0.6179 0.6179 0.6179 0.6179 0.6179 0.6178 0.6177 0.6176 0.6175 0.6175 0.6173 0.6173 0.6174 0.6174 0.6174 0.6173 0.6172 0.6172 0.6170 0.6170 0.6170 0.6168 0.6166 0.6166 0.6166 0.6164 0.6163 0.6162 0.6161 0.6161 0.6160 0.6155 0.6154 0.6153 0.6153 0.6152 0.6151 0.6150 0.6145 0.6145 0.6145 0.6145 0.6144 0.6143 0.6143 0.6143 0.6141 0.6139 0.6139 0.6138 0.6137 0.6134 0.6133 0.6132 0.6132 0.6132 0.6132 0.6132 0.6131 0.6126 0.6125 0.6125 0.6125 0.6124 0.6124 0.6122 0.6120 0.6119 0.6117 0.6116 0.6113 0.6112 0.6112 0.6111 0.6110 0.6110 0.6109 0.6109 0.6107 0.6107 0.6107 0.6106 0.6106 0.6106 0.6104 0.6104 0.6104 0.6104 0.6103 0.6102 0.6101 0.6101 0.6101 0.6101 0.6100 0.6100 0.6100 0.6100 0.6100 0.6100 0.6099 0.6098 0.6098 0.6096 0.6096 0.6097 0.6095 0.6093 0.6090 0.6089 0.6089 0.6089 0.6085 0.6083 0.6082 0.6080 0.6079 0.6078 0.6078 0.6075 0.6073 0.6072 0.6072 0.6072 0.6072 0.6071 0.6071 0.6069 0.6069 0.6067 0.6064 0.6064 0.6063 0.6063 0.6063 0.6060 0.6060 0.6056 0.6054 0.6054 0.6052 0.6051 0.6051 0.6050 0.6050 0.6049 0.6049 0.6049 0.6049 0.6048 0.6048 0.6047 0.6047 0.6047 0.6045 0.6042 0.6040 0.6039 0.6038 0.6037 0.6033 0.6033 0.6032 0.6031 0.6031 0.6031 0.6031 0.6029 0.6029 0.6030 0.6028 0.6028 0.6027 0.6027 0.6027 0.6022 0.6020 0.6017 0.6014 0.6014 0.6014 0.6011 0.6011 0.6010 0.6008 0.6006 0.6006 0.6006 0.6004 0.6003 0.6002 0.6002 0.6002 0.6002 0.6001 0.6000 0.5999 0.5998 0.5998 0.5998 0.5997 0.5997 0.5997 0.5997 0.5996 0.5996 0.5995 0.5989 0.5990 0.5989 0.5987 0.5987 0.5984 0.5983 0.5980 0.5976 0.5974 0.5973 0.5972 0.5970 0.5969 0.5967 0.5967 0.5966 0.5966 0.5966 0.5965 0.5963 0.5963 0.5963 0.5962 0.5962 0.5961 0.5960 0.5960 0.5959 0.5959 0.5958 0.5956 0.5955 0.5953 0.5953 0.5952 0.5950 0.5950 0.5949 0.5946 0.5946 0.5946 0.5946 0.5946 0.5940 0.5939 0.5937 0.5937 0.5937 0.5937 0.5936 0.5936 0.5936 0.5935 0.5934 0.5932 0.5931 0.5930 0.5929 0.5928 0.5927 0.5925 0.5924 0.5923 0.5923 0.5922 0.5922 0.5918 0.5918 0.5918 0.5917 0.5917 0.5917 0.5916 0.5915 0.5910 0.5909 0.5908 0.5907 0.5907 0.5906 0.5906 0.5902 0.5902 0.5901 0.5901 0.5900 0.5899 0.5900 0.5899 0.5896 0.5897 0.5889 0.5888 0.5887 0.5888 0.5884 0.5884 0.5884 0.5883 0.5883 0.5882 0.5881 0.5881 0.5880 0.5879 0.5877 0.5876 0.5876 0.5876 0.5876 0.5874 0.5874 0.5872 0.5870 0.5868 0.5868 0.5868 0.5867 0.5867 0.5866 0.5866 0.5858 0.5857 0.5855 0.5853 0.5851 0.5852 0.5850 0.5849 0.5846 0.5846 0.5845 0.5844 0.5843 0.5843 0.5843 0.5843 0.5842 0.5840 0.5840 0.5840 0.5840 0.5839 0.5836 0.5836 0.5833 0.5832 0.5831 0.5831 0.5829 0.5829 0.5829 0.5827 0.5826 0.5825 0.5825 0.5825 0.5822 0.5820 0.5819 0.5819 0.5818 0.5818 0.5815 0.5815 0.5815 0.5813 0.5812 0.5811 0.5809 0.5809 0.5808 0.5804 0.5803 0.5802 0.5802 0.5800 0.5799 0.5799 0.5798 0.5798 0.5798 0.5797 0.5794 0.5790 0.5790 0.5790 0.5789 0.5789 0.5789 0.5787 0.5787 0.5786 0.5784 0.5783 0.5782 0.5780 0.5780 0.5780 0.5777 0.5776 0.5774 0.5774 0.5771 0.5771 0.5770 0.5770 0.5769 0.5767 0.5765 0.5764 0.5763 0.5760 0.5760 0.5760 0.5760 0.5760 0.5760 0.5759 0.5758 0.5754 0.5754 0.5754 0.5752 0.5750 0.5750 0.5746 0.5746 0.5745 0.5743 0.5742 0.5742 0.5742 0.5742 0.5742 0.5740 0.5739 0.5737 0.5736 0.5736 0.5735 0.5734 0.5734 0.5733 0.5731 0.5731 0.5730 0.5729 0.5728 0.5728 0.5728 0.5728 0.5728 0.5728 0.5727 0.5727 0.5726 0.5726 0.5726 0.5726 0.5726 0.5724 0.5724 0.5724 0.5723 0.5723 0.5721 0.5721 0.5721 0.5720 0.5718 0.5718 0.5716 0.5716 0.5716 0.5716 0.5715 0.5713 0.5713 0.5713 0.5713 0.5707 0.5707 0.5706 0.5706 0.5705 0.5705 0.5703 0.5703 0.5703 0.5703 0.5702 0.5702 0.5702 0.5701 0.5701 0.5701 0.5700 0.5699 0.5698 0.5698 0.5698 0.5699 0.5698 0.5698 0.5698 0.5695 0.5694 0.5694 0.5692 0.5692 0.5690 0.5686 0.5686 0.5685 0.5683 0.5681 0.5679 0.5679 0.5678 0.5677 0.5675 0.5673 0.5673 0.5673 0.5672 0.5671 0.5671 0.5668 0.5666 0.5666 0.5664 0.5661 0.5659 0.5658 0.5658 0.5658 0.5658 0.5658 0.5658 0.5654 0.5650 0.5649 0.5649 0.5649 0.5648 0.5648 0.5648 0.5647 0.5643 0.5640 0.5640 0.5638 0.5638 0.5638 0.5637 0.5637 0.5637 0.5636 0.5635 0.5635 0.5634 0.5634 0.5633 0.5633 0.5632 0.5625 0.5622 0.5620 0.5620 0.5619 0.5617 0.5617 0.5617 0.5617 0.5617 0.5616 0.5616 0.5615 0.5614 0.5614 0.5614 0.5612 0.5612 0.5611 0.5611 0.5610 0.5610 0.5609 0.5609 0.5608 0.5608 0.5607 0.5605 0.5605 0.5604 0.5604 0.5604 0.5604 0.5604 0.5603 0.5603 0.5602 0.5602 0.5602 0.5601 0.5599 0.5599 0.5596 0.5596 0.5595 0.5595 0.5595 0.5593 0.5592 0.5591 0.5586 0.5583 0.5582 0.5582 0.5581 0.5580 0.5580 0.5579 0.5579 0.5578 0.5577 0.5576 0.5574 0.5573 0.5572 0.5572 0.5572 0.5572 0.5571 0.5570 0.5569 0.5568 0.5568 0.5567 0.5565 0.5565 0.5564 0.5564 0.5564 0.5564 0.5558 0.5558 0.5558 0.5556 0.5556 0.5556 0.5555 0.5552 0.5550 0.5550 0.5548 0.5547 0.5547 0.5547 0.5545 0.5545 0.5545 0.5543 0.5543 0.5542 0.5540 0.5540 0.5540 0.5540 0.5538 0.5538 0.5537 0.5536 0.5535 0.5534 0.5534 0.5530 0.5529 0.5529 0.5529 0.5528 0.5528 0.5526 0.5526 0.5525 0.5524 0.5524 0.5522 0.5520 0.5520 0.5519 0.5518 0.5518 0.5516 0.5516 0.5515 0.5514 0.5514 0.5513 0.5513 0.5510 0.5504 0.5503 0.5503 0.5503 0.5503 0.5503 0.5501 0.5501 0.5499 0.5499 0.5498 0.5497 0.5495 0.5493 0.5493 0.5493 0.5491 0.5491 0.5491 0.5489 0.5488 0.5487 0.5486 0.5486 0.5486 0.5485 0.5484 0.5484 0.5483 0.5482 0.5482 0.5482 0.5480 0.5480 0.5480 0.5478 0.5478 0.5474 0.5474 0.5474 0.5473 0.5470 0.5467 0.5466 0.5466 0.5465 0.5465 0.5465 0.5465 0.5463 0.5463 0.5463 0.5463 0.5462 0.5461 0.5460 0.5458 0.5457 0.5457 0.5457 0.5456 0.5456 0.5454 0.5453 0.5452 0.5451 0.5450 0.5449 0.5447 0.5447 0.5446 0.5446 0.5446 0.5444 0.5443 0.5443 0.5441 0.5441 0.5440 0.5439 0.5438 0.5437 0.5435 0.5435 0.5435 0.5435 0.5434 0.5433 0.5432 0.5432 0.5429 0.5427 0.5425 0.5424 0.5424 0.5423 0.5422 0.5421 0.5421 0.5420 0.5420 0.5420 0.5417 0.5417 0.5414 0.5413 0.5411 0.5411 0.5411 0.5409 0.5409 0.5407 0.5407 0.5406 0.5406 0.5404 0.5404 0.5402 0.5402 0.5401 0.5397 0.5395 0.5395 0.5395 0.5395 0.5393 0.5392 0.5391 0.5391 0.5389 0.5389 0.5388 0.5387 0.5387 0.5387 0.5387 0.5387 0.5387 0.5387 0.5387 0.5386 0.5386 0.5382 0.5381 0.5380 0.5380 0.5380 0.5379 0.5379 0.5378 0.5378 0.5379 0.5377 0.5377 0.5377 0.5375 0.5373 0.5373 0.5373 0.5369 0.5368 0.5368 0.5366 0.5364 0.5364 0.5364 0.5363 0.5362 0.5362 0.5361 0.5360 0.5360 0.5359 0.5356 0.5356 0.5355 0.5355 0.5354 0.5354 0.5354 0.5354 0.5354 0.5353 0.5353 0.5353 0.5353 0.5351 0.5351 0.5351 0.5351 0.5350 0.5347 0.5347 0.5347 0.5347 0.5346 0.5346 0.5346 0.5345 0.5345 0.5343 0.5343 0.5343 0.5340 0.5337 0.5337 0.5334 0.5334 0.5334 0.5332 0.5332 0.5330 0.5330 0.5330 0.5330 0.5329 0.5327 0.5327 0.5325 0.5325 0.5324 0.5324 0.5323 0.5322 0.5320 0.5320 0.5319 0.5319 0.5318 0.5318 0.5318 0.5318 0.5317 0.5316 0.5316 0.5316 0.5316 0.5314 0.5314 0.5314 0.5312 0.5312 0.5312 0.5312 0.5311 0.5311 0.5311 0.5311 0.5310 0.5309 0.5308 0.5307 0.5306 0.5303 0.5303 0.5301 0.5301 0.5301 0.5301 0.5300 0.5300 0.5298 0.5298 0.5298 0.5298 0.5298 0.5297 0.5297 0.5296 0.5295 0.5295 0.5295 0.5294 0.5293 0.5290 0.5290 0.5290 0.5290 0.5287 0.5286 0.5286 0.5285 0.5285 0.5284 0.5284 0.5284 0.5282 0.5282 0.5282 0.5282 0.5280 0.5280 0.5279 0.5279 0.5279 0.5279 0.5276 0.5276 0.5276 0.5276 0.5275 0.5274 0.5274 0.5273 0.5273 0.5271 0.5271 0.5271 0.5270 0.5269 0.5268 0.5268 0.5268 0.5268 0.5268 0.5267 0.5267 0.5266 0.5265 0.5265 0.5264 0.5264 0.5263 0.5263 0.5262 0.5262 0.5261 0.5261 0.5259 0.5257 0.5257 0.5257 0.5256 0.5256 0.5255 0.5255 0.5254 0.5254 0.5254 0.5253 0.5253 0.5253 0.5252 0.5252 0.5252 0.5251 0.5251 0.5251 0.5251 0.5249 0.5248 0.5248 0.5247 0.5247 0.5247 0.5247 0.5247 0.5244 0.5244 0.5244 0.5244 0.5244 0.5244 0.5244 0.5242 0.5241 0.5241 0.5240 0.5240 0.5239 0.5239 0.5238 0.5238 0.5238 0.5238 0.5236 0.5235 0.5235 0.5234 0.5233 0.5233 0.5233 0.5233 0.5233 0.5233 0.5232 0.5232 0.5231 0.5231 0.5230 0.5230 0.5228 0.5228 0.5228 0.5227 0.5227 0.5227 0.5227 0.5227 0.5227 0.5227 0.5226 0.5225 0.5225 0.5224 0.5223 0.5223 0.5222 0.5222 0.5221 0.5221 0.5221 0.5220 0.5218 0.5218 0.5218 0.5217 0.5217 0.5216 0.5215 0.5215 0.5215 0.5214 0.5214 0.5214 0.5213 0.5213 0.5213 0.5213 0.5212 0.5212 0.5212 0.5211 0.5211 0.5211 0.5211 0.5211 0.5210 0.5210 0.5210 0.5209 0.5209 0.5209 0.5209 0.5209 0.5207 0.5207 0.5207 0.5207 0.5207 0.5207 0.5206 0.5206 0.5205 0.5205 0.5204 0.5204 0.5203 0.5203 0.5202 0.5201 0.5201 0.5201 0.5200 0.5200 0.5200 0.5200 0.5199 0.5198 0.5198 0.5198 0.5198 0.5198 0.5198 0.5197 0.5197 0.5197 0.5197 0.5197 0.5197 0.5197 0.5197 0.5197 0.5196 0.5195 0.5193 0.5193 0.5189 0.5188 0.5185 0.5184 0.5183 0.5182 0.5182 0.5180 0.5180 0.5177 0.5174 0.5171 0.5169 0.5169 0.5169 0.5168 0.5166 0.5165 0.5164 0.5164 0.5161 0.5156 0.5152 0.5152 0.5149 0.5147 0.5144 0.5142 0.5139 0.5139 0.5138 0.5138 0.5135 0.5135 0.5135 0.5132 0.5132 0.5132 0.5121 0.5121 0.5119 0.5118 0.5115 0.5114 0.5114 0.5110 0.5110 0.5109 0.5109 0.5109 0.5108 0.5107 0.5106 0.5103 0.5103 0.5100 0.5096 0.5095 0.5093 0.5093 0.5090 0.5090 0.5090 0.5090 0.5089 0.5087 0.5087 0.5085 0.5085 0.5081 0.5081 0.5079 0.5079 0.5077 0.5070 0.5070 0.5069 0.5065 0.5062 0.5058 0.5057 0.5057 0.5054 0.5052 0.5048 0.5044 0.5040 0.5039 0.5039 0.5037 0.5035 0.5034 0.5032 0.5032 0.5028 0.5026 0.5025 0.5024 0.5023 0.5023 0.5022 0.5022 0.5021 0.5019 0.5017 0.5016 0.5009 0.5009 0.5006 0.5006 0.5005 0.5005 0.5000 0.4997 0.4997 0.4995 0.4993 0.4992 0.4992 0.4990 0.4988 0.4988 0.4986 0.4985 0.4985 0.4982 0.4972 0.4971 0.4968 0.4968 0.4965 0.4964 0.4963 0.4959 0.4959 0.4958 0.4957 0.4957 0.4956 0.4955 0.4950 0.4950 0.4948 0.4947 0.4939 0.4928 0.4927 0.4927 0.4923 0.4922 0.4922 0.4922 0.4919 0.4919 0.4917 0.4917 0.4916 0.4916 0.4916 0.4913 0.4911 0.4910 0.4908 0.4907 0.4905 0.4903 0.4902 0.4902 0.4900 0.4900 0.4899 0.4897 0.4895 0.4895 0.4894 0.4893 0.4890 0.4890 0.4888 0.4886 0.4886 0.4885 0.4883 0.4882 0.4882 0.4880 0.4880 0.4876 0.4871 0.4870 0.4868 0.4860 0.4860 0.4857 0.4853 0.4852 0.4851 0.4848 0.4847 0.4846 0.4845 0.4843 0.4842 0.4840 0.4837 0.4835 0.4832 0.4830 0.4830 0.4829 0.4829 0.4823 0.4823 0.4822 0.4821 0.4821 0.4817 0.4817 0.4808 0.4807 0.4807 0.4806 0.4805 0.4804 0.4803 0.4801 0.4801 0.4799 0.4797 0.4796 0.4793 0.4793 0.4792 0.4789 0.4789 0.4784 0.4784 0.4783 0.4782 0.4781 0.4780 0.4779 0.4777 0.4774 0.4771 0.4769 0.4765 0.4763 0.4760 0.4760 0.4757 0.4757 0.4756 0.4755 0.4753 0.4752 0.4751 0.4748 0.4747 0.4746 0.4746 0.4745 0.4745 0.4742 0.4741 0.4740 0.4739 0.4737 0.4733 0.4733 0.4733 0.4732 0.4731 0.4729 0.4729 0.4725 0.4722 0.4720 0.4720 0.4716 0.4715 0.4712 0.4710 0.4709 0.4709 0.4707 0.4707 0.4705 0.4697 0.4696 0.4690 0.4680 0.4680 0.4678 0.4676 0.4671 0.4666 0.4661 0.4660 0.4658 0.4655 0.4655 0.4653 0.4647 0.4647 0.4646 0.4643 0.4642 0.4640 0.4622 0.4608 0.4607 0.4606 0.4602 0.4597 0.4591 0.4588 0.4580 0.4580 0.4577 0.4570 0.4568 0.4567 0.4563 0.4559 0.4549 0.4536 0.4531 0.4528 0.4521 0.4517 0.4514 0.4513 0.4500 0.4498 0.4489 0.4476 0.4475 0.4465 0.4465 0.4465 0.4452 0.4442 0.4441 0.4434 0.4434 0.4433 0.4429 0.4428 0.4421 0.4416 0.4414 0.4414 0.4402 0.4397 0.4382 0.4373 0.4371 0.4371 0.4346 0.4329 0.4324 0.4305 0.4305 0.4286 0.4278 0.4277 0.4275 0.4275 0.4275 0.4270 0.4270 0.4260 0.4253 0.4239 0.4234 0.4201 0.4198 0.4193 0.4191 0.4184 0.4174 0.4153 0.4153 0.4146 0.4145 0.4136 0.4132 0.4131 0.4127 0.4124 0.4112 0.4111 0.4111 0.4107 0.4106 0.4106 0.4100 0.4100 0.4081 0.4075 0.4070 0.4069 0.4068 0.4061 0.4044 0.4034 0.4034 0.4025 0.4017 0.4008 0.4008 0.4006 0.4005 0.4004 0.3991 0.3986 0.3985 0.3984 0.3966 0.3958 0.3952 0.3951 0.3950 0.3949 0.3948 0.3946 0.3942 0.3927 0.3921 0.3917 0.3909 0.3909 0.3906 0.3903 0.3901 0.3894 0.3893 0.3893 0.3891 0.3889 0.3861 0.3859 0.3857 0.3848 0.3845 0.3845 0.3845 0.3834 0.3817 0.3817 0.3799 0.3792 0.3791 0.3787 0.3786 0.3785 0.3780 0.3777 0.3774 0.3768 0.3767 0.3761 0.3760 0.3747 0.3747 0.3744 0.3741 0.3737 0.3719 0.3717 0.3708 0.3708 0.3699 0.3680 0.3680 0.3672 0.3664 0.3656 0.3656 0.3653 0.3643 0.3643 0.3640 0.3635 0.3631 0.3622 0.3610 0.3609 0.3595 0.3588 0.3580 0.3577 0.3571 0.3565 0.3565 0.3557 0.3553 0.3542 0.3541 0.3541 0.3539 0.3524 0.3523 0.3509 0.3505 0.3504 0.3496 0.3495 0.3455 0.3455 0.3451 0.3449 0.3436 0.3432 0.3427 0.3417 0.3415 0.3408 0.3406 0.3404 0.3395 0.3380 0.3373 0.3366 0.3364 0.3362 0.3357 0.3350 0.3346 0.3342 0.3342 0.3332 0.3332 0.3330 0.3326 0.3316 0.3311 0.3310 0.3308 0.3307 0.3304 0.3299 0.3291 0.3287 0.3287 0.3285 0.3282 0.3276 0.3276 0.3276 0.3276 0.3276 0.3276 0.3276 0.3271 0.3269 0.3262 0.3255 0.3251 0.3244 0.3243 0.3240 0.3239 0.3239 0.3239 0.3235 0.3235 0.3214 0.3212 0.3207 0.3205 0.3199 0.3197 0.3193 0.3186 0.3184 0.3168 0.3163 0.3161 0.3160 0.3160 0.3159 0.3156 0.3152 0.3148 0.3144 0.3125 0.3125 0.3115 0.3115 0.3114 0.3110 0.3107 0.3105 0.3099 0.3095 0.3089 0.3083 0.3083 0.3078 0.3074 0.3068 0.3061 0.3053 0.3038 0.3034 0.3013 0.3013 0.3002 0.3001 0.2993 0.2983 0.2979 0.2979 0.2968 0.2961 0.2960 0.2954 0.2954 0.2939 0.2932 0.2929 0.2929 0.2914 0.2905 0.2901 0.2897 0.2893 0.2874 0.2873 0.2866 0.2864 0.2859 0.2857 0.2848 0.2845 0.2845 0.2830 0.2830 0.2827 0.2823 0.2821 0.2799 0.2795 0.2794 0.2791 0.2787 0.2776 0.2774 0.2770 0.2768 0.2767 0.2766 0.2762 0.2762 0.2757 0.2740 0.2739 0.2722 0.2722 0.2720 0.2716 0.2714 0.2714 0.2709 0.2700 0.2699 0.2685 0.2681 0.2675 0.2663 0.2662 0.2661 0.2657 0.2651 0.2644 0.2640 0.2633 0.2633 0.2625 0.2621 0.2613 0.2608 0.2605 0.2590 0.2587 0.2583 0.2582 0.2580 0.2580 0.2576 0.2568 0.2565 0.2562 0.2560 0.2560 0.2557 0.2557 0.2550 0.2538 0.2535 0.2530 0.2525 0.2521 0.2519 0.2505 0.2500 0.2497 0.2495 0.2494 0.2492 0.2490 0.2484 0.2465 0.2464 0.2462 0.2454 0.2450 0.2450 0.2447 0.2440 0.2439 0.2425 0.2413 0.2409 0.2408 0.2407 0.2406 0.2400 0.2396 0.2389 0.2381 0.2372 0.2371 0.2366 0.2363 0.2360 0.2349 0.2341 0.2341 0.2340 0.2318 0.2310 0.2300 0.2296 0.2296 0.2292 0.2291 0.2290 0.2275 0.2272 0.2260 0.2259 0.2248 0.2232 0.2228 0.2225 0.2224 0.2222 0.2217 0.2217 0.2215 0.2214 0.2210 0.2210 0.2210 0.2206 0.2206 0.2206 0.2192 0.2192 0.2191 0.2188 0.2176 0.2171 0.2171 0.2164 0.2152 0.2144 0.2139 0.2134 0.2128 0.2110 0.2108 0.2102 0.2100 0.2092 0.2071 0.2062 0.2061 0.2061 0.2061 0.2061 0.2055 0.2050 0.2044 0.2042 0.2040 0.2039 0.2027 0.2022 0.2011 0.2008 0.2008 0.2008 0.2007 0.1990 0.1990 0.1990 0.1984 0.1984 0.1984 0.1975 0.1971 0.1969 0.1965 0.1962 0.1961 0.1961 0.1959 0.1959 0.1950 0.1950 0.1948 0.1939 0.1938 0.1936 0.1926 0.1926 0.1924 0.1917 0.1917 0.1914 0.1907 0.1903 0.1900 0.1896 0.1894 0.1890 0.1890 0.1879 0.1877 0.1852 0.1849 0.1836 0.1833 0.1833 0.1824 0.1812 0.1805 0.1801 0.1801 0.1800 0.1798 0.1791 0.1791 0.1789 0.1787 0.1786 0.1786 0.1780 0.1777 0.1759 0.1758 0.1754 0.1754 0.1742 0.1739 0.1738 0.1736 0.1734 0.1729 0.1724 0.1722 0.1717 0.1715 0.1699 0.1690 0.1688 0.1684 0.1683 0.1675 0.1663 0.1661 0.1656 0.1653 0.1641 0.1639 0.1626 0.1622 0.1613 0.1612 0.1607 0.1600 0.1593 0.1583 0.1578 0.1576 0.1572 0.1570 0.1558 0.1556 0.1548 0.1547 0.1544 0.1541 0.1538 0.1538 0.1538 0.1538 0.1538 0.1538 0.1532 0.1523 0.1511 0.1508 0.1506 0.1504 0.1503 0.1489 0.1488 0.1488 0.1487 0.1487 0.1483 0.1477 0.1476 0.1452 0.1448 0.1438 0.1438 0.1437 0.1437 0.1435 0.1435 0.1436 0.1426 0.1407 0.1407 0.1403 0.1403 0.1403 0.1387 0.1381 0.1376 0.1365 0.1362 0.1356 0.1345 0.1341 0.1341 0.1326 0.1322 0.1313 0.1311 0.1311 0.1298 0.1294 0.1288 0.1271 0.1270 0.1270 0.1262 0.1258 0.1248 0.1245 0.1239 0.1239 0.1232 0.1225 0.1224 0.1223 0.1213 0.1208 0.1205 0.1205 0.1201 0.1194 0.1194 0.1181 0.1172 0.1160 0.1158 0.1156 0.1153 0.1139 0.1137 0.1136 0.1122 0.1119 0.1119 0.1101 0.1078 0.1073 0.1072 0.1067 0.1066 0.1063 0.1063 0.1063 0.1054 0.1052 0.1045 0.1040 0.1026 0.1023 0.1020 0.1017 0.1015 0.1007 0.1003 0.0995 0.0987 0.0987 0.0987 0.0978 0.0970 0.0968 0.0968 0.0968 0.0968 0.0968 0.0968 0.0968 0.0968 0.0968 0.0966 0.0966 0.0966 0.0955 0.0945 0.0934 0.0932 0.0926 0.0916 0.0915 0.0915 0.0912 0.0901 0.0887 0.0885 0.0876 0.0869 0.0863 0.0858 0.0854 0.0851 0.0845 0.0842 0.0842 0.0841 0.0840 0.0836 0.0835 0.0831 0.0828 0.0828 0.0828 0.0815 0.0798 0.0786 0.0784 0.0783 0.0773 0.0773 0.0763 0.0757 0.0756 0.0755 0.0736 0.0735 0.0734 0.0733 0.0726 0.0725 0.0725 0.0725 0.0688 0.0685 0.0674 0.0658 0.0646 0.0636 0.0635 0.0632 0.0628 0.0618 0.0618 0.0618 0.0618 0.0618 0.0610 0.0596 0.0596 0.0596 0.0596 0.0591 0.0582 0.0580 0.0570 0.0567 0.0567 0.0566 0.0560 0.0555 0.0553 0.0535 0.0513 0.0507 0.0504 0.0503 0.0483 0.0481 0.0473 0.0473 0.0467 0.0459 0.0455 0.0454 0.0439 0.0439 0.0439 0.0439 0.0439 0.0439 0.0439 0.0437 0.0437 0.0432 0.0425 0.0415 0.0410 0.0404 0.0393 0.0387 0.0385 0.0384 0.0375 0.0373 0.0368 0.0367 0.0367 0.0363 0.0363 0.0360 0.0357 0.0353 0.0351 0.0346 0.0344 0.0341 0.0336 0.0334 0.0330 0.0330 0.0330 0.0330 0.0330 0.0330 0.0320 0.0316 0.0315 0.0311 0.0308 0.0306 0.0300 0.0299 0.0295 0.0285 0.0280 0.0276 0.0226 0.0223 0.0217 0.0216 0.0214 0.0212 0.0208 0.0203 0.0198 0.0197 0.0179 0.0179 0.0178 0.0173 0.0171 0.0169 0.0158 0.0155 0.0152 0.0147 0.0146 0.0146 0.0146 0.0144 0.0132 0.0132 0.0125 0.0125 0.0110 0.0103 0.0099 0.0092 0.0082 0.0082 0.0076 0.0072 0.0063 0.0063 0.0062 0.0048 0.0043 0.0032 0.0031 0.0019 0.0007 0.0003 0.0002 -0.0000" RANK_AT_ES="7467.0000" RANK_SCORE_AT_ES="7.6289"/>
  <DTG RANKED_LIST="fpkm.rnk" TEMPLATE="sample.cls" GENESET="gene_sets.gmt#OLFACTORY_LOBE_DEVELOPMENT(GO:0021988)" ES="0.8153" NES="1.2745" NP="0.0000" FDR="0.4486" FWER="0.6590" RND_ES="0.7379 0.5201 0.5201 0.5757 0.5757 0.8153 0.5757 0.8153 0.6377 0.8153 0.7379 0.8153 0.8153 0.8153 0.5757 0.6377 0.5201 0.5201 0.5201 0.5522 0.5522 0.5201 0.8153 0.5201 0.5522 0.8153 0.8153 0.5522 0.5757 0.8153 0.6377 0.5757 0.7379 0.8153 0.7379 0.5522 0.8153 0.5757 0.5522 0.5522 0.6377 0.6377 0.5522 0.8153 0.6377 0.8153 0.5522 0.5201 0.8153 0.6377 0.8153 0.7379 0.5757 0.5522 0.5201 0.8153 0.8153 0.5522 0.5201 0.5757 0.5757 0.8153 0.5522 0.7379 0.5522 0.5757 0.7379 0.5201 0.6377 0.7379 0.5522 0.5757 0.6377 0.8153 0.8153 0.5201 0.7379 0.7379 0.5757 0.5757 0.6377 0.8153 0.5201 0.5201 0.5522 0.7379 0.5522 0.5522 0.5522 0.6377 0.7379 0.5757 0.7379 0.5757 0.6377 0.8153 0.5522 0.5201 0.7379 0.6377 0.6377 0.8153 0.5201 0.7379 0.5757 0.7379 0.6377 0.8153 0.5201 0.7379 0.8153 0.7379 0.8153 0.8153 0.7379 0.5757 0.5757 0.5201 0.6377 0.5522 0.5757 0.8153 0.8153 0.8153 0.8153 0.6377 0.5522 0.8153 0.5522 0.5757 0.8153 0.7379 0.5522 0.5522 0.5522 0.5522 0.5757 0.7379 0.7379 0.8153 0.6377 0.8153 0.8153 0.7379 0.5522 0.8153 0.7379 0.8153 0.6377 0.6377 0.5522 0.6377 0.6377 0.5757 0.8153 0.7379 0.6377 0.5757 0.5757 0.5522 0.8153 0.6377 0.5757 0.5201 0.5757 0.5757 0.7379 0.7379 0.7379 0.5522 0.6377 0.8153 0.6377 0.8153 0.5757 0.8153 0.5522 0.8153 0.5522 0.8153 0.5522 0.5522 0.5757 0.8153 0.5201 0.5522 0.5201 0.8153 0.8153 0.6377 0.5757 0.5522 0.7379 0.7379 0.6377 0.5522 0.5522 0.5757 0.5522 0.7379 0.5201 0.5201 0.5522 0.7379 0.5201 0.5522 0.5201 0.5522 0.5757 0.5522 0.5201 0.8153 0.5522 0.5201 0.5201 0.6377 0.6377 0.6377 0.8153 0.5522 0.7379 0.5757 0.7379 0.7379 0.5757 0.6377 0.6377 0.6377 0.7379 0.5201 0.5757 0.5522 0.5201 0.5201 0.8153 0.5522 0.8153 0.5757 0.7379 0.5757 0.5757 0.5757 0.7379 0.8153 0.6377 0.8153 0.5201 0.5201 0.6377 0.7379 0.6377 0.8153 0.6377 0.6377 0.5201 0.8153 0.6377 0.8153 0.8153 0.7379 0.5201 0.5757 0.5522 0.5522 0.6377 0.6377 0.5522 0.6377 0.5522 0.5522 0.6377 0.7379 0.8153 0.7379 0.6377 0.6377 0.8153 0.6377 0.5757 0.7379 0.8153 0.5522 0.5522 0.8153 0.5757 0.5757 0.5201 0.7379 0.5522 0.8153 0.5201 0.5201 0.8153 0.7379 0.8153 0.5201 0.5201 0.5201 0.8153 0.8153 0.5757 0.8153 0.5522 0.5201 0.5757 0.8153 0.8153 0.5757 0.5522 0.5201 0.7379 0.5522 0.8153 0.6377 0.8153 0.5757 0.5522 0.5201 0.7379 0.5201 0.5201 0.7379 0.5201 0.5757 0.6377 0.5757 0.5522 0.5201 0.5757 0.5201 0.8153 0.5201 0.5522 0.5522 0.7379 0.5201 0.7379 0.5201 0.5757 0.5522 0.8153 0.5522 0.5522 0.5757 0.5522 0.5201 0.5757 0.5201 0.5757 0.7379 0.5757 0.5522 0.5757 0.7379 0.7379 0.7379 0.5757 0.5201 0.8153 0.5522 0.8153 0.8153 0.8153 0.5201 0.5522 0.5201 0.6377 0.5757 0.8153 0.5201 0.8153 0.6377 0.5201 0.5201 0.8153 0.8153 0.5201 0.5522 0.6377 0.8153 0.6377 0.5757 0.6377 0.5201 0.5201 0.5201 0.6377 0.8153 0.5522 0.7379 0.7379 0.5757 0.6377 0.6377 0.5757 0.8153 0.8153 0.5757 0.5757 0.5757 0.5201 0.6377 0.8153 0.5522 0.5522 0.5201 0.5201 0.5201 0.5201 0.5201 0.7379 0.8153 0.5201 0.5201 0.6377 0.6377 0.7379 0.5201 0.5201 0.8153 0.5522 0.6377 0.8153 0.5201 0.5757 0.7379 0.6377 0.7379 0.5201 0.8153 0.5201 0.6377 0.8153 0.7379 0.7379 0.8153 0.7379 0.5522 0.5201 0.7379 0.5201 0.5757 0.5201 0.5201 0.8153 0.8153 0.5522 0.5201 0.5757 0.7379 0.6377 0.5757 0.8153 0.5201 0.7379 0.5757 0.6377 0.5757 0.5522 0.5522 0.6377 0.5757 0.5522 0.8153 0.5757 0.8153 0.5201 0.5522 0.8153 0.6377 0.6377 0.8153 0.6377 0.5522 0.6377 0.5522 0.8153 0.5201 0.5201 0.8153 0.8153 0.7379 0.5201 0.8153 0.5201 0.5522 0.5757 0.5201 0.8153 0.5522 0.8153 0.8153 0.5201 0.5201 0.5757 0.6377 0.5201 0.5201 0.7379 0.6377 0.6377 0.5757 0.6377 0.6377 0.7379 0.6377 0.6377 0.5522 0.8153 0.8153 0.5201 0.6377 0.5522 0.5201 0.5757 0.8153 0.8153 0.6377 0.8153 0.5757 0.7379 0.5522 0.8153 0.5522 0.8153 0.6377 0.5522 0.5201 0.8153 0.8153 0.8153 0.5201 0.5757 0.5757 0.5757 0.6377 0.5201 0.5757 0.5757 0.5757 0.5757 0.5757 0.7379 0.7379 0.6377 0.7379 0.7379 0.5522 0.6377 0.7379 0.7379 0.5757 0.7379 0.8153 0.5757 0.5201 0.5522 0.7379 0.7379 0.6377 0.5757 0.8153 0.6377 0.6377 0.5522 0.6377 0.5757 0.5201 0.5522 0.5201 0.5757 0.8153 0.5757 0.5201 0.5757 0.5757 0.8153 0.5201 0.8153 0.5201 0.7379 0.5201 0.5522 0.5522 0.6377 0.7379 0.7379 0.8153 0.5757 0.5201 0.5757 0.5522 0.6377 0.5757 0.6377 0.5522 0.6377 0.7379 0.5201 0.5757 0.8153 0.5522 0.5757 0.5757 0.7379 0.5522 0.6377 0.8153 0.5757 0.8153 0.5201 0.5522 0.5757 0.6377 0.7379 0.8153 0.5201 0.5757 0.6377 0.7379 0.5201 0.5757 0.8153 0.5201 0.5201 0.6377 0.7379 0.7379 0.8153 0.5522 0.6377 0.7379 0.7379 0.7379 0.5522 0.5201 0.5757 0.7379 0.5757 0.5757 0.5522 0.7379 0.8153 0.6377 0.8153 0.8153 0.8153 0.5201 0.5522 0.5757 0.5522 0.6377 0.7379 0.5522 0.5522 0.5201 0.5757 0.6377 0.6377 0.5201 0.7379 0.6377 0.8153 0.8153 0.8153 0.5201 0.5522 0.8153 0.6377 0.5757 0.7379 0.5757 0.5757 0.8153 0.6377 0.5522 0.5757 0.5522 0.8153 0.5522 0.6377 0.5757 0.5757 0.5757 0.5522 0.8153 0.6377 0.8153 0.8153 0.8153 0.6377 0.5757 0.5757 0.6377 0.7379 0.5757 0.5201 0.8153 0.6377 0.5757 0.6377 0.5522 0.8153 0.8153 0.8153 0.7379 0.6377 0.6377 0.6377 0.5757 0.5201 0.6377 0.5201 0.6377 0.5757 0.5757 0.5201 0.5757 0.5201 0.6377 0.6377 0.6377 0.5757 0.5201 0.6377 0.5201 0.7379 0.8153 0.8153 0.8153 0.5757 0.7379 0.6377 0.8153 0.5522 0.6377 0.5201 0.6377 0.5522 0.8153 0.7379 0.5522 0.5522 0.7379 0.5201 0.6377 0.5522 0.8153 0.5757 0.5522 0.5757 0.6377 0.5757 0.7379 0.7379 0.5201 0.5522 0.5201 0.8153 0.5522 0.5201 0.5201 0.5201 0.5757 0.5201 0.5522 0.8153 0.5522 0.7379 0.5757 0.5201 0.5757 0.5522 0.7379 0.5522 0.5201 0.7379 0.5201 0.5522 0.6377 0.8153 0.5757 0.6377 0.5522 0.5757 0.5522 0.5757 0.5522 0.5757 0.6377 0.8153 0.8153 0.5757 0.5757 0.6377 0.5201 0.5201 0.5522 0.5201 0.5201 0.8153 0.7379 0.5522 0.5522 0.5757 0.8153 0.6377 0.7379 0.7379 0.5201 0.5201 0.6377 0.7379 0.5522 0.5201 0.7379 0.5757 0.7379 0.6377 0.7379 0.5201 0.5522 0.5757 0.6377 0.7379 0.6377 0.5201 0.5522 0.5522 0.6377 0.5522 0.7379 0.5522 0.5522 0.7379 0.5201 0.6377 0.6377 0.6377 0.5522 0.5201 0.5201 0.8153 0.5522 0.5522 0.5522 0.5757 0.5757 0.6377 0.5201 0.5522 0.5201 0.5757 0.8153 0.5757 0.8153 0.6377 0.5522 0.8153 0.5522 0.5522 0.5757 0.5201 0.5201 0.7379 0.6377 0.5522 0.8153 0.7379 0.5757 0.5757 0.5757 0.5522 0.5522 0.5201 0.5522 0.6377 0.6377 0.8153 0.6377 0.5201 0.6377 0.7379 0.6377 0.6377 0.5522 0.5757 0.5522 0.5757 0.6377 0.8153 0.5201 0.6377 0.6377 0.7379 0.7379 0.8153 0.5522 0.5522 0.5201 0.5757 0.5522 0.7379 0.7379 0.5522 0.6377 0.8153 0.5201 0.8153 0.5757 0.5201 0.7379 0.7379 0.7379 0.8153 0.5757 0.5522 0.5757 0.5757 0.6377 0.5522 0.7379 0.5757 0.5201 0.7379 0.8153 0.6377 0.5522 0.5201 0.5757 0.8153 0.7379 0.7379 0.7379 0.5522 0.8153 0.7379 0.7379 0.5757 0.5757 0.5522 0.6377 0.6377 0.5201 0.6377 0.6377 0.5201 0.5201 0.6377 0.6377 0.5757 0.6377 0.5757 0.5522 0.8153 0.8153 0.5201 0.6377 0.7379 0.6377 0.8153 0.5522 0.5522 0.5522 0.5201 0.5522 0.7379 0.8153 0.7379 0.5201 0.5757 0.6377 0.6377 0.5757 0.5522 0.5201 0.5757 0.8153 0.7379 0.6377 0.6377 0.5201 0.5201 0.8153 0.8153 0.5522 0.6377 0.6377 0.5757 0.6377 0.7379 0.7379 0.8153 0.5522 0.5522 0.5522 0.8153 0.6377 0.6377 0.7379" HIT_INDICES="1321 3569 3674 3895 5935 5994 6000 6473 7081 7426 7668 8261 9481 11460 11858 12081 12828 12860 13216 13510 15083 15832 16149 18719 18869 20690 21166 22980 25466 27357 27768 28990 29175 48882 56575" ES_PROFILE="-0.0223 -0.0603 -0.0621 -0.0658 0.3098 0.5396 0.7574 0.7899 0.7987 0.8072 0.8153 0.8146 0.8002 0.7709 0.7680 0.7680 0.7587 0.7615 0.7587 0.7567 0.7326 0.7223 0.7191 0.6773 0.6763 0.6469 0.6400 0.6103 0.5689 0.5372 0.5305 0.5099 0.5069 0.1734 0.0433" RANK_AT_ES="7668.0000" RANK_SCORE_AT_ES="6.7350"/>
  <DTG RANKED_LIST="fpkm.rnk" TEMPLATE="sample.cls" GENESET="gene_sets.gmt#POSITIVE_REGULATION_OF_GROWTH(GO:0045927)" ES="0.7980" NES="1.2745" NP="0.1410" FDR="0.4487" FWER="0.6590" RND_ES="0.9074 0.5014 0.5014 0.5364 0.5364 0.7980 0.5364 0.7980 0.5424 0.7980 0.9074 0.7980 0.7980 0.7980 0.5364 0.5424 0.5014 0.5014 0.5014 0.5023 0.5023 0.5014 0.7980 0.5014 0.5023 0.7980 0.7980 0.5023 0.5364 0.7980 0.5424 0.5364 0.9074 0.7980 0.9074 0.5023 0.7980 0.5364 0.5023 0.5023 0.5424 0.5424 0.5023 0.7980 0.5424 0.7980 0.5023 0.5014 0.7980 0.5424 0.7980 0.9074 0.5364 0.5023 0.5014 0.7980 0.7980 0.5023 0.5014 0.5364 0.5364 0.7980 0.5023 0.9074 0.5023 0.5364 0.9074 0.5014 0.5424 0.9074 0.5023 0.5364 0.5424 0.7980 0.7980 0.5014 0.9074 0.9074 0.5364 0.5364 0.5424 0.7980 0.5014 0.5014 0.5023 0.9074 0.5023 0.5023 0.5023 0.5424 0.9074 0.5364 0.9074 0.5364 0.5424 0.7980 0.5023 0.5014 0.9074 0.5424 0.5424 0.7980 0.5014 0.9074 0.5364 0.9074 0.5424 0.7980 0.5014 0.9074 0.7980 0.9074 0.7980 0.7980 0.9074 0.5364 0.5364 0.5014 0.5424 0.5023 0.5364 0.7980 0.7980 0.7980 0.7980 0.5424 0.5023 0.7980 0.5023 0.5364 0.7980 0.9074 0.5023 0.5023 0.5023 0.5023 0.5364 0.9074 0.9074 0.7980 0.5424 0.7980 0.7980 0.9074 0.5023 0.7980 0.9074 0.7980 0.5424 0.5424 0.5023 0.5424 0.5424 0.5364 0.7980 0.9074 0.5424 0.5364 0.5364 0.5023 0.7980 0.5424 0.5364 0.5014 0.5364 0.5364 0.9074 0.9074 0.9074 0.5023 0.5424 0.7980 0.5424 0.7980 0.5364 0.7980 0.5023 0.7980 0.5023 0.7980 0.5023 0.5023 0.5364 0.7980 0.5014 0.5023 0.5014 0.7980 0.7980 0.5424 0.5364 0.5023 0.9074 0.9074 0.5424 0.5023 0.5023 0.5364 0.5023 0.9074 0.5014 0.5014 0.5023 0.9074 0.5014 0.5023 0.5014 0.5023 0.5364 0.5023 0.5014 0.7980 0.5023 0.5014 0.5014 0.5424 0.5424 0.5424 0.7980 0.5023 0.9074 0.5364 0.9074 0.9074 0.5364 0.5424 0.5424 0.5424 0.9074 0.5014 0.5364 0.5023 0.5014 0.5014 0.7980 0.5023 0.7980 0.5364 0.9074 0.5364 0.5364 0.5364 0.9074 0.7980 0.5424 0.7980 0.5014 0.5014 0.5424 0.9074 0.5424 0.7980 0.5424 0.5424 0.5014 0.7980 0.5424 0.7980 0.7980 0.9074 0.5014 0.5364 0.5023 0.5023 0.5424 0.5424 0.5023 0.5424 0.5023 0.5023 0.5424 0.9074 0.7980 0.9074 0.5424 0.5424 0.7980 0.5424 0.5364 0.9074 0.7980 0.5023 0.5023 0.7980 0.5364 0.5364 0.5014 0.9074 0.5023 0.7980 0.5014 0.5014 0.7980 0.9074 0.7980 0.5014 0.5014 0.5014 0.7980 0.7980 0.5364 0.7980 0.5023 0.5014 0.5364 0.7980 0.7980 0.5364 0.5023 0.5014 0.9074 0.5023 0.7980 0.5424 0.7980 0.5364 0.5023 0.5014 0.9074 0.5014 0.5014 0.9074 0.5014 0.5364 0.5424 0.5364 0.5023 0.5014 0.5364 0.5014 0.7980 0.5014 0.5023 0.5023 0.9074 0.5014 0.9074 0.5014 0.5364 0.5023 0.7980 0.5023 0.5023 0.5364 0.5023 0.5014 0.5364 0.5014 0.5364 0.9074 0.5364 0.5023 0.5364 0.9074 0.9074 0.9074 0.5364 0.5014 0.7980 0.5023 0.7980 0.7980 0.7980 0.5014 0.5023 0.5014 0.5424 0.5364 0.7980 0.5014 0.7980 0.5424 0.5014 0.5014 0.7980 0.7980 0.5014 0.5023 0.5424 0.7980 0.5424 0.5364 0.5424 0.5014 0.5014 0.5014 0.5424 0.7980 0.5023 0.9074 0.9074 0.5364 0.5424 0.5424 0.5364 0.7980 0.7980 0.5364 0.5364 0.5364 0.5014 0.5424 0.7980 0.5023 0.5023 0.5014 0.5014 0.5014 0.5014 0.5014 0.9074 0.7980 0.5014 0.5014 0.5424 0.5424 0.9074 0.5014 0.5014 0.7980 0.5023 0.5424 0.7980 0.5014 0.5364 0.9074 0.5424 0.9074 0.5014 0.7980 0.5014 0.5424 0.7980 0.9074 0.9074 0.7980 0.9074 0.5023 0.5014 0.9074 0.5014 0.5364 0.5014 0.5014 0.7980 0.7980 0.5023 0.5014 0.5364 0.9074 0.5424 0.5364 0.7980 0.5014 0.9074 0.5364 0.5424 0.5364 0.5023 0.5023 0.5424 0.5364 0.5023 0.7980 0.5364 0.7980 0.5014 0.5023 0.7980 0.5424 0.5424 0.7980 0.5424 0.5023 0.5424 0.5023 0.7980 0.5014 0.5014 0.7980 0.7980 0.9074 0.5014 0.7980 0.5014 0.5023 0.5364 0.5014 0.7980 0.5023 0.7980 0.7980 0.5014 0.5014 0.5364 0.5424 0.5014 0.5014 0.9074 0.5424 0.5424 0.5364 0.5424 0.5424 0.9074 0.5424 0.5424 0.5023 0.7980 0.7980 0.5014 0.5424 0.5023 0.5014 0.5364 0.7980 0.7980 0.5424 0.7980 0.5364 0.9074 0.5023 0.7980 0.5023 0.7980 0.5424 0.5023 0.5014 0.7980 0.7980 0.7980 0.5014 0.5364 0.5364 0.5364 0.5424 0.5014 0.5364 0.5364 0.5364 0.5364 0.5364 0.9074 0.9074 0.5424 0.9074 0.9074 0.5023 0.5424 0.9074 0.9074 0.5364 0.9074 0.7980 0.5364 0.5014 0.5023 0.9074 0.9074 0.5424 0.5364 0.7980 0.5424 0.5424 0.5023 0.5424 0.5364 0.5014 0.5023 0.5014 0.5364 0.7980 0.5364 0.5014 0.5364 0.5364 0.7980 0.5014 0.7980 0.5014 0.9074 0.5014 0.5023 0.5023 0.5424 0.9074 0.9074 0.7980 0.5364 0.5014 0.5364 0.5023 0.5424 0.5364 0.5424 0.5023 0.5424 0.9074 0.5014 0.5364 0.7980 0.5023 0.5364 0.5364 0.9074 0.5023 0.5424 0.7980 0.5364 0.7980 0.5014 0.5023 0.5364 0.5424 0.9074 0.7980 0.5014 0.5364 0.5424 0.9074 0.5014 0.5364 0.7980 0.5014 0.5014 0.5424 0.9074 0.9074 0.7980 0.5023 0.5424 0.9074 0.9074 0.9074 0.5023 0.5014 0.5364 0.9074 0.5364 0.5364 0.5023 0.9074 0.7980 0.5424 0.7980 0.7980 0.7980 0.5014 0.5023 0.5364 0.5023 0.5424 0.9074 0.5023 0.5023 0.5014 0.5364 0.5424 0.5424 0.5014 0.9074 0.5424 0.7980 0.7980 0.7980 0.5014 0.5023 0.7980 0.5424 0.5364 0.9074 0.5364 0.5364 0.7980 0.5424 0.5023 0.5364 0.5023 0.7980 0.5023 0.5424 0.5364 0.5364 0.5364 0.5023 0.7980 0.5424 0.7980 0.7980 0.7980 0.5424 0.5364 0.5364 0.5424 0.9074 0.5364 0.5014 0.7980 0.5424 0.5364 0.5424 0.5023 0.7980 0.7980 0.7980 0.9074 0.5424 0.5424 0.5424 0.5364 0.5014 0.5424 0.5014 0.5424 0.5364 0.5364 0.5014 0.5364 0.5014 0.5424 0.5424 0.5424 0.5364 0.5014 0.5424 0.5014 0.9074 0.7980 0.7980 0.7980 0.5364 0.9074 0.5424 0.7980 0.5023 0.5424 0.5014 0.5424 0.5023 0.7980 0.9074 0.5023 0.5023 0.9074 0.5014 0.5424 0.5023 0.7980 0.5364 0.5023 0.5364 0.5424 0.5364 0.9074 0.9074 0.5014 0.5023 0.5014 0.7980 0.5023 0.5014 0.5014 0.5014 0.5364 0.5014 0.5023 0.7980 0.5023 0.9074 0.5364 0.5014 0.5364 0.5023 0.9074 0.5023 0.5014 0.9074 0.5014 0.5023 0.5424 0.7980 0.5364 0.5424 0.5023 0.5364 0.5023 0.5364 0.5023 0.5364 0.5424 0.7980 0.7980 0.5364 0.5364 0.5424 0.5014 0.5014 0.5023 0.5014 0.5014 0.7980 0.9074 0.5023 0.5023 0.5364 0.7980 0.5424 0.9074 0.9074 0.5014 0.5014 0.5424 0.9074 0.5023 0.5014 0.9074 0.5364 0.9074 0.5424 0.9074 0.5014 0.5023 0.5364 0.5424 0.9074 0.5424 0.5014 0.5023 0.5023 0.5424 0.5023 0.9074 0.5023 0.5023 0.9074 0.5014 0.5424 0.5424 0.5424 0.5023 0.5014 0.5014 0.7980 0.5023 0.5023 0.5023 0.5364 0.5364 0.5424 0.5014 0.5023 0.5014 0.5364 0.7980 0.5364 0.7980 0.5424 0.5023 0.7980 0.5023 0.5023 0.5364 0.5014 0.5014 0.9074 0.5424 0.5023 0.7980 0.9074 0.5364 0.5364 0.5364 0.5023 0.5023 0.5014 0.5023 0.5424 0.5424 0.7980 0.5424 0.5014 0.5424 0.9074 0.5424 0.5424 0.5023 0.5364 0.5023 0.5364 0.5424 0.7980 0.5014 0.5424 0.5424 0.9074 0.9074 0.7980 0.5023 0.5023 0.5014 0.5364 0.5023 0.9074 0.9074 0.5023 0.5424 0.7980 0.5014 0.7980 0.5364 0.5014 0.9074 0.9074 0.9074 0.7980 0.5364 0.5023 0.5364 0.5364 0.5424 0.5023 0.9074 0.5364 0.5014 0.9074 0.7980 0.5424 0.5023 0.5014 0.5364 0.7980 0.9074 0.9074 0.9074 0.5023 0.7980 0.9074 0.9074 0.5364 0.5364 0.5023 0.5424 0.5424 0.5014 0.5424 0.5424 0.5014 0.5014 0.5424 0.5424 0.5364 0.5424 0.5364 0.5023 0.7980 0.7980 0.5014 0.5424 0.9074 0.5424 0.7980 0.5023 0.5023 0.5023 0.5014 0.5023 0.9074 0.7980 0.9074 0.5014 0.5364 0.5424 0.5424 0.5364 0.5023 0.5014 0.5364 0.7980 0.9074 0.5424 0.5424 0.5014 0.5014 0.7980 0.7980 0.5023 0.5424 0.5424 0.5364 0.5424 0.9074 0.9074 0.7980 0.5023 0.5023 0.5023 0.7980 0.5424 0.5424 0.9074" HIT_INDICES="87 469 792 1133 1148 1191 1268 1377 1607 1762 1979 2039 2206 2691 2965 3395 3950 4531 4701 4938 5058 5649 5739 5833 5925 5936 6027 6232 6381 6391 6525 6527 6798 6809 7086 7134 7143 7293 7343 7451 7537 7787 8112 8122 8673 8820 8949 9235 9322 9496 9522 9543 9673 9919 10105 10131 10195 10412 10463 10550 10888 10930 11031 11034 11241 11283 11339 11719 11941 11976 12189 12537 12547 12577 12664 12701 12702 12777 12836 12860 13071 13251 13386 13413 13488 13711 13927 13935 13967 14175 14257 14390 14441 14472 14574 14593 14664 14681 14710 14740 14793 15100 15263 15300 15387 15462 15678 15698 15720 15732 15869 15922 15964 16108 16109 16141 16236 16399 16725 16857 16892 17046 17091 17127 17306 17343 17443 17485 17501 17546 17552 17561 17613 17686 17738 17789 17877 17960 18019 18178 18236 18392 18462 18668 19002 19035 19159 19319 19321 19382 19565 19633 20143 20194 20742 20759 20968 20990 20991 21166 21447 21573 21666 21801 21825 21988 21991 22220 22336 22425 22480 22590 22727 22812 22980 23016 23328 23457 23520 23543 23680 23743 24082 24140 24352 24712 24761 24816 24834 25107 25582 25798 25902 26113 26289 26688 26784 26802 26817 26945 27630 27827 27880 27959 28049 28347 28565 28587 28632 28871 28878 28951 28981 28990 29019 29059 29111 29175 29210 29257 29272 29292 29399 29404 29442 29625 29642 29690 29724 29735 30026 31072 31168 31935 32247 32304 32571 33048 33277 34218 34265 34270 35044 37246 38783 38785 38998 39078 41191 43007 43944 44153 46570 46653 49655 49715 49989 50572 54383 54433 56299" ES_PROFILE="-0.0015 -0.0079 -0.0134 -0.0192 -0.0194 -0.0201 -0.0214 -0.0232 -0.0271 -0.0297 -0.0334 -0.0344 -0.0372 -0.0454 -0.0501 -0.0574 -0.0668 -0.0766 -0.0795 -0.0835 -0.0855 -0.0955 -0.0970 0.5615 0.6437 0.7172 0.7493 0.7594 0.7657 0.7742 0.7786 0.7852 0.7852 0.7895 0.7883 0.7908 0.7940 0.7943 0.7963 0.7970 0.7980 0.7958 0.7921 0.7938 0.7859 0.7848 0.7839 0.7803 0.7800 0.7782 0.7789 0.7797 0.7786 0.7754 0.7732 0.7738 0.7737 0.7709 0.7710 0.7704 0.7655 0.7656 0.7647 0.7655 0.7628 0.7629 0.7627 0.7570 0.7540 0.7541 0.7512 0.7459 0.7464 0.7465 0.7457 0.7457 0.7463 0.7457 0.7453 0.7455 0.7425 0.7401 0.7383 0.7385 0.7378 0.7345 0.7314 0.7318 0.7318 0.7288 0.7279 0.7262 0.7258 0.7258 0.7246 0.7248 0.7241 0.7243 0.7243 0.7243 0.7239 0.7191 0.7168 0.7167 0.7156 0.7148 0.7116 0.7117 0.7118 0.7120 0.7101 0.7096 0.7093 0.7073 0.7077 0.7076 0.7064 0.7040 0.6989 0.6970 0.6968 0.6946 0.6942 0.6940 0.6913 0.6911 0.6897 0.6894 0.6895 0.6891 0.6893 0.6895 0.6890 0.6881 0.6876 0.6871 0.6859 0.6848 0.6842 0.6818 0.6812 0.6788 0.6780 0.6748 0.6694 0.6692 0.6673 0.6649 0.6652 0.6644 0.6616 0.6607 0.6523 0.6518 0.6427 0.6427 0.6394 0.6392 0.6395 0.6367 0.6322 0.6303 0.6289 0.6269 0.6267 0.6241 0.6243 0.6206 0.6188 0.6175 0.6168 0.6151 0.6130 0.6118 0.6091 0.6087 0.6036 0.6015 0.6006 0.6004 0.5983 0.5974 0.5918 0.5910 0.5875 0.5815 0.5808 0.5801 0.5799 0.5754 0.5674 0.5639 0.5622 0.5588 0.5559 0.5492 0.5477 0.5474 0.5473 0.5452 0.5336 0.5303 0.5295 0.5282 0.5267 0.5217 0.5181 0.5177 0.5170 0.5130 0.5129 0.5117 0.5112 0.5111 0.5106 0.5100 0.5091 0.5080 0.5075 0.5067 0.5065 0.5061 0.5043 0.5043 0.5037 0.5006 0.5003 0.4995 0.4989 0.4988 0.4938 0.4761 0.4745 0.4615 0.4562 0.4552 0.4507 0.4426 0.4388 0.4228 0.4220 0.4219 0.4088 0.3714 0.3454 0.3453 0.3417 0.3404 0.3045 0.2737 0.2578 0.2543 0.2133 0.2119 0.1609 0.1599 0.1553 0.1454 0.0807 0.0798 0.0482" RANK_AT_ES="7537.0000" RANK_SCORE_AT_ES="7.2174"/>
  <DTG RANKED_LIST="fpkm.rnk" TEMPLATE="sample.cls" GENESET="gene_sets.gmt#TRANSCRIPTIONAL_ACTIVATOR_ACTIVITY__RNA_POLYMERASE_II_TRANSCRIPTION_FACTOR_BINDING(GO:0001190)" ES="0.8123" NES="1.2745" NP="0.1410" FDR="0.4488" FWER="0.6590" RND_ES="0.8409 0.5156 0.5156 0.5910 0.5910 0.8123 0.5910 0.8123 0.5669 0.8123 0.8409 0.8123 0.8123 0.8123 0.5910 0.5669 0.5156 0.5156 0.5156 0.5161 0.5161 0.5156 0.8123 0.5156 0.5161 0.8123 0.8123 0.5161 0.5910 0.8123 0.5669 0.5910 0.8409 0.8123 0.8409 0.5161 0.8123 0.5910 0.5161 0.5161 0.5669 0.5669 0.5161 0.8123 0.5669 0.8123 0.5161 0.5156 0.8123 0.5669 0.8123 0.8409 0.5910 0.5161 0.5156 0.8123 0.8123 0.5161 0.5156 0.5910 0.5910 0.8123 0.5161 0.8409 0.5161 0.5910 0.8409 0.5156 0.5669 0.8409 0.5161 0.5910 0.5669 0.8123 0.8123 0.5156 0.8409 0.8409 0.5910 0.5910 0.5669 0.8123 0.5156 0.5156 0.5161 0.8409 0.5161 0.5161 0.5161 0.5669 0.8409 0.5910 0.8409 0.5910 0.5669 0.8123 0.5161 0.5156 0.8409 0.5669 0.5669 0.8123 0.5156 0.8409 0.5910 0.8409 0.5669 0.8123 0.5156 0.8409 0.8123 0.8409 0.8123 0.8123 0.8409 0.5910 0.5910 0.5156 0.5669 0.5161 0.5910 0.8123 0.8123 0.8123 0.8123 0.5669 0.5161 0.8123 0.5161 0.5910 0.8123 0.8409 0.5161 0.5161 0.5161 0.5161 0.5910 0.8409 0.8409 0.8123 0.5669 0.8123 0.8123 0.8409 0.5161 0.8123 0.8409 0.8123 0.5669 0.5669 0.5161 0.5669 0.5669 0.5910 0.8123 0.8409 0.5669 0.5910 0.5910 0.5161 0.8123 0.5669 0.5910 0.5156 0.5910 0.5910 0.8409 0.8409 0.8409 0.5161 0.5669 0.8123 0.5669 0.8123 0.5910 0.8123 0.5161 0.8123 0.5161 0.8123 0.5161 0.5161 0.5910 0.8123 0.5156 0.5161 0.5156 0.8123 0.8123 0.5669 0.5910 0.5161 0.8409 0.8409 0.5669 0.5161 0.5161 0.5910 0.5161 0.8409 0.5156 0.5156 0.5161 0.8409 0.5156 0.5161 0.5156 0.5161 0.5910 0.5161 0.5156 0.8123 0.5161 0.5156 0.5156 0.5669 0.5669 0.5669 0.8123 0.5161 0.8409 0.5910 0.8409 0.8409 0.5910 0.5669 0.5669 0.5669 0.8409 0.5156 0.5910 0.5161 0.5156 0.5156 0.8123 0.5161 0.8123 0.5910 0.8409 0.5910 0.5910 0.5910 0.8409 0.8123 0.5669 0.8123 0.5156 0.5156 0.5669 0.8409 0.5669 0.8123 0.5669 0.5669 0.5156 0.8123 0.5669 0.8123 0.8123 0.8409 0.5156 0.5910 0.5161 0.5161 0.5669 0.5669 0.5161 0.5669 0.5161 0.5161 0.5669 0.8409 0.8123 0.8409 0.5669 0.5669 0.8123 0.5669 0.5910 0.8409 0.8123 0.5161 0.5161 0.8123 0.5910 0.5910 0.5156 0.8409 0.5161 0.8123 0.5156 0.5156 0.8123 0.8409 0.8123 0.5156 0.5156 0.5156 0.8123 0.8123 0.5910 0.8123 0.5161 0.5156 0.5910 0.8123 0.8123 0.5910 0.5161 0.5156 0.8409 0.5161 0.8123 0.5669 0.8123 0.5910 0.5161 0.5156 0.8409 0.5156 0.5156 0.8409 0.5156 0.5910 0.5669 0.5910 0.5161 0.5156 0.5910 0.5156 0.8123 0.5156 0.5161 0.5161 0.8409 0.5156 0.8409 0.5156 0.5910 0.5161 0.8123 0.5161 0.5161 0.5910 0.5161 0.5156 0.5910 0.5156 0.5910 0.8409 0.5910 0.5161 0.5910 0.8409 0.8409 0.8409 0.5910 0.5156 0.8123 0.5161 0.8123 0.8123 0.8123 0.5156 0.5161 0.5156 0.5669 0.5910 0.8123 0.5156 0.8123 0.5669 0.5156 0.5156 0.8123 0.8123 0.5156 0.5161 0.5669 0.8123 0.5669 0.5910 0.5669 0.5156 0.5156 0.5156 0.5669 0.8123 0.5161 0.8409 0.8409 0.5910 0.5669 0.5669 0.5910 0.8123 0.8123 0.5910 0.5910 0.5910 0.5156 0.5669 0.8123 0.5161 0.5161 0.5156 0.5156 0.5156 0.5156 0.5156 0.8409 0.8123 0.5156 0.5156 0.5669 0.5669 0.8409 0.5156 0.5156 0.8123 0.5161 0.5669 0.8123 0.5156 0.5910 0.8409 0.5669 0.8409 0.5156 0.8123 0.5156 0.5669 0.8123 0.8409 0.8409 0.8123 0.8409 0.5161 0.5156 0.8409 0.5156 0.5910 0.5156 0.5156 0.8123 0.8123 0.5161 0.5156 0.5910 0.8409 0.5669 0.5910 0.8123 0.5156 0.8409 0.5910 0.5669 0.5910 0.5161 0.5161 0.5669 0.5910 0.5161 0.8123 0.5910 0.8123 0.5156 0.5161 0.8123 0.5669 0.5669 0.8123 0.5669 0.5161 0.5669 0.5161 0.8123 0.5156 0.5156 0.8123 0.8123 0.8409 0.5156 0.8123 0.5156 0.5161 0.5910 0.5156 0.8123 0.5161 0.8123 0.8123 0.5156 0.5156 0.5910 0.5669 0.5156 0.5156 0.8409 0.5669 0.5669 0.5910 0.5669 0.5669 0.8409 0.5669 0.5669 0.5161 0.8123 0.8123 0.5156 0.5669 0.5161 0.5156 0.5910 0.8123 0.8123 0.5669 0.8123 0.5910 0.8409 0.5161 0.8123 0.5161 0.8123 0.5669 0.5161 0.5156 0.8123 0.8123 0.8123 0.5156 0.5910 0.5910 0.5910 0.5669 0.5156 0.5910 0.5910 0.5910 0.5910 0.5910 0.8409 0.8409 0.5669 0.8409 0.8409 0.5161 0.5669 0.8409 0.8409 0.5910 0.8409 0.8123 0.5910 0.5156 0.5161 0.8409 0.8409 0.5669 0.5910 0.8123 0.5669 0.5669 0.5161 0.5669 0.5910 0.5156 0.5161 0.5156 0.5910 0.8123 0.5910 0.5156 0.5910 0.5910 0.8123 0.5156 0.8123 0.5156 0.8409 0.5156 0.5161 0.5161 0.5669 0.8409 0.8409 0.8123 0.5910 0.5156 0.5910 0.5161 0.5669 0.5910 0.5669 0.5161 0.5669 0.8409 0.5156 0.5910 0.8123 0.5161 0.5910 0.5910 0.8409 0.5161 0.5669 0.8123 0.5910 0.8123 0.5156 0.5161 0.5910 0.5669 0.8409 0.8123 0.5156 0.5910 0.5669 0.8409 0.5156 0.5910 0.8123 0.5156 0.5156 0.5669 0.8409 0.8409 0.8123 0.5161 0.5669 0.8409 0.8409 0.8409 0.5161 0.5156 0.5910 0.8409 0.5910 0.5910 0.5161 0.8409 0.8123 0.5669 0.8123 0.8123 0.8123 0.5156 0.5161 0.5910 0.5161 0.5669 0.8409 0.5161 0.5161 0.5156 0.5910 0.5669 0.5669 0.5156 0.8409 0.5669 0.8123 0.8123 0.8123 0.5156 0.5161 0.8123 0.5669 0.5910 0.8409 0.5910 0.5910 0.8123 0.5669 0.5161 0.5910 0.5161 0.8123 0.5161 0.5669 0.5910 0.5910 0.5910 0.5161 0.8123 0.5669 0.8123 0.8123 0.8123 0.5669 0.5910 0.5910 0.5669 0.8409 0.5910 0.5156 0.8123 0.5669 0.5910 0.5669 0.5161 0.8123 0.8123 0.8123 0.8409 0.5669 0.5669 0.5669 0.5910 0.5156 0.5669 0.5156 0.5669 0.5910 0.5910 0.5156 0.5910 0.5156 0.5669 0.5669 0.5669 0.5910 0.5156 0.5669 0.5156 0.8409 0.8123 0.8123 0.8123 0.5910 0.8409 0.5669 0.8123 0.5161 0.5669 0.5156 0.5669 0.5161 0.8123 0.8409 0.5161 0.5161 0.8409 0.5156 0.5669 0.5161 0.8123 0.5910 0.5161 0.5910 0.5669 0.5910 0.8409 0.8409 0.5156 0.5161 0.5156 0.8123 0.5161 0.5156 0.5156 0.5156 0.5910 0.5156 0.5161 0.8123 0.5161 0.8409 0.5910 0.5156 0.5910 0.5161 0.8409 0.5161 0.5156 0.8409 0.5156 0.5161 0.5669 0.8123 0.5910 0.5669 0.5161 0.5910 0.5161 0.5910 0.5161 0.5910 0.5669 0.8123 0.8123 0.5910 0.5910 0.5669 0.5156 0.5156 0.5161 0.5156 0.5156 0.8123 0.8409 0.5161 0.5161 0.5910 0.8123 0.5669 0.8409 0.8409 0.5156 0.5156 0.5669 0.8409 0.5161 0.5156 0.8409 0.5910 0.8409 0.5669 0.8409 0.5156 0.5161 0.5910 0.5669 0.8409 0.5669 0.5156 0.5161 0.5161 0.5669 0.5161 0.8409 0.5161 0.5161 0.8409 0.5156 0.5669 0.5669 0.5669 0.5161 0.5156 0.5156 0.8123 0.5161 0.5161 0.5161 0.5910 0.5910 0.5669 0.5156 0.5161 0.5156 0.5910 0.8123 0.5910 0.8123 0.5669 0.5161 0.8123 0.5161 0.5161 0.5910 0.5156 0.5156 0.8409 0.5669 0.5161 0.8123 0.8409 0.5910 0.5910 0.5910 0.5161 0.5161 0.5156 0.5161 0.5669 0.5669 0.8123 0.5669 0.5156 0.5669 0.8409 0.5669 0.5669 0.5161 0.5910 0.5161 0.5910 0.5669 0.8123 0.5156 0.5669 0.5669 0.8409 0.8409 0.8123 0.5161 0.5161 0.5156 0.5910 0.5161 0.8409 0.8409 0.5161 0.5669 0.8123 0.5156 0.8123 0.5910 0.5156 0.8409 0.8409 0.8409 0.8123 0.5910 0.5161 0.5910 0.5910 0.5669 0.5161 0.8409 0.5910 0.5156 0.8409 0.8123 0.5669 0.5161 0.5156 0.5910 0.8123 0.8409 0.8409 0.8409 0.5161 0.8123 0.8409 0.8409 0.5910 0.5910 0.5161 0.5669 0.5669 0.5156 0.5669 0.5669 0.5156 0.5156 0.5669 0.5669 0.5910 0.5669 0.5910 0.5161 0.8123 0.8123 0.5156 0.5669 0.8409 0.5669 0.8123 0.5161 0.5161 0.5161 0.5156 0.5161 0.8409 0.8123 0.8409 0.5156 0.5910 0.5669 0.5669 0.5910 0.5161 0.5156 0.5910 0.8123 0.8409 0.5669 0.5669 0.5156 0.5156 0.8123 0.8123 0.5161 0.5669 0.5669 0.5910 0.5669 0.8409 0.8409 0.8123 0.5161 0.5161 0.5161 0.8123 0.5669 0.5669 0.8409" HIT_INDICES="504 1240 1494 3395 5925 5936 5958 6211 6421 7313 8474 8774 9900 10650 10905 11025 11089 12137 12693 12883 13042 13647 14290 15297 15462 15684 15827 17051 17219 17460 18350 20310 20655 20678 21150 21256 21338 21457 22085 22465 22612 23255 23396 23686 23797 24088 24425 26569 26581 26817 27059 27401 28500 28862 29650 31459 32894 33410 39940 44153" ES_PROFILE="-0.0085 -0.0209 -0.0252 -0.0574 0.2269 0.5143 0.7305 0.7839 0.8123 0.8083 0.7948 0.7952 0.7801 0.7708 0.7698 0.7709 0.7730 0.7579 0.7510 0.7501 0.7497 0.7416 0.7327 0.7175 0.7164 0.7143 0.7135 0.6942 0.6928 0.6901 0.6762 0.6441 0.6392 0.6397 0.6326 0.6317 0.6312 0.6300 0.6202 0.6145 0.6128 0.6025 0.6008 0.5965 0.5952 0.5909 0.5857 0.5498 0.5499 0.5462 0.5424 0.5368 0.5184 0.5123 0.4990 0.4684 0.4441 0.4354 0.3249 0.2536" RANK_AT_ES="6421.0000" RANK_SCORE_AT_ES="24.6474"/>
  <DTG RANKED_LIST="fpkm.rnk" TEMPLATE="sample.cls" GENESET="gene_sets.gmt#VESICLE_MEMBRANE(GO:0012506)" ES="0.7839" NES="1.2746" NP="0.1410" FDR="0.4489" FWER="0.6590" RND_ES="0.8316 0.5070 0.5070 0.5424 0.5424 0.7839 0.5424 0.7839 0.5379 0.7839 0.8316 0.7839 0.7839 0.7839 0.5424 0.5379 0.5070 0.5070 0.5070 0.5082 0.5082 0.5070 0.7839 0.5070 0.5082 0.7839 0.7839 0.5082 0.5424 0.7839 0.5379 0.5424 0.8316 0.7839 0.8316 0.5082 0.7839 0.5424 0.5082 0.5082 0.5379 0.5379 0.5082 0.7839 0.5379 0.7839 0.5082 0.5070 0.7839 0.5379 0.7839 0.8316 0.5424 0.5082 0.5070 0.7839 0.7839 0.5082 0.5070 0.5424 0.5424 0.7839 0.5082 0.8316 0.5082 0.5424 0.8316 0.5070 0.5379 0.8316 0.5082 0.5424 0.5379 0.7839 0.7839 0.5070 0.8316 0.8316 0.5424 0.5424 0.5379 0.7839 0.5070 0.5070 0.5082 0.8316 0.5082 0.5082 0.5082 0.5379 0.8316 0.5424 0.8316 0.5424 0.5379 0.7839 0.5082 0.5070 0.8316 0.5379 0.5379 0.7839 0.5070 0.8316 0.5424 0.8316 0.5379 0.7839 0.5070 0.8316 0.7839 0.8316 0.7839 0.7839 0.8316 0.5424 0.5424 0.5070 0.5379 0.5082 0.5424 0.7839 0.7839 0.7839 0.7839 0.5379 0.5082 0.7839 0.5082 0.5424 0.7839 0.8316 0.5082 0.5082 0.5082 0.5082 0.5424 0.8316 0.8316 0.7839 0.5379 0.7839 0.7839 0.8316 0.5082 0.7839 0.8316 0.7839 0.5379 0.5379 0.5082 0.5379 0.5379 0.5424 0.7839 0.8316 0.5379 0.5424 0.5424 0.5082 0.7839 0.5379 0.5424 0.5070 0.5424 0.5424 0.8316 0.8316 0.8316 0.5082 0.5379 0.7839 0.5379 0.7839 0.5424 0.7839 0.5082 0.7839 0.5082 0.7839 0.5082 0.5082 0.5424 0.7839 0.5070 0.5082 0.5070 0.7839 0.7839 0.5379 0.5424 0.5082 0.8316 0.8316 0.5379 0.5082 0.5082 0.5424 0.5082 0.8316 0.5070 0.5070 0.5082 0.8316 0.5070 0.5082 0.5070 0.5082 0.5424 0.5082 0.5070 0.7839 0.5082 0.5070 0.5070 0.5379 0.5379 0.5379 0.7839 0.5082 0.8316 0.5424 0.8316 0.8316 0.5424 0.5379 0.5379 0.5379 0.8316 0.5070 0.5424 0.5082 0.5070 0.5070 0.7839 0.5082 0.7839 0.5424 0.8316 0.5424 0.5424 0.5424 0.8316 0.7839 0.5379 0.7839 0.5070 0.5070 0.5379 0.8316 0.5379 0.7839 0.5379 0.5379 0.5070 0.7839 0.5379 0.7839 0.7839 0.8316 0.5070 0.5424 0.5082 0.5082 0.5379 0.5379 0.5082 0.5379 0.5082 0.5082 0.5379 0.8316 0.7839 0.8316 0.5379 0.5379 0.7839 0.5379 0.5424 0.8316 0.7839 0.5082 0.5082 0.7839 0.5424 0.5424 0.5070 0.8316 0.5082 0.7839 0.5070 0.5070 0.7839 0.8316 0.7839 0.5070 0.5070 0.5070 0.7839 0.7839 0.5424 0.7839 0.5082 0.5070 0.5424 0.7839 0.7839 0.5424 0.5082 0.5070 0.8316 0.5082 0.7839 0.5379 0.7839 0.5424 0.5082 0.5070 0.8316 0.5070 0.5070 0.8316 0.5070 0.5424 0.5379 0.5424 0.5082 0.5070 0.5424 0.5070 0.7839 0.5070 0.5082 0.5082 0.8316 0.5070 0.8316 0.5070 0.5424 0.5082 0.7839 0.5082 0.5082 0.5424 0.5082 0.5070 0.5424 0.5070 0.5424 0.8316 0.5424 0.5082 0.5424 0.8316 0.8316 0.8316 0.5424 0.5070 0.7839 0.5082 0.7839 0.7839 0.7839 0.5070 0.5082 0.5070 0.5379 0.5424 0.7839 0.5070 0.7839 0.5379 0.5070 0.5070 0.7839 0.7839 0.5070 0.5082 0.5379 0.7839 0.5379 0.5424 0.5379 0.5070 0.5070 0.5070 0.5379 0.7839 0.5082 0.8316 0.8316 0.5424 0.5379 0.5379 0.5424 0.7839 0.7839 0.5424 0.5424 0.5424 0.5070 0.5379 0.7839 0.5082 0.5082 0.5070 0.5070 0.5070 0.5070 0.5070 0.8316 0.7839 0.5070 0.5070 0.5379 0.5379 0.8316 0.5070 0.5070 0.7839 0.5082 0.5379 0.7839 0.5070 0.5424 0.8316 0.5379 0.8316 0.5070 0.7839 0.5070 0.5379 0.7839 0.8316 0.8316 0.7839 0.8316 0.5082 0.5070 0.8316 0.5070 0.5424 0.5070 0.5070 0.7839 0.7839 0.5082 0.5070 0.5424 0.8316 0.5379 0.5424 0.7839 0.5070 0.8316 0.5424 0.5379 0.5424 0.5082 0.5082 0.5379 0.5424 0.5082 0.7839 0.5424 0.7839 0.5070 0.5082 0.7839 0.5379 0.5379 0.7839 0.5379 0.5082 0.5379 0.5082 0.7839 0.5070 0.5070 0.7839 0.7839 0.8316 0.5070 0.7839 0.5070 0.5082 0.5424 0.5070 0.7839 0.5082 0.7839 0.7839 0.5070 0.5070 0.5424 0.5379 0.5070 0.5070 0.8316 0.5379 0.5379 0.5424 0.5379 0.5379 0.8316 0.5379 0.5379 0.5082 0.7839 0.7839 0.5070 0.5379 0.5082 0.5070 0.5424 0.7839 0.7839 0.5379 0.7839 0.5424 0.8316 0.5082 0.7839 0.5082 0.7839 0.5379 0.5082 0.5070 0.7839 0.7839 0.7839 0.5070 0.5424 0.5424 0.5424 0.5379 0.5070 0.5424 0.5424 0.5424 0.5424 0.5424 0.8316 0.8316 0.5379 0.8316 0.8316 0.5082 0.5379 0.8316 0.8316 0.5424 0.8316 0.7839 0.5424 0.5070 0.5082 0.8316 0.8316 0.5379 0.5424 0.7839 0.5379 0.5379 0.5082 0.5379 0.5424 0.5070 0.5082 0.5070 0.5424 0.7839 0.5424 0.5070 0.5424 0.5424 0.7839 0.5070 0.7839 0.5070 0.8316 0.5070 0.5082 0.5082 0.5379 0.8316 0.8316 0.7839 0.5424 0.5070 0.5424 0.5082 0.5379 0.5424 0.5379 0.5082 0.5379 0.8316 0.5070 0.5424 0.7839 0.5082 0.5424 0.5424 0.8316 0.5082 0.5379 0.7839 0.5424 0.7839 0.5070 0.5082 0.5424 0.5379 0.8316 0.7839 0.5070 0.5424 0.5379 0.8316 0.5070 0.5424 0.7839 0.5070 0.5070 0.5379 0.8316 0.8316 0.7839 0.5082 0.5379 0.8316 0.8316 0.8316 0.5082 0.5070 0.5424 0.8316 0.5424 0.5424 0.5082 0.8316 0.7839 0.5379 0.7839 0.7839 0.7839 0.5070 0.5082 0.5424 0.5082 0.5379 0.8316 0.5082 0.5082 0.5070 0.5424 0.5379 0.5379 0.5070 0.8316 0.5379 0.7839 0.7839 0.7839 0.5070 0.5082 0.7839 0.5379 0.5424 0.8316 0.5424 0.5424 0.7839 0.5379 0.5082 0.5424 0.5082 0.7839 0.5082 0.5379 0.5424 0.5424 0.5424 0.5082 0.7839 0.5379 0.7839 0.7839 0.7839 0.5379 0.5424 0.5424 0.5379 0.8316 0.5424 0.5070 0.7839 0.5379 0.5424 0.5379 0.5082 0.7839 0.7839 0.7839 0.8316 0.5379 0.5379 0.5379 0.5424 0.5070 0.5379 0.5070 0.5379 0.5424 0.5424 0.5070 0.5424 0.5070 0.5379 0.5379 0.5379 0.5424 0.5070 0.5379 0.5070 0.8316 0.7839 0.7839 0.7839 0.5424 0.8316 0.5379 0.7839 0.5082 0.5379 0.5070 0.5379 0.5082 0.7839 0.8316 0.5082 0.5082 0.8316 0.5070 0.5379 0.5082 0.7839 0.5424 0.5082 0.5424 0.5379 0.5424 0.8316 0.8316 0.5070 0.5082 0.5070 0.7839 0.5082 0.5070 0.5070 0.5070 0.5424 0.5070 0.5082 0.7839 0.5082 0.8316 0.5424 0.5070 0.5424 0.5082 0.8316 0.5082 0.5070 0.8316 0.5070 0.5082 0.5379 0.7839 0.5424 0.5379 0.5082 0.5424 0.5082 0.5424 0.5082 0.5424 0.5379 0.7839 0.7839 0.5424 0.5424 0.5379 0.5070 0.5070 0.5082 0.5070 0.5070 0.7839 0.8316 0.5082 0.5082 0.5424 0.7839 0.5379 0.8316 0.8316 0.5070 0.5070 0.5379 0.8316 0.5082 0.5070 0.8316 0.5424 0.8316 0.5379 0.8316 0.5070 0.5082 0.5424 0.5379 0.8316 0.5379 0.5070 0.5082 0.5082 0.5379 0.5082 0.8316 0.5082 0.5082 0.8316 0.5070 0.5379 0.5379 0.5379 0.5082 0.5070 0.5070 0.7839 0.5082 0.5082 0.5082 0.5424 0.5424 0.5379 0.5070 0.5082 0.5070 0.5424 0.7839 0.5424 0.7839 0.5379 0.5082 0.7839 0.5082 0.5082 0.5424 0.5070 0.5070 0.8316 0.5379 0.5082 0.7839 0.8316 0.5424 0.5424 0.5424 0.5082 0.5082 0.5070 0.5082 0.5379 0.5379 0.7839 0.5379 0.5070 0.5379 0.8316 0.5379 0.5379 0.5082 0.5424 0.5082 0.5424 0.5379 0.7839 0.5070 0.5379 0.5379 0.8316 0.8316 0.7839 0.5082 0.5082 0.5070 0.5424 0.5082 0.8316 0.8316 0.5082 0.5379 0.7839 0.5070 0.7839 0.5424 0.5070 0.8316 0.8316 0.8316 0.7839 0.5424 0.5082 0.5424 0.5424 0.5379 0.5082 0.8316 0.5424 0.5070 0.8316 0.7839 0.5379 0.5082 0.5070 0.5424 0.7839 0.8316 0.8316 0.8316 0.5082 0.7839 0.8316 0.8316 0.5424 0.5424 0.5082 0.5379 0.5379 0.5070 0.5379 0.5379 0.5070 0.5070 0.5379 0.5379 0.5424 0.5379 0.5424 0.5082 0.7839 0.7839 0.5070 0.5379 0.8316 0.5379 0.7839 0.5082 0.5082 0.5082 0.5070 0.5082 0.8316 0.7839 0.8316 0.5070 0.5424 0.5379 0.5379 0.5424 0.5082 0.5070 0.5424 0.7839 0.8316 0.5379 0.5379 0.5070 0.5070 0.7839 0.7839 0.5082 0.5379 0.5379 0.5424 0.5379 0.8316 0.8316 0.7839 0.5082 0.5082 0.5082 0.7839 0.5379 0.5379 0.8316" HIT_INDICES="37 93 115 146 450 496 1133 1400 1423 1753 2076 2163 2490 2539 2701 2860 3323 3350 3441 3478 3563 3652 3655 3765 3965 4048 4210 4434 4436 4514 4590 4596 4664 4938 5036 5227 5301 5833 5856 5864 5891 5894 5912 5926 5927 5987 6008 6046 6057 6084 6104 6115 6232 6255 6261 6311 6368 6413 6473 6530 6596 6621 6641 6650 6653 6654 6661 6671 6702 6706 6912 6964 7079 7149 7159 7169 7256 7297 7330 7372 7409 7426 7441 7467 7492 7593 7704 7721 7738 7758 7795 7837 7878 7921 7924 7932 7940 8063 8210 8309 8363 8364 8475 8673 8700 8762 8769 8876 8989 9170 9328 9368 9502 9563 9570 9571 9587 9722 9836 9870 9875 9896 10004 10008 10098 10112 10116 10124 10131 10183 10301 10450 10549 10556 10571 10786 11063 11131 11164 11225 11317 11338 11393 11465 11505 11528 11531 11578 11590 11759 11772 11783 11881 11957 12056 12090 12095 12114 12117 12139 12183 12196 12436 12455 12512 12547 12551 12583 12594 12703 12754 12764 12803 12815 12871 13031 13099 13102 13121 13125 13150 13159 13241 13270 13344 13365 13564 13566 13570 13572 13639 13649 13651 13667 13673 13713 13771 13840 13902 13990 14133 14141 14142 14175 14234 14242 14250 14299 14383 14404 14598 14608 14613 14660 14674 14739 14740 14792 14821 14883 14932 15059 15074 15077 15097 15122 15124 15205 15248 15254 15266 15275 15361 15382 15436 15440 15474 15555 15596 15625 15639 15646 15722 15739 15743 15812 15906 15941 16061 16067 16279 16286 16327 16333 16445 16449 16453 16466 16471 16490 16506 16516 16534 16616 16697 16724 16745 16756 16763 16810 16989 17025 17125 17139 17157 17176 17193 17232 17385 17393 17413 17517 17561 17574 17576 17646 17745 17766 17825 17826 17830 17893 17938 17943 18010 18038 18052 18061 18097 18127 18140 18183 18255 18327 18348 18392 18408 18476 18536 18572 18574 18589 18611 18664 18687 18762 18824 18886 18957 19052 19057 19061 19064 19068 19093 19112 19118 19199 19216 19231 19239 19241 19277 19294 19325 19349 19646 19697 19764 19811 19834 19843 19852 19865 19915 19991 20027 20038 20063 20217 20257 20264 20279 20311 20339 20357 20361 20365 20409 20465 20632 20639 20647 20649 20675 20704 20706 20764 20774 20786 20808 20842 20848 20948 20974 21005 21022 21078 21105 21115 21155 21162 21218 21235 21269 21280 21314 21330 21406 21445 21463 21481 21494 21506 21510 21515 21550 21583 21604 21621 21626 21633 21644 21645 21672 21682 21726 21801 21807 21846 21888 21955 21983 21984 21988 22003 22122 22150 22156 22174 22176 22196 22205 22223 22262 22355 22605 22646 22649 22699 22704 22716 22721 22761 22771 22860 22865 22880 22896 22935 22997 23051 23061 23068 23095 23143 23182 23198 23232 23234 23252 23284 23316 23372 23377 23397 23399 23413 23497 23547 23549 23569 23596 23615 23624 23633 23682 23748 23807 23825 23884 23914 23915 24001 24007 24013 24038 24078 24108 24222 24255 24266 24274 24344 24411 24501 24539 24546 24570 24599 24655 24656 24717 24797 24809 24817 24823 24841 24847 24869 24905 24906 25019 25060 25198 25279 25281 25300 25328 25468 25471 25483 25520 25586 25592 25660 25677 25689 25693 25767 25770 25792 25798 25838 25859 25870 25898 25944 25948 25966 26013 26040 26061 26127 26134 26144 26145 26153 26220 26227 26279 26297 26336 26361 26370 26399 26438 26477 26543 26586 26590 26635 26692 26753 26779 26798 26800 26812 26829 26868 26873 26875 26995 27033 27063 27067 27121 27126 27132 27141 27250 27266 27284 27333 27347 27378 27419 27481 27563 27571 27604 27624 27701 27727 27764 27805 27814 27859 27866 27886 27912 27918 27940 27951 28012 28016 28057 28080 28118 28189 28291 28308 28386 28451 28454 28501 28524 28533 28545 28548 28556 28557 28572 28582 28632 28708 28772 28825 28832 28869 28884 28921 28929 28932 28953 28962 29090 29104 29136 29155 29172 29183 29232 29306 29327 29336 29361 29373 29498 29501 29533 29538 29566 29577 29579 29585 29589 29613 29619 29624 29634 29657 29724 29755 29931 30498 30538 30561 30988 31032 31054 31055 31229 31393 31514 31517 31605 31906 31934 32139 32140 32157 32231 32328 32337 32661 32737 33030 33054 33251 33543 33552 33647 33658 33979 34045 34310 34494 35302 35687 35901 36012 36231 36855 37522 38004 39078 39336 39745 40142 40303 40598 41370 41602 41841 43011 43234 43770 43861 44257 44598 44790 44907 45113 45341 45787 46722 48093 48161 48404 48910 49279 49373 49781 49951 49955 50023 51338 51401 51566 52245 52358 52417 52541 52926 53292 53818 53903 54026 54209 54726 54899 55118 55525 56701 56845 58496" ES_PROFILE="-0.0006 -0.0016 -0.0019 -0.0024 -0.0076 -0.0084 -0.0193 -0.0238 -0.0242 -0.0299 -0.0354 -0.0368 -0.0424 -0.0432 -0.0460 -0.0487 -0.0566 -0.0571 -0.0586 -0.0592 -0.0606 -0.0622 -0.0622 -0.0641 -0.0675 -0.0689 -0.0716 -0.0754 -0.0754 -0.0768 -0.0780 -0.0781 -0.0793 -0.0840 -0.0856 -0.0889 -0.0901 0.2026 0.3061 0.3959 0.4529 0.5082 0.5522 0.5900 0.6274 0.6465 0.6636 0.6768 0.6896 0.7009 0.7108 0.7205 0.7247 0.7302 0.7358 0.7399 0.7430 0.7461 0.7484 0.7505 0.7521 0.7543 0.7565 0.7588 0.7613 0.7637 0.7661 0.7683 0.7701 0.7724 0.7708 0.7717 0.7713 0.7717 0.7730 0.7743 0.7742 0.7748 0.7756 0.7761 0.7767 0.7776 0.7785 0.7793 0.7800 0.7794 0.7785 0.7792 0.7799 0.7805 0.7809 0.7811 0.7814 0.7815 0.7824 0.7832 0.7839 0.7827 0.7810 0.7800 0.7799 0.7806 0.7794 0.7767 0.7769 0.7765 0.7771 0.7759 0.7745 0.7720 0.7699 0.7698 0.7680 0.7675 0.7679 0.7684 0.7686 0.7668 0.7653 0.7653 0.7657 0.7658 0.7644 0.7648 0.7637 0.7639 0.7643 0.7647 0.7650 0.7646 0.7630 0.7609 0.7596 0.7599 0.7601 0.7568 0.7524 0.7516 0.7515 0.7508 0.7496 0.7496 0.7490 0.7482 0.7478 0.7478 0.7481 0.7477 0.7478 0.7453 0.7454 0.7455 0.7442 0.7432 0.7419 0.7416 0.7419 0.7419 0.7421 0.7421 0.7417 0.7418 0.7380 0.7380 0.7373 0.7370 0.7372 0.7370 0.7371 0.7355 0.7350 0.7351 0.7347 0.7348 0.7342 0.7317 0.7308 0.7311 0.7310 0.7312 0.7311 0.7312 0.7301 0.7299 0.7289 0.7288 0.7256 0.7259 0.7261 0.7263 0.7254 0.7255 0.7258 0.7258 0.7259 0.7255 0.7248 0.7238 0.7230 0.7218 0.7196 0.7197 0.7199 0.7196 0.7189 0.7190 0.7191 0.7185 0.7173 0.7172 0.7141 0.7142 0.7143 0.7138 0.7138 0.7129 0.7131 0.7125 0.7122 0.7114 0.7108 0.7088 0.7088 0.7090 0.7088 0.7086 0.7088 0.7077 0.7071 0.7073 0.7073 0.7073 0.7061 0.7059 0.7052 0.7054 0.7050 0.7038 0.7034 0.7031 0.7030 0.7031 0.7020 0.7020 0.7021 0.7011 0.6997 0.6993 0.6975 0.6976 0.6942 0.6942 0.6937 0.6938 0.6921 0.6922 0.6924 0.6923 0.6924 0.6923 0.6922 0.6922 0.6921 0.6909 0.6897 0.6894 0.6893 0.6893 0.6893 0.6887 0.6859 0.6854 0.6839 0.6838 0.6837 0.6836 0.6834 0.6830 0.6805 0.6806 0.6804 0.6788 0.6782 0.6782 0.6783 0.6773 0.6757 0.6756 0.6747 0.6749 0.6750 0.6740 0.6734 0.6735 0.6725 0.6722 0.6722 0.6722 0.6717 0.6714 0.6713 0.6707 0.6696 0.6686 0.6684 0.6678 0.6677 0.6667 0.6658 0.6653 0.6654 0.6653 0.6651 0.6644 0.6641 0.6630 0.6621 0.6612 0.6601 0.6586 0.6587 0.6588 0.6589 0.6589 0.6587 0.6585 0.6585 0.6573 0.6571 0.6570 0.6570 0.6571 0.6567 0.6565 0.6561 0.6559 0.6509 0.6502 0.6492 0.6485 0.6482 0.6482 0.6482 0.6481 0.6474 0.6462 0.6458 0.6457 0.6454 0.6429 0.6423 0.6424 0.6422 0.6418 0.6415 0.6413 0.6413 0.6414 0.6408 0.6400 0.6372 0.6372 0.6372 0.6373 0.6370 0.6366 0.6367 0.6358 0.6358 0.6357 0.6355 0.6350 0.6350 0.6334 0.6331 0.6327 0.6325 0.6317 0.6314 0.6313 0.6307 0.6307 0.6299 0.6297 0.6293 0.6292 0.6287 0.6286 0.6274 0.6268 0.6266 0.6264 0.6263 0.6262 0.6263 0.6263 0.6258 0.6254 0.6251 0.6250 0.6250 0.6250 0.6249 0.6250 0.6246 0.6246 0.6239 0.6228 0.6228 0.6222 0.6216 0.6206 0.6202 0.6203 0.6203 0.6202 0.6183 0.6179 0.6179 0.6177 0.6178 0.6175 0.6175 0.6173 0.6167 0.6152 0.6110 0.6104 0.6105 0.6097 0.6097 0.6096 0.6096 0.6091 0.6090 0.6076 0.6076 0.6074 0.6072 0.6067 0.6057 0.6049 0.6048 0.6048 0.6044 0.6037 0.6031 0.6029 0.6024 0.6025 0.6023 0.6018 0.6014 0.6005 0.6005 0.6003 0.6003 0.6002 0.5988 0.5981 0.5981 0.5979 0.5975 0.5972 0.5972 0.5971 0.5964 0.5953 0.5944 0.5942 0.5932 0.5928 0.5929 0.5915 0.5915 0.5915 0.5911 0.5905 0.5901 0.5882 0.5877 0.5876 0.5876 0.5864 0.5854 0.5839 0.5833 0.5833 0.5830 0.5825 0.5817 0.5817 0.5807 0.5795 0.5793 0.5793 0.5792 0.5790 0.5790 0.5787 0.5781 0.5782 0.5763 0.5757 0.5734 0.5721 0.5721 0.5719 0.5714 0.5691 0.5691 0.5690 0.5684 0.5674 0.5673 0.5662 0.5660 0.5659 0.5658 0.5646 0.5647 0.5643 0.5643 0.5637 0.5634 0.5633 0.5628 0.5621 0.5621 0.5619 0.5611 0.5607 0.5604 0.5593 0.5593 0.5592 0.5592 0.5591 0.5580 0.5580 0.5571 0.5569 0.5563 0.5559 0.5558 0.5554 0.5548 0.5541 0.5531 0.5524 0.5524 0.5517 0.5507 0.5497 0.5493 0.5491 0.5491 0.5489 0.5487 0.5481 0.5480 0.5481 0.5460 0.5454 0.5450 0.5450 0.5441 0.5440 0.5440 0.5439 0.5420 0.5418 0.5416 0.5408 0.5406 0.5401 0.5394 0.5384 0.5370 0.5369 0.5364 0.5361 0.5348 0.5344 0.5338 0.5332 0.5331 0.5323 0.5322 0.5319 0.5315 0.5315 0.5311 0.5310 0.5299 0.5299 0.5292 0.5289 0.5283 0.5271 0.5254 0.5251 0.5238 0.5227 0.5227 0.5219 0.5216 0.5214 0.5213 0.5212 0.5211 0.5211 0.5209 0.5208 0.5199 0.5187 0.5176 0.5167 0.5166 0.5160 0.5158 0.5152 0.5150 0.5150 0.5147 0.5145 0.5124 0.5122 0.5116 0.5113 0.5111 0.5109 0.5101 0.5088 0.5085 0.5083 0.5079 0.5077 0.5056 0.5056 0.5051 0.5050 0.5045 0.5044 0.5043 0.5043 0.5042 0.5038 0.5037 0.5037 0.5035 0.5031 0.5020 0.5015 0.4985 0.4888 0.4881 0.4877 0.4805 0.4797 0.4794 0.4794 0.4764 0.4736 0.4715 0.4715 0.4700 0.4649 0.4644 0.4609 0.4609 0.4607 0.4594 0.4578 0.4576 0.4521 0.4508 0.4458 0.4454 0.4421 0.4371 0.4369 0.4353 0.4352 0.4297 0.4286 0.4240 0.4209 0.4071 0.4005 0.3969 0.3950 0.3913 0.3806 0.3692 0.3610 0.3426 0.3382 0.3312 0.3244 0.3217 0.3166 0.3034 0.2995 0.2954 0.2754 0.2716 0.2624 0.2609 0.2541 0.2483 0.2450 0.2430 0.2395 0.2356 0.2280 0.2120 0.1886 0.1874 0.1833 0.1746 0.1683 0.1667 0.1598 0.1569 0.1568 0.1557 0.1332 0.1321 0.1293 0.1177 0.1158 0.1148 0.1127 0.1061 0.0999 0.0909 0.0894 0.0874 0.0842 0.0754 0.0725 0.0687 0.0618 0.0417 0.0392 0.0109" RANK_AT_ES="7940.0000" RANK_SCORE_AT_ES="5.8176"/>
  <DTG RANKED_LIST="fpkm.rnk" TEMPLATE="sample.cls" GENESET="gene_sets.gmt#ACTIN_CYTOSKELETON(GO:0015629)" ES="0.7974" NES="1.2746" NP="0.1410" FDR="0.4490" FWER="0.6590" RND_ES="0.8758 0.5098 0.5098 0.5454 0.5454 0.7974 0.5454 0.7974 0.5450 0.7974 0.8758 0.7974 0.7974 0.7974 0.5454 0.5450 0.5098 0.5098 0.5098 0.5066 0.5066 0.5098 0.7974 0.5098 0.5066 0.7974 0.7974 0.5066 0.5454 0.7974 0.5450 0.5454 0.8758 0.7974 0.8758 0.5066 0.7974 0.5454 0.5066 0.5066 0.5450 0.5450 0.5066 0.7974 0.5450 0.7974 0.5066 0.5098 0.7974 0.5450 0.7974 0.8758 0.5454 0.5066 0.5098 0.7974 0.7974 0.5066 0.5098 0.5454 0.5454 0.7974 0.5066 0.8758 0.5066 0.5454 0.8758 0.5098 0.5450 0.8758 0.5066 0.5454 0.5450 0.7974 0.7974 0.5098 0.8758 0.8758 0.5454 0.5454 0.5450 0.7974 0.5098 0.5098 0.5066 0.8758 0.5066 0.5066 0.5066 0.5450 0.8758 0.5454 0.8758 0.5454 0.5450 0.7974 0.5066 0.5098 0.8758 0.5450 0.5450 0.7974 0.5098 0.8758 0.5454 0.8758 0.5450 0.7974 0.5098 0.8758 0.7974 0.8758 0.7974 0.7974 0.8758 0.5454 0.5454 0.5098 0.5450 0.5066 0.5454 0.7974 0.7974 0.7974 0.7974 0.5450 0.5066 0.7974 0.5066 0.5454 0.7974 0.8758 0.5066 0.5066 0.5066 0.5066 0.5454 0.8758 0.8758 0.7974 0.5450 0.7974 0.7974 0.8758 0.5066 0.7974 0.8758 0.7974 0.5450 0.5450 0.5066 0.5450 0.5450 0.5454 0.7974 0.8758 0.5450 0.5454 0.5454 0.5066 0.7974 0.5450 0.5454 0.5098 0.5454 0.5454 0.8758 0.8758 0.8758 0.5066 0.5450 0.7974 0.5450 0.7974 0.5454 0.7974 0.5066 0.7974 0.5066 0.7974 0.5066 0.5066 0.5454 0.7974 0.5098 0.5066 0.5098 0.7974 0.7974 0.5450 0.5454 0.5066 0.8758 0.8758 0.5450 0.5066 0.5066 0.5454 0.5066 0.8758 0.5098 0.5098 0.5066 0.8758 0.5098 0.5066 0.5098 0.5066 0.5454 0.5066 0.5098 0.7974 0.5066 0.5098 0.5098 0.5450 0.5450 0.5450 0.7974 0.5066 0.8758 0.5454 0.8758 0.8758 0.5454 0.5450 0.5450 0.5450 0.8758 0.5098 0.5454 0.5066 0.5098 0.5098 0.7974 0.5066 0.7974 0.5454 0.8758 0.5454 0.5454 0.5454 0.8758 0.7974 0.5450 0.7974 0.5098 0.5098 0.5450 0.8758 0.5450 0.7974 0.5450 0.5450 0.5098 0.7974 0.5450 0.7974 0.7974 0.8758 0.5098 0.5454 0.5066 0.5066 0.5450 0.5450 0.5066 0.5450 0.5066 0.5066 0.5450 0.8758 0.7974 0.8758 0.5450 0.5450 0.7974 0.5450 0.5454 0.8758 0.7974 0.5066 0.5066 0.7974 0.5454 0.5454 0.5098 0.8758 0.5066 0.7974 0.5098 0.5098 0.7974 0.8758 0.7974 0.5098 0.5098 0.5098 0.7974 0.7974 0.5454 0.7974 0.5066 0.5098 0.5454 0.7974 0.7974 0.5454 0.5066 0.5098 0.8758 0.5066 0.7974 0.5450 0.7974 0.5454 0.5066 0.5098 0.8758 0.5098 0.5098 0.8758 0.5098 0.5454 0.5450 0.5454 0.5066 0.5098 0.5454 0.5098 0.7974 0.5098 0.5066 0.5066 0.8758 0.5098 0.8758 0.5098 0.5454 0.5066 0.7974 0.5066 0.5066 0.5454 0.5066 0.5098 0.5454 0.5098 0.5454 0.8758 0.5454 0.5066 0.5454 0.8758 0.8758 0.8758 0.5454 0.5098 0.7974 0.5066 0.7974 0.7974 0.7974 0.5098 0.5066 0.5098 0.5450 0.5454 0.7974 0.5098 0.7974 0.5450 0.5098 0.5098 0.7974 0.7974 0.5098 0.5066 0.5450 0.7974 0.5450 0.5454 0.5450 0.5098 0.5098 0.5098 0.5450 0.7974 0.5066 0.8758 0.8758 0.5454 0.5450 0.5450 0.5454 0.7974 0.7974 0.5454 0.5454 0.5454 0.5098 0.5450 0.7974 0.5066 0.5066 0.5098 0.5098 0.5098 0.5098 0.5098 0.8758 0.7974 0.5098 0.5098 0.5450 0.5450 0.8758 0.5098 0.5098 0.7974 0.5066 0.5450 0.7974 0.5098 0.5454 0.8758 0.5450 0.8758 0.5098 0.7974 0.5098 0.5450 0.7974 0.8758 0.8758 0.7974 0.8758 0.5066 0.5098 0.8758 0.5098 0.5454 0.5098 0.5098 0.7974 0.7974 0.5066 0.5098 0.5454 0.8758 0.5450 0.5454 0.7974 0.5098 0.8758 0.5454 0.5450 0.5454 0.5066 0.5066 0.5450 0.5454 0.5066 0.7974 0.5454 0.7974 0.5098 0.5066 0.7974 0.5450 0.5450 0.7974 0.5450 0.5066 0.5450 0.5066 0.7974 0.5098 0.5098 0.7974 0.7974 0.8758 0.5098 0.7974 0.5098 0.5066 0.5454 0.5098 0.7974 0.5066 0.7974 0.7974 0.5098 0.5098 0.5454 0.5450 0.5098 0.5098 0.8758 0.5450 0.5450 0.5454 0.5450 0.5450 0.8758 0.5450 0.5450 0.5066 0.7974 0.7974 0.5098 0.5450 0.5066 0.5098 0.5454 0.7974 0.7974 0.5450 0.7974 0.5454 0.8758 0.5066 0.7974 0.5066 0.7974 0.5450 0.5066 0.5098 0.7974 0.7974 0.7974 0.5098 0.5454 0.5454 0.5454 0.5450 0.5098 0.5454 0.5454 0.5454 0.5454 0.5454 0.8758 0.8758 0.5450 0.8758 0.8758 0.5066 0.5450 0.8758 0.8758 0.5454 0.8758 0.7974 0.5454 0.5098 0.5066 0.8758 0.8758 0.5450 0.5454 0.7974 0.5450 0.5450 0.5066 0.5450 0.5454 0.5098 0.5066 0.5098 0.5454 0.7974 0.5454 0.5098 0.5454 0.5454 0.7974 0.5098 0.7974 0.5098 0.8758 0.5098 0.5066 0.5066 0.5450 0.8758 0.8758 0.7974 0.5454 0.5098 0.5454 0.5066 0.5450 0.5454 0.5450 0.5066 0.5450 0.8758 0.5098 0.5454 0.7974 0.5066 0.5454 0.5454 0.8758 0.5066 0.5450 0.7974 0.5454 0.7974 0.5098 0.5066 0.5454 0.5450 0.8758 0.7974 0.5098 0.5454 0.5450 0.8758 0.5098 0.5454 0.7974 0.5098 0.5098 0.5450 0.8758 0.8758 0.7974 0.5066 0.5450 0.8758 0.8758 0.8758 0.5066 0.5098 0.5454 0.8758 0.5454 0.5454 0.5066 0.8758 0.7974 0.5450 0.7974 0.7974 0.7974 0.5098 0.5066 0.5454 0.5066 0.5450 0.8758 0.5066 0.5066 0.5098 0.5454 0.5450 0.5450 0.5098 0.8758 0.5450 0.7974 0.7974 0.7974 0.5098 0.5066 0.7974 0.5450 0.5454 0.8758 0.5454 0.5454 0.7974 0.5450 0.5066 0.5454 0.5066 0.7974 0.5066 0.5450 0.5454 0.5454 0.5454 0.5066 0.7974 0.5450 0.7974 0.7974 0.7974 0.5450 0.5454 0.5454 0.5450 0.8758 0.5454 0.5098 0.7974 0.5450 0.5454 0.5450 0.5066 0.7974 0.7974 0.7974 0.8758 0.5450 0.5450 0.5450 0.5454 0.5098 0.5450 0.5098 0.5450 0.5454 0.5454 0.5098 0.5454 0.5098 0.5450 0.5450 0.5450 0.5454 0.5098 0.5450 0.5098 0.8758 0.7974 0.7974 0.7974 0.5454 0.8758 0.5450 0.7974 0.5066 0.5450 0.5098 0.5450 0.5066 0.7974 0.8758 0.5066 0.5066 0.8758 0.5098 0.5450 0.5066 0.7974 0.5454 0.5066 0.5454 0.5450 0.5454 0.8758 0.8758 0.5098 0.5066 0.5098 0.7974 0.5066 0.5098 0.5098 0.5098 0.5454 0.5098 0.5066 0.7974 0.5066 0.8758 0.5454 0.5098 0.5454 0.5066 0.8758 0.5066 0.5098 0.8758 0.5098 0.5066 0.5450 0.7974 0.5454 0.5450 0.5066 0.5454 0.5066 0.5454 0.5066 0.5454 0.5450 0.7974 0.7974 0.5454 0.5454 0.5450 0.5098 0.5098 0.5066 0.5098 0.5098 0.7974 0.8758 0.5066 0.5066 0.5454 0.7974 0.5450 0.8758 0.8758 0.5098 0.5098 0.5450 0.8758 0.5066 0.5098 0.8758 0.5454 0.8758 0.5450 0.8758 0.5098 0.5066 0.5454 0.5450 0.8758 0.5450 0.5098 0.5066 0.5066 0.5450 0.5066 0.8758 0.5066 0.5066 0.8758 0.5098 0.5450 0.5450 0.5450 0.5066 0.5098 0.5098 0.7974 0.5066 0.5066 0.5066 0.5454 0.5454 0.5450 0.5098 0.5066 0.5098 0.5454 0.7974 0.5454 0.7974 0.5450 0.5066 0.7974 0.5066 0.5066 0.5454 0.5098 0.5098 0.8758 0.5450 0.5066 0.7974 0.8758 0.5454 0.5454 0.5454 0.5066 0.5066 0.5098 0.5066 0.5450 0.5450 0.7974 0.5450 0.5098 0.5450 0.8758 0.5450 0.5450 0.5066 0.5454 0.5066 0.5454 0.5450 0.7974 0.5098 0.5450 0.5450 0.8758 0.8758 0.7974 0.5066 0.5066 0.5098 0.5454 0.5066 0.8758 0.8758 0.5066 0.5450 0.7974 0.5098 0.7974 0.5454 0.5098 0.8758 0.8758 0.8758 0.7974 0.5454 0.5066 0.5454 0.5454 0.5450 0.5066 0.8758 0.5454 0.5098 0.8758 0.7974 0.5450 0.5066 0.5098 0.5454 0.7974 0.8758 0.8758 0.8758 0.5066 0.7974 0.8758 0.8758 0.5454 0.5454 0.5066 0.5450 0.5450 0.5098 0.5450 0.5450 0.5098 0.5098 0.5450 0.5450 0.5454 0.5450 0.5454 0.5066 0.7974 0.7974 0.5098 0.5450 0.8758 0.5450 0.7974 0.5066 0.5066 0.5066 0.5098 0.5066 0.8758 0.7974 0.8758 0.5098 0.5454 0.5450 0.5450 0.5454 0.5066 0.5098 0.5454 0.7974 0.8758 0.5450 0.5450 0.5098 0.5098 0.7974 0.7974 0.5066 0.5450 0.5450 0.5454 0.5450 0.8758 0.8758 0.7974 0.5066 0.5066 0.5066 0.7974 0.5450 0.5450 0.8758" HIT_INDICES="100 160 374 973 995 1098 1171 1422 2372 2618 2678 2862 3082 3846 4288 4309 4383 4554 4658 4721 4763 4997 5197 5461 5509 5653 5711 5712 5845 5894 5895 5908 5927 5938 5940 5941 5949 6023 6029 6095 6098 6115 6120 6121 6165 6193 6194 6203 6212 6229 6265 6277 6300 6333 6498 6535 6540 6561 6581 6583 6635 6662 6689 6696 6785 6807 6894 7029 7068 7130 7161 7180 7440 7453 7481 7517 7582 7652 7737 7739 7787 7810 7878 7898 7951 7955 8112 8153 8214 8232 8328 8496 8534 8594 8605 8712 9187 9239 9321 9358 9409 9529 9602 10105 10126 10143 10208 10231 10370 10446 10462 10518 10528 10568 10677 10860 10923 11087 11103 11678 11742 11906 11987 12134 12182 12327 12447 12540 12556 12758 12771 12835 12897 12911 13071 13077 13148 13192 13330 13355 13397 13411 13566 13649 13666 13673 13682 14179 14262 14303 14419 14453 14569 14699 14735 15030 15139 15143 15239 15240 15284 15297 15300 15488 15718 15784 15804 15830 15838 16160 16188 16269 16305 16371 16442 16684 16768 16810 16855 16892 16929 16975 16994 17072 17139 17172 17248 17265 17274 17350 17351 17382 17439 17458 17464 17546 17658 17738 17749 17777 17849 17957 17971 18003 18065 18098 18115 18139 18218 18260 18262 18275 18448 18486 18497 18561 18577 18659 18710 18747 18895 18908 19034 19067 19080 19195 19249 19262 19291 19348 19550 19565 19615 19633 19641 19704 19826 19847 19916 19948 19993 20010 20034 20068 20089 20151 20178 20193 20217 20283 20385 20573 20635 20672 20762 20795 20808 20862 20889 20948 20970 21246 21314 21320 21321 21336 21383 21394 21458 21488 21550 21632 21717 21802 21827 21847 21859 21923 22025 22235 22400 22456 22605 22708 22782 22801 22883 22897 22911 22952 22988 22994 23116 23155 23199 23232 23240 23273 23309 23404 23466 23479 23481 23507 23520 23540 23567 23591 23696 23701 23868 23905 23974 24066 24081 24192 24255 24458 24664 24750 24784 24793 24798 24889 24912 25000 25050 25080 25109 25233 25255 25280 25299 25303 25333 25385 25456 25465 25558 25577 25649 25823 25911 25944 25949 26060 26063 26145 26165 26247 26262 26275 26293 26298 26321 26359 26391 26409 26519 26538 26602 26635 26661 26667 26708 26720 26812 26822 26841 26934 26959 26970 27023 27073 27141 27152 27156 27203 27263 27387 27454 27473 27499 27625 27641 27657 27703 27842 27843 27845 27853 27857 27918 27960 28008 28010 28015 28035 28046 28126 28130 28133 28160 28201 28203 28248 28293 28349 28408 28457 28472 28488 28505 28556 28572 28625 28632 28747 28790 28942 28981 29065 29201 29208 29329 29360 29398 29560 29656 29696 29713 29721 29733 30008 30523 30664 30740 30797 30885 31064 31463 31917 32036 32226 32325 32379 32445 32654 32673 33055 35385 35785 40934 41971 43109 43514 44297 45100 45332 46115 46549 46727 48224 50350 52207 52444 59056" ES_PROFILE="-0.0017 -0.0027 -0.0063 -0.0165 -0.0169 -0.0186 -0.0198 -0.0241 -0.0403 -0.0444 -0.0455 -0.0486 -0.0523 -0.0653 -0.0728 -0.0732 -0.0744 -0.0773 -0.0790 -0.0801 -0.0808 -0.0848 -0.0882 -0.0926 -0.0934 -0.0959 -0.0968 -0.0968 0.1420 0.2154 0.2888 0.3487 0.3986 0.4414 0.4839 0.5265 0.5632 0.5834 0.6038 0.6170 0.6311 0.6441 0.6569 0.6698 0.6795 0.6886 0.6981 0.7072 0.7161 0.7243 0.7313 0.7384 0.7448 0.7505 0.7520 0.7554 0.7593 0.7628 0.7661 0.7698 0.7724 0.7752 0.7779 0.7810 0.7823 0.7847 0.7858 0.7857 0.7873 0.7883 0.7898 0.7914 0.7886 0.7899 0.7910 0.7919 0.7923 0.7925 0.7924 0.7937 0.7941 0.7950 0.7951 0.7960 0.7963 0.7974 0.7959 0.7963 0.7963 0.7971 0.7965 0.7946 0.7949 0.7948 0.7955 0.7946 0.7873 0.7872 0.7865 0.7866 0.7865 0.7852 0.7846 0.7766 0.7769 0.7772 0.7767 0.7769 0.7751 0.7744 0.7747 0.7743 0.7747 0.7746 0.7733 0.7707 0.7701 0.7678 0.7681 0.7587 0.7581 0.7558 0.7548 0.7527 0.7524 0.7503 0.7487 0.7475 0.7476 0.7446 0.7448 0.7441 0.7434 0.7435 0.7412 0.7415 0.7406 0.7402 0.7383 0.7382 0.7378 0.7380 0.7357 0.7346 0.7347 0.7349 0.7351 0.7269 0.7259 0.7255 0.7238 0.7236 0.7219 0.7200 0.7197 0.7150 0.7134 0.7136 0.7123 0.7126 0.7121 0.7122 0.7124 0.7095 0.7059 0.7050 0.7049 0.7048 0.7049 0.6997 0.6995 0.6983 0.6980 0.6971 0.6962 0.6923 0.6911 0.6906 0.6901 0.6897 0.6893 0.6888 0.6887 0.6876 0.6867 0.6864 0.6853 0.6853 0.6854 0.6843 0.6845 0.6842 0.6835 0.6834 0.6835 0.6823 0.6807 0.6795 0.6795 0.6793 0.6783 0.6767 0.6766 0.6763 0.6755 0.6751 0.6750 0.6748 0.6737 0.6732 0.6734 0.6734 0.6706 0.6702 0.6702 0.6693 0.6692 0.6680 0.6674 0.6669 0.6646 0.6646 0.6626 0.6622 0.6622 0.6604 0.6597 0.6597 0.6594 0.6586 0.6553 0.6553 0.6546 0.6545 0.6545 0.6536 0.6517 0.6515 0.6505 0.6502 0.6496 0.6495 0.6492 0.6488 0.6486 0.6477 0.6475 0.6474 0.6471 0.6462 0.6446 0.6416 0.6407 0.6402 0.6388 0.6384 0.6384 0.6376 0.6373 0.6365 0.6363 0.6317 0.6307 0.6307 0.6309 0.6308 0.6301 0.6301 0.6291 0.6288 0.6279 0.6266 0.6253 0.6240 0.6237 0.6235 0.6235 0.6225 0.6209 0.6175 0.6148 0.6140 0.6116 0.6099 0.6088 0.6086 0.6073 0.6072 0.6071 0.6065 0.6060 0.6060 0.6041 0.6035 0.6029 0.6025 0.6025 0.6020 0.6015 0.6000 0.5991 0.5990 0.5990 0.5987 0.5986 0.5984 0.5980 0.5977 0.5961 0.5961 0.5934 0.5928 0.5918 0.5903 0.5901 0.5884 0.5874 0.5840 0.5806 0.5792 0.5788 0.5787 0.5787 0.5772 0.5769 0.5755 0.5748 0.5744 0.5740 0.5719 0.5716 0.5713 0.5711 0.5711 0.5707 0.5699 0.5687 0.5687 0.5672 0.5669 0.5658 0.5629 0.5615 0.5610 0.5610 0.5591 0.5592 0.5578 0.5576 0.5563 0.5561 0.5559 0.5557 0.5557 0.5553 0.5548 0.5543 0.5541 0.5522 0.5520 0.5510 0.5505 0.5501 0.5500 0.5494 0.5493 0.5478 0.5477 0.5474 0.5459 0.5455 0.5454 0.5445 0.5437 0.5426 0.5425 0.5425 0.5417 0.5408 0.5387 0.5376 0.5373 0.5370 0.5349 0.5346 0.5344 0.5337 0.5313 0.5314 0.5314 0.5313 0.5313 0.5303 0.5296 0.5288 0.5288 0.5288 0.5285 0.5283 0.5270 0.5270 0.5270 0.5265 0.5259 0.5259 0.5252 0.5244 0.5235 0.5225 0.5217 0.5215 0.5213 0.5210 0.5202 0.5199 0.5191 0.5190 0.5170 0.5163 0.5138 0.5131 0.5117 0.5094 0.5093 0.5073 0.5068 0.5061 0.5034 0.5018 0.5011 0.5008 0.5007 0.5005 0.4959 0.4871 0.4847 0.4834 0.4825 0.4810 0.4780 0.4712 0.4635 0.4615 0.4582 0.4566 0.4557 0.4546 0.4510 0.4507 0.4442 0.4045 0.3977 0.3100 0.2923 0.2729 0.2660 0.2527 0.2391 0.2351 0.2218 0.2144 0.2114 0.1859 0.1497 0.1180 0.1140 0.0013" RANK_AT_ES="7955.0000" RANK_SCORE_AT_ES="5.7681"/>
  <DTG RANKED_LIST="fpkm.rnk" TEMPLATE="sample.cls" GENESET="gene_sets.gmt#REGULATION_OF_RESPONSE_TO_BIOTIC_STIMULUS(GO:0002831)" ES="0.7777" NES="1.2746" NP="0.1410" FDR="0.4491" FWER="0.6590" RND_ES="0.7960 0.5290 0.5290 0.5381 0.5381 0.7777 0.5381 0.7777 0.5179 0.7777 0.7960 0.7777 0.7777 0.7777 0.5381 0.5179 0.5290 0.5290 0.5290 0.5179 0.5179 0.5290 0.7777 0.5290 0.5179 0.7777 0.7777 0.5179 0.5381 0.7777 0.5179 0.5381 0.7960 0.7777 0.7960 0.5179 0.7777 0.5381 0.5179 0.5179 0.5179 0.5179 0.5179 0.7777 0.5179 0.7777 0.5179 0.5290 0.7777 0.5179 0.7777 0.7960 0.5381 0.5179 0.5290 0.7777 0.7777 0.5179 0.5290 0.5381 0.5381 0.7777 0.5179 0.7960 0.5179 0.5381 0.7960 0.5290 0.5179 0.7960 0.5179 0.5381 0.5179 0.7777 0.7777 0.5290 0.7960 0.7960 0.5381 0.5381 0.5179 0.7777 0.5290 0.5290 0.5179 0.7960 0.5179 0.5179 0.5179 0.5179 0.7960 0.5381 0.7960 0.5381 0.5179 0.7777 0.5179 0.5290 0.7960 0.5179 0.5179 0.7777 0.5290 0.7960 0.5381 0.7960 0.5179 0.7777 0.5290 0.7960 0.7777 0.7960 0.7777 0.7777 0.7960 0.5381 0.5381 0.5290 0.5179 0.5179 0.5381 0.7777 0.7777 0.7777 0.7777 0.5179 0.5179 0.7777 0.5179 0.5381 0.7777 0.7960 0.5179 0.5179 0.5179 0.5179 0.5381 0.7960 0.7960 0.7777 0.5179 0.7777 0.7777 0.7960 0.5179 0.7777 0.7960 0.7777 0.5179 0.5179 0.5179 0.5179 0.5179 0.5381 0.7777 0.7960 0.5179 0.5381 0.5381 0.5179 0.7777 0.5179 0.5381 0.5290 0.5381 0.5381 0.7960 0.7960 0.7960 0.5179 0.5179 0.7777 0.5179 0.7777 0.5381 0.7777 0.5179 0.7777 0.5179 0.7777 0.5179 0.5179 0.5381 0.7777 0.5290 0.5179 0.5290 0.7777 0.7777 0.5179 0.5381 0.5179 0.7960 0.7960 0.5179 0.5179 0.5179 0.5381 0.5179 0.7960 0.5290 0.5290 0.5179 0.7960 0.5290 0.5179 0.5290 0.5179 0.5381 0.5179 0.5290 0.7777 0.5179 0.5290 0.5290 0.5179 0.5179 0.5179 0.7777 0.5179 0.7960 0.5381 0.7960 0.7960 0.5381 0.5179 0.5179 0.5179 0.7960 0.5290 0.5381 0.5179 0.5290 0.5290 0.7777 0.5179 0.7777 0.5381 0.7960 0.5381 0.5381 0.5381 0.7960 0.7777 0.5179 0.7777 0.5290 0.5290 0.5179 0.7960 0.5179 0.7777 0.5179 0.5179 0.5290 0.7777 0.5179 0.7777 0.7777 0.7960 0.5290 0.5381 0.5179 0.5179 0.5179 0.5179 0.5179 0.5179 0.5179 0.5179 0.5179 0.7960 0.7777 0.7960 0.5179 0.5179 0.7777 0.5179 0.5381 0.7960 0.7777 0.5179 0.5179 0.7777 0.5381 0.5381 0.5290 0.7960 0.5179 0.7777 0.5290 0.5290 0.7777 0.7960 0.7777 0.5290 0.5290 0.5290 0.7777 0.7777 0.5381 0.7777 0.5179 0.5290 0.5381 0.7777 0.7777 0.5381 0.5179 0.5290 0.7960 0.5179 0.7777 0.5179 0.7777 0.5381 0.5179 0.5290 0.7960 0.5290 0.5290 0.7960 0.5290 0.5381 0.5179 0.5381 0.5179 0.5290 0.5381 0.5290 0.7777 0.5290 0.5179 0.5179 0.7960 0.5290 0.7960 0.5290 0.5381 0.5179 0.7777 0.5179 0.5179 0.5381 0.5179 0.5290 0.5381 0.5290 0.5381 0.7960 0.5381 0.5179 0.5381 0.7960 0.7960 0.7960 0.5381 0.5290 0.7777 0.5179 0.7777 0.7777 0.7777 0.5290 0.5179 0.5290 0.5179 0.5381 0.7777 0.5290 0.7777 0.5179 0.5290 0.5290 0.7777 0.7777 0.5290 0.5179 0.5179 0.7777 0.5179 0.5381 0.5179 0.5290 0.5290 0.5290 0.5179 0.7777 0.5179 0.7960 0.7960 0.5381 0.5179 0.5179 0.5381 0.7777 0.7777 0.5381 0.5381 0.5381 0.5290 0.5179 0.7777 0.5179 0.5179 0.5290 0.5290 0.5290 0.5290 0.5290 0.7960 0.7777 0.5290 0.5290 0.5179 0.5179 0.7960 0.5290 0.5290 0.7777 0.5179 0.5179 0.7777 0.5290 0.5381 0.7960 0.5179 0.7960 0.5290 0.7777 0.5290 0.5179 0.7777 0.7960 0.7960 0.7777 0.7960 0.5179 0.5290 0.7960 0.5290 0.5381 0.5290 0.5290 0.7777 0.7777 0.5179 0.5290 0.5381 0.7960 0.5179 0.5381 0.7777 0.5290 0.7960 0.5381 0.5179 0.5381 0.5179 0.5179 0.5179 0.5381 0.5179 0.7777 0.5381 0.7777 0.5290 0.5179 0.7777 0.5179 0.5179 0.7777 0.5179 0.5179 0.5179 0.5179 0.7777 0.5290 0.5290 0.7777 0.7777 0.7960 0.5290 0.7777 0.5290 0.5179 0.5381 0.5290 0.7777 0.5179 0.7777 0.7777 0.5290 0.5290 0.5381 0.5179 0.5290 0.5290 0.7960 0.5179 0.5179 0.5381 0.5179 0.5179 0.7960 0.5179 0.5179 0.5179 0.7777 0.7777 0.5290 0.5179 0.5179 0.5290 0.5381 0.7777 0.7777 0.5179 0.7777 0.5381 0.7960 0.5179 0.7777 0.5179 0.7777 0.5179 0.5179 0.5290 0.7777 0.7777 0.7777 0.5290 0.5381 0.5381 0.5381 0.5179 0.5290 0.5381 0.5381 0.5381 0.5381 0.5381 0.7960 0.7960 0.5179 0.7960 0.7960 0.5179 0.5179 0.7960 0.7960 0.5381 0.7960 0.7777 0.5381 0.5290 0.5179 0.7960 0.7960 0.5179 0.5381 0.7777 0.5179 0.5179 0.5179 0.5179 0.5381 0.5290 0.5179 0.5290 0.5381 0.7777 0.5381 0.5290 0.5381 0.5381 0.7777 0.5290 0.7777 0.5290 0.7960 0.5290 0.5179 0.5179 0.5179 0.7960 0.7960 0.7777 0.5381 0.5290 0.5381 0.5179 0.5179 0.5381 0.5179 0.5179 0.5179 0.7960 0.5290 0.5381 0.7777 0.5179 0.5381 0.5381 0.7960 0.5179 0.5179 0.7777 0.5381 0.7777 0.5290 0.5179 0.5381 0.5179 0.7960 0.7777 0.5290 0.5381 0.5179 0.7960 0.5290 0.5381 0.7777 0.5290 0.5290 0.5179 0.7960 0.7960 0.7777 0.5179 0.5179 0.7960 0.7960 0.7960 0.5179 0.5290 0.5381 0.7960 0.5381 0.5381 0.5179 0.7960 0.7777 0.5179 0.7777 0.7777 0.7777 0.5290 0.5179 0.5381 0.5179 0.5179 0.7960 0.5179 0.5179 0.5290 0.5381 0.5179 0.5179 0.5290 0.7960 0.5179 0.7777 0.7777 0.7777 0.5290 0.5179 0.7777 0.5179 0.5381 0.7960 0.5381 0.5381 0.7777 0.5179 0.5179 0.5381 0.5179 0.7777 0.5179 0.5179 0.5381 0.5381 0.5381 0.5179 0.7777 0.5179 0.7777 0.7777 0.7777 0.5179 0.5381 0.5381 0.5179 0.7960 0.5381 0.5290 0.7777 0.5179 0.5381 0.5179 0.5179 0.7777 0.7777 0.7777 0.7960 0.5179 0.5179 0.5179 0.5381 0.5290 0.5179 0.5290 0.5179 0.5381 0.5381 0.5290 0.5381 0.5290 0.5179 0.5179 0.5179 0.5381 0.5290 0.5179 0.5290 0.7960 0.7777 0.7777 0.7777 0.5381 0.7960 0.5179 0.7777 0.5179 0.5179 0.5290 0.5179 0.5179 0.7777 0.7960 0.5179 0.5179 0.7960 0.5290 0.5179 0.5179 0.7777 0.5381 0.5179 0.5381 0.5179 0.5381 0.7960 0.7960 0.5290 0.5179 0.5290 0.7777 0.5179 0.5290 0.5290 0.5290 0.5381 0.5290 0.5179 0.7777 0.5179 0.7960 0.5381 0.5290 0.5381 0.5179 0.7960 0.5179 0.5290 0.7960 0.5290 0.5179 0.5179 0.7777 0.5381 0.5179 0.5179 0.5381 0.5179 0.5381 0.5179 0.5381 0.5179 0.7777 0.7777 0.5381 0.5381 0.5179 0.5290 0.5290 0.5179 0.5290 0.5290 0.7777 0.7960 0.5179 0.5179 0.5381 0.7777 0.5179 0.7960 0.7960 0.5290 0.5290 0.5179 0.7960 0.5179 0.5290 0.7960 0.5381 0.7960 0.5179 0.7960 0.5290 0.5179 0.5381 0.5179 0.7960 0.5179 0.5290 0.5179 0.5179 0.5179 0.5179 0.7960 0.5179 0.5179 0.7960 0.5290 0.5179 0.5179 0.5179 0.5179 0.5290 0.5290 0.7777 0.5179 0.5179 0.5179 0.5381 0.5381 0.5179 0.5290 0.5179 0.5290 0.5381 0.7777 0.5381 0.7777 0.5179 0.5179 0.7777 0.5179 0.5179 0.5381 0.5290 0.5290 0.7960 0.5179 0.5179 0.7777 0.7960 0.5381 0.5381 0.5381 0.5179 0.5179 0.5290 0.5179 0.5179 0.5179 0.7777 0.5179 0.5290 0.5179 0.7960 0.5179 0.5179 0.5179 0.5381 0.5179 0.5381 0.5179 0.7777 0.5290 0.5179 0.5179 0.7960 0.7960 0.7777 0.5179 0.5179 0.5290 0.5381 0.5179 0.7960 0.7960 0.5179 0.5179 0.7777 0.5290 0.7777 0.5381 0.5290 0.7960 0.7960 0.7960 0.7777 0.5381 0.5179 0.5381 0.5381 0.5179 0.5179 0.7960 0.5381 0.5290 0.7960 0.7777 0.5179 0.5179 0.5290 0.5381 0.7777 0.7960 0.7960 0.7960 0.5179 0.7777 0.7960 0.7960 0.5381 0.5381 0.5179 0.5179 0.5179 0.5290 0.5179 0.5179 0.5290 0.5290 0.5179 0.5179 0.5381 0.5179 0.5381 0.5179 0.7777 0.7777 0.5290 0.5179 0.7960 0.5179 0.7777 0.5179 0.5179 0.5179 0.5290 0.5179 0.7960 0.7777 0.7960 0.5290 0.5381 0.5179 0.5179 0.5381 0.5179 0.5290 0.5381 0.7777 0.7960 0.5179 0.5179 0.5290 0.5290 0.7777 0.7777 0.5179 0.5179 0.5179 0.5381 0.5179 0.7960 0.7960 0.7777 0.5179 0.5179 0.5179 0.7777 0.5179 0.5179 0.7960" HIT_INDICES="2990 3774 4342 4354 4442 5305 5858 6275 6520 6685 6738 6865 7092 7117 7167 7217 7233 7256 7435 7663 8754 9023 9648 10025 10185 10411 10429 10901 12217 12444 12564 12898 13053 13278 13678 13757 13828 14653 14700 14795 14841 14984 15047 15082 15128 15297 15744 16403 16603 17194 17961 18699 18757 18953 19159 19401 19581 19749 19763 20082 20607 20611 20805 20949 20962 21405 21604 21629 22164 22196 22203 22339 22787 22809 22942 23092 23155 23408 23572 24022 24257 24269 24639 24738 24797 25118 25467 25791 26314 26639 26780 27407 27483 27552 27727 28166 28193 28240 28632 28908 29038 29649 30365 30384 30684 31128 31266 31413 32460 33357 38477 38913 39405 39917 42439 44714 46249 50937 51161 51163 51193 53252 55085 55260 57421 57538" ES_PROFILE="-0.0507 -0.0639 -0.0735 -0.0737 -0.0752 -0.0897 0.6178 0.6509 0.6692 0.6837 0.6991 0.7112 0.7189 0.7298 0.7397 0.7492 0.7590 0.7685 0.7741 0.7777 0.7640 0.7637 0.7568 0.7537 0.7542 0.7534 0.7561 0.7509 0.7309 0.7292 0.7293 0.7256 0.7250 0.7231 0.7181 0.7186 0.7192 0.7069 0.7077 0.7077 0.7085 0.7076 0.7081 0.7090 0.7098 0.7084 0.7023 0.6924 0.6903 0.6815 0.6696 0.6581 0.6581 0.6558 0.6533 0.6501 0.6480 0.6460 0.6467 0.6421 0.6341 0.6348 0.6323 0.6307 0.6312 0.6245 0.6218 0.6221 0.6137 0.6138 0.6144 0.6127 0.6057 0.6060 0.6043 0.6024 0.6019 0.5981 0.5959 0.5888 0.5853 0.5856 0.5797 0.5785 0.5779 0.5729 0.5674 0.5622 0.5537 0.5484 0.5463 0.5359 0.5348 0.5338 0.5310 0.5237 0.5234 0.5227 0.5162 0.5116 0.5094 0.4991 0.4870 0.4867 0.4816 0.4741 0.4718 0.4693 0.4516 0.4364 0.3497 0.3423 0.3340 0.3253 0.2826 0.2441 0.2181 0.1387 0.1349 0.1349 0.1344 0.0996 0.0685 0.0656 0.0290 0.0271" RANK_AT_ES="7663.0000" RANK_SCORE_AT_ES="6.7473"/>
  <DTG RANKED_LIST="fpkm.rnk" TEMPLATE="sample.cls" GENESET="gene_sets.gmt#POSITIVE_REGULATION_OF_CELLULAR_METABOLIC_PROCESS(GO:0031325)" ES="0.8121" NES="1.2746" NP="0.1410" FDR="0.4492" FWER="0.6590" RND_ES="0.8571 0.5270 0.5270 0.5596 0.5596 0.8121 0.5596 0.8121 0.5603 0.8121 0.8571 0.8121 0.8121 0.8121 0.5596 0.5603 0.5270 0.5270 0.5270 0.5274 0.5274 0.5270 0.8121 0.5270 0.5274 0.8121 0.8121 0.5274 0.5596 0.8121 0.5603 0.5596 0.8571 0.8121 0.8571 0.5274 0.8121 0.5596 0.5274 0.5274 0.5603 0.5603 0.5274 0.8121 0.5603 0.8121 0.5274 0.5270 0.8121 0.5603 0.8121 0.8571 0.5596 0.5274 0.5270 0.8121 0.8121 0.5274 0.5270 0.5596 0.5596 0.8121 0.5274 0.8571 0.5274 0.5596 0.8571 0.5270 0.5603 0.8571 0.5274 0.5596 0.5603 0.8121 0.8121 0.5270 0.8571 0.8571 0.5596 0.5596 0.5603 0.8121 0.5270 0.5270 0.5274 0.8571 0.5274 0.5274 0.5274 0.5603 0.8571 0.5596 0.8571 0.5596 0.5603 0.8121 0.5274 0.5270 0.8571 0.5603 0.5603 0.8121 0.5270 0.8571 0.5596 0.8571 0.5603 0.8121 0.5270 0.8571 0.8121 0.8571 0.8121 0.8121 0.8571 0.5596 0.5596 0.5270 0.5603 0.5274 0.5596 0.8121 0.8121 0.8121 0.8121 0.5603 0.5274 0.8121 0.5274 0.5596 0.8121 0.8571 0.5274 0.5274 0.5274 0.5274 0.5596 0.8571 0.8571 0.8121 0.5603 0.8121 0.8121 0.8571 0.5274 0.8121 0.8571 0.8121 0.5603 0.5603 0.5274 0.5603 0.5603 0.5596 0.8121 0.8571 0.5603 0.5596 0.5596 0.5274 0.8121 0.5603 0.5596 0.5270 0.5596 0.5596 0.8571 0.8571 0.8571 0.5274 0.5603 0.8121 0.5603 0.8121 0.5596 0.8121 0.5274 0.8121 0.5274 0.8121 0.5274 0.5274 0.5596 0.8121 0.5270 0.5274 0.5270 0.8121 0.8121 0.5603 0.5596 0.5274 0.8571 0.8571 0.5603 0.5274 0.5274 0.5596 0.5274 0.8571 0.5270 0.5270 0.5274 0.8571 0.5270 0.5274 0.5270 0.5274 0.5596 0.5274 0.5270 0.8121 0.5274 0.5270 0.5270 0.5603 0.5603 0.5603 0.8121 0.5274 0.8571 0.5596 0.8571 0.8571 0.5596 0.5603 0.5603 0.5603 0.8571 0.5270 0.5596 0.5274 0.5270 0.5270 0.8121 0.5274 0.8121 0.5596 0.8571 0.5596 0.5596 0.5596 0.8571 0.8121 0.5603 0.8121 0.5270 0.5270 0.5603 0.8571 0.5603 0.8121 0.5603 0.5603 0.5270 0.8121 0.5603 0.8121 0.8121 0.8571 0.5270 0.5596 0.5274 0.5274 0.5603 0.5603 0.5274 0.5603 0.5274 0.5274 0.5603 0.8571 0.8121 0.8571 0.5603 0.5603 0.8121 0.5603 0.5596 0.8571 0.8121 0.5274 0.5274 0.8121 0.5596 0.5596 0.5270 0.8571 0.5274 0.8121 0.5270 0.5270 0.8121 0.8571 0.8121 0.5270 0.5270 0.5270 0.8121 0.8121 0.5596 0.8121 0.5274 0.5270 0.5596 0.8121 0.8121 0.5596 0.5274 0.5270 0.8571 0.5274 0.8121 0.5603 0.8121 0.5596 0.5274 0.5270 0.8571 0.5270 0.5270 0.8571 0.5270 0.5596 0.5603 0.5596 0.5274 0.5270 0.5596 0.5270 0.8121 0.5270 0.5274 0.5274 0.8571 0.5270 0.8571 0.5270 0.5596 0.5274 0.8121 0.5274 0.5274 0.5596 0.5274 0.5270 0.5596 0.5270 0.5596 0.8571 0.5596 0.5274 0.5596 0.8571 0.8571 0.8571 0.5596 0.5270 0.8121 0.5274 0.8121 0.8121 0.8121 0.5270 0.5274 0.5270 0.5603 0.5596 0.8121 0.5270 0.8121 0.5603 0.5270 0.5270 0.8121 0.8121 0.5270 0.5274 0.5603 0.8121 0.5603 0.5596 0.5603 0.5270 0.5270 0.5270 0.5603 0.8121 0.5274 0.8571 0.8571 0.5596 0.5603 0.5603 0.5596 0.8121 0.8121 0.5596 0.5596 0.5596 0.5270 0.5603 0.8121 0.5274 0.5274 0.5270 0.5270 0.5270 0.5270 0.5270 0.8571 0.8121 0.5270 0.5270 0.5603 0.5603 0.8571 0.5270 0.5270 0.8121 0.5274 0.5603 0.8121 0.5270 0.5596 0.8571 0.5603 0.8571 0.5270 0.8121 0.5270 0.5603 0.8121 0.8571 0.8571 0.8121 0.8571 0.5274 0.5270 0.8571 0.5270 0.5596 0.5270 0.5270 0.8121 0.8121 0.5274 0.5270 0.5596 0.8571 0.5603 0.5596 0.8121 0.5270 0.8571 0.5596 0.5603 0.5596 0.5274 0.5274 0.5603 0.5596 0.5274 0.8121 0.5596 0.8121 0.5270 0.5274 0.8121 0.5603 0.5603 0.8121 0.5603 0.5274 0.5603 0.5274 0.8121 0.5270 0.5270 0.8121 0.8121 0.8571 0.5270 0.8121 0.5270 0.5274 0.5596 0.5270 0.8121 0.5274 0.8121 0.8121 0.5270 0.5270 0.5596 0.5603 0.5270 0.5270 0.8571 0.5603 0.5603 0.5596 0.5603 0.5603 0.8571 0.5603 0.5603 0.5274 0.8121 0.8121 0.5270 0.5603 0.5274 0.5270 0.5596 0.8121 0.8121 0.5603 0.8121 0.5596 0.8571 0.5274 0.8121 0.5274 0.8121 0.5603 0.5274 0.5270 0.8121 0.8121 0.8121 0.5270 0.5596 0.5596 0.5596 0.5603 0.5270 0.5596 0.5596 0.5596 0.5596 0.5596 0.8571 0.8571 0.5603 0.8571 0.8571 0.5274 0.5603 0.8571 0.8571 0.5596 0.8571 0.8121 0.5596 0.5270 0.5274 0.8571 0.8571 0.5603 0.5596 0.8121 0.5603 0.5603 0.5274 0.5603 0.5596 0.5270 0.5274 0.5270 0.5596 0.8121 0.5596 0.5270 0.5596 0.5596 0.8121 0.5270 0.8121 0.5270 0.8571 0.5270 0.5274 0.5274 0.5603 0.8571 0.8571 0.8121 0.5596 0.5270 0.5596 0.5274 0.5603 0.5596 0.5603 0.5274 0.5603 0.8571 0.5270 0.5596 0.8121 0.5274 0.5596 0.5596 0.8571 0.5274 0.5603 0.8121 0.5596 0.8121 0.5270 0.5274 0.5596 0.5603 0.8571 0.8121 0.5270 0.5596 0.5603 0.8571 0.5270 0.5596 0.8121 0.5270 0.5270 0.5603 0.8571 0.8571 0.8121 0.5274 0.5603 0.8571 0.8571 0.8571 0.5274 0.5270 0.5596 0.8571 0.5596 0.5596 0.5274 0.8571 0.8121 0.5603 0.8121 0.8121 0.8121 0.5270 0.5274 0.5596 0.5274 0.5603 0.8571 0.5274 0.5274 0.5270 0.5596 0.5603 0.5603 0.5270 0.8571 0.5603 0.8121 0.8121 0.8121 0.5270 0.5274 0.8121 0.5603 0.5596 0.8571 0.5596 0.5596 0.8121 0.5603 0.5274 0.5596 0.5274 0.8121 0.5274 0.5603 0.5596 0.5596 0.5596 0.5274 0.8121 0.5603 0.8121 0.8121 0.8121 0.5603 0.5596 0.5596 0.5603 0.8571 0.5596 0.5270 0.8121 0.5603 0.5596 0.5603 0.5274 0.8121 0.8121 0.8121 0.8571 0.5603 0.5603 0.5603 0.5596 0.5270 0.5603 0.5270 0.5603 0.5596 0.5596 0.5270 0.5596 0.5270 0.5603 0.5603 0.5603 0.5596 0.5270 0.5603 0.5270 0.8571 0.8121 0.8121 0.8121 0.5596 0.8571 0.5603 0.8121 0.5274 0.5603 0.5270 0.5603 0.5274 0.8121 0.8571 0.5274 0.5274 0.8571 0.5270 0.5603 0.5274 0.8121 0.5596 0.5274 0.5596 0.5603 0.5596 0.8571 0.8571 0.5270 0.5274 0.5270 0.8121 0.5274 0.5270 0.5270 0.5270 0.5596 0.5270 0.5274 0.8121 0.5274 0.8571 0.5596 0.5270 0.5596 0.5274 0.8571 0.5274 0.5270 0.8571 0.5270 0.5274 0.5603 0.8121 0.5596 0.5603 0.5274 0.5596 0.5274 0.5596 0.5274 0.5596 0.5603 0.8121 0.8121 0.5596 0.5596 0.5603 0.5270 0.5270 0.5274 0.5270 0.5270 0.8121 0.8571 0.5274 0.5274 0.5596 0.8121 0.5603 0.8571 0.8571 0.5270 0.5270 0.5603 0.8571 0.5274 0.5270 0.8571 0.5596 0.8571 0.5603 0.8571 0.5270 0.5274 0.5596 0.5603 0.8571 0.5603 0.5270 0.5274 0.5274 0.5603 0.5274 0.8571 0.5274 0.5274 0.8571 0.5270 0.5603 0.5603 0.5603 0.5274 0.5270 0.5270 0.8121 0.5274 0.5274 0.5274 0.5596 0.5596 0.5603 0.5270 0.5274 0.5270 0.5596 0.8121 0.5596 0.8121 0.5603 0.5274 0.8121 0.5274 0.5274 0.5596 0.5270 0.5270 0.8571 0.5603 0.5274 0.8121 0.8571 0.5596 0.5596 0.5596 0.5274 0.5274 0.5270 0.5274 0.5603 0.5603 0.8121 0.5603 0.5270 0.5603 0.8571 0.5603 0.5603 0.5274 0.5596 0.5274 0.5596 0.5603 0.8121 0.5270 0.5603 0.5603 0.8571 0.8571 0.8121 0.5274 0.5274 0.5270 0.5596 0.5274 0.8571 0.8571 0.5274 0.5603 0.8121 0.5270 0.8121 0.5596 0.5270 0.8571 0.8571 0.8571 0.8121 0.5596 0.5274 0.5596 0.5596 0.5603 0.5274 0.8571 0.5596 0.5270 0.8571 0.8121 0.5603 0.5274 0.5270 0.5596 0.8121 0.8571 0.8571 0.8571 0.5274 0.8121 0.8571 0.8571 0.5596 0.5596 0.5274 0.5603 0.5603 0.5270 0.5603 0.5603 0.5270 0.5270 0.5603 0.5603 0.5596 0.5603 0.5596 0.5274 0.8121 0.8121 0.5270 0.5603 0.8571 0.5603 0.8121 0.5274 0.5274 0.5274 0.5270 0.5274 0.8571 0.8121 0.8571 0.5270 0.5596 0.5603 0.5603 0.5596 0.5274 0.5270 0.5596 0.8121 0.8571 0.5603 0.5603 0.5270 0.5270 0.8121 0.8121 0.5274 0.5603 0.5603 0.5596 0.5603 0.8571 0.8571 0.8121 0.5274 0.5274 0.5274 0.8121 0.5603 0.5603 0.8571" HIT_INDICES="33 78 87 100 116 120 135 232 252 257 285 287 439 456 469 504 521 528 553 558 572 596 610 616 637 652 678 680 705 725 769 776 792 830 904 930 966 968 1052 1096 1109 1139 1148 1182 1234 1240 1243 1268 1287 1294 1300 1354 1494 1503 1529 1567 1612 1637 1656 1719 1720 1762 1766 1829 1839 1906 1921 1926 1960 1979 1982 2039 2127 2134 2170 2188 2206 2225 2268 2428 2444 2516 2597 2618 2636 2645 2658 2661 2691 2750 2820 2849 2866 2872 2902 2922 2965 2998 3031 3033 3040 3080 3143 3155 3172 3229 3237 3261 3270 3307 3308 3320 3351 3382 3395 3424 3453 3457 3460 3461 3473 3487 3556 3563 3605 3674 3685 3709 3736 3773 3843 3870 3880 3887 3895 3931 3950 3971 3976 3999 4037 4055 4056 4058 4124 4141 4197 4243 4300 4311 4312 4314 4342 4383 4422 4444 4449 4487 4524 4531 4591 4608 4618 4630 4653 4700 4701 4715 4757 4771 4815 4849 4854 5022 5042 5051 5058 5088 5126 5154 5219 5270 5294 5346 5356 5357 5384 5414 5439 5450 5605 5628 5640 5649 5734 5739 5761 5775 5823 5825 5833 5842 5846 5848 5852 5853 5860 5861 5871 5878 5880 5890 5892 5893 5894 5904 5908 5925 5926 5932 5933 5935 5936 5937 5941 5943 5944 5952 5955 5958 5963 5970 5972 5978 5986 5988 5994 6005 6006 6009 6015 6022 6027 6040 6051 6054 6058 6068 6072 6096 6097 6105 6111 6114 6117 6121 6133 6138 6154 6155 6160 6161 6162 6163 6178 6186 6189 6197 6199 6204 6209 6211 6212 6216 6218 6225 6229 6240 6247 6259 6271 6279 6283 6294 6297 6329 6337 6338 6344 6355 6359 6381 6393 6413 6421 6422 6424 6429 6442 6453 6458 6467 6473 6486 6494 6495 6514 6524 6530 6531 6548 6564 6565 6566 6567 6568 6572 6578 6586 6614 6617 6618 6642 6648 6662 6667 6671 6677 6687 6690 6694 6706 6708 6730 6731 6738 6745 6758 6763 6797 6824 6831 6832 6838 6842 6857 6871 6873 6910 6918 6928 6937 6948 6950 6953 6957 6958 7004 7006 7022 7029 7032 7046 7067 7079 7101 7131 7134 7146 7149 7170 7172 7211 7217 7233 7258 7259 7260 7265 7272 7274 7281 7293 7296 7298 7299 7304 7313 7343 7355 7356 7358 7360 7373 7385 7396 7404 7414 7426 7441 7448 7449 7450 7461 7479 7489 7515 7517 7537 7538 7547 7548 7577 7583 7604 7612 7625 7630 7634 7639 7640 7663 7665 7668 7697 7698 7699 7702 7711 7725 7727 7745 7751 7754 7756 7780 7782 7795 7800 7827 7834 7837 7846 7873 7907 7909 7913 7915 7916 7920 7921 7950 7952 7953 7956 7975 8003 8028 8038 8046 8058 8066 8107 8109 8112 8122 8177 8237 8258 8279 8305 8350 8358 8380 8402 8425 8450 8474 8485 8490 8514 8553 8572 8594 8600 8611 8627 8647 8661 8666 8673 8680 8683 8711 8714 8733 8744 8753 8755 8774 8777 8807 8809 8821 8823 8865 8873 8878 8882 8892 8905 8937 8946 8953 8974 9016 9023 9027 9031 9096 9105 9108 9113 9119 9121 9128 9130 9135 9137 9145 9155 9191 9208 9209 9232 9235 9237 9248 9255 9280 9289 9292 9295 9302 9315 9320 9326 9338 9351 9361 9368 9384 9389 9395 9405 9421 9431 9454 9469 9480 9482 9498 9499 9524 9532 9543 9547 9557 9583 9607 9615 9633 9646 9648 9673 9686 9697 9711 9726 9736 9755 9780 9781 9784 9788 9848 9871 9900 9905 9911 9935 9951 9964 9967 9981 9994 9997 10005 10014 10017 10023 10025 10033 10054 10062 10106 10131 10135 10138 10153 10178 10187 10195 10199 10210 10226 10235 10239 10245 10249 10250 10260 10262 10293 10303 10304 10309 10329 10387 10407 10411 10412 10420 10423 10424 10432 10448 10458 10462 10465 10468 10469 10472 10485 10487 10492 10494 10504 10507 10519 10543 10544 10546 10550 10554 10555 10559 10569 10583 10586 10604 10637 10643 10645 10650 10656 10693 10697 10709 10712 10717 10722 10743 10750 10757 10762 10763 10768 10781 10793 10811 10829 10844 10856 10901 10905 10924 10943 10951 10992 10998 11013 11025 11040 11046 11057 11089 11102 11122 11130 11135 11225 11241 11250 11254 11257 11278 11293 11305 11317 11328 11330 11335 11343 11349 11358 11362 11372 11379 11397 11411 11460 11474 11478 11484 11499 11511 11516 11520 11522 11527 11536 11562 11564 11565 11567 11569 11570 11571 11576 11612 11632 11640 11702 11725 11742 11753 11758 11767 11787 11806 11808 11838 11853 11858 11870 11898 11915 11918 11941 11947 11948 11951 11958 11965 11988 11989 12009 12010 12014 12015 12019 12030 12034 12041 12046 12089 12092 12115 12135 12137 12139 12160 12169 12178 12188 12189 12193 12195 12199 12217 12235 12241 12242 12250 12258 12279 12286 12299 12313 12316 12342 12347 12360 12366 12371 12376 12379 12382 12383 12386 12389 12397 12402 12408 12409 12416 12420 12421 12427 12436 12440 12443 12444 12449 12452 12453 12455 12484 12486 12488 12489 12509 12513 12545 12546 12547 12549 12564 12572 12586 12594 12602 12606 12618 12621 12631 12655 12666 12668 12693 12696 12699 12702 12706 12708 12713 12715 12753 12759 12777 12779 12784 12800 12803 12811 12825 12827 12830 12836 12841 12842 12845 12851 12860 12861 12865 12866 12867 12868 12883 12884 12908 12916 12925 12938 12953 12963 12990 12997 13000 13001 13004 13018 13020 13022 13039 13042 13043 13049 13052 13057 13076 13100 13103 13104 13105 13110 13123 13135 13169 13174 13179 13186 13221 13239 13251 13261 13278 13279 13287 13290 13297 13312 13315 13320 13333 13338 13339 13344 13347 13348 13352 13365 13370 13372 13373 13395 13403 13407 13413 13415 13419 13421 13476 13482 13484 13486 13498 13510 13521 13523 13524 13539 13552 13562 13647 13649 13650 13675 13676 13678 13679 13681 13694 13713 13724 13730 13741 13753 13757 13760 13768 13771 13797 13803 13805 13812 13814 13825 13828 13860 13872 13873 13885 13907 13909 13918 13927 13943 13944 13956 13960 13967 13969 13977 13992 14005 14009 14010 14015 14034 14039 14047 14051 14135 14137 14142 14148 14157 14170 14173 14175 14185 14200 14244 14250 14257 14258 14269 14272 14274 14284 14290 14300 14320 14338 14342 14353 14372 14373 14389 14390 14408 14410 14419 14425 14433 14434 14441 14448 14452 14456 14468 14471 14472 14476 14478 14492 14495 14499 14570 14593 14610 14612 14626 14627 14653 14677 14681 14684 14689 14700 14703 14710 14713 14716 14718 14726 14729 14735 14738 14746 14763 14764 14779 14793 14796 14797 14805 14807 14819 14829 14834 14841 14842 14843 14846 14869 14870 14891 14892 14901 14921 14925 14939 14948 14949 14954 14956 14983 14986 14987 14994 14996 15003 15005 15010 15023 15046 15047 15057 15077 15082 15092 15098 15100 15112 15143 15159 15163 15166 15177 15206 15209 15218 15226 15228 15229 15258 15261 15277 15278 15284 15297 15300 15301 15304 15309 15321 15322 15331 15339 15341 15350 15352 15368 15374 15381 15394 15397 15400 15401 15403 15415 15421 15435 15436 15450 15454 15458 15462 15485 15508 15512 15525 15529 15530 15556 15560 15561 15576 15587 15596 15616 15639 15649 15660 15678 15684 15698 15705 15707 15711 15720 15740 15744 15749 15761 15764 15771 15791 15810 15827 15832 15835 15836 15862 15866 15868 15869 15883 15888 15897 15905 15907 15909 15922 15936 15939 15941 15942 15943 15950 15969 15973 15974 15977 15981 16016 16022 16047 16059 16070 16096 16109 16135 16137 16138 16139 16141 16145 16147 16149 16153 16168 16169 16174 16187 16188 16192 16200 16202 16214 16217 16228 16231 16236 16242 16243 16246 16251 16269 16286 16302 16305 16324 16329 16355 16368 16370 16372 16374 16375 16379 16386 16389 16399 16403 16455 16479 16482 16487 16494 16503 16507 16515 16524 16525 16540 16542 16562 16570 16571 16581 16599 16604 16608 16613 16623 16629 16631 16638 16662 16673 16681 16698 16703 16715 16724 16744 16762 16792 16796 16819 16846 16849 16850 16854 16856 16857 16864 16887 16891 16892 16917 16927 16932 16946 16954 16961 16964 17003 17014 17015 17016 17039 17044 17047 17048 17049 17051 17052 17073 17082 17085 17091 17094 17095 17102 17110 17118 17119 17122 17127 17139 17144 17145 17146 17152 17160 17171 17179 17187 17194 17209 17215 17219 17223 17265 17282 17284 17288 17293 17298 17306 17312 17319 17322 17325 17339 17342 17343 17356 17367 17368 17369 17371 17384 17393 17404 17411 17432 17434 17443 17448 17460 17470 17483 17484 17493 17501 17502 17506 17516 17529 17531 17539 17552 17559 17567 17574 17581 17615 17618 17629 17643 17646 17650 17656 17663 17672 17673 17680 17682 17694 17737 17744 17761 17768 17773 17778 17780 17781 17788 17792 17793 17797 17815 17821 17846 17856 17869 17875 17877 17878 17880 17889 17891 17902 17913 17922 17923 17934 17938 17941 17948 17956 17976 18004 18009 18014 18037 18052 18054 18059 18062 18087 18091 18098 18103 18114 18123 18124 18125 18132 18136 18142 18151 18164 18170 18177 18178 18192 18197 18205 18224 18226 18229 18239 18242 18243 18250 18261 18262 18270 18290 18292 18304 18321 18325 18340 18343 18350 18355 18358 18360 18373 18384 18403 18432 18461 18462 18470 18473 18481 18485 18489 18497 18510 18513 18535 18541 18558 18568 18570 18595 18610 18621 18635 18649 18650 18651 18653 18654 18656 18657 18694 18712 18719 18733 18767 18787 18791 18800 18823 18825 18827 18836 18854 18858 18859 18869 18871 18880 18883 18884 18890 18895 18901 18902 18904 18916 18942 18947 18953 18962 18977 18979 18981 19002 19006 19007 19008 19010 19019 19021 19048 19050 19062 19091 19092 19112 19114 19134 19138 19143 19147 19148 19157 19159 19160 19172 19177 19193 19197 19207 19219 19231 19237 19239 19272 19278 19286 19289 19304 19318 19321 19324 19328 19337 19351 19361 19366 19377 19411 19487 19529 19530 19535 19537 19540 19542 19552 19565 19571 19572 19577 19579 19589 19594 19603 19612 19622 19624 19629 19633 19635 19654 19657 19690 19698 19714 19716 19733 19734 19736 19740 19745 19749 19756 19764 19767 19773 19776 19782 19789 19814 19834 19856 19859 19865 19894 19903 19904 19910 19937 19942 19944 20000 20002 20009 20050 20062 20078 20085 20095 20109 20110 20135 20141 20143 20151 20177 20189 20208 20226 20240 20248 20260 20261 20271 20274 20279 20292 20293 20296 20301 20310 20325 20327 20356 20361 20365 20371 20381 20384 20388 20516 20536 20556 20562 20563 20567 20576 20582 20585 20597 20598 20609 20618 20623 20640 20643 20651 20653 20655 20658 20665 20668 20669 20672 20675 20678 20690 20696 20699 20704 20711 20720 20722 20734 20735 20745 20759 20764 20765 20808 20845 20857 20874 20884 20888 20894 20896 20903 20905 20925 20927 20933 20939 20948 20968 20970 20978 20990 21005 21012 21028 21037 21045 21051 21059 21077 21078 21085 21091 21115 21133 21134 21135 21141 21145 21150 21154 21155 21166 21224 21228 21231 21239 21242 21256 21257 21259 21268 21284 21292 21309 21333 21334 21338 21339 21340 21346 21349 21350 21355 21359 21388 21391 21393 21405 21410 21411 21414 21417 21423 21426 21430 21439 21443 21448 21454 21457 21465 21468 21476 21488 21493 21502 21505 21506 21516 21521 21525 21531 21545 21550 21576 21578 21587 21594 21607 21613 21621 21626 21632 21644 21649 21666 21668 21674 21696 21697 21700 21707 21709 21797 21800 21803 21805 21819 21823 21825 21827 21847 21868 21891 21900 21913 21918 21920 21928 21929 21933 21948 21949 21951 21969 21975 21977 21985 21992 22002 22005 22014 22046 22050 22063 22082 22085 22117 22120 22125 22133 22138 22139 22140 22146 22150 22189 22203 22206 22220 22223 22224 22237 22239 22240 22242 22256 22262 22264 22269 22284 22321 22325 22329 22330 22333 22360 22372 22396 22401 22407 22430 22431 22440 22444 22456 22463 22465 22466 22480 22496 22555 22583 22606 22612 22616 22657 22666 22667 22668 22697 22700 22707 22715 22722 22728 22743 22748 22775 22782 22784 22787 22809 22811 22844 22845 22858 22859 22863 22874 22878 22894 22918 22919 22923 22924 22929 22930 22936 22939 22953 22955 22980 22988 22991 22995 22998 23016 23024 23028 23032 23051 23076 23080 23092 23121 23124 23126 23127 23132 23136 23137 23152 23155 23156 23185 23215 23231 23232 23234 23236 23238 23243 23246 23247 23255 23259 23260 23261 23270 23281 23284 23308 23311 23316 23319 23322 23328 23337 23355 23363 23380 23394 23396 23397 23398 23403 23414 23415 23428 23437 23442 23446 23449 23455 23468 23470 23479 23480 23493 23494 23511 23517 23520 23524 23526 23528 23540 23543 23550 23558 23561 23577 23585 23586 23587 23588 23601 23606 23609 23624 23656 23660 23668 23677 23679 23680 23686 23692 23706 23734 23742 23743 23746 23764 23773 23788 23797 23824 23841 23844 23849 23855 23861 23864 23884 23892 23896 23903 23913 23915 23921 23941 23965 23969 23974 23978 23991 23999 24000 24013 24015 24016 24018 24022 24030 24038 24051 24079 24088 24095 24096 24116 24140 24141 24142 24143 24170 24180 24191 24199 24208 24221 24230 24236 24239 24240 24254 24266 24269 24273 24287 24296 24306 24320 24322 24324 24326 24341 24343 24344 24346 24352 24368 24413 24425 24440 24447 24448 24450 24461 24474 24481 24501 24502 24516 24533 24535 24541 24543 24546 24547 24565 24571 24578 24590 24600 24632 24637 24639 24655 24660 24664 24678 24682 24694 24707 24711 24712 24726 24746 24750 24752 24762 24773 24786 24788 24823 24834 24841 24844 24892 24899 24901 24913 24932 24952 24978 24979 24992 25000 25008 25011 25019 25020 25041 25048 25063 25066 25080 25081 25086 25091 25100 25104 25114 25118 25123 25133 25138 25189 25197 25200 25209 25212 25241 25245 25251 25257 25258 25259 25281 25296 25300 25323 25329 25345 25348 25353 25371 25388 25402 25408 25412 25419 25421 25433 25447 25464 25467 25471 25473 25477 25496 25510 25512 25525 25526 25541 25572 25576 25582 25599 25613 25639 25644 25645 25657 25682 25685 25710 25750 25760 25777 25791 25798 25816 25817 25821 25832 25845 25854 25861 25898 25903 25914 25925 25927 25934 25937 25944 25981 25993 26004 26014 26015 26020 26027 26040 26045 26049 26051 26052 26053 26061 26070 26095 26100 26130 26132 26133 26134 26141 26143 26218 26225 26238 26245 26256 26260 26261 26264 26267 26280 26287 26292 26294 26300 26301 26302 26314 26316 26346 26371 26388 26394 26395 26409 26413 26415 26430 26435 26446 26455 26487 26499 26515 26528 26531 26534 26537 26543 26548 26565 26569 26570 26581 26588 26590 26622 26635 26636 26641 26649 26673 26674 26678 26688 26690 26691 26700 26702 26721 26752 26758 26767 26768 26770 26784 26802 26809 26817 26820 26842 26851 26855 26865 26869 26875 26876 26879 26880 26906 26908 26919 26937 26938 26945 26960 26961 26970 26997 27033 27035 27051 27059 27063 27066 27068 27090 27096 27114 27120 27124 27136 27144 27154 27173 27175 27178 27187 27189 27191 27196 27206 27221 27222 27223 27233 27234 27247 27257 27258 27262 27266 27269 27270 27277 27284 27321 27326 27337 27345 27346 27347 27357 27358 27363 27365 27370 27395 27401 27416 27421 27434 27440 27477 27490 27502 27503 27509 27527 27528 27552 27562 27563 27577 27579 27580 27585 27588 27621 27630 27642 27645 27654 27668 27670 27673 27691 27717 27727 27731 27736 27751 27752 27753 27766 27773 27796 27803 27813 27838 27857 27885 27893 27901 27917 27921 27923 27954 27957 27959 27967 27973 27982 27988 28001 28005 28017 28036 28040 28049 28051 28060 28066 28072 28081 28129 28132 28133 28140 28155 28160 28166 28170 28171 28179 28189 28193 28202 28203 28222 28232 28237 28238 28240 28251 28266 28283 28307 28332 28336 28347 28374 28381 28390 28391 28405 28439 28447 28451 28454 28463 28464 28488 28500 28502 28515 28524 28549 28561 28580 28587 28589 28592 28596 28599 28600 28632 28681 28703 28708 28746 28749 28782 28788 28814 28815 28831 28835 28855 28859 28862 28865 28871 28878 28880 28900 28902 28908 28916 28921 28933 28935 28944 28948 28951 28959 28960 28962 28993 29011 29021 29022 29025 29033 29035 29038 29064 29072 29079 29082 29088 29092 29103 29124 29136 29146 29152 29153 29155 29159 29161 29167 29175 29177 29188 29207 29208 29210 29233 29248 29249 29255 29256 29261 29264 29271 29281 29292 29306 29310 29336 29341 29342 29343 29346 29347 29355 29360 29378 29380 29390 29393 29399 29400 29404 29405 29407 29410 29416 29417 29438 29443 29445 29455 29468 29483 29487 29495 29497 29508 29516 29547 29555 29559 29560 29578 29586 29609 29614 29620 29630 29634 29638 29641 29643 29650 29664 29670 29676 29677 29681 29683 29699 29700 29706 29727 29729 29735 29744 29770 29900 30004 30026 30054 30105 30106 30126 30127 30266 30301 30305 30323 30352 30384 30400 30401 30431 30448 30462 30501 30579 30715 30831 30916 30947 30974 30982 30990 31000 31029 31072 31128 31165 31275 31310 31352 31381 31411 31412 31421 31459 31578 31613 31705 31747 31810 31830 31832 31904 31906 31917 31935 32069 32080 32082 32122 32133 32159 32337 32339 32351 32372 32376 32386 32405 32406 32436 32440 32444 32453 32498 32514 32524 32547 32571 32576 32809 32840 32874 32894 32947 32982 32983 33002 33036 33045 33164 33251 33280 33303 33329 33357 33410 33552 33656 33676 33689 33899 34216 34218 34265 34336 34451 34510 34826 35042 35086 35094 35132 35385 35451 35513 35667 35904 36168 36501 37009 37991 38084 38098 38477 38478 38572 38663 38827 38998 38999 39078 39121 39219 39469 39798 39817 39917 39940 39946 40114 40199 40474 40516 40525 40570 40597 40770 40778 40943 41066 41148 41226 41321 41364 41401 41561 42067 42278 42300 42309 42439 42484 42598 42658 42741 42792 42858 42901 43007 43028 43109 43124 43220 43571 43624 43815 43832 43944 43946 43952 44153 44154 44475 44602 44640 44731 44732 44743 44790 45165 45332 45347 45370 45405 45503 45792 45898 45982 46237 46249 46416 46420 46570 46606 46654 46698 46722 46831 46893 46948 46972 47027 47052 47091 47177 47661 47802 47830 48093 48110 48163 48165 48470 48475 48582 48650 48718 49000 49060 49104 49271 49300 49655 49955 50197 50230 50301 50565 50572 50635 50678 50835 51067 51163 51249 51427 51468 51760 51827 52035 52216 52308 52360 52427 52680 52886 52937 53023 53064 53126 53130 53241 53251 53252 53264 53295 53579 53589 53600 53768 54026 54249 54282 54350 54383 54443 54479 54629 54787 54878 54918 55118 55400 55412 55594 55625 55651 55877 55924 55950 56013 56053 56211 56276 56299 56372 56465 56501 56671 56672 56676 56701 56842 56950 56972 57062 57069 57109 57188 57438 57773 58020 58025 58188 58268 58275 58332 58562 58783 58784 58910 58913 59117" ES_PROFILE="-0.0006 -0.0014 -0.0015 -0.0017 -0.0020 -0.0020 -0.0023 -0.0040 -0.0043 -0.0044 -0.0049 -0.0049 -0.0076 -0.0079 -0.0081 -0.0087 -0.0090 -0.0091 -0.0095 -0.0096 -0.0098 -0.0102 -0.0105 -0.0106 -0.0109 -0.0112 -0.0116 -0.0116 -0.0121 -0.0124 -0.0132 -0.0133 -0.0135 -0.0142 -0.0155 -0.0159 -0.0166 -0.0166 -0.0181 -0.0188 -0.0190 -0.0196 -0.0197 -0.0203 -0.0212 -0.0213 -0.0213 -0.0217 -0.0221 -0.0222 -0.0223 -0.0232 -0.0257 -0.0258 -0.0263 -0.0269 -0.0277 -0.0281 -0.0285 -0.0296 -0.0296 -0.0303 -0.0304 -0.0315 -0.0316 -0.0328 -0.0330 -0.0331 -0.0337 -0.0340 -0.0341 -0.0351 -0.0366 -0.0367 -0.0373 -0.0376 -0.0379 -0.0383 -0.0390 -0.0418 -0.0421 -0.0434 -0.0448 -0.0452 -0.0455 -0.0456 -0.0458 -0.0458 -0.0464 -0.0474 -0.0486 -0.0491 -0.0494 -0.0495 -0.0500 -0.0504 -0.0511 -0.0517 -0.0522 -0.0523 -0.0524 -0.0531 -0.0542 -0.0544 -0.0546 -0.0556 -0.0558 -0.0562 -0.0563 -0.0570 -0.0570 -0.0572 -0.0577 -0.0582 -0.0584 -0.0589 -0.0594 -0.0595 -0.0595 -0.0595 -0.0597 -0.0600 -0.0612 -0.0613 -0.0620 -0.0632 -0.0634 -0.0638 -0.0643 -0.0649 -0.0661 -0.0666 -0.0668 -0.0669 -0.0670 -0.0676 -0.0679 -0.0683 -0.0684 -0.0688 -0.0694 -0.0697 -0.0697 -0.0697 -0.0709 -0.0712 -0.0722 -0.0730 -0.0740 -0.0741 -0.0741 -0.0742 -0.0746 -0.0753 -0.0760 -0.0764 -0.0765 -0.0771 -0.0778 -0.0779 -0.0789 -0.0792 -0.0794 -0.0796 -0.0800 -0.0808 -0.0808 -0.0810 -0.0817 -0.0820 -0.0827 -0.0833 -0.0834 -0.0864 -0.0867 -0.0869 -0.0870 -0.0875 -0.0881 -0.0886 -0.0898 -0.0906 -0.0911 -0.0920 -0.0921 -0.0921 -0.0926 -0.0931 -0.0935 -0.0937 -0.0965 -0.0968 -0.0970 -0.0972 -0.0987 -0.0987 -0.0991 -0.0994 0.2280 0.4041 0.4471 0.4736 0.4978 0.5201 0.5367 0.5529 0.5662 0.5793 0.5900 0.5993 0.6082 0.6163 0.6243 0.6323 0.6402 0.6468 0.6532 0.6583 0.6638 0.6686 0.6735 0.6784 0.6832 0.6878 0.6923 0.6967 0.7012 0.7049 0.7086 0.7122 0.7155 0.7187 0.7219 0.7249 0.7278 0.7306 0.7333 0.7356 0.7381 0.7406 0.7429 0.7451 0.7472 0.7490 0.7508 0.7526 0.7544 0.7560 0.7576 0.7588 0.7603 0.7616 0.7630 0.7644 0.7657 0.7670 0.7681 0.7693 0.7703 0.7714 0.7725 0.7736 0.7747 0.7759 0.7767 0.7776 0.7786 0.7794 0.7804 0.7813 0.7822 0.7832 0.7841 0.7850 0.7859 0.7867 0.7876 0.7883 0.7890 0.7897 0.7903 0.7909 0.7916 0.7922 0.7929 0.7930 0.7935 0.7942 0.7947 0.7951 0.7957 0.7959 0.7963 0.7965 0.7969 0.7974 0.7979 0.7984 0.7987 0.7990 0.7994 0.7998 0.8002 0.8004 0.8008 0.8012 0.8013 0.8016 0.8020 0.8024 0.8025 0.8027 0.8031 0.8035 0.8039 0.8043 0.8046 0.8049 0.8052 0.8051 0.8054 0.8058 0.8057 0.8060 0.8061 0.8064 0.8067 0.8069 0.8071 0.8074 0.8077 0.8078 0.8081 0.8081 0.8084 0.8086 0.8088 0.8089 0.8092 0.8089 0.8087 0.8089 0.8092 0.8094 0.8096 0.8096 0.8097 0.8099 0.8096 0.8097 0.8098 0.8099 0.8100 0.8102 0.8105 0.8107 0.8109 0.8104 0.8106 0.8106 0.8107 0.8109 0.8109 0.8108 0.8108 0.8107 0.8104 0.8105 0.8106 0.8107 0.8106 0.8108 0.8103 0.8104 0.8104 0.8101 0.8103 0.8105 0.8106 0.8107 0.8109 0.8110 0.8110 0.8111 0.8113 0.8115 0.8116 0.8116 0.8113 0.8113 0.8115 0.8116 0.8118 0.8117 0.8117 0.8117 0.8118 0.8118 0.8117 0.8117 0.8117 0.8119 0.8121 0.8120 0.8119 0.8119 0.8116 0.8118 0.8116 0.8117 0.8118 0.8119 0.8116 0.8116 0.8114 0.8114 0.8114 0.8115 0.8116 0.8116 0.8118 0.8115 0.8117 0.8118 0.8114 0.8116 0.8117 0.8118 0.8118 0.8117 0.8118 0.8117 0.8117 0.8118 0.8120 0.8117 0.8118 0.8117 0.8118 0.8115 0.8115 0.8116 0.8116 0.8112 0.8108 0.8109 0.8110 0.8111 0.8112 0.8113 0.8114 0.8110 0.8111 0.8113 0.8114 0.8112 0.8108 0.8105 0.8105 0.8105 0.8104 0.8104 0.8098 0.8099 0.8100 0.8099 0.8091 0.8081 0.8079 0.8076 0.8073 0.8066 0.8066 0.8063 0.8061 0.8058 0.8054 0.8051 0.8051 0.8051 0.8048 0.8042 0.8040 0.8037 0.8037 0.8036 0.8035 0.8032 0.8031 0.8031 0.8031 0.8031 0.8031 0.8027 0.8028 0.8026 0.8025 0.8024 0.8025 0.8023 0.8023 0.8019 0.8020 0.8019 0.8020 0.8013 0.8013 0.8013 0.8013 0.8013 0.8011 0.8007 0.8006 0.8006 0.8003 0.7997 0.7996 0.7997 0.7997 0.7986 0.7986 0.7986 0.7986 0.7986 0.7987 0.7987 0.7987 0.7988 0.7988 0.7988 0.7987 0.7982 0.7979 0.7980 0.7977 0.7978 0.7978 0.7977 0.7977 0.7973 0.7973 0.7973 0.7974 0.7973 0.7972 0.7972 0.7972 0.7971 0.7969 0.7969 0.7968 0.7966 0.7966 0.7966 0.7965 0.7964 0.7963 0.7960 0.7958 0.7957 0.7957 0.7955 0.7956 0.7953 0.7952 0.7951 0.7951 0.7950 0.7947 0.7943 0.7943 0.7940 0.7939 0.7939 0.7936 0.7934 0.7933 0.7932 0.7930 0.7929 0.7926 0.7923 0.7923 0.7924 0.7924 0.7914 0.7911 0.7907 0.7906 0.7906 0.7903 0.7901 0.7899 0.7900 0.7898 0.7896 0.7897 0.7896 0.7895 0.7896 0.7895 0.7896 0.7895 0.7892 0.7892 0.7885 0.7881 0.7881 0.7881 0.7880 0.7876 0.7875 0.7875 0.7875 0.7873 0.7871 0.7871 0.7871 0.7870 0.7871 0.7871 0.7870 0.7871 0.7866 0.7865 0.7865 0.7865 0.7863 0.7853 0.7850 0.7850 0.7851 0.7850 0.7850 0.7851 0.7850 0.7848 0.7847 0.7847 0.7848 0.7848 0.7848 0.7849 0.7847 0.7847 0.7847 0.7848 0.7847 0.7847 0.7846 0.7842 0.7843 0.7843 0.7843 0.7843 0.7844 0.7844 0.7843 0.7841 0.7841 0.7839 0.7834 0.7833 0.7834 0.7833 0.7833 0.7827 0.7827 0.7826 0.7826 0.7826 0.7826 0.7823 0.7822 0.7822 0.7822 0.7822 0.7822 0.7820 0.7819 0.7817 0.7814 0.7812 0.7811 0.7803 0.7803 0.7801 0.7798 0.7797 0.7791 0.7790 0.7788 0.7787 0.7785 0.7785 0.7783 0.7778 0.7777 0.7774 0.7773 0.7773 0.7758 0.7756 0.7755 0.7755 0.7755 0.7752 0.7750 0.7748 0.7747 0.7746 0.7746 0.7746 0.7745 0.7745 0.7744 0.7744 0.7742 0.7742 0.7739 0.7738 0.7730 0.7728 0.7728 0.7727 0.7725 0.7724 0.7724 0.7724 0.7724 0.7724 0.7723 0.7719 0.7719 0.7720 0.7720 0.7720 0.7721 0.7721 0.7721 0.7715 0.7712 0.7711 0.7701 0.7698 0.7695 0.7694 0.7694 0.7693 0.7690 0.7687 0.7687 0.7683 0.7681 0.7680 0.7679 0.7675 0.7672 0.7672 0.7669 0.7668 0.7669 0.7669 0.7668 0.7668 0.7664 0.7665 0.7662 0.7662 0.7662 0.7663 0.7662 0.7661 0.7661 0.7660 0.7660 0.7653 0.7653 0.7650 0.7647 0.7647 0.7647 0.7644 0.7643 0.7642 0.7641 0.7641 0.7641 0.7642 0.7642 0.7639 0.7636 0.7636 0.7636 0.7636 0.7635 0.7632 0.7631 0.7629 0.7627 0.7627 0.7623 0.7623 0.7621 0.7621 0.7621 0.7620 0.7620 0.7620 0.7621 0.7621 0.7621 0.7620 0.7620 0.7619 0.7620 0.7619 0.7619 0.7620 0.7619 0.7618 0.7618 0.7618 0.7618 0.7618 0.7618 0.7619 0.7619 0.7614 0.7615 0.7615 0.7615 0.7612 0.7612 0.7607 0.7607 0.7608 0.7608 0.7606 0.7605 0.7603 0.7602 0.7602 0.7601 0.7600 0.7600 0.7599 0.7595 0.7594 0.7594 0.7590 0.7590 0.7590 0.7590 0.7590 0.7590 0.7590 0.7590 0.7584 0.7584 0.7581 0.7581 0.7581 0.7579 0.7579 0.7578 0.7576 0.7576 0.7576 0.7576 0.7575 0.7576 0.7576 0.7575 0.7574 0.7575 0.7574 0.7575 0.7575 0.7576 0.7574 0.7574 0.7570 0.7569 0.7568 0.7567 0.7564 0.7563 0.7559 0.7558 0.7558 0.7559 0.7559 0.7557 0.7557 0.7557 0.7555 0.7555 0.7555 0.7555 0.7555 0.7554 0.7552 0.7548 0.7548 0.7548 0.7549 0.7548 0.7547 0.7545 0.7539 0.7539 0.7539 0.7538 0.7532 0.7530 0.7528 0.7527 0.7524 0.7525 0.7524 0.7524 0.7523 0.7521 0.7521 0.7521 0.7519 0.7519 0.7519 0.7519 0.7519 0.7519 0.7519 0.7517 0.7517 0.7517 0.7517 0.7514 0.7513 0.7513 0.7512 0.7513 0.7512 0.7513 0.7503 0.7503 0.7503 0.7503 0.7502 0.7500 0.7499 0.7499 0.7499 0.7497 0.7495 0.7494 0.7479 0.7480 0.7480 0.7476 0.7476 0.7476 0.7477 0.7477 0.7475 0.7472 0.7471 0.7470 0.7469 0.7467 0.7467 0.7467 0.7466 0.7466 0.7462 0.7462 0.7462 0.7461 0.7461 0.7460 0.7460 0.7455 0.7453 0.7453 0.7452 0.7448 0.7449 0.7447 0.7446 0.7444 0.7444 0.7443 0.7443 0.7442 0.7442 0.7441 0.7439 0.7437 0.7437 0.7437 0.7437 0.7434 0.7434 0.7433 0.7433 0.7418 0.7418 0.7418 0.7417 0.7416 0.7414 0.7414 0.7415 0.7413 0.7411 0.7404 0.7403 0.7403 0.7403 0.7401 0.7401 0.7402 0.7400 0.7400 0.7398 0.7395 0.7393 0.7392 0.7391 0.7388 0.7388 0.7386 0.7386 0.7384 0.7384 0.7383 0.7382 0.7381 0.7382 0.7381 0.7380 0.7380 0.7380 0.7378 0.7378 0.7378 0.7378 0.7378 0.7376 0.7376 0.7376 0.7364 0.7360 0.7358 0.7358 0.7356 0.7356 0.7352 0.7348 0.7348 0.7348 0.7348 0.7346 0.7346 0.7345 0.7345 0.7345 0.7345 0.7344 0.7344 0.7344 0.7344 0.7343 0.7340 0.7341 0.7338 0.7336 0.7336 0.7337 0.7336 0.7336 0.7334 0.7333 0.7333 0.7332 0.7332 0.7332 0.7332 0.7329 0.7329 0.7326 0.7326 0.7325 0.7322 0.7322 0.7320 0.7319 0.7319 0.7318 0.7319 0.7314 0.7314 0.7314 0.7314 0.7314 0.7313 0.7313 0.7313 0.7311 0.7307 0.7308 0.7306 0.7303 0.7303 0.7301 0.7301 0.7301 0.7299 0.7294 0.7292 0.7292 0.7292 0.7290 0.7285 0.7285 0.7284 0.7283 0.7283 0.7284 0.7279 0.7279 0.7277 0.7277 0.7276 0.7274 0.7274 0.7275 0.7275 0.7274 0.7272 0.7273 0.7272 0.7271 0.7271 0.7270 0.7270 0.7267 0.7267 0.7266 0.7264 0.7264 0.7264 0.7264 0.7264 0.7263 0.7262 0.7260 0.7260 0.7258 0.7258 0.7258 0.7258 0.7254 0.7250 0.7250 0.7248 0.7248 0.7248 0.7244 0.7244 0.7244 0.7242 0.7240 0.7239 0.7236 0.7232 0.7231 0.7230 0.7227 0.7226 0.7224 0.7223 0.7224 0.7223 0.7222 0.7219 0.7219 0.7218 0.7217 0.7217 0.7216 0.7213 0.7210 0.7207 0.7207 0.7207 0.7207 0.7203 0.7202 0.7202 0.7203 0.7201 0.7200 0.7199 0.7198 0.7198 0.7198 0.7196 0.7194 0.7194 0.7194 0.7195 0.7195 0.7194 0.7191 0.7191 0.7191 0.7191 0.7191 0.7185 0.7184 0.7180 0.7179 0.7177 0.7173 0.7171 0.7167 0.7167 0.7167 0.7168 0.7168 0.7167 0.7167 0.7168 0.7167 0.7165 0.7165 0.7165 0.7163 0.7163 0.7163 0.7162 0.7162 0.7160 0.7160 0.7159 0.7159 0.7158 0.7158 0.7158 0.7158 0.7157 0.7154 0.7152 0.7149 0.7149 0.7146 0.7146 0.7142 0.7140 0.7140 0.7140 0.7140 0.7140 0.7140 0.7139 0.7139 0.7138 0.7138 0.7129 0.7125 0.7125 0.7124 0.7124 0.7122 0.7122 0.7121 0.7120 0.7120 0.7118 0.7118 0.7115 0.7114 0.7114 0.7113 0.7110 0.7109 0.7109 0.7109 0.7107 0.7107 0.7107 0.7106 0.7102 0.7101 0.7100 0.7097 0.7097 0.7095 0.7094 0.7091 0.7088 0.7083 0.7083 0.7079 0.7074 0.7074 0.7075 0.7074 0.7074 0.7075 0.7074 0.7070 0.7070 0.7070 0.7066 0.7065 0.7064 0.7062 0.7061 0.7060 0.7060 0.7054 0.7052 0.7052 0.7053 0.7049 0.7048 0.7048 0.7049 0.7049 0.7049 0.7049 0.7046 0.7045 0.7044 0.7044 0.7044 0.7044 0.7043 0.7042 0.7041 0.7041 0.7041 0.7041 0.7039 0.7038 0.7039 0.7039 0.7038 0.7037 0.7036 0.7035 0.7034 0.7033 0.7031 0.7030 0.7030 0.7029 0.7022 0.7020 0.7020 0.7019 0.7019 0.7018 0.7017 0.7017 0.7016 0.7016 0.7016 0.7014 0.7013 0.7014 0.7012 0.7010 0.7010 0.7011 0.7011 0.7009 0.7008 0.7006 0.7005 0.7002 0.7002 0.7001 0.7000 0.6998 0.6997 0.6995 0.6995 0.6994 0.6993 0.6993 0.6993 0.6992 0.6990 0.6990 0.6989 0.6987 0.6986 0.6985 0.6984 0.6983 0.6978 0.6978 0.6976 0.6974 0.6974 0.6973 0.6973 0.6972 0.6971 0.6971 0.6970 0.6970 0.6968 0.6961 0.6960 0.6958 0.6957 0.6956 0.6956 0.6956 0.6956 0.6955 0.6955 0.6955 0.6955 0.6952 0.6951 0.6947 0.6946 0.6944 0.6943 0.6943 0.6943 0.6944 0.6942 0.6942 0.6941 0.6939 0.6938 0.6938 0.6937 0.6936 0.6936 0.6935 0.6934 0.6931 0.6927 0.6926 0.6926 0.6922 0.6920 0.6920 0.6919 0.6919 0.6915 0.6915 0.6914 0.6913 0.6912 0.6910 0.6911 0.6911 0.6910 0.6910 0.6909 0.6908 0.6906 0.6905 0.6904 0.6904 0.6902 0.6902 0.6901 0.6898 0.6898 0.6898 0.6896 0.6896 0.6896 0.6895 0.6894 0.6894 0.6893 0.6890 0.6890 0.6888 0.6885 0.6885 0.6883 0.6883 0.6882 0.6881 0.6881 0.6881 0.6879 0.6878 0.6875 0.6870 0.6865 0.6865 0.6864 0.6864 0.6863 0.6863 0.6862 0.6861 0.6859 0.6859 0.6856 0.6855 0.6852 0.6851 0.6851 0.6847 0.6845 0.6843 0.6841 0.6839 0.6839 0.6839 0.6839 0.6839 0.6839 0.6839 0.6833 0.6830 0.6830 0.6827 0.6822 0.6819 0.6818 0.6817 0.6813 0.6813 0.6813 0.6812 0.6809 0.6809 0.6809 0.6808 0.6808 0.6806 0.6806 0.6806 0.6806 0.6805 0.6805 0.6805 0.6805 0.6803 0.6799 0.6798 0.6797 0.6796 0.6794 0.6794 0.6794 0.6791 0.6790 0.6790 0.6791 0.6791 0.6789 0.6789 0.6785 0.6785 0.6783 0.6778 0.6778 0.6775 0.6775 0.6772 0.6772 0.6771 0.6771 0.6771 0.6770 0.6770 0.6770 0.6768 0.6768 0.6765 0.6765 0.6763 0.6762 0.6760 0.6759 0.6759 0.6754 0.6753 0.6752 0.6752 0.6749 0.6747 0.6747 0.6747 0.6747 0.6745 0.6743 0.6742 0.6741 0.6740 0.6734 0.6721 0.6714 0.6714 0.6713 0.6713 0.6713 0.6713 0.6712 0.6710 0.6709 0.6709 0.6709 0.6709 0.6707 0.6707 0.6705 0.6704 0.6703 0.6703 0.6702 0.6702 0.6702 0.6699 0.6699 0.6693 0.6692 0.6689 0.6689 0.6687 0.6687 0.6687 0.6687 0.6686 0.6686 0.6685 0.6684 0.6684 0.6683 0.6683 0.6682 0.6681 0.6677 0.6674 0.6670 0.6670 0.6669 0.6664 0.6663 0.6663 0.6663 0.6658 0.6658 0.6658 0.6648 0.6648 0.6647 0.6640 0.6638 0.6636 0.6635 0.6633 0.6631 0.6631 0.6627 0.6627 0.6627 0.6626 0.6621 0.6619 0.6616 0.6614 0.6611 0.6610 0.6608 0.6609 0.6607 0.6607 0.6606 0.6604 0.6605 0.6604 0.6604 0.6603 0.6600 0.6600 0.6595 0.6595 0.6595 0.6594 0.6592 0.6592 0.6592 0.6569 0.6566 0.6563 0.6562 0.6562 0.6562 0.6561 0.6560 0.6560 0.6558 0.6558 0.6556 0.6555 0.6555 0.6552 0.6552 0.6551 0.6551 0.6551 0.6550 0.6549 0.6549 0.6549 0.6549 0.6549 0.6549 0.6547 0.6546 0.6546 0.6546 0.6545 0.6543 0.6543 0.6542 0.6542 0.6540 0.6538 0.6538 0.6538 0.6530 0.6524 0.6522 0.6520 0.6518 0.6518 0.6517 0.6517 0.6516 0.6516 0.6513 0.6513 0.6512 0.6511 0.6510 0.6507 0.6507 0.6506 0.6504 0.6502 0.6501 0.6498 0.6497 0.6496 0.6495 0.6494 0.6491 0.6491 0.6490 0.6489 0.6485 0.6483 0.6483 0.6483 0.6482 0.6482 0.6481 0.6481 0.6481 0.6479 0.6469 0.6469 0.6469 0.6468 0.6467 0.6465 0.6465 0.6465 0.6464 0.6462 0.6460 0.6458 0.6454 0.6454 0.6454 0.6454 0.6454 0.6453 0.6453 0.6453 0.6452 0.6452 0.6447 0.6447 0.6447 0.6445 0.6445 0.6445 0.6444 0.6444 0.6443 0.6443 0.6443 0.6442 0.6441 0.6441 0.6440 0.6440 0.6439 0.6438 0.6437 0.6435 0.6435 0.6434 0.6433 0.6433 0.6432 0.6431 0.6431 0.6430 0.6428 0.6428 0.6423 0.6423 0.6422 0.6421 0.6419 0.6418 0.6417 0.6416 0.6416 0.6414 0.6413 0.6411 0.6411 0.6410 0.6406 0.6406 0.6406 0.6405 0.6405 0.6390 0.6390 0.6389 0.6389 0.6387 0.6387 0.6387 0.6387 0.6383 0.6380 0.6376 0.6375 0.6373 0.6372 0.6372 0.6371 0.6371 0.6371 0.6368 0.6369 0.6369 0.6366 0.6365 0.6365 0.6364 0.6363 0.6361 0.6361 0.6360 0.6354 0.6354 0.6352 0.6349 0.6349 0.6343 0.6343 0.6342 0.6341 0.6341 0.6341 0.6341 0.6340 0.6340 0.6333 0.6331 0.6331 0.6329 0.6328 0.6328 0.6326 0.6326 0.6327 0.6326 0.6324 0.6324 0.6323 0.6323 0.6321 0.6314 0.6314 0.6313 0.6314 0.6313 0.6309 0.6307 0.6303 0.6302 0.6302 0.6298 0.6298 0.6297 0.6296 0.6294 0.6293 0.6293 0.6294 0.6291 0.6289 0.6279 0.6274 0.6270 0.6269 0.6269 0.6262 0.6261 0.6261 0.6261 0.6256 0.6256 0.6255 0.6254 0.6253 0.6252 0.6249 0.6249 0.6244 0.6243 0.6243 0.6243 0.6240 0.6239 0.6234 0.6234 0.6232 0.6232 0.6232 0.6230 0.6230 0.6227 0.6223 0.6223 0.6223 0.6223 0.6222 0.6222 0.6222 0.6221 0.6219 0.6219 0.6215 0.6214 0.6214 0.6213 0.6213 0.6210 0.6209 0.6208 0.6208 0.6205 0.6201 0.6200 0.6198 0.6194 0.6193 0.6193 0.6193 0.6193 0.6192 0.6192 0.6190 0.6190 0.6190 0.6185 0.6180 0.6177 0.6178 0.6177 0.6177 0.6177 0.6177 0.6176 0.6177 0.6175 0.6175 0.6175 0.6175 0.6174 0.6172 0.6172 0.6168 0.6168 0.6167 0.6167 0.6167 0.6166 0.6165 0.6162 0.6160 0.6158 0.6155 0.6155 0.6156 0.6156 0.6155 0.6153 0.6153 0.6151 0.6150 0.6149 0.6149 0.6149 0.6148 0.6146 0.6146 0.6145 0.6145 0.6143 0.6143 0.6140 0.6139 0.6139 0.6139 0.6138 0.6138 0.6137 0.6136 0.6135 0.6134 0.6134 0.6131 0.6130 0.6130 0.6130 0.6131 0.6128 0.6128 0.6128 0.6125 0.6120 0.6119 0.6118 0.6117 0.6117 0.6117 0.6116 0.6115 0.6113 0.6108 0.6107 0.6107 0.6107 0.6104 0.6103 0.6100 0.6099 0.6095 0.6092 0.6092 0.6091 0.6090 0.6089 0.6089 0.6086 0.6085 0.6084 0.6083 0.6082 0.6082 0.6081 0.6078 0.6074 0.6073 0.6073 0.6072 0.6070 0.6069 0.6069 0.6067 0.6067 0.6067 0.6067 0.6066 0.6065 0.6064 0.6062 0.6057 0.6056 0.6055 0.6055 0.6052 0.6048 0.6048 0.6048 0.6048 0.6044 0.6042 0.6040 0.6039 0.6038 0.6036 0.6035 0.6034 0.6033 0.6034 0.6031 0.6029 0.6029 0.6029 0.6027 0.6025 0.6024 0.6021 0.6021 0.6021 0.6021 0.6019 0.6019 0.6019 0.6019 0.6018 0.6015 0.6008 0.6006 0.6003 0.6002 0.6002 0.6002 0.6001 0.5999 0.5998 0.5994 0.5994 0.5992 0.5989 0.5989 0.5988 0.5988 0.5988 0.5988 0.5985 0.5984 0.5983 0.5982 0.5980 0.5975 0.5974 0.5974 0.5971 0.5971 0.5970 0.5968 0.5968 0.5966 0.5964 0.5963 0.5963 0.5961 0.5958 0.5957 0.5957 0.5956 0.5954 0.5952 0.5952 0.5946 0.5944 0.5943 0.5943 0.5935 0.5934 0.5933 0.5932 0.5928 0.5925 0.5921 0.5921 0.5919 0.5918 0.5916 0.5916 0.5915 0.5915 0.5912 0.5911 0.5908 0.5908 0.5906 0.5906 0.5905 0.5905 0.5903 0.5903 0.5901 0.5901 0.5900 0.5899 0.5898 0.5889 0.5888 0.5888 0.5886 0.5886 0.5881 0.5881 0.5880 0.5879 0.5879 0.5879 0.5875 0.5873 0.5873 0.5869 0.5868 0.5865 0.5865 0.5864 0.5861 0.5859 0.5856 0.5856 0.5855 0.5854 0.5854 0.5852 0.5850 0.5847 0.5847 0.5846 0.5846 0.5846 0.5843 0.5840 0.5840 0.5838 0.5838 0.5836 0.5831 0.5830 0.5829 0.5827 0.5824 0.5820 0.5819 0.5819 0.5817 0.5813 0.5813 0.5809 0.5802 0.5800 0.5798 0.5795 0.5794 0.5791 0.5791 0.5791 0.5789 0.5787 0.5786 0.5785 0.5778 0.5778 0.5776 0.5774 0.5774 0.5773 0.5773 0.5772 0.5766 0.5764 0.5762 0.5760 0.5760 0.5760 0.5759 0.5757 0.5756 0.5756 0.5756 0.5756 0.5756 0.5754 0.5753 0.5749 0.5748 0.5743 0.5743 0.5743 0.5743 0.5742 0.5742 0.5729 0.5728 0.5726 0.5725 0.5723 0.5723 0.5723 0.5722 0.5722 0.5720 0.5719 0.5718 0.5718 0.5717 0.5717 0.5717 0.5716 0.5715 0.5710 0.5706 0.5703 0.5702 0.5702 0.5700 0.5700 0.5700 0.5697 0.5697 0.5695 0.5693 0.5688 0.5686 0.5683 0.5681 0.5681 0.5681 0.5680 0.5680 0.5679 0.5676 0.5676 0.5676 0.5674 0.5673 0.5673 0.5667 0.5665 0.5665 0.5665 0.5663 0.5659 0.5659 0.5659 0.5657 0.5657 0.5657 0.5656 0.5656 0.5653 0.5647 0.5647 0.5645 0.5645 0.5645 0.5643 0.5640 0.5639 0.5638 0.5637 0.5634 0.5632 0.5632 0.5630 0.5630 0.5629 0.5629 0.5629 0.5629 0.5624 0.5624 0.5622 0.5619 0.5619 0.5618 0.5616 0.5616 0.5615 0.5610 0.5604 0.5604 0.5601 0.5600 0.5599 0.5599 0.5599 0.5595 0.5594 0.5591 0.5591 0.5590 0.5588 0.5587 0.5585 0.5582 0.5582 0.5582 0.5580 0.5580 0.5580 0.5579 0.5578 0.5575 0.5575 0.5575 0.5574 0.5574 0.5572 0.5570 0.5570 0.5570 0.5569 0.5569 0.5569 0.5568 0.5567 0.5561 0.5560 0.5558 0.5557 0.5557 0.5557 0.5555 0.5556 0.5555 0.5555 0.5554 0.5550 0.5549 0.5546 0.5546 0.5544 0.5543 0.5536 0.5534 0.5532 0.5532 0.5532 0.5529 0.5529 0.5525 0.5523 0.5523 0.5521 0.5521 0.5521 0.5520 0.5520 0.5514 0.5513 0.5511 0.5510 0.5509 0.5507 0.5507 0.5506 0.5503 0.5499 0.5497 0.5497 0.5496 0.5494 0.5494 0.5494 0.5492 0.5490 0.5487 0.5486 0.5484 0.5480 0.5477 0.5472 0.5471 0.5469 0.5467 0.5466 0.5466 0.5461 0.5460 0.5460 0.5459 0.5458 0.5457 0.5456 0.5454 0.5453 0.5451 0.5448 0.5448 0.5446 0.5446 0.5445 0.5444 0.5443 0.5442 0.5433 0.5433 0.5433 0.5432 0.5429 0.5429 0.5428 0.5427 0.5427 0.5426 0.5424 0.5424 0.5423 0.5423 0.5419 0.5418 0.5417 0.5417 0.5417 0.5415 0.5413 0.5410 0.5406 0.5402 0.5401 0.5399 0.5395 0.5394 0.5392 0.5392 0.5390 0.5384 0.5383 0.5382 0.5382 0.5381 0.5381 0.5377 0.5375 0.5374 0.5372 0.5371 0.5367 0.5365 0.5362 0.5360 0.5360 0.5360 0.5359 0.5359 0.5359 0.5354 0.5345 0.5341 0.5341 0.5334 0.5334 0.5328 0.5327 0.5323 0.5323 0.5320 0.5320 0.5316 0.5316 0.5315 0.5315 0.5314 0.5313 0.5313 0.5309 0.5309 0.5308 0.5307 0.5306 0.5304 0.5304 0.5303 0.5302 0.5302 0.5301 0.5301 0.5301 0.5295 0.5292 0.5291 0.5291 0.5290 0.5289 0.5289 0.5289 0.5284 0.5283 0.5282 0.5281 0.5281 0.5280 0.5278 0.5275 0.5273 0.5271 0.5270 0.5270 0.5270 0.5270 0.5269 0.5269 0.5267 0.5267 0.5265 0.5262 0.5262 0.5262 0.5258 0.5256 0.5256 0.5255 0.5255 0.5254 0.5254 0.5253 0.5251 0.5249 0.5247 0.5246 0.5242 0.5241 0.5241 0.5241 0.5241 0.5241 0.5240 0.5239 0.5236 0.5236 0.5234 0.5234 0.5233 0.5233 0.5232 0.5232 0.5232 0.5232 0.5231 0.5231 0.5227 0.5227 0.5226 0.5225 0.5223 0.5220 0.5220 0.5218 0.5218 0.5216 0.5215 0.5210 0.5209 0.5208 0.5208 0.5205 0.5204 0.5200 0.5199 0.5198 0.5197 0.5196 0.5196 0.5195 0.5195 0.5194 0.5192 0.5191 0.5190 0.5190 0.5189 0.5189 0.5187 0.5187 0.5186 0.5182 0.5182 0.5181 0.5180 0.5175 0.5152 0.5134 0.5130 0.5125 0.5116 0.5116 0.5113 0.5113 0.5088 0.5082 0.5082 0.5079 0.5074 0.5068 0.5066 0.5066 0.5060 0.5057 0.5055 0.5048 0.5035 0.5011 0.4990 0.4975 0.4970 0.4965 0.4964 0.4963 0.4961 0.4956 0.4949 0.4939 0.4932 0.4913 0.4907 0.4900 0.4895 0.4889 0.4889 0.4888 0.4881 0.4860 0.4854 0.4838 0.4831 0.4820 0.4816 0.4816 0.4804 0.4803 0.4802 0.4799 0.4775 0.4773 0.4773 0.4766 0.4764 0.4760 0.4728 0.4728 0.4726 0.4722 0.4722 0.4720 0.4717 0.4717 0.4712 0.4711 0.4711 0.4709 0.4702 0.4699 0.4697 0.4693 0.4689 0.4689 0.4647 0.4642 0.4636 0.4633 0.4623 0.4617 0.4617 0.4614 0.4608 0.4607 0.4586 0.4570 0.4566 0.4562 0.4557 0.4552 0.4543 0.4518 0.4500 0.4496 0.4494 0.4457 0.4401 0.4400 0.4392 0.4380 0.4359 0.4349 0.4293 0.4255 0.4247 0.4246 0.4239 0.4194 0.4183 0.4172 0.4144 0.4102 0.4056 0.3996 0.3906 0.3731 0.3715 0.3713 0.3645 0.3645 0.3629 0.3613 0.3584 0.3553 0.3553 0.3539 0.3532 0.3515 0.3470 0.3412 0.3409 0.3391 0.3387 0.3386 0.3356 0.3341 0.3293 0.3285 0.3284 0.3276 0.3271 0.3241 0.3239 0.3210 0.3189 0.3174 0.3160 0.3144 0.3136 0.3130 0.3101 0.3011 0.2974 0.2970 0.2969 0.2946 0.2938 0.2918 0.2907 0.2893 0.2884 0.2872 0.2865 0.2846 0.2843 0.2828 0.2826 0.2809 0.2746 0.2737 0.2703 0.2701 0.2681 0.2681 0.2680 0.2644 0.2644 0.2587 0.2565 0.2558 0.2542 0.2542 0.2540 0.2532 0.2465 0.2436 0.2433 0.2429 0.2423 0.2406 0.2355 0.2336 0.2321 0.2276 0.2274 0.2244 0.2244 0.2217 0.2211 0.2203 0.2195 0.2191 0.2172 0.2161 0.2151 0.2147 0.2137 0.2133 0.2126 0.2111 0.2025 0.2000 0.1995 0.1949 0.1946 0.1937 0.1937 0.1882 0.1882 0.1863 0.1851 0.1839 0.1789 0.1778 0.1771 0.1741 0.1736 0.1673 0.1620 0.1577 0.1571 0.1559 0.1512 0.1511 0.1500 0.1492 0.1464 0.1423 0.1406 0.1391 0.1360 0.1352 0.1301 0.1289 0.1252 0.1220 0.1204 0.1195 0.1183 0.1138 0.1101 0.1092 0.1077 0.1070 0.1059 0.1059 0.1039 0.1038 0.1038 0.1036 0.1030 0.0980 0.0978 0.0976 0.0947 0.0901 0.0861 0.0856 0.0844 0.0838 0.0828 0.0821 0.0795 0.0767 0.0751 0.0744 0.0708 0.0658 0.0656 0.0624 0.0619 0.0614 0.0574 0.0566 0.0562 0.0550 0.0544 0.0516 0.0504 0.0500 0.0487 0.0471 0.0465 0.0435 0.0435 0.0434 0.0430 0.0405 0.0386 0.0382 0.0366 0.0365 0.0358 0.0344 0.0300 0.0240 0.0197 0.0196 0.0167 0.0153 0.0152 0.0142 0.0101 0.0062 0.0062 0.0040 0.0039 0.0003" RANK_AT_ES="7450.0000" RANK_SCORE_AT_ES="7.7158"/>
  <DTG RANKED_LIST="fpkm.rnk" TEMPLATE="sample.cls" GENESET="gene_sets.gmt#ACTIVATION_OF_CYSTEINE_TYPE_ENDOPEPTIDASE_ACTIVITY_INVOLVED_IN_APOPTOTIC_PROCESS(GO:0006919)" ES="0.7684" NES="1.2747" NP="0.0000" FDR="0.4491" FWER="0.6590" RND_ES="0.7305 0.5127 0.5127 0.5503 0.5503 0.7684 0.5503 0.7684 0.5476 0.7684 0.7305 0.7684 0.7684 0.7684 0.5503 0.5476 0.5127 0.5127 0.5127 0.5138 0.5138 0.5127 0.7684 0.5127 0.5138 0.7684 0.7684 0.5138 0.5503 0.7684 0.5476 0.5503 0.7305 0.7684 0.7305 0.5138 0.7684 0.5503 0.5138 0.5138 0.5476 0.5476 0.5138 0.7684 0.5476 0.7684 0.5138 0.5127 0.7684 0.5476 0.7684 0.7305 0.5503 0.5138 0.5127 0.7684 0.7684 0.5138 0.5127 0.5503 0.5503 0.7684 0.5138 0.7305 0.5138 0.5503 0.7305 0.5127 0.5476 0.7305 0.5138 0.5503 0.5476 0.7684 0.7684 0.5127 0.7305 0.7305 0.5503 0.5503 0.5476 0.7684 0.5127 0.5127 0.5138 0.7305 0.5138 0.5138 0.5138 0.5476 0.7305 0.5503 0.7305 0.5503 0.5476 0.7684 0.5138 0.5127 0.7305 0.5476 0.5476 0.7684 0.5127 0.7305 0.5503 0.7305 0.5476 0.7684 0.5127 0.7305 0.7684 0.7305 0.7684 0.7684 0.7305 0.5503 0.5503 0.5127 0.5476 0.5138 0.5503 0.7684 0.7684 0.7684 0.7684 0.5476 0.5138 0.7684 0.5138 0.5503 0.7684 0.7305 0.5138 0.5138 0.5138 0.5138 0.5503 0.7305 0.7305 0.7684 0.5476 0.7684 0.7684 0.7305 0.5138 0.7684 0.7305 0.7684 0.5476 0.5476 0.5138 0.5476 0.5476 0.5503 0.7684 0.7305 0.5476 0.5503 0.5503 0.5138 0.7684 0.5476 0.5503 0.5127 0.5503 0.5503 0.7305 0.7305 0.7305 0.5138 0.5476 0.7684 0.5476 0.7684 0.5503 0.7684 0.5138 0.7684 0.5138 0.7684 0.5138 0.5138 0.5503 0.7684 0.5127 0.5138 0.5127 0.7684 0.7684 0.5476 0.5503 0.5138 0.7305 0.7305 0.5476 0.5138 0.5138 0.5503 0.5138 0.7305 0.5127 0.5127 0.5138 0.7305 0.5127 0.5138 0.5127 0.5138 0.5503 0.5138 0.5127 0.7684 0.5138 0.5127 0.5127 0.5476 0.5476 0.5476 0.7684 0.5138 0.7305 0.5503 0.7305 0.7305 0.5503 0.5476 0.5476 0.5476 0.7305 0.5127 0.5503 0.5138 0.5127 0.5127 0.7684 0.5138 0.7684 0.5503 0.7305 0.5503 0.5503 0.5503 0.7305 0.7684 0.5476 0.7684 0.5127 0.5127 0.5476 0.7305 0.5476 0.7684 0.5476 0.5476 0.5127 0.7684 0.5476 0.7684 0.7684 0.7305 0.5127 0.5503 0.5138 0.5138 0.5476 0.5476 0.5138 0.5476 0.5138 0.5138 0.5476 0.7305 0.7684 0.7305 0.5476 0.5476 0.7684 0.5476 0.5503 0.7305 0.7684 0.5138 0.5138 0.7684 0.5503 0.5503 0.5127 0.7305 0.5138 0.7684 0.5127 0.5127 0.7684 0.7305 0.7684 0.5127 0.5127 0.5127 0.7684 0.7684 0.5503 0.7684 0.5138 0.5127 0.5503 0.7684 0.7684 0.5503 0.5138 0.5127 0.7305 0.5138 0.7684 0.5476 0.7684 0.5503 0.5138 0.5127 0.7305 0.5127 0.5127 0.7305 0.5127 0.5503 0.5476 0.5503 0.5138 0.5127 0.5503 0.5127 0.7684 0.5127 0.5138 0.5138 0.7305 0.5127 0.7305 0.5127 0.5503 0.5138 0.7684 0.5138 0.5138 0.5503 0.5138 0.5127 0.5503 0.5127 0.5503 0.7305 0.5503 0.5138 0.5503 0.7305 0.7305 0.7305 0.5503 0.5127 0.7684 0.5138 0.7684 0.7684 0.7684 0.5127 0.5138 0.5127 0.5476 0.5503 0.7684 0.5127 0.7684 0.5476 0.5127 0.5127 0.7684 0.7684 0.5127 0.5138 0.5476 0.7684 0.5476 0.5503 0.5476 0.5127 0.5127 0.5127 0.5476 0.7684 0.5138 0.7305 0.7305 0.5503 0.5476 0.5476 0.5503 0.7684 0.7684 0.5503 0.5503 0.5503 0.5127 0.5476 0.7684 0.5138 0.5138 0.5127 0.5127 0.5127 0.5127 0.5127 0.7305 0.7684 0.5127 0.5127 0.5476 0.5476 0.7305 0.5127 0.5127 0.7684 0.5138 0.5476 0.7684 0.5127 0.5503 0.7305 0.5476 0.7305 0.5127 0.7684 0.5127 0.5476 0.7684 0.7305 0.7305 0.7684 0.7305 0.5138 0.5127 0.7305 0.5127 0.5503 0.5127 0.5127 0.7684 0.7684 0.5138 0.5127 0.5503 0.7305 0.5476 0.5503 0.7684 0.5127 0.7305 0.5503 0.5476 0.5503 0.5138 0.5138 0.5476 0.5503 0.5138 0.7684 0.5503 0.7684 0.5127 0.5138 0.7684 0.5476 0.5476 0.7684 0.5476 0.5138 0.5476 0.5138 0.7684 0.5127 0.5127 0.7684 0.7684 0.7305 0.5127 0.7684 0.5127 0.5138 0.5503 0.5127 0.7684 0.5138 0.7684 0.7684 0.5127 0.5127 0.5503 0.5476 0.5127 0.5127 0.7305 0.5476 0.5476 0.5503 0.5476 0.5476 0.7305 0.5476 0.5476 0.5138 0.7684 0.7684 0.5127 0.5476 0.5138 0.5127 0.5503 0.7684 0.7684 0.5476 0.7684 0.5503 0.7305 0.5138 0.7684 0.5138 0.7684 0.5476 0.5138 0.5127 0.7684 0.7684 0.7684 0.5127 0.5503 0.5503 0.5503 0.5476 0.5127 0.5503 0.5503 0.5503 0.5503 0.5503 0.7305 0.7305 0.5476 0.7305 0.7305 0.5138 0.5476 0.7305 0.7305 0.5503 0.7305 0.7684 0.5503 0.5127 0.5138 0.7305 0.7305 0.5476 0.5503 0.7684 0.5476 0.5476 0.5138 0.5476 0.5503 0.5127 0.5138 0.5127 0.5503 0.7684 0.5503 0.5127 0.5503 0.5503 0.7684 0.5127 0.7684 0.5127 0.7305 0.5127 0.5138 0.5138 0.5476 0.7305 0.7305 0.7684 0.5503 0.5127 0.5503 0.5138 0.5476 0.5503 0.5476 0.5138 0.5476 0.7305 0.5127 0.5503 0.7684 0.5138 0.5503 0.5503 0.7305 0.5138 0.5476 0.7684 0.5503 0.7684 0.5127 0.5138 0.5503 0.5476 0.7305 0.7684 0.5127 0.5503 0.5476 0.7305 0.5127 0.5503 0.7684 0.5127 0.5127 0.5476 0.7305 0.7305 0.7684 0.5138 0.5476 0.7305 0.7305 0.7305 0.5138 0.5127 0.5503 0.7305 0.5503 0.5503 0.5138 0.7305 0.7684 0.5476 0.7684 0.7684 0.7684 0.5127 0.5138 0.5503 0.5138 0.5476 0.7305 0.5138 0.5138 0.5127 0.5503 0.5476 0.5476 0.5127 0.7305 0.5476 0.7684 0.7684 0.7684 0.5127 0.5138 0.7684 0.5476 0.5503 0.7305 0.5503 0.5503 0.7684 0.5476 0.5138 0.5503 0.5138 0.7684 0.5138 0.5476 0.5503 0.5503 0.5503 0.5138 0.7684 0.5476 0.7684 0.7684 0.7684 0.5476 0.5503 0.5503 0.5476 0.7305 0.5503 0.5127 0.7684 0.5476 0.5503 0.5476 0.5138 0.7684 0.7684 0.7684 0.7305 0.5476 0.5476 0.5476 0.5503 0.5127 0.5476 0.5127 0.5476 0.5503 0.5503 0.5127 0.5503 0.5127 0.5476 0.5476 0.5476 0.5503 0.5127 0.5476 0.5127 0.7305 0.7684 0.7684 0.7684 0.5503 0.7305 0.5476 0.7684 0.5138 0.5476 0.5127 0.5476 0.5138 0.7684 0.7305 0.5138 0.5138 0.7305 0.5127 0.5476 0.5138 0.7684 0.5503 0.5138 0.5503 0.5476 0.5503 0.7305 0.7305 0.5127 0.5138 0.5127 0.7684 0.5138 0.5127 0.5127 0.5127 0.5503 0.5127 0.5138 0.7684 0.5138 0.7305 0.5503 0.5127 0.5503 0.5138 0.7305 0.5138 0.5127 0.7305 0.5127 0.5138 0.5476 0.7684 0.5503 0.5476 0.5138 0.5503 0.5138 0.5503 0.5138 0.5503 0.5476 0.7684 0.7684 0.5503 0.5503 0.5476 0.5127 0.5127 0.5138 0.5127 0.5127 0.7684 0.7305 0.5138 0.5138 0.5503 0.7684 0.5476 0.7305 0.7305 0.5127 0.5127 0.5476 0.7305 0.5138 0.5127 0.7305 0.5503 0.7305 0.5476 0.7305 0.5127 0.5138 0.5503 0.5476 0.7305 0.5476 0.5127 0.5138 0.5138 0.5476 0.5138 0.7305 0.5138 0.5138 0.7305 0.5127 0.5476 0.5476 0.5476 0.5138 0.5127 0.5127 0.7684 0.5138 0.5138 0.5138 0.5503 0.5503 0.5476 0.5127 0.5138 0.5127 0.5503 0.7684 0.5503 0.7684 0.5476 0.5138 0.7684 0.5138 0.5138 0.5503 0.5127 0.5127 0.7305 0.5476 0.5138 0.7684 0.7305 0.5503 0.5503 0.5503 0.5138 0.5138 0.5127 0.5138 0.5476 0.5476 0.7684 0.5476 0.5127 0.5476 0.7305 0.5476 0.5476 0.5138 0.5503 0.5138 0.5503 0.5476 0.7684 0.5127 0.5476 0.5476 0.7305 0.7305 0.7684 0.5138 0.5138 0.5127 0.5503 0.5138 0.7305 0.7305 0.5138 0.5476 0.7684 0.5127 0.7684 0.5503 0.5127 0.7305 0.7305 0.7305 0.7684 0.5503 0.5138 0.5503 0.5503 0.5476 0.5138 0.7305 0.5503 0.5127 0.7305 0.7684 0.5476 0.5138 0.5127 0.5503 0.7684 0.7305 0.7305 0.7305 0.5138 0.7684 0.7305 0.7305 0.5503 0.5503 0.5138 0.5476 0.5476 0.5127 0.5476 0.5476 0.5127 0.5127 0.5476 0.5476 0.5503 0.5476 0.5503 0.5138 0.7684 0.7684 0.5127 0.5476 0.7305 0.5476 0.7684 0.5138 0.5138 0.5138 0.5127 0.5138 0.7305 0.7684 0.7305 0.5127 0.5503 0.5476 0.5476 0.5503 0.5138 0.5127 0.5503 0.7684 0.7305 0.5476 0.5476 0.5127 0.5127 0.7684 0.7684 0.5138 0.5476 0.5476 0.5503 0.5476 0.7305 0.7305 0.7684 0.5138 0.5138 0.5138 0.7684 0.5476 0.5476 0.7305" HIT_INDICES="2902 3563 5894 6154 6199 6486 6838 7101 7639 7754 9648 10235 10693 10781 11122 11808 12195 12416 12564 12606 13421 13510 14419 14738 15023 15082 15485 15560 15977 18091 18125 18205 18654 19010 19159 19160 19714 19716 19740 20085 20279 20669 21051 21145 21333 21525 22138 22237 22480 22606 22728 22748 23284 23558 23585 23913 24018 24341 25541 25898 26430 26543 26880 27346 27527 27670 27921 28381 28815 28865 29021 29152 29210 29399 30982 30990 31381 31747 32351 35667 40943 54443 57062 59117" ES_PROFILE="-0.0491 -0.0603 0.5270 0.6162 0.6941 0.7266 0.7433 0.7566 0.7593 0.7684 0.7419 0.7369 0.7336 0.7365 0.7349 0.7270 0.7239 0.7236 0.7243 0.7269 0.7160 0.7174 0.7046 0.7017 0.6992 0.7006 0.6961 0.6970 0.6921 0.6580 0.6591 0.6594 0.6533 0.6488 0.6478 0.6492 0.6412 0.6426 0.6436 0.6391 0.6371 0.6317 0.6265 0.6260 0.6240 0.6219 0.6125 0.6119 0.6087 0.6076 0.6064 0.6071 0.5989 0.5950 0.5954 0.5907 0.5896 0.5849 0.5652 0.5596 0.5511 0.5496 0.5443 0.5367 0.5339 0.5318 0.5278 0.5201 0.5129 0.5121 0.5096 0.5074 0.5065 0.5033 0.4765 0.4764 0.4698 0.4636 0.4534 0.3973 0.3080 0.0794 0.0351 0.0003" RANK_AT_ES="7754.0000" RANK_SCORE_AT_ES="6.4100"/>
  <DTG RANKED_LIST="fpkm.rnk" TEMPLATE="sample.cls" GENESET="gene_sets.gmt#NEGATIVE_REGULATION_OF_PROTEIN_CATABOLIC_PROCESS(GO:0042177)" ES="0.7500" NES="1.2747" NP="0.0000" FDR="0.4492" FWER="0.6590" RND_ES="0.6746 0.5104 0.5104 0.5426 0.5426 0.7500 0.5426 0.7500 0.5395 0.7500 0.6746 0.7500 0.7500 0.7500 0.5426 0.5395 0.5104 0.5104 0.5104 0.5131 0.5131 0.5104 0.7500 0.5104 0.5131 0.7500 0.7500 0.5131 0.5426 0.7500 0.5395 0.5426 0.6746 0.7500 0.6746 0.5131 0.7500 0.5426 0.5131 0.5131 0.5395 0.5395 0.5131 0.7500 0.5395 0.7500 0.5131 0.5104 0.7500 0.5395 0.7500 0.6746 0.5426 0.5131 0.5104 0.7500 0.7500 0.5131 0.5104 0.5426 0.5426 0.7500 0.5131 0.6746 0.5131 0.5426 0.6746 0.5104 0.5395 0.6746 0.5131 0.5426 0.5395 0.7500 0.7500 0.5104 0.6746 0.6746 0.5426 0.5426 0.5395 0.7500 0.5104 0.5104 0.5131 0.6746 0.5131 0.5131 0.5131 0.5395 0.6746 0.5426 0.6746 0.5426 0.5395 0.7500 0.5131 0.5104 0.6746 0.5395 0.5395 0.7500 0.5104 0.6746 0.5426 0.6746 0.5395 0.7500 0.5104 0.6746 0.7500 0.6746 0.7500 0.7500 0.6746 0.5426 0.5426 0.5104 0.5395 0.5131 0.5426 0.7500 0.7500 0.7500 0.7500 0.5395 0.5131 0.7500 0.5131 0.5426 0.7500 0.6746 0.5131 0.5131 0.5131 0.5131 0.5426 0.6746 0.6746 0.7500 0.5395 0.7500 0.7500 0.6746 0.5131 0.7500 0.6746 0.7500 0.5395 0.5395 0.5131 0.5395 0.5395 0.5426 0.7500 0.6746 0.5395 0.5426 0.5426 0.5131 0.7500 0.5395 0.5426 0.5104 0.5426 0.5426 0.6746 0.6746 0.6746 0.5131 0.5395 0.7500 0.5395 0.7500 0.5426 0.7500 0.5131 0.7500 0.5131 0.7500 0.5131 0.5131 0.5426 0.7500 0.5104 0.5131 0.5104 0.7500 0.7500 0.5395 0.5426 0.5131 0.6746 0.6746 0.5395 0.5131 0.5131 0.5426 0.5131 0.6746 0.5104 0.5104 0.5131 0.6746 0.5104 0.5131 0.5104 0.5131 0.5426 0.5131 0.5104 0.7500 0.5131 0.5104 0.5104 0.5395 0.5395 0.5395 0.7500 0.5131 0.6746 0.5426 0.6746 0.6746 0.5426 0.5395 0.5395 0.5395 0.6746 0.5104 0.5426 0.5131 0.5104 0.5104 0.7500 0.5131 0.7500 0.5426 0.6746 0.5426 0.5426 0.5426 0.6746 0.7500 0.5395 0.7500 0.5104 0.5104 0.5395 0.6746 0.5395 0.7500 0.5395 0.5395 0.5104 0.7500 0.5395 0.7500 0.7500 0.6746 0.5104 0.5426 0.5131 0.5131 0.5395 0.5395 0.5131 0.5395 0.5131 0.5131 0.5395 0.6746 0.7500 0.6746 0.5395 0.5395 0.7500 0.5395 0.5426 0.6746 0.7500 0.5131 0.5131 0.7500 0.5426 0.5426 0.5104 0.6746 0.5131 0.7500 0.5104 0.5104 0.7500 0.6746 0.7500 0.5104 0.5104 0.5104 0.7500 0.7500 0.5426 0.7500 0.5131 0.5104 0.5426 0.7500 0.7500 0.5426 0.5131 0.5104 0.6746 0.5131 0.7500 0.5395 0.7500 0.5426 0.5131 0.5104 0.6746 0.5104 0.5104 0.6746 0.5104 0.5426 0.5395 0.5426 0.5131 0.5104 0.5426 0.5104 0.7500 0.5104 0.5131 0.5131 0.6746 0.5104 0.6746 0.5104 0.5426 0.5131 0.7500 0.5131 0.5131 0.5426 0.5131 0.5104 0.5426 0.5104 0.5426 0.6746 0.5426 0.5131 0.5426 0.6746 0.6746 0.6746 0.5426 0.5104 0.7500 0.5131 0.7500 0.7500 0.7500 0.5104 0.5131 0.5104 0.5395 0.5426 0.7500 0.5104 0.7500 0.5395 0.5104 0.5104 0.7500 0.7500 0.5104 0.5131 0.5395 0.7500 0.5395 0.5426 0.5395 0.5104 0.5104 0.5104 0.5395 0.7500 0.5131 0.6746 0.6746 0.5426 0.5395 0.5395 0.5426 0.7500 0.7500 0.5426 0.5426 0.5426 0.5104 0.5395 0.7500 0.5131 0.5131 0.5104 0.5104 0.5104 0.5104 0.5104 0.6746 0.7500 0.5104 0.5104 0.5395 0.5395 0.6746 0.5104 0.5104 0.7500 0.5131 0.5395 0.7500 0.5104 0.5426 0.6746 0.5395 0.6746 0.5104 0.7500 0.5104 0.5395 0.7500 0.6746 0.6746 0.7500 0.6746 0.5131 0.5104 0.6746 0.5104 0.5426 0.5104 0.5104 0.7500 0.7500 0.5131 0.5104 0.5426 0.6746 0.5395 0.5426 0.7500 0.5104 0.6746 0.5426 0.5395 0.5426 0.5131 0.5131 0.5395 0.5426 0.5131 0.7500 0.5426 0.7500 0.5104 0.5131 0.7500 0.5395 0.5395 0.7500 0.5395 0.5131 0.5395 0.5131 0.7500 0.5104 0.5104 0.7500 0.7500 0.6746 0.5104 0.7500 0.5104 0.5131 0.5426 0.5104 0.7500 0.5131 0.7500 0.7500 0.5104 0.5104 0.5426 0.5395 0.5104 0.5104 0.6746 0.5395 0.5395 0.5426 0.5395 0.5395 0.6746 0.5395 0.5395 0.5131 0.7500 0.7500 0.5104 0.5395 0.5131 0.5104 0.5426 0.7500 0.7500 0.5395 0.7500 0.5426 0.6746 0.5131 0.7500 0.5131 0.7500 0.5395 0.5131 0.5104 0.7500 0.7500 0.7500 0.5104 0.5426 0.5426 0.5426 0.5395 0.5104 0.5426 0.5426 0.5426 0.5426 0.5426 0.6746 0.6746 0.5395 0.6746 0.6746 0.5131 0.5395 0.6746 0.6746 0.5426 0.6746 0.7500 0.5426 0.5104 0.5131 0.6746 0.6746 0.5395 0.5426 0.7500 0.5395 0.5395 0.5131 0.5395 0.5426 0.5104 0.5131 0.5104 0.5426 0.7500 0.5426 0.5104 0.5426 0.5426 0.7500 0.5104 0.7500 0.5104 0.6746 0.5104 0.5131 0.5131 0.5395 0.6746 0.6746 0.7500 0.5426 0.5104 0.5426 0.5131 0.5395 0.5426 0.5395 0.5131 0.5395 0.6746 0.5104 0.5426 0.7500 0.5131 0.5426 0.5426 0.6746 0.5131 0.5395 0.7500 0.5426 0.7500 0.5104 0.5131 0.5426 0.5395 0.6746 0.7500 0.5104 0.5426 0.5395 0.6746 0.5104 0.5426 0.7500 0.5104 0.5104 0.5395 0.6746 0.6746 0.7500 0.5131 0.5395 0.6746 0.6746 0.6746 0.5131 0.5104 0.5426 0.6746 0.5426 0.5426 0.5131 0.6746 0.7500 0.5395 0.7500 0.7500 0.7500 0.5104 0.5131 0.5426 0.5131 0.5395 0.6746 0.5131 0.5131 0.5104 0.5426 0.5395 0.5395 0.5104 0.6746 0.5395 0.7500 0.7500 0.7500 0.5104 0.5131 0.7500 0.5395 0.5426 0.6746 0.5426 0.5426 0.7500 0.5395 0.5131 0.5426 0.5131 0.7500 0.5131 0.5395 0.5426 0.5426 0.5426 0.5131 0.7500 0.5395 0.7500 0.7500 0.7500 0.5395 0.5426 0.5426 0.5395 0.6746 0.5426 0.5104 0.7500 0.5395 0.5426 0.5395 0.5131 0.7500 0.7500 0.7500 0.6746 0.5395 0.5395 0.5395 0.5426 0.5104 0.5395 0.5104 0.5395 0.5426 0.5426 0.5104 0.5426 0.5104 0.5395 0.5395 0.5395 0.5426 0.5104 0.5395 0.5104 0.6746 0.7500 0.7500 0.7500 0.5426 0.6746 0.5395 0.7500 0.5131 0.5395 0.5104 0.5395 0.5131 0.7500 0.6746 0.5131 0.5131 0.6746 0.5104 0.5395 0.5131 0.7500 0.5426 0.5131 0.5426 0.5395 0.5426 0.6746 0.6746 0.5104 0.5131 0.5104 0.7500 0.5131 0.5104 0.5104 0.5104 0.5426 0.5104 0.5131 0.7500 0.5131 0.6746 0.5426 0.5104 0.5426 0.5131 0.6746 0.5131 0.5104 0.6746 0.5104 0.5131 0.5395 0.7500 0.5426 0.5395 0.5131 0.5426 0.5131 0.5426 0.5131 0.5426 0.5395 0.7500 0.7500 0.5426 0.5426 0.5395 0.5104 0.5104 0.5131 0.5104 0.5104 0.7500 0.6746 0.5131 0.5131 0.5426 0.7500 0.5395 0.6746 0.6746 0.5104 0.5104 0.5395 0.6746 0.5131 0.5104 0.6746 0.5426 0.6746 0.5395 0.6746 0.5104 0.5131 0.5426 0.5395 0.6746 0.5395 0.5104 0.5131 0.5131 0.5395 0.5131 0.6746 0.5131 0.5131 0.6746 0.5104 0.5395 0.5395 0.5395 0.5131 0.5104 0.5104 0.7500 0.5131 0.5131 0.5131 0.5426 0.5426 0.5395 0.5104 0.5131 0.5104 0.5426 0.7500 0.5426 0.7500 0.5395 0.5131 0.7500 0.5131 0.5131 0.5426 0.5104 0.5104 0.6746 0.5395 0.5131 0.7500 0.6746 0.5426 0.5426 0.5426 0.5131 0.5131 0.5104 0.5131 0.5395 0.5395 0.7500 0.5395 0.5104 0.5395 0.6746 0.5395 0.5395 0.5131 0.5426 0.5131 0.5426 0.5395 0.7500 0.5104 0.5395 0.5395 0.6746 0.6746 0.7500 0.5131 0.5131 0.5104 0.5426 0.5131 0.6746 0.6746 0.5131 0.5395 0.7500 0.5104 0.7500 0.5426 0.5104 0.6746 0.6746 0.6746 0.7500 0.5426 0.5131 0.5426 0.5426 0.5395 0.5131 0.6746 0.5426 0.5104 0.6746 0.7500 0.5395 0.5131 0.5104 0.5426 0.7500 0.6746 0.6746 0.6746 0.5131 0.7500 0.6746 0.6746 0.5426 0.5426 0.5131 0.5395 0.5395 0.5104 0.5395 0.5395 0.5104 0.5104 0.5395 0.5395 0.5426 0.5395 0.5426 0.5131 0.7500 0.7500 0.5104 0.5395 0.6746 0.5395 0.7500 0.5131 0.5131 0.5131 0.5104 0.5131 0.6746 0.7500 0.6746 0.5104 0.5426 0.5395 0.5395 0.5426 0.5131 0.5104 0.5426 0.7500 0.6746 0.5395 0.5395 0.5104 0.5104 0.7500 0.7500 0.5131 0.5395 0.5395 0.5426 0.5395 0.6746 0.6746 0.7500 0.5131 0.5131 0.5131 0.7500 0.5395 0.5395 0.6746" HIT_INDICES="572 1829 2691 4570 5894 5999 6115 6154 6247 6662 7158 7268 7546 8483 10131 10314 10418 10469 11241 11520 11728 11976 12188 12195 12489 13076 13373 13762 13995 14019 14185 14703 14843 14886 15080 15563 15844 15864 15903 16016 16044 16266 16354 16549 16634 16833 16857 16871 17051 17188 17325 17328 17613 17767 17788 17938 18009 18038 18043 18542 18924 19013 19207 19239 19352 19733 19759 19800 19931 20085 20585 20744 20906 20930 21048 21439 21505 21992 22280 22601 22939 23496 23569 23660 23706 23773 23986 24639 25299 25572 25645 26027 26213 26415 26430 26439 26798 27247 27588 27641 27840 28524 29153 29208 29438 32405 32571 34265 36499 48582 51159 52245 52541 53252 53424" ES_PROFILE="-0.0097 -0.0309 -0.0455 -0.0773 0.3669 0.5191 0.6002 0.6693 0.7184 0.7319 0.7361 0.7455 0.7500 0.7401 0.7159 0.7164 0.7182 0.7208 0.7108 0.7090 0.7082 0.7067 0.7057 0.7082 0.7057 0.6981 0.6952 0.6907 0.6888 0.6904 0.6896 0.6827 0.6822 0.6833 0.6818 0.6753 0.6721 0.6734 0.6743 0.6740 0.6751 0.6729 0.6730 0.6712 0.6712 0.6693 0.6703 0.6716 0.6699 0.6690 0.6680 0.6694 0.6659 0.6646 0.6655 0.6642 0.6643 0.6651 0.6662 0.6590 0.6536 0.6532 0.6510 0.6516 0.6508 0.6453 0.6459 0.6463 0.6451 0.6435 0.6360 0.6342 0.6324 0.6329 0.6318 0.6260 0.6257 0.6182 0.6141 0.6094 0.6044 0.5955 0.5949 0.5940 0.5938 0.5933 0.5903 0.5797 0.5690 0.5648 0.5640 0.5579 0.5551 0.5520 0.5521 0.5523 0.5465 0.5392 0.5336 0.5329 0.5297 0.5183 0.5076 0.5068 0.5029 0.4526 0.4498 0.4212 0.3833 0.1787 0.1350 0.1166 0.1117 0.0996 0.0968" RANK_AT_ES="7546.0000" RANK_SCORE_AT_ES="7.1599"/>
  <DTG RANKED_LIST="fpkm.rnk" TEMPLATE="sample.cls" GENESET="gene_sets.gmt#AU_RICH_ELEMENT_BINDING(GO:0017091)" ES="0.7932" NES="1.2748" NP="0.0000" FDR="0.4494" FWER="0.6590" RND_ES="0.7266 0.5044 0.5044 0.6056 0.6056 0.7932 0.6056 0.7932 0.6057 0.7932 0.7266 0.7932 0.7932 0.7932 0.6056 0.6057 0.5044 0.5044 0.5044 0.5014 0.5014 0.5044 0.7932 0.5044 0.5014 0.7932 0.7932 0.5014 0.6056 0.7932 0.6057 0.6056 0.7266 0.7932 0.7266 0.5014 0.7932 0.6056 0.5014 0.5014 0.6057 0.6057 0.5014 0.7932 0.6057 0.7932 0.5014 0.5044 0.7932 0.6057 0.7932 0.7266 0.6056 0.5014 0.5044 0.7932 0.7932 0.5014 0.5044 0.6056 0.6056 0.7932 0.5014 0.7266 0.5014 0.6056 0.7266 0.5044 0.6057 0.7266 0.5014 0.6056 0.6057 0.7932 0.7932 0.5044 0.7266 0.7266 0.6056 0.6056 0.6057 0.7932 0.5044 0.5044 0.5014 0.7266 0.5014 0.5014 0.5014 0.6057 0.7266 0.6056 0.7266 0.6056 0.6057 0.7932 0.5014 0.5044 0.7266 0.6057 0.6057 0.7932 0.5044 0.7266 0.6056 0.7266 0.6057 0.7932 0.5044 0.7266 0.7932 0.7266 0.7932 0.7932 0.7266 0.6056 0.6056 0.5044 0.6057 0.5014 0.6056 0.7932 0.7932 0.7932 0.7932 0.6057 0.5014 0.7932 0.5014 0.6056 0.7932 0.7266 0.5014 0.5014 0.5014 0.5014 0.6056 0.7266 0.7266 0.7932 0.6057 0.7932 0.7932 0.7266 0.5014 0.7932 0.7266 0.7932 0.6057 0.6057 0.5014 0.6057 0.6057 0.6056 0.7932 0.7266 0.6057 0.6056 0.6056 0.5014 0.7932 0.6057 0.6056 0.5044 0.6056 0.6056 0.7266 0.7266 0.7266 0.5014 0.6057 0.7932 0.6057 0.7932 0.6056 0.7932 0.5014 0.7932 0.5014 0.7932 0.5014 0.5014 0.6056 0.7932 0.5044 0.5014 0.5044 0.7932 0.7932 0.6057 0.6056 0.5014 0.7266 0.7266 0.6057 0.5014 0.5014 0.6056 0.5014 0.7266 0.5044 0.5044 0.5014 0.7266 0.5044 0.5014 0.5044 0.5014 0.6056 0.5014 0.5044 0.7932 0.5014 0.5044 0.5044 0.6057 0.6057 0.6057 0.7932 0.5014 0.7266 0.6056 0.7266 0.7266 0.6056 0.6057 0.6057 0.6057 0.7266 0.5044 0.6056 0.5014 0.5044 0.5044 0.7932 0.5014 0.7932 0.6056 0.7266 0.6056 0.6056 0.6056 0.7266 0.7932 0.6057 0.7932 0.5044 0.5044 0.6057 0.7266 0.6057 0.7932 0.6057 0.6057 0.5044 0.7932 0.6057 0.7932 0.7932 0.7266 0.5044 0.6056 0.5014 0.5014 0.6057 0.6057 0.5014 0.6057 0.5014 0.5014 0.6057 0.7266 0.7932 0.7266 0.6057 0.6057 0.7932 0.6057 0.6056 0.7266 0.7932 0.5014 0.5014 0.7932 0.6056 0.6056 0.5044 0.7266 0.5014 0.7932 0.5044 0.5044 0.7932 0.7266 0.7932 0.5044 0.5044 0.5044 0.7932 0.7932 0.6056 0.7932 0.5014 0.5044 0.6056 0.7932 0.7932 0.6056 0.5014 0.5044 0.7266 0.5014 0.7932 0.6057 0.7932 0.6056 0.5014 0.5044 0.7266 0.5044 0.5044 0.7266 0.5044 0.6056 0.6057 0.6056 0.5014 0.5044 0.6056 0.5044 0.7932 0.5044 0.5014 0.5014 0.7266 0.5044 0.7266 0.5044 0.6056 0.5014 0.7932 0.5014 0.5014 0.6056 0.5014 0.5044 0.6056 0.5044 0.6056 0.7266 0.6056 0.5014 0.6056 0.7266 0.7266 0.7266 0.6056 0.5044 0.7932 0.5014 0.7932 0.7932 0.7932 0.5044 0.5014 0.5044 0.6057 0.6056 0.7932 0.5044 0.7932 0.6057 0.5044 0.5044 0.7932 0.7932 0.5044 0.5014 0.6057 0.7932 0.6057 0.6056 0.6057 0.5044 0.5044 0.5044 0.6057 0.7932 0.5014 0.7266 0.7266 0.6056 0.6057 0.6057 0.6056 0.7932 0.7932 0.6056 0.6056 0.6056 0.5044 0.6057 0.7932 0.5014 0.5014 0.5044 0.5044 0.5044 0.5044 0.5044 0.7266 0.7932 0.5044 0.5044 0.6057 0.6057 0.7266 0.5044 0.5044 0.7932 0.5014 0.6057 0.7932 0.5044 0.6056 0.7266 0.6057 0.7266 0.5044 0.7932 0.5044 0.6057 0.7932 0.7266 0.7266 0.7932 0.7266 0.5014 0.5044 0.7266 0.5044 0.6056 0.5044 0.5044 0.7932 0.7932 0.5014 0.5044 0.6056 0.7266 0.6057 0.6056 0.7932 0.5044 0.7266 0.6056 0.6057 0.6056 0.5014 0.5014 0.6057 0.6056 0.5014 0.7932 0.6056 0.7932 0.5044 0.5014 0.7932 0.6057 0.6057 0.7932 0.6057 0.5014 0.6057 0.5014 0.7932 0.5044 0.5044 0.7932 0.7932 0.7266 0.5044 0.7932 0.5044 0.5014 0.6056 0.5044 0.7932 0.5014 0.7932 0.7932 0.5044 0.5044 0.6056 0.6057 0.5044 0.5044 0.7266 0.6057 0.6057 0.6056 0.6057 0.6057 0.7266 0.6057 0.6057 0.5014 0.7932 0.7932 0.5044 0.6057 0.5014 0.5044 0.6056 0.7932 0.7932 0.6057 0.7932 0.6056 0.7266 0.5014 0.7932 0.5014 0.7932 0.6057 0.5014 0.5044 0.7932 0.7932 0.7932 0.5044 0.6056 0.6056 0.6056 0.6057 0.5044 0.6056 0.6056 0.6056 0.6056 0.6056 0.7266 0.7266 0.6057 0.7266 0.7266 0.5014 0.6057 0.7266 0.7266 0.6056 0.7266 0.7932 0.6056 0.5044 0.5014 0.7266 0.7266 0.6057 0.6056 0.7932 0.6057 0.6057 0.5014 0.6057 0.6056 0.5044 0.5014 0.5044 0.6056 0.7932 0.6056 0.5044 0.6056 0.6056 0.7932 0.5044 0.7932 0.5044 0.7266 0.5044 0.5014 0.5014 0.6057 0.7266 0.7266 0.7932 0.6056 0.5044 0.6056 0.5014 0.6057 0.6056 0.6057 0.5014 0.6057 0.7266 0.5044 0.6056 0.7932 0.5014 0.6056 0.6056 0.7266 0.5014 0.6057 0.7932 0.6056 0.7932 0.5044 0.5014 0.6056 0.6057 0.7266 0.7932 0.5044 0.6056 0.6057 0.7266 0.5044 0.6056 0.7932 0.5044 0.5044 0.6057 0.7266 0.7266 0.7932 0.5014 0.6057 0.7266 0.7266 0.7266 0.5014 0.5044 0.6056 0.7266 0.6056 0.6056 0.5014 0.7266 0.7932 0.6057 0.7932 0.7932 0.7932 0.5044 0.5014 0.6056 0.5014 0.6057 0.7266 0.5014 0.5014 0.5044 0.6056 0.6057 0.6057 0.5044 0.7266 0.6057 0.7932 0.7932 0.7932 0.5044 0.5014 0.7932 0.6057 0.6056 0.7266 0.6056 0.6056 0.7932 0.6057 0.5014 0.6056 0.5014 0.7932 0.5014 0.6057 0.6056 0.6056 0.6056 0.5014 0.7932 0.6057 0.7932 0.7932 0.7932 0.6057 0.6056 0.6056 0.6057 0.7266 0.6056 0.5044 0.7932 0.6057 0.6056 0.6057 0.5014 0.7932 0.7932 0.7932 0.7266 0.6057 0.6057 0.6057 0.6056 0.5044 0.6057 0.5044 0.6057 0.6056 0.6056 0.5044 0.6056 0.5044 0.6057 0.6057 0.6057 0.6056 0.5044 0.6057 0.5044 0.7266 0.7932 0.7932 0.7932 0.6056 0.7266 0.6057 0.7932 0.5014 0.6057 0.5044 0.6057 0.5014 0.7932 0.7266 0.5014 0.5014 0.7266 0.5044 0.6057 0.5014 0.7932 0.6056 0.5014 0.6056 0.6057 0.6056 0.7266 0.7266 0.5044 0.5014 0.5044 0.7932 0.5014 0.5044 0.5044 0.5044 0.6056 0.5044 0.5014 0.7932 0.5014 0.7266 0.6056 0.5044 0.6056 0.5014 0.7266 0.5014 0.5044 0.7266 0.5044 0.5014 0.6057 0.7932 0.6056 0.6057 0.5014 0.6056 0.5014 0.6056 0.5014 0.6056 0.6057 0.7932 0.7932 0.6056 0.6056 0.6057 0.5044 0.5044 0.5014 0.5044 0.5044 0.7932 0.7266 0.5014 0.5014 0.6056 0.7932 0.6057 0.7266 0.7266 0.5044 0.5044 0.6057 0.7266 0.5014 0.5044 0.7266 0.6056 0.7266 0.6057 0.7266 0.5044 0.5014 0.6056 0.6057 0.7266 0.6057 0.5044 0.5014 0.5014 0.6057 0.5014 0.7266 0.5014 0.5014 0.7266 0.5044 0.6057 0.6057 0.6057 0.5014 0.5044 0.5044 0.7932 0.5014 0.5014 0.5014 0.6056 0.6056 0.6057 0.5044 0.5014 0.5044 0.6056 0.7932 0.6056 0.7932 0.6057 0.5014 0.7932 0.5014 0.5014 0.6056 0.5044 0.5044 0.7266 0.6057 0.5014 0.7932 0.7266 0.6056 0.6056 0.6056 0.5014 0.5014 0.5044 0.5014 0.6057 0.6057 0.7932 0.6057 0.5044 0.6057 0.7266 0.6057 0.6057 0.5014 0.6056 0.5014 0.6056 0.6057 0.7932 0.5044 0.6057 0.6057 0.7266 0.7266 0.7932 0.5014 0.5014 0.5044 0.6056 0.5014 0.7266 0.7266 0.5014 0.6057 0.7932 0.5044 0.7932 0.6056 0.5044 0.7266 0.7266 0.7266 0.7932 0.6056 0.5014 0.6056 0.6056 0.6057 0.5014 0.7266 0.6056 0.5044 0.7266 0.7932 0.6057 0.5014 0.5044 0.6056 0.7932 0.7266 0.7266 0.7266 0.5014 0.7932 0.7266 0.7266 0.6056 0.6056 0.5014 0.6057 0.6057 0.5044 0.6057 0.6057 0.5044 0.5044 0.6057 0.6057 0.6056 0.6057 0.6056 0.5014 0.7932 0.7932 0.5044 0.6057 0.7266 0.6057 0.7932 0.5014 0.5014 0.5014 0.5044 0.5014 0.7266 0.7932 0.7266 0.5044 0.6056 0.6057 0.6057 0.6056 0.5014 0.5044 0.6056 0.7932 0.7266 0.6057 0.6057 0.5044 0.5044 0.7932 0.7932 0.5014 0.6057 0.6057 0.6056 0.6057 0.7266 0.7266 0.7932 0.5014 0.5014 0.5014 0.7932 0.6057 0.6057 0.7266" HIT_INDICES="5932 8668 9673 10750 11802 12235 12859 13169 13960 14342 14945 16717 17624 19783 20709 25123 26289 27154 27509 28166 29035 31134 36201 44743 58562" ES_PROFILE="0.7932 0.7640 0.7597 0.7515 0.7422 0.7427 0.7393 0.7409 0.7337 0.7332 0.7285 0.7030 0.6917 0.6583 0.6454 0.5722 0.5535 0.5396 0.5343 0.5236 0.5090 0.4735 0.3879 0.2434 0.0097" RANK_AT_ES="5932.0000" RANK_SCORE_AT_ES="228.1844"/>
  <DTG RANKED_LIST="fpkm.rnk" TEMPLATE="sample.cls" GENESET="gene_sets.gmt#NEGATIVE_REGULATION_OF_CARDIAC_MUSCLE_TISSUE_GROWTH(GO:0055022)" ES="0.8213" NES="1.2748" NP="0.0000" FDR="0.4497" FWER="0.6590" RND_ES="0.7686 0.5019 0.5019 0.6356 0.6356 0.8213 0.6356 0.8213 0.6454 0.8213 0.7686 0.8213 0.8213 0.8213 0.6356 0.6454 0.5019 0.5019 0.5019 0.4994 0.4994 0.5019 0.8213 0.5019 0.4994 0.8213 0.8213 0.4994 0.6356 0.8213 0.6454 0.6356 0.7686 0.8213 0.7686 0.4994 0.8213 0.6356 0.4994 0.4994 0.6454 0.6454 0.4994 0.8213 0.6454 0.8213 0.4994 0.5019 0.8213 0.6454 0.8213 0.7686 0.6356 0.4994 0.5019 0.8213 0.8213 0.4994 0.5019 0.6356 0.6356 0.8213 0.4994 0.7686 0.4994 0.6356 0.7686 0.5019 0.6454 0.7686 0.4994 0.6356 0.6454 0.8213 0.8213 0.5019 0.7686 0.7686 0.6356 0.6356 0.6454 0.8213 0.5019 0.5019 0.4994 0.7686 0.4994 0.4994 0.4994 0.6454 0.7686 0.6356 0.7686 0.6356 0.6454 0.8213 0.4994 0.5019 0.7686 0.6454 0.6454 0.8213 0.5019 0.7686 0.6356 0.7686 0.6454 0.8213 0.5019 0.7686 0.8213 0.7686 0.8213 0.8213 0.7686 0.6356 0.6356 0.5019 0.6454 0.4994 0.6356 0.8213 0.8213 0.8213 0.8213 0.6454 0.4994 0.8213 0.4994 0.6356 0.8213 0.7686 0.4994 0.4994 0.4994 0.4994 0.6356 0.7686 0.7686 0.8213 0.6454 0.8213 0.8213 0.7686 0.4994 0.8213 0.7686 0.8213 0.6454 0.6454 0.4994 0.6454 0.6454 0.6356 0.8213 0.7686 0.6454 0.6356 0.6356 0.4994 0.8213 0.6454 0.6356 0.5019 0.6356 0.6356 0.7686 0.7686 0.7686 0.4994 0.6454 0.8213 0.6454 0.8213 0.6356 0.8213 0.4994 0.8213 0.4994 0.8213 0.4994 0.4994 0.6356 0.8213 0.5019 0.4994 0.5019 0.8213 0.8213 0.6454 0.6356 0.4994 0.7686 0.7686 0.6454 0.4994 0.4994 0.6356 0.4994 0.7686 0.5019 0.5019 0.4994 0.7686 0.5019 0.4994 0.5019 0.4994 0.6356 0.4994 0.5019 0.8213 0.4994 0.5019 0.5019 0.6454 0.6454 0.6454 0.8213 0.4994 0.7686 0.6356 0.7686 0.7686 0.6356 0.6454 0.6454 0.6454 0.7686 0.5019 0.6356 0.4994 0.5019 0.5019 0.8213 0.4994 0.8213 0.6356 0.7686 0.6356 0.6356 0.6356 0.7686 0.8213 0.6454 0.8213 0.5019 0.5019 0.6454 0.7686 0.6454 0.8213 0.6454 0.6454 0.5019 0.8213 0.6454 0.8213 0.8213 0.7686 0.5019 0.6356 0.4994 0.4994 0.6454 0.6454 0.4994 0.6454 0.4994 0.4994 0.6454 0.7686 0.8213 0.7686 0.6454 0.6454 0.8213 0.6454 0.6356 0.7686 0.8213 0.4994 0.4994 0.8213 0.6356 0.6356 0.5019 0.7686 0.4994 0.8213 0.5019 0.5019 0.8213 0.7686 0.8213 0.5019 0.5019 0.5019 0.8213 0.8213 0.6356 0.8213 0.4994 0.5019 0.6356 0.8213 0.8213 0.6356 0.4994 0.5019 0.7686 0.4994 0.8213 0.6454 0.8213 0.6356 0.4994 0.5019 0.7686 0.5019 0.5019 0.7686 0.5019 0.6356 0.6454 0.6356 0.4994 0.5019 0.6356 0.5019 0.8213 0.5019 0.4994 0.4994 0.7686 0.5019 0.7686 0.5019 0.6356 0.4994 0.8213 0.4994 0.4994 0.6356 0.4994 0.5019 0.6356 0.5019 0.6356 0.7686 0.6356 0.4994 0.6356 0.7686 0.7686 0.7686 0.6356 0.5019 0.8213 0.4994 0.8213 0.8213 0.8213 0.5019 0.4994 0.5019 0.6454 0.6356 0.8213 0.5019 0.8213 0.6454 0.5019 0.5019 0.8213 0.8213 0.5019 0.4994 0.6454 0.8213 0.6454 0.6356 0.6454 0.5019 0.5019 0.5019 0.6454 0.8213 0.4994 0.7686 0.7686 0.6356 0.6454 0.6454 0.6356 0.8213 0.8213 0.6356 0.6356 0.6356 0.5019 0.6454 0.8213 0.4994 0.4994 0.5019 0.5019 0.5019 0.5019 0.5019 0.7686 0.8213 0.5019 0.5019 0.6454 0.6454 0.7686 0.5019 0.5019 0.8213 0.4994 0.6454 0.8213 0.5019 0.6356 0.7686 0.6454 0.7686 0.5019 0.8213 0.5019 0.6454 0.8213 0.7686 0.7686 0.8213 0.7686 0.4994 0.5019 0.7686 0.5019 0.6356 0.5019 0.5019 0.8213 0.8213 0.4994 0.5019 0.6356 0.7686 0.6454 0.6356 0.8213 0.5019 0.7686 0.6356 0.6454 0.6356 0.4994 0.4994 0.6454 0.6356 0.4994 0.8213 0.6356 0.8213 0.5019 0.4994 0.8213 0.6454 0.6454 0.8213 0.6454 0.4994 0.6454 0.4994 0.8213 0.5019 0.5019 0.8213 0.8213 0.7686 0.5019 0.8213 0.5019 0.4994 0.6356 0.5019 0.8213 0.4994 0.8213 0.8213 0.5019 0.5019 0.6356 0.6454 0.5019 0.5019 0.7686 0.6454 0.6454 0.6356 0.6454 0.6454 0.7686 0.6454 0.6454 0.4994 0.8213 0.8213 0.5019 0.6454 0.4994 0.5019 0.6356 0.8213 0.8213 0.6454 0.8213 0.6356 0.7686 0.4994 0.8213 0.4994 0.8213 0.6454 0.4994 0.5019 0.8213 0.8213 0.8213 0.5019 0.6356 0.6356 0.6356 0.6454 0.5019 0.6356 0.6356 0.6356 0.6356 0.6356 0.7686 0.7686 0.6454 0.7686 0.7686 0.4994 0.6454 0.7686 0.7686 0.6356 0.7686 0.8213 0.6356 0.5019 0.4994 0.7686 0.7686 0.6454 0.6356 0.8213 0.6454 0.6454 0.4994 0.6454 0.6356 0.5019 0.4994 0.5019 0.6356 0.8213 0.6356 0.5019 0.6356 0.6356 0.8213 0.5019 0.8213 0.5019 0.7686 0.5019 0.4994 0.4994 0.6454 0.7686 0.7686 0.8213 0.6356 0.5019 0.6356 0.4994 0.6454 0.6356 0.6454 0.4994 0.6454 0.7686 0.5019 0.6356 0.8213 0.4994 0.6356 0.6356 0.7686 0.4994 0.6454 0.8213 0.6356 0.8213 0.5019 0.4994 0.6356 0.6454 0.7686 0.8213 0.5019 0.6356 0.6454 0.7686 0.5019 0.6356 0.8213 0.5019 0.5019 0.6454 0.7686 0.7686 0.8213 0.4994 0.6454 0.7686 0.7686 0.7686 0.4994 0.5019 0.6356 0.7686 0.6356 0.6356 0.4994 0.7686 0.8213 0.6454 0.8213 0.8213 0.8213 0.5019 0.4994 0.6356 0.4994 0.6454 0.7686 0.4994 0.4994 0.5019 0.6356 0.6454 0.6454 0.5019 0.7686 0.6454 0.8213 0.8213 0.8213 0.5019 0.4994 0.8213 0.6454 0.6356 0.7686 0.6356 0.6356 0.8213 0.6454 0.4994 0.6356 0.4994 0.8213 0.4994 0.6454 0.6356 0.6356 0.6356 0.4994 0.8213 0.6454 0.8213 0.8213 0.8213 0.6454 0.6356 0.6356 0.6454 0.7686 0.6356 0.5019 0.8213 0.6454 0.6356 0.6454 0.4994 0.8213 0.8213 0.8213 0.7686 0.6454 0.6454 0.6454 0.6356 0.5019 0.6454 0.5019 0.6454 0.6356 0.6356 0.5019 0.6356 0.5019 0.6454 0.6454 0.6454 0.6356 0.5019 0.6454 0.5019 0.7686 0.8213 0.8213 0.8213 0.6356 0.7686 0.6454 0.8213 0.4994 0.6454 0.5019 0.6454 0.4994 0.8213 0.7686 0.4994 0.4994 0.7686 0.5019 0.6454 0.4994 0.8213 0.6356 0.4994 0.6356 0.6454 0.6356 0.7686 0.7686 0.5019 0.4994 0.5019 0.8213 0.4994 0.5019 0.5019 0.5019 0.6356 0.5019 0.4994 0.8213 0.4994 0.7686 0.6356 0.5019 0.6356 0.4994 0.7686 0.4994 0.5019 0.7686 0.5019 0.4994 0.6454 0.8213 0.6356 0.6454 0.4994 0.6356 0.4994 0.6356 0.4994 0.6356 0.6454 0.8213 0.8213 0.6356 0.6356 0.6454 0.5019 0.5019 0.4994 0.5019 0.5019 0.8213 0.7686 0.4994 0.4994 0.6356 0.8213 0.6454 0.7686 0.7686 0.5019 0.5019 0.6454 0.7686 0.4994 0.5019 0.7686 0.6356 0.7686 0.6454 0.7686 0.5019 0.4994 0.6356 0.6454 0.7686 0.6454 0.5019 0.4994 0.4994 0.6454 0.4994 0.7686 0.4994 0.4994 0.7686 0.5019 0.6454 0.6454 0.6454 0.4994 0.5019 0.5019 0.8213 0.4994 0.4994 0.4994 0.6356 0.6356 0.6454 0.5019 0.4994 0.5019 0.6356 0.8213 0.6356 0.8213 0.6454 0.4994 0.8213 0.4994 0.4994 0.6356 0.5019 0.5019 0.7686 0.6454 0.4994 0.8213 0.7686 0.6356 0.6356 0.6356 0.4994 0.4994 0.5019 0.4994 0.6454 0.6454 0.8213 0.6454 0.5019 0.6454 0.7686 0.6454 0.6454 0.4994 0.6356 0.4994 0.6356 0.6454 0.8213 0.5019 0.6454 0.6454 0.7686 0.7686 0.8213 0.4994 0.4994 0.5019 0.6356 0.4994 0.7686 0.7686 0.4994 0.6454 0.8213 0.5019 0.8213 0.6356 0.5019 0.7686 0.7686 0.7686 0.8213 0.6356 0.4994 0.6356 0.6356 0.6454 0.4994 0.7686 0.6356 0.5019 0.7686 0.8213 0.6454 0.4994 0.5019 0.6356 0.8213 0.7686 0.7686 0.7686 0.4994 0.8213 0.7686 0.7686 0.6356 0.6356 0.4994 0.6454 0.6454 0.5019 0.6454 0.6454 0.5019 0.5019 0.6454 0.6454 0.6356 0.6454 0.6356 0.4994 0.8213 0.8213 0.5019 0.6454 0.7686 0.6454 0.8213 0.4994 0.4994 0.4994 0.5019 0.4994 0.7686 0.8213 0.7686 0.5019 0.6356 0.6454 0.6454 0.6356 0.4994 0.5019 0.6356 0.8213 0.7686 0.6454 0.6454 0.5019 0.5019 0.8213 0.8213 0.4994 0.6454 0.6454 0.6356 0.6454 0.7686 0.7686 0.8213 0.4994 0.4994 0.4994 0.8213 0.6454 0.6454 0.7686" HIT_INDICES="769 5959 7583 7913 8112 8380 10283 17552 18212 19603 21613 24413 26569 26606 28902 28963 29928 30350 31935 32263 33048 42198 42300 46653 49989 58025" ES_PROFILE="-0.0130 0.7441 0.7524 0.7770 0.8012 0.8213 0.8035 0.6858 0.6795 0.6601 0.6294 0.5841 0.5489 0.5495 0.5108 0.5100 0.4937 0.4866 0.4598 0.4543 0.4410 0.2863 0.2846 0.2110 0.1547 0.0188" RANK_AT_ES="8380.0000" RANK_SCORE_AT_ES="4.8341"/>
  <DTG RANKED_LIST="fpkm.rnk" TEMPLATE="sample.cls" GENESET="gene_sets.gmt#NEGATIVE_REGULATION_OF_HEART_GROWTH(GO:0061117)" ES="0.8213" NES="1.2748" NP="0.0000" FDR="0.4495" FWER="0.6590" RND_ES="0.7686 0.5019 0.5019 0.6356 0.6356 0.8213 0.6356 0.8213 0.6454 0.8213 0.7686 0.8213 0.8213 0.8213 0.6356 0.6454 0.5019 0.5019 0.5019 0.4994 0.4994 0.5019 0.8213 0.5019 0.4994 0.8213 0.8213 0.4994 0.6356 0.8213 0.6454 0.6356 0.7686 0.8213 0.7686 0.4994 0.8213 0.6356 0.4994 0.4994 0.6454 0.6454 0.4994 0.8213 0.6454 0.8213 0.4994 0.5019 0.8213 0.6454 0.8213 0.7686 0.6356 0.4994 0.5019 0.8213 0.8213 0.4994 0.5019 0.6356 0.6356 0.8213 0.4994 0.7686 0.4994 0.6356 0.7686 0.5019 0.6454 0.7686 0.4994 0.6356 0.6454 0.8213 0.8213 0.5019 0.7686 0.7686 0.6356 0.6356 0.6454 0.8213 0.5019 0.5019 0.4994 0.7686 0.4994 0.4994 0.4994 0.6454 0.7686 0.6356 0.7686 0.6356 0.6454 0.8213 0.4994 0.5019 0.7686 0.6454 0.6454 0.8213 0.5019 0.7686 0.6356 0.7686 0.6454 0.8213 0.5019 0.7686 0.8213 0.7686 0.8213 0.8213 0.7686 0.6356 0.6356 0.5019 0.6454 0.4994 0.6356 0.8213 0.8213 0.8213 0.8213 0.6454 0.4994 0.8213 0.4994 0.6356 0.8213 0.7686 0.4994 0.4994 0.4994 0.4994 0.6356 0.7686 0.7686 0.8213 0.6454 0.8213 0.8213 0.7686 0.4994 0.8213 0.7686 0.8213 0.6454 0.6454 0.4994 0.6454 0.6454 0.6356 0.8213 0.7686 0.6454 0.6356 0.6356 0.4994 0.8213 0.6454 0.6356 0.5019 0.6356 0.6356 0.7686 0.7686 0.7686 0.4994 0.6454 0.8213 0.6454 0.8213 0.6356 0.8213 0.4994 0.8213 0.4994 0.8213 0.4994 0.4994 0.6356 0.8213 0.5019 0.4994 0.5019 0.8213 0.8213 0.6454 0.6356 0.4994 0.7686 0.7686 0.6454 0.4994 0.4994 0.6356 0.4994 0.7686 0.5019 0.5019 0.4994 0.7686 0.5019 0.4994 0.5019 0.4994 0.6356 0.4994 0.5019 0.8213 0.4994 0.5019 0.5019 0.6454 0.6454 0.6454 0.8213 0.4994 0.7686 0.6356 0.7686 0.7686 0.6356 0.6454 0.6454 0.6454 0.7686 0.5019 0.6356 0.4994 0.5019 0.5019 0.8213 0.4994 0.8213 0.6356 0.7686 0.6356 0.6356 0.6356 0.7686 0.8213 0.6454 0.8213 0.5019 0.5019 0.6454 0.7686 0.6454 0.8213 0.6454 0.6454 0.5019 0.8213 0.6454 0.8213 0.8213 0.7686 0.5019 0.6356 0.4994 0.4994 0.6454 0.6454 0.4994 0.6454 0.4994 0.4994 0.6454 0.7686 0.8213 0.7686 0.6454 0.6454 0.8213 0.6454 0.6356 0.7686 0.8213 0.4994 0.4994 0.8213 0.6356 0.6356 0.5019 0.7686 0.4994 0.8213 0.5019 0.5019 0.8213 0.7686 0.8213 0.5019 0.5019 0.5019 0.8213 0.8213 0.6356 0.8213 0.4994 0.5019 0.6356 0.8213 0.8213 0.6356 0.4994 0.5019 0.7686 0.4994 0.8213 0.6454 0.8213 0.6356 0.4994 0.5019 0.7686 0.5019 0.5019 0.7686 0.5019 0.6356 0.6454 0.6356 0.4994 0.5019 0.6356 0.5019 0.8213 0.5019 0.4994 0.4994 0.7686 0.5019 0.7686 0.5019 0.6356 0.4994 0.8213 0.4994 0.4994 0.6356 0.4994 0.5019 0.6356 0.5019 0.6356 0.7686 0.6356 0.4994 0.6356 0.7686 0.7686 0.7686 0.6356 0.5019 0.8213 0.4994 0.8213 0.8213 0.8213 0.5019 0.4994 0.5019 0.6454 0.6356 0.8213 0.5019 0.8213 0.6454 0.5019 0.5019 0.8213 0.8213 0.5019 0.4994 0.6454 0.8213 0.6454 0.6356 0.6454 0.5019 0.5019 0.5019 0.6454 0.8213 0.4994 0.7686 0.7686 0.6356 0.6454 0.6454 0.6356 0.8213 0.8213 0.6356 0.6356 0.6356 0.5019 0.6454 0.8213 0.4994 0.4994 0.5019 0.5019 0.5019 0.5019 0.5019 0.7686 0.8213 0.5019 0.5019 0.6454 0.6454 0.7686 0.5019 0.5019 0.8213 0.4994 0.6454 0.8213 0.5019 0.6356 0.7686 0.6454 0.7686 0.5019 0.8213 0.5019 0.6454 0.8213 0.7686 0.7686 0.8213 0.7686 0.4994 0.5019 0.7686 0.5019 0.6356 0.5019 0.5019 0.8213 0.8213 0.4994 0.5019 0.6356 0.7686 0.6454 0.6356 0.8213 0.5019 0.7686 0.6356 0.6454 0.6356 0.4994 0.4994 0.6454 0.6356 0.4994 0.8213 0.6356 0.8213 0.5019 0.4994 0.8213 0.6454 0.6454 0.8213 0.6454 0.4994 0.6454 0.4994 0.8213 0.5019 0.5019 0.8213 0.8213 0.7686 0.5019 0.8213 0.5019 0.4994 0.6356 0.5019 0.8213 0.4994 0.8213 0.8213 0.5019 0.5019 0.6356 0.6454 0.5019 0.5019 0.7686 0.6454 0.6454 0.6356 0.6454 0.6454 0.7686 0.6454 0.6454 0.4994 0.8213 0.8213 0.5019 0.6454 0.4994 0.5019 0.6356 0.8213 0.8213 0.6454 0.8213 0.6356 0.7686 0.4994 0.8213 0.4994 0.8213 0.6454 0.4994 0.5019 0.8213 0.8213 0.8213 0.5019 0.6356 0.6356 0.6356 0.6454 0.5019 0.6356 0.6356 0.6356 0.6356 0.6356 0.7686 0.7686 0.6454 0.7686 0.7686 0.4994 0.6454 0.7686 0.7686 0.6356 0.7686 0.8213 0.6356 0.5019 0.4994 0.7686 0.7686 0.6454 0.6356 0.8213 0.6454 0.6454 0.4994 0.6454 0.6356 0.5019 0.4994 0.5019 0.6356 0.8213 0.6356 0.5019 0.6356 0.6356 0.8213 0.5019 0.8213 0.5019 0.7686 0.5019 0.4994 0.4994 0.6454 0.7686 0.7686 0.8213 0.6356 0.5019 0.6356 0.4994 0.6454 0.6356 0.6454 0.4994 0.6454 0.7686 0.5019 0.6356 0.8213 0.4994 0.6356 0.6356 0.7686 0.4994 0.6454 0.8213 0.6356 0.8213 0.5019 0.4994 0.6356 0.6454 0.7686 0.8213 0.5019 0.6356 0.6454 0.7686 0.5019 0.6356 0.8213 0.5019 0.5019 0.6454 0.7686 0.7686 0.8213 0.4994 0.6454 0.7686 0.7686 0.7686 0.4994 0.5019 0.6356 0.7686 0.6356 0.6356 0.4994 0.7686 0.8213 0.6454 0.8213 0.8213 0.8213 0.5019 0.4994 0.6356 0.4994 0.6454 0.7686 0.4994 0.4994 0.5019 0.6356 0.6454 0.6454 0.5019 0.7686 0.6454 0.8213 0.8213 0.8213 0.5019 0.4994 0.8213 0.6454 0.6356 0.7686 0.6356 0.6356 0.8213 0.6454 0.4994 0.6356 0.4994 0.8213 0.4994 0.6454 0.6356 0.6356 0.6356 0.4994 0.8213 0.6454 0.8213 0.8213 0.8213 0.6454 0.6356 0.6356 0.6454 0.7686 0.6356 0.5019 0.8213 0.6454 0.6356 0.6454 0.4994 0.8213 0.8213 0.8213 0.7686 0.6454 0.6454 0.6454 0.6356 0.5019 0.6454 0.5019 0.6454 0.6356 0.6356 0.5019 0.6356 0.5019 0.6454 0.6454 0.6454 0.6356 0.5019 0.6454 0.5019 0.7686 0.8213 0.8213 0.8213 0.6356 0.7686 0.6454 0.8213 0.4994 0.6454 0.5019 0.6454 0.4994 0.8213 0.7686 0.4994 0.4994 0.7686 0.5019 0.6454 0.4994 0.8213 0.6356 0.4994 0.6356 0.6454 0.6356 0.7686 0.7686 0.5019 0.4994 0.5019 0.8213 0.4994 0.5019 0.5019 0.5019 0.6356 0.5019 0.4994 0.8213 0.4994 0.7686 0.6356 0.5019 0.6356 0.4994 0.7686 0.4994 0.5019 0.7686 0.5019 0.4994 0.6454 0.8213 0.6356 0.6454 0.4994 0.6356 0.4994 0.6356 0.4994 0.6356 0.6454 0.8213 0.8213 0.6356 0.6356 0.6454 0.5019 0.5019 0.4994 0.5019 0.5019 0.8213 0.7686 0.4994 0.4994 0.6356 0.8213 0.6454 0.7686 0.7686 0.5019 0.5019 0.6454 0.7686 0.4994 0.5019 0.7686 0.6356 0.7686 0.6454 0.7686 0.5019 0.4994 0.6356 0.6454 0.7686 0.6454 0.5019 0.4994 0.4994 0.6454 0.4994 0.7686 0.4994 0.4994 0.7686 0.5019 0.6454 0.6454 0.6454 0.4994 0.5019 0.5019 0.8213 0.4994 0.4994 0.4994 0.6356 0.6356 0.6454 0.5019 0.4994 0.5019 0.6356 0.8213 0.6356 0.8213 0.6454 0.4994 0.8213 0.4994 0.4994 0.6356 0.5019 0.5019 0.7686 0.6454 0.4994 0.8213 0.7686 0.6356 0.6356 0.6356 0.4994 0.4994 0.5019 0.4994 0.6454 0.6454 0.8213 0.6454 0.5019 0.6454 0.7686 0.6454 0.6454 0.4994 0.6356 0.4994 0.6356 0.6454 0.8213 0.5019 0.6454 0.6454 0.7686 0.7686 0.8213 0.4994 0.4994 0.5019 0.6356 0.4994 0.7686 0.7686 0.4994 0.6454 0.8213 0.5019 0.8213 0.6356 0.5019 0.7686 0.7686 0.7686 0.8213 0.6356 0.4994 0.6356 0.6356 0.6454 0.4994 0.7686 0.6356 0.5019 0.7686 0.8213 0.6454 0.4994 0.5019 0.6356 0.8213 0.7686 0.7686 0.7686 0.4994 0.8213 0.7686 0.7686 0.6356 0.6356 0.4994 0.6454 0.6454 0.5019 0.6454 0.6454 0.5019 0.5019 0.6454 0.6454 0.6356 0.6454 0.6356 0.4994 0.8213 0.8213 0.5019 0.6454 0.7686 0.6454 0.8213 0.4994 0.4994 0.4994 0.5019 0.4994 0.7686 0.8213 0.7686 0.5019 0.6356 0.6454 0.6454 0.6356 0.4994 0.5019 0.6356 0.8213 0.7686 0.6454 0.6454 0.5019 0.5019 0.8213 0.8213 0.4994 0.6454 0.6454 0.6356 0.6454 0.7686 0.7686 0.8213 0.4994 0.4994 0.4994 0.8213 0.6454 0.6454 0.7686" HIT_INDICES="769 5959 7583 7913 8112 8380 10283 17552 18212 19603 21613 24413 26569 26606 28902 28963 29928 30350 31935 32263 33048 42198 42300 46653 49989 58025" ES_PROFILE="-0.0130 0.7441 0.7524 0.7770 0.8012 0.8213 0.8035 0.6858 0.6795 0.6601 0.6294 0.5841 0.5489 0.5495 0.5108 0.5100 0.4937 0.4866 0.4598 0.4543 0.4410 0.2863 0.2846 0.2110 0.1547 0.0188" RANK_AT_ES="8380.0000" RANK_SCORE_AT_ES="4.8341"/>
  <DTG RANKED_LIST="fpkm.rnk" TEMPLATE="sample.cls" GENESET="gene_sets.gmt#REGULATION_OF_VASCULAR_PERMEABILITY(GO:0043114)" ES="0.7759" NES="1.2749" NP="0.0000" FDR="0.4495" FWER="0.6590" RND_ES="0.7170 0.5005 0.5005 0.5484 0.5484 0.7759 0.5484 0.7759 0.6009 0.7759 0.7170 0.7759 0.7759 0.7759 0.5484 0.6009 0.5005 0.5005 0.5005 0.5119 0.5119 0.5005 0.7759 0.5005 0.5119 0.7759 0.7759 0.5119 0.5484 0.7759 0.6009 0.5484 0.7170 0.7759 0.7170 0.5119 0.7759 0.5484 0.5119 0.5119 0.6009 0.6009 0.5119 0.7759 0.6009 0.7759 0.5119 0.5005 0.7759 0.6009 0.7759 0.7170 0.5484 0.5119 0.5005 0.7759 0.7759 0.5119 0.5005 0.5484 0.5484 0.7759 0.5119 0.7170 0.5119 0.5484 0.7170 0.5005 0.6009 0.7170 0.5119 0.5484 0.6009 0.7759 0.7759 0.5005 0.7170 0.7170 0.5484 0.5484 0.6009 0.7759 0.5005 0.5005 0.5119 0.7170 0.5119 0.5119 0.5119 0.6009 0.7170 0.5484 0.7170 0.5484 0.6009 0.7759 0.5119 0.5005 0.7170 0.6009 0.6009 0.7759 0.5005 0.7170 0.5484 0.7170 0.6009 0.7759 0.5005 0.7170 0.7759 0.7170 0.7759 0.7759 0.7170 0.5484 0.5484 0.5005 0.6009 0.5119 0.5484 0.7759 0.7759 0.7759 0.7759 0.6009 0.5119 0.7759 0.5119 0.5484 0.7759 0.7170 0.5119 0.5119 0.5119 0.5119 0.5484 0.7170 0.7170 0.7759 0.6009 0.7759 0.7759 0.7170 0.5119 0.7759 0.7170 0.7759 0.6009 0.6009 0.5119 0.6009 0.6009 0.5484 0.7759 0.7170 0.6009 0.5484 0.5484 0.5119 0.7759 0.6009 0.5484 0.5005 0.5484 0.5484 0.7170 0.7170 0.7170 0.5119 0.6009 0.7759 0.6009 0.7759 0.5484 0.7759 0.5119 0.7759 0.5119 0.7759 0.5119 0.5119 0.5484 0.7759 0.5005 0.5119 0.5005 0.7759 0.7759 0.6009 0.5484 0.5119 0.7170 0.7170 0.6009 0.5119 0.5119 0.5484 0.5119 0.7170 0.5005 0.5005 0.5119 0.7170 0.5005 0.5119 0.5005 0.5119 0.5484 0.5119 0.5005 0.7759 0.5119 0.5005 0.5005 0.6009 0.6009 0.6009 0.7759 0.5119 0.7170 0.5484 0.7170 0.7170 0.5484 0.6009 0.6009 0.6009 0.7170 0.5005 0.5484 0.5119 0.5005 0.5005 0.7759 0.5119 0.7759 0.5484 0.7170 0.5484 0.5484 0.5484 0.7170 0.7759 0.6009 0.7759 0.5005 0.5005 0.6009 0.7170 0.6009 0.7759 0.6009 0.6009 0.5005 0.7759 0.6009 0.7759 0.7759 0.7170 0.5005 0.5484 0.5119 0.5119 0.6009 0.6009 0.5119 0.6009 0.5119 0.5119 0.6009 0.7170 0.7759 0.7170 0.6009 0.6009 0.7759 0.6009 0.5484 0.7170 0.7759 0.5119 0.5119 0.7759 0.5484 0.5484 0.5005 0.7170 0.5119 0.7759 0.5005 0.5005 0.7759 0.7170 0.7759 0.5005 0.5005 0.5005 0.7759 0.7759 0.5484 0.7759 0.5119 0.5005 0.5484 0.7759 0.7759 0.5484 0.5119 0.5005 0.7170 0.5119 0.7759 0.6009 0.7759 0.5484 0.5119 0.5005 0.7170 0.5005 0.5005 0.7170 0.5005 0.5484 0.6009 0.5484 0.5119 0.5005 0.5484 0.5005 0.7759 0.5005 0.5119 0.5119 0.7170 0.5005 0.7170 0.5005 0.5484 0.5119 0.7759 0.5119 0.5119 0.5484 0.5119 0.5005 0.5484 0.5005 0.5484 0.7170 0.5484 0.5119 0.5484 0.7170 0.7170 0.7170 0.5484 0.5005 0.7759 0.5119 0.7759 0.7759 0.7759 0.5005 0.5119 0.5005 0.6009 0.5484 0.7759 0.5005 0.7759 0.6009 0.5005 0.5005 0.7759 0.7759 0.5005 0.5119 0.6009 0.7759 0.6009 0.5484 0.6009 0.5005 0.5005 0.5005 0.6009 0.7759 0.5119 0.7170 0.7170 0.5484 0.6009 0.6009 0.5484 0.7759 0.7759 0.5484 0.5484 0.5484 0.5005 0.6009 0.7759 0.5119 0.5119 0.5005 0.5005 0.5005 0.5005 0.5005 0.7170 0.7759 0.5005 0.5005 0.6009 0.6009 0.7170 0.5005 0.5005 0.7759 0.5119 0.6009 0.7759 0.5005 0.5484 0.7170 0.6009 0.7170 0.5005 0.7759 0.5005 0.6009 0.7759 0.7170 0.7170 0.7759 0.7170 0.5119 0.5005 0.7170 0.5005 0.5484 0.5005 0.5005 0.7759 0.7759 0.5119 0.5005 0.5484 0.7170 0.6009 0.5484 0.7759 0.5005 0.7170 0.5484 0.6009 0.5484 0.5119 0.5119 0.6009 0.5484 0.5119 0.7759 0.5484 0.7759 0.5005 0.5119 0.7759 0.6009 0.6009 0.7759 0.6009 0.5119 0.6009 0.5119 0.7759 0.5005 0.5005 0.7759 0.7759 0.7170 0.5005 0.7759 0.5005 0.5119 0.5484 0.5005 0.7759 0.5119 0.7759 0.7759 0.5005 0.5005 0.5484 0.6009 0.5005 0.5005 0.7170 0.6009 0.6009 0.5484 0.6009 0.6009 0.7170 0.6009 0.6009 0.5119 0.7759 0.7759 0.5005 0.6009 0.5119 0.5005 0.5484 0.7759 0.7759 0.6009 0.7759 0.5484 0.7170 0.5119 0.7759 0.5119 0.7759 0.6009 0.5119 0.5005 0.7759 0.7759 0.7759 0.5005 0.5484 0.5484 0.5484 0.6009 0.5005 0.5484 0.5484 0.5484 0.5484 0.5484 0.7170 0.7170 0.6009 0.7170 0.7170 0.5119 0.6009 0.7170 0.7170 0.5484 0.7170 0.7759 0.5484 0.5005 0.5119 0.7170 0.7170 0.6009 0.5484 0.7759 0.6009 0.6009 0.5119 0.6009 0.5484 0.5005 0.5119 0.5005 0.5484 0.7759 0.5484 0.5005 0.5484 0.5484 0.7759 0.5005 0.7759 0.5005 0.7170 0.5005 0.5119 0.5119 0.6009 0.7170 0.7170 0.7759 0.5484 0.5005 0.5484 0.5119 0.6009 0.5484 0.6009 0.5119 0.6009 0.7170 0.5005 0.5484 0.7759 0.5119 0.5484 0.5484 0.7170 0.5119 0.6009 0.7759 0.5484 0.7759 0.5005 0.5119 0.5484 0.6009 0.7170 0.7759 0.5005 0.5484 0.6009 0.7170 0.5005 0.5484 0.7759 0.5005 0.5005 0.6009 0.7170 0.7170 0.7759 0.5119 0.6009 0.7170 0.7170 0.7170 0.5119 0.5005 0.5484 0.7170 0.5484 0.5484 0.5119 0.7170 0.7759 0.6009 0.7759 0.7759 0.7759 0.5005 0.5119 0.5484 0.5119 0.6009 0.7170 0.5119 0.5119 0.5005 0.5484 0.6009 0.6009 0.5005 0.7170 0.6009 0.7759 0.7759 0.7759 0.5005 0.5119 0.7759 0.6009 0.5484 0.7170 0.5484 0.5484 0.7759 0.6009 0.5119 0.5484 0.5119 0.7759 0.5119 0.6009 0.5484 0.5484 0.5484 0.5119 0.7759 0.6009 0.7759 0.7759 0.7759 0.6009 0.5484 0.5484 0.6009 0.7170 0.5484 0.5005 0.7759 0.6009 0.5484 0.6009 0.5119 0.7759 0.7759 0.7759 0.7170 0.6009 0.6009 0.6009 0.5484 0.5005 0.6009 0.5005 0.6009 0.5484 0.5484 0.5005 0.5484 0.5005 0.6009 0.6009 0.6009 0.5484 0.5005 0.6009 0.5005 0.7170 0.7759 0.7759 0.7759 0.5484 0.7170 0.6009 0.7759 0.5119 0.6009 0.5005 0.6009 0.5119 0.7759 0.7170 0.5119 0.5119 0.7170 0.5005 0.6009 0.5119 0.7759 0.5484 0.5119 0.5484 0.6009 0.5484 0.7170 0.7170 0.5005 0.5119 0.5005 0.7759 0.5119 0.5005 0.5005 0.5005 0.5484 0.5005 0.5119 0.7759 0.5119 0.7170 0.5484 0.5005 0.5484 0.5119 0.7170 0.5119 0.5005 0.7170 0.5005 0.5119 0.6009 0.7759 0.5484 0.6009 0.5119 0.5484 0.5119 0.5484 0.5119 0.5484 0.6009 0.7759 0.7759 0.5484 0.5484 0.6009 0.5005 0.5005 0.5119 0.5005 0.5005 0.7759 0.7170 0.5119 0.5119 0.5484 0.7759 0.6009 0.7170 0.7170 0.5005 0.5005 0.6009 0.7170 0.5119 0.5005 0.7170 0.5484 0.7170 0.6009 0.7170 0.5005 0.5119 0.5484 0.6009 0.7170 0.6009 0.5005 0.5119 0.5119 0.6009 0.5119 0.7170 0.5119 0.5119 0.7170 0.5005 0.6009 0.6009 0.6009 0.5119 0.5005 0.5005 0.7759 0.5119 0.5119 0.5119 0.5484 0.5484 0.6009 0.5005 0.5119 0.5005 0.5484 0.7759 0.5484 0.7759 0.6009 0.5119 0.7759 0.5119 0.5119 0.5484 0.5005 0.5005 0.7170 0.6009 0.5119 0.7759 0.7170 0.5484 0.5484 0.5484 0.5119 0.5119 0.5005 0.5119 0.6009 0.6009 0.7759 0.6009 0.5005 0.6009 0.7170 0.6009 0.6009 0.5119 0.5484 0.5119 0.5484 0.6009 0.7759 0.5005 0.6009 0.6009 0.7170 0.7170 0.7759 0.5119 0.5119 0.5005 0.5484 0.5119 0.7170 0.7170 0.5119 0.6009 0.7759 0.5005 0.7759 0.5484 0.5005 0.7170 0.7170 0.7170 0.7759 0.5484 0.5119 0.5484 0.5484 0.6009 0.5119 0.7170 0.5484 0.5005 0.7170 0.7759 0.6009 0.5119 0.5005 0.5484 0.7759 0.7170 0.7170 0.7170 0.5119 0.7759 0.7170 0.7170 0.5484 0.5484 0.5119 0.6009 0.6009 0.5005 0.6009 0.6009 0.5005 0.5005 0.6009 0.6009 0.5484 0.6009 0.5484 0.5119 0.7759 0.7759 0.5005 0.6009 0.7170 0.6009 0.7759 0.5119 0.5119 0.5119 0.5005 0.5119 0.7170 0.7759 0.7170 0.5005 0.5484 0.6009 0.6009 0.5484 0.5119 0.5005 0.5484 0.7759 0.7170 0.6009 0.6009 0.5005 0.5005 0.7759 0.7759 0.5119 0.6009 0.6009 0.5484 0.6009 0.7170 0.7170 0.7759 0.5119 0.5119 0.5119 0.7759 0.6009 0.6009 0.7170" HIT_INDICES="3100 4383 5978 6186 7081 8755 9949 11870 12791 14441 15929 17172 17369 19032 20151 21090 21554 21805 22883 23479 23527 23767 24797 25823 26203 26409 26790 26995 27321 27831 27880 29000 31054 48093" ES_PROFILE="-0.0524 -0.0741 0.5379 0.7448 0.7759 0.7662 0.7594 0.7363 0.7288 0.7075 0.6878 0.6715 0.6728 0.6485 0.6329 0.6200 0.6150 0.6135 0.5976 0.5896 0.5909 0.5889 0.5732 0.5571 0.5519 0.5496 0.5441 0.5416 0.5369 0.5288 0.5286 0.5098 0.4751 0.1868" RANK_AT_ES="7081.0000" RANK_SCORE_AT_ES="10.5148"/>
  <DTG RANKED_LIST="fpkm.rnk" TEMPLATE="sample.cls" GENESET="gene_sets.gmt#CHRONIC_INFLAMMATORY_RESPONSE(GO:0002544)" ES="0.8605" NES="1.2750" NP="0.1410" FDR="0.4495" FWER="0.4930" RND_ES="0.9107 0.5034 0.5034 0.6441 0.6441 0.8605 0.6441 0.8605 0.6599 0.8605 0.9107 0.8605 0.8605 0.8605 0.6441 0.6599 0.5034 0.5034 0.5034 0.4949 0.4949 0.5034 0.8605 0.5034 0.4949 0.8605 0.8605 0.4949 0.6441 0.8605 0.6599 0.6441 0.9107 0.8605 0.9107 0.4949 0.8605 0.6441 0.4949 0.4949 0.6599 0.6599 0.4949 0.8605 0.6599 0.8605 0.4949 0.5034 0.8605 0.6599 0.8605 0.9107 0.6441 0.4949 0.5034 0.8605 0.8605 0.4949 0.5034 0.6441 0.6441 0.8605 0.4949 0.9107 0.4949 0.6441 0.9107 0.5034 0.6599 0.9107 0.4949 0.6441 0.6599 0.8605 0.8605 0.5034 0.9107 0.9107 0.6441 0.6441 0.6599 0.8605 0.5034 0.5034 0.4949 0.9107 0.4949 0.4949 0.4949 0.6599 0.9107 0.6441 0.9107 0.6441 0.6599 0.8605 0.4949 0.5034 0.9107 0.6599 0.6599 0.8605 0.5034 0.9107 0.6441 0.9107 0.6599 0.8605 0.5034 0.9107 0.8605 0.9107 0.8605 0.8605 0.9107 0.6441 0.6441 0.5034 0.6599 0.4949 0.6441 0.8605 0.8605 0.8605 0.8605 0.6599 0.4949 0.8605 0.4949 0.6441 0.8605 0.9107 0.4949 0.4949 0.4949 0.4949 0.6441 0.9107 0.9107 0.8605 0.6599 0.8605 0.8605 0.9107 0.4949 0.8605 0.9107 0.8605 0.6599 0.6599 0.4949 0.6599 0.6599 0.6441 0.8605 0.9107 0.6599 0.6441 0.6441 0.4949 0.8605 0.6599 0.6441 0.5034 0.6441 0.6441 0.9107 0.9107 0.9107 0.4949 0.6599 0.8605 0.6599 0.8605 0.6441 0.8605 0.4949 0.8605 0.4949 0.8605 0.4949 0.4949 0.6441 0.8605 0.5034 0.4949 0.5034 0.8605 0.8605 0.6599 0.6441 0.4949 0.9107 0.9107 0.6599 0.4949 0.4949 0.6441 0.4949 0.9107 0.5034 0.5034 0.4949 0.9107 0.5034 0.4949 0.5034 0.4949 0.6441 0.4949 0.5034 0.8605 0.4949 0.5034 0.5034 0.6599 0.6599 0.6599 0.8605 0.4949 0.9107 0.6441 0.9107 0.9107 0.6441 0.6599 0.6599 0.6599 0.9107 0.5034 0.6441 0.4949 0.5034 0.5034 0.8605 0.4949 0.8605 0.6441 0.9107 0.6441 0.6441 0.6441 0.9107 0.8605 0.6599 0.8605 0.5034 0.5034 0.6599 0.9107 0.6599 0.8605 0.6599 0.6599 0.5034 0.8605 0.6599 0.8605 0.8605 0.9107 0.5034 0.6441 0.4949 0.4949 0.6599 0.6599 0.4949 0.6599 0.4949 0.4949 0.6599 0.9107 0.8605 0.9107 0.6599 0.6599 0.8605 0.6599 0.6441 0.9107 0.8605 0.4949 0.4949 0.8605 0.6441 0.6441 0.5034 0.9107 0.4949 0.8605 0.5034 0.5034 0.8605 0.9107 0.8605 0.5034 0.5034 0.5034 0.8605 0.8605 0.6441 0.8605 0.4949 0.5034 0.6441 0.8605 0.8605 0.6441 0.4949 0.5034 0.9107 0.4949 0.8605 0.6599 0.8605 0.6441 0.4949 0.5034 0.9107 0.5034 0.5034 0.9107 0.5034 0.6441 0.6599 0.6441 0.4949 0.5034 0.6441 0.5034 0.8605 0.5034 0.4949 0.4949 0.9107 0.5034 0.9107 0.5034 0.6441 0.4949 0.8605 0.4949 0.4949 0.6441 0.4949 0.5034 0.6441 0.5034 0.6441 0.9107 0.6441 0.4949 0.6441 0.9107 0.9107 0.9107 0.6441 0.5034 0.8605 0.4949 0.8605 0.8605 0.8605 0.5034 0.4949 0.5034 0.6599 0.6441 0.8605 0.5034 0.8605 0.6599 0.5034 0.5034 0.8605 0.8605 0.5034 0.4949 0.6599 0.8605 0.6599 0.6441 0.6599 0.5034 0.5034 0.5034 0.6599 0.8605 0.4949 0.9107 0.9107 0.6441 0.6599 0.6599 0.6441 0.8605 0.8605 0.6441 0.6441 0.6441 0.5034 0.6599 0.8605 0.4949 0.4949 0.5034 0.5034 0.5034 0.5034 0.5034 0.9107 0.8605 0.5034 0.5034 0.6599 0.6599 0.9107 0.5034 0.5034 0.8605 0.4949 0.6599 0.8605 0.5034 0.6441 0.9107 0.6599 0.9107 0.5034 0.8605 0.5034 0.6599 0.8605 0.9107 0.9107 0.8605 0.9107 0.4949 0.5034 0.9107 0.5034 0.6441 0.5034 0.5034 0.8605 0.8605 0.4949 0.5034 0.6441 0.9107 0.6599 0.6441 0.8605 0.5034 0.9107 0.6441 0.6599 0.6441 0.4949 0.4949 0.6599 0.6441 0.4949 0.8605 0.6441 0.8605 0.5034 0.4949 0.8605 0.6599 0.6599 0.8605 0.6599 0.4949 0.6599 0.4949 0.8605 0.5034 0.5034 0.8605 0.8605 0.9107 0.5034 0.8605 0.5034 0.4949 0.6441 0.5034 0.8605 0.4949 0.8605 0.8605 0.5034 0.5034 0.6441 0.6599 0.5034 0.5034 0.9107 0.6599 0.6599 0.6441 0.6599 0.6599 0.9107 0.6599 0.6599 0.4949 0.8605 0.8605 0.5034 0.6599 0.4949 0.5034 0.6441 0.8605 0.8605 0.6599 0.8605 0.6441 0.9107 0.4949 0.8605 0.4949 0.8605 0.6599 0.4949 0.5034 0.8605 0.8605 0.8605 0.5034 0.6441 0.6441 0.6441 0.6599 0.5034 0.6441 0.6441 0.6441 0.6441 0.6441 0.9107 0.9107 0.6599 0.9107 0.9107 0.4949 0.6599 0.9107 0.9107 0.6441 0.9107 0.8605 0.6441 0.5034 0.4949 0.9107 0.9107 0.6599 0.6441 0.8605 0.6599 0.6599 0.4949 0.6599 0.6441 0.5034 0.4949 0.5034 0.6441 0.8605 0.6441 0.5034 0.6441 0.6441 0.8605 0.5034 0.8605 0.5034 0.9107 0.5034 0.4949 0.4949 0.6599 0.9107 0.9107 0.8605 0.6441 0.5034 0.6441 0.4949 0.6599 0.6441 0.6599 0.4949 0.6599 0.9107 0.5034 0.6441 0.8605 0.4949 0.6441 0.6441 0.9107 0.4949 0.6599 0.8605 0.6441 0.8605 0.5034 0.4949 0.6441 0.6599 0.9107 0.8605 0.5034 0.6441 0.6599 0.9107 0.5034 0.6441 0.8605 0.5034 0.5034 0.6599 0.9107 0.9107 0.8605 0.4949 0.6599 0.9107 0.9107 0.9107 0.4949 0.5034 0.6441 0.9107 0.6441 0.6441 0.4949 0.9107 0.8605 0.6599 0.8605 0.8605 0.8605 0.5034 0.4949 0.6441 0.4949 0.6599 0.9107 0.4949 0.4949 0.5034 0.6441 0.6599 0.6599 0.5034 0.9107 0.6599 0.8605 0.8605 0.8605 0.5034 0.4949 0.8605 0.6599 0.6441 0.9107 0.6441 0.6441 0.8605 0.6599 0.4949 0.6441 0.4949 0.8605 0.4949 0.6599 0.6441 0.6441 0.6441 0.4949 0.8605 0.6599 0.8605 0.8605 0.8605 0.6599 0.6441 0.6441 0.6599 0.9107 0.6441 0.5034 0.8605 0.6599 0.6441 0.6599 0.4949 0.8605 0.8605 0.8605 0.9107 0.6599 0.6599 0.6599 0.6441 0.5034 0.6599 0.5034 0.6599 0.6441 0.6441 0.5034 0.6441 0.5034 0.6599 0.6599 0.6599 0.6441 0.5034 0.6599 0.5034 0.9107 0.8605 0.8605 0.8605 0.6441 0.9107 0.6599 0.8605 0.4949 0.6599 0.5034 0.6599 0.4949 0.8605 0.9107 0.4949 0.4949 0.9107 0.5034 0.6599 0.4949 0.8605 0.6441 0.4949 0.6441 0.6599 0.6441 0.9107 0.9107 0.5034 0.4949 0.5034 0.8605 0.4949 0.5034 0.5034 0.5034 0.6441 0.5034 0.4949 0.8605 0.4949 0.9107 0.6441 0.5034 0.6441 0.4949 0.9107 0.4949 0.5034 0.9107 0.5034 0.4949 0.6599 0.8605 0.6441 0.6599 0.4949 0.6441 0.4949 0.6441 0.4949 0.6441 0.6599 0.8605 0.8605 0.6441 0.6441 0.6599 0.5034 0.5034 0.4949 0.5034 0.5034 0.8605 0.9107 0.4949 0.4949 0.6441 0.8605 0.6599 0.9107 0.9107 0.5034 0.5034 0.6599 0.9107 0.4949 0.5034 0.9107 0.6441 0.9107 0.6599 0.9107 0.5034 0.4949 0.6441 0.6599 0.9107 0.6599 0.5034 0.4949 0.4949 0.6599 0.4949 0.9107 0.4949 0.4949 0.9107 0.5034 0.6599 0.6599 0.6599 0.4949 0.5034 0.5034 0.8605 0.4949 0.4949 0.4949 0.6441 0.6441 0.6599 0.5034 0.4949 0.5034 0.6441 0.8605 0.6441 0.8605 0.6599 0.4949 0.8605 0.4949 0.4949 0.6441 0.5034 0.5034 0.9107 0.6599 0.4949 0.8605 0.9107 0.6441 0.6441 0.6441 0.4949 0.4949 0.5034 0.4949 0.6599 0.6599 0.8605 0.6599 0.5034 0.6599 0.9107 0.6599 0.6599 0.4949 0.6441 0.4949 0.6441 0.6599 0.8605 0.5034 0.6599 0.6599 0.9107 0.9107 0.8605 0.4949 0.4949 0.5034 0.6441 0.4949 0.9107 0.9107 0.4949 0.6599 0.8605 0.5034 0.8605 0.6441 0.5034 0.9107 0.9107 0.9107 0.8605 0.6441 0.4949 0.6441 0.6441 0.6599 0.4949 0.9107 0.6441 0.5034 0.9107 0.8605 0.6599 0.4949 0.5034 0.6441 0.8605 0.9107 0.9107 0.9107 0.4949 0.8605 0.9107 0.9107 0.6441 0.6441 0.4949 0.6599 0.6599 0.5034 0.6599 0.6599 0.5034 0.5034 0.6599 0.6599 0.6441 0.6599 0.6441 0.4949 0.8605 0.8605 0.5034 0.6599 0.9107 0.6599 0.8605 0.4949 0.4949 0.4949 0.5034 0.4949 0.9107 0.8605 0.9107 0.5034 0.6441 0.6599 0.6599 0.6441 0.4949 0.5034 0.6441 0.8605 0.9107 0.6599 0.6599 0.5034 0.5034 0.8605 0.8605 0.4949 0.6599 0.6599 0.6441 0.6599 0.9107 0.9107 0.8605 0.4949 0.4949 0.4949 0.8605 0.6599 0.6599 0.9107" HIT_INDICES="363 5959 8279 23755 24022 24979 27235 28267 29210 29601 29630 32661 41829 42293 43514 46416 48582 57062 57109" ES_PROFILE="-0.0061 0.8605 0.8505 0.5914 0.5894 0.5754 0.5383 0.5214 0.5056 0.4990 0.4986 0.4473 0.2923 0.2845 0.2639 0.2149 0.1784 0.0350 0.0343" RANK_AT_ES="5959.0000" RANK_SCORE_AT_ES="165.7959"/>
  <DTG RANKED_LIST="fpkm.rnk" TEMPLATE="sample.cls" GENESET="gene_sets.gmt#CONTRACTILE_FIBER(GO:0043292)" ES="0.8052" NES="1.2750" NP="0.1410" FDR="0.4496" FWER="0.4930" RND_ES="0.8879 0.5086 0.5086 0.5572 0.5572 0.8052 0.5572 0.8052 0.5529 0.8052 0.8879 0.8052 0.8052 0.8052 0.5572 0.5529 0.5086 0.5086 0.5086 0.5046 0.5046 0.5086 0.8052 0.5086 0.5046 0.8052 0.8052 0.5046 0.5572 0.8052 0.5529 0.5572 0.8879 0.8052 0.8879 0.5046 0.8052 0.5572 0.5046 0.5046 0.5529 0.5529 0.5046 0.8052 0.5529 0.8052 0.5046 0.5086 0.8052 0.5529 0.8052 0.8879 0.5572 0.5046 0.5086 0.8052 0.8052 0.5046 0.5086 0.5572 0.5572 0.8052 0.5046 0.8879 0.5046 0.5572 0.8879 0.5086 0.5529 0.8879 0.5046 0.5572 0.5529 0.8052 0.8052 0.5086 0.8879 0.8879 0.5572 0.5572 0.5529 0.8052 0.5086 0.5086 0.5046 0.8879 0.5046 0.5046 0.5046 0.5529 0.8879 0.5572 0.8879 0.5572 0.5529 0.8052 0.5046 0.5086 0.8879 0.5529 0.5529 0.8052 0.5086 0.8879 0.5572 0.8879 0.5529 0.8052 0.5086 0.8879 0.8052 0.8879 0.8052 0.8052 0.8879 0.5572 0.5572 0.5086 0.5529 0.5046 0.5572 0.8052 0.8052 0.8052 0.8052 0.5529 0.5046 0.8052 0.5046 0.5572 0.8052 0.8879 0.5046 0.5046 0.5046 0.5046 0.5572 0.8879 0.8879 0.8052 0.5529 0.8052 0.8052 0.8879 0.5046 0.8052 0.8879 0.8052 0.5529 0.5529 0.5046 0.5529 0.5529 0.5572 0.8052 0.8879 0.5529 0.5572 0.5572 0.5046 0.8052 0.5529 0.5572 0.5086 0.5572 0.5572 0.8879 0.8879 0.8879 0.5046 0.5529 0.8052 0.5529 0.8052 0.5572 0.8052 0.5046 0.8052 0.5046 0.8052 0.5046 0.5046 0.5572 0.8052 0.5086 0.5046 0.5086 0.8052 0.8052 0.5529 0.5572 0.5046 0.8879 0.8879 0.5529 0.5046 0.5046 0.5572 0.5046 0.8879 0.5086 0.5086 0.5046 0.8879 0.5086 0.5046 0.5086 0.5046 0.5572 0.5046 0.5086 0.8052 0.5046 0.5086 0.5086 0.5529 0.5529 0.5529 0.8052 0.5046 0.8879 0.5572 0.8879 0.8879 0.5572 0.5529 0.5529 0.5529 0.8879 0.5086 0.5572 0.5046 0.5086 0.5086 0.8052 0.5046 0.8052 0.5572 0.8879 0.5572 0.5572 0.5572 0.8879 0.8052 0.5529 0.8052 0.5086 0.5086 0.5529 0.8879 0.5529 0.8052 0.5529 0.5529 0.5086 0.8052 0.5529 0.8052 0.8052 0.8879 0.5086 0.5572 0.5046 0.5046 0.5529 0.5529 0.5046 0.5529 0.5046 0.5046 0.5529 0.8879 0.8052 0.8879 0.5529 0.5529 0.8052 0.5529 0.5572 0.8879 0.8052 0.5046 0.5046 0.8052 0.5572 0.5572 0.5086 0.8879 0.5046 0.8052 0.5086 0.5086 0.8052 0.8879 0.8052 0.5086 0.5086 0.5086 0.8052 0.8052 0.5572 0.8052 0.5046 0.5086 0.5572 0.8052 0.8052 0.5572 0.5046 0.5086 0.8879 0.5046 0.8052 0.5529 0.8052 0.5572 0.5046 0.5086 0.8879 0.5086 0.5086 0.8879 0.5086 0.5572 0.5529 0.5572 0.5046 0.5086 0.5572 0.5086 0.8052 0.5086 0.5046 0.5046 0.8879 0.5086 0.8879 0.5086 0.5572 0.5046 0.8052 0.5046 0.5046 0.5572 0.5046 0.5086 0.5572 0.5086 0.5572 0.8879 0.5572 0.5046 0.5572 0.8879 0.8879 0.8879 0.5572 0.5086 0.8052 0.5046 0.8052 0.8052 0.8052 0.5086 0.5046 0.5086 0.5529 0.5572 0.8052 0.5086 0.8052 0.5529 0.5086 0.5086 0.8052 0.8052 0.5086 0.5046 0.5529 0.8052 0.5529 0.5572 0.5529 0.5086 0.5086 0.5086 0.5529 0.8052 0.5046 0.8879 0.8879 0.5572 0.5529 0.5529 0.5572 0.8052 0.8052 0.5572 0.5572 0.5572 0.5086 0.5529 0.8052 0.5046 0.5046 0.5086 0.5086 0.5086 0.5086 0.5086 0.8879 0.8052 0.5086 0.5086 0.5529 0.5529 0.8879 0.5086 0.5086 0.8052 0.5046 0.5529 0.8052 0.5086 0.5572 0.8879 0.5529 0.8879 0.5086 0.8052 0.5086 0.5529 0.8052 0.8879 0.8879 0.8052 0.8879 0.5046 0.5086 0.8879 0.5086 0.5572 0.5086 0.5086 0.8052 0.8052 0.5046 0.5086 0.5572 0.8879 0.5529 0.5572 0.8052 0.5086 0.8879 0.5572 0.5529 0.5572 0.5046 0.5046 0.5529 0.5572 0.5046 0.8052 0.5572 0.8052 0.5086 0.5046 0.8052 0.5529 0.5529 0.8052 0.5529 0.5046 0.5529 0.5046 0.8052 0.5086 0.5086 0.8052 0.8052 0.8879 0.5086 0.8052 0.5086 0.5046 0.5572 0.5086 0.8052 0.5046 0.8052 0.8052 0.5086 0.5086 0.5572 0.5529 0.5086 0.5086 0.8879 0.5529 0.5529 0.5572 0.5529 0.5529 0.8879 0.5529 0.5529 0.5046 0.8052 0.8052 0.5086 0.5529 0.5046 0.5086 0.5572 0.8052 0.8052 0.5529 0.8052 0.5572 0.8879 0.5046 0.8052 0.5046 0.8052 0.5529 0.5046 0.5086 0.8052 0.8052 0.8052 0.5086 0.5572 0.5572 0.5572 0.5529 0.5086 0.5572 0.5572 0.5572 0.5572 0.5572 0.8879 0.8879 0.5529 0.8879 0.8879 0.5046 0.5529 0.8879 0.8879 0.5572 0.8879 0.8052 0.5572 0.5086 0.5046 0.8879 0.8879 0.5529 0.5572 0.8052 0.5529 0.5529 0.5046 0.5529 0.5572 0.5086 0.5046 0.5086 0.5572 0.8052 0.5572 0.5086 0.5572 0.5572 0.8052 0.5086 0.8052 0.5086 0.8879 0.5086 0.5046 0.5046 0.5529 0.8879 0.8879 0.8052 0.5572 0.5086 0.5572 0.5046 0.5529 0.5572 0.5529 0.5046 0.5529 0.8879 0.5086 0.5572 0.8052 0.5046 0.5572 0.5572 0.8879 0.5046 0.5529 0.8052 0.5572 0.8052 0.5086 0.5046 0.5572 0.5529 0.8879 0.8052 0.5086 0.5572 0.5529 0.8879 0.5086 0.5572 0.8052 0.5086 0.5086 0.5529 0.8879 0.8879 0.8052 0.5046 0.5529 0.8879 0.8879 0.8879 0.5046 0.5086 0.5572 0.8879 0.5572 0.5572 0.5046 0.8879 0.8052 0.5529 0.8052 0.8052 0.8052 0.5086 0.5046 0.5572 0.5046 0.5529 0.8879 0.5046 0.5046 0.5086 0.5572 0.5529 0.5529 0.5086 0.8879 0.5529 0.8052 0.8052 0.8052 0.5086 0.5046 0.8052 0.5529 0.5572 0.8879 0.5572 0.5572 0.8052 0.5529 0.5046 0.5572 0.5046 0.8052 0.5046 0.5529 0.5572 0.5572 0.5572 0.5046 0.8052 0.5529 0.8052 0.8052 0.8052 0.5529 0.5572 0.5572 0.5529 0.8879 0.5572 0.5086 0.8052 0.5529 0.5572 0.5529 0.5046 0.8052 0.8052 0.8052 0.8879 0.5529 0.5529 0.5529 0.5572 0.5086 0.5529 0.5086 0.5529 0.5572 0.5572 0.5086 0.5572 0.5086 0.5529 0.5529 0.5529 0.5572 0.5086 0.5529 0.5086 0.8879 0.8052 0.8052 0.8052 0.5572 0.8879 0.5529 0.8052 0.5046 0.5529 0.5086 0.5529 0.5046 0.8052 0.8879 0.5046 0.5046 0.8879 0.5086 0.5529 0.5046 0.8052 0.5572 0.5046 0.5572 0.5529 0.5572 0.8879 0.8879 0.5086 0.5046 0.5086 0.8052 0.5046 0.5086 0.5086 0.5086 0.5572 0.5086 0.5046 0.8052 0.5046 0.8879 0.5572 0.5086 0.5572 0.5046 0.8879 0.5046 0.5086 0.8879 0.5086 0.5046 0.5529 0.8052 0.5572 0.5529 0.5046 0.5572 0.5046 0.5572 0.5046 0.5572 0.5529 0.8052 0.8052 0.5572 0.5572 0.5529 0.5086 0.5086 0.5046 0.5086 0.5086 0.8052 0.8879 0.5046 0.5046 0.5572 0.8052 0.5529 0.8879 0.8879 0.5086 0.5086 0.5529 0.8879 0.5046 0.5086 0.8879 0.5572 0.8879 0.5529 0.8879 0.5086 0.5046 0.5572 0.5529 0.8879 0.5529 0.5086 0.5046 0.5046 0.5529 0.5046 0.8879 0.5046 0.5046 0.8879 0.5086 0.5529 0.5529 0.5529 0.5046 0.5086 0.5086 0.8052 0.5046 0.5046 0.5046 0.5572 0.5572 0.5529 0.5086 0.5046 0.5086 0.5572 0.8052 0.5572 0.8052 0.5529 0.5046 0.8052 0.5046 0.5046 0.5572 0.5086 0.5086 0.8879 0.5529 0.5046 0.8052 0.8879 0.5572 0.5572 0.5572 0.5046 0.5046 0.5086 0.5046 0.5529 0.5529 0.8052 0.5529 0.5086 0.5529 0.8879 0.5529 0.5529 0.5046 0.5572 0.5046 0.5572 0.5529 0.8052 0.5086 0.5529 0.5529 0.8879 0.8879 0.8052 0.5046 0.5046 0.5086 0.5572 0.5046 0.8879 0.8879 0.5046 0.5529 0.8052 0.5086 0.8052 0.5572 0.5086 0.8879 0.8879 0.8879 0.8052 0.5572 0.5046 0.5572 0.5572 0.5529 0.5046 0.8879 0.5572 0.5086 0.8879 0.8052 0.5529 0.5046 0.5086 0.5572 0.8052 0.8879 0.8879 0.8879 0.5046 0.8052 0.8879 0.8879 0.5572 0.5572 0.5046 0.5529 0.5529 0.5086 0.5529 0.5529 0.5086 0.5086 0.5529 0.5529 0.5572 0.5529 0.5572 0.5046 0.8052 0.8052 0.5086 0.5529 0.8879 0.5529 0.8052 0.5046 0.5046 0.5046 0.5086 0.5046 0.8879 0.8052 0.8879 0.5086 0.5572 0.5529 0.5529 0.5572 0.5046 0.5086 0.5572 0.8052 0.8879 0.5529 0.5529 0.5086 0.5086 0.8052 0.8052 0.5046 0.5529 0.5529 0.5572 0.5529 0.8879 0.8879 0.8052 0.5046 0.5046 0.5046 0.8052 0.5529 0.5529 0.8879" HIT_INDICES="100 374 524 769 973 995 1105 1148 1158 1422 1829 2219 3082 3846 4288 4309 4337 4462 4554 4658 4721 4763 4997 5058 5197 5461 5712 5806 5856 5882 5924 5938 5949 5959 5997 6148 6203 6300 6314 6332 6507 6524 6535 6540 6552 6583 6605 6887 7008 7015 7068 7180 7184 7347 7544 7598 7652 7737 7739 8083 8112 8153 8232 8328 8462 8590 8795 9187 9409 9472 10008 10033 10116 10174 10245 10309 10677 10860 11255 11987 12409 12540 12911 12981 13106 13148 13557 13643 13870 13995 14151 14182 14290 14318 14966 15170 15226 15240 15284 15300 15301 15488 15529 15684 15830 15946 16111 16240 16258 16383 16768 17198 17464 17559 17613 17704 17849 17938 18115 18139 18164 18192 18262 18486 18531 18577 18713 18895 19136 19352 19368 19524 19565 19615 19633 19641 19826 20002 20248 20384 20635 20673 21111 21122 21246 21383 21573 21923 22134 22235 22613 22801 22897 23116 23181 23199 23399 23530 23567 23617 23661 23921 24039 24447 24752 24793 24889 25020 25070 25109 25280 25340 25456 25949 26027 26057 26262 26321 26402 26446 26720 26872 26959 26968 27096 27137 27152 27387 27641 27743 27842 27843 28008 28293 28349 28376 28390 28435 28447 28505 28570 28694 28773 28942 29256 29340 29360 29685 29733 30008 30046 30956 31799 32036 32226 32673 38627 40934 41971 42293 46549 46727 48040 50350 52207 52444 54383 56842 59056" ES_PROFILE="-0.0017 -0.0063 -0.0089 -0.0130 -0.0164 -0.0168 -0.0186 -0.0193 -0.0195 -0.0239 -0.0308 -0.0374 -0.0521 -0.0650 -0.0725 -0.0728 -0.0733 -0.0754 -0.0769 -0.0787 -0.0797 -0.0804 -0.0844 -0.0854 -0.0877 -0.0922 -0.0964 -0.0980 0.1596 0.3139 0.4125 0.4920 0.5602 0.6228 0.6684 0.6872 0.7033 0.7142 0.7261 0.7373 0.7422 0.7495 0.7568 0.7641 0.7712 0.7775 0.7837 0.7837 0.7860 0.7901 0.7933 0.7950 0.7986 0.7990 0.7983 0.8001 0.8017 0.8028 0.8052 0.8014 0.8030 0.8043 0.8050 0.8052 0.8047 0.8043 0.8024 0.7972 0.7947 0.7950 0.7870 0.7878 0.7875 0.7876 0.7875 0.7875 0.7822 0.7801 0.7743 0.7627 0.7563 0.7548 0.7492 0.7487 0.7472 0.7472 0.7409 0.7401 0.7368 0.7353 0.7333 0.7334 0.7321 0.7322 0.7218 0.7189 0.7184 0.7187 0.7185 0.7187 0.7193 0.7166 0.7164 0.7143 0.7123 0.7108 0.7085 0.7067 0.7069 0.7053 0.6992 0.6923 0.6882 0.6870 0.6865 0.6853 0.6832 0.6821 0.6795 0.6795 0.6794 0.6793 0.6785 0.6751 0.6747 0.6742 0.6723 0.6696 0.6658 0.6625 0.6625 0.6602 0.6598 0.6593 0.6593 0.6595 0.6567 0.6540 0.6501 0.6481 0.6441 0.6438 0.6366 0.6367 0.6349 0.6328 0.6298 0.6242 0.6208 0.6193 0.6131 0.6102 0.6088 0.6052 0.6044 0.6043 0.6011 0.5990 0.5986 0.5979 0.5974 0.5932 0.5913 0.5846 0.5796 0.5790 0.5776 0.5755 0.5748 0.5743 0.5715 0.5707 0.5688 0.5606 0.5594 0.5590 0.5556 0.5548 0.5535 0.5529 0.5483 0.5458 0.5444 0.5444 0.5423 0.5417 0.5415 0.5376 0.5334 0.5317 0.5301 0.5302 0.5274 0.5226 0.5217 0.5213 0.5211 0.5204 0.5203 0.5193 0.5183 0.5162 0.5149 0.5121 0.5068 0.5054 0.5050 0.4995 0.4987 0.4941 0.4935 0.4780 0.4637 0.4597 0.4565 0.4489 0.3479 0.3088 0.2912 0.2857 0.2135 0.2105 0.1882 0.1490 0.1175 0.1135 0.0806 0.0389 0.0013" RANK_AT_ES="8328.0000" RANK_SCORE_AT_ES="4.9336"/>
  <DTG RANKED_LIST="fpkm.rnk" TEMPLATE="sample.cls" GENESET="gene_sets.gmt#REGULATION_OF_MITOCHONDRION_ORGANIZATION(GO:0010821)" ES="0.8022" NES="1.2750" NP="0.1410" FDR="0.4498" FWER="0.4930" RND_ES="0.8594 0.5088 0.5088 0.5556 0.5556 0.8022 0.5556 0.8022 0.5645 0.8022 0.8594 0.8022 0.8022 0.8022 0.5556 0.5645 0.5088 0.5088 0.5088 0.5075 0.5075 0.5088 0.8022 0.5088 0.5075 0.8022 0.8022 0.5075 0.5556 0.8022 0.5645 0.5556 0.8594 0.8022 0.8594 0.5075 0.8022 0.5556 0.5075 0.5075 0.5645 0.5645 0.5075 0.8022 0.5645 0.8022 0.5075 0.5088 0.8022 0.5645 0.8022 0.8594 0.5556 0.5075 0.5088 0.8022 0.8022 0.5075 0.5088 0.5556 0.5556 0.8022 0.5075 0.8594 0.5075 0.5556 0.8594 0.5088 0.5645 0.8594 0.5075 0.5556 0.5645 0.8022 0.8022 0.5088 0.8594 0.8594 0.5556 0.5556 0.5645 0.8022 0.5088 0.5088 0.5075 0.8594 0.5075 0.5075 0.5075 0.5645 0.8594 0.5556 0.8594 0.5556 0.5645 0.8022 0.5075 0.5088 0.8594 0.5645 0.5645 0.8022 0.5088 0.8594 0.5556 0.8594 0.5645 0.8022 0.5088 0.8594 0.8022 0.8594 0.8022 0.8022 0.8594 0.5556 0.5556 0.5088 0.5645 0.5075 0.5556 0.8022 0.8022 0.8022 0.8022 0.5645 0.5075 0.8022 0.5075 0.5556 0.8022 0.8594 0.5075 0.5075 0.5075 0.5075 0.5556 0.8594 0.8594 0.8022 0.5645 0.8022 0.8022 0.8594 0.5075 0.8022 0.8594 0.8022 0.5645 0.5645 0.5075 0.5645 0.5645 0.5556 0.8022 0.8594 0.5645 0.5556 0.5556 0.5075 0.8022 0.5645 0.5556 0.5088 0.5556 0.5556 0.8594 0.8594 0.8594 0.5075 0.5645 0.8022 0.5645 0.8022 0.5556 0.8022 0.5075 0.8022 0.5075 0.8022 0.5075 0.5075 0.5556 0.8022 0.5088 0.5075 0.5088 0.8022 0.8022 0.5645 0.5556 0.5075 0.8594 0.8594 0.5645 0.5075 0.5075 0.5556 0.5075 0.8594 0.5088 0.5088 0.5075 0.8594 0.5088 0.5075 0.5088 0.5075 0.5556 0.5075 0.5088 0.8022 0.5075 0.5088 0.5088 0.5645 0.5645 0.5645 0.8022 0.5075 0.8594 0.5556 0.8594 0.8594 0.5556 0.5645 0.5645 0.5645 0.8594 0.5088 0.5556 0.5075 0.5088 0.5088 0.8022 0.5075 0.8022 0.5556 0.8594 0.5556 0.5556 0.5556 0.8594 0.8022 0.5645 0.8022 0.5088 0.5088 0.5645 0.8594 0.5645 0.8022 0.5645 0.5645 0.5088 0.8022 0.5645 0.8022 0.8022 0.8594 0.5088 0.5556 0.5075 0.5075 0.5645 0.5645 0.5075 0.5645 0.5075 0.5075 0.5645 0.8594 0.8022 0.8594 0.5645 0.5645 0.8022 0.5645 0.5556 0.8594 0.8022 0.5075 0.5075 0.8022 0.5556 0.5556 0.5088 0.8594 0.5075 0.8022 0.5088 0.5088 0.8022 0.8594 0.8022 0.5088 0.5088 0.5088 0.8022 0.8022 0.5556 0.8022 0.5075 0.5088 0.5556 0.8022 0.8022 0.5556 0.5075 0.5088 0.8594 0.5075 0.8022 0.5645 0.8022 0.5556 0.5075 0.5088 0.8594 0.5088 0.5088 0.8594 0.5088 0.5556 0.5645 0.5556 0.5075 0.5088 0.5556 0.5088 0.8022 0.5088 0.5075 0.5075 0.8594 0.5088 0.8594 0.5088 0.5556 0.5075 0.8022 0.5075 0.5075 0.5556 0.5075 0.5088 0.5556 0.5088 0.5556 0.8594 0.5556 0.5075 0.5556 0.8594 0.8594 0.8594 0.5556 0.5088 0.8022 0.5075 0.8022 0.8022 0.8022 0.5088 0.5075 0.5088 0.5645 0.5556 0.8022 0.5088 0.8022 0.5645 0.5088 0.5088 0.8022 0.8022 0.5088 0.5075 0.5645 0.8022 0.5645 0.5556 0.5645 0.5088 0.5088 0.5088 0.5645 0.8022 0.5075 0.8594 0.8594 0.5556 0.5645 0.5645 0.5556 0.8022 0.8022 0.5556 0.5556 0.5556 0.5088 0.5645 0.8022 0.5075 0.5075 0.5088 0.5088 0.5088 0.5088 0.5088 0.8594 0.8022 0.5088 0.5088 0.5645 0.5645 0.8594 0.5088 0.5088 0.8022 0.5075 0.5645 0.8022 0.5088 0.5556 0.8594 0.5645 0.8594 0.5088 0.8022 0.5088 0.5645 0.8022 0.8594 0.8594 0.8022 0.8594 0.5075 0.5088 0.8594 0.5088 0.5556 0.5088 0.5088 0.8022 0.8022 0.5075 0.5088 0.5556 0.8594 0.5645 0.5556 0.8022 0.5088 0.8594 0.5556 0.5645 0.5556 0.5075 0.5075 0.5645 0.5556 0.5075 0.8022 0.5556 0.8022 0.5088 0.5075 0.8022 0.5645 0.5645 0.8022 0.5645 0.5075 0.5645 0.5075 0.8022 0.5088 0.5088 0.8022 0.8022 0.8594 0.5088 0.8022 0.5088 0.5075 0.5556 0.5088 0.8022 0.5075 0.8022 0.8022 0.5088 0.5088 0.5556 0.5645 0.5088 0.5088 0.8594 0.5645 0.5645 0.5556 0.5645 0.5645 0.8594 0.5645 0.5645 0.5075 0.8022 0.8022 0.5088 0.5645 0.5075 0.5088 0.5556 0.8022 0.8022 0.5645 0.8022 0.5556 0.8594 0.5075 0.8022 0.5075 0.8022 0.5645 0.5075 0.5088 0.8022 0.8022 0.8022 0.5088 0.5556 0.5556 0.5556 0.5645 0.5088 0.5556 0.5556 0.5556 0.5556 0.5556 0.8594 0.8594 0.5645 0.8594 0.8594 0.5075 0.5645 0.8594 0.8594 0.5556 0.8594 0.8022 0.5556 0.5088 0.5075 0.8594 0.8594 0.5645 0.5556 0.8022 0.5645 0.5645 0.5075 0.5645 0.5556 0.5088 0.5075 0.5088 0.5556 0.8022 0.5556 0.5088 0.5556 0.5556 0.8022 0.5088 0.8022 0.5088 0.8594 0.5088 0.5075 0.5075 0.5645 0.8594 0.8594 0.8022 0.5556 0.5088 0.5556 0.5075 0.5645 0.5556 0.5645 0.5075 0.5645 0.8594 0.5088 0.5556 0.8022 0.5075 0.5556 0.5556 0.8594 0.5075 0.5645 0.8022 0.5556 0.8022 0.5088 0.5075 0.5556 0.5645 0.8594 0.8022 0.5088 0.5556 0.5645 0.8594 0.5088 0.5556 0.8022 0.5088 0.5088 0.5645 0.8594 0.8594 0.8022 0.5075 0.5645 0.8594 0.8594 0.8594 0.5075 0.5088 0.5556 0.8594 0.5556 0.5556 0.5075 0.8594 0.8022 0.5645 0.8022 0.8022 0.8022 0.5088 0.5075 0.5556 0.5075 0.5645 0.8594 0.5075 0.5075 0.5088 0.5556 0.5645 0.5645 0.5088 0.8594 0.5645 0.8022 0.8022 0.8022 0.5088 0.5075 0.8022 0.5645 0.5556 0.8594 0.5556 0.5556 0.8022 0.5645 0.5075 0.5556 0.5075 0.8022 0.5075 0.5645 0.5556 0.5556 0.5556 0.5075 0.8022 0.5645 0.8022 0.8022 0.8022 0.5645 0.5556 0.5556 0.5645 0.8594 0.5556 0.5088 0.8022 0.5645 0.5556 0.5645 0.5075 0.8022 0.8022 0.8022 0.8594 0.5645 0.5645 0.5645 0.5556 0.5088 0.5645 0.5088 0.5645 0.5556 0.5556 0.5088 0.5556 0.5088 0.5645 0.5645 0.5645 0.5556 0.5088 0.5645 0.5088 0.8594 0.8022 0.8022 0.8022 0.5556 0.8594 0.5645 0.8022 0.5075 0.5645 0.5088 0.5645 0.5075 0.8022 0.8594 0.5075 0.5075 0.8594 0.5088 0.5645 0.5075 0.8022 0.5556 0.5075 0.5556 0.5645 0.5556 0.8594 0.8594 0.5088 0.5075 0.5088 0.8022 0.5075 0.5088 0.5088 0.5088 0.5556 0.5088 0.5075 0.8022 0.5075 0.8594 0.5556 0.5088 0.5556 0.5075 0.8594 0.5075 0.5088 0.8594 0.5088 0.5075 0.5645 0.8022 0.5556 0.5645 0.5075 0.5556 0.5075 0.5556 0.5075 0.5556 0.5645 0.8022 0.8022 0.5556 0.5556 0.5645 0.5088 0.5088 0.5075 0.5088 0.5088 0.8022 0.8594 0.5075 0.5075 0.5556 0.8022 0.5645 0.8594 0.8594 0.5088 0.5088 0.5645 0.8594 0.5075 0.5088 0.8594 0.5556 0.8594 0.5645 0.8594 0.5088 0.5075 0.5556 0.5645 0.8594 0.5645 0.5088 0.5075 0.5075 0.5645 0.5075 0.8594 0.5075 0.5075 0.8594 0.5088 0.5645 0.5645 0.5645 0.5075 0.5088 0.5088 0.8022 0.5075 0.5075 0.5075 0.5556 0.5556 0.5645 0.5088 0.5075 0.5088 0.5556 0.8022 0.5556 0.8022 0.5645 0.5075 0.8022 0.5075 0.5075 0.5556 0.5088 0.5088 0.8594 0.5645 0.5075 0.8022 0.8594 0.5556 0.5556 0.5556 0.5075 0.5075 0.5088 0.5075 0.5645 0.5645 0.8022 0.5645 0.5088 0.5645 0.8594 0.5645 0.5645 0.5075 0.5556 0.5075 0.5556 0.5645 0.8022 0.5088 0.5645 0.5645 0.8594 0.8594 0.8022 0.5075 0.5075 0.5088 0.5556 0.5075 0.8594 0.8594 0.5075 0.5645 0.8022 0.5088 0.8022 0.5556 0.5088 0.8594 0.8594 0.8594 0.8022 0.5556 0.5075 0.5556 0.5556 0.5645 0.5075 0.8594 0.5556 0.5088 0.8594 0.8022 0.5645 0.5075 0.5088 0.5556 0.8022 0.8594 0.8594 0.8594 0.5075 0.8022 0.8594 0.8594 0.5556 0.5556 0.5075 0.5645 0.5645 0.5088 0.5645 0.5645 0.5088 0.5088 0.5645 0.5645 0.5556 0.5645 0.5556 0.5075 0.8022 0.8022 0.5088 0.5645 0.8594 0.5645 0.8022 0.5075 0.5075 0.5075 0.5088 0.5075 0.8594 0.8022 0.8594 0.5088 0.5556 0.5645 0.5645 0.5556 0.5075 0.5088 0.5556 0.8022 0.8594 0.5645 0.5645 0.5088 0.5088 0.8022 0.8022 0.5075 0.5645 0.5645 0.5556 0.5645 0.8594 0.8594 0.8022 0.5075 0.5075 0.5075 0.8022 0.5645 0.5645 0.8594" HIT_INDICES="135 1042 2691 3709 3846 5834 5869 5977 6592 6793 7101 7293 7422 7426 7583 7745 7782 8351 8818 9096 9419 9686 9840 10178 10195 10556 10861 10862 11031 11143 11335 11562 11563 11771 11790 11795 11881 11995 12188 12214 12270 12293 12385 12444 12549 12578 12908 12923 13018 13100 13120 13319 13434 13683 14017 14135 14230 14237 14250 14320 14738 14853 14954 15057 15066 15277 15381 15406 15618 15845 15922 15980 16059 16382 16440 16494 16524 16671 16759 16846 16975 17017 17049 17110 17434 17501 17626 17636 17647 17778 17891 18009 18059 18061 18098 18183 18662 18664 18694 18764 18825 18867 18880 18942 19000 19073 19159 19177 19185 19366 19367 19411 19716 19844 19859 20091 20094 20161 20199 20318 20350 20562 20597 20643 20649 20672 20704 20905 21145 21218 21314 21506 21525 21594 21613 21621 21682 21709 21796 21873 21920 21949 21969 22002 22203 22264 22360 22440 22480 22939 23270 23389 23468 23512 23569 23718 23888 24018 24140 24222 24261 24344 24605 24628 24732 24750 24799 25020 25031 25097 25371 25388 25763 25911 25966 26141 26275 26543 26589 27326 27346 27479 27630 27670 27731 28154 28201 28322 28454 28457 28708 28814 28865 28954 29015 29021 29152 29237 29281 29628 29724 30283 30486 31055 31709 31812 32069 32444 35295 35385 35451 37466 39078 45597 46103 46115 49150 50762 52680 56296 56972 59081" ES_PROFILE="-0.0023 -0.0177 -0.0456 -0.0629 -0.0652 0.5689 0.7529 0.8022 0.7980 0.7994 0.7978 0.7976 0.7981 0.8008 0.8006 0.8001 0.8017 0.7938 0.7873 0.7839 0.7797 0.7763 0.7747 0.7700 0.7708 0.7656 0.7613 0.7622 0.7602 0.7591 0.7567 0.7536 0.7544 0.7517 0.7521 0.7528 0.7521 0.7509 0.7483 0.7486 0.7484 0.7487 0.7478 0.7475 0.7464 0.7466 0.7416 0.7420 0.7410 0.7403 0.7406 0.7378 0.7365 0.7328 0.7277 0.7263 0.7252 0.7256 0.7260 0.7253 0.7187 0.7173 0.7161 0.7148 0.7152 0.7121 0.7108 0.7108 0.7077 0.7043 0.7035 0.7029 0.7020 0.6970 0.6964 0.6959 0.6958 0.6937 0.6927 0.6916 0.6898 0.6895 0.6893 0.6887 0.6836 0.6828 0.6811 0.6813 0.6815 0.6796 0.6780 0.6764 0.6759 0.6762 0.6759 0.6749 0.6670 0.6673 0.6672 0.6663 0.6656 0.6652 0.6653 0.6646 0.6639 0.6630 0.6618 0.6618 0.6620 0.6592 0.6595 0.6591 0.6542 0.6523 0.6523 0.6487 0.6489 0.6481 0.6477 0.6460 0.6457 0.6424 0.6420 0.6415 0.6417 0.6416 0.6413 0.6382 0.6343 0.6333 0.6320 0.6289 0.6289 0.6279 0.6278 0.6279 0.6271 0.6269 0.6257 0.6246 0.6240 0.6237 0.6236 0.6233 0.6201 0.6193 0.6179 0.6167 0.6163 0.6087 0.6032 0.6014 0.6003 0.5997 0.5989 0.5966 0.5938 0.5918 0.5899 0.5887 0.5882 0.5869 0.5826 0.5824 0.5808 0.5806 0.5800 0.5763 0.5763 0.5753 0.5708 0.5707 0.5644 0.5620 0.5612 0.5583 0.5562 0.5517 0.5511 0.5386 0.5384 0.5362 0.5337 0.5331 0.5321 0.5250 0.5242 0.5222 0.5200 0.5200 0.5158 0.5140 0.5132 0.5117 0.5107 0.5106 0.5084 0.5070 0.5063 0.5004 0.4988 0.4893 0.4859 0.4763 0.4652 0.4635 0.4591 0.4528 0.4044 0.4029 0.4018 0.3676 0.3403 0.2296 0.2211 0.2209 0.1694 0.1420 0.1095 0.0481 0.0367 0.0009" RANK_AT_ES="5977.0000" RANK_SCORE_AT_ES="146.9130"/>
  <DTG RANKED_LIST="fpkm.rnk" TEMPLATE="sample.cls" GENESET="gene_sets.gmt#BEHAVIOR(GO:0007610)" ES="0.8013" NES="1.2750" NP="0.1410" FDR="0.4499" FWER="0.4930" RND_ES="0.8866 0.5174 0.5174 0.5441 0.5441 0.8013 0.5441 0.8013 0.5376 0.8013 0.8866 0.8013 0.8013 0.8013 0.5441 0.5376 0.5174 0.5174 0.5174 0.5111 0.5111 0.5174 0.8013 0.5174 0.5111 0.8013 0.8013 0.5111 0.5441 0.8013 0.5376 0.5441 0.8866 0.8013 0.8866 0.5111 0.8013 0.5441 0.5111 0.5111 0.5376 0.5376 0.5111 0.8013 0.5376 0.8013 0.5111 0.5174 0.8013 0.5376 0.8013 0.8866 0.5441 0.5111 0.5174 0.8013 0.8013 0.5111 0.5174 0.5441 0.5441 0.8013 0.5111 0.8866 0.5111 0.5441 0.8866 0.5174 0.5376 0.8866 0.5111 0.5441 0.5376 0.8013 0.8013 0.5174 0.8866 0.8866 0.5441 0.5441 0.5376 0.8013 0.5174 0.5174 0.5111 0.8866 0.5111 0.5111 0.5111 0.5376 0.8866 0.5441 0.8866 0.5441 0.5376 0.8013 0.5111 0.5174 0.8866 0.5376 0.5376 0.8013 0.5174 0.8866 0.5441 0.8866 0.5376 0.8013 0.5174 0.8866 0.8013 0.8866 0.8013 0.8013 0.8866 0.5441 0.5441 0.5174 0.5376 0.5111 0.5441 0.8013 0.8013 0.8013 0.8013 0.5376 0.5111 0.8013 0.5111 0.5441 0.8013 0.8866 0.5111 0.5111 0.5111 0.5111 0.5441 0.8866 0.8866 0.8013 0.5376 0.8013 0.8013 0.8866 0.5111 0.8013 0.8866 0.8013 0.5376 0.5376 0.5111 0.5376 0.5376 0.5441 0.8013 0.8866 0.5376 0.5441 0.5441 0.5111 0.8013 0.5376 0.5441 0.5174 0.5441 0.5441 0.8866 0.8866 0.8866 0.5111 0.5376 0.8013 0.5376 0.8013 0.5441 0.8013 0.5111 0.8013 0.5111 0.8013 0.5111 0.5111 0.5441 0.8013 0.5174 0.5111 0.5174 0.8013 0.8013 0.5376 0.5441 0.5111 0.8866 0.8866 0.5376 0.5111 0.5111 0.5441 0.5111 0.8866 0.5174 0.5174 0.5111 0.8866 0.5174 0.5111 0.5174 0.5111 0.5441 0.5111 0.5174 0.8013 0.5111 0.5174 0.5174 0.5376 0.5376 0.5376 0.8013 0.5111 0.8866 0.5441 0.8866 0.8866 0.5441 0.5376 0.5376 0.5376 0.8866 0.5174 0.5441 0.5111 0.5174 0.5174 0.8013 0.5111 0.8013 0.5441 0.8866 0.5441 0.5441 0.5441 0.8866 0.8013 0.5376 0.8013 0.5174 0.5174 0.5376 0.8866 0.5376 0.8013 0.5376 0.5376 0.5174 0.8013 0.5376 0.8013 0.8013 0.8866 0.5174 0.5441 0.5111 0.5111 0.5376 0.5376 0.5111 0.5376 0.5111 0.5111 0.5376 0.8866 0.8013 0.8866 0.5376 0.5376 0.8013 0.5376 0.5441 0.8866 0.8013 0.5111 0.5111 0.8013 0.5441 0.5441 0.5174 0.8866 0.5111 0.8013 0.5174 0.5174 0.8013 0.8866 0.8013 0.5174 0.5174 0.5174 0.8013 0.8013 0.5441 0.8013 0.5111 0.5174 0.5441 0.8013 0.8013 0.5441 0.5111 0.5174 0.8866 0.5111 0.8013 0.5376 0.8013 0.5441 0.5111 0.5174 0.8866 0.5174 0.5174 0.8866 0.5174 0.5441 0.5376 0.5441 0.5111 0.5174 0.5441 0.5174 0.8013 0.5174 0.5111 0.5111 0.8866 0.5174 0.8866 0.5174 0.5441 0.5111 0.8013 0.5111 0.5111 0.5441 0.5111 0.5174 0.5441 0.5174 0.5441 0.8866 0.5441 0.5111 0.5441 0.8866 0.8866 0.8866 0.5441 0.5174 0.8013 0.5111 0.8013 0.8013 0.8013 0.5174 0.5111 0.5174 0.5376 0.5441 0.8013 0.5174 0.8013 0.5376 0.5174 0.5174 0.8013 0.8013 0.5174 0.5111 0.5376 0.8013 0.5376 0.5441 0.5376 0.5174 0.5174 0.5174 0.5376 0.8013 0.5111 0.8866 0.8866 0.5441 0.5376 0.5376 0.5441 0.8013 0.8013 0.5441 0.5441 0.5441 0.5174 0.5376 0.8013 0.5111 0.5111 0.5174 0.5174 0.5174 0.5174 0.5174 0.8866 0.8013 0.5174 0.5174 0.5376 0.5376 0.8866 0.5174 0.5174 0.8013 0.5111 0.5376 0.8013 0.5174 0.5441 0.8866 0.5376 0.8866 0.5174 0.8013 0.5174 0.5376 0.8013 0.8866 0.8866 0.8013 0.8866 0.5111 0.5174 0.8866 0.5174 0.5441 0.5174 0.5174 0.8013 0.8013 0.5111 0.5174 0.5441 0.8866 0.5376 0.5441 0.8013 0.5174 0.8866 0.5441 0.5376 0.5441 0.5111 0.5111 0.5376 0.5441 0.5111 0.8013 0.5441 0.8013 0.5174 0.5111 0.8013 0.5376 0.5376 0.8013 0.5376 0.5111 0.5376 0.5111 0.8013 0.5174 0.5174 0.8013 0.8013 0.8866 0.5174 0.8013 0.5174 0.5111 0.5441 0.5174 0.8013 0.5111 0.8013 0.8013 0.5174 0.5174 0.5441 0.5376 0.5174 0.5174 0.8866 0.5376 0.5376 0.5441 0.5376 0.5376 0.8866 0.5376 0.5376 0.5111 0.8013 0.8013 0.5174 0.5376 0.5111 0.5174 0.5441 0.8013 0.8013 0.5376 0.8013 0.5441 0.8866 0.5111 0.8013 0.5111 0.8013 0.5376 0.5111 0.5174 0.8013 0.8013 0.8013 0.5174 0.5441 0.5441 0.5441 0.5376 0.5174 0.5441 0.5441 0.5441 0.5441 0.5441 0.8866 0.8866 0.5376 0.8866 0.8866 0.5111 0.5376 0.8866 0.8866 0.5441 0.8866 0.8013 0.5441 0.5174 0.5111 0.8866 0.8866 0.5376 0.5441 0.8013 0.5376 0.5376 0.5111 0.5376 0.5441 0.5174 0.5111 0.5174 0.5441 0.8013 0.5441 0.5174 0.5441 0.5441 0.8013 0.5174 0.8013 0.5174 0.8866 0.5174 0.5111 0.5111 0.5376 0.8866 0.8866 0.8013 0.5441 0.5174 0.5441 0.5111 0.5376 0.5441 0.5376 0.5111 0.5376 0.8866 0.5174 0.5441 0.8013 0.5111 0.5441 0.5441 0.8866 0.5111 0.5376 0.8013 0.5441 0.8013 0.5174 0.5111 0.5441 0.5376 0.8866 0.8013 0.5174 0.5441 0.5376 0.8866 0.5174 0.5441 0.8013 0.5174 0.5174 0.5376 0.8866 0.8866 0.8013 0.5111 0.5376 0.8866 0.8866 0.8866 0.5111 0.5174 0.5441 0.8866 0.5441 0.5441 0.5111 0.8866 0.8013 0.5376 0.8013 0.8013 0.8013 0.5174 0.5111 0.5441 0.5111 0.5376 0.8866 0.5111 0.5111 0.5174 0.5441 0.5376 0.5376 0.5174 0.8866 0.5376 0.8013 0.8013 0.8013 0.5174 0.5111 0.8013 0.5376 0.5441 0.8866 0.5441 0.5441 0.8013 0.5376 0.5111 0.5441 0.5111 0.8013 0.5111 0.5376 0.5441 0.5441 0.5441 0.5111 0.8013 0.5376 0.8013 0.8013 0.8013 0.5376 0.5441 0.5441 0.5376 0.8866 0.5441 0.5174 0.8013 0.5376 0.5441 0.5376 0.5111 0.8013 0.8013 0.8013 0.8866 0.5376 0.5376 0.5376 0.5441 0.5174 0.5376 0.5174 0.5376 0.5441 0.5441 0.5174 0.5441 0.5174 0.5376 0.5376 0.5376 0.5441 0.5174 0.5376 0.5174 0.8866 0.8013 0.8013 0.8013 0.5441 0.8866 0.5376 0.8013 0.5111 0.5376 0.5174 0.5376 0.5111 0.8013 0.8866 0.5111 0.5111 0.8866 0.5174 0.5376 0.5111 0.8013 0.5441 0.5111 0.5441 0.5376 0.5441 0.8866 0.8866 0.5174 0.5111 0.5174 0.8013 0.5111 0.5174 0.5174 0.5174 0.5441 0.5174 0.5111 0.8013 0.5111 0.8866 0.5441 0.5174 0.5441 0.5111 0.8866 0.5111 0.5174 0.8866 0.5174 0.5111 0.5376 0.8013 0.5441 0.5376 0.5111 0.5441 0.5111 0.5441 0.5111 0.5441 0.5376 0.8013 0.8013 0.5441 0.5441 0.5376 0.5174 0.5174 0.5111 0.5174 0.5174 0.8013 0.8866 0.5111 0.5111 0.5441 0.8013 0.5376 0.8866 0.8866 0.5174 0.5174 0.5376 0.8866 0.5111 0.5174 0.8866 0.5441 0.8866 0.5376 0.8866 0.5174 0.5111 0.5441 0.5376 0.8866 0.5376 0.5174 0.5111 0.5111 0.5376 0.5111 0.8866 0.5111 0.5111 0.8866 0.5174 0.5376 0.5376 0.5376 0.5111 0.5174 0.5174 0.8013 0.5111 0.5111 0.5111 0.5441 0.5441 0.5376 0.5174 0.5111 0.5174 0.5441 0.8013 0.5441 0.8013 0.5376 0.5111 0.8013 0.5111 0.5111 0.5441 0.5174 0.5174 0.8866 0.5376 0.5111 0.8013 0.8866 0.5441 0.5441 0.5441 0.5111 0.5111 0.5174 0.5111 0.5376 0.5376 0.8013 0.5376 0.5174 0.5376 0.8866 0.5376 0.5376 0.5111 0.5441 0.5111 0.5441 0.5376 0.8013 0.5174 0.5376 0.5376 0.8866 0.8866 0.8013 0.5111 0.5111 0.5174 0.5441 0.5111 0.8866 0.8866 0.5111 0.5376 0.8013 0.5174 0.8013 0.5441 0.5174 0.8866 0.8866 0.8866 0.8013 0.5441 0.5111 0.5441 0.5441 0.5376 0.5111 0.8866 0.5441 0.5174 0.8866 0.8013 0.5376 0.5111 0.5174 0.5441 0.8013 0.8866 0.8866 0.8866 0.5111 0.8013 0.8866 0.8866 0.5441 0.5441 0.5111 0.5376 0.5376 0.5174 0.5376 0.5376 0.5174 0.5174 0.5376 0.5376 0.5441 0.5376 0.5441 0.5111 0.8013 0.8013 0.5174 0.5376 0.8866 0.5376 0.8013 0.5111 0.5111 0.5111 0.5174 0.5111 0.8866 0.8013 0.8866 0.5174 0.5441 0.5376 0.5376 0.5441 0.5111 0.5174 0.5441 0.8013 0.8866 0.5376 0.5376 0.5174 0.5174 0.8013 0.8013 0.5111 0.5376 0.5376 0.5441 0.5376 0.8866 0.8866 0.8013 0.5111 0.5111 0.5111 0.8013 0.5376 0.5376 0.8866" HIT_INDICES="78 87 191 418 456 678 830 904 1096 1133 1191 1234 1357 1423 1518 1612 1910 1943 1958 2039 2336 2387 2425 2498 2597 2613 2661 2691 2703 2707 2710 2789 2972 2973 2989 3230 3237 3307 3453 3487 3613 3754 3832 3895 4075 4097 4449 4462 4524 4574 4606 4771 4854 4866 5009 5175 5284 5356 5365 5610 5739 5848 5852 5880 5894 5901 5918 5951 5955 5956 5959 5961 5983 6013 6014 6020 6047 6068 6125 6158 6198 6240 6248 6316 6326 6337 6338 6367 6375 6398 6424 6467 6470 6471 6502 6525 6539 6614 6662 6708 6731 6796 6818 6857 6928 6958 6970 7046 7060 7088 7102 7134 7172 7247 7267 7281 7293 7298 7356 7364 7405 7408 7426 7479 7546 7636 7711 7738 7854 7873 7884 7906 7935 7962 7981 8185 8379 8380 8474 8485 8714 8763 8894 9191 9327 9357 9447 9453 9454 9481 9607 9682 9702 9784 9906 10105 10111 10117 10131 10152 10293 10295 10384 10415 10431 10549 10693 10721 10847 10861 10997 11031 11089 11201 11211 11292 11496 11563 11679 11695 11744 11783 11807 11870 11879 11921 11976 12010 12041 12090 12117 12188 12215 12291 12327 12401 12455 12549 12575 12577 12791 12842 12860 12911 12916 12984 13089 13144 13179 13221 13278 13353 13376 13386 13396 13415 13419 13479 13539 13572 13707 13746 13870 13932 13935 14135 14137 14161 14244 14342 14422 14425 14441 14462 14478 14485 14592 14841 14940 14948 14962 14983 15057 15094 15139 15151 15228 15249 15321 15381 15462 15529 15565 15646 15682 15752 15801 15866 15936 16236 16305 16487 16562 16571 16768 16846 17014 17051 17095 17134 17329 17343 17368 17418 17501 17565 17573 17682 17763 17788 17823 17938 18009 18061 18127 18129 18142 18167 18178 18236 18334 18462 18551 18592 18595 18601 18657 18746 18751 18859 18873 18887 19019 19080 19216 19220 19305 19370 19377 19411 19535 19537 19544 19550 19586 19587 19603 19690 19846 20079 20142 20143 20306 20320 20356 20361 20481 20653 20690 20735 20842 20862 20994 21045 21051 21071 21078 21090 21126 21166 21339 21429 21439 21506 21512 21516 21554 21594 21658 21673 21674 21679 21697 21949 21985 22005 22226 22324 22336 22480 22657 22673 22675 22746 22859 22869 22936 23016 23109 23337 23360 23393 23398 23419 23540 23719 23746 23755 23840 23867 23890 23915 23977 24030 24090 24101 24178 24352 24458 24497 24527 24533 24543 24553 24595 24635 24726 24912 24978 25092 25256 25402 25430 25549 25744 25765 25798 25812 25838 25937 26027 26058 26110 26161 26245 26290 26387 26416 26487 26634 26649 26674 26688 26703 26911 26997 27155 27228 27245 27263 27347 27400 27434 27440 27562 27668 27684 27688 27789 27876 27885 27951 27959 28019 28060 28111 28155 28158 28237 28439 28475 28505 28543 28591 28625 28655 28660 28681 28705 28756 28782 28788 28839 28862 28926 28932 28939 28974 28999 29124 29161 29185 29188 29303 29392 29416 29417 29455 29543 29611 29624 29630 29696 29731 29735 30305 30320 30352 30400 30631 30676 30715 30724 30970 31168 31202 31419 31669 31766 31810 32089 32247 32263 32337 32405 32571 32608 32616 33260 34429 34604 34923 35667 36201 36616 36855 38098 38317 38999 39047 39078 39361 39691 39745 39946 40007 40142 40516 40815 41432 41561 41602 42293 42639 42729 43011 43565 43624 43781 43832 44960 45771 46722 48161 48163 48976 49104 49655 50197 50565 51480 51762 52356 52427 53126 53241 53852 53903 54069 54376 54620 54949 54973 55063 55690 56277 56294 57069 57244 57342 58268 58275 58448" ES_PROFILE="-0.0013 -0.0015 -0.0032 -0.0071 -0.0077 -0.0115 -0.0141 -0.0153 -0.0186 -0.0192 -0.0201 -0.0209 -0.0229 -0.0241 -0.0257 -0.0272 -0.0323 -0.0329 -0.0331 -0.0345 -0.0395 -0.0404 -0.0410 -0.0422 -0.0439 -0.0441 -0.0449 -0.0454 -0.0456 -0.0457 -0.0457 -0.0470 -0.0501 -0.0501 -0.0504 -0.0545 -0.0546 -0.0558 -0.0582 -0.0588 -0.0609 -0.0633 -0.0646 -0.0657 -0.0688 -0.0691 -0.0751 -0.0753 -0.0763 -0.0772 -0.0777 -0.0805 -0.0819 -0.0821 -0.0845 -0.0873 -0.0892 -0.0904 -0.0905 -0.0947 -0.0969 0.0731 0.2004 0.2688 0.3293 0.3840 0.4284 0.4571 0.4857 0.5142 0.5418 0.5686 0.5917 0.6097 0.6282 0.6459 0.6604 0.6735 0.6830 0.6913 0.6983 0.7043 0.7108 0.7149 0.7200 0.7248 0.7297 0.7338 0.7382 0.7421 0.7457 0.7487 0.7524 0.7562 0.7591 0.7621 0.7651 0.7667 0.7686 0.7704 0.7725 0.7737 0.7755 0.7770 0.7779 0.7794 0.7811 0.7817 0.7832 0.7845 0.7860 0.7871 0.7881 0.7883 0.7895 0.7907 0.7920 0.7933 0.7937 0.7950 0.7956 0.7969 0.7979 0.7983 0.7984 0.7980 0.7978 0.7985 0.7975 0.7982 0.7990 0.7997 0.8002 0.8007 0.8013 0.7987 0.7963 0.7971 0.7963 0.7969 0.7937 0.7936 0.7920 0.7876 0.7859 0.7860 0.7850 0.7855 0.7861 0.7862 0.7846 0.7839 0.7841 0.7833 0.7817 0.7788 0.7792 0.7796 0.7799 0.7800 0.7781 0.7786 0.7775 0.7775 0.7776 0.7761 0.7741 0.7741 0.7723 0.7725 0.7706 0.7705 0.7699 0.7684 0.7687 0.7677 0.7646 0.7638 0.7623 0.7624 0.7619 0.7616 0.7616 0.7609 0.7611 0.7607 0.7602 0.7600 0.7598 0.7593 0.7592 0.7583 0.7582 0.7573 0.7570 0.7561 0.7555 0.7542 0.7541 0.7544 0.7511 0.7506 0.7506 0.7500 0.7503 0.7494 0.7479 0.7473 0.7470 0.7466 0.7459 0.7449 0.7448 0.7450 0.7451 0.7451 0.7453 0.7446 0.7438 0.7436 0.7416 0.7412 0.7393 0.7386 0.7388 0.7357 0.7359 0.7358 0.7346 0.7332 0.7321 0.7323 0.7323 0.7322 0.7322 0.7324 0.7308 0.7268 0.7254 0.7255 0.7255 0.7254 0.7244 0.7240 0.7234 0.7235 0.7224 0.7223 0.7213 0.7205 0.7194 0.7185 0.7181 0.7169 0.7165 0.7156 0.7150 0.7141 0.7131 0.7082 0.7072 0.7043 0.7033 0.7033 0.7002 0.6990 0.6964 0.6959 0.6954 0.6949 0.6918 0.6917 0.6915 0.6908 0.6896 0.6887 0.6888 0.6871 0.6859 0.6856 0.6852 0.6834 0.6824 0.6817 0.6808 0.6809 0.6808 0.6806 0.6806 0.6798 0.6783 0.6763 0.6749 0.6744 0.6745 0.6746 0.6738 0.6724 0.6725 0.6708 0.6707 0.6707 0.6686 0.6677 0.6655 0.6656 0.6643 0.6633 0.6634 0.6630 0.6610 0.6611 0.6611 0.6612 0.6607 0.6609 0.6608 0.6594 0.6569 0.6531 0.6521 0.6523 0.6496 0.6495 0.6490 0.6491 0.6472 0.6444 0.6439 0.6433 0.6416 0.6414 0.6392 0.6385 0.6385 0.6383 0.6383 0.6383 0.6378 0.6372 0.6344 0.6330 0.6329 0.6319 0.6319 0.6320 0.6315 0.6309 0.6299 0.6298 0.6299 0.6299 0.6298 0.6256 0.6251 0.6248 0.6212 0.6196 0.6195 0.6172 0.6143 0.6141 0.6142 0.6131 0.6113 0.6112 0.6101 0.6089 0.6074 0.6036 0.6033 0.6028 0.6029 0.6026 0.6006 0.5977 0.5973 0.5972 0.5959 0.5955 0.5952 0.5949 0.5939 0.5931 0.5922 0.5921 0.5908 0.5879 0.5862 0.5856 0.5852 0.5852 0.5851 0.5850 0.5844 0.5838 0.5823 0.5792 0.5782 0.5763 0.5736 0.5711 0.5707 0.5688 0.5655 0.5652 0.5647 0.5646 0.5642 0.5626 0.5611 0.5606 0.5598 0.5590 0.5576 0.5569 0.5553 0.5549 0.5537 0.5513 0.5511 0.5507 0.5505 0.5503 0.5468 0.5454 0.5427 0.5415 0.5413 0.5410 0.5397 0.5388 0.5383 0.5382 0.5362 0.5344 0.5342 0.5341 0.5325 0.5310 0.5309 0.5298 0.5297 0.5287 0.5281 0.5272 0.5265 0.5265 0.5252 0.5218 0.5212 0.5207 0.5201 0.5193 0.5187 0.5182 0.5182 0.5178 0.5175 0.5166 0.5162 0.5161 0.5153 0.5149 0.5138 0.5138 0.5137 0.5131 0.5127 0.5106 0.5100 0.5096 0.5095 0.5076 0.5061 0.5057 0.5057 0.5051 0.5036 0.5024 0.5022 0.5022 0.5010 0.5005 0.5004 0.4907 0.4905 0.4899 0.4891 0.4852 0.4845 0.4838 0.4837 0.4795 0.4761 0.4756 0.4719 0.4676 0.4660 0.4652 0.4605 0.4578 0.4576 0.4563 0.4552 0.4523 0.4517 0.4516 0.4406 0.4207 0.4177 0.4123 0.3996 0.3905 0.3834 0.3794 0.3582 0.3545 0.3428 0.3420 0.3415 0.3367 0.3311 0.3302 0.3268 0.3257 0.3235 0.3171 0.3120 0.3015 0.2993 0.2986 0.2868 0.2810 0.2794 0.2746 0.2652 0.2642 0.2615 0.2607 0.2415 0.2276 0.2114 0.1868 0.1868 0.1730 0.1708 0.1614 0.1522 0.1459 0.1303 0.1255 0.1154 0.1142 0.1023 0.1003 0.0899 0.0891 0.0862 0.0810 0.0769 0.0713 0.0709 0.0694 0.0587 0.0487 0.0484 0.0352 0.0322 0.0306 0.0148 0.0147 0.0117" RANK_AT_ES="7981.0000" RANK_SCORE_AT_ES="5.7008"/>
  <DTG RANKED_LIST="fpkm.rnk" TEMPLATE="sample.cls" GENESET="gene_sets.gmt#REGULATION_OF_NEURONAL_SYNAPTIC_PLASTICITY(GO:0048168)" ES="0.7777" NES="1.2751" NP="0.0000" FDR="0.4500" FWER="0.4930" RND_ES="0.7284 0.5048 0.5048 0.5892 0.5892 0.7777 0.5892 0.7777 0.5632 0.7777 0.7284 0.7777 0.7777 0.7777 0.5892 0.5632 0.5048 0.5048 0.5048 0.5022 0.5022 0.5048 0.7777 0.5048 0.5022 0.7777 0.7777 0.5022 0.5892 0.7777 0.5632 0.5892 0.7284 0.7777 0.7284 0.5022 0.7777 0.5892 0.5022 0.5022 0.5632 0.5632 0.5022 0.7777 0.5632 0.7777 0.5022 0.5048 0.7777 0.5632 0.7777 0.7284 0.5892 0.5022 0.5048 0.7777 0.7777 0.5022 0.5048 0.5892 0.5892 0.7777 0.5022 0.7284 0.5022 0.5892 0.7284 0.5048 0.5632 0.7284 0.5022 0.5892 0.5632 0.7777 0.7777 0.5048 0.7284 0.7284 0.5892 0.5892 0.5632 0.7777 0.5048 0.5048 0.5022 0.7284 0.5022 0.5022 0.5022 0.5632 0.7284 0.5892 0.7284 0.5892 0.5632 0.7777 0.5022 0.5048 0.7284 0.5632 0.5632 0.7777 0.5048 0.7284 0.5892 0.7284 0.5632 0.7777 0.5048 0.7284 0.7777 0.7284 0.7777 0.7777 0.7284 0.5892 0.5892 0.5048 0.5632 0.5022 0.5892 0.7777 0.7777 0.7777 0.7777 0.5632 0.5022 0.7777 0.5022 0.5892 0.7777 0.7284 0.5022 0.5022 0.5022 0.5022 0.5892 0.7284 0.7284 0.7777 0.5632 0.7777 0.7777 0.7284 0.5022 0.7777 0.7284 0.7777 0.5632 0.5632 0.5022 0.5632 0.5632 0.5892 0.7777 0.7284 0.5632 0.5892 0.5892 0.5022 0.7777 0.5632 0.5892 0.5048 0.5892 0.5892 0.7284 0.7284 0.7284 0.5022 0.5632 0.7777 0.5632 0.7777 0.5892 0.7777 0.5022 0.7777 0.5022 0.7777 0.5022 0.5022 0.5892 0.7777 0.5048 0.5022 0.5048 0.7777 0.7777 0.5632 0.5892 0.5022 0.7284 0.7284 0.5632 0.5022 0.5022 0.5892 0.5022 0.7284 0.5048 0.5048 0.5022 0.7284 0.5048 0.5022 0.5048 0.5022 0.5892 0.5022 0.5048 0.7777 0.5022 0.5048 0.5048 0.5632 0.5632 0.5632 0.7777 0.5022 0.7284 0.5892 0.7284 0.7284 0.5892 0.5632 0.5632 0.5632 0.7284 0.5048 0.5892 0.5022 0.5048 0.5048 0.7777 0.5022 0.7777 0.5892 0.7284 0.5892 0.5892 0.5892 0.7284 0.7777 0.5632 0.7777 0.5048 0.5048 0.5632 0.7284 0.5632 0.7777 0.5632 0.5632 0.5048 0.7777 0.5632 0.7777 0.7777 0.7284 0.5048 0.5892 0.5022 0.5022 0.5632 0.5632 0.5022 0.5632 0.5022 0.5022 0.5632 0.7284 0.7777 0.7284 0.5632 0.5632 0.7777 0.5632 0.5892 0.7284 0.7777 0.5022 0.5022 0.7777 0.5892 0.5892 0.5048 0.7284 0.5022 0.7777 0.5048 0.5048 0.7777 0.7284 0.7777 0.5048 0.5048 0.5048 0.7777 0.7777 0.5892 0.7777 0.5022 0.5048 0.5892 0.7777 0.7777 0.5892 0.5022 0.5048 0.7284 0.5022 0.7777 0.5632 0.7777 0.5892 0.5022 0.5048 0.7284 0.5048 0.5048 0.7284 0.5048 0.5892 0.5632 0.5892 0.5022 0.5048 0.5892 0.5048 0.7777 0.5048 0.5022 0.5022 0.7284 0.5048 0.7284 0.5048 0.5892 0.5022 0.7777 0.5022 0.5022 0.5892 0.5022 0.5048 0.5892 0.5048 0.5892 0.7284 0.5892 0.5022 0.5892 0.7284 0.7284 0.7284 0.5892 0.5048 0.7777 0.5022 0.7777 0.7777 0.7777 0.5048 0.5022 0.5048 0.5632 0.5892 0.7777 0.5048 0.7777 0.5632 0.5048 0.5048 0.7777 0.7777 0.5048 0.5022 0.5632 0.7777 0.5632 0.5892 0.5632 0.5048 0.5048 0.5048 0.5632 0.7777 0.5022 0.7284 0.7284 0.5892 0.5632 0.5632 0.5892 0.7777 0.7777 0.5892 0.5892 0.5892 0.5048 0.5632 0.7777 0.5022 0.5022 0.5048 0.5048 0.5048 0.5048 0.5048 0.7284 0.7777 0.5048 0.5048 0.5632 0.5632 0.7284 0.5048 0.5048 0.7777 0.5022 0.5632 0.7777 0.5048 0.5892 0.7284 0.5632 0.7284 0.5048 0.7777 0.5048 0.5632 0.7777 0.7284 0.7284 0.7777 0.7284 0.5022 0.5048 0.7284 0.5048 0.5892 0.5048 0.5048 0.7777 0.7777 0.5022 0.5048 0.5892 0.7284 0.5632 0.5892 0.7777 0.5048 0.7284 0.5892 0.5632 0.5892 0.5022 0.5022 0.5632 0.5892 0.5022 0.7777 0.5892 0.7777 0.5048 0.5022 0.7777 0.5632 0.5632 0.7777 0.5632 0.5022 0.5632 0.5022 0.7777 0.5048 0.5048 0.7777 0.7777 0.7284 0.5048 0.7777 0.5048 0.5022 0.5892 0.5048 0.7777 0.5022 0.7777 0.7777 0.5048 0.5048 0.5892 0.5632 0.5048 0.5048 0.7284 0.5632 0.5632 0.5892 0.5632 0.5632 0.7284 0.5632 0.5632 0.5022 0.7777 0.7777 0.5048 0.5632 0.5022 0.5048 0.5892 0.7777 0.7777 0.5632 0.7777 0.5892 0.7284 0.5022 0.7777 0.5022 0.7777 0.5632 0.5022 0.5048 0.7777 0.7777 0.7777 0.5048 0.5892 0.5892 0.5892 0.5632 0.5048 0.5892 0.5892 0.5892 0.5892 0.5892 0.7284 0.7284 0.5632 0.7284 0.7284 0.5022 0.5632 0.7284 0.7284 0.5892 0.7284 0.7777 0.5892 0.5048 0.5022 0.7284 0.7284 0.5632 0.5892 0.7777 0.5632 0.5632 0.5022 0.5632 0.5892 0.5048 0.5022 0.5048 0.5892 0.7777 0.5892 0.5048 0.5892 0.5892 0.7777 0.5048 0.7777 0.5048 0.7284 0.5048 0.5022 0.5022 0.5632 0.7284 0.7284 0.7777 0.5892 0.5048 0.5892 0.5022 0.5632 0.5892 0.5632 0.5022 0.5632 0.7284 0.5048 0.5892 0.7777 0.5022 0.5892 0.5892 0.7284 0.5022 0.5632 0.7777 0.5892 0.7777 0.5048 0.5022 0.5892 0.5632 0.7284 0.7777 0.5048 0.5892 0.5632 0.7284 0.5048 0.5892 0.7777 0.5048 0.5048 0.5632 0.7284 0.7284 0.7777 0.5022 0.5632 0.7284 0.7284 0.7284 0.5022 0.5048 0.5892 0.7284 0.5892 0.5892 0.5022 0.7284 0.7777 0.5632 0.7777 0.7777 0.7777 0.5048 0.5022 0.5892 0.5022 0.5632 0.7284 0.5022 0.5022 0.5048 0.5892 0.5632 0.5632 0.5048 0.7284 0.5632 0.7777 0.7777 0.7777 0.5048 0.5022 0.7777 0.5632 0.5892 0.7284 0.5892 0.5892 0.7777 0.5632 0.5022 0.5892 0.5022 0.7777 0.5022 0.5632 0.5892 0.5892 0.5892 0.5022 0.7777 0.5632 0.7777 0.7777 0.7777 0.5632 0.5892 0.5892 0.5632 0.7284 0.5892 0.5048 0.7777 0.5632 0.5892 0.5632 0.5022 0.7777 0.7777 0.7777 0.7284 0.5632 0.5632 0.5632 0.5892 0.5048 0.5632 0.5048 0.5632 0.5892 0.5892 0.5048 0.5892 0.5048 0.5632 0.5632 0.5632 0.5892 0.5048 0.5632 0.5048 0.7284 0.7777 0.7777 0.7777 0.5892 0.7284 0.5632 0.7777 0.5022 0.5632 0.5048 0.5632 0.5022 0.7777 0.7284 0.5022 0.5022 0.7284 0.5048 0.5632 0.5022 0.7777 0.5892 0.5022 0.5892 0.5632 0.5892 0.7284 0.7284 0.5048 0.5022 0.5048 0.7777 0.5022 0.5048 0.5048 0.5048 0.5892 0.5048 0.5022 0.7777 0.5022 0.7284 0.5892 0.5048 0.5892 0.5022 0.7284 0.5022 0.5048 0.7284 0.5048 0.5022 0.5632 0.7777 0.5892 0.5632 0.5022 0.5892 0.5022 0.5892 0.5022 0.5892 0.5632 0.7777 0.7777 0.5892 0.5892 0.5632 0.5048 0.5048 0.5022 0.5048 0.5048 0.7777 0.7284 0.5022 0.5022 0.5892 0.7777 0.5632 0.7284 0.7284 0.5048 0.5048 0.5632 0.7284 0.5022 0.5048 0.7284 0.5892 0.7284 0.5632 0.7284 0.5048 0.5022 0.5892 0.5632 0.7284 0.5632 0.5048 0.5022 0.5022 0.5632 0.5022 0.7284 0.5022 0.5022 0.7284 0.5048 0.5632 0.5632 0.5632 0.5022 0.5048 0.5048 0.7777 0.5022 0.5022 0.5022 0.5892 0.5892 0.5632 0.5048 0.5022 0.5048 0.5892 0.7777 0.5892 0.7777 0.5632 0.5022 0.7777 0.5022 0.5022 0.5892 0.5048 0.5048 0.7284 0.5632 0.5022 0.7777 0.7284 0.5892 0.5892 0.5892 0.5022 0.5022 0.5048 0.5022 0.5632 0.5632 0.7777 0.5632 0.5048 0.5632 0.7284 0.5632 0.5632 0.5022 0.5892 0.5022 0.5892 0.5632 0.7777 0.5048 0.5632 0.5632 0.7284 0.7284 0.7777 0.5022 0.5022 0.5048 0.5892 0.5022 0.7284 0.7284 0.5022 0.5632 0.7777 0.5048 0.7777 0.5892 0.5048 0.7284 0.7284 0.7284 0.7777 0.5892 0.5022 0.5892 0.5892 0.5632 0.5022 0.7284 0.5892 0.5048 0.7284 0.7777 0.5632 0.5022 0.5048 0.5892 0.7777 0.7284 0.7284 0.7284 0.5022 0.7777 0.7284 0.7284 0.5892 0.5892 0.5022 0.5632 0.5632 0.5048 0.5632 0.5632 0.5048 0.5048 0.5632 0.5632 0.5892 0.5632 0.5892 0.5022 0.7777 0.7777 0.5048 0.5632 0.7284 0.5632 0.7777 0.5022 0.5022 0.5022 0.5048 0.5022 0.7284 0.7777 0.7284 0.5048 0.5892 0.5632 0.5632 0.5892 0.5022 0.5048 0.5892 0.7777 0.7284 0.5632 0.5632 0.5048 0.5048 0.7777 0.7777 0.5022 0.5632 0.5632 0.5892 0.5632 0.7284 0.7284 0.7777 0.5022 0.5022 0.5022 0.7777 0.5632 0.5632 0.7284" HIT_INDICES="115 1133 5894 6928 7172 7721 7906 9357 12455 13179 13221 13415 13419 14404 14425 14485 14592 14649 14940 15094 15682 15752 16153 16192 17960 18392 18574 18873 19847 19991 20361 20862 21392 21448 22164 23746 24533 24978 25592 25750 25798 26852 28012 28505 28625 29455 32991 39336 53126 57244 57342 58395" ES_PROFILE="-0.0019 -0.0191 0.7332 0.7436 0.7616 0.7673 0.7777 0.7613 0.7133 0.7051 0.7083 0.7089 0.7127 0.6995 0.7025 0.7049 0.7065 0.7089 0.7072 0.7077 0.7007 0.7024 0.6984 0.7006 0.6729 0.6677 0.6667 0.6637 0.6490 0.6484 0.6438 0.6370 0.6295 0.6301 0.6193 0.5936 0.5812 0.5745 0.5649 0.5629 0.5628 0.5455 0.5262 0.5180 0.5161 0.5021 0.4423 0.3349 0.1016 0.0319 0.0303 0.0125" RANK_AT_ES="7906.0000" RANK_SCORE_AT_ES="5.9383"/>
  <DTG RANKED_LIST="fpkm.rnk" TEMPLATE="sample.cls" GENESET="gene_sets.gmt#REGULATION_OF_MACROPHAGE_DERIVED_FOAM_CELL_DIFFERENTIATION(GO:0010743)" ES="0.7881" NES="1.2751" NP="0.0000" FDR="0.4501" FWER="0.4930" RND_ES="0.7779 0.5616 0.5616 0.5438 0.5438 0.7881 0.5438 0.7881 0.5082 0.7881 0.7779 0.7881 0.7881 0.7881 0.5438 0.5082 0.5616 0.5616 0.5616 0.5399 0.5399 0.5616 0.7881 0.5616 0.5399 0.7881 0.7881 0.5399 0.5438 0.7881 0.5082 0.5438 0.7779 0.7881 0.7779 0.5399 0.7881 0.5438 0.5399 0.5399 0.5082 0.5082 0.5399 0.7881 0.5082 0.7881 0.5399 0.5616 0.7881 0.5082 0.7881 0.7779 0.5438 0.5399 0.5616 0.7881 0.7881 0.5399 0.5616 0.5438 0.5438 0.7881 0.5399 0.7779 0.5399 0.5438 0.7779 0.5616 0.5082 0.7779 0.5399 0.5438 0.5082 0.7881 0.7881 0.5616 0.7779 0.7779 0.5438 0.5438 0.5082 0.7881 0.5616 0.5616 0.5399 0.7779 0.5399 0.5399 0.5399 0.5082 0.7779 0.5438 0.7779 0.5438 0.5082 0.7881 0.5399 0.5616 0.7779 0.5082 0.5082 0.7881 0.5616 0.7779 0.5438 0.7779 0.5082 0.7881 0.5616 0.7779 0.7881 0.7779 0.7881 0.7881 0.7779 0.5438 0.5438 0.5616 0.5082 0.5399 0.5438 0.7881 0.7881 0.7881 0.7881 0.5082 0.5399 0.7881 0.5399 0.5438 0.7881 0.7779 0.5399 0.5399 0.5399 0.5399 0.5438 0.7779 0.7779 0.7881 0.5082 0.7881 0.7881 0.7779 0.5399 0.7881 0.7779 0.7881 0.5082 0.5082 0.5399 0.5082 0.5082 0.5438 0.7881 0.7779 0.5082 0.5438 0.5438 0.5399 0.7881 0.5082 0.5438 0.5616 0.5438 0.5438 0.7779 0.7779 0.7779 0.5399 0.5082 0.7881 0.5082 0.7881 0.5438 0.7881 0.5399 0.7881 0.5399 0.7881 0.5399 0.5399 0.5438 0.7881 0.5616 0.5399 0.5616 0.7881 0.7881 0.5082 0.5438 0.5399 0.7779 0.7779 0.5082 0.5399 0.5399 0.5438 0.5399 0.7779 0.5616 0.5616 0.5399 0.7779 0.5616 0.5399 0.5616 0.5399 0.5438 0.5399 0.5616 0.7881 0.5399 0.5616 0.5616 0.5082 0.5082 0.5082 0.7881 0.5399 0.7779 0.5438 0.7779 0.7779 0.5438 0.5082 0.5082 0.5082 0.7779 0.5616 0.5438 0.5399 0.5616 0.5616 0.7881 0.5399 0.7881 0.5438 0.7779 0.5438 0.5438 0.5438 0.7779 0.7881 0.5082 0.7881 0.5616 0.5616 0.5082 0.7779 0.5082 0.7881 0.5082 0.5082 0.5616 0.7881 0.5082 0.7881 0.7881 0.7779 0.5616 0.5438 0.5399 0.5399 0.5082 0.5082 0.5399 0.5082 0.5399 0.5399 0.5082 0.7779 0.7881 0.7779 0.5082 0.5082 0.7881 0.5082 0.5438 0.7779 0.7881 0.5399 0.5399 0.7881 0.5438 0.5438 0.5616 0.7779 0.5399 0.7881 0.5616 0.5616 0.7881 0.7779 0.7881 0.5616 0.5616 0.5616 0.7881 0.7881 0.5438 0.7881 0.5399 0.5616 0.5438 0.7881 0.7881 0.5438 0.5399 0.5616 0.7779 0.5399 0.7881 0.5082 0.7881 0.5438 0.5399 0.5616 0.7779 0.5616 0.5616 0.7779 0.5616 0.5438 0.5082 0.5438 0.5399 0.5616 0.5438 0.5616 0.7881 0.5616 0.5399 0.5399 0.7779 0.5616 0.7779 0.5616 0.5438 0.5399 0.7881 0.5399 0.5399 0.5438 0.5399 0.5616 0.5438 0.5616 0.5438 0.7779 0.5438 0.5399 0.5438 0.7779 0.7779 0.7779 0.5438 0.5616 0.7881 0.5399 0.7881 0.7881 0.7881 0.5616 0.5399 0.5616 0.5082 0.5438 0.7881 0.5616 0.7881 0.5082 0.5616 0.5616 0.7881 0.7881 0.5616 0.5399 0.5082 0.7881 0.5082 0.5438 0.5082 0.5616 0.5616 0.5616 0.5082 0.7881 0.5399 0.7779 0.7779 0.5438 0.5082 0.5082 0.5438 0.7881 0.7881 0.5438 0.5438 0.5438 0.5616 0.5082 0.7881 0.5399 0.5399 0.5616 0.5616 0.5616 0.5616 0.5616 0.7779 0.7881 0.5616 0.5616 0.5082 0.5082 0.7779 0.5616 0.5616 0.7881 0.5399 0.5082 0.7881 0.5616 0.5438 0.7779 0.5082 0.7779 0.5616 0.7881 0.5616 0.5082 0.7881 0.7779 0.7779 0.7881 0.7779 0.5399 0.5616 0.7779 0.5616 0.5438 0.5616 0.5616 0.7881 0.7881 0.5399 0.5616 0.5438 0.7779 0.5082 0.5438 0.7881 0.5616 0.7779 0.5438 0.5082 0.5438 0.5399 0.5399 0.5082 0.5438 0.5399 0.7881 0.5438 0.7881 0.5616 0.5399 0.7881 0.5082 0.5082 0.7881 0.5082 0.5399 0.5082 0.5399 0.7881 0.5616 0.5616 0.7881 0.7881 0.7779 0.5616 0.7881 0.5616 0.5399 0.5438 0.5616 0.7881 0.5399 0.7881 0.7881 0.5616 0.5616 0.5438 0.5082 0.5616 0.5616 0.7779 0.5082 0.5082 0.5438 0.5082 0.5082 0.7779 0.5082 0.5082 0.5399 0.7881 0.7881 0.5616 0.5082 0.5399 0.5616 0.5438 0.7881 0.7881 0.5082 0.7881 0.5438 0.7779 0.5399 0.7881 0.5399 0.7881 0.5082 0.5399 0.5616 0.7881 0.7881 0.7881 0.5616 0.5438 0.5438 0.5438 0.5082 0.5616 0.5438 0.5438 0.5438 0.5438 0.5438 0.7779 0.7779 0.5082 0.7779 0.7779 0.5399 0.5082 0.7779 0.7779 0.5438 0.7779 0.7881 0.5438 0.5616 0.5399 0.7779 0.7779 0.5082 0.5438 0.7881 0.5082 0.5082 0.5399 0.5082 0.5438 0.5616 0.5399 0.5616 0.5438 0.7881 0.5438 0.5616 0.5438 0.5438 0.7881 0.5616 0.7881 0.5616 0.7779 0.5616 0.5399 0.5399 0.5082 0.7779 0.7779 0.7881 0.5438 0.5616 0.5438 0.5399 0.5082 0.5438 0.5082 0.5399 0.5082 0.7779 0.5616 0.5438 0.7881 0.5399 0.5438 0.5438 0.7779 0.5399 0.5082 0.7881 0.5438 0.7881 0.5616 0.5399 0.5438 0.5082 0.7779 0.7881 0.5616 0.5438 0.5082 0.7779 0.5616 0.5438 0.7881 0.5616 0.5616 0.5082 0.7779 0.7779 0.7881 0.5399 0.5082 0.7779 0.7779 0.7779 0.5399 0.5616 0.5438 0.7779 0.5438 0.5438 0.5399 0.7779 0.7881 0.5082 0.7881 0.7881 0.7881 0.5616 0.5399 0.5438 0.5399 0.5082 0.7779 0.5399 0.5399 0.5616 0.5438 0.5082 0.5082 0.5616 0.7779 0.5082 0.7881 0.7881 0.7881 0.5616 0.5399 0.7881 0.5082 0.5438 0.7779 0.5438 0.5438 0.7881 0.5082 0.5399 0.5438 0.5399 0.7881 0.5399 0.5082 0.5438 0.5438 0.5438 0.5399 0.7881 0.5082 0.7881 0.7881 0.7881 0.5082 0.5438 0.5438 0.5082 0.7779 0.5438 0.5616 0.7881 0.5082 0.5438 0.5082 0.5399 0.7881 0.7881 0.7881 0.7779 0.5082 0.5082 0.5082 0.5438 0.5616 0.5082 0.5616 0.5082 0.5438 0.5438 0.5616 0.5438 0.5616 0.5082 0.5082 0.5082 0.5438 0.5616 0.5082 0.5616 0.7779 0.7881 0.7881 0.7881 0.5438 0.7779 0.5082 0.7881 0.5399 0.5082 0.5616 0.5082 0.5399 0.7881 0.7779 0.5399 0.5399 0.7779 0.5616 0.5082 0.5399 0.7881 0.5438 0.5399 0.5438 0.5082 0.5438 0.7779 0.7779 0.5616 0.5399 0.5616 0.7881 0.5399 0.5616 0.5616 0.5616 0.5438 0.5616 0.5399 0.7881 0.5399 0.7779 0.5438 0.5616 0.5438 0.5399 0.7779 0.5399 0.5616 0.7779 0.5616 0.5399 0.5082 0.7881 0.5438 0.5082 0.5399 0.5438 0.5399 0.5438 0.5399 0.5438 0.5082 0.7881 0.7881 0.5438 0.5438 0.5082 0.5616 0.5616 0.5399 0.5616 0.5616 0.7881 0.7779 0.5399 0.5399 0.5438 0.7881 0.5082 0.7779 0.7779 0.5616 0.5616 0.5082 0.7779 0.5399 0.5616 0.7779 0.5438 0.7779 0.5082 0.7779 0.5616 0.5399 0.5438 0.5082 0.7779 0.5082 0.5616 0.5399 0.5399 0.5082 0.5399 0.7779 0.5399 0.5399 0.7779 0.5616 0.5082 0.5082 0.5082 0.5399 0.5616 0.5616 0.7881 0.5399 0.5399 0.5399 0.5438 0.5438 0.5082 0.5616 0.5399 0.5616 0.5438 0.7881 0.5438 0.7881 0.5082 0.5399 0.7881 0.5399 0.5399 0.5438 0.5616 0.5616 0.7779 0.5082 0.5399 0.7881 0.7779 0.5438 0.5438 0.5438 0.5399 0.5399 0.5616 0.5399 0.5082 0.5082 0.7881 0.5082 0.5616 0.5082 0.7779 0.5082 0.5082 0.5399 0.5438 0.5399 0.5438 0.5082 0.7881 0.5616 0.5082 0.5082 0.7779 0.7779 0.7881 0.5399 0.5399 0.5616 0.5438 0.5399 0.7779 0.7779 0.5399 0.5082 0.7881 0.5616 0.7881 0.5438 0.5616 0.7779 0.7779 0.7779 0.7881 0.5438 0.5399 0.5438 0.5438 0.5082 0.5399 0.7779 0.5438 0.5616 0.7779 0.7881 0.5082 0.5399 0.5616 0.5438 0.7881 0.7779 0.7779 0.7779 0.5399 0.7881 0.7779 0.7779 0.5438 0.5438 0.5399 0.5082 0.5082 0.5616 0.5082 0.5082 0.5616 0.5616 0.5082 0.5082 0.5438 0.5082 0.5438 0.5399 0.7881 0.7881 0.5616 0.5082 0.7779 0.5082 0.7881 0.5399 0.5399 0.5399 0.5616 0.5399 0.7779 0.7881 0.7779 0.5616 0.5438 0.5082 0.5082 0.5438 0.5399 0.5616 0.5438 0.7881 0.7779 0.5082 0.5082 0.5616 0.5616 0.7881 0.7881 0.5399 0.5082 0.5082 0.5438 0.5082 0.7779 0.7779 0.7881 0.5399 0.5399 0.5399 0.7881 0.5082 0.5082 0.7779" HIT_INDICES="1669 2428 2510 5716 6005 7921 8474 13419 13967 18226 19010 19343 20626 21005 21292 23316 25952 26902 27223 28171 28596 29278 30715 31029 32231 32453 46893 51401 53064" ES_PROFILE="-0.0282 -0.0409 -0.0422 -0.0964 0.7525 0.7630 0.7881 0.7168 0.7191 0.6540 0.6470 0.6475 0.6311 0.6298 0.6298 0.5992 0.5567 0.5422 0.5381 0.5229 0.5162 0.5048 0.4805 0.4752 0.4549 0.4511 0.2069 0.1308 0.1027" RANK_AT_ES="8474.0000" RANK_SCORE_AT_ES="4.7021"/>
  <DTG RANKED_LIST="fpkm.rnk" TEMPLATE="sample.cls" GENESET="gene_sets.gmt#REGULATION_OF_CIRCADIAN_RHYTHM(GO:0042752)" ES="0.7606" NES="1.2751" NP="0.0000" FDR="0.4503" FWER="0.4930" RND_ES="0.6173 0.5411 0.5411 0.5551 0.5551 0.7606 0.5551 0.7606 0.5487 0.7606 0.6173 0.7606 0.7606 0.7606 0.5551 0.5487 0.5411 0.5411 0.5411 0.5447 0.5447 0.5411 0.7606 0.5411 0.5447 0.7606 0.7606 0.5447 0.5551 0.7606 0.5487 0.5551 0.6173 0.7606 0.6173 0.5447 0.7606 0.5551 0.5447 0.5447 0.5487 0.5487 0.5447 0.7606 0.5487 0.7606 0.5447 0.5411 0.7606 0.5487 0.7606 0.6173 0.5551 0.5447 0.5411 0.7606 0.7606 0.5447 0.5411 0.5551 0.5551 0.7606 0.5447 0.6173 0.5447 0.5551 0.6173 0.5411 0.5487 0.6173 0.5447 0.5551 0.5487 0.7606 0.7606 0.5411 0.6173 0.6173 0.5551 0.5551 0.5487 0.7606 0.5411 0.5411 0.5447 0.6173 0.5447 0.5447 0.5447 0.5487 0.6173 0.5551 0.6173 0.5551 0.5487 0.7606 0.5447 0.5411 0.6173 0.5487 0.5487 0.7606 0.5411 0.6173 0.5551 0.6173 0.5487 0.7606 0.5411 0.6173 0.7606 0.6173 0.7606 0.7606 0.6173 0.5551 0.5551 0.5411 0.5487 0.5447 0.5551 0.7606 0.7606 0.7606 0.7606 0.5487 0.5447 0.7606 0.5447 0.5551 0.7606 0.6173 0.5447 0.5447 0.5447 0.5447 0.5551 0.6173 0.6173 0.7606 0.5487 0.7606 0.7606 0.6173 0.5447 0.7606 0.6173 0.7606 0.5487 0.5487 0.5447 0.5487 0.5487 0.5551 0.7606 0.6173 0.5487 0.5551 0.5551 0.5447 0.7606 0.5487 0.5551 0.5411 0.5551 0.5551 0.6173 0.6173 0.6173 0.5447 0.5487 0.7606 0.5487 0.7606 0.5551 0.7606 0.5447 0.7606 0.5447 0.7606 0.5447 0.5447 0.5551 0.7606 0.5411 0.5447 0.5411 0.7606 0.7606 0.5487 0.5551 0.5447 0.6173 0.6173 0.5487 0.5447 0.5447 0.5551 0.5447 0.6173 0.5411 0.5411 0.5447 0.6173 0.5411 0.5447 0.5411 0.5447 0.5551 0.5447 0.5411 0.7606 0.5447 0.5411 0.5411 0.5487 0.5487 0.5487 0.7606 0.5447 0.6173 0.5551 0.6173 0.6173 0.5551 0.5487 0.5487 0.5487 0.6173 0.5411 0.5551 0.5447 0.5411 0.5411 0.7606 0.5447 0.7606 0.5551 0.6173 0.5551 0.5551 0.5551 0.6173 0.7606 0.5487 0.7606 0.5411 0.5411 0.5487 0.6173 0.5487 0.7606 0.5487 0.5487 0.5411 0.7606 0.5487 0.7606 0.7606 0.6173 0.5411 0.5551 0.5447 0.5447 0.5487 0.5487 0.5447 0.5487 0.5447 0.5447 0.5487 0.6173 0.7606 0.6173 0.5487 0.5487 0.7606 0.5487 0.5551 0.6173 0.7606 0.5447 0.5447 0.7606 0.5551 0.5551 0.5411 0.6173 0.5447 0.7606 0.5411 0.5411 0.7606 0.6173 0.7606 0.5411 0.5411 0.5411 0.7606 0.7606 0.5551 0.7606 0.5447 0.5411 0.5551 0.7606 0.7606 0.5551 0.5447 0.5411 0.6173 0.5447 0.7606 0.5487 0.7606 0.5551 0.5447 0.5411 0.6173 0.5411 0.5411 0.6173 0.5411 0.5551 0.5487 0.5551 0.5447 0.5411 0.5551 0.5411 0.7606 0.5411 0.5447 0.5447 0.6173 0.5411 0.6173 0.5411 0.5551 0.5447 0.7606 0.5447 0.5447 0.5551 0.5447 0.5411 0.5551 0.5411 0.5551 0.6173 0.5551 0.5447 0.5551 0.6173 0.6173 0.6173 0.5551 0.5411 0.7606 0.5447 0.7606 0.7606 0.7606 0.5411 0.5447 0.5411 0.5487 0.5551 0.7606 0.5411 0.7606 0.5487 0.5411 0.5411 0.7606 0.7606 0.5411 0.5447 0.5487 0.7606 0.5487 0.5551 0.5487 0.5411 0.5411 0.5411 0.5487 0.7606 0.5447 0.6173 0.6173 0.5551 0.5487 0.5487 0.5551 0.7606 0.7606 0.5551 0.5551 0.5551 0.5411 0.5487 0.7606 0.5447 0.5447 0.5411 0.5411 0.5411 0.5411 0.5411 0.6173 0.7606 0.5411 0.5411 0.5487 0.5487 0.6173 0.5411 0.5411 0.7606 0.5447 0.5487 0.7606 0.5411 0.5551 0.6173 0.5487 0.6173 0.5411 0.7606 0.5411 0.5487 0.7606 0.6173 0.6173 0.7606 0.6173 0.5447 0.5411 0.6173 0.5411 0.5551 0.5411 0.5411 0.7606 0.7606 0.5447 0.5411 0.5551 0.6173 0.5487 0.5551 0.7606 0.5411 0.6173 0.5551 0.5487 0.5551 0.5447 0.5447 0.5487 0.5551 0.5447 0.7606 0.5551 0.7606 0.5411 0.5447 0.7606 0.5487 0.5487 0.7606 0.5487 0.5447 0.5487 0.5447 0.7606 0.5411 0.5411 0.7606 0.7606 0.6173 0.5411 0.7606 0.5411 0.5447 0.5551 0.5411 0.7606 0.5447 0.7606 0.7606 0.5411 0.5411 0.5551 0.5487 0.5411 0.5411 0.6173 0.5487 0.5487 0.5551 0.5487 0.5487 0.6173 0.5487 0.5487 0.5447 0.7606 0.7606 0.5411 0.5487 0.5447 0.5411 0.5551 0.7606 0.7606 0.5487 0.7606 0.5551 0.6173 0.5447 0.7606 0.5447 0.7606 0.5487 0.5447 0.5411 0.7606 0.7606 0.7606 0.5411 0.5551 0.5551 0.5551 0.5487 0.5411 0.5551 0.5551 0.5551 0.5551 0.5551 0.6173 0.6173 0.5487 0.6173 0.6173 0.5447 0.5487 0.6173 0.6173 0.5551 0.6173 0.7606 0.5551 0.5411 0.5447 0.6173 0.6173 0.5487 0.5551 0.7606 0.5487 0.5487 0.5447 0.5487 0.5551 0.5411 0.5447 0.5411 0.5551 0.7606 0.5551 0.5411 0.5551 0.5551 0.7606 0.5411 0.7606 0.5411 0.6173 0.5411 0.5447 0.5447 0.5487 0.6173 0.6173 0.7606 0.5551 0.5411 0.5551 0.5447 0.5487 0.5551 0.5487 0.5447 0.5487 0.6173 0.5411 0.5551 0.7606 0.5447 0.5551 0.5551 0.6173 0.5447 0.5487 0.7606 0.5551 0.7606 0.5411 0.5447 0.5551 0.5487 0.6173 0.7606 0.5411 0.5551 0.5487 0.6173 0.5411 0.5551 0.7606 0.5411 0.5411 0.5487 0.6173 0.6173 0.7606 0.5447 0.5487 0.6173 0.6173 0.6173 0.5447 0.5411 0.5551 0.6173 0.5551 0.5551 0.5447 0.6173 0.7606 0.5487 0.7606 0.7606 0.7606 0.5411 0.5447 0.5551 0.5447 0.5487 0.6173 0.5447 0.5447 0.5411 0.5551 0.5487 0.5487 0.5411 0.6173 0.5487 0.7606 0.7606 0.7606 0.5411 0.5447 0.7606 0.5487 0.5551 0.6173 0.5551 0.5551 0.7606 0.5487 0.5447 0.5551 0.5447 0.7606 0.5447 0.5487 0.5551 0.5551 0.5551 0.5447 0.7606 0.5487 0.7606 0.7606 0.7606 0.5487 0.5551 0.5551 0.5487 0.6173 0.5551 0.5411 0.7606 0.5487 0.5551 0.5487 0.5447 0.7606 0.7606 0.7606 0.6173 0.5487 0.5487 0.5487 0.5551 0.5411 0.5487 0.5411 0.5487 0.5551 0.5551 0.5411 0.5551 0.5411 0.5487 0.5487 0.5487 0.5551 0.5411 0.5487 0.5411 0.6173 0.7606 0.7606 0.7606 0.5551 0.6173 0.5487 0.7606 0.5447 0.5487 0.5411 0.5487 0.5447 0.7606 0.6173 0.5447 0.5447 0.6173 0.5411 0.5487 0.5447 0.7606 0.5551 0.5447 0.5551 0.5487 0.5551 0.6173 0.6173 0.5411 0.5447 0.5411 0.7606 0.5447 0.5411 0.5411 0.5411 0.5551 0.5411 0.5447 0.7606 0.5447 0.6173 0.5551 0.5411 0.5551 0.5447 0.6173 0.5447 0.5411 0.6173 0.5411 0.5447 0.5487 0.7606 0.5551 0.5487 0.5447 0.5551 0.5447 0.5551 0.5447 0.5551 0.5487 0.7606 0.7606 0.5551 0.5551 0.5487 0.5411 0.5411 0.5447 0.5411 0.5411 0.7606 0.6173 0.5447 0.5447 0.5551 0.7606 0.5487 0.6173 0.6173 0.5411 0.5411 0.5487 0.6173 0.5447 0.5411 0.6173 0.5551 0.6173 0.5487 0.6173 0.5411 0.5447 0.5551 0.5487 0.6173 0.5487 0.5411 0.5447 0.5447 0.5487 0.5447 0.6173 0.5447 0.5447 0.6173 0.5411 0.5487 0.5487 0.5487 0.5447 0.5411 0.5411 0.7606 0.5447 0.5447 0.5447 0.5551 0.5551 0.5487 0.5411 0.5447 0.5411 0.5551 0.7606 0.5551 0.7606 0.5487 0.5447 0.7606 0.5447 0.5447 0.5551 0.5411 0.5411 0.6173 0.5487 0.5447 0.7606 0.6173 0.5551 0.5551 0.5551 0.5447 0.5447 0.5411 0.5447 0.5487 0.5487 0.7606 0.5487 0.5411 0.5487 0.6173 0.5487 0.5487 0.5447 0.5551 0.5447 0.5551 0.5487 0.7606 0.5411 0.5487 0.5487 0.6173 0.6173 0.7606 0.5447 0.5447 0.5411 0.5551 0.5447 0.6173 0.6173 0.5447 0.5487 0.7606 0.5411 0.7606 0.5551 0.5411 0.6173 0.6173 0.6173 0.7606 0.5551 0.5447 0.5551 0.5551 0.5487 0.5447 0.6173 0.5551 0.5411 0.6173 0.7606 0.5487 0.5447 0.5411 0.5551 0.7606 0.6173 0.6173 0.6173 0.5447 0.7606 0.6173 0.6173 0.5551 0.5551 0.5447 0.5487 0.5487 0.5411 0.5487 0.5487 0.5411 0.5411 0.5487 0.5487 0.5551 0.5487 0.5551 0.5447 0.7606 0.7606 0.5411 0.5487 0.6173 0.5487 0.7606 0.5447 0.5447 0.5447 0.5411 0.5447 0.6173 0.7606 0.6173 0.5411 0.5551 0.5487 0.5487 0.5551 0.5447 0.5411 0.5551 0.7606 0.6173 0.5487 0.5487 0.5411 0.5411 0.7606 0.7606 0.5447 0.5487 0.5487 0.5551 0.5487 0.6173 0.6173 0.7606 0.5447 0.5447 0.5447 0.7606 0.5487 0.5487 0.6173" HIT_INDICES="1191 1960 2973 3230 4531 5009 5739 5861 6248 6338 6525 7298 7414 8448 8474 9302 9682 10294 10352 10412 10547 10717 10750 12293 12313 12389 12559 12586 12791 12984 13103 13707 13969 14375 15142 15228 15454 15462 15565 15711 16096 16211 16599 16825 16954 16961 17235 17460 17788 17941 18036 18462 18610 18746 19010 19019 19343 19800 20085 20597 20690 21291 21292 21405 21516 21594 21794 21933 21985 22324 22367 23398 23468 23631 23662 24577 24720 25041 25798 25996 26172 26267 26387 27097 27562 27916 27954 29997 30715 30916 31810 33389 38829 40815 44960 47449 48163 56330" ES_PROFILE="-0.0202 -0.0332 -0.0503 -0.0546 -0.0766 -0.0847 -0.0970 0.6552 0.6978 0.7333 0.7550 0.7527 0.7606 0.7490 0.7544 0.7449 0.7424 0.7356 0.7381 0.7405 0.7415 0.7419 0.7445 0.7209 0.7230 0.7242 0.7237 0.7256 0.7244 0.7234 0.7236 0.7154 0.7130 0.7080 0.6967 0.6969 0.6948 0.6963 0.6961 0.6953 0.6903 0.6898 0.6847 0.6823 0.6815 0.6828 0.6795 0.6770 0.6727 0.6714 0.6710 0.6649 0.6636 0.6624 0.6590 0.6599 0.6555 0.6487 0.6449 0.6371 0.6365 0.6271 0.6280 0.6269 0.6258 0.6253 0.6227 0.6211 0.6210 0.6160 0.6160 0.5991 0.5986 0.5964 0.5965 0.5815 0.5796 0.5746 0.5622 0.5592 0.5566 0.5553 0.5536 0.5418 0.5342 0.5284 0.5279 0.4933 0.4811 0.4778 0.4626 0.4359 0.3438 0.3102 0.2400 0.1979 0.1858 0.0475" RANK_AT_ES="7414.0000" RANK_SCORE_AT_ES="7.8867"/>
  <DTG RANKED_LIST="fpkm.rnk" TEMPLATE="sample.cls" GENESET="gene_sets.gmt#POSITIVE_REGULATION_OF_TRANSCRIPTION_BY_RNA_POLYMERASE_II(GO:0045944)" ES="0.7932" NES="1.2751" NP="0.1410" FDR="0.4504" FWER="0.4930" RND_ES="0.8226 0.5209 0.5209 0.5508 0.5508 0.7932 0.5508 0.7932 0.5464 0.7932 0.8226 0.7932 0.7932 0.7932 0.5508 0.5464 0.5209 0.5209 0.5209 0.5164 0.5164 0.5209 0.7932 0.5209 0.5164 0.7932 0.7932 0.5164 0.5508 0.7932 0.5464 0.5508 0.8226 0.7932 0.8226 0.5164 0.7932 0.5508 0.5164 0.5164 0.5464 0.5464 0.5164 0.7932 0.5464 0.7932 0.5164 0.5209 0.7932 0.5464 0.7932 0.8226 0.5508 0.5164 0.5209 0.7932 0.7932 0.5164 0.5209 0.5508 0.5508 0.7932 0.5164 0.8226 0.5164 0.5508 0.8226 0.5209 0.5464 0.8226 0.5164 0.5508 0.5464 0.7932 0.7932 0.5209 0.8226 0.8226 0.5508 0.5508 0.5464 0.7932 0.5209 0.5209 0.5164 0.8226 0.5164 0.5164 0.5164 0.5464 0.8226 0.5508 0.8226 0.5508 0.5464 0.7932 0.5164 0.5209 0.8226 0.5464 0.5464 0.7932 0.5209 0.8226 0.5508 0.8226 0.5464 0.7932 0.5209 0.8226 0.7932 0.8226 0.7932 0.7932 0.8226 0.5508 0.5508 0.5209 0.5464 0.5164 0.5508 0.7932 0.7932 0.7932 0.7932 0.5464 0.5164 0.7932 0.5164 0.5508 0.7932 0.8226 0.5164 0.5164 0.5164 0.5164 0.5508 0.8226 0.8226 0.7932 0.5464 0.7932 0.7932 0.8226 0.5164 0.7932 0.8226 0.7932 0.5464 0.5464 0.5164 0.5464 0.5464 0.5508 0.7932 0.8226 0.5464 0.5508 0.5508 0.5164 0.7932 0.5464 0.5508 0.5209 0.5508 0.5508 0.8226 0.8226 0.8226 0.5164 0.5464 0.7932 0.5464 0.7932 0.5508 0.7932 0.5164 0.7932 0.5164 0.7932 0.5164 0.5164 0.5508 0.7932 0.5209 0.5164 0.5209 0.7932 0.7932 0.5464 0.5508 0.5164 0.8226 0.8226 0.5464 0.5164 0.5164 0.5508 0.5164 0.8226 0.5209 0.5209 0.5164 0.8226 0.5209 0.5164 0.5209 0.5164 0.5508 0.5164 0.5209 0.7932 0.5164 0.5209 0.5209 0.5464 0.5464 0.5464 0.7932 0.5164 0.8226 0.5508 0.8226 0.8226 0.5508 0.5464 0.5464 0.5464 0.8226 0.5209 0.5508 0.5164 0.5209 0.5209 0.7932 0.5164 0.7932 0.5508 0.8226 0.5508 0.5508 0.5508 0.8226 0.7932 0.5464 0.7932 0.5209 0.5209 0.5464 0.8226 0.5464 0.7932 0.5464 0.5464 0.5209 0.7932 0.5464 0.7932 0.7932 0.8226 0.5209 0.5508 0.5164 0.5164 0.5464 0.5464 0.5164 0.5464 0.5164 0.5164 0.5464 0.8226 0.7932 0.8226 0.5464 0.5464 0.7932 0.5464 0.5508 0.8226 0.7932 0.5164 0.5164 0.7932 0.5508 0.5508 0.5209 0.8226 0.5164 0.7932 0.5209 0.5209 0.7932 0.8226 0.7932 0.5209 0.5209 0.5209 0.7932 0.7932 0.5508 0.7932 0.5164 0.5209 0.5508 0.7932 0.7932 0.5508 0.5164 0.5209 0.8226 0.5164 0.7932 0.5464 0.7932 0.5508 0.5164 0.5209 0.8226 0.5209 0.5209 0.8226 0.5209 0.5508 0.5464 0.5508 0.5164 0.5209 0.5508 0.5209 0.7932 0.5209 0.5164 0.5164 0.8226 0.5209 0.8226 0.5209 0.5508 0.5164 0.7932 0.5164 0.5164 0.5508 0.5164 0.5209 0.5508 0.5209 0.5508 0.8226 0.5508 0.5164 0.5508 0.8226 0.8226 0.8226 0.5508 0.5209 0.7932 0.5164 0.7932 0.7932 0.7932 0.5209 0.5164 0.5209 0.5464 0.5508 0.7932 0.5209 0.7932 0.5464 0.5209 0.5209 0.7932 0.7932 0.5209 0.5164 0.5464 0.7932 0.5464 0.5508 0.5464 0.5209 0.5209 0.5209 0.5464 0.7932 0.5164 0.8226 0.8226 0.5508 0.5464 0.5464 0.5508 0.7932 0.7932 0.5508 0.5508 0.5508 0.5209 0.5464 0.7932 0.5164 0.5164 0.5209 0.5209 0.5209 0.5209 0.5209 0.8226 0.7932 0.5209 0.5209 0.5464 0.5464 0.8226 0.5209 0.5209 0.7932 0.5164 0.5464 0.7932 0.5209 0.5508 0.8226 0.5464 0.8226 0.5209 0.7932 0.5209 0.5464 0.7932 0.8226 0.8226 0.7932 0.8226 0.5164 0.5209 0.8226 0.5209 0.5508 0.5209 0.5209 0.7932 0.7932 0.5164 0.5209 0.5508 0.8226 0.5464 0.5508 0.7932 0.5209 0.8226 0.5508 0.5464 0.5508 0.5164 0.5164 0.5464 0.5508 0.5164 0.7932 0.5508 0.7932 0.5209 0.5164 0.7932 0.5464 0.5464 0.7932 0.5464 0.5164 0.5464 0.5164 0.7932 0.5209 0.5209 0.7932 0.7932 0.8226 0.5209 0.7932 0.5209 0.5164 0.5508 0.5209 0.7932 0.5164 0.7932 0.7932 0.5209 0.5209 0.5508 0.5464 0.5209 0.5209 0.8226 0.5464 0.5464 0.5508 0.5464 0.5464 0.8226 0.5464 0.5464 0.5164 0.7932 0.7932 0.5209 0.5464 0.5164 0.5209 0.5508 0.7932 0.7932 0.5464 0.7932 0.5508 0.8226 0.5164 0.7932 0.5164 0.7932 0.5464 0.5164 0.5209 0.7932 0.7932 0.7932 0.5209 0.5508 0.5508 0.5508 0.5464 0.5209 0.5508 0.5508 0.5508 0.5508 0.5508 0.8226 0.8226 0.5464 0.8226 0.8226 0.5164 0.5464 0.8226 0.8226 0.5508 0.8226 0.7932 0.5508 0.5209 0.5164 0.8226 0.8226 0.5464 0.5508 0.7932 0.5464 0.5464 0.5164 0.5464 0.5508 0.5209 0.5164 0.5209 0.5508 0.7932 0.5508 0.5209 0.5508 0.5508 0.7932 0.5209 0.7932 0.5209 0.8226 0.5209 0.5164 0.5164 0.5464 0.8226 0.8226 0.7932 0.5508 0.5209 0.5508 0.5164 0.5464 0.5508 0.5464 0.5164 0.5464 0.8226 0.5209 0.5508 0.7932 0.5164 0.5508 0.5508 0.8226 0.5164 0.5464 0.7932 0.5508 0.7932 0.5209 0.5164 0.5508 0.5464 0.8226 0.7932 0.5209 0.5508 0.5464 0.8226 0.5209 0.5508 0.7932 0.5209 0.5209 0.5464 0.8226 0.8226 0.7932 0.5164 0.5464 0.8226 0.8226 0.8226 0.5164 0.5209 0.5508 0.8226 0.5508 0.5508 0.5164 0.8226 0.7932 0.5464 0.7932 0.7932 0.7932 0.5209 0.5164 0.5508 0.5164 0.5464 0.8226 0.5164 0.5164 0.5209 0.5508 0.5464 0.5464 0.5209 0.8226 0.5464 0.7932 0.7932 0.7932 0.5209 0.5164 0.7932 0.5464 0.5508 0.8226 0.5508 0.5508 0.7932 0.5464 0.5164 0.5508 0.5164 0.7932 0.5164 0.5464 0.5508 0.5508 0.5508 0.5164 0.7932 0.5464 0.7932 0.7932 0.7932 0.5464 0.5508 0.5508 0.5464 0.8226 0.5508 0.5209 0.7932 0.5464 0.5508 0.5464 0.5164 0.7932 0.7932 0.7932 0.8226 0.5464 0.5464 0.5464 0.5508 0.5209 0.5464 0.5209 0.5464 0.5508 0.5508 0.5209 0.5508 0.5209 0.5464 0.5464 0.5464 0.5508 0.5209 0.5464 0.5209 0.8226 0.7932 0.7932 0.7932 0.5508 0.8226 0.5464 0.7932 0.5164 0.5464 0.5209 0.5464 0.5164 0.7932 0.8226 0.5164 0.5164 0.8226 0.5209 0.5464 0.5164 0.7932 0.5508 0.5164 0.5508 0.5464 0.5508 0.8226 0.8226 0.5209 0.5164 0.5209 0.7932 0.5164 0.5209 0.5209 0.5209 0.5508 0.5209 0.5164 0.7932 0.5164 0.8226 0.5508 0.5209 0.5508 0.5164 0.8226 0.5164 0.5209 0.8226 0.5209 0.5164 0.5464 0.7932 0.5508 0.5464 0.5164 0.5508 0.5164 0.5508 0.5164 0.5508 0.5464 0.7932 0.7932 0.5508 0.5508 0.5464 0.5209 0.5209 0.5164 0.5209 0.5209 0.7932 0.8226 0.5164 0.5164 0.5508 0.7932 0.5464 0.8226 0.8226 0.5209 0.5209 0.5464 0.8226 0.5164 0.5209 0.8226 0.5508 0.8226 0.5464 0.8226 0.5209 0.5164 0.5508 0.5464 0.8226 0.5464 0.5209 0.5164 0.5164 0.5464 0.5164 0.8226 0.5164 0.5164 0.8226 0.5209 0.5464 0.5464 0.5464 0.5164 0.5209 0.5209 0.7932 0.5164 0.5164 0.5164 0.5508 0.5508 0.5464 0.5209 0.5164 0.5209 0.5508 0.7932 0.5508 0.7932 0.5464 0.5164 0.7932 0.5164 0.5164 0.5508 0.5209 0.5209 0.8226 0.5464 0.5164 0.7932 0.8226 0.5508 0.5508 0.5508 0.5164 0.5164 0.5209 0.5164 0.5464 0.5464 0.7932 0.5464 0.5209 0.5464 0.8226 0.5464 0.5464 0.5164 0.5508 0.5164 0.5508 0.5464 0.7932 0.5209 0.5464 0.5464 0.8226 0.8226 0.7932 0.5164 0.5164 0.5209 0.5508 0.5164 0.8226 0.8226 0.5164 0.5464 0.7932 0.5209 0.7932 0.5508 0.5209 0.8226 0.8226 0.8226 0.7932 0.5508 0.5164 0.5508 0.5508 0.5464 0.5164 0.8226 0.5508 0.5209 0.8226 0.7932 0.5464 0.5164 0.5209 0.5508 0.7932 0.8226 0.8226 0.8226 0.5164 0.7932 0.8226 0.8226 0.5508 0.5508 0.5164 0.5464 0.5464 0.5209 0.5464 0.5464 0.5209 0.5209 0.5464 0.5464 0.5508 0.5464 0.5508 0.5164 0.7932 0.7932 0.5209 0.5464 0.8226 0.5464 0.7932 0.5164 0.5164 0.5164 0.5209 0.5164 0.8226 0.7932 0.8226 0.5209 0.5508 0.5464 0.5464 0.5508 0.5164 0.5209 0.5508 0.7932 0.8226 0.5464 0.5464 0.5209 0.5209 0.7932 0.7932 0.5164 0.5464 0.5464 0.5508 0.5464 0.8226 0.8226 0.7932 0.5164 0.5164 0.5164 0.7932 0.5464 0.5464 0.8226" HIT_INDICES="100 120 135 232 285 287 504 521 528 596 705 776 830 930 966 1052 1096 1109 1148 1182 1240 1243 1268 1287 1300 1494 1503 1529 1637 1719 1766 1839 1906 1960 2206 2428 2516 2597 2658 2661 2691 2750 2866 2872 2998 3031 3040 3143 3229 3237 3261 3307 3308 3320 3382 3395 3424 3460 3461 3473 3487 3556 3674 3709 3895 3976 4055 4141 4300 4311 4312 4314 4444 4449 4531 4591 4771 4815 4849 4854 5022 5154 5219 5356 5439 5450 5605 5649 5734 5761 5833 5842 5848 5853 5871 5878 5880 5890 5892 5893 5904 5925 5933 5935 5936 5943 5955 5958 5963 5986 5988 6006 6009 6022 6051 6054 6058 6068 6097 6111 6114 6138 6154 6155 6160 6162 6189 6209 6211 6216 6271 6279 6294 6297 6329 6337 6338 6344 6381 6421 6429 6442 6473 6524 6564 6565 6566 6614 6618 6642 6648 6667 6687 6694 6745 6831 6871 6918 6948 6953 6958 7029 7131 7134 7146 7217 7260 7274 7293 7296 7299 7313 7356 7358 7360 7385 7404 7414 7441 7448 7450 7489 7517 7537 7583 7604 7634 7640 7668 7725 7756 7780 7800 7834 7846 7907 7909 7913 7920 7956 7975 8003 8028 8038 8046 8066 8107 8122 8177 8237 8305 8350 8380 8425 8450 8474 8485 8490 8553 8673 8680 8733 8744 8774 8777 8821 8865 8873 8878 8946 8974 9023 9121 9135 9137 9145 9208 9209 9235 9237 9302 9320 9351 9361 9384 9389 9405 9421 9454 9480 9524 9583 9615 9633 9673 9697 9711 9755 9781 9900 9964 9967 9997 10005 10033 10062 10131 10135 10210 10245 10262 10293 10304 10329 10387 10412 10448 10462 10465 10485 10544 10546 10604 10637 10650 10656 10712 10717 10722 10743 10762 10768 10793 10811 10829 10844 10905 10998 11013 11025 11089 11293 11330 11379 11478 11484 11516 11520 11564 11565 11569 11571 11612 11640 11702 11725 11753 11806 11898 11915 11941 11948 11951 11965 12010 12015 12019 12046 12137 12178 12189 12195 12199 12242 12250 12258 12279 12286 12347 12360 12379 12382 12389 12397 12402 12421 12440 12443 12486 12509 12631 12693 12715 12753 12811 12830 12845 12860 12861 12865 12867 12868 12883 12908 12953 12990 13001 13004 13018 13020 13039 13042 13100 13103 13105 13347 13373 13395 13415 13484 13486 13498 13523 13539 13552 13647 13649 13678 13681 13694 13753 13768 13805 13812 13825 13828 13907 13927 13943 13977 13992 14005 14009 14051 14135 14157 14185 14200 14257 14258 14272 14274 14290 14320 14408 14433 14434 14441 14452 14472 14499 14681 14710 14726 14735 14746 14764 14797 14805 14807 14829 14842 14846 14892 14901 14939 14954 14956 14987 15003 15005 15046 15047 15092 15100 15112 15143 15218 15258 15261 15277 15278 15284 15297 15309 15341 15350 15368 15374 15381 15400 15462 15508 15525 15529 15530 15556 15561 15576 15587 15596 15649 15660 15678 15684 15740 15749 15764 15827 15832 15835 15862 15868 15869 15883 15909 15922 15969 16016 16109 16147 16149 16174 16188 16231 16269 16286 16324 16329 16368 16370 16374 16389 16399 16403 16455 16482 16494 16507 16515 16540 16542 16570 16581 16599 16638 16698 16715 16724 16744 16819 16849 16857 16917 16946 16961 17014 17015 17044 17047 17048 17051 17095 17118 17127 17146 17152 17187 17219 17265 17298 17312 17319 17322 17371 17411 17448 17460 17470 17516 17529 17581 17656 17673 17694 17781 17793 17815 17821 17846 17869 17875 17877 17880 17889 17923 17941 18009 18087 18098 18103 18114 18123 18142 18177 18226 18242 18262 18292 18304 18321 18343 18350 18358 18360 18384 18403 18473 18485 18513 18568 18595 18651 18657 18719 18859 18883 18884 18895 18901 18904 18916 18947 18962 18977 18979 19002 19010 19021 19048 19092 19138 19148 19172 19197 19286 19304 19321 19328 19361 19487 19529 19530 19535 19537 19542 19571 19579 19589 19654 19736 19745 19749 19756 19789 19814 19834 19865 19894 19904 19937 19944 20050 20085 20135 20151 20177 20240 20271 20293 20310 20327 20356 20365 20536 20562 20567 20576 20618 20640 20655 20678 20696 20711 20734 20745 20845 20874 20888 20925 20927 20939 21012 21051 21059 21085 21091 21133 21134 21150 21154 21166 21224 21239 21242 21256 21257 21268 21284 21292 21309 21338 21346 21355 21359 21391 21393 21405 21414 21417 21430 21457 21476 21531 21576 21594 21613 21621 21649 21668 21674 21707 21805 21823 21847 21900 21918 21929 21951 21975 21977 21985 22082 22085 22120 22220 22237 22239 22240 22256 22321 22325 22372 22407 22431 22465 22496 22555 22606 22612 22657 22667 22697 22707 22787 22809 22811 22844 22859 22878 22918 22919 22991 23024 23028 23080 23124 23132 23152 23155 23156 23234 23246 23247 23255 23260 23261 23270 23355 23363 23396 23415 23449 23468 23480 23550 23561 23586 23588 23606 23609 23660 23679 23686 23743 23746 23773 23797 23824 23855 23941 23991 24016 24079 24088 24142 24143 24170 24191 24199 24221 24269 24344 24425 24440 24516 24535 24543 24565 24632 24707 24750 24786 24788 24913 24952 24978 24979 25020 25086 25091 25100 25104 25118 25133 25245 25257 25296 25323 25329 25345 25371 25388 25421 25433 25471 25473 25576 25582 25644 25645 25750 25791 25798 25817 25821 25832 25854 25914 25927 25937 25981 26015 26040 26049 26130 26133 26294 26300 26301 26371 26395 26413 26430 26455 26531 26565 26569 26581 26622 26635 26641 26678 26767 26768 26770 26817 26820 26842 26851 26855 26876 26906 26908 26937 26938 26945 26960 26961 26997 27051 27059 27096 27114 27124 27136 27144 27175 27189 27191 27222 27223 27233 27247 27258 27262 27270 27277 27357 27358 27365 27401 27421 27434 27477 27490 27630 27642 27668 27673 27727 27736 27751 27752 27773 27803 27813 27838 27857 27917 27923 27954 27973 28001 28005 28049 28051 28066 28072 28081 28129 28155 28166 28171 28179 28202 28222 28232 28237 28238 28381 28405 28447 28454 28463 28464 28488 28500 28502 28515 28524 28596 28600 28708 28831 28855 28862 28878 28900 28916 28921 28933 28935 28948 28951 29011 29022 29033 29064 29072 29082 29088 29092 29146 29159 29177 29207 29248 29249 29255 29281 29347 29393 29404 29407 29438 29455 29468 29487 29516 29609 29641 29650 29664 29670 29676 29700 29706 29900 30026 30126 30266 30323 30352 30401 30448 30831 30947 31165 31275 31381 31412 31459 31613 31705 31935 32069 32082 32133 32159 32337 32339 32440 32576 32809 32840 32874 32894 32947 32983 33045 33164 33251 33280 33410 33689 33899 34216 34265 34336 34451 35094 36168 36501 37009 38098 38572 38827 38998 39121 39940 40114 40516 41321 41401 42278 42309 42792 42901 44153 44602 44640 45165 45503 45982 46249 46948 47052 47177 47802 48163 48470 48582 50301 50565 50572 51067 51427 51468 52216 52886 53251 53252 53264 53295 53768 54282 54629 55118 55412 55625 55651 55924 56211 56299 56372 56676 56950 57062 57069 58188 58275 58910 58913" ES_PROFILE="-0.0017 -0.0020 -0.0023 -0.0039 -0.0048 -0.0049 -0.0086 -0.0089 -0.0090 -0.0101 -0.0120 -0.0132 -0.0141 -0.0158 -0.0164 -0.0179 -0.0186 -0.0188 -0.0195 -0.0200 -0.0210 -0.0210 -0.0215 -0.0218 -0.0220 -0.0253 -0.0254 -0.0259 -0.0277 -0.0291 -0.0299 -0.0311 -0.0323 -0.0332 -0.0374 -0.0412 -0.0427 -0.0441 -0.0451 -0.0452 -0.0457 -0.0467 -0.0486 -0.0487 -0.0509 -0.0514 -0.0516 -0.0533 -0.0548 -0.0549 -0.0553 -0.0561 -0.0561 -0.0563 -0.0573 -0.0575 -0.0580 -0.0586 -0.0586 -0.0588 -0.0590 -0.0602 -0.0622 -0.0628 -0.0660 -0.0674 -0.0687 -0.0702 -0.0729 -0.0731 -0.0731 -0.0731 -0.0753 -0.0754 -0.0768 -0.0778 -0.0809 -0.0816 -0.0822 -0.0822 -0.0851 -0.0874 -0.0885 -0.0908 -0.0922 -0.0924 -0.0951 -0.0958 -0.0972 -0.0977 0.0549 0.1499 0.2296 0.2877 0.3261 0.3595 0.3915 0.4208 0.4495 0.4778 0.5019 0.5211 0.5385 0.5559 0.5731 0.5890 0.6021 0.6150 0.6273 0.6376 0.6478 0.6564 0.6652 0.6731 0.6795 0.6861 0.6927 0.6987 0.7037 0.7086 0.7137 0.7178 0.7218 0.7259 0.7299 0.7339 0.7371 0.7403 0.7437 0.7470 0.7489 0.7516 0.7540 0.7566 0.7584 0.7606 0.7629 0.7650 0.7665 0.7677 0.7695 0.7711 0.7723 0.7730 0.7738 0.7752 0.7766 0.7771 0.7784 0.7793 0.7805 0.7814 0.7823 0.7834 0.7837 0.7832 0.7835 0.7837 0.7841 0.7850 0.7858 0.7855 0.7845 0.7852 0.7858 0.7853 0.7853 0.7858 0.7861 0.7868 0.7874 0.7878 0.7877 0.7884 0.7890 0.7892 0.7895 0.7900 0.7901 0.7906 0.7912 0.7911 0.7912 0.7914 0.7912 0.7914 0.7914 0.7919 0.7919 0.7915 0.7915 0.7916 0.7917 0.7916 0.7919 0.7913 0.7918 0.7922 0.7925 0.7924 0.7925 0.7925 0.7925 0.7928 0.7931 0.7932 0.7929 0.7931 0.7926 0.7919 0.7912 0.7908 0.7907 0.7903 0.7902 0.7902 0.7904 0.7907 0.7900 0.7883 0.7885 0.7879 0.7881 0.7879 0.7882 0.7878 0.7874 0.7875 0.7878 0.7869 0.7868 0.7863 0.7849 0.7850 0.7852 0.7854 0.7846 0.7849 0.7848 0.7850 0.7842 0.7842 0.7839 0.7841 0.7840 0.7842 0.7842 0.7842 0.7839 0.7837 0.7833 0.7825 0.7822 0.7822 0.7818 0.7816 0.7816 0.7811 0.7810 0.7792 0.7783 0.7785 0.7782 0.7784 0.7781 0.7779 0.7769 0.7771 0.7760 0.7757 0.7756 0.7753 0.7754 0.7752 0.7744 0.7742 0.7738 0.7738 0.7740 0.7738 0.7730 0.7732 0.7725 0.7721 0.7721 0.7722 0.7715 0.7716 0.7717 0.7716 0.7715 0.7716 0.7714 0.7713 0.7712 0.7711 0.7703 0.7689 0.7688 0.7688 0.7679 0.7646 0.7642 0.7635 0.7620 0.7621 0.7618 0.7619 0.7613 0.7615 0.7616 0.7618 0.7613 0.7610 0.7601 0.7599 0.7596 0.7588 0.7574 0.7573 0.7571 0.7571 0.7572 0.7572 0.7566 0.7567 0.7568 0.7565 0.7551 0.7546 0.7546 0.7546 0.7547 0.7542 0.7542 0.7542 0.7540 0.7541 0.7532 0.7532 0.7530 0.7531 0.7532 0.7532 0.7533 0.7531 0.7530 0.7531 0.7525 0.7523 0.7503 0.7494 0.7492 0.7487 0.7479 0.7477 0.7476 0.7475 0.7476 0.7477 0.7479 0.7480 0.7479 0.7476 0.7470 0.7465 0.7465 0.7466 0.7465 0.7466 0.7465 0.7466 0.7457 0.7458 0.7459 0.7419 0.7416 0.7414 0.7412 0.7401 0.7403 0.7402 0.7399 0.7398 0.7397 0.7382 0.7383 0.7380 0.7380 0.7380 0.7371 0.7370 0.7365 0.7365 0.7364 0.7365 0.7353 0.7351 0.7349 0.7345 0.7344 0.7343 0.7344 0.7338 0.7325 0.7322 0.7319 0.7318 0.7309 0.7310 0.7309 0.7310 0.7309 0.7305 0.7291 0.7288 0.7289 0.7290 0.7289 0.7287 0.7283 0.7253 0.7250 0.7248 0.7248 0.7247 0.7246 0.7241 0.7241 0.7242 0.7239 0.7238 0.7239 0.7232 0.7232 0.7227 0.7225 0.7226 0.7222 0.7221 0.7222 0.7216 0.7217 0.7210 0.7210 0.7209 0.7205 0.7194 0.7188 0.7189 0.7187 0.7188 0.7188 0.7187 0.7186 0.7182 0.7182 0.7180 0.7180 0.7180 0.7178 0.7168 0.7162 0.7160 0.7160 0.7161 0.7158 0.7158 0.7157 0.7156 0.7156 0.7148 0.7147 0.7145 0.7145 0.7137 0.7136 0.7135 0.7125 0.7126 0.7126 0.7123 0.7123 0.7124 0.7123 0.7119 0.7118 0.7111 0.7104 0.7089 0.7084 0.7085 0.7081 0.7080 0.7074 0.7068 0.7066 0.7061 0.7061 0.7056 0.7056 0.7057 0.7055 0.7055 0.7055 0.7047 0.7044 0.7043 0.7041 0.7041 0.7038 0.7039 0.7035 0.7034 0.7032 0.7026 0.7017 0.7015 0.7015 0.7012 0.7000 0.6996 0.6996 0.6987 0.6983 0.6981 0.6973 0.6974 0.6970 0.6970 0.6971 0.6972 0.6965 0.6962 0.6962 0.6959 0.6959 0.6954 0.6950 0.6943 0.6938 0.6937 0.6936 0.6937 0.6930 0.6924 0.6918 0.6917 0.6916 0.6909 0.6908 0.6900 0.6888 0.6886 0.6884 0.6870 0.6868 0.6866 0.6865 0.6862 0.6859 0.6859 0.6860 0.6860 0.6859 0.6854 0.6852 0.6841 0.6829 0.6828 0.6828 0.6827 0.6826 0.6824 0.6819 0.6811 0.6810 0.6807 0.6803 0.6802 0.6800 0.6797 0.6796 0.6796 0.6796 0.6793 0.6791 0.6780 0.6778 0.6774 0.6766 0.6762 0.6753 0.6753 0.6743 0.6720 0.6717 0.6717 0.6716 0.6716 0.6716 0.6715 0.6711 0.6709 0.6707 0.6708 0.6705 0.6704 0.6703 0.6699 0.6692 0.6685 0.6684 0.6681 0.6678 0.6663 0.6661 0.6659 0.6658 0.6653 0.6633 0.6626 0.6627 0.6627 0.6627 0.6627 0.6623 0.6622 0.6621 0.6611 0.6598 0.6597 0.6597 0.6597 0.6592 0.6588 0.6586 0.6581 0.6577 0.6576 0.6571 0.6570 0.6553 0.6548 0.6540 0.6538 0.6534 0.6524 0.6519 0.6516 0.6514 0.6512 0.6508 0.6507 0.6478 0.6475 0.6474 0.6474 0.6467 0.6464 0.6462 0.6459 0.6457 0.6455 0.6451 0.6450 0.6434 0.6430 0.6428 0.6422 0.6423 0.6421 0.6409 0.6403 0.6403 0.6399 0.6398 0.6392 0.6392 0.6390 0.6390 0.6389 0.6380 0.6378 0.6378 0.6376 0.6377 0.6376 0.6373 0.6373 0.6371 0.6366 0.6366 0.6365 0.6365 0.6360 0.6360 0.6359 0.6358 0.6358 0.6356 0.6352 0.6350 0.6341 0.6334 0.6332 0.6329 0.6328 0.6324 0.6321 0.6321 0.6316 0.6300 0.6297 0.6294 0.6285 0.6283 0.6282 0.6278 0.6275 0.6275 0.6275 0.6258 0.6259 0.6253 0.6237 0.6234 0.6234 0.6235 0.6233 0.6222 0.6222 0.6215 0.6209 0.6206 0.6200 0.6196 0.6186 0.6178 0.6178 0.6170 0.6169 0.6165 0.6164 0.6150 0.6147 0.6147 0.6142 0.6140 0.6138 0.6131 0.6132 0.6120 0.6115 0.6115 0.6106 0.6099 0.6098 0.6096 0.6096 0.6096 0.6083 0.6082 0.6082 0.6081 0.6081 0.6081 0.6080 0.6066 0.6065 0.6060 0.6057 0.6052 0.6049 0.6048 0.6036 0.6035 0.6031 0.6031 0.6029 0.6029 0.6021 0.6018 0.6017 0.6008 0.6008 0.6004 0.6000 0.5996 0.5991 0.5977 0.5969 0.5965 0.5955 0.5954 0.5945 0.5945 0.5941 0.5938 0.5937 0.5934 0.5926 0.5914 0.5900 0.5898 0.5885 0.5883 0.5882 0.5878 0.5867 0.5855 0.5848 0.5842 0.5842 0.5821 0.5815 0.5811 0.5811 0.5805 0.5794 0.5793 0.5792 0.5792 0.5790 0.5788 0.5769 0.5767 0.5761 0.5757 0.5756 0.5754 0.5750 0.5747 0.5742 0.5740 0.5734 0.5734 0.5717 0.5716 0.5706 0.5706 0.5689 0.5682 0.5681 0.5678 0.5678 0.5677 0.5673 0.5663 0.5661 0.5660 0.5653 0.5647 0.5644 0.5642 0.5629 0.5629 0.5601 0.5601 0.5601 0.5589 0.5585 0.5583 0.5580 0.5576 0.5563 0.5558 0.5558 0.5556 0.5549 0.5547 0.5547 0.5541 0.5526 0.5526 0.5526 0.5518 0.5518 0.5514 0.5513 0.5513 0.5510 0.5505 0.5505 0.5500 0.5500 0.5499 0.5497 0.5497 0.5491 0.5482 0.5481 0.5475 0.5472 0.5471 0.5469 0.5468 0.5463 0.5461 0.5461 0.5456 0.5456 0.5455 0.5453 0.5451 0.5451 0.5450 0.5449 0.5435 0.5435 0.5435 0.5429 0.5426 0.5424 0.5416 0.5415 0.5391 0.5389 0.5385 0.5384 0.5375 0.5374 0.5372 0.5372 0.5368 0.5363 0.5362 0.5358 0.5355 0.5345 0.5344 0.5339 0.5336 0.5331 0.5331 0.5324 0.5324 0.5321 0.5321 0.5319 0.5311 0.5307 0.5305 0.5305 0.5304 0.5300 0.5297 0.5295 0.5295 0.5295 0.5270 0.5266 0.5259 0.5258 0.5257 0.5257 0.5253 0.5251 0.5251 0.5249 0.5248 0.5236 0.5235 0.5217 0.5196 0.5192 0.5191 0.5188 0.5185 0.5182 0.5182 0.5180 0.5180 0.5178 0.5177 0.5167 0.5165 0.5164 0.5159 0.5157 0.5156 0.5155 0.5155 0.5145 0.5143 0.5140 0.5135 0.5129 0.5129 0.5128 0.5123 0.5112 0.5105 0.5103 0.5102 0.5097 0.5095 0.5093 0.5089 0.5085 0.5069 0.5063 0.5062 0.5060 0.5059 0.5058 0.5054 0.5053 0.5020 0.4998 0.4981 0.4957 0.4948 0.4943 0.4935 0.4927 0.4861 0.4841 0.4804 0.4785 0.4767 0.4762 0.4754 0.4727 0.4712 0.4672 0.4649 0.4647 0.4639 0.4634 0.4604 0.4604 0.4586 0.4563 0.4523 0.4518 0.4512 0.4509 0.4500 0.4494 0.4483 0.4463 0.4448 0.4443 0.4421 0.4373 0.4337 0.4283 0.4275 0.4263 0.4243 0.4132 0.3947 0.3890 0.3803 0.3615 0.3534 0.3490 0.3461 0.3440 0.3299 0.3269 0.3200 0.3061 0.3048 0.2897 0.2891 0.2808 0.2790 0.2574 0.2497 0.2491 0.2400 0.2342 0.2260 0.2214 0.2094 0.2076 0.2055 0.1947 0.1885 0.1832 0.1813 0.1517 0.1472 0.1471 0.1386 0.1324 0.1317 0.1188 0.1073 0.1010 0.1010 0.1008 0.1003 0.0922 0.0833 0.0774 0.0690 0.0639 0.0603 0.0598 0.0551 0.0502 0.0487 0.0475 0.0423 0.0376 0.0356 0.0355 0.0163 0.0148 0.0039 0.0038" RANK_AT_ES="8066.0000" RANK_SCORE_AT_ES="5.4906"/>
  <DTG RANKED_LIST="fpkm.rnk" TEMPLATE="sample.cls" GENESET="gene_sets.gmt#NEGATIVE_REGULATION_OF_EPITHELIAL_TO_MESENCHYMAL_TRANSITION(GO:0010719)" ES="0.7996" NES="1.2752" NP="0.1410" FDR="0.4504" FWER="0.4930" RND_ES="0.8369 0.5063 0.5063 0.5903 0.5903 0.7996 0.5903 0.7996 0.5492 0.7996 0.8369 0.7996 0.7996 0.7996 0.5903 0.5492 0.5063 0.5063 0.5063 0.5002 0.5002 0.5063 0.7996 0.5063 0.5002 0.7996 0.7996 0.5002 0.5903 0.7996 0.5492 0.5903 0.8369 0.7996 0.8369 0.5002 0.7996 0.5903 0.5002 0.5002 0.5492 0.5492 0.5002 0.7996 0.5492 0.7996 0.5002 0.5063 0.7996 0.5492 0.7996 0.8369 0.5903 0.5002 0.5063 0.7996 0.7996 0.5002 0.5063 0.5903 0.5903 0.7996 0.5002 0.8369 0.5002 0.5903 0.8369 0.5063 0.5492 0.8369 0.5002 0.5903 0.5492 0.7996 0.7996 0.5063 0.8369 0.8369 0.5903 0.5903 0.5492 0.7996 0.5063 0.5063 0.5002 0.8369 0.5002 0.5002 0.5002 0.5492 0.8369 0.5903 0.8369 0.5903 0.5492 0.7996 0.5002 0.5063 0.8369 0.5492 0.5492 0.7996 0.5063 0.8369 0.5903 0.8369 0.5492 0.7996 0.5063 0.8369 0.7996 0.8369 0.7996 0.7996 0.8369 0.5903 0.5903 0.5063 0.5492 0.5002 0.5903 0.7996 0.7996 0.7996 0.7996 0.5492 0.5002 0.7996 0.5002 0.5903 0.7996 0.8369 0.5002 0.5002 0.5002 0.5002 0.5903 0.8369 0.8369 0.7996 0.5492 0.7996 0.7996 0.8369 0.5002 0.7996 0.8369 0.7996 0.5492 0.5492 0.5002 0.5492 0.5492 0.5903 0.7996 0.8369 0.5492 0.5903 0.5903 0.5002 0.7996 0.5492 0.5903 0.5063 0.5903 0.5903 0.8369 0.8369 0.8369 0.5002 0.5492 0.7996 0.5492 0.7996 0.5903 0.7996 0.5002 0.7996 0.5002 0.7996 0.5002 0.5002 0.5903 0.7996 0.5063 0.5002 0.5063 0.7996 0.7996 0.5492 0.5903 0.5002 0.8369 0.8369 0.5492 0.5002 0.5002 0.5903 0.5002 0.8369 0.5063 0.5063 0.5002 0.8369 0.5063 0.5002 0.5063 0.5002 0.5903 0.5002 0.5063 0.7996 0.5002 0.5063 0.5063 0.5492 0.5492 0.5492 0.7996 0.5002 0.8369 0.5903 0.8369 0.8369 0.5903 0.5492 0.5492 0.5492 0.8369 0.5063 0.5903 0.5002 0.5063 0.5063 0.7996 0.5002 0.7996 0.5903 0.8369 0.5903 0.5903 0.5903 0.8369 0.7996 0.5492 0.7996 0.5063 0.5063 0.5492 0.8369 0.5492 0.7996 0.5492 0.5492 0.5063 0.7996 0.5492 0.7996 0.7996 0.8369 0.5063 0.5903 0.5002 0.5002 0.5492 0.5492 0.5002 0.5492 0.5002 0.5002 0.5492 0.8369 0.7996 0.8369 0.5492 0.5492 0.7996 0.5492 0.5903 0.8369 0.7996 0.5002 0.5002 0.7996 0.5903 0.5903 0.5063 0.8369 0.5002 0.7996 0.5063 0.5063 0.7996 0.8369 0.7996 0.5063 0.5063 0.5063 0.7996 0.7996 0.5903 0.7996 0.5002 0.5063 0.5903 0.7996 0.7996 0.5903 0.5002 0.5063 0.8369 0.5002 0.7996 0.5492 0.7996 0.5903 0.5002 0.5063 0.8369 0.5063 0.5063 0.8369 0.5063 0.5903 0.5492 0.5903 0.5002 0.5063 0.5903 0.5063 0.7996 0.5063 0.5002 0.5002 0.8369 0.5063 0.8369 0.5063 0.5903 0.5002 0.7996 0.5002 0.5002 0.5903 0.5002 0.5063 0.5903 0.5063 0.5903 0.8369 0.5903 0.5002 0.5903 0.8369 0.8369 0.8369 0.5903 0.5063 0.7996 0.5002 0.7996 0.7996 0.7996 0.5063 0.5002 0.5063 0.5492 0.5903 0.7996 0.5063 0.7996 0.5492 0.5063 0.5063 0.7996 0.7996 0.5063 0.5002 0.5492 0.7996 0.5492 0.5903 0.5492 0.5063 0.5063 0.5063 0.5492 0.7996 0.5002 0.8369 0.8369 0.5903 0.5492 0.5492 0.5903 0.7996 0.7996 0.5903 0.5903 0.5903 0.5063 0.5492 0.7996 0.5002 0.5002 0.5063 0.5063 0.5063 0.5063 0.5063 0.8369 0.7996 0.5063 0.5063 0.5492 0.5492 0.8369 0.5063 0.5063 0.7996 0.5002 0.5492 0.7996 0.5063 0.5903 0.8369 0.5492 0.8369 0.5063 0.7996 0.5063 0.5492 0.7996 0.8369 0.8369 0.7996 0.8369 0.5002 0.5063 0.8369 0.5063 0.5903 0.5063 0.5063 0.7996 0.7996 0.5002 0.5063 0.5903 0.8369 0.5492 0.5903 0.7996 0.5063 0.8369 0.5903 0.5492 0.5903 0.5002 0.5002 0.5492 0.5903 0.5002 0.7996 0.5903 0.7996 0.5063 0.5002 0.7996 0.5492 0.5492 0.7996 0.5492 0.5002 0.5492 0.5002 0.7996 0.5063 0.5063 0.7996 0.7996 0.8369 0.5063 0.7996 0.5063 0.5002 0.5903 0.5063 0.7996 0.5002 0.7996 0.7996 0.5063 0.5063 0.5903 0.5492 0.5063 0.5063 0.8369 0.5492 0.5492 0.5903 0.5492 0.5492 0.8369 0.5492 0.5492 0.5002 0.7996 0.7996 0.5063 0.5492 0.5002 0.5063 0.5903 0.7996 0.7996 0.5492 0.7996 0.5903 0.8369 0.5002 0.7996 0.5002 0.7996 0.5492 0.5002 0.5063 0.7996 0.7996 0.7996 0.5063 0.5903 0.5903 0.5903 0.5492 0.5063 0.5903 0.5903 0.5903 0.5903 0.5903 0.8369 0.8369 0.5492 0.8369 0.8369 0.5002 0.5492 0.8369 0.8369 0.5903 0.8369 0.7996 0.5903 0.5063 0.5002 0.8369 0.8369 0.5492 0.5903 0.7996 0.5492 0.5492 0.5002 0.5492 0.5903 0.5063 0.5002 0.5063 0.5903 0.7996 0.5903 0.5063 0.5903 0.5903 0.7996 0.5063 0.7996 0.5063 0.8369 0.5063 0.5002 0.5002 0.5492 0.8369 0.8369 0.7996 0.5903 0.5063 0.5903 0.5002 0.5492 0.5903 0.5492 0.5002 0.5492 0.8369 0.5063 0.5903 0.7996 0.5002 0.5903 0.5903 0.8369 0.5002 0.5492 0.7996 0.5903 0.7996 0.5063 0.5002 0.5903 0.5492 0.8369 0.7996 0.5063 0.5903 0.5492 0.8369 0.5063 0.5903 0.7996 0.5063 0.5063 0.5492 0.8369 0.8369 0.7996 0.5002 0.5492 0.8369 0.8369 0.8369 0.5002 0.5063 0.5903 0.8369 0.5903 0.5903 0.5002 0.8369 0.7996 0.5492 0.7996 0.7996 0.7996 0.5063 0.5002 0.5903 0.5002 0.5492 0.8369 0.5002 0.5002 0.5063 0.5903 0.5492 0.5492 0.5063 0.8369 0.5492 0.7996 0.7996 0.7996 0.5063 0.5002 0.7996 0.5492 0.5903 0.8369 0.5903 0.5903 0.7996 0.5492 0.5002 0.5903 0.5002 0.7996 0.5002 0.5492 0.5903 0.5903 0.5903 0.5002 0.7996 0.5492 0.7996 0.7996 0.7996 0.5492 0.5903 0.5903 0.5492 0.8369 0.5903 0.5063 0.7996 0.5492 0.5903 0.5492 0.5002 0.7996 0.7996 0.7996 0.8369 0.5492 0.5492 0.5492 0.5903 0.5063 0.5492 0.5063 0.5492 0.5903 0.5903 0.5063 0.5903 0.5063 0.5492 0.5492 0.5492 0.5903 0.5063 0.5492 0.5063 0.8369 0.7996 0.7996 0.7996 0.5903 0.8369 0.5492 0.7996 0.5002 0.5492 0.5063 0.5492 0.5002 0.7996 0.8369 0.5002 0.5002 0.8369 0.5063 0.5492 0.5002 0.7996 0.5903 0.5002 0.5903 0.5492 0.5903 0.8369 0.8369 0.5063 0.5002 0.5063 0.7996 0.5002 0.5063 0.5063 0.5063 0.5903 0.5063 0.5002 0.7996 0.5002 0.8369 0.5903 0.5063 0.5903 0.5002 0.8369 0.5002 0.5063 0.8369 0.5063 0.5002 0.5492 0.7996 0.5903 0.5492 0.5002 0.5903 0.5002 0.5903 0.5002 0.5903 0.5492 0.7996 0.7996 0.5903 0.5903 0.5492 0.5063 0.5063 0.5002 0.5063 0.5063 0.7996 0.8369 0.5002 0.5002 0.5903 0.7996 0.5492 0.8369 0.8369 0.5063 0.5063 0.5492 0.8369 0.5002 0.5063 0.8369 0.5903 0.8369 0.5492 0.8369 0.5063 0.5002 0.5903 0.5492 0.8369 0.5492 0.5063 0.5002 0.5002 0.5492 0.5002 0.8369 0.5002 0.5002 0.8369 0.5063 0.5492 0.5492 0.5492 0.5002 0.5063 0.5063 0.7996 0.5002 0.5002 0.5002 0.5903 0.5903 0.5492 0.5063 0.5002 0.5063 0.5903 0.7996 0.5903 0.7996 0.5492 0.5002 0.7996 0.5002 0.5002 0.5903 0.5063 0.5063 0.8369 0.5492 0.5002 0.7996 0.8369 0.5903 0.5903 0.5903 0.5002 0.5002 0.5063 0.5002 0.5492 0.5492 0.7996 0.5492 0.5063 0.5492 0.8369 0.5492 0.5492 0.5002 0.5903 0.5002 0.5903 0.5492 0.7996 0.5063 0.5492 0.5492 0.8369 0.8369 0.7996 0.5002 0.5002 0.5063 0.5903 0.5002 0.8369 0.8369 0.5002 0.5492 0.7996 0.5063 0.7996 0.5903 0.5063 0.8369 0.8369 0.8369 0.7996 0.5903 0.5002 0.5903 0.5903 0.5492 0.5002 0.8369 0.5903 0.5063 0.8369 0.7996 0.5492 0.5002 0.5063 0.5903 0.7996 0.8369 0.8369 0.8369 0.5002 0.7996 0.8369 0.8369 0.5903 0.5903 0.5002 0.5492 0.5492 0.5063 0.5492 0.5492 0.5063 0.5063 0.5492 0.5492 0.5903 0.5492 0.5903 0.5002 0.7996 0.7996 0.5063 0.5492 0.8369 0.5492 0.7996 0.5002 0.5002 0.5002 0.5063 0.5002 0.8369 0.7996 0.8369 0.5063 0.5903 0.5492 0.5492 0.5903 0.5002 0.5063 0.5903 0.7996 0.8369 0.5492 0.5492 0.5063 0.5063 0.7996 0.7996 0.5002 0.5492 0.5492 0.5903 0.5492 0.8369 0.8369 0.7996 0.5002 0.5002 0.5002 0.7996 0.5492 0.5492 0.8369" HIT_INDICES="6027 6338 6815 7634 7913 12915 14575 16108 17615 19207 19238 19603 21473 23162 23390 24640 25100 25645 26813 28066 28871 28951 29153 29245 29468 30352 31935 35086 38998 43946" ES_PROFILE="0.4995 0.6707 0.7424 0.7692 0.7996 0.7257 0.7064 0.6877 0.6683 0.6464 0.6509 0.6495 0.6217 0.5962 0.5953 0.5764 0.5708 0.5635 0.5450 0.5245 0.5112 0.5101 0.5068 0.5054 0.5017 0.4867 0.4600 0.4067 0.3406 0.2570" RANK_AT_ES="7913.0000" RANK_SCORE_AT_ES="5.9128"/>
  <DTG RANKED_LIST="fpkm.rnk" TEMPLATE="sample.cls" GENESET="gene_sets.gmt#AXON_PART(GO:0033267)" ES="0.8045" NES="1.2753" NP="0.1410" FDR="0.4505" FWER="0.4930" RND_ES="0.8790 0.5126 0.5126 0.5471 0.5471 0.8045 0.5471 0.8045 0.5547 0.8045 0.8790 0.8045 0.8045 0.8045 0.5471 0.5547 0.5126 0.5126 0.5126 0.5125 0.5125 0.5126 0.8045 0.5126 0.5125 0.8045 0.8045 0.5125 0.5471 0.8045 0.5547 0.5471 0.8790 0.8045 0.8790 0.5125 0.8045 0.5471 0.5125 0.5125 0.5547 0.5547 0.5125 0.8045 0.5547 0.8045 0.5125 0.5126 0.8045 0.5547 0.8045 0.8790 0.5471 0.5125 0.5126 0.8045 0.8045 0.5125 0.5126 0.5471 0.5471 0.8045 0.5125 0.8790 0.5125 0.5471 0.8790 0.5126 0.5547 0.8790 0.5125 0.5471 0.5547 0.8045 0.8045 0.5126 0.8790 0.8790 0.5471 0.5471 0.5547 0.8045 0.5126 0.5126 0.5125 0.8790 0.5125 0.5125 0.5125 0.5547 0.8790 0.5471 0.8790 0.5471 0.5547 0.8045 0.5125 0.5126 0.8790 0.5547 0.5547 0.8045 0.5126 0.8790 0.5471 0.8790 0.5547 0.8045 0.5126 0.8790 0.8045 0.8790 0.8045 0.8045 0.8790 0.5471 0.5471 0.5126 0.5547 0.5125 0.5471 0.8045 0.8045 0.8045 0.8045 0.5547 0.5125 0.8045 0.5125 0.5471 0.8045 0.8790 0.5125 0.5125 0.5125 0.5125 0.5471 0.8790 0.8790 0.8045 0.5547 0.8045 0.8045 0.8790 0.5125 0.8045 0.8790 0.8045 0.5547 0.5547 0.5125 0.5547 0.5547 0.5471 0.8045 0.8790 0.5547 0.5471 0.5471 0.5125 0.8045 0.5547 0.5471 0.5126 0.5471 0.5471 0.8790 0.8790 0.8790 0.5125 0.5547 0.8045 0.5547 0.8045 0.5471 0.8045 0.5125 0.8045 0.5125 0.8045 0.5125 0.5125 0.5471 0.8045 0.5126 0.5125 0.5126 0.8045 0.8045 0.5547 0.5471 0.5125 0.8790 0.8790 0.5547 0.5125 0.5125 0.5471 0.5125 0.8790 0.5126 0.5126 0.5125 0.8790 0.5126 0.5125 0.5126 0.5125 0.5471 0.5125 0.5126 0.8045 0.5125 0.5126 0.5126 0.5547 0.5547 0.5547 0.8045 0.5125 0.8790 0.5471 0.8790 0.8790 0.5471 0.5547 0.5547 0.5547 0.8790 0.5126 0.5471 0.5125 0.5126 0.5126 0.8045 0.5125 0.8045 0.5471 0.8790 0.5471 0.5471 0.5471 0.8790 0.8045 0.5547 0.8045 0.5126 0.5126 0.5547 0.8790 0.5547 0.8045 0.5547 0.5547 0.5126 0.8045 0.5547 0.8045 0.8045 0.8790 0.5126 0.5471 0.5125 0.5125 0.5547 0.5547 0.5125 0.5547 0.5125 0.5125 0.5547 0.8790 0.8045 0.8790 0.5547 0.5547 0.8045 0.5547 0.5471 0.8790 0.8045 0.5125 0.5125 0.8045 0.5471 0.5471 0.5126 0.8790 0.5125 0.8045 0.5126 0.5126 0.8045 0.8790 0.8045 0.5126 0.5126 0.5126 0.8045 0.8045 0.5471 0.8045 0.5125 0.5126 0.5471 0.8045 0.8045 0.5471 0.5125 0.5126 0.8790 0.5125 0.8045 0.5547 0.8045 0.5471 0.5125 0.5126 0.8790 0.5126 0.5126 0.8790 0.5126 0.5471 0.5547 0.5471 0.5125 0.5126 0.5471 0.5126 0.8045 0.5126 0.5125 0.5125 0.8790 0.5126 0.8790 0.5126 0.5471 0.5125 0.8045 0.5125 0.5125 0.5471 0.5125 0.5126 0.5471 0.5126 0.5471 0.8790 0.5471 0.5125 0.5471 0.8790 0.8790 0.8790 0.5471 0.5126 0.8045 0.5125 0.8045 0.8045 0.8045 0.5126 0.5125 0.5126 0.5547 0.5471 0.8045 0.5126 0.8045 0.5547 0.5126 0.5126 0.8045 0.8045 0.5126 0.5125 0.5547 0.8045 0.5547 0.5471 0.5547 0.5126 0.5126 0.5126 0.5547 0.8045 0.5125 0.8790 0.8790 0.5471 0.5547 0.5547 0.5471 0.8045 0.8045 0.5471 0.5471 0.5471 0.5126 0.5547 0.8045 0.5125 0.5125 0.5126 0.5126 0.5126 0.5126 0.5126 0.8790 0.8045 0.5126 0.5126 0.5547 0.5547 0.8790 0.5126 0.5126 0.8045 0.5125 0.5547 0.8045 0.5126 0.5471 0.8790 0.5547 0.8790 0.5126 0.8045 0.5126 0.5547 0.8045 0.8790 0.8790 0.8045 0.8790 0.5125 0.5126 0.8790 0.5126 0.5471 0.5126 0.5126 0.8045 0.8045 0.5125 0.5126 0.5471 0.8790 0.5547 0.5471 0.8045 0.5126 0.8790 0.5471 0.5547 0.5471 0.5125 0.5125 0.5547 0.5471 0.5125 0.8045 0.5471 0.8045 0.5126 0.5125 0.8045 0.5547 0.5547 0.8045 0.5547 0.5125 0.5547 0.5125 0.8045 0.5126 0.5126 0.8045 0.8045 0.8790 0.5126 0.8045 0.5126 0.5125 0.5471 0.5126 0.8045 0.5125 0.8045 0.8045 0.5126 0.5126 0.5471 0.5547 0.5126 0.5126 0.8790 0.5547 0.5547 0.5471 0.5547 0.5547 0.8790 0.5547 0.5547 0.5125 0.8045 0.8045 0.5126 0.5547 0.5125 0.5126 0.5471 0.8045 0.8045 0.5547 0.8045 0.5471 0.8790 0.5125 0.8045 0.5125 0.8045 0.5547 0.5125 0.5126 0.8045 0.8045 0.8045 0.5126 0.5471 0.5471 0.5471 0.5547 0.5126 0.5471 0.5471 0.5471 0.5471 0.5471 0.8790 0.8790 0.5547 0.8790 0.8790 0.5125 0.5547 0.8790 0.8790 0.5471 0.8790 0.8045 0.5471 0.5126 0.5125 0.8790 0.8790 0.5547 0.5471 0.8045 0.5547 0.5547 0.5125 0.5547 0.5471 0.5126 0.5125 0.5126 0.5471 0.8045 0.5471 0.5126 0.5471 0.5471 0.8045 0.5126 0.8045 0.5126 0.8790 0.5126 0.5125 0.5125 0.5547 0.8790 0.8790 0.8045 0.5471 0.5126 0.5471 0.5125 0.5547 0.5471 0.5547 0.5125 0.5547 0.8790 0.5126 0.5471 0.8045 0.5125 0.5471 0.5471 0.8790 0.5125 0.5547 0.8045 0.5471 0.8045 0.5126 0.5125 0.5471 0.5547 0.8790 0.8045 0.5126 0.5471 0.5547 0.8790 0.5126 0.5471 0.8045 0.5126 0.5126 0.5547 0.8790 0.8790 0.8045 0.5125 0.5547 0.8790 0.8790 0.8790 0.5125 0.5126 0.5471 0.8790 0.5471 0.5471 0.5125 0.8790 0.8045 0.5547 0.8045 0.8045 0.8045 0.5126 0.5125 0.5471 0.5125 0.5547 0.8790 0.5125 0.5125 0.5126 0.5471 0.5547 0.5547 0.5126 0.8790 0.5547 0.8045 0.8045 0.8045 0.5126 0.5125 0.8045 0.5547 0.5471 0.8790 0.5471 0.5471 0.8045 0.5547 0.5125 0.5471 0.5125 0.8045 0.5125 0.5547 0.5471 0.5471 0.5471 0.5125 0.8045 0.5547 0.8045 0.8045 0.8045 0.5547 0.5471 0.5471 0.5547 0.8790 0.5471 0.5126 0.8045 0.5547 0.5471 0.5547 0.5125 0.8045 0.8045 0.8045 0.8790 0.5547 0.5547 0.5547 0.5471 0.5126 0.5547 0.5126 0.5547 0.5471 0.5471 0.5126 0.5471 0.5126 0.5547 0.5547 0.5547 0.5471 0.5126 0.5547 0.5126 0.8790 0.8045 0.8045 0.8045 0.5471 0.8790 0.5547 0.8045 0.5125 0.5547 0.5126 0.5547 0.5125 0.8045 0.8790 0.5125 0.5125 0.8790 0.5126 0.5547 0.5125 0.8045 0.5471 0.5125 0.5471 0.5547 0.5471 0.8790 0.8790 0.5126 0.5125 0.5126 0.8045 0.5125 0.5126 0.5126 0.5126 0.5471 0.5126 0.5125 0.8045 0.5125 0.8790 0.5471 0.5126 0.5471 0.5125 0.8790 0.5125 0.5126 0.8790 0.5126 0.5125 0.5547 0.8045 0.5471 0.5547 0.5125 0.5471 0.5125 0.5471 0.5125 0.5471 0.5547 0.8045 0.8045 0.5471 0.5471 0.5547 0.5126 0.5126 0.5125 0.5126 0.5126 0.8045 0.8790 0.5125 0.5125 0.5471 0.8045 0.5547 0.8790 0.8790 0.5126 0.5126 0.5547 0.8790 0.5125 0.5126 0.8790 0.5471 0.8790 0.5547 0.8790 0.5126 0.5125 0.5471 0.5547 0.8790 0.5547 0.5126 0.5125 0.5125 0.5547 0.5125 0.8790 0.5125 0.5125 0.8790 0.5126 0.5547 0.5547 0.5547 0.5125 0.5126 0.5126 0.8045 0.5125 0.5125 0.5125 0.5471 0.5471 0.5547 0.5126 0.5125 0.5126 0.5471 0.8045 0.5471 0.8045 0.5547 0.5125 0.8045 0.5125 0.5125 0.5471 0.5126 0.5126 0.8790 0.5547 0.5125 0.8045 0.8790 0.5471 0.5471 0.5471 0.5125 0.5125 0.5126 0.5125 0.5547 0.5547 0.8045 0.5547 0.5126 0.5547 0.8790 0.5547 0.5547 0.5125 0.5471 0.5125 0.5471 0.5547 0.8045 0.5126 0.5547 0.5547 0.8790 0.8790 0.8045 0.5125 0.5125 0.5126 0.5471 0.5125 0.8790 0.8790 0.5125 0.5547 0.8045 0.5126 0.8045 0.5471 0.5126 0.8790 0.8790 0.8790 0.8045 0.5471 0.5125 0.5471 0.5471 0.5547 0.5125 0.8790 0.5471 0.5126 0.8790 0.8045 0.5547 0.5125 0.5126 0.5471 0.8045 0.8790 0.8790 0.8790 0.5125 0.8045 0.8790 0.8790 0.5471 0.5471 0.5125 0.5547 0.5547 0.5126 0.5547 0.5547 0.5126 0.5126 0.5547 0.5547 0.5471 0.5547 0.5471 0.5125 0.8045 0.8045 0.5126 0.5547 0.8790 0.5547 0.8045 0.5125 0.5125 0.5125 0.5126 0.5125 0.8790 0.8045 0.8790 0.5126 0.5471 0.5547 0.5547 0.5471 0.5125 0.5126 0.5471 0.8045 0.8790 0.5547 0.5547 0.5126 0.5126 0.8045 0.8045 0.5125 0.5547 0.5547 0.5471 0.5547 0.8790 0.8790 0.8045 0.5125 0.5125 0.5125 0.8045 0.5547 0.5547 0.8790" HIT_INDICES="78 469 1191 1321 1612 1970 2691 3221 3441 3453 3647 3752 3788 3891 4079 4300 4462 4606 4866 5211 5581 5761 5836 5884 5894 5906 5912 5964 5977 5985 6000 6047 6054 6095 6236 6240 6246 6248 6273 6353 6470 6523 6670 6766 6818 6906 6970 7029 7046 7055 7068 7073 7079 7149 7164 7183 7249 7256 7408 7426 7487 7721 7859 7898 7906 7932 7955 7963 7969 8030 8236 8514 8664 8694 8712 8763 8771 8953 9105 9255 9268 9311 9344 9448 9496 9516 9681 9682 9703 9745 9919 10041 10064 10105 10116 10142 10143 10305 10339 10380 10471 10549 10556 10898 10924 11495 11758 11853 11957 12056 12091 12234 12447 12455 12544 12784 12791 12828 12985 13025 13076 13101 13157 13179 13347 13355 13386 13570 13572 13643 13651 13946 14133 14174 14248 14441 14490 14583 14613 14683 14886 14948 14966 15040 15126 15226 15237 15245 15300 15340 15381 15387 15397 15406 15409 15500 15682 15830 15936 15946 16130 16141 16286 16305 16321 16604 16745 16768 17464 17522 17671 17938 17948 17957 17960 17977 18136 18275 18537 18572 18574 18664 18769 18783 18880 18918 19035 19067 19080 19219 19253 19348 19550 19775 19782 19847 19853 19993 20011 20075 20135 20142 20194 20223 20284 20320 20357 20585 20609 20653 20707 20836 20948 20968 20970 20991 21209 21320 21439 21510 21550 21573 21888 21981 21988 22122 22134 22164 22209 22432 22480 22605 22704 22865 22910 22924 23062 23085 23137 23375 23398 23530 23540 23551 23742 23746 23748 23825 23977 24030 24038 24078 24145 24163 24245 24296 24319 24323 24673 24688 24752 24816 24912 25107 25112 25279 25291 25299 25415 25533 25592 25613 25710 25798 25913 25991 26016 26061 26256 26275 26297 26409 26536 26559 26692 26802 26847 26967 27203 27263 27378 27571 27624 27684 27688 27991 28034 28052 28244 28347 28415 28507 28708 28825 28839 28932 28944 29050 29124 29138 29172 29188 29253 29256 29257 29303 29392 29455 29505 29624 29642 29735 29902 30214 30320 31301 31810 32263 32589 32616 33255 33658 35667 38098 41217 43011 43893 44316 47117 47625 47655 48838 49446 49781 51762 53252 53467 53950 54376 57485 58268 58496" ES_PROFILE="-0.0013 -0.0080 -0.0202 -0.0224 -0.0273 -0.0334 -0.0457 -0.0547 -0.0584 -0.0586 -0.0618 -0.0636 -0.0642 -0.0659 -0.0691 -0.0729 -0.0756 -0.0780 -0.0824 -0.0883 -0.0946 -0.0976 0.2820 0.3646 0.4400 0.5030 0.5633 0.5955 0.6257 0.6543 0.6788 0.6967 0.7145 0.7284 0.7344 0.7427 0.7508 0.7590 0.7661 0.7707 0.7734 0.7767 0.7775 0.7788 0.7807 0.7818 0.7832 0.7845 0.7864 0.7885 0.7905 0.7927 0.7948 0.7956 0.7974 0.7991 0.7999 0.8016 0.8007 0.8020 0.8025 0.7999 0.7989 0.7995 0.8006 0.8014 0.8022 0.8032 0.8043 0.8045 0.8021 0.7983 0.7967 0.7971 0.7977 0.7977 0.7985 0.7962 0.7944 0.7927 0.7932 0.7932 0.7934 0.7924 0.7923 0.7927 0.7906 0.7912 0.7915 0.7915 0.7892 0.7878 0.7880 0.7879 0.7884 0.7885 0.7891 0.7870 0.7870 0.7869 0.7859 0.7852 0.7856 0.7803 0.7804 0.7712 0.7672 0.7660 0.7647 0.7635 0.7633 0.7613 0.7581 0.7584 0.7573 0.7536 0.7539 0.7536 0.7514 0.7511 0.7506 0.7505 0.7500 0.7500 0.7475 0.7477 0.7476 0.7448 0.7451 0.7443 0.7445 0.7398 0.7370 0.7366 0.7357 0.7327 0.7322 0.7310 0.7308 0.7299 0.7267 0.7260 0.7260 0.7250 0.7239 0.7225 0.7226 0.7227 0.7221 0.7217 0.7213 0.7215 0.7216 0.7218 0.7220 0.7207 0.7179 0.7157 0.7141 0.7142 0.7114 0.7115 0.7093 0.7092 0.7092 0.7046 0.7025 0.7024 0.6907 0.6900 0.6877 0.6834 0.6834 0.6835 0.6836 0.6836 0.6811 0.6789 0.6747 0.6743 0.6745 0.6731 0.6716 0.6715 0.6701 0.6696 0.6678 0.6675 0.6674 0.6653 0.6649 0.6634 0.6602 0.6566 0.6566 0.6557 0.6558 0.6536 0.6534 0.6525 0.6517 0.6517 0.6510 0.6507 0.6498 0.6494 0.6489 0.6452 0.6450 0.6444 0.6437 0.6416 0.6399 0.6397 0.6398 0.6396 0.6361 0.6343 0.6325 0.6314 0.6309 0.6306 0.6254 0.6240 0.6240 0.6219 0.6218 0.6214 0.6208 0.6171 0.6165 0.6145 0.6129 0.6103 0.6097 0.6095 0.6073 0.6070 0.6063 0.6024 0.6021 0.6000 0.5999 0.5998 0.5967 0.5967 0.5968 0.5956 0.5931 0.5923 0.5923 0.5917 0.5907 0.5905 0.5892 0.5885 0.5882 0.5882 0.5823 0.5822 0.5812 0.5802 0.5787 0.5754 0.5754 0.5727 0.5726 0.5725 0.5706 0.5687 0.5678 0.5675 0.5659 0.5645 0.5626 0.5614 0.5610 0.5604 0.5571 0.5569 0.5566 0.5547 0.5526 0.5523 0.5501 0.5483 0.5476 0.5456 0.5417 0.5407 0.5388 0.5356 0.5347 0.5337 0.5337 0.5286 0.5279 0.5276 0.5244 0.5227 0.5216 0.5200 0.5166 0.5147 0.5145 0.5129 0.5127 0.5110 0.5097 0.5095 0.5089 0.5087 0.5076 0.5076 0.5076 0.5068 0.5053 0.5043 0.5034 0.5014 0.5011 0.4996 0.4968 0.4915 0.4897 0.4730 0.4644 0.4567 0.4511 0.4507 0.4399 0.4330 0.3989 0.3575 0.3045 0.2740 0.2590 0.2518 0.2042 0.1956 0.1951 0.1750 0.1647 0.1590 0.1253 0.1000 0.0963 0.0881 0.0809 0.0280 0.0147 0.0109" RANK_AT_ES="8030.0000" RANK_SCORE_AT_ES="5.5745"/>
  <DTG RANKED_LIST="fpkm.rnk" TEMPLATE="sample.cls" GENESET="gene_sets.gmt#POSITIVE_REGULATION_OF_CGMP_METABOLIC_PROCESS(GO:0030825)" ES="0.7926" NES="1.2753" NP="0.0000" FDR="0.4506" FWER="0.4930" RND_ES="0.6888 0.4879 0.4879 0.6250 0.6250 0.7926 0.6250 0.7926 0.6144 0.7926 0.6888 0.7926 0.7926 0.7926 0.6250 0.6144 0.4879 0.4879 0.4879 0.5173 0.5173 0.4879 0.7926 0.4879 0.5173 0.7926 0.7926 0.5173 0.6250 0.7926 0.6144 0.6250 0.6888 0.7926 0.6888 0.5173 0.7926 0.6250 0.5173 0.5173 0.6144 0.6144 0.5173 0.7926 0.6144 0.7926 0.5173 0.4879 0.7926 0.6144 0.7926 0.6888 0.6250 0.5173 0.4879 0.7926 0.7926 0.5173 0.4879 0.6250 0.6250 0.7926 0.5173 0.6888 0.5173 0.6250 0.6888 0.4879 0.6144 0.6888 0.5173 0.6250 0.6144 0.7926 0.7926 0.4879 0.6888 0.6888 0.6250 0.6250 0.6144 0.7926 0.4879 0.4879 0.5173 0.6888 0.5173 0.5173 0.5173 0.6144 0.6888 0.6250 0.6888 0.6250 0.6144 0.7926 0.5173 0.4879 0.6888 0.6144 0.6144 0.7926 0.4879 0.6888 0.6250 0.6888 0.6144 0.7926 0.4879 0.6888 0.7926 0.6888 0.7926 0.7926 0.6888 0.6250 0.6250 0.4879 0.6144 0.5173 0.6250 0.7926 0.7926 0.7926 0.7926 0.6144 0.5173 0.7926 0.5173 0.6250 0.7926 0.6888 0.5173 0.5173 0.5173 0.5173 0.6250 0.6888 0.6888 0.7926 0.6144 0.7926 0.7926 0.6888 0.5173 0.7926 0.6888 0.7926 0.6144 0.6144 0.5173 0.6144 0.6144 0.6250 0.7926 0.6888 0.6144 0.6250 0.6250 0.5173 0.7926 0.6144 0.6250 0.4879 0.6250 0.6250 0.6888 0.6888 0.6888 0.5173 0.6144 0.7926 0.6144 0.7926 0.6250 0.7926 0.5173 0.7926 0.5173 0.7926 0.5173 0.5173 0.6250 0.7926 0.4879 0.5173 0.4879 0.7926 0.7926 0.6144 0.6250 0.5173 0.6888 0.6888 0.6144 0.5173 0.5173 0.6250 0.5173 0.6888 0.4879 0.4879 0.5173 0.6888 0.4879 0.5173 0.4879 0.5173 0.6250 0.5173 0.4879 0.7926 0.5173 0.4879 0.4879 0.6144 0.6144 0.6144 0.7926 0.5173 0.6888 0.6250 0.6888 0.6888 0.6250 0.6144 0.6144 0.6144 0.6888 0.4879 0.6250 0.5173 0.4879 0.4879 0.7926 0.5173 0.7926 0.6250 0.6888 0.6250 0.6250 0.6250 0.6888 0.7926 0.6144 0.7926 0.4879 0.4879 0.6144 0.6888 0.6144 0.7926 0.6144 0.6144 0.4879 0.7926 0.6144 0.7926 0.7926 0.6888 0.4879 0.6250 0.5173 0.5173 0.6144 0.6144 0.5173 0.6144 0.5173 0.5173 0.6144 0.6888 0.7926 0.6888 0.6144 0.6144 0.7926 0.6144 0.6250 0.6888 0.7926 0.5173 0.5173 0.7926 0.6250 0.6250 0.4879 0.6888 0.5173 0.7926 0.4879 0.4879 0.7926 0.6888 0.7926 0.4879 0.4879 0.4879 0.7926 0.7926 0.6250 0.7926 0.5173 0.4879 0.6250 0.7926 0.7926 0.6250 0.5173 0.4879 0.6888 0.5173 0.7926 0.6144 0.7926 0.6250 0.5173 0.4879 0.6888 0.4879 0.4879 0.6888 0.4879 0.6250 0.6144 0.6250 0.5173 0.4879 0.6250 0.4879 0.7926 0.4879 0.5173 0.5173 0.6888 0.4879 0.6888 0.4879 0.6250 0.5173 0.7926 0.5173 0.5173 0.6250 0.5173 0.4879 0.6250 0.4879 0.6250 0.6888 0.6250 0.5173 0.6250 0.6888 0.6888 0.6888 0.6250 0.4879 0.7926 0.5173 0.7926 0.7926 0.7926 0.4879 0.5173 0.4879 0.6144 0.6250 0.7926 0.4879 0.7926 0.6144 0.4879 0.4879 0.7926 0.7926 0.4879 0.5173 0.6144 0.7926 0.6144 0.6250 0.6144 0.4879 0.4879 0.4879 0.6144 0.7926 0.5173 0.6888 0.6888 0.6250 0.6144 0.6144 0.6250 0.7926 0.7926 0.6250 0.6250 0.6250 0.4879 0.6144 0.7926 0.5173 0.5173 0.4879 0.4879 0.4879 0.4879 0.4879 0.6888 0.7926 0.4879 0.4879 0.6144 0.6144 0.6888 0.4879 0.4879 0.7926 0.5173 0.6144 0.7926 0.4879 0.6250 0.6888 0.6144 0.6888 0.4879 0.7926 0.4879 0.6144 0.7926 0.6888 0.6888 0.7926 0.6888 0.5173 0.4879 0.6888 0.4879 0.6250 0.4879 0.4879 0.7926 0.7926 0.5173 0.4879 0.6250 0.6888 0.6144 0.6250 0.7926 0.4879 0.6888 0.6250 0.6144 0.6250 0.5173 0.5173 0.6144 0.6250 0.5173 0.7926 0.6250 0.7926 0.4879 0.5173 0.7926 0.6144 0.6144 0.7926 0.6144 0.5173 0.6144 0.5173 0.7926 0.4879 0.4879 0.7926 0.7926 0.6888 0.4879 0.7926 0.4879 0.5173 0.6250 0.4879 0.7926 0.5173 0.7926 0.7926 0.4879 0.4879 0.6250 0.6144 0.4879 0.4879 0.6888 0.6144 0.6144 0.6250 0.6144 0.6144 0.6888 0.6144 0.6144 0.5173 0.7926 0.7926 0.4879 0.6144 0.5173 0.4879 0.6250 0.7926 0.7926 0.6144 0.7926 0.6250 0.6888 0.5173 0.7926 0.5173 0.7926 0.6144 0.5173 0.4879 0.7926 0.7926 0.7926 0.4879 0.6250 0.6250 0.6250 0.6144 0.4879 0.6250 0.6250 0.6250 0.6250 0.6250 0.6888 0.6888 0.6144 0.6888 0.6888 0.5173 0.6144 0.6888 0.6888 0.6250 0.6888 0.7926 0.6250 0.4879 0.5173 0.6888 0.6888 0.6144 0.6250 0.7926 0.6144 0.6144 0.5173 0.6144 0.6250 0.4879 0.5173 0.4879 0.6250 0.7926 0.6250 0.4879 0.6250 0.6250 0.7926 0.4879 0.7926 0.4879 0.6888 0.4879 0.5173 0.5173 0.6144 0.6888 0.6888 0.7926 0.6250 0.4879 0.6250 0.5173 0.6144 0.6250 0.6144 0.5173 0.6144 0.6888 0.4879 0.6250 0.7926 0.5173 0.6250 0.6250 0.6888 0.5173 0.6144 0.7926 0.6250 0.7926 0.4879 0.5173 0.6250 0.6144 0.6888 0.7926 0.4879 0.6250 0.6144 0.6888 0.4879 0.6250 0.7926 0.4879 0.4879 0.6144 0.6888 0.6888 0.7926 0.5173 0.6144 0.6888 0.6888 0.6888 0.5173 0.4879 0.6250 0.6888 0.6250 0.6250 0.5173 0.6888 0.7926 0.6144 0.7926 0.7926 0.7926 0.4879 0.5173 0.6250 0.5173 0.6144 0.6888 0.5173 0.5173 0.4879 0.6250 0.6144 0.6144 0.4879 0.6888 0.6144 0.7926 0.7926 0.7926 0.4879 0.5173 0.7926 0.6144 0.6250 0.6888 0.6250 0.6250 0.7926 0.6144 0.5173 0.6250 0.5173 0.7926 0.5173 0.6144 0.6250 0.6250 0.6250 0.5173 0.7926 0.6144 0.7926 0.7926 0.7926 0.6144 0.6250 0.6250 0.6144 0.6888 0.6250 0.4879 0.7926 0.6144 0.6250 0.6144 0.5173 0.7926 0.7926 0.7926 0.6888 0.6144 0.6144 0.6144 0.6250 0.4879 0.6144 0.4879 0.6144 0.6250 0.6250 0.4879 0.6250 0.4879 0.6144 0.6144 0.6144 0.6250 0.4879 0.6144 0.4879 0.6888 0.7926 0.7926 0.7926 0.6250 0.6888 0.6144 0.7926 0.5173 0.6144 0.4879 0.6144 0.5173 0.7926 0.6888 0.5173 0.5173 0.6888 0.4879 0.6144 0.5173 0.7926 0.6250 0.5173 0.6250 0.6144 0.6250 0.6888 0.6888 0.4879 0.5173 0.4879 0.7926 0.5173 0.4879 0.4879 0.4879 0.6250 0.4879 0.5173 0.7926 0.5173 0.6888 0.6250 0.4879 0.6250 0.5173 0.6888 0.5173 0.4879 0.6888 0.4879 0.5173 0.6144 0.7926 0.6250 0.6144 0.5173 0.6250 0.5173 0.6250 0.5173 0.6250 0.6144 0.7926 0.7926 0.6250 0.6250 0.6144 0.4879 0.4879 0.5173 0.4879 0.4879 0.7926 0.6888 0.5173 0.5173 0.6250 0.7926 0.6144 0.6888 0.6888 0.4879 0.4879 0.6144 0.6888 0.5173 0.4879 0.6888 0.6250 0.6888 0.6144 0.6888 0.4879 0.5173 0.6250 0.6144 0.6888 0.6144 0.4879 0.5173 0.5173 0.6144 0.5173 0.6888 0.5173 0.5173 0.6888 0.4879 0.6144 0.6144 0.6144 0.5173 0.4879 0.4879 0.7926 0.5173 0.5173 0.5173 0.6250 0.6250 0.6144 0.4879 0.5173 0.4879 0.6250 0.7926 0.6250 0.7926 0.6144 0.5173 0.7926 0.5173 0.5173 0.6250 0.4879 0.4879 0.6888 0.6144 0.5173 0.7926 0.6888 0.6250 0.6250 0.6250 0.5173 0.5173 0.4879 0.5173 0.6144 0.6144 0.7926 0.6144 0.4879 0.6144 0.6888 0.6144 0.6144 0.5173 0.6250 0.5173 0.6250 0.6144 0.7926 0.4879 0.6144 0.6144 0.6888 0.6888 0.7926 0.5173 0.5173 0.4879 0.6250 0.5173 0.6888 0.6888 0.5173 0.6144 0.7926 0.4879 0.7926 0.6250 0.4879 0.6888 0.6888 0.6888 0.7926 0.6250 0.5173 0.6250 0.6250 0.6144 0.5173 0.6888 0.6250 0.4879 0.6888 0.7926 0.6144 0.5173 0.4879 0.6250 0.7926 0.6888 0.6888 0.6888 0.5173 0.7926 0.6888 0.6888 0.6250 0.6250 0.5173 0.6144 0.6144 0.4879 0.6144 0.6144 0.4879 0.4879 0.6144 0.6144 0.6250 0.6144 0.6250 0.5173 0.7926 0.7926 0.4879 0.6144 0.6888 0.6144 0.7926 0.5173 0.5173 0.5173 0.4879 0.5173 0.6888 0.7926 0.6888 0.4879 0.6250 0.6144 0.6144 0.6250 0.5173 0.4879 0.6250 0.7926 0.6888 0.6144 0.6144 0.4879 0.4879 0.7926 0.7926 0.5173 0.6144 0.6144 0.6250 0.6144 0.6888 0.6888 0.7926 0.5173 0.5173 0.5173 0.7926 0.6144 0.6144 0.6888" HIT_INDICES="4700 6247 6473 6708 6842 7265 8279 10245 17145 19143 19764 20361 23016 26346 27033 27321 33303 42067 43220 43815 53589" ES_PROFILE="-0.0794 0.2488 0.4446 0.5768 0.6924 0.7645 0.7926 0.7849 0.6779 0.6517 0.6484 0.6449 0.6047 0.5507 0.5409 0.5376 0.4366 0.2884 0.2690 0.2590 0.0938" RANK_AT_ES="8279.0000" RANK_SCORE_AT_ES="5.0423"/>
  <DTG RANKED_LIST="fpkm.rnk" TEMPLATE="sample.cls" GENESET="gene_sets.gmt#RESPONSE_TO_LIGHT_STIMULUS(GO:0009416)" ES="0.7721" NES="1.2754" NP="0.0000" FDR="0.4507" FWER="0.4930" RND_ES="0.7436 0.5247 0.5247 0.5478 0.5478 0.7721 0.5478 0.7721 0.5400 0.7721 0.7436 0.7721 0.7721 0.7721 0.5478 0.5400 0.5247 0.5247 0.5247 0.5124 0.5124 0.5247 0.7721 0.5247 0.5124 0.7721 0.7721 0.5124 0.5478 0.7721 0.5400 0.5478 0.7436 0.7721 0.7436 0.5124 0.7721 0.5478 0.5124 0.5124 0.5400 0.5400 0.5124 0.7721 0.5400 0.7721 0.5124 0.5247 0.7721 0.5400 0.7721 0.7436 0.5478 0.5124 0.5247 0.7721 0.7721 0.5124 0.5247 0.5478 0.5478 0.7721 0.5124 0.7436 0.5124 0.5478 0.7436 0.5247 0.5400 0.7436 0.5124 0.5478 0.5400 0.7721 0.7721 0.5247 0.7436 0.7436 0.5478 0.5478 0.5400 0.7721 0.5247 0.5247 0.5124 0.7436 0.5124 0.5124 0.5124 0.5400 0.7436 0.5478 0.7436 0.5478 0.5400 0.7721 0.5124 0.5247 0.7436 0.5400 0.5400 0.7721 0.5247 0.7436 0.5478 0.7436 0.5400 0.7721 0.5247 0.7436 0.7721 0.7436 0.7721 0.7721 0.7436 0.5478 0.5478 0.5247 0.5400 0.5124 0.5478 0.7721 0.7721 0.7721 0.7721 0.5400 0.5124 0.7721 0.5124 0.5478 0.7721 0.7436 0.5124 0.5124 0.5124 0.5124 0.5478 0.7436 0.7436 0.7721 0.5400 0.7721 0.7721 0.7436 0.5124 0.7721 0.7436 0.7721 0.5400 0.5400 0.5124 0.5400 0.5400 0.5478 0.7721 0.7436 0.5400 0.5478 0.5478 0.5124 0.7721 0.5400 0.5478 0.5247 0.5478 0.5478 0.7436 0.7436 0.7436 0.5124 0.5400 0.7721 0.5400 0.7721 0.5478 0.7721 0.5124 0.7721 0.5124 0.7721 0.5124 0.5124 0.5478 0.7721 0.5247 0.5124 0.5247 0.7721 0.7721 0.5400 0.5478 0.5124 0.7436 0.7436 0.5400 0.5124 0.5124 0.5478 0.5124 0.7436 0.5247 0.5247 0.5124 0.7436 0.5247 0.5124 0.5247 0.5124 0.5478 0.5124 0.5247 0.7721 0.5124 0.5247 0.5247 0.5400 0.5400 0.5400 0.7721 0.5124 0.7436 0.5478 0.7436 0.7436 0.5478 0.5400 0.5400 0.5400 0.7436 0.5247 0.5478 0.5124 0.5247 0.5247 0.7721 0.5124 0.7721 0.5478 0.7436 0.5478 0.5478 0.5478 0.7436 0.7721 0.5400 0.7721 0.5247 0.5247 0.5400 0.7436 0.5400 0.7721 0.5400 0.5400 0.5247 0.7721 0.5400 0.7721 0.7721 0.7436 0.5247 0.5478 0.5124 0.5124 0.5400 0.5400 0.5124 0.5400 0.5124 0.5124 0.5400 0.7436 0.7721 0.7436 0.5400 0.5400 0.7721 0.5400 0.5478 0.7436 0.7721 0.5124 0.5124 0.7721 0.5478 0.5478 0.5247 0.7436 0.5124 0.7721 0.5247 0.5247 0.7721 0.7436 0.7721 0.5247 0.5247 0.5247 0.7721 0.7721 0.5478 0.7721 0.5124 0.5247 0.5478 0.7721 0.7721 0.5478 0.5124 0.5247 0.7436 0.5124 0.7721 0.5400 0.7721 0.5478 0.5124 0.5247 0.7436 0.5247 0.5247 0.7436 0.5247 0.5478 0.5400 0.5478 0.5124 0.5247 0.5478 0.5247 0.7721 0.5247 0.5124 0.5124 0.7436 0.5247 0.7436 0.5247 0.5478 0.5124 0.7721 0.5124 0.5124 0.5478 0.5124 0.5247 0.5478 0.5247 0.5478 0.7436 0.5478 0.5124 0.5478 0.7436 0.7436 0.7436 0.5478 0.5247 0.7721 0.5124 0.7721 0.7721 0.7721 0.5247 0.5124 0.5247 0.5400 0.5478 0.7721 0.5247 0.7721 0.5400 0.5247 0.5247 0.7721 0.7721 0.5247 0.5124 0.5400 0.7721 0.5400 0.5478 0.5400 0.5247 0.5247 0.5247 0.5400 0.7721 0.5124 0.7436 0.7436 0.5478 0.5400 0.5400 0.5478 0.7721 0.7721 0.5478 0.5478 0.5478 0.5247 0.5400 0.7721 0.5124 0.5124 0.5247 0.5247 0.5247 0.5247 0.5247 0.7436 0.7721 0.5247 0.5247 0.5400 0.5400 0.7436 0.5247 0.5247 0.7721 0.5124 0.5400 0.7721 0.5247 0.5478 0.7436 0.5400 0.7436 0.5247 0.7721 0.5247 0.5400 0.7721 0.7436 0.7436 0.7721 0.7436 0.5124 0.5247 0.7436 0.5247 0.5478 0.5247 0.5247 0.7721 0.7721 0.5124 0.5247 0.5478 0.7436 0.5400 0.5478 0.7721 0.5247 0.7436 0.5478 0.5400 0.5478 0.5124 0.5124 0.5400 0.5478 0.5124 0.7721 0.5478 0.7721 0.5247 0.5124 0.7721 0.5400 0.5400 0.7721 0.5400 0.5124 0.5400 0.5124 0.7721 0.5247 0.5247 0.7721 0.7721 0.7436 0.5247 0.7721 0.5247 0.5124 0.5478 0.5247 0.7721 0.5124 0.7721 0.7721 0.5247 0.5247 0.5478 0.5400 0.5247 0.5247 0.7436 0.5400 0.5400 0.5478 0.5400 0.5400 0.7436 0.5400 0.5400 0.5124 0.7721 0.7721 0.5247 0.5400 0.5124 0.5247 0.5478 0.7721 0.7721 0.5400 0.7721 0.5478 0.7436 0.5124 0.7721 0.5124 0.7721 0.5400 0.5124 0.5247 0.7721 0.7721 0.7721 0.5247 0.5478 0.5478 0.5478 0.5400 0.5247 0.5478 0.5478 0.5478 0.5478 0.5478 0.7436 0.7436 0.5400 0.7436 0.7436 0.5124 0.5400 0.7436 0.7436 0.5478 0.7436 0.7721 0.5478 0.5247 0.5124 0.7436 0.7436 0.5400 0.5478 0.7721 0.5400 0.5400 0.5124 0.5400 0.5478 0.5247 0.5124 0.5247 0.5478 0.7721 0.5478 0.5247 0.5478 0.5478 0.7721 0.5247 0.7721 0.5247 0.7436 0.5247 0.5124 0.5124 0.5400 0.7436 0.7436 0.7721 0.5478 0.5247 0.5478 0.5124 0.5400 0.5478 0.5400 0.5124 0.5400 0.7436 0.5247 0.5478 0.7721 0.5124 0.5478 0.5478 0.7436 0.5124 0.5400 0.7721 0.5478 0.7721 0.5247 0.5124 0.5478 0.5400 0.7436 0.7721 0.5247 0.5478 0.5400 0.7436 0.5247 0.5478 0.7721 0.5247 0.5247 0.5400 0.7436 0.7436 0.7721 0.5124 0.5400 0.7436 0.7436 0.7436 0.5124 0.5247 0.5478 0.7436 0.5478 0.5478 0.5124 0.7436 0.7721 0.5400 0.7721 0.7721 0.7721 0.5247 0.5124 0.5478 0.5124 0.5400 0.7436 0.5124 0.5124 0.5247 0.5478 0.5400 0.5400 0.5247 0.7436 0.5400 0.7721 0.7721 0.7721 0.5247 0.5124 0.7721 0.5400 0.5478 0.7436 0.5478 0.5478 0.7721 0.5400 0.5124 0.5478 0.5124 0.7721 0.5124 0.5400 0.5478 0.5478 0.5478 0.5124 0.7721 0.5400 0.7721 0.7721 0.7721 0.5400 0.5478 0.5478 0.5400 0.7436 0.5478 0.5247 0.7721 0.5400 0.5478 0.5400 0.5124 0.7721 0.7721 0.7721 0.7436 0.5400 0.5400 0.5400 0.5478 0.5247 0.5400 0.5247 0.5400 0.5478 0.5478 0.5247 0.5478 0.5247 0.5400 0.5400 0.5400 0.5478 0.5247 0.5400 0.5247 0.7436 0.7721 0.7721 0.7721 0.5478 0.7436 0.5400 0.7721 0.5124 0.5400 0.5247 0.5400 0.5124 0.7721 0.7436 0.5124 0.5124 0.7436 0.5247 0.5400 0.5124 0.7721 0.5478 0.5124 0.5478 0.5400 0.5478 0.7436 0.7436 0.5247 0.5124 0.5247 0.7721 0.5124 0.5247 0.5247 0.5247 0.5478 0.5247 0.5124 0.7721 0.5124 0.7436 0.5478 0.5247 0.5478 0.5124 0.7436 0.5124 0.5247 0.7436 0.5247 0.5124 0.5400 0.7721 0.5478 0.5400 0.5124 0.5478 0.5124 0.5478 0.5124 0.5478 0.5400 0.7721 0.7721 0.5478 0.5478 0.5400 0.5247 0.5247 0.5124 0.5247 0.5247 0.7721 0.7436 0.5124 0.5124 0.5478 0.7721 0.5400 0.7436 0.7436 0.5247 0.5247 0.5400 0.7436 0.5124 0.5247 0.7436 0.5478 0.7436 0.5400 0.7436 0.5247 0.5124 0.5478 0.5400 0.7436 0.5400 0.5247 0.5124 0.5124 0.5400 0.5124 0.7436 0.5124 0.5124 0.7436 0.5247 0.5400 0.5400 0.5400 0.5124 0.5247 0.5247 0.7721 0.5124 0.5124 0.5124 0.5478 0.5478 0.5400 0.5247 0.5124 0.5247 0.5478 0.7721 0.5478 0.7721 0.5400 0.5124 0.7721 0.5124 0.5124 0.5478 0.5247 0.5247 0.7436 0.5400 0.5124 0.7721 0.7436 0.5478 0.5478 0.5478 0.5124 0.5124 0.5247 0.5124 0.5400 0.5400 0.7721 0.5400 0.5247 0.5400 0.7436 0.5400 0.5400 0.5124 0.5478 0.5124 0.5478 0.5400 0.7721 0.5247 0.5400 0.5400 0.7436 0.7436 0.7721 0.5124 0.5124 0.5247 0.5478 0.5124 0.7436 0.7436 0.5124 0.5400 0.7721 0.5247 0.7721 0.5478 0.5247 0.7436 0.7436 0.7436 0.7721 0.5478 0.5124 0.5478 0.5478 0.5400 0.5124 0.7436 0.5478 0.5247 0.7436 0.7721 0.5400 0.5124 0.5247 0.5478 0.7721 0.7436 0.7436 0.7436 0.5124 0.7721 0.7436 0.7436 0.5478 0.5478 0.5124 0.5400 0.5400 0.5247 0.5400 0.5400 0.5247 0.5247 0.5400 0.5400 0.5478 0.5400 0.5478 0.5124 0.7721 0.7721 0.5247 0.5400 0.7436 0.5400 0.7721 0.5124 0.5124 0.5124 0.5247 0.5124 0.7436 0.7721 0.7436 0.5247 0.5478 0.5400 0.5400 0.5478 0.5124 0.5247 0.5478 0.7721 0.7436 0.5400 0.5400 0.5247 0.5247 0.7721 0.7721 0.5124 0.5400 0.5400 0.5478 0.5400 0.7436 0.7436 0.7721 0.5124 0.5124 0.5124 0.7721 0.5400 0.5400 0.7436" HIT_INDICES="1530 2613 2703 2766 2860 3050 3606 3647 4342 4546 5155 5543 5834 5880 6014 6020 6374 6424 6589 6596 6637 6686 6738 6796 6928 7102 7154 7202 7249 7583 7610 7783 7907 7933 7935 8035 8191 8221 8237 8357 8427 8711 9105 9245 9453 9682 9703 9848 9979 10131 10262 10293 10352 10384 10432 10463 10472 10519 10520 10547 10603 10693 10714 10741 10835 10961 10993 11070 11130 11260 11563 11576 11588 11728 11870 11937 12034 12043 12044 12137 12293 12546 12559 12713 12924 12984 13135 13221 13246 13278 13290 13415 13479 13882 13940 14015 14032 14130 14137 14150 14170 14195 14200 14230 14293 14319 14399 14425 14478 14737 14777 14897 14932 14954 14956 14962 14983 15142 15194 15331 15371 15381 15462 15485 15649 15707 15752 15844 15941 16016 16142 16156 16169 16375 16495 16560 16744 16802 16813 16866 16961 17046 17145 17230 17343 17367 17501 17568 17682 17934 18034 18087 18129 18134 18343 18358 18373 18601 18635 18883 19018 19019 19041 19160 19305 19328 19377 19419 19460 19544 19550 19565 19601 19608 19618 19776 19800 19866 20078 20085 20135 20213 20320 20563 20572 20597 20653 20690 20696 21080 21145 21189 21198 21291 21521 21594 21794 21797 21985 22004 22104 22220 22324 22336 22367 22465 22673 22884 22910 23049 23132 23255 23333 23380 23631 23704 23719 23746 23773 23797 23921 24018 24038 24090 24101 24524 24533 24577 24659 24982 25041 25419 25471 25491 25755 25798 25996 26058 26072 26172 26387 26392 26663 26674 27054 27097 27233 27309 27630 27689 27803 27813 27916 27951 28040 28170 28442 28457 28505 28583 28651 28749 28862 28926 29138 29281 29303 29347 29455 29543 29624 31217 31542 31776 31789 32405 32885 33316 35902 36351 38106 40424 40732 42067 42501 43220 44960 45771 46796 47449 47625 48163 48303 49368 50033 50145 51193 51763 52356 53130 53172 53589 54949 57342" ES_PROFILE="-0.0260 -0.0444 -0.0459 -0.0470 -0.0485 -0.0517 -0.0612 -0.0618 -0.0736 -0.0771 -0.0874 -0.0940 0.5241 0.6575 0.6912 0.7258 0.7286 0.7356 0.7387 0.7444 0.7491 0.7533 0.7572 0.7607 0.7624 0.7629 0.7652 0.7674 0.7696 0.7662 0.7680 0.7671 0.7670 0.7684 0.7703 0.7704 0.7695 0.7707 0.7721 0.7717 0.7720 0.7686 0.7632 0.7620 0.7596 0.7568 0.7575 0.7560 0.7548 0.7532 0.7519 0.7523 0.7522 0.7526 0.7527 0.7530 0.7538 0.7539 0.7547 0.7551 0.7551 0.7544 0.7549 0.7553 0.7545 0.7532 0.7535 0.7530 0.7527 0.7513 0.7469 0.7474 0.7480 0.7463 0.7446 0.7442 0.7432 0.7438 0.7444 0.7435 0.7415 0.7379 0.7383 0.7363 0.7333 0.7329 0.7309 0.7300 0.7302 0.7302 0.7306 0.7290 0.7285 0.7222 0.7217 0.7210 0.7212 0.7200 0.7204 0.7208 0.7209 0.7210 0.7215 0.7215 0.7209 0.7210 0.7201 0.7202 0.7198 0.7159 0.7157 0.7141 0.7140 0.7141 0.7145 0.7149 0.7150 0.7127 0.7123 0.7104 0.7102 0.7105 0.7095 0.7096 0.7072 0.7067 0.7063 0.7052 0.7040 0.7031 0.7014 0.7016 0.7017 0.6986 0.6970 0.6963 0.6935 0.6929 0.6931 0.6926 0.6914 0.6903 0.6890 0.6879 0.6863 0.6863 0.6844 0.6836 0.6820 0.6780 0.6767 0.6761 0.6757 0.6760 0.6727 0.6728 0.6729 0.6693 0.6690 0.6651 0.6631 0.6634 0.6633 0.6616 0.6594 0.6593 0.6587 0.6583 0.6579 0.6568 0.6569 0.6570 0.6566 0.6568 0.6569 0.6545 0.6544 0.6535 0.6502 0.6503 0.6497 0.6487 0.6471 0.6432 0.6433 0.6432 0.6425 0.6421 0.6422 0.6360 0.6351 0.6346 0.6347 0.6333 0.6296 0.6286 0.6254 0.6256 0.6226 0.6225 0.6210 0.6192 0.6177 0.6177 0.6173 0.6159 0.6125 0.6091 0.6089 0.6067 0.6055 0.6036 0.6024 0.6018 0.5977 0.5966 0.5965 0.5962 0.5960 0.5957 0.5938 0.5923 0.5921 0.5914 0.5913 0.5843 0.5843 0.5837 0.5824 0.5771 0.5762 0.5699 0.5692 0.5689 0.5646 0.5639 0.5607 0.5597 0.5596 0.5580 0.5545 0.5545 0.5500 0.5499 0.5435 0.5428 0.5406 0.5394 0.5340 0.5331 0.5312 0.5311 0.5294 0.5289 0.5274 0.5252 0.5207 0.5204 0.5197 0.5184 0.5173 0.5156 0.5137 0.5127 0.5091 0.5067 0.5063 0.5056 0.5038 0.5023 0.5010 0.4739 0.4684 0.4644 0.4642 0.4538 0.4456 0.4383 0.3944 0.3868 0.3570 0.3176 0.3124 0.2897 0.2824 0.2702 0.2406 0.2268 0.2094 0.1983 0.1954 0.1863 0.1839 0.1658 0.1545 0.1526 0.1349 0.1252 0.1151 0.1020 0.1013 0.0942 0.0711 0.0305" RANK_AT_ES="8237.0000" RANK_SCORE_AT_ES="5.1368"/>
  <DTG RANKED_LIST="fpkm.rnk" TEMPLATE="sample.cls" GENESET="gene_sets.gmt#CILIARY_PART(GO:0044441)" ES="0.7764" NES="1.2755" NP="0.0000" FDR="0.4507" FWER="0.4930" RND_ES="0.7754 0.5163 0.5163 0.5361 0.5361 0.7764 0.5361 0.7764 0.5431 0.7764 0.7754 0.7764 0.7764 0.7764 0.5361 0.5431 0.5163 0.5163 0.5163 0.5176 0.5176 0.5163 0.7764 0.5163 0.5176 0.7764 0.7764 0.5176 0.5361 0.7764 0.5431 0.5361 0.7754 0.7764 0.7754 0.5176 0.7764 0.5361 0.5176 0.5176 0.5431 0.5431 0.5176 0.7764 0.5431 0.7764 0.5176 0.5163 0.7764 0.5431 0.7764 0.7754 0.5361 0.5176 0.5163 0.7764 0.7764 0.5176 0.5163 0.5361 0.5361 0.7764 0.5176 0.7754 0.5176 0.5361 0.7754 0.5163 0.5431 0.7754 0.5176 0.5361 0.5431 0.7764 0.7764 0.5163 0.7754 0.7754 0.5361 0.5361 0.5431 0.7764 0.5163 0.5163 0.5176 0.7754 0.5176 0.5176 0.5176 0.5431 0.7754 0.5361 0.7754 0.5361 0.5431 0.7764 0.5176 0.5163 0.7754 0.5431 0.5431 0.7764 0.5163 0.7754 0.5361 0.7754 0.5431 0.7764 0.5163 0.7754 0.7764 0.7754 0.7764 0.7764 0.7754 0.5361 0.5361 0.5163 0.5431 0.5176 0.5361 0.7764 0.7764 0.7764 0.7764 0.5431 0.5176 0.7764 0.5176 0.5361 0.7764 0.7754 0.5176 0.5176 0.5176 0.5176 0.5361 0.7754 0.7754 0.7764 0.5431 0.7764 0.7764 0.7754 0.5176 0.7764 0.7754 0.7764 0.5431 0.5431 0.5176 0.5431 0.5431 0.5361 0.7764 0.7754 0.5431 0.5361 0.5361 0.5176 0.7764 0.5431 0.5361 0.5163 0.5361 0.5361 0.7754 0.7754 0.7754 0.5176 0.5431 0.7764 0.5431 0.7764 0.5361 0.7764 0.5176 0.7764 0.5176 0.7764 0.5176 0.5176 0.5361 0.7764 0.5163 0.5176 0.5163 0.7764 0.7764 0.5431 0.5361 0.5176 0.7754 0.7754 0.5431 0.5176 0.5176 0.5361 0.5176 0.7754 0.5163 0.5163 0.5176 0.7754 0.5163 0.5176 0.5163 0.5176 0.5361 0.5176 0.5163 0.7764 0.5176 0.5163 0.5163 0.5431 0.5431 0.5431 0.7764 0.5176 0.7754 0.5361 0.7754 0.7754 0.5361 0.5431 0.5431 0.5431 0.7754 0.5163 0.5361 0.5176 0.5163 0.5163 0.7764 0.5176 0.7764 0.5361 0.7754 0.5361 0.5361 0.5361 0.7754 0.7764 0.5431 0.7764 0.5163 0.5163 0.5431 0.7754 0.5431 0.7764 0.5431 0.5431 0.5163 0.7764 0.5431 0.7764 0.7764 0.7754 0.5163 0.5361 0.5176 0.5176 0.5431 0.5431 0.5176 0.5431 0.5176 0.5176 0.5431 0.7754 0.7764 0.7754 0.5431 0.5431 0.7764 0.5431 0.5361 0.7754 0.7764 0.5176 0.5176 0.7764 0.5361 0.5361 0.5163 0.7754 0.5176 0.7764 0.5163 0.5163 0.7764 0.7754 0.7764 0.5163 0.5163 0.5163 0.7764 0.7764 0.5361 0.7764 0.5176 0.5163 0.5361 0.7764 0.7764 0.5361 0.5176 0.5163 0.7754 0.5176 0.7764 0.5431 0.7764 0.5361 0.5176 0.5163 0.7754 0.5163 0.5163 0.7754 0.5163 0.5361 0.5431 0.5361 0.5176 0.5163 0.5361 0.5163 0.7764 0.5163 0.5176 0.5176 0.7754 0.5163 0.7754 0.5163 0.5361 0.5176 0.7764 0.5176 0.5176 0.5361 0.5176 0.5163 0.5361 0.5163 0.5361 0.7754 0.5361 0.5176 0.5361 0.7754 0.7754 0.7754 0.5361 0.5163 0.7764 0.5176 0.7764 0.7764 0.7764 0.5163 0.5176 0.5163 0.5431 0.5361 0.7764 0.5163 0.7764 0.5431 0.5163 0.5163 0.7764 0.7764 0.5163 0.5176 0.5431 0.7764 0.5431 0.5361 0.5431 0.5163 0.5163 0.5163 0.5431 0.7764 0.5176 0.7754 0.7754 0.5361 0.5431 0.5431 0.5361 0.7764 0.7764 0.5361 0.5361 0.5361 0.5163 0.5431 0.7764 0.5176 0.5176 0.5163 0.5163 0.5163 0.5163 0.5163 0.7754 0.7764 0.5163 0.5163 0.5431 0.5431 0.7754 0.5163 0.5163 0.7764 0.5176 0.5431 0.7764 0.5163 0.5361 0.7754 0.5431 0.7754 0.5163 0.7764 0.5163 0.5431 0.7764 0.7754 0.7754 0.7764 0.7754 0.5176 0.5163 0.7754 0.5163 0.5361 0.5163 0.5163 0.7764 0.7764 0.5176 0.5163 0.5361 0.7754 0.5431 0.5361 0.7764 0.5163 0.7754 0.5361 0.5431 0.5361 0.5176 0.5176 0.5431 0.5361 0.5176 0.7764 0.5361 0.7764 0.5163 0.5176 0.7764 0.5431 0.5431 0.7764 0.5431 0.5176 0.5431 0.5176 0.7764 0.5163 0.5163 0.7764 0.7764 0.7754 0.5163 0.7764 0.5163 0.5176 0.5361 0.5163 0.7764 0.5176 0.7764 0.7764 0.5163 0.5163 0.5361 0.5431 0.5163 0.5163 0.7754 0.5431 0.5431 0.5361 0.5431 0.5431 0.7754 0.5431 0.5431 0.5176 0.7764 0.7764 0.5163 0.5431 0.5176 0.5163 0.5361 0.7764 0.7764 0.5431 0.7764 0.5361 0.7754 0.5176 0.7764 0.5176 0.7764 0.5431 0.5176 0.5163 0.7764 0.7764 0.7764 0.5163 0.5361 0.5361 0.5361 0.5431 0.5163 0.5361 0.5361 0.5361 0.5361 0.5361 0.7754 0.7754 0.5431 0.7754 0.7754 0.5176 0.5431 0.7754 0.7754 0.5361 0.7754 0.7764 0.5361 0.5163 0.5176 0.7754 0.7754 0.5431 0.5361 0.7764 0.5431 0.5431 0.5176 0.5431 0.5361 0.5163 0.5176 0.5163 0.5361 0.7764 0.5361 0.5163 0.5361 0.5361 0.7764 0.5163 0.7764 0.5163 0.7754 0.5163 0.5176 0.5176 0.5431 0.7754 0.7754 0.7764 0.5361 0.5163 0.5361 0.5176 0.5431 0.5361 0.5431 0.5176 0.5431 0.7754 0.5163 0.5361 0.7764 0.5176 0.5361 0.5361 0.7754 0.5176 0.5431 0.7764 0.5361 0.7764 0.5163 0.5176 0.5361 0.5431 0.7754 0.7764 0.5163 0.5361 0.5431 0.7754 0.5163 0.5361 0.7764 0.5163 0.5163 0.5431 0.7754 0.7754 0.7764 0.5176 0.5431 0.7754 0.7754 0.7754 0.5176 0.5163 0.5361 0.7754 0.5361 0.5361 0.5176 0.7754 0.7764 0.5431 0.7764 0.7764 0.7764 0.5163 0.5176 0.5361 0.5176 0.5431 0.7754 0.5176 0.5176 0.5163 0.5361 0.5431 0.5431 0.5163 0.7754 0.5431 0.7764 0.7764 0.7764 0.5163 0.5176 0.7764 0.5431 0.5361 0.7754 0.5361 0.5361 0.7764 0.5431 0.5176 0.5361 0.5176 0.7764 0.5176 0.5431 0.5361 0.5361 0.5361 0.5176 0.7764 0.5431 0.7764 0.7764 0.7764 0.5431 0.5361 0.5361 0.5431 0.7754 0.5361 0.5163 0.7764 0.5431 0.5361 0.5431 0.5176 0.7764 0.7764 0.7764 0.7754 0.5431 0.5431 0.5431 0.5361 0.5163 0.5431 0.5163 0.5431 0.5361 0.5361 0.5163 0.5361 0.5163 0.5431 0.5431 0.5431 0.5361 0.5163 0.5431 0.5163 0.7754 0.7764 0.7764 0.7764 0.5361 0.7754 0.5431 0.7764 0.5176 0.5431 0.5163 0.5431 0.5176 0.7764 0.7754 0.5176 0.5176 0.7754 0.5163 0.5431 0.5176 0.7764 0.5361 0.5176 0.5361 0.5431 0.5361 0.7754 0.7754 0.5163 0.5176 0.5163 0.7764 0.5176 0.5163 0.5163 0.5163 0.5361 0.5163 0.5176 0.7764 0.5176 0.7754 0.5361 0.5163 0.5361 0.5176 0.7754 0.5176 0.5163 0.7754 0.5163 0.5176 0.5431 0.7764 0.5361 0.5431 0.5176 0.5361 0.5176 0.5361 0.5176 0.5361 0.5431 0.7764 0.7764 0.5361 0.5361 0.5431 0.5163 0.5163 0.5176 0.5163 0.5163 0.7764 0.7754 0.5176 0.5176 0.5361 0.7764 0.5431 0.7754 0.7754 0.5163 0.5163 0.5431 0.7754 0.5176 0.5163 0.7754 0.5361 0.7754 0.5431 0.7754 0.5163 0.5176 0.5361 0.5431 0.7754 0.5431 0.5163 0.5176 0.5176 0.5431 0.5176 0.7754 0.5176 0.5176 0.7754 0.5163 0.5431 0.5431 0.5431 0.5176 0.5163 0.5163 0.7764 0.5176 0.5176 0.5176 0.5361 0.5361 0.5431 0.5163 0.5176 0.5163 0.5361 0.7764 0.5361 0.7764 0.5431 0.5176 0.7764 0.5176 0.5176 0.5361 0.5163 0.5163 0.7754 0.5431 0.5176 0.7764 0.7754 0.5361 0.5361 0.5361 0.5176 0.5176 0.5163 0.5176 0.5431 0.5431 0.7764 0.5431 0.5163 0.5431 0.7754 0.5431 0.5431 0.5176 0.5361 0.5176 0.5361 0.5431 0.7764 0.5163 0.5431 0.5431 0.7754 0.7754 0.7764 0.5176 0.5176 0.5163 0.5361 0.5176 0.7754 0.7754 0.5176 0.5431 0.7764 0.5163 0.7764 0.5361 0.5163 0.7754 0.7754 0.7754 0.7764 0.5361 0.5176 0.5361 0.5361 0.5431 0.5176 0.7754 0.5361 0.5163 0.7754 0.7764 0.5431 0.5176 0.5163 0.5361 0.7764 0.7754 0.7754 0.7754 0.5176 0.7764 0.7754 0.7754 0.5361 0.5361 0.5176 0.5431 0.5431 0.5163 0.5431 0.5431 0.5163 0.5163 0.5431 0.5431 0.5361 0.5431 0.5361 0.5176 0.7764 0.7764 0.5163 0.5431 0.7754 0.5431 0.7764 0.5176 0.5176 0.5176 0.5163 0.5176 0.7754 0.7764 0.7754 0.5163 0.5361 0.5431 0.5431 0.5361 0.5176 0.5163 0.5361 0.7764 0.7754 0.5431 0.5431 0.5163 0.5163 0.7764 0.7764 0.5176 0.5431 0.5431 0.5361 0.5431 0.7754 0.7754 0.7764 0.5176 0.5176 0.5176 0.7764 0.5431 0.5431 0.7754" HIT_INDICES="495 1158 1963 2766 3416 3483 3498 3613 3777 4007 4072 4519 4546 4659 4816 4974 5543 5833 5855 5898 5943 5952 5964 6071 6088 6193 6383 6455 6503 6585 6589 6594 6642 6671 6681 6724 6760 6765 6796 6798 6817 7023 7077 7097 7147 7149 7153 7176 7177 7214 7263 7289 7344 7358 7386 7453 7493 7515 7537 7545 7588 7607 7628 7647 7715 7745 7751 7778 7859 7933 7942 7947 7952 7973 7995 8044 8179 8212 8261 8272 8290 8447 8569 8582 8620 8643 8657 8690 8691 8694 8723 8750 8776 8880 8885 8931 8932 8933 8990 9111 9133 9282 9316 9330 9355 9434 9435 9463 9484 9570 9703 9717 9774 9875 9891 9905 9990 10018 10022 10124 10185 10290 10309 10337 10410 10438 10468 10512 10544 10586 10682 10706 10721 10749 10761 10773 10813 10825 10911 11029 11066 11087 11223 11253 11260 11290 11488 11588 11618 11619 11727 11748 11865 11902 11937 11951 12004 12010 12043 12167 12182 12244 12268 12283 12334 12345 12577 12703 12876 12883 12938 12950 13081 13151 13248 13286 13338 13376 13479 13542 13560 13649 13746 13913 13935 14176 14289 14455 14735 14832 14932 14966 15077 15083 15085 15089 15116 15119 15188 15204 15245 15358 15436 15522 15775 15837 16055 16213 16333 16354 16442 16461 16471 16486 16514 16531 16594 16626 16932 17006 17121 17145 17171 17238 17381 17439 17565 17568 17588 17671 17857 17883 17938 17954 18048 18052 18064 18084 18091 18236 18259 18260 18360 18361 18564 18565 18641 18660 18664 18676 18682 18725 18952 19008 19263 19419 19460 19532 19589 19691 19753 19859 19887 19942 19991 20015 20032 20086 20117 20496 20572 20717 20732 20748 20833 21090 21140 21189 21248 21286 21291 21311 21339 21358 21406 21539 21554 21618 21652 21716 21797 22293 22324 22336 22638 22673 22912 22993 22994 23032 23403 23404 23520 23526 23691 23704 23719 23746 23795 23889 23897 23912 23955 24138 24191 24332 24435 24485 24523 24537 24577 24727 24790 24846 24912 25012 25018 25020 25112 25198 25239 25244 25433 25465 25585 25758 25798 25823 25911 26161 26205 26208 26347 26416 26447 26579 26735 26736 26778 26865 26969 27023 27054 27103 27309 27311 27473 27510 27517 27630 27762 27811 27924 28060 28228 28251 28442 28499 28651 28704 28790 28972 29138 29251 29266 29384 29391 29392 29543 29586 29679 29763 30039 30379 30676 30728 31191 31534 31789 31922 32168 32885 33303 33316 34999 35231 36186 36351 40424 40494 40996 42067 43220 43308 43832 44297 44367 46004 46133 47449 48287 50033 50543 52245 52540 53640 53930 54334 56225 56276 56577 56816 58256 58606" ES_PROFILE="-0.0084 -0.0197 -0.0334 -0.0471 -0.0581 -0.0592 -0.0595 -0.0614 -0.0642 -0.0681 -0.0692 -0.0768 -0.0772 -0.0791 -0.0818 -0.0844 -0.0941 0.3196 0.4680 0.5390 0.5818 0.6187 0.6521 0.6670 0.6822 0.6903 0.6927 0.6963 0.6999 0.7024 0.7061 0.7098 0.7125 0.7154 0.7185 0.7210 0.7233 0.7263 0.7286 0.7315 0.7340 0.7329 0.7342 0.7361 0.7373 0.7394 0.7414 0.7431 0.7451 0.7464 0.7475 0.7489 0.7497 0.7512 0.7525 0.7530 0.7539 0.7551 0.7562 0.7576 0.7584 0.7596 0.7607 0.7618 0.7620 0.7629 0.7642 0.7651 0.7650 0.7650 0.7661 0.7672 0.7684 0.7692 0.7701 0.7704 0.7692 0.7698 0.7701 0.7709 0.7717 0.7701 0.7690 0.7697 0.7700 0.7706 0.7713 0.7716 0.7726 0.7734 0.7739 0.7743 0.7748 0.7739 0.7747 0.7747 0.7756 0.7764 0.7763 0.7751 0.7755 0.7737 0.7739 0.7745 0.7748 0.7742 0.7749 0.7752 0.7756 0.7748 0.7733 0.7737 0.7734 0.7724 0.7728 0.7732 0.7724 0.7726 0.7731 0.7720 0.7716 0.7704 0.7707 0.7708 0.7702 0.7703 0.7704 0.7702 0.7703 0.7701 0.7690 0.7692 0.7695 0.7696 0.7699 0.7703 0.7702 0.7705 0.7696 0.7681 0.7680 0.7682 0.7664 0.7664 0.7668 0.7668 0.7639 0.7627 0.7627 0.7631 0.7618 0.7619 0.7604 0.7602 0.7601 0.7603 0.7598 0.7602 0.7601 0.7584 0.7586 0.7580 0.7580 0.7582 0.7577 0.7580 0.7545 0.7527 0.7502 0.7505 0.7499 0.7501 0.7483 0.7475 0.7462 0.7459 0.7454 0.7451 0.7437 0.7430 0.7431 0.7419 0.7406 0.7382 0.7381 0.7344 0.7328 0.7303 0.7258 0.7245 0.7231 0.7228 0.7213 0.7215 0.7217 0.7220 0.7218 0.7221 0.7212 0.7212 0.7208 0.7192 0.7182 0.7170 0.7130 0.7122 0.7088 0.7063 0.7046 0.7045 0.7032 0.7032 0.7033 0.7033 0.7031 0.7030 0.7022 0.7019 0.6970 0.6960 0.6943 0.6941 0.6939 0.6930 0.6908 0.6900 0.6881 0.6883 0.6882 0.6870 0.6841 0.6839 0.6832 0.6831 0.6817 0.6819 0.6819 0.6818 0.6819 0.6796 0.6794 0.6796 0.6782 0.6783 0.6751 0.6753 0.6742 0.6741 0.6742 0.6742 0.6743 0.6738 0.6701 0.6694 0.6652 0.6628 0.6623 0.6612 0.6604 0.6589 0.6580 0.6564 0.6561 0.6553 0.6547 0.6545 0.6543 0.6536 0.6533 0.6470 0.6459 0.6436 0.6435 0.6434 0.6421 0.6379 0.6372 0.6365 0.6356 0.6352 0.6352 0.6350 0.6347 0.6346 0.6339 0.6318 0.6317 0.6307 0.6303 0.6294 0.6281 0.6198 0.6194 0.6194 0.6143 0.6139 0.6099 0.6087 0.6088 0.6083 0.6021 0.6022 0.6003 0.6003 0.5976 0.5975 0.5974 0.5971 0.5963 0.5948 0.5948 0.5947 0.5940 0.5910 0.5902 0.5879 0.5863 0.5855 0.5850 0.5849 0.5843 0.5818 0.5808 0.5800 0.5790 0.5774 0.5773 0.5774 0.5759 0.5746 0.5739 0.5740 0.5708 0.5704 0.5684 0.5655 0.5649 0.5646 0.5632 0.5590 0.5583 0.5583 0.5560 0.5549 0.5545 0.5523 0.5497 0.5498 0.5491 0.5477 0.5460 0.5451 0.5446 0.5439 0.5404 0.5404 0.5377 0.5371 0.5371 0.5352 0.5330 0.5322 0.5303 0.5281 0.5252 0.5249 0.5217 0.5207 0.5182 0.5173 0.5158 0.5128 0.5100 0.5081 0.5078 0.5058 0.5057 0.5057 0.5032 0.5025 0.5009 0.4995 0.4948 0.4890 0.4840 0.4831 0.4753 0.4694 0.4651 0.4629 0.4587 0.4465 0.4394 0.4392 0.4105 0.4066 0.3904 0.3876 0.3182 0.3170 0.3085 0.2903 0.2707 0.2692 0.2603 0.2524 0.2512 0.2233 0.2212 0.1988 0.1845 0.1548 0.1461 0.1172 0.1122 0.0934 0.0885 0.0817 0.0495 0.0486 0.0435 0.0395 0.0150 0.0090" RANK_AT_ES="8933.0000" RANK_SCORE_AT_ES="4.0017"/>
  <DTG RANKED_LIST="fpkm.rnk" TEMPLATE="sample.cls" GENESET="gene_sets.gmt#REGULATION_OF_DEVELOPMENTAL_GROWTH(GO:0048638)" ES="0.8052" NES="1.2756" NP="0.1410" FDR="0.4507" FWER="0.4930" RND_ES="0.9147 0.5026 0.5026 0.5445 0.5445 0.8052 0.5445 0.8052 0.5487 0.8052 0.9147 0.8052 0.8052 0.8052 0.5445 0.5487 0.5026 0.5026 0.5026 0.5031 0.5031 0.5026 0.8052 0.5026 0.5031 0.8052 0.8052 0.5031 0.5445 0.8052 0.5487 0.5445 0.9147 0.8052 0.9147 0.5031 0.8052 0.5445 0.5031 0.5031 0.5487 0.5487 0.5031 0.8052 0.5487 0.8052 0.5031 0.5026 0.8052 0.5487 0.8052 0.9147 0.5445 0.5031 0.5026 0.8052 0.8052 0.5031 0.5026 0.5445 0.5445 0.8052 0.5031 0.9147 0.5031 0.5445 0.9147 0.5026 0.5487 0.9147 0.5031 0.5445 0.5487 0.8052 0.8052 0.5026 0.9147 0.9147 0.5445 0.5445 0.5487 0.8052 0.5026 0.5026 0.5031 0.9147 0.5031 0.5031 0.5031 0.5487 0.9147 0.5445 0.9147 0.5445 0.5487 0.8052 0.5031 0.5026 0.9147 0.5487 0.5487 0.8052 0.5026 0.9147 0.5445 0.9147 0.5487 0.8052 0.5026 0.9147 0.8052 0.9147 0.8052 0.8052 0.9147 0.5445 0.5445 0.5026 0.5487 0.5031 0.5445 0.8052 0.8052 0.8052 0.8052 0.5487 0.5031 0.8052 0.5031 0.5445 0.8052 0.9147 0.5031 0.5031 0.5031 0.5031 0.5445 0.9147 0.9147 0.8052 0.5487 0.8052 0.8052 0.9147 0.5031 0.8052 0.9147 0.8052 0.5487 0.5487 0.5031 0.5487 0.5487 0.5445 0.8052 0.9147 0.5487 0.5445 0.5445 0.5031 0.8052 0.5487 0.5445 0.5026 0.5445 0.5445 0.9147 0.9147 0.9147 0.5031 0.5487 0.8052 0.5487 0.8052 0.5445 0.8052 0.5031 0.8052 0.5031 0.8052 0.5031 0.5031 0.5445 0.8052 0.5026 0.5031 0.5026 0.8052 0.8052 0.5487 0.5445 0.5031 0.9147 0.9147 0.5487 0.5031 0.5031 0.5445 0.5031 0.9147 0.5026 0.5026 0.5031 0.9147 0.5026 0.5031 0.5026 0.5031 0.5445 0.5031 0.5026 0.8052 0.5031 0.5026 0.5026 0.5487 0.5487 0.5487 0.8052 0.5031 0.9147 0.5445 0.9147 0.9147 0.5445 0.5487 0.5487 0.5487 0.9147 0.5026 0.5445 0.5031 0.5026 0.5026 0.8052 0.5031 0.8052 0.5445 0.9147 0.5445 0.5445 0.5445 0.9147 0.8052 0.5487 0.8052 0.5026 0.5026 0.5487 0.9147 0.5487 0.8052 0.5487 0.5487 0.5026 0.8052 0.5487 0.8052 0.8052 0.9147 0.5026 0.5445 0.5031 0.5031 0.5487 0.5487 0.5031 0.5487 0.5031 0.5031 0.5487 0.9147 0.8052 0.9147 0.5487 0.5487 0.8052 0.5487 0.5445 0.9147 0.8052 0.5031 0.5031 0.8052 0.5445 0.5445 0.5026 0.9147 0.5031 0.8052 0.5026 0.5026 0.8052 0.9147 0.8052 0.5026 0.5026 0.5026 0.8052 0.8052 0.5445 0.8052 0.5031 0.5026 0.5445 0.8052 0.8052 0.5445 0.5031 0.5026 0.9147 0.5031 0.8052 0.5487 0.8052 0.5445 0.5031 0.5026 0.9147 0.5026 0.5026 0.9147 0.5026 0.5445 0.5487 0.5445 0.5031 0.5026 0.5445 0.5026 0.8052 0.5026 0.5031 0.5031 0.9147 0.5026 0.9147 0.5026 0.5445 0.5031 0.8052 0.5031 0.5031 0.5445 0.5031 0.5026 0.5445 0.5026 0.5445 0.9147 0.5445 0.5031 0.5445 0.9147 0.9147 0.9147 0.5445 0.5026 0.8052 0.5031 0.8052 0.8052 0.8052 0.5026 0.5031 0.5026 0.5487 0.5445 0.8052 0.5026 0.8052 0.5487 0.5026 0.5026 0.8052 0.8052 0.5026 0.5031 0.5487 0.8052 0.5487 0.5445 0.5487 0.5026 0.5026 0.5026 0.5487 0.8052 0.5031 0.9147 0.9147 0.5445 0.5487 0.5487 0.5445 0.8052 0.8052 0.5445 0.5445 0.5445 0.5026 0.5487 0.8052 0.5031 0.5031 0.5026 0.5026 0.5026 0.5026 0.5026 0.9147 0.8052 0.5026 0.5026 0.5487 0.5487 0.9147 0.5026 0.5026 0.8052 0.5031 0.5487 0.8052 0.5026 0.5445 0.9147 0.5487 0.9147 0.5026 0.8052 0.5026 0.5487 0.8052 0.9147 0.9147 0.8052 0.9147 0.5031 0.5026 0.9147 0.5026 0.5445 0.5026 0.5026 0.8052 0.8052 0.5031 0.5026 0.5445 0.9147 0.5487 0.5445 0.8052 0.5026 0.9147 0.5445 0.5487 0.5445 0.5031 0.5031 0.5487 0.5445 0.5031 0.8052 0.5445 0.8052 0.5026 0.5031 0.8052 0.5487 0.5487 0.8052 0.5487 0.5031 0.5487 0.5031 0.8052 0.5026 0.5026 0.8052 0.8052 0.9147 0.5026 0.8052 0.5026 0.5031 0.5445 0.5026 0.8052 0.5031 0.8052 0.8052 0.5026 0.5026 0.5445 0.5487 0.5026 0.5026 0.9147 0.5487 0.5487 0.5445 0.5487 0.5487 0.9147 0.5487 0.5487 0.5031 0.8052 0.8052 0.5026 0.5487 0.5031 0.5026 0.5445 0.8052 0.8052 0.5487 0.8052 0.5445 0.9147 0.5031 0.8052 0.5031 0.8052 0.5487 0.5031 0.5026 0.8052 0.8052 0.8052 0.5026 0.5445 0.5445 0.5445 0.5487 0.5026 0.5445 0.5445 0.5445 0.5445 0.5445 0.9147 0.9147 0.5487 0.9147 0.9147 0.5031 0.5487 0.9147 0.9147 0.5445 0.9147 0.8052 0.5445 0.5026 0.5031 0.9147 0.9147 0.5487 0.5445 0.8052 0.5487 0.5487 0.5031 0.5487 0.5445 0.5026 0.5031 0.5026 0.5445 0.8052 0.5445 0.5026 0.5445 0.5445 0.8052 0.5026 0.8052 0.5026 0.9147 0.5026 0.5031 0.5031 0.5487 0.9147 0.9147 0.8052 0.5445 0.5026 0.5445 0.5031 0.5487 0.5445 0.5487 0.5031 0.5487 0.9147 0.5026 0.5445 0.8052 0.5031 0.5445 0.5445 0.9147 0.5031 0.5487 0.8052 0.5445 0.8052 0.5026 0.5031 0.5445 0.5487 0.9147 0.8052 0.5026 0.5445 0.5487 0.9147 0.5026 0.5445 0.8052 0.5026 0.5026 0.5487 0.9147 0.9147 0.8052 0.5031 0.5487 0.9147 0.9147 0.9147 0.5031 0.5026 0.5445 0.9147 0.5445 0.5445 0.5031 0.9147 0.8052 0.5487 0.8052 0.8052 0.8052 0.5026 0.5031 0.5445 0.5031 0.5487 0.9147 0.5031 0.5031 0.5026 0.5445 0.5487 0.5487 0.5026 0.9147 0.5487 0.8052 0.8052 0.8052 0.5026 0.5031 0.8052 0.5487 0.5445 0.9147 0.5445 0.5445 0.8052 0.5487 0.5031 0.5445 0.5031 0.8052 0.5031 0.5487 0.5445 0.5445 0.5445 0.5031 0.8052 0.5487 0.8052 0.8052 0.8052 0.5487 0.5445 0.5445 0.5487 0.9147 0.5445 0.5026 0.8052 0.5487 0.5445 0.5487 0.5031 0.8052 0.8052 0.8052 0.9147 0.5487 0.5487 0.5487 0.5445 0.5026 0.5487 0.5026 0.5487 0.5445 0.5445 0.5026 0.5445 0.5026 0.5487 0.5487 0.5487 0.5445 0.5026 0.5487 0.5026 0.9147 0.8052 0.8052 0.8052 0.5445 0.9147 0.5487 0.8052 0.5031 0.5487 0.5026 0.5487 0.5031 0.8052 0.9147 0.5031 0.5031 0.9147 0.5026 0.5487 0.5031 0.8052 0.5445 0.5031 0.5445 0.5487 0.5445 0.9147 0.9147 0.5026 0.5031 0.5026 0.8052 0.5031 0.5026 0.5026 0.5026 0.5445 0.5026 0.5031 0.8052 0.5031 0.9147 0.5445 0.5026 0.5445 0.5031 0.9147 0.5031 0.5026 0.9147 0.5026 0.5031 0.5487 0.8052 0.5445 0.5487 0.5031 0.5445 0.5031 0.5445 0.5031 0.5445 0.5487 0.8052 0.8052 0.5445 0.5445 0.5487 0.5026 0.5026 0.5031 0.5026 0.5026 0.8052 0.9147 0.5031 0.5031 0.5445 0.8052 0.5487 0.9147 0.9147 0.5026 0.5026 0.5487 0.9147 0.5031 0.5026 0.9147 0.5445 0.9147 0.5487 0.9147 0.5026 0.5031 0.5445 0.5487 0.9147 0.5487 0.5026 0.5031 0.5031 0.5487 0.5031 0.9147 0.5031 0.5031 0.9147 0.5026 0.5487 0.5487 0.5487 0.5031 0.5026 0.5026 0.8052 0.5031 0.5031 0.5031 0.5445 0.5445 0.5487 0.5026 0.5031 0.5026 0.5445 0.8052 0.5445 0.8052 0.5487 0.5031 0.8052 0.5031 0.5031 0.5445 0.5026 0.5026 0.9147 0.5487 0.5031 0.8052 0.9147 0.5445 0.5445 0.5445 0.5031 0.5031 0.5026 0.5031 0.5487 0.5487 0.8052 0.5487 0.5026 0.5487 0.9147 0.5487 0.5487 0.5031 0.5445 0.5031 0.5445 0.5487 0.8052 0.5026 0.5487 0.5487 0.9147 0.9147 0.8052 0.5031 0.5031 0.5026 0.5445 0.5031 0.9147 0.9147 0.5031 0.5487 0.8052 0.5026 0.8052 0.5445 0.5026 0.9147 0.9147 0.9147 0.8052 0.5445 0.5031 0.5445 0.5445 0.5487 0.5031 0.9147 0.5445 0.5026 0.9147 0.8052 0.5487 0.5031 0.5026 0.5445 0.8052 0.9147 0.9147 0.9147 0.5031 0.8052 0.9147 0.9147 0.5445 0.5445 0.5031 0.5487 0.5487 0.5026 0.5487 0.5487 0.5026 0.5026 0.5487 0.5487 0.5445 0.5487 0.5445 0.5031 0.8052 0.8052 0.5026 0.5487 0.9147 0.5487 0.8052 0.5031 0.5031 0.5031 0.5026 0.5031 0.9147 0.8052 0.9147 0.5026 0.5445 0.5487 0.5487 0.5445 0.5031 0.5026 0.5445 0.8052 0.9147 0.5487 0.5487 0.5026 0.5026 0.8052 0.8052 0.5031 0.5487 0.5487 0.5445 0.5487 0.9147 0.9147 0.8052 0.5031 0.5031 0.5031 0.8052 0.5487 0.5487 0.9147" HIT_INDICES="87 469 769 792 1133 1148 1191 1268 1377 1494 1607 1762 2000 2206 2268 2691 3143 3395 3556 3950 4195 4417 4531 4653 4700 4701 4938 5058 5088 5649 5739 5833 5925 5936 5956 5959 5994 6027 6232 6473 6527 6712 6798 6809 6871 6937 6984 7086 7134 7143 7149 7162 7211 7260 7293 7343 7362 7441 7442 7451 7459 7537 7583 7787 7913 7975 8112 8122 8380 8485 8673 8791 8820 8949 9208 9322 9496 9543 9802 9919 10105 10283 10412 10550 10657 10842 10930 11031 11034 11111 11339 11941 12189 12316 12572 12577 12702 12828 12860 13071 13250 13386 13413 13444 13472 13927 13935 13967 14172 14472 14593 14740 14793 14948 15010 15057 15100 15226 15263 15300 15387 15435 15461 15462 15678 15698 15720 15732 15869 15922 15964 16108 16109 16236 16399 16725 16816 16857 17091 17127 17343 17432 17466 17501 17546 17552 17561 17613 17789 17803 17877 17960 18019 18178 18212 18236 18392 18462 18510 18668 18981 19035 19143 19159 19252 19319 19321 19587 19603 19633 20194 20357 20361 20653 20711 20742 20759 20990 20991 21105 21166 21447 21457 21573 21613 21666 21988 21991 22336 22340 22425 22440 22456 22480 22666 22782 22812 22859 22980 23016 23036 23083 23112 23360 23457 23520 23543 23586 23680 23743 23746 23892 24038 24082 24140 24352 24413 24761 24816 24913 24974 25107 25582 25639 25798 25902 26049 26275 26292 26455 26536 26569 26606 26784 26817 26869 26945 27116 27234 27356 27485 27630 27805 27880 27959 27991 28034 28347 28400 28415 28565 28587 28600 28739 28878 28902 28963 28981 28990 29019 29111 29124 29154 29175 29257 29272 29404 29405 29435 29442 29625 29642 29676 29690 29731 29735 29743 29928 30065 30350 31072 31168 31301 31419 31935 32133 32247 32263 33048 33277 34218 34270 35044 35086 37246 38783 38785 38998 39946 41191 42198 42300 42901 43007 43944 43946 44153 46570 46653 48163 49655 49989 50301 52207 52427 54383 56299 58025 58722" ES_PROFILE="-0.0015 -0.0080 -0.0130 -0.0134 -0.0192 -0.0194 -0.0201 -0.0214 -0.0233 -0.0252 -0.0271 -0.0297 -0.0338 -0.0372 -0.0383 -0.0455 -0.0531 -0.0574 -0.0601 -0.0668 -0.0709 -0.0747 -0.0766 -0.0787 -0.0794 -0.0794 -0.0834 -0.0855 -0.0859 -0.0955 -0.0970 0.4587 0.5279 0.5899 0.6376 0.6841 0.7191 0.7470 0.7549 0.7571 0.7618 0.7629 0.7653 0.7689 0.7714 0.7737 0.7762 0.7774 0.7794 0.7821 0.7848 0.7873 0.7891 0.7908 0.7927 0.7942 0.7962 0.7970 0.7992 0.8013 0.8033 0.8040 0.8052 0.8035 0.8031 0.8036 0.8028 0.8042 0.8012 0.8007 0.7988 0.7980 0.7986 0.7976 0.7942 0.7933 0.7913 0.7915 0.7880 0.7869 0.7845 0.7823 0.7809 0.7793 0.7783 0.7758 0.7751 0.7740 0.7747 0.7741 0.7709 0.7612 0.7576 0.7560 0.7522 0.7527 0.7511 0.7495 0.7495 0.7464 0.7439 0.7420 0.7421 0.7420 0.7420 0.7348 0.7351 0.7350 0.7320 0.7273 0.7257 0.7236 0.7231 0.7209 0.7202 0.7198 0.7195 0.7178 0.7175 0.7173 0.7162 0.7158 0.7157 0.7161 0.7128 0.7128 0.7128 0.7130 0.7110 0.7105 0.7101 0.7081 0.7084 0.7066 0.7042 0.6990 0.6977 0.6974 0.6937 0.6934 0.6901 0.6889 0.6886 0.6883 0.6879 0.6881 0.6882 0.6876 0.6849 0.6850 0.6840 0.6829 0.6822 0.6798 0.6795 0.6794 0.6770 0.6761 0.6755 0.6731 0.6680 0.6674 0.6658 0.6658 0.6645 0.6636 0.6638 0.6595 0.6595 0.6592 0.6499 0.6474 0.6475 0.6428 0.6420 0.6417 0.6416 0.6379 0.6381 0.6364 0.6355 0.6310 0.6310 0.6292 0.6287 0.6280 0.6227 0.6229 0.6172 0.6173 0.6160 0.6159 0.6158 0.6156 0.6126 0.6108 0.6105 0.6098 0.6079 0.6075 0.6073 0.6067 0.6063 0.6023 0.6008 0.5999 0.5996 0.5990 0.5976 0.5967 0.5968 0.5944 0.5921 0.5915 0.5906 0.5871 0.5862 0.5804 0.5796 0.5781 0.5772 0.5750 0.5671 0.5662 0.5636 0.5619 0.5595 0.5558 0.5556 0.5529 0.5516 0.5511 0.5506 0.5476 0.5472 0.5464 0.5451 0.5423 0.5404 0.5384 0.5362 0.5338 0.5309 0.5297 0.5284 0.5279 0.5272 0.5219 0.5211 0.5209 0.5183 0.5180 0.5178 0.5155 0.5132 0.5128 0.5118 0.5115 0.5114 0.5109 0.5094 0.5092 0.5087 0.5083 0.5070 0.5067 0.5045 0.5045 0.5040 0.5039 0.5008 0.5006 0.5000 0.4998 0.4991 0.4990 0.4989 0.4958 0.4935 0.4887 0.4764 0.4748 0.4725 0.4705 0.4618 0.4584 0.4565 0.4563 0.4429 0.4391 0.4231 0.4222 0.4091 0.4084 0.3717 0.3456 0.3456 0.3420 0.3259 0.3047 0.2876 0.2859 0.2757 0.2739 0.2580 0.2580 0.2545 0.2134 0.2120 0.1864 0.1610 0.1554 0.1501 0.1177 0.1140 0.0807 0.0482 0.0189 0.0070" RANK_AT_ES="7583.0000" RANK_SCORE_AT_ES="7.0161"/>
  <DTG RANKED_LIST="fpkm.rnk" TEMPLATE="sample.cls" GENESET="gene_sets.gmt#SIGNALING_RECEPTOR_ACTIVITY(GO:0038023)" ES="0.7953" NES="1.2756" NP="0.1410" FDR="0.4511" FWER="0.4930" RND_ES="0.9010 0.4867 0.4867 0.5509 0.5509 0.7953 0.5509 0.7953 0.5530 0.7953 0.9010 0.7953 0.7953 0.7953 0.5509 0.5530 0.4867 0.4867 0.4867 0.4851 0.4851 0.4867 0.7953 0.4867 0.4851 0.7953 0.7953 0.4851 0.5509 0.7953 0.5530 0.5509 0.9010 0.7953 0.9010 0.4851 0.7953 0.5509 0.4851 0.4851 0.5530 0.5530 0.4851 0.7953 0.5530 0.7953 0.4851 0.4867 0.7953 0.5530 0.7953 0.9010 0.5509 0.4851 0.4867 0.7953 0.7953 0.4851 0.4867 0.5509 0.5509 0.7953 0.4851 0.9010 0.4851 0.5509 0.9010 0.4867 0.5530 0.9010 0.4851 0.5509 0.5530 0.7953 0.7953 0.4867 0.9010 0.9010 0.5509 0.5509 0.5530 0.7953 0.4867 0.4867 0.4851 0.9010 0.4851 0.4851 0.4851 0.5530 0.9010 0.5509 0.9010 0.5509 0.5530 0.7953 0.4851 0.4867 0.9010 0.5530 0.5530 0.7953 0.4867 0.9010 0.5509 0.9010 0.5530 0.7953 0.4867 0.9010 0.7953 0.9010 0.7953 0.7953 0.9010 0.5509 0.5509 0.4867 0.5530 0.4851 0.5509 0.7953 0.7953 0.7953 0.7953 0.5530 0.4851 0.7953 0.4851 0.5509 0.7953 0.9010 0.4851 0.4851 0.4851 0.4851 0.5509 0.9010 0.9010 0.7953 0.5530 0.7953 0.7953 0.9010 0.4851 0.7953 0.9010 0.7953 0.5530 0.5530 0.4851 0.5530 0.5530 0.5509 0.7953 0.9010 0.5530 0.5509 0.5509 0.4851 0.7953 0.5530 0.5509 0.4867 0.5509 0.5509 0.9010 0.9010 0.9010 0.4851 0.5530 0.7953 0.5530 0.7953 0.5509 0.7953 0.4851 0.7953 0.4851 0.7953 0.4851 0.4851 0.5509 0.7953 0.4867 0.4851 0.4867 0.7953 0.7953 0.5530 0.5509 0.4851 0.9010 0.9010 0.5530 0.4851 0.4851 0.5509 0.4851 0.9010 0.4867 0.4867 0.4851 0.9010 0.4867 0.4851 0.4867 0.4851 0.5509 0.4851 0.4867 0.7953 0.4851 0.4867 0.4867 0.5530 0.5530 0.5530 0.7953 0.4851 0.9010 0.5509 0.9010 0.9010 0.5509 0.5530 0.5530 0.5530 0.9010 0.4867 0.5509 0.4851 0.4867 0.4867 0.7953 0.4851 0.7953 0.5509 0.9010 0.5509 0.5509 0.5509 0.9010 0.7953 0.5530 0.7953 0.4867 0.4867 0.5530 0.9010 0.5530 0.7953 0.5530 0.5530 0.4867 0.7953 0.5530 0.7953 0.7953 0.9010 0.4867 0.5509 0.4851 0.4851 0.5530 0.5530 0.4851 0.5530 0.4851 0.4851 0.5530 0.9010 0.7953 0.9010 0.5530 0.5530 0.7953 0.5530 0.5509 0.9010 0.7953 0.4851 0.4851 0.7953 0.5509 0.5509 0.4867 0.9010 0.4851 0.7953 0.4867 0.4867 0.7953 0.9010 0.7953 0.4867 0.4867 0.4867 0.7953 0.7953 0.5509 0.7953 0.4851 0.4867 0.5509 0.7953 0.7953 0.5509 0.4851 0.4867 0.9010 0.4851 0.7953 0.5530 0.7953 0.5509 0.4851 0.4867 0.9010 0.4867 0.4867 0.9010 0.4867 0.5509 0.5530 0.5509 0.4851 0.4867 0.5509 0.4867 0.7953 0.4867 0.4851 0.4851 0.9010 0.4867 0.9010 0.4867 0.5509 0.4851 0.7953 0.4851 0.4851 0.5509 0.4851 0.4867 0.5509 0.4867 0.5509 0.9010 0.5509 0.4851 0.5509 0.9010 0.9010 0.9010 0.5509 0.4867 0.7953 0.4851 0.7953 0.7953 0.7953 0.4867 0.4851 0.4867 0.5530 0.5509 0.7953 0.4867 0.7953 0.5530 0.4867 0.4867 0.7953 0.7953 0.4867 0.4851 0.5530 0.7953 0.5530 0.5509 0.5530 0.4867 0.4867 0.4867 0.5530 0.7953 0.4851 0.9010 0.9010 0.5509 0.5530 0.5530 0.5509 0.7953 0.7953 0.5509 0.5509 0.5509 0.4867 0.5530 0.7953 0.4851 0.4851 0.4867 0.4867 0.4867 0.4867 0.4867 0.9010 0.7953 0.4867 0.4867 0.5530 0.5530 0.9010 0.4867 0.4867 0.7953 0.4851 0.5530 0.7953 0.4867 0.5509 0.9010 0.5530 0.9010 0.4867 0.7953 0.4867 0.5530 0.7953 0.9010 0.9010 0.7953 0.9010 0.4851 0.4867 0.9010 0.4867 0.5509 0.4867 0.4867 0.7953 0.7953 0.4851 0.4867 0.5509 0.9010 0.5530 0.5509 0.7953 0.4867 0.9010 0.5509 0.5530 0.5509 0.4851 0.4851 0.5530 0.5509 0.4851 0.7953 0.5509 0.7953 0.4867 0.4851 0.7953 0.5530 0.5530 0.7953 0.5530 0.4851 0.5530 0.4851 0.7953 0.4867 0.4867 0.7953 0.7953 0.9010 0.4867 0.7953 0.4867 0.4851 0.5509 0.4867 0.7953 0.4851 0.7953 0.7953 0.4867 0.4867 0.5509 0.5530 0.4867 0.4867 0.9010 0.5530 0.5530 0.5509 0.5530 0.5530 0.9010 0.5530 0.5530 0.4851 0.7953 0.7953 0.4867 0.5530 0.4851 0.4867 0.5509 0.7953 0.7953 0.5530 0.7953 0.5509 0.9010 0.4851 0.7953 0.4851 0.7953 0.5530 0.4851 0.4867 0.7953 0.7953 0.7953 0.4867 0.5509 0.5509 0.5509 0.5530 0.4867 0.5509 0.5509 0.5509 0.5509 0.5509 0.9010 0.9010 0.5530 0.9010 0.9010 0.4851 0.5530 0.9010 0.9010 0.5509 0.9010 0.7953 0.5509 0.4867 0.4851 0.9010 0.9010 0.5530 0.5509 0.7953 0.5530 0.5530 0.4851 0.5530 0.5509 0.4867 0.4851 0.4867 0.5509 0.7953 0.5509 0.4867 0.5509 0.5509 0.7953 0.4867 0.7953 0.4867 0.9010 0.4867 0.4851 0.4851 0.5530 0.9010 0.9010 0.7953 0.5509 0.4867 0.5509 0.4851 0.5530 0.5509 0.5530 0.4851 0.5530 0.9010 0.4867 0.5509 0.7953 0.4851 0.5509 0.5509 0.9010 0.4851 0.5530 0.7953 0.5509 0.7953 0.4867 0.4851 0.5509 0.5530 0.9010 0.7953 0.4867 0.5509 0.5530 0.9010 0.4867 0.5509 0.7953 0.4867 0.4867 0.5530 0.9010 0.9010 0.7953 0.4851 0.5530 0.9010 0.9010 0.9010 0.4851 0.4867 0.5509 0.9010 0.5509 0.5509 0.4851 0.9010 0.7953 0.5530 0.7953 0.7953 0.7953 0.4867 0.4851 0.5509 0.4851 0.5530 0.9010 0.4851 0.4851 0.4867 0.5509 0.5530 0.5530 0.4867 0.9010 0.5530 0.7953 0.7953 0.7953 0.4867 0.4851 0.7953 0.5530 0.5509 0.9010 0.5509 0.5509 0.7953 0.5530 0.4851 0.5509 0.4851 0.7953 0.4851 0.5530 0.5509 0.5509 0.5509 0.4851 0.7953 0.5530 0.7953 0.7953 0.7953 0.5530 0.5509 0.5509 0.5530 0.9010 0.5509 0.4867 0.7953 0.5530 0.5509 0.5530 0.4851 0.7953 0.7953 0.7953 0.9010 0.5530 0.5530 0.5530 0.5509 0.4867 0.5530 0.4867 0.5530 0.5509 0.5509 0.4867 0.5509 0.4867 0.5530 0.5530 0.5530 0.5509 0.4867 0.5530 0.4867 0.9010 0.7953 0.7953 0.7953 0.5509 0.9010 0.5530 0.7953 0.4851 0.5530 0.4867 0.5530 0.4851 0.7953 0.9010 0.4851 0.4851 0.9010 0.4867 0.5530 0.4851 0.7953 0.5509 0.4851 0.5509 0.5530 0.5509 0.9010 0.9010 0.4867 0.4851 0.4867 0.7953 0.4851 0.4867 0.4867 0.4867 0.5509 0.4867 0.4851 0.7953 0.4851 0.9010 0.5509 0.4867 0.5509 0.4851 0.9010 0.4851 0.4867 0.9010 0.4867 0.4851 0.5530 0.7953 0.5509 0.5530 0.4851 0.5509 0.4851 0.5509 0.4851 0.5509 0.5530 0.7953 0.7953 0.5509 0.5509 0.5530 0.4867 0.4867 0.4851 0.4867 0.4867 0.7953 0.9010 0.4851 0.4851 0.5509 0.7953 0.5530 0.9010 0.9010 0.4867 0.4867 0.5530 0.9010 0.4851 0.4867 0.9010 0.5509 0.9010 0.5530 0.9010 0.4867 0.4851 0.5509 0.5530 0.9010 0.5530 0.4867 0.4851 0.4851 0.5530 0.4851 0.9010 0.4851 0.4851 0.9010 0.4867 0.5530 0.5530 0.5530 0.4851 0.4867 0.4867 0.7953 0.4851 0.4851 0.4851 0.5509 0.5509 0.5530 0.4867 0.4851 0.4867 0.5509 0.7953 0.5509 0.7953 0.5530 0.4851 0.7953 0.4851 0.4851 0.5509 0.4867 0.4867 0.9010 0.5530 0.4851 0.7953 0.9010 0.5509 0.5509 0.5509 0.4851 0.4851 0.4867 0.4851 0.5530 0.5530 0.7953 0.5530 0.4867 0.5530 0.9010 0.5530 0.5530 0.4851 0.5509 0.4851 0.5509 0.5530 0.7953 0.4867 0.5530 0.5530 0.9010 0.9010 0.7953 0.4851 0.4851 0.4867 0.5509 0.4851 0.9010 0.9010 0.4851 0.5530 0.7953 0.4867 0.7953 0.5509 0.4867 0.9010 0.9010 0.9010 0.7953 0.5509 0.4851 0.5509 0.5509 0.5530 0.4851 0.9010 0.5509 0.4867 0.9010 0.7953 0.5530 0.4851 0.4867 0.5509 0.7953 0.9010 0.9010 0.9010 0.4851 0.7953 0.9010 0.9010 0.5509 0.5509 0.4851 0.5530 0.5530 0.4867 0.5530 0.5530 0.4867 0.4867 0.5530 0.5530 0.5509 0.5530 0.5509 0.4851 0.7953 0.7953 0.4867 0.5530 0.9010 0.5530 0.7953 0.4851 0.4851 0.4851 0.4867 0.4851 0.9010 0.7953 0.9010 0.4867 0.5509 0.5530 0.5530 0.5509 0.4851 0.4867 0.5509 0.7953 0.9010 0.5530 0.5530 0.4867 0.4867 0.7953 0.7953 0.4851 0.5530 0.5530 0.5509 0.5530 0.9010 0.9010 0.7953 0.4851 0.4851 0.4851 0.7953 0.5530 0.5530 0.9010" HIT_INDICES="34 87 183 252 337 436 450 483 487 495 546 553 588 659 678 697 737 761 763 917 1028 1072 1166 1243 1269 1315 1357 1399 1407 1456 1519 1534 1588 1612 1637 1661 1703 1707 1762 1822 1850 1871 1921 1934 1960 2039 2077 2128 2146 2190 2316 2336 2369 2370 2410 2425 2426 2457 2529 2589 2598 2645 2684 2707 2766 2857 2947 3029 3236 3244 3351 3442 3453 3473 3542 3559 3563 3582 3622 3636 3649 3717 3742 3746 3765 3777 3877 3881 3887 3895 3931 3969 3971 4068 4075 4097 4106 4107 4179 4229 4284 4339 4342 4379 4383 4418 4422 4459 4465 4487 4649 4690 4729 4757 4791 4866 4893 4975 5009 5144 5174 5238 5251 5288 5338 5414 5450 5504 5739 5761 5833 5851 5908 5950 5951 5955 5957 5965 6000 6005 6006 6013 6027 6031 6037 6051 6095 6105 6113 6158 6186 6194 6218 6229 6240 6255 6344 6353 6368 6375 6381 6389 6413 6458 6486 6523 6525 6527 6530 6539 6542 6572 6578 6589 6592 6617 6669 6671 6686 6694 6706 6708 6723 6731 6733 6766 6779 6816 6821 6834 6928 6952 6965 6974 7022 7046 7049 7056 7072 7079 7088 7149 7155 7167 7207 7211 7281 7296 7298 7346 7362 7373 7413 7414 7438 7441 7456 7458 7461 7468 7472 7479 7486 7510 7545 7548 7556 7641 7670 7678 7761 7777 7792 7837 7854 7873 7921 7933 7954 7963 7975 7981 8038 8109 8178 8217 8279 8362 8474 8485 8513 8568 8666 8744 8759 8799 8882 8894 9000 9033 9039 9042 9106 9151 9156 9230 9233 9363 9407 9434 9447 9468 9469 9524 9574 9607 9646 9700 9711 9774 9798 9889 10023 10131 10179 10199 10207 10296 10336 10407 10442 10461 10588 10666 10718 10793 10861 10873 10921 10926 10947 11145 11201 11253 11292 11343 11369 11372 11423 11438 11446 11472 11578 11695 11703 11737 11744 11808 11870 11898 12174 12207 12285 12375 12401 12436 12559 12668 12702 12762 12791 12916 12949 12981 13001 13059 13113 13209 13268 13333 13477 13486 13510 13514 13678 13742 13786 13950 14022 14122 14234 14247 14250 14363 14390 14422 14592 14678 14753 14827 14890 14892 14949 14996 15228 15243 15442 15466 15514 15540 15555 15565 15606 15660 15678 15682 15698 15711 15720 15804 15829 15977 16044 16055 16085 16109 16236 16259 16446 16562 16677 16841 16900 16917 16970 16988 16995 17014 17125 17127 17165 17225 17262 17331 17432 17552 17763 17771 17780 17825 17915 18037 18076 18167 18255 18304 18341 18358 18548 18573 18620 18654 18751 18807 18859 18869 18929 18970 19010 19118 19185 19216 19248 19294 19401 19460 19535 19586 19690 19764 19848 19863 19903 19912 19933 20087 20223 20346 20421 20481 20549 20567 20609 20619 20759 20764 20770 20819 20857 20877 20953 20968 21005 21090 21292 21296 21331 21363 21439 21485 21554 21644 21705 21746 21846 21949 21950 21983 21984 22010 22052 22176 22237 22240 22250 22284 22398 22548 22555 22592 22619 22631 22657 22695 22697 22707 22771 22947 22967 22992 23036 23048 23261 23300 23308 23316 23322 23390 23398 23437 23497 23508 23543 23631 23736 23739 23749 23872 23884 23892 23896 23915 23933 24090 24203 24271 24308 24344 24394 24494 24543 24577 24604 24657 24682 24712 24762 24817 24834 24940 25019 25081 25086 25104 25200 25215 25281 25402 25413 25426 25455 25487 25541 25570 25572 25665 25693 25710 25730 25798 25834 25851 25869 25980 25996 26004 26032 26058 26117 26141 26161 26181 26256 26267 26295 26302 26379 26387 26394 26399 26409 26416 26435 26471 26489 26515 26536 26565 26634 26647 26649 26724 26753 26777 26806 26817 26829 26847 26875 26902 26967 26983 26987 26988 27054 27064 27079 27116 27136 27173 27183 27189 27208 27223 27256 27262 27264 27284 27298 27321 27353 27356 27358 27365 27378 27402 27407 27426 27432 27548 27668 27684 27691 27797 27803 27829 27841 27845 27917 27920 27923 27963 28024 28033 28106 28120 28160 28190 28209 28216 28232 28240 28242 28271 28347 28348 28374 28381 28390 28411 28441 28488 28514 28519 28540 28543 28546 28568 28591 28592 28606 28618 28624 28639 28656 28660 28663 28664 28703 28708 28756 28827 28841 28846 28874 28880 28884 28897 28910 28916 28955 28956 28967 28978 28995 29000 29041 29067 29089 29105 29130 29160 29166 29175 29188 29198 29253 29271 29292 29304 29336 29355 29373 29375 29387 29389 29415 29416 29429 29430 29454 29455 29485 29490 29508 29520 29538 29543 29547 29559 29578 29604 29635 29643 29664 29676 29699 29725 29731 29742 29744 29755 29838 29876 29902 29939 29946 30065 30117 30138 30193 30219 30273 30303 30305 30342 30343 30400 30401 30462 30472 30625 30631 30676 30790 30807 30833 30916 31000 31004 31054 31069 31072 31149 31171 31262 31266 31275 31297 31298 31385 31390 31394 31429 31431 31640 31709 31711 31717 31747 31788 31934 32089 32116 32159 32324 32337 32376 32405 32413 32433 32441 32449 32514 32523 32616 32663 32726 32739 32740 32770 32809 32840 32847 32885 32886 32894 33002 33030 33036 33316 33336 33337 33357 33445 33446 33447 33448 33450 33464 33543 33549 33550 33552 33580 33647 33657 33658 33662 33758 34014 34045 34161 34323 34404 34415 34445 34456 34561 34639 34776 34821 34826 34893 34923 34964 34988 35066 35094 35129 35144 35185 35186 35269 35279 35295 35302 35376 35417 35485 35508 35509 35531 35639 35748 35777 35823 35874 35886 36000 36012 36023 36024 36025 36093 36124 36162 36225 36265 36321 36443 36469 36548 36578 36691 36738 36750 36826 36855 36858 37088 37101 37200 37212 37407 37445 37459 37466 37582 37621 37650 37656 37661 37713 37889 37931 37942 37956 37990 38004 38017 38020 38033 38094 38143 38145 38232 38241 38250 38373 38422 38544 38697 38822 38893 38998 38999 39075 39248 39294 39295 39330 39360 39514 39531 39643 39645 39668 39673 39690 39741 39742 39745 39753 39794 39806 39946 40007 40009 40039 40059 40115 40141 40142 40179 40260 40303 40328 40379 40417 40418 40419 40424 40493 40506 40712 40752 40815 40857 40877 40926 41002 41007 41034 41040 41182 41191 41370 41385 41390 41542 41560 41567 41602 41606 41713 41714 41841 41844 41923 42029 42045 42100 42101 42224 42252 42253 42256 42257 42265 42310 42321 42457 42463 42517 42518 42639 42719 42729 42836 42957 42968 43011 43103 43142 43205 43290 43371 43377 43379 43386 43486 43524 43556 43563 43768 43781 43832 43935 43949 43952 43978 44094 44096 44097 44113 44135 44147 44375 44439 44444 44456 44457 44458 44465 44483 44489 44513 44546 44560 44580 44592 44600 44641 44644 44646 44666 44668 44714 44751 44790 44842 45019 45069 45086 45093 45101 45102 45116 45126 45127 45218 45387 45479 45512 45563 45567 45605 45658 45660 45688 45704 45771 46068 46077 46186 46217 46515 46558 46560 46617 46634 46657 46698 46718 46722 46748 46753 46796 46854 46896 46898 46899 46961 47057 47065 47073 47089 47093 47167 47272 47278 47370 47449 47524 47560 47563 47617 47693 47694 47704 47712 47713 47715 47717 47831 47994 48158 48161 48163 48404 48489 48565 48575 48593 48708 48807 48874 48892 48910 48914 48924 48938 48974 49128 49146 49169 49212 49250 49324 49368 49373 49375 49471 49655 49678 49711 49847 49848 49849 49859 49954 49955 49992 50059 50092 50098 50109 50145 50157 50161 50163 50197 50210 50212 50215 50243 50254 50297 50312 50452 50456 50517 50618 50653 50755 50763 50796 50812 50858 50927 50950 50970 51101 51172 51223 51467 51536 51598 51684 51703 51827 51892 51931 51958 51998 52006 52034 52133 52265 52308 52351 52358 52359 52406 52408 52411 52415 52427 52442 52463 52543 52571 52728 52730 52810 52814 52873 52874 52898 52899 52900 52907 52926 52935 52971 52996 52998 53050 53082 53126 53142 53178 53241 53247 53292 53308 53407 53526 53671 53707 53833 53903 53944 53977 54026 54065 54070 54101 54145 54190 54233 54274 54335 54395 54467 54579 54620 54623 54769 54802 55060 55118 55142 55218 55219 55282 55314 55368 55369 55487 55618 55662 55663 55667 55690 55738 55824 56028 56167 56210 56260 56266 56277 56536 56560 56573 56625 56701 56807 56839 56842 56847 56911 56954 56975 57008 57111 57158 57232 57242 57350 57382 57407 57425 57456 57533 57588 57640 57789 57801 57894 57967 58046 58173 58174 58247 58256 58268 58270 58332 58397 58449 58515 58553 58570 58588 58606 58617 58677 58868 58897 58899 59083 59095 59118" ES_PROFILE="-0.0006 -0.0015 -0.0031 -0.0043 -0.0058 -0.0075 -0.0077 -0.0082 -0.0083 -0.0084 -0.0093 -0.0094 -0.0100 -0.0112 -0.0115 -0.0118 -0.0125 -0.0129 -0.0129 -0.0155 -0.0174 -0.0182 -0.0198 -0.0211 -0.0215 -0.0223 -0.0230 -0.0237 -0.0238 -0.0247 -0.0257 -0.0260 -0.0269 -0.0273 -0.0277 -0.0281 -0.0288 -0.0288 -0.0298 -0.0308 -0.0313 -0.0316 -0.0325 -0.0327 -0.0331 -0.0344 -0.0351 -0.0359 -0.0362 -0.0370 -0.0391 -0.0395 -0.0400 -0.0400 -0.0407 -0.0409 -0.0409 -0.0415 -0.0427 -0.0437 -0.0438 -0.0446 -0.0453 -0.0457 -0.0467 -0.0482 -0.0498 -0.0512 -0.0547 -0.0549 -0.0567 -0.0582 -0.0584 -0.0587 -0.0599 -0.0602 -0.0602 -0.0606 -0.0612 -0.0614 -0.0617 -0.0628 -0.0632 -0.0633 -0.0636 -0.0638 -0.0655 -0.0655 -0.0656 -0.0657 -0.0663 -0.0670 -0.0670 -0.0687 -0.0688 -0.0691 -0.0693 -0.0693 -0.0705 -0.0713 -0.0723 -0.0732 -0.0732 -0.0739 -0.0739 -0.0745 -0.0745 -0.0752 -0.0753 -0.0756 -0.0784 -0.0791 -0.0797 -0.0802 -0.0808 -0.0821 -0.0825 -0.0839 -0.0845 -0.0868 -0.0873 -0.0884 -0.0886 -0.0892 -0.0901 -0.0914 -0.0920 -0.0929 -0.0969 -0.0973 0.1836 0.3211 0.3621 0.3865 0.4115 0.4358 0.4597 0.4816 0.4980 0.5145 0.5309 0.5466 0.5607 0.5749 0.5887 0.6010 0.6102 0.6197 0.6290 0.6357 0.6421 0.6486 0.6543 0.6601 0.6656 0.6709 0.6735 0.6774 0.6810 0.6847 0.6884 0.6920 0.6952 0.6977 0.7003 0.7025 0.7053 0.7082 0.7109 0.7136 0.7163 0.7184 0.7209 0.7233 0.7258 0.7278 0.7292 0.7315 0.7334 0.7355 0.7375 0.7396 0.7415 0.7435 0.7455 0.7470 0.7488 0.7501 0.7519 0.7536 0.7537 0.7550 0.7564 0.7579 0.7587 0.7599 0.7614 0.7628 0.7641 0.7654 0.7668 0.7672 0.7685 0.7697 0.7703 0.7716 0.7716 0.7726 0.7738 0.7742 0.7751 0.7761 0.7765 0.7777 0.7784 0.7794 0.7803 0.7814 0.7824 0.7834 0.7844 0.7854 0.7864 0.7870 0.7874 0.7884 0.7893 0.7888 0.7893 0.7901 0.7896 0.7903 0.7909 0.7910 0.7916 0.7922 0.7922 0.7928 0.7933 0.7940 0.7946 0.7953 0.7952 0.7947 0.7943 0.7944 0.7940 0.7933 0.7920 0.7925 0.7927 0.7924 0.7914 0.7907 0.7910 0.7909 0.7901 0.7905 0.7892 0.7892 0.7897 0.7902 0.7896 0.7894 0.7899 0.7891 0.7896 0.7879 0.7877 0.7877 0.7880 0.7881 0.7886 0.7882 0.7878 0.7877 0.7875 0.7870 0.7873 0.7867 0.7867 0.7856 0.7837 0.7823 0.7819 0.7820 0.7823 0.7811 0.7809 0.7800 0.7798 0.7799 0.7781 0.7771 0.7766 0.7757 0.7749 0.7751 0.7746 0.7749 0.7749 0.7718 0.7712 0.7707 0.7703 0.7698 0.7697 0.7700 0.7695 0.7695 0.7697 0.7696 0.7681 0.7664 0.7666 0.7664 0.7666 0.7658 0.7650 0.7649 0.7604 0.7601 0.7591 0.7578 0.7577 0.7574 0.7555 0.7539 0.7536 0.7529 0.7526 0.7507 0.7504 0.7502 0.7501 0.7494 0.7487 0.7473 0.7465 0.7457 0.7434 0.7435 0.7434 0.7435 0.7410 0.7401 0.7396 0.7370 0.7360 0.7345 0.7328 0.7328 0.7330 0.7312 0.7310 0.7307 0.7280 0.7267 0.7256 0.7246 0.7237 0.7239 0.7231 0.7225 0.7187 0.7187 0.7154 0.7152 0.7146 0.7143 0.7143 0.7143 0.7138 0.7130 0.7129 0.7131 0.7130 0.7130 0.7130 0.7117 0.7115 0.7091 0.7082 0.7082 0.7078 0.7076 0.7056 0.7054 0.7023 0.7005 0.6987 0.6960 0.6952 0.6951 0.6943 0.6942 0.6943 0.6941 0.6923 0.6925 0.6920 0.6911 0.6907 0.6896 0.6880 0.6861 0.6826 0.6827 0.6827 0.6820 0.6806 0.6787 0.6782 0.6767 0.6754 0.6747 0.6742 0.6740 0.6709 0.6706 0.6699 0.6695 0.6680 0.6671 0.6664 0.6664 0.6655 0.6649 0.6643 0.6626 0.6616 0.6612 0.6608 0.6601 0.6584 0.6575 0.6563 0.6556 0.6539 0.6528 0.6514 0.6513 0.6507 0.6507 0.6505 0.6479 0.6457 0.6437 0.6425 0.6416 0.6406 0.6404 0.6398 0.6397 0.6374 0.6374 0.6375 0.6367 0.6362 0.6360 0.6348 0.6346 0.6341 0.6327 0.6293 0.6294 0.6289 0.6285 0.6272 0.6266 0.6255 0.6240 0.6231 0.6225 0.6208 0.6192 0.6192 0.6188 0.6189 0.6185 0.6179 0.6158 0.6149 0.6149 0.6149 0.6144 0.6125 0.6100 0.6100 0.6094 0.6091 0.6089 0.6086 0.6080 0.6081 0.6080 0.6070 0.6040 0.6038 0.6034 0.6028 0.6027 0.5991 0.5985 0.5984 0.5984 0.5984 0.5973 0.5972 0.5966 0.5957 0.5956 0.5950 0.5936 0.5919 0.5919 0.5918 0.5898 0.5896 0.5896 0.5896 0.5893 0.5891 0.5865 0.5846 0.5835 0.5829 0.5824 0.5816 0.5799 0.5792 0.5786 0.5783 0.5774 0.5770 0.5766 0.5758 0.5749 0.5747 0.5729 0.5716 0.5706 0.5706 0.5704 0.5688 0.5686 0.5675 0.5655 0.5654 0.5652 0.5648 0.5643 0.5634 0.5630 0.5630 0.5614 0.5610 0.5608 0.5605 0.5594 0.5588 0.5586 0.5583 0.5565 0.5562 0.5562 0.5557 0.5553 0.5544 0.5540 0.5537 0.5534 0.5522 0.5521 0.5516 0.5516 0.5503 0.5502 0.5501 0.5501 0.5500 0.5499 0.5496 0.5491 0.5488 0.5484 0.5481 0.5477 0.5465 0.5463 0.5464 0.5451 0.5447 0.5443 0.5438 0.5437 0.5435 0.5433 0.5428 0.5424 0.5413 0.5411 0.5411 0.5411 0.5400 0.5399 0.5397 0.5391 0.5388 0.5382 0.5380 0.5380 0.5377 0.5375 0.5370 0.5369 0.5369 0.5366 0.5364 0.5360 0.5355 0.5355 0.5355 0.5355 0.5353 0.5349 0.5349 0.5346 0.5345 0.5325 0.5305 0.5303 0.5302 0.5284 0.5283 0.5279 0.5277 0.5277 0.5265 0.5265 0.5264 0.5258 0.5248 0.5246 0.5234 0.5232 0.5225 0.5221 0.5218 0.5217 0.5214 0.5213 0.5213 0.5208 0.5196 0.5196 0.5192 0.5191 0.5189 0.5186 0.5181 0.5173 0.5169 0.5168 0.5165 0.5165 0.5165 0.5161 0.5157 0.5157 0.5155 0.5153 0.5153 0.5150 0.5148 0.5147 0.5147 0.5147 0.5141 0.5140 0.5132 0.5120 0.5118 0.5117 0.5112 0.5112 0.5111 0.5109 0.5107 0.5106 0.5100 0.5100 0.5098 0.5097 0.5094 0.5093 0.5086 0.5082 0.5078 0.5076 0.5072 0.5067 0.5066 0.5065 0.5062 0.5061 0.5052 0.5049 0.5045 0.5043 0.5038 0.5035 0.5032 0.5032 0.5030 0.5030 0.5026 0.5026 0.5023 0.5023 0.5019 0.5020 0.5014 0.5014 0.5011 0.5009 0.5006 0.5005 0.5005 0.5003 0.5000 0.4996 0.4990 0.4989 0.4986 0.4984 0.4980 0.4976 0.4975 0.4973 0.4973 0.4971 0.4957 0.4951 0.4946 0.4940 0.4939 0.4919 0.4910 0.4906 0.4897 0.4893 0.4883 0.4878 0.4878 0.4872 0.4872 0.4862 0.4862 0.4852 0.4850 0.4824 0.4823 0.4816 0.4796 0.4793 0.4789 0.4775 0.4760 0.4760 0.4751 0.4749 0.4749 0.4735 0.4732 0.4716 0.4716 0.4714 0.4711 0.4711 0.4696 0.4695 0.4695 0.4689 0.4688 0.4652 0.4641 0.4641 0.4640 0.4635 0.4628 0.4603 0.4576 0.4571 0.4564 0.4536 0.4534 0.4527 0.4522 0.4521 0.4518 0.4517 0.4515 0.4504 0.4503 0.4487 0.4479 0.4468 0.4466 0.4466 0.4461 0.4455 0.4449 0.4448 0.4442 0.4442 0.4441 0.4422 0.4418 0.4417 0.4369 0.4365 0.4365 0.4362 0.4347 0.4347 0.4347 0.4347 0.4347 0.4345 0.4331 0.4330 0.4330 0.4330 0.4325 0.4314 0.4312 0.4312 0.4312 0.4296 0.4251 0.4246 0.4226 0.4199 0.4185 0.4183 0.4178 0.4176 0.4158 0.4145 0.4121 0.4114 0.4113 0.4102 0.4097 0.4090 0.4086 0.4073 0.4068 0.4062 0.4060 0.4053 0.4053 0.4039 0.4037 0.4034 0.4033 0.4021 0.4014 0.4002 0.3998 0.3999 0.3995 0.3976 0.3958 0.3953 0.3945 0.3936 0.3935 0.3915 0.3913 0.3911 0.3911 0.3911 0.3900 0.3895 0.3888 0.3878 0.3871 0.3861 0.3840 0.3836 0.3823 0.3818 0.3798 0.3790 0.3788 0.3775 0.3771 0.3770 0.3731 0.3729 0.3712 0.3710 0.3676 0.3670 0.3668 0.3667 0.3647 0.3640 0.3635 0.3634 0.3634 0.3625 0.3595 0.3588 0.3586 0.3584 0.3578 0.3576 0.3574 0.3573 0.3571 0.3561 0.3553 0.3552 0.3538 0.3536 0.3535 0.3514 0.3505 0.3484 0.3458 0.3437 0.3425 0.3407 0.3407 0.3394 0.3364 0.3356 0.3356 0.3350 0.3345 0.3319 0.3316 0.3297 0.3297 0.3293 0.3292 0.3290 0.3281 0.3281 0.3281 0.3279 0.3272 0.3271 0.3247 0.3236 0.3236 0.3231 0.3228 0.3218 0.3214 0.3214 0.3208 0.3194 0.3187 0.3182 0.3174 0.3167 0.3167 0.3167 0.3167 0.3155 0.3153 0.3118 0.3111 0.3100 0.3093 0.3090 0.3081 0.3068 0.3068 0.3063 0.3062 0.3038 0.3037 0.3006 0.3003 0.3003 0.2977 0.2974 0.2973 0.2967 0.2966 0.2948 0.2948 0.2926 0.2926 0.2912 0.2894 0.2892 0.2882 0.2882 0.2861 0.2857 0.2857 0.2856 0.2856 0.2855 0.2847 0.2846 0.2822 0.2822 0.2812 0.2812 0.2792 0.2778 0.2776 0.2758 0.2737 0.2736 0.2728 0.2713 0.2706 0.2695 0.2681 0.2667 0.2666 0.2666 0.2665 0.2648 0.2642 0.2636 0.2635 0.2600 0.2598 0.2589 0.2571 0.2569 0.2569 0.2565 0.2545 0.2545 0.2545 0.2542 0.2538 0.2536 0.2497 0.2486 0.2486 0.2484 0.2484 0.2484 0.2483 0.2480 0.2479 0.2475 0.2469 0.2467 0.2464 0.2462 0.2461 0.2454 0.2454 0.2453 0.2450 0.2450 0.2442 0.2436 0.2430 0.2421 0.2390 0.2382 0.2379 0.2378 0.2377 0.2377 0.2375 0.2373 0.2373 0.2357 0.2328 0.2313 0.2307 0.2299 0.2298 0.2292 0.2283 0.2283 0.2278 0.2275 0.2264 0.2213 0.2211 0.2193 0.2187 0.2136 0.2129 0.2129 0.2119 0.2116 0.2112 0.2105 0.2102 0.2102 0.2097 0.2097 0.2089 0.2080 0.2073 0.2072 0.2072 0.2062 0.2045 0.2044 0.2043 0.2040 0.2040 0.2027 0.2009 0.2008 0.1993 0.1979 0.1966 0.1960 0.1960 0.1951 0.1938 0.1938 0.1936 0.1935 0.1935 0.1935 0.1935 0.1915 0.1887 0.1859 0.1859 0.1859 0.1817 0.1803 0.1790 0.1788 0.1785 0.1765 0.1749 0.1737 0.1734 0.1731 0.1731 0.1729 0.1727 0.1721 0.1694 0.1692 0.1688 0.1680 0.1674 0.1661 0.1654 0.1653 0.1653 0.1637 0.1605 0.1601 0.1596 0.1572 0.1572 0.1572 0.1571 0.1555 0.1555 0.1548 0.1537 0.1532 0.1531 0.1529 0.1523 0.1521 0.1521 0.1520 0.1515 0.1513 0.1512 0.1512 0.1507 0.1506 0.1499 0.1496 0.1472 0.1472 0.1461 0.1444 0.1438 0.1421 0.1419 0.1414 0.1411 0.1403 0.1392 0.1388 0.1385 0.1362 0.1350 0.1341 0.1299 0.1288 0.1277 0.1262 0.1259 0.1238 0.1227 0.1220 0.1216 0.1209 0.1208 0.1203 0.1186 0.1164 0.1156 0.1149 0.1148 0.1148 0.1140 0.1140 0.1140 0.1139 0.1137 0.1135 0.1132 0.1118 0.1113 0.1086 0.1086 0.1072 0.1072 0.1062 0.1062 0.1058 0.1058 0.1058 0.1057 0.1054 0.1052 0.1046 0.1042 0.1042 0.1033 0.1028 0.1021 0.1018 0.1012 0.1001 0.1000 0.0993 0.0990 0.0973 0.0953 0.0928 0.0922 0.0900 0.0888 0.0881 0.0876 0.0868 0.0861 0.0860 0.0855 0.0848 0.0840 0.0833 0.0826 0.0816 0.0805 0.0793 0.0774 0.0767 0.0767 0.0742 0.0736 0.0692 0.0682 0.0678 0.0665 0.0665 0.0654 0.0649 0.0640 0.0640 0.0619 0.0597 0.0589 0.0589 0.0589 0.0585 0.0577 0.0562 0.0527 0.0503 0.0496 0.0488 0.0487 0.0485 0.0440 0.0436 0.0434 0.0426 0.0413 0.0394 0.0389 0.0389 0.0388 0.0377 0.0370 0.0367 0.0361 0.0343 0.0335 0.0323 0.0321 0.0303 0.0297 0.0293 0.0290 0.0285 0.0272 0.0263 0.0254 0.0228 0.0226 0.0210 0.0198 0.0185 0.0163 0.0163 0.0150 0.0149 0.0147 0.0147 0.0136 0.0125 0.0116 0.0105 0.0099 0.0096 0.0093 0.0090 0.0089 0.0078 0.0045 0.0041 0.0040 0.0009 0.0007 0.0003" RANK_AT_ES="7981.0000" RANK_SCORE_AT_ES="5.7008"/>
  <DTG RANKED_LIST="fpkm.rnk" TEMPLATE="sample.cls" GENESET="gene_sets.gmt#MOLECULAR_TRANSDUCER_ACTIVITY(GO:0060089)" ES="0.7953" NES="1.2756" NP="0.1410" FDR="0.4509" FWER="0.4930" RND_ES="0.9010 0.4867 0.4867 0.5509 0.5509 0.7953 0.5509 0.7953 0.5530 0.7953 0.9010 0.7953 0.7953 0.7953 0.5509 0.5530 0.4867 0.4867 0.4867 0.4851 0.4851 0.4867 0.7953 0.4867 0.4851 0.7953 0.7953 0.4851 0.5509 0.7953 0.5530 0.5509 0.9010 0.7953 0.9010 0.4851 0.7953 0.5509 0.4851 0.4851 0.5530 0.5530 0.4851 0.7953 0.5530 0.7953 0.4851 0.4867 0.7953 0.5530 0.7953 0.9010 0.5509 0.4851 0.4867 0.7953 0.7953 0.4851 0.4867 0.5509 0.5509 0.7953 0.4851 0.9010 0.4851 0.5509 0.9010 0.4867 0.5530 0.9010 0.4851 0.5509 0.5530 0.7953 0.7953 0.4867 0.9010 0.9010 0.5509 0.5509 0.5530 0.7953 0.4867 0.4867 0.4851 0.9010 0.4851 0.4851 0.4851 0.5530 0.9010 0.5509 0.9010 0.5509 0.5530 0.7953 0.4851 0.4867 0.9010 0.5530 0.5530 0.7953 0.4867 0.9010 0.5509 0.9010 0.5530 0.7953 0.4867 0.9010 0.7953 0.9010 0.7953 0.7953 0.9010 0.5509 0.5509 0.4867 0.5530 0.4851 0.5509 0.7953 0.7953 0.7953 0.7953 0.5530 0.4851 0.7953 0.4851 0.5509 0.7953 0.9010 0.4851 0.4851 0.4851 0.4851 0.5509 0.9010 0.9010 0.7953 0.5530 0.7953 0.7953 0.9010 0.4851 0.7953 0.9010 0.7953 0.5530 0.5530 0.4851 0.5530 0.5530 0.5509 0.7953 0.9010 0.5530 0.5509 0.5509 0.4851 0.7953 0.5530 0.5509 0.4867 0.5509 0.5509 0.9010 0.9010 0.9010 0.4851 0.5530 0.7953 0.5530 0.7953 0.5509 0.7953 0.4851 0.7953 0.4851 0.7953 0.4851 0.4851 0.5509 0.7953 0.4867 0.4851 0.4867 0.7953 0.7953 0.5530 0.5509 0.4851 0.9010 0.9010 0.5530 0.4851 0.4851 0.5509 0.4851 0.9010 0.4867 0.4867 0.4851 0.9010 0.4867 0.4851 0.4867 0.4851 0.5509 0.4851 0.4867 0.7953 0.4851 0.4867 0.4867 0.5530 0.5530 0.5530 0.7953 0.4851 0.9010 0.5509 0.9010 0.9010 0.5509 0.5530 0.5530 0.5530 0.9010 0.4867 0.5509 0.4851 0.4867 0.4867 0.7953 0.4851 0.7953 0.5509 0.9010 0.5509 0.5509 0.5509 0.9010 0.7953 0.5530 0.7953 0.4867 0.4867 0.5530 0.9010 0.5530 0.7953 0.5530 0.5530 0.4867 0.7953 0.5530 0.7953 0.7953 0.9010 0.4867 0.5509 0.4851 0.4851 0.5530 0.5530 0.4851 0.5530 0.4851 0.4851 0.5530 0.9010 0.7953 0.9010 0.5530 0.5530 0.7953 0.5530 0.5509 0.9010 0.7953 0.4851 0.4851 0.7953 0.5509 0.5509 0.4867 0.9010 0.4851 0.7953 0.4867 0.4867 0.7953 0.9010 0.7953 0.4867 0.4867 0.4867 0.7953 0.7953 0.5509 0.7953 0.4851 0.4867 0.5509 0.7953 0.7953 0.5509 0.4851 0.4867 0.9010 0.4851 0.7953 0.5530 0.7953 0.5509 0.4851 0.4867 0.9010 0.4867 0.4867 0.9010 0.4867 0.5509 0.5530 0.5509 0.4851 0.4867 0.5509 0.4867 0.7953 0.4867 0.4851 0.4851 0.9010 0.4867 0.9010 0.4867 0.5509 0.4851 0.7953 0.4851 0.4851 0.5509 0.4851 0.4867 0.5509 0.4867 0.5509 0.9010 0.5509 0.4851 0.5509 0.9010 0.9010 0.9010 0.5509 0.4867 0.7953 0.4851 0.7953 0.7953 0.7953 0.4867 0.4851 0.4867 0.5530 0.5509 0.7953 0.4867 0.7953 0.5530 0.4867 0.4867 0.7953 0.7953 0.4867 0.4851 0.5530 0.7953 0.5530 0.5509 0.5530 0.4867 0.4867 0.4867 0.5530 0.7953 0.4851 0.9010 0.9010 0.5509 0.5530 0.5530 0.5509 0.7953 0.7953 0.5509 0.5509 0.5509 0.4867 0.5530 0.7953 0.4851 0.4851 0.4867 0.4867 0.4867 0.4867 0.4867 0.9010 0.7953 0.4867 0.4867 0.5530 0.5530 0.9010 0.4867 0.4867 0.7953 0.4851 0.5530 0.7953 0.4867 0.5509 0.9010 0.5530 0.9010 0.4867 0.7953 0.4867 0.5530 0.7953 0.9010 0.9010 0.7953 0.9010 0.4851 0.4867 0.9010 0.4867 0.5509 0.4867 0.4867 0.7953 0.7953 0.4851 0.4867 0.5509 0.9010 0.5530 0.5509 0.7953 0.4867 0.9010 0.5509 0.5530 0.5509 0.4851 0.4851 0.5530 0.5509 0.4851 0.7953 0.5509 0.7953 0.4867 0.4851 0.7953 0.5530 0.5530 0.7953 0.5530 0.4851 0.5530 0.4851 0.7953 0.4867 0.4867 0.7953 0.7953 0.9010 0.4867 0.7953 0.4867 0.4851 0.5509 0.4867 0.7953 0.4851 0.7953 0.7953 0.4867 0.4867 0.5509 0.5530 0.4867 0.4867 0.9010 0.5530 0.5530 0.5509 0.5530 0.5530 0.9010 0.5530 0.5530 0.4851 0.7953 0.7953 0.4867 0.5530 0.4851 0.4867 0.5509 0.7953 0.7953 0.5530 0.7953 0.5509 0.9010 0.4851 0.7953 0.4851 0.7953 0.5530 0.4851 0.4867 0.7953 0.7953 0.7953 0.4867 0.5509 0.5509 0.5509 0.5530 0.4867 0.5509 0.5509 0.5509 0.5509 0.5509 0.9010 0.9010 0.5530 0.9010 0.9010 0.4851 0.5530 0.9010 0.9010 0.5509 0.9010 0.7953 0.5509 0.4867 0.4851 0.9010 0.9010 0.5530 0.5509 0.7953 0.5530 0.5530 0.4851 0.5530 0.5509 0.4867 0.4851 0.4867 0.5509 0.7953 0.5509 0.4867 0.5509 0.5509 0.7953 0.4867 0.7953 0.4867 0.9010 0.4867 0.4851 0.4851 0.5530 0.9010 0.9010 0.7953 0.5509 0.4867 0.5509 0.4851 0.5530 0.5509 0.5530 0.4851 0.5530 0.9010 0.4867 0.5509 0.7953 0.4851 0.5509 0.5509 0.9010 0.4851 0.5530 0.7953 0.5509 0.7953 0.4867 0.4851 0.5509 0.5530 0.9010 0.7953 0.4867 0.5509 0.5530 0.9010 0.4867 0.5509 0.7953 0.4867 0.4867 0.5530 0.9010 0.9010 0.7953 0.4851 0.5530 0.9010 0.9010 0.9010 0.4851 0.4867 0.5509 0.9010 0.5509 0.5509 0.4851 0.9010 0.7953 0.5530 0.7953 0.7953 0.7953 0.4867 0.4851 0.5509 0.4851 0.5530 0.9010 0.4851 0.4851 0.4867 0.5509 0.5530 0.5530 0.4867 0.9010 0.5530 0.7953 0.7953 0.7953 0.4867 0.4851 0.7953 0.5530 0.5509 0.9010 0.5509 0.5509 0.7953 0.5530 0.4851 0.5509 0.4851 0.7953 0.4851 0.5530 0.5509 0.5509 0.5509 0.4851 0.7953 0.5530 0.7953 0.7953 0.7953 0.5530 0.5509 0.5509 0.5530 0.9010 0.5509 0.4867 0.7953 0.5530 0.5509 0.5530 0.4851 0.7953 0.7953 0.7953 0.9010 0.5530 0.5530 0.5530 0.5509 0.4867 0.5530 0.4867 0.5530 0.5509 0.5509 0.4867 0.5509 0.4867 0.5530 0.5530 0.5530 0.5509 0.4867 0.5530 0.4867 0.9010 0.7953 0.7953 0.7953 0.5509 0.9010 0.5530 0.7953 0.4851 0.5530 0.4867 0.5530 0.4851 0.7953 0.9010 0.4851 0.4851 0.9010 0.4867 0.5530 0.4851 0.7953 0.5509 0.4851 0.5509 0.5530 0.5509 0.9010 0.9010 0.4867 0.4851 0.4867 0.7953 0.4851 0.4867 0.4867 0.4867 0.5509 0.4867 0.4851 0.7953 0.4851 0.9010 0.5509 0.4867 0.5509 0.4851 0.9010 0.4851 0.4867 0.9010 0.4867 0.4851 0.5530 0.7953 0.5509 0.5530 0.4851 0.5509 0.4851 0.5509 0.4851 0.5509 0.5530 0.7953 0.7953 0.5509 0.5509 0.5530 0.4867 0.4867 0.4851 0.4867 0.4867 0.7953 0.9010 0.4851 0.4851 0.5509 0.7953 0.5530 0.9010 0.9010 0.4867 0.4867 0.5530 0.9010 0.4851 0.4867 0.9010 0.5509 0.9010 0.5530 0.9010 0.4867 0.4851 0.5509 0.5530 0.9010 0.5530 0.4867 0.4851 0.4851 0.5530 0.4851 0.9010 0.4851 0.4851 0.9010 0.4867 0.5530 0.5530 0.5530 0.4851 0.4867 0.4867 0.7953 0.4851 0.4851 0.4851 0.5509 0.5509 0.5530 0.4867 0.4851 0.4867 0.5509 0.7953 0.5509 0.7953 0.5530 0.4851 0.7953 0.4851 0.4851 0.5509 0.4867 0.4867 0.9010 0.5530 0.4851 0.7953 0.9010 0.5509 0.5509 0.5509 0.4851 0.4851 0.4867 0.4851 0.5530 0.5530 0.7953 0.5530 0.4867 0.5530 0.9010 0.5530 0.5530 0.4851 0.5509 0.4851 0.5509 0.5530 0.7953 0.4867 0.5530 0.5530 0.9010 0.9010 0.7953 0.4851 0.4851 0.4867 0.5509 0.4851 0.9010 0.9010 0.4851 0.5530 0.7953 0.4867 0.7953 0.5509 0.4867 0.9010 0.9010 0.9010 0.7953 0.5509 0.4851 0.5509 0.5509 0.5530 0.4851 0.9010 0.5509 0.4867 0.9010 0.7953 0.5530 0.4851 0.4867 0.5509 0.7953 0.9010 0.9010 0.9010 0.4851 0.7953 0.9010 0.9010 0.5509 0.5509 0.4851 0.5530 0.5530 0.4867 0.5530 0.5530 0.4867 0.4867 0.5530 0.5530 0.5509 0.5530 0.5509 0.4851 0.7953 0.7953 0.4867 0.5530 0.9010 0.5530 0.7953 0.4851 0.4851 0.4851 0.4867 0.4851 0.9010 0.7953 0.9010 0.4867 0.5509 0.5530 0.5530 0.5509 0.4851 0.4867 0.5509 0.7953 0.9010 0.5530 0.5530 0.4867 0.4867 0.7953 0.7953 0.4851 0.5530 0.5530 0.5509 0.5530 0.9010 0.9010 0.7953 0.4851 0.4851 0.4851 0.7953 0.5530 0.5530 0.9010" HIT_INDICES="34 87 183 252 337 436 450 483 487 495 546 553 588 659 678 697 737 761 763 917 1028 1072 1166 1243 1269 1315 1357 1399 1407 1456 1519 1534 1588 1612 1637 1661 1703 1707 1762 1822 1850 1871 1921 1934 1960 2039 2077 2128 2146 2190 2316 2336 2369 2370 2410 2425 2426 2457 2529 2589 2598 2645 2684 2707 2766 2857 2947 3029 3236 3244 3351 3442 3453 3473 3542 3559 3563 3582 3622 3636 3649 3717 3742 3746 3765 3777 3877 3881 3887 3895 3931 3969 3971 4068 4075 4097 4106 4107 4179 4229 4284 4339 4342 4379 4383 4418 4422 4459 4465 4487 4649 4690 4729 4757 4791 4866 4893 4975 5009 5144 5174 5238 5251 5288 5338 5414 5450 5504 5739 5761 5833 5851 5908 5950 5951 5955 5957 5965 6000 6005 6006 6013 6027 6031 6037 6051 6095 6105 6113 6158 6186 6194 6218 6229 6240 6255 6344 6353 6368 6375 6381 6389 6413 6458 6486 6523 6525 6527 6530 6539 6542 6572 6578 6589 6592 6617 6669 6671 6686 6694 6706 6708 6723 6731 6733 6766 6779 6816 6821 6834 6928 6952 6965 6974 7022 7046 7049 7056 7072 7079 7088 7149 7155 7167 7207 7211 7281 7296 7298 7346 7362 7373 7413 7414 7438 7441 7456 7458 7461 7468 7472 7479 7486 7510 7545 7548 7556 7641 7670 7678 7761 7777 7792 7837 7854 7873 7921 7933 7954 7963 7975 7981 8038 8109 8178 8217 8279 8362 8474 8485 8513 8568 8666 8744 8759 8799 8882 8894 9000 9033 9039 9042 9106 9151 9156 9230 9233 9363 9407 9434 9447 9468 9469 9524 9574 9607 9646 9700 9711 9774 9798 9889 10023 10131 10179 10199 10207 10296 10336 10407 10442 10461 10588 10666 10718 10793 10861 10873 10921 10926 10947 11145 11201 11253 11292 11343 11369 11372 11423 11438 11446 11472 11578 11695 11703 11737 11744 11808 11870 11898 12174 12207 12285 12375 12401 12436 12559 12668 12702 12762 12791 12916 12949 12981 13001 13059 13113 13209 13268 13333 13477 13486 13510 13514 13678 13742 13786 13950 14022 14122 14234 14247 14250 14363 14390 14422 14592 14678 14753 14827 14890 14892 14949 14996 15228 15243 15442 15466 15514 15540 15555 15565 15606 15660 15678 15682 15698 15711 15720 15804 15829 15977 16044 16055 16085 16109 16236 16259 16446 16562 16677 16841 16900 16917 16970 16988 16995 17014 17125 17127 17165 17225 17262 17331 17432 17552 17763 17771 17780 17825 17915 18037 18076 18167 18255 18304 18341 18358 18548 18573 18620 18654 18751 18807 18859 18869 18929 18970 19010 19118 19185 19216 19248 19294 19401 19460 19535 19586 19690 19764 19848 19863 19903 19912 19933 20087 20223 20346 20421 20481 20549 20567 20609 20619 20759 20764 20770 20819 20857 20877 20953 20968 21005 21090 21292 21296 21331 21363 21439 21485 21554 21644 21705 21746 21846 21949 21950 21983 21984 22010 22052 22176 22237 22240 22250 22284 22398 22548 22555 22592 22619 22631 22657 22695 22697 22707 22771 22947 22967 22992 23036 23048 23261 23300 23308 23316 23322 23390 23398 23437 23497 23508 23543 23631 23736 23739 23749 23872 23884 23892 23896 23915 23933 24090 24203 24271 24308 24344 24394 24494 24543 24577 24604 24657 24682 24712 24762 24817 24834 24940 25019 25081 25086 25104 25200 25215 25281 25402 25413 25426 25455 25487 25541 25570 25572 25665 25693 25710 25730 25798 25834 25851 25869 25980 25996 26004 26032 26058 26117 26141 26161 26181 26256 26267 26295 26302 26379 26387 26394 26399 26409 26416 26435 26471 26489 26515 26536 26565 26634 26647 26649 26724 26753 26777 26806 26817 26829 26847 26875 26902 26967 26983 26987 26988 27054 27064 27079 27116 27136 27173 27183 27189 27208 27223 27256 27262 27264 27284 27298 27321 27353 27356 27358 27365 27378 27402 27407 27426 27432 27548 27668 27684 27691 27797 27803 27829 27841 27845 27917 27920 27923 27963 28024 28033 28106 28120 28160 28190 28209 28216 28232 28240 28242 28271 28347 28348 28374 28381 28390 28411 28441 28488 28514 28519 28540 28543 28546 28568 28591 28592 28606 28618 28624 28639 28656 28660 28663 28664 28703 28708 28756 28827 28841 28846 28874 28880 28884 28897 28910 28916 28955 28956 28967 28978 28995 29000 29041 29067 29089 29105 29130 29160 29166 29175 29188 29198 29253 29271 29292 29304 29336 29355 29373 29375 29387 29389 29415 29416 29429 29430 29454 29455 29485 29490 29508 29520 29538 29543 29547 29559 29578 29604 29635 29643 29664 29676 29699 29725 29731 29742 29744 29755 29838 29876 29902 29939 29946 30065 30117 30138 30193 30219 30273 30303 30305 30342 30343 30400 30401 30462 30472 30625 30631 30676 30790 30807 30833 30916 31000 31004 31054 31069 31072 31149 31171 31262 31266 31275 31297 31298 31385 31390 31394 31429 31431 31640 31709 31711 31717 31747 31788 31934 32089 32116 32159 32324 32337 32376 32405 32413 32433 32441 32449 32514 32523 32616 32663 32726 32739 32740 32770 32809 32840 32847 32885 32886 32894 33002 33030 33036 33316 33336 33337 33357 33445 33446 33447 33448 33450 33464 33543 33549 33550 33552 33580 33647 33657 33658 33662 33758 34014 34045 34161 34323 34404 34415 34445 34456 34561 34639 34776 34821 34826 34893 34923 34964 34988 35066 35094 35129 35144 35185 35186 35269 35279 35295 35302 35376 35417 35485 35508 35509 35531 35639 35748 35777 35823 35874 35886 36000 36012 36023 36024 36025 36093 36124 36162 36225 36265 36321 36443 36469 36548 36578 36691 36738 36750 36826 36855 36858 37088 37101 37200 37212 37407 37445 37459 37466 37582 37621 37650 37656 37661 37713 37889 37931 37942 37956 37990 38004 38017 38020 38033 38094 38143 38145 38232 38241 38250 38373 38422 38544 38697 38822 38893 38998 38999 39075 39248 39294 39295 39330 39360 39514 39531 39643 39645 39668 39673 39690 39741 39742 39745 39753 39794 39806 39946 40007 40009 40039 40059 40115 40141 40142 40179 40260 40303 40328 40379 40417 40418 40419 40424 40493 40506 40712 40752 40815 40857 40877 40926 41002 41007 41034 41040 41182 41191 41370 41385 41390 41542 41560 41567 41602 41606 41713 41714 41841 41844 41923 42029 42045 42100 42101 42224 42252 42253 42256 42257 42265 42310 42321 42457 42463 42517 42518 42639 42719 42729 42836 42957 42968 43011 43103 43142 43205 43290 43371 43377 43379 43386 43486 43524 43556 43563 43768 43781 43832 43935 43949 43952 43978 44094 44096 44097 44113 44135 44147 44375 44439 44444 44456 44457 44458 44465 44483 44489 44513 44546 44560 44580 44592 44600 44641 44644 44646 44666 44668 44714 44751 44790 44842 45019 45069 45086 45093 45101 45102 45116 45126 45127 45218 45387 45479 45512 45563 45567 45605 45658 45660 45688 45704 45771 46068 46077 46186 46217 46515 46558 46560 46617 46634 46657 46698 46718 46722 46748 46753 46796 46854 46896 46898 46899 46961 47057 47065 47073 47089 47093 47167 47272 47278 47370 47449 47524 47560 47563 47617 47693 47694 47704 47712 47713 47715 47717 47831 47994 48158 48161 48163 48404 48489 48565 48575 48593 48708 48807 48874 48892 48910 48914 48924 48938 48974 49128 49146 49169 49212 49250 49324 49368 49373 49375 49471 49655 49678 49711 49847 49848 49849 49859 49954 49955 49992 50059 50092 50098 50109 50145 50157 50161 50163 50197 50210 50212 50215 50243 50254 50297 50312 50452 50456 50517 50618 50653 50755 50763 50796 50812 50858 50927 50950 50970 51101 51172 51223 51467 51536 51598 51684 51703 51827 51892 51931 51958 51998 52006 52034 52133 52265 52308 52351 52358 52359 52406 52408 52411 52415 52427 52442 52463 52543 52571 52728 52730 52810 52814 52873 52874 52898 52899 52900 52907 52926 52935 52971 52996 52998 53050 53082 53126 53142 53178 53241 53247 53292 53308 53407 53526 53671 53707 53833 53903 53944 53977 54026 54065 54070 54101 54145 54190 54233 54274 54335 54395 54467 54579 54620 54623 54769 54802 55060 55118 55142 55218 55219 55282 55314 55368 55369 55487 55618 55662 55663 55667 55690 55738 55824 56028 56167 56210 56260 56266 56277 56536 56560 56573 56625 56701 56807 56839 56842 56847 56911 56954 56975 57008 57111 57158 57232 57242 57350 57382 57407 57425 57456 57533 57588 57640 57789 57801 57894 57967 58046 58173 58174 58247 58256 58268 58270 58332 58397 58449 58515 58553 58570 58588 58606 58617 58677 58868 58897 58899 59083 59095 59118" ES_PROFILE="-0.0006 -0.0015 -0.0031 -0.0043 -0.0058 -0.0075 -0.0077 -0.0082 -0.0083 -0.0084 -0.0093 -0.0094 -0.0100 -0.0112 -0.0115 -0.0118 -0.0125 -0.0129 -0.0129 -0.0155 -0.0174 -0.0182 -0.0198 -0.0211 -0.0215 -0.0223 -0.0230 -0.0237 -0.0238 -0.0247 -0.0257 -0.0260 -0.0269 -0.0273 -0.0277 -0.0281 -0.0288 -0.0288 -0.0298 -0.0308 -0.0313 -0.0316 -0.0325 -0.0327 -0.0331 -0.0344 -0.0351 -0.0359 -0.0362 -0.0370 -0.0391 -0.0395 -0.0400 -0.0400 -0.0407 -0.0409 -0.0409 -0.0415 -0.0427 -0.0437 -0.0438 -0.0446 -0.0453 -0.0457 -0.0467 -0.0482 -0.0498 -0.0512 -0.0547 -0.0549 -0.0567 -0.0582 -0.0584 -0.0587 -0.0599 -0.0602 -0.0602 -0.0606 -0.0612 -0.0614 -0.0617 -0.0628 -0.0632 -0.0633 -0.0636 -0.0638 -0.0655 -0.0655 -0.0656 -0.0657 -0.0663 -0.0670 -0.0670 -0.0687 -0.0688 -0.0691 -0.0693 -0.0693 -0.0705 -0.0713 -0.0723 -0.0732 -0.0732 -0.0739 -0.0739 -0.0745 -0.0745 -0.0752 -0.0753 -0.0756 -0.0784 -0.0791 -0.0797 -0.0802 -0.0808 -0.0821 -0.0825 -0.0839 -0.0845 -0.0868 -0.0873 -0.0884 -0.0886 -0.0892 -0.0901 -0.0914 -0.0920 -0.0929 -0.0969 -0.0973 0.1836 0.3211 0.3621 0.3865 0.4115 0.4358 0.4597 0.4816 0.4980 0.5145 0.5309 0.5466 0.5607 0.5749 0.5887 0.6010 0.6102 0.6197 0.6290 0.6357 0.6421 0.6486 0.6543 0.6601 0.6656 0.6709 0.6735 0.6774 0.6810 0.6847 0.6884 0.6920 0.6952 0.6977 0.7003 0.7025 0.7053 0.7082 0.7109 0.7136 0.7163 0.7184 0.7209 0.7233 0.7258 0.7278 0.7292 0.7315 0.7334 0.7355 0.7375 0.7396 0.7415 0.7435 0.7455 0.7470 0.7488 0.7501 0.7519 0.7536 0.7537 0.7550 0.7564 0.7579 0.7587 0.7599 0.7614 0.7628 0.7641 0.7654 0.7668 0.7672 0.7685 0.7697 0.7703 0.7716 0.7716 0.7726 0.7738 0.7742 0.7751 0.7761 0.7765 0.7777 0.7784 0.7794 0.7803 0.7814 0.7824 0.7834 0.7844 0.7854 0.7864 0.7870 0.7874 0.7884 0.7893 0.7888 0.7893 0.7901 0.7896 0.7903 0.7909 0.7910 0.7916 0.7922 0.7922 0.7928 0.7933 0.7940 0.7946 0.7953 0.7952 0.7947 0.7943 0.7944 0.7940 0.7933 0.7920 0.7925 0.7927 0.7924 0.7914 0.7907 0.7910 0.7909 0.7901 0.7905 0.7892 0.7892 0.7897 0.7902 0.7896 0.7894 0.7899 0.7891 0.7896 0.7879 0.7877 0.7877 0.7880 0.7881 0.7886 0.7882 0.7878 0.7877 0.7875 0.7870 0.7873 0.7867 0.7867 0.7856 0.7837 0.7823 0.7819 0.7820 0.7823 0.7811 0.7809 0.7800 0.7798 0.7799 0.7781 0.7771 0.7766 0.7757 0.7749 0.7751 0.7746 0.7749 0.7749 0.7718 0.7712 0.7707 0.7703 0.7698 0.7697 0.7700 0.7695 0.7695 0.7697 0.7696 0.7681 0.7664 0.7666 0.7664 0.7666 0.7658 0.7650 0.7649 0.7604 0.7601 0.7591 0.7578 0.7577 0.7574 0.7555 0.7539 0.7536 0.7529 0.7526 0.7507 0.7504 0.7502 0.7501 0.7494 0.7487 0.7473 0.7465 0.7457 0.7434 0.7435 0.7434 0.7435 0.7410 0.7401 0.7396 0.7370 0.7360 0.7345 0.7328 0.7328 0.7330 0.7312 0.7310 0.7307 0.7280 0.7267 0.7256 0.7246 0.7237 0.7239 0.7231 0.7225 0.7187 0.7187 0.7154 0.7152 0.7146 0.7143 0.7143 0.7143 0.7138 0.7130 0.7129 0.7131 0.7130 0.7130 0.7130 0.7117 0.7115 0.7091 0.7082 0.7082 0.7078 0.7076 0.7056 0.7054 0.7023 0.7005 0.6987 0.6960 0.6952 0.6951 0.6943 0.6942 0.6943 0.6941 0.6923 0.6925 0.6920 0.6911 0.6907 0.6896 0.6880 0.6861 0.6826 0.6827 0.6827 0.6820 0.6806 0.6787 0.6782 0.6767 0.6754 0.6747 0.6742 0.6740 0.6709 0.6706 0.6699 0.6695 0.6680 0.6671 0.6664 0.6664 0.6655 0.6649 0.6643 0.6626 0.6616 0.6612 0.6608 0.6601 0.6584 0.6575 0.6563 0.6556 0.6539 0.6528 0.6514 0.6513 0.6507 0.6507 0.6505 0.6479 0.6457 0.6437 0.6425 0.6416 0.6406 0.6404 0.6398 0.6397 0.6374 0.6374 0.6375 0.6367 0.6362 0.6360 0.6348 0.6346 0.6341 0.6327 0.6293 0.6294 0.6289 0.6285 0.6272 0.6266 0.6255 0.6240 0.6231 0.6225 0.6208 0.6192 0.6192 0.6188 0.6189 0.6185 0.6179 0.6158 0.6149 0.6149 0.6149 0.6144 0.6125 0.6100 0.6100 0.6094 0.6091 0.6089 0.6086 0.6080 0.6081 0.6080 0.6070 0.6040 0.6038 0.6034 0.6028 0.6027 0.5991 0.5985 0.5984 0.5984 0.5984 0.5973 0.5972 0.5966 0.5957 0.5956 0.5950 0.5936 0.5919 0.5919 0.5918 0.5898 0.5896 0.5896 0.5896 0.5893 0.5891 0.5865 0.5846 0.5835 0.5829 0.5824 0.5816 0.5799 0.5792 0.5786 0.5783 0.5774 0.5770 0.5766 0.5758 0.5749 0.5747 0.5729 0.5716 0.5706 0.5706 0.5704 0.5688 0.5686 0.5675 0.5655 0.5654 0.5652 0.5648 0.5643 0.5634 0.5630 0.5630 0.5614 0.5610 0.5608 0.5605 0.5594 0.5588 0.5586 0.5583 0.5565 0.5562 0.5562 0.5557 0.5553 0.5544 0.5540 0.5537 0.5534 0.5522 0.5521 0.5516 0.5516 0.5503 0.5502 0.5501 0.5501 0.5500 0.5499 0.5496 0.5491 0.5488 0.5484 0.5481 0.5477 0.5465 0.5463 0.5464 0.5451 0.5447 0.5443 0.5438 0.5437 0.5435 0.5433 0.5428 0.5424 0.5413 0.5411 0.5411 0.5411 0.5400 0.5399 0.5397 0.5391 0.5388 0.5382 0.5380 0.5380 0.5377 0.5375 0.5370 0.5369 0.5369 0.5366 0.5364 0.5360 0.5355 0.5355 0.5355 0.5355 0.5353 0.5349 0.5349 0.5346 0.5345 0.5325 0.5305 0.5303 0.5302 0.5284 0.5283 0.5279 0.5277 0.5277 0.5265 0.5265 0.5264 0.5258 0.5248 0.5246 0.5234 0.5232 0.5225 0.5221 0.5218 0.5217 0.5214 0.5213 0.5213 0.5208 0.5196 0.5196 0.5192 0.5191 0.5189 0.5186 0.5181 0.5173 0.5169 0.5168 0.5165 0.5165 0.5165 0.5161 0.5157 0.5157 0.5155 0.5153 0.5153 0.5150 0.5148 0.5147 0.5147 0.5147 0.5141 0.5140 0.5132 0.5120 0.5118 0.5117 0.5112 0.5112 0.5111 0.5109 0.5107 0.5106 0.5100 0.5100 0.5098 0.5097 0.5094 0.5093 0.5086 0.5082 0.5078 0.5076 0.5072 0.5067 0.5066 0.5065 0.5062 0.5061 0.5052 0.5049 0.5045 0.5043 0.5038 0.5035 0.5032 0.5032 0.5030 0.5030 0.5026 0.5026 0.5023 0.5023 0.5019 0.5020 0.5014 0.5014 0.5011 0.5009 0.5006 0.5005 0.5005 0.5003 0.5000 0.4996 0.4990 0.4989 0.4986 0.4984 0.4980 0.4976 0.4975 0.4973 0.4973 0.4971 0.4957 0.4951 0.4946 0.4940 0.4939 0.4919 0.4910 0.4906 0.4897 0.4893 0.4883 0.4878 0.4878 0.4872 0.4872 0.4862 0.4862 0.4852 0.4850 0.4824 0.4823 0.4816 0.4796 0.4793 0.4789 0.4775 0.4760 0.4760 0.4751 0.4749 0.4749 0.4735 0.4732 0.4716 0.4716 0.4714 0.4711 0.4711 0.4696 0.4695 0.4695 0.4689 0.4688 0.4652 0.4641 0.4641 0.4640 0.4635 0.4628 0.4603 0.4576 0.4571 0.4564 0.4536 0.4534 0.4527 0.4522 0.4521 0.4518 0.4517 0.4515 0.4504 0.4503 0.4487 0.4479 0.4468 0.4466 0.4466 0.4461 0.4455 0.4449 0.4448 0.4442 0.4442 0.4441 0.4422 0.4418 0.4417 0.4369 0.4365 0.4365 0.4362 0.4347 0.4347 0.4347 0.4347 0.4347 0.4345 0.4331 0.4330 0.4330 0.4330 0.4325 0.4314 0.4312 0.4312 0.4312 0.4296 0.4251 0.4246 0.4226 0.4199 0.4185 0.4183 0.4178 0.4176 0.4158 0.4145 0.4121 0.4114 0.4113 0.4102 0.4097 0.4090 0.4086 0.4073 0.4068 0.4062 0.4060 0.4053 0.4053 0.4039 0.4037 0.4034 0.4033 0.4021 0.4014 0.4002 0.3998 0.3999 0.3995 0.3976 0.3958 0.3953 0.3945 0.3936 0.3935 0.3915 0.3913 0.3911 0.3911 0.3911 0.3900 0.3895 0.3888 0.3878 0.3871 0.3861 0.3840 0.3836 0.3823 0.3818 0.3798 0.3790 0.3788 0.3775 0.3771 0.3770 0.3731 0.3729 0.3712 0.3710 0.3676 0.3670 0.3668 0.3667 0.3647 0.3640 0.3635 0.3634 0.3634 0.3625 0.3595 0.3588 0.3586 0.3584 0.3578 0.3576 0.3574 0.3573 0.3571 0.3561 0.3553 0.3552 0.3538 0.3536 0.3535 0.3514 0.3505 0.3484 0.3458 0.3437 0.3425 0.3407 0.3407 0.3394 0.3364 0.3356 0.3356 0.3350 0.3345 0.3319 0.3316 0.3297 0.3297 0.3293 0.3292 0.3290 0.3281 0.3281 0.3281 0.3279 0.3272 0.3271 0.3247 0.3236 0.3236 0.3231 0.3228 0.3218 0.3214 0.3214 0.3208 0.3194 0.3187 0.3182 0.3174 0.3167 0.3167 0.3167 0.3167 0.3155 0.3153 0.3118 0.3111 0.3100 0.3093 0.3090 0.3081 0.3068 0.3068 0.3063 0.3062 0.3038 0.3037 0.3006 0.3003 0.3003 0.2977 0.2974 0.2973 0.2967 0.2966 0.2948 0.2948 0.2926 0.2926 0.2912 0.2894 0.2892 0.2882 0.2882 0.2861 0.2857 0.2857 0.2856 0.2856 0.2855 0.2847 0.2846 0.2822 0.2822 0.2812 0.2812 0.2792 0.2778 0.2776 0.2758 0.2737 0.2736 0.2728 0.2713 0.2706 0.2695 0.2681 0.2667 0.2666 0.2666 0.2665 0.2648 0.2642 0.2636 0.2635 0.2600 0.2598 0.2589 0.2571 0.2569 0.2569 0.2565 0.2545 0.2545 0.2545 0.2542 0.2538 0.2536 0.2497 0.2486 0.2486 0.2484 0.2484 0.2484 0.2483 0.2480 0.2479 0.2475 0.2469 0.2467 0.2464 0.2462 0.2461 0.2454 0.2454 0.2453 0.2450 0.2450 0.2442 0.2436 0.2430 0.2421 0.2390 0.2382 0.2379 0.2378 0.2377 0.2377 0.2375 0.2373 0.2373 0.2357 0.2328 0.2313 0.2307 0.2299 0.2298 0.2292 0.2283 0.2283 0.2278 0.2275 0.2264 0.2213 0.2211 0.2193 0.2187 0.2136 0.2129 0.2129 0.2119 0.2116 0.2112 0.2105 0.2102 0.2102 0.2097 0.2097 0.2089 0.2080 0.2073 0.2072 0.2072 0.2062 0.2045 0.2044 0.2043 0.2040 0.2040 0.2027 0.2009 0.2008 0.1993 0.1979 0.1966 0.1960 0.1960 0.1951 0.1938 0.1938 0.1936 0.1935 0.1935 0.1935 0.1935 0.1915 0.1887 0.1859 0.1859 0.1859 0.1817 0.1803 0.1790 0.1788 0.1785 0.1765 0.1749 0.1737 0.1734 0.1731 0.1731 0.1729 0.1727 0.1721 0.1694 0.1692 0.1688 0.1680 0.1674 0.1661 0.1654 0.1653 0.1653 0.1637 0.1605 0.1601 0.1596 0.1572 0.1572 0.1572 0.1571 0.1555 0.1555 0.1548 0.1537 0.1532 0.1531 0.1529 0.1523 0.1521 0.1521 0.1520 0.1515 0.1513 0.1512 0.1512 0.1507 0.1506 0.1499 0.1496 0.1472 0.1472 0.1461 0.1444 0.1438 0.1421 0.1419 0.1414 0.1411 0.1403 0.1392 0.1388 0.1385 0.1362 0.1350 0.1341 0.1299 0.1288 0.1277 0.1262 0.1259 0.1238 0.1227 0.1220 0.1216 0.1209 0.1208 0.1203 0.1186 0.1164 0.1156 0.1149 0.1148 0.1148 0.1140 0.1140 0.1140 0.1139 0.1137 0.1135 0.1132 0.1118 0.1113 0.1086 0.1086 0.1072 0.1072 0.1062 0.1062 0.1058 0.1058 0.1058 0.1057 0.1054 0.1052 0.1046 0.1042 0.1042 0.1033 0.1028 0.1021 0.1018 0.1012 0.1001 0.1000 0.0993 0.0990 0.0973 0.0953 0.0928 0.0922 0.0900 0.0888 0.0881 0.0876 0.0868 0.0861 0.0860 0.0855 0.0848 0.0840 0.0833 0.0826 0.0816 0.0805 0.0793 0.0774 0.0767 0.0767 0.0742 0.0736 0.0692 0.0682 0.0678 0.0665 0.0665 0.0654 0.0649 0.0640 0.0640 0.0619 0.0597 0.0589 0.0589 0.0589 0.0585 0.0577 0.0562 0.0527 0.0503 0.0496 0.0488 0.0487 0.0485 0.0440 0.0436 0.0434 0.0426 0.0413 0.0394 0.0389 0.0389 0.0388 0.0377 0.0370 0.0367 0.0361 0.0343 0.0335 0.0323 0.0321 0.0303 0.0297 0.0293 0.0290 0.0285 0.0272 0.0263 0.0254 0.0228 0.0226 0.0210 0.0198 0.0185 0.0163 0.0163 0.0150 0.0149 0.0147 0.0147 0.0136 0.0125 0.0116 0.0105 0.0099 0.0096 0.0093 0.0090 0.0089 0.0078 0.0045 0.0041 0.0040 0.0009 0.0007 0.0003" RANK_AT_ES="7981.0000" RANK_SCORE_AT_ES="5.7008"/>
  <DTG RANKED_LIST="fpkm.rnk" TEMPLATE="sample.cls" GENESET="gene_sets.gmt#CELLULAR_MACROMOLECULE_LOCALIZATION(GO:0070727)" ES="0.8070" NES="1.2757" NP="0.1410" FDR="0.4510" FWER="0.4930" RND_ES="0.8588 0.5222 0.5222 0.5552 0.5552 0.8070 0.5552 0.8070 0.5519 0.8070 0.8588 0.8070 0.8070 0.8070 0.5552 0.5519 0.5222 0.5222 0.5222 0.5223 0.5223 0.5222 0.8070 0.5222 0.5223 0.8070 0.8070 0.5223 0.5552 0.8070 0.5519 0.5552 0.8588 0.8070 0.8588 0.5223 0.8070 0.5552 0.5223 0.5223 0.5519 0.5519 0.5223 0.8070 0.5519 0.8070 0.5223 0.5222 0.8070 0.5519 0.8070 0.8588 0.5552 0.5223 0.5222 0.8070 0.8070 0.5223 0.5222 0.5552 0.5552 0.8070 0.5223 0.8588 0.5223 0.5552 0.8588 0.5222 0.5519 0.8588 0.5223 0.5552 0.5519 0.8070 0.8070 0.5222 0.8588 0.8588 0.5552 0.5552 0.5519 0.8070 0.5222 0.5222 0.5223 0.8588 0.5223 0.5223 0.5223 0.5519 0.8588 0.5552 0.8588 0.5552 0.5519 0.8070 0.5223 0.5222 0.8588 0.5519 0.5519 0.8070 0.5222 0.8588 0.5552 0.8588 0.5519 0.8070 0.5222 0.8588 0.8070 0.8588 0.8070 0.8070 0.8588 0.5552 0.5552 0.5222 0.5519 0.5223 0.5552 0.8070 0.8070 0.8070 0.8070 0.5519 0.5223 0.8070 0.5223 0.5552 0.8070 0.8588 0.5223 0.5223 0.5223 0.5223 0.5552 0.8588 0.8588 0.8070 0.5519 0.8070 0.8070 0.8588 0.5223 0.8070 0.8588 0.8070 0.5519 0.5519 0.5223 0.5519 0.5519 0.5552 0.8070 0.8588 0.5519 0.5552 0.5552 0.5223 0.8070 0.5519 0.5552 0.5222 0.5552 0.5552 0.8588 0.8588 0.8588 0.5223 0.5519 0.8070 0.5519 0.8070 0.5552 0.8070 0.5223 0.8070 0.5223 0.8070 0.5223 0.5223 0.5552 0.8070 0.5222 0.5223 0.5222 0.8070 0.8070 0.5519 0.5552 0.5223 0.8588 0.8588 0.5519 0.5223 0.5223 0.5552 0.5223 0.8588 0.5222 0.5222 0.5223 0.8588 0.5222 0.5223 0.5222 0.5223 0.5552 0.5223 0.5222 0.8070 0.5223 0.5222 0.5222 0.5519 0.5519 0.5519 0.8070 0.5223 0.8588 0.5552 0.8588 0.8588 0.5552 0.5519 0.5519 0.5519 0.8588 0.5222 0.5552 0.5223 0.5222 0.5222 0.8070 0.5223 0.8070 0.5552 0.8588 0.5552 0.5552 0.5552 0.8588 0.8070 0.5519 0.8070 0.5222 0.5222 0.5519 0.8588 0.5519 0.8070 0.5519 0.5519 0.5222 0.8070 0.5519 0.8070 0.8070 0.8588 0.5222 0.5552 0.5223 0.5223 0.5519 0.5519 0.5223 0.5519 0.5223 0.5223 0.5519 0.8588 0.8070 0.8588 0.5519 0.5519 0.8070 0.5519 0.5552 0.8588 0.8070 0.5223 0.5223 0.8070 0.5552 0.5552 0.5222 0.8588 0.5223 0.8070 0.5222 0.5222 0.8070 0.8588 0.8070 0.5222 0.5222 0.5222 0.8070 0.8070 0.5552 0.8070 0.5223 0.5222 0.5552 0.8070 0.8070 0.5552 0.5223 0.5222 0.8588 0.5223 0.8070 0.5519 0.8070 0.5552 0.5223 0.5222 0.8588 0.5222 0.5222 0.8588 0.5222 0.5552 0.5519 0.5552 0.5223 0.5222 0.5552 0.5222 0.8070 0.5222 0.5223 0.5223 0.8588 0.5222 0.8588 0.5222 0.5552 0.5223 0.8070 0.5223 0.5223 0.5552 0.5223 0.5222 0.5552 0.5222 0.5552 0.8588 0.5552 0.5223 0.5552 0.8588 0.8588 0.8588 0.5552 0.5222 0.8070 0.5223 0.8070 0.8070 0.8070 0.5222 0.5223 0.5222 0.5519 0.5552 0.8070 0.5222 0.8070 0.5519 0.5222 0.5222 0.8070 0.8070 0.5222 0.5223 0.5519 0.8070 0.5519 0.5552 0.5519 0.5222 0.5222 0.5222 0.5519 0.8070 0.5223 0.8588 0.8588 0.5552 0.5519 0.5519 0.5552 0.8070 0.8070 0.5552 0.5552 0.5552 0.5222 0.5519 0.8070 0.5223 0.5223 0.5222 0.5222 0.5222 0.5222 0.5222 0.8588 0.8070 0.5222 0.5222 0.5519 0.5519 0.8588 0.5222 0.5222 0.8070 0.5223 0.5519 0.8070 0.5222 0.5552 0.8588 0.5519 0.8588 0.5222 0.8070 0.5222 0.5519 0.8070 0.8588 0.8588 0.8070 0.8588 0.5223 0.5222 0.8588 0.5222 0.5552 0.5222 0.5222 0.8070 0.8070 0.5223 0.5222 0.5552 0.8588 0.5519 0.5552 0.8070 0.5222 0.8588 0.5552 0.5519 0.5552 0.5223 0.5223 0.5519 0.5552 0.5223 0.8070 0.5552 0.8070 0.5222 0.5223 0.8070 0.5519 0.5519 0.8070 0.5519 0.5223 0.5519 0.5223 0.8070 0.5222 0.5222 0.8070 0.8070 0.8588 0.5222 0.8070 0.5222 0.5223 0.5552 0.5222 0.8070 0.5223 0.8070 0.8070 0.5222 0.5222 0.5552 0.5519 0.5222 0.5222 0.8588 0.5519 0.5519 0.5552 0.5519 0.5519 0.8588 0.5519 0.5519 0.5223 0.8070 0.8070 0.5222 0.5519 0.5223 0.5222 0.5552 0.8070 0.8070 0.5519 0.8070 0.5552 0.8588 0.5223 0.8070 0.5223 0.8070 0.5519 0.5223 0.5222 0.8070 0.8070 0.8070 0.5222 0.5552 0.5552 0.5552 0.5519 0.5222 0.5552 0.5552 0.5552 0.5552 0.5552 0.8588 0.8588 0.5519 0.8588 0.8588 0.5223 0.5519 0.8588 0.8588 0.5552 0.8588 0.8070 0.5552 0.5222 0.5223 0.8588 0.8588 0.5519 0.5552 0.8070 0.5519 0.5519 0.5223 0.5519 0.5552 0.5222 0.5223 0.5222 0.5552 0.8070 0.5552 0.5222 0.5552 0.5552 0.8070 0.5222 0.8070 0.5222 0.8588 0.5222 0.5223 0.5223 0.5519 0.8588 0.8588 0.8070 0.5552 0.5222 0.5552 0.5223 0.5519 0.5552 0.5519 0.5223 0.5519 0.8588 0.5222 0.5552 0.8070 0.5223 0.5552 0.5552 0.8588 0.5223 0.5519 0.8070 0.5552 0.8070 0.5222 0.5223 0.5552 0.5519 0.8588 0.8070 0.5222 0.5552 0.5519 0.8588 0.5222 0.5552 0.8070 0.5222 0.5222 0.5519 0.8588 0.8588 0.8070 0.5223 0.5519 0.8588 0.8588 0.8588 0.5223 0.5222 0.5552 0.8588 0.5552 0.5552 0.5223 0.8588 0.8070 0.5519 0.8070 0.8070 0.8070 0.5222 0.5223 0.5552 0.5223 0.5519 0.8588 0.5223 0.5223 0.5222 0.5552 0.5519 0.5519 0.5222 0.8588 0.5519 0.8070 0.8070 0.8070 0.5222 0.5223 0.8070 0.5519 0.5552 0.8588 0.5552 0.5552 0.8070 0.5519 0.5223 0.5552 0.5223 0.8070 0.5223 0.5519 0.5552 0.5552 0.5552 0.5223 0.8070 0.5519 0.8070 0.8070 0.8070 0.5519 0.5552 0.5552 0.5519 0.8588 0.5552 0.5222 0.8070 0.5519 0.5552 0.5519 0.5223 0.8070 0.8070 0.8070 0.8588 0.5519 0.5519 0.5519 0.5552 0.5222 0.5519 0.5222 0.5519 0.5552 0.5552 0.5222 0.5552 0.5222 0.5519 0.5519 0.5519 0.5552 0.5222 0.5519 0.5222 0.8588 0.8070 0.8070 0.8070 0.5552 0.8588 0.5519 0.8070 0.5223 0.5519 0.5222 0.5519 0.5223 0.8070 0.8588 0.5223 0.5223 0.8588 0.5222 0.5519 0.5223 0.8070 0.5552 0.5223 0.5552 0.5519 0.5552 0.8588 0.8588 0.5222 0.5223 0.5222 0.8070 0.5223 0.5222 0.5222 0.5222 0.5552 0.5222 0.5223 0.8070 0.5223 0.8588 0.5552 0.5222 0.5552 0.5223 0.8588 0.5223 0.5222 0.8588 0.5222 0.5223 0.5519 0.8070 0.5552 0.5519 0.5223 0.5552 0.5223 0.5552 0.5223 0.5552 0.5519 0.8070 0.8070 0.5552 0.5552 0.5519 0.5222 0.5222 0.5223 0.5222 0.5222 0.8070 0.8588 0.5223 0.5223 0.5552 0.8070 0.5519 0.8588 0.8588 0.5222 0.5222 0.5519 0.8588 0.5223 0.5222 0.8588 0.5552 0.8588 0.5519 0.8588 0.5222 0.5223 0.5552 0.5519 0.8588 0.5519 0.5222 0.5223 0.5223 0.5519 0.5223 0.8588 0.5223 0.5223 0.8588 0.5222 0.5519 0.5519 0.5519 0.5223 0.5222 0.5222 0.8070 0.5223 0.5223 0.5223 0.5552 0.5552 0.5519 0.5222 0.5223 0.5222 0.5552 0.8070 0.5552 0.8070 0.5519 0.5223 0.8070 0.5223 0.5223 0.5552 0.5222 0.5222 0.8588 0.5519 0.5223 0.8070 0.8588 0.5552 0.5552 0.5552 0.5223 0.5223 0.5222 0.5223 0.5519 0.5519 0.8070 0.5519 0.5222 0.5519 0.8588 0.5519 0.5519 0.5223 0.5552 0.5223 0.5552 0.5519 0.8070 0.5222 0.5519 0.5519 0.8588 0.8588 0.8070 0.5223 0.5223 0.5222 0.5552 0.5223 0.8588 0.8588 0.5223 0.5519 0.8070 0.5222 0.8070 0.5552 0.5222 0.8588 0.8588 0.8588 0.8070 0.5552 0.5223 0.5552 0.5552 0.5519 0.5223 0.8588 0.5552 0.5222 0.8588 0.8070 0.5519 0.5223 0.5222 0.5552 0.8070 0.8588 0.8588 0.8588 0.5223 0.8070 0.8588 0.8588 0.5552 0.5552 0.5223 0.5519 0.5519 0.5222 0.5519 0.5519 0.5222 0.5222 0.5519 0.5519 0.5552 0.5519 0.5552 0.5223 0.8070 0.8070 0.5222 0.5519 0.8588 0.5519 0.8070 0.5223 0.5223 0.5223 0.5222 0.5223 0.8588 0.8070 0.8588 0.5222 0.5552 0.5519 0.5519 0.5552 0.5223 0.5222 0.5552 0.8070 0.8588 0.5519 0.5519 0.5222 0.5222 0.8070 0.8070 0.5223 0.5519 0.5519 0.5552 0.5519 0.8588 0.8588 0.8070 0.5223 0.5223 0.5223 0.8070 0.5519 0.5519 0.8588" HIT_INDICES="100 113 240 380 456 546 572 616 678 769 776 792 968 1042 1044 1105 1642 2451 2575 2691 2734 2928 3047 3230 3559 3652 3707 3752 3788 3843 3846 3965 4058 4514 4701 5058 5301 5627 5823 5833 5836 5850 5856 5869 5882 5891 5892 5926 5938 5941 5952 5955 5977 5978 5982 5999 6004 6040 6117 6163 6169 6179 6186 6202 6240 6261 6272 6282 6333 6344 6359 6424 6473 6517 6539 6541 6562 6573 6581 6586 6592 6614 6621 6642 6662 6687 6706 6714 6760 6763 6793 6809 6818 6831 6876 6880 6886 6899 6933 7005 7008 7037 7086 7101 7118 7136 7143 7149 7170 7175 7184 7205 7256 7293 7297 7373 7407 7422 7426 7442 7457 7493 7515 7547 7558 7562 7583 7632 7704 7745 7775 7787 7806 7823 7843 7847 7862 7881 7907 7932 7953 7962 7963 7973 7980 7983 8071 8112 8123 8177 8249 8289 8306 8309 8351 8396 8452 8453 8479 8534 8541 8594 8610 8632 8638 8659 8673 8694 8700 8728 8784 8807 8849 8853 8895 8903 8931 8934 8935 8937 8959 8983 8989 8994 9006 9029 9047 9083 9096 9119 9128 9145 9186 9208 9218 9250 9254 9258 9332 9355 9369 9472 9518 9528 9537 9543 9571 9634 9639 9654 9681 9686 9703 9717 9745 9799 9840 9848 9875 9878 9891 9894 9909 9914 9919 9969 9970 9997 10004 10005 10033 10043 10084 10105 10106 10120 10131 10138 10153 10160 10170 10178 10179 10183 10218 10231 10239 10262 10305 10325 10339 10391 10410 10424 10432 10437 10445 10450 10469 10507 10520 10550 10556 10559 10571 10690 10709 10713 10730 10738 10748 10758 10762 10768 10819 10828 10829 10853 10860 10861 10862 10867 10876 10916 10939 10952 10962 11029 11044 11063 11072 11087 11101 11140 11143 11164 11166 11225 11241 11279 11290 11296 11305 11326 11331 11335 11378 11381 11399 11409 11421 11461 11506 11531 11536 11562 11569 11573 11586 11641 11643 11682 11695 11742 11743 11748 11758 11765 11771 11790 11795 11802 11811 11853 11855 11885 11897 11918 11951 11952 11957 11976 11995 12006 12010 12026 12030 12034 12056 12069 12070 12078 12095 12115 12116 12126 12133 12137 12139 12164 12183 12188 12193 12196 12214 12231 12238 12267 12270 12277 12293 12300 12316 12326 12329 12330 12334 12371 12376 12383 12392 12402 12408 12449 12453 12455 12457 12465 12486 12537 12539 12540 12544 12551 12557 12577 12578 12580 12586 12594 12611 12617 12629 12655 12682 12691 12713 12746 12754 12764 12773 12846 12908 12928 12935 12978 12985 13004 13018 13022 13024 13034 13040 13058 13060 13071 13073 13079 13093 13100 13102 13135 13150 13159 13162 13179 13243 13269 13290 13299 13303 13306 13307 13316 13319 13338 13348 13350 13376 13378 13419 13420 13431 13434 13478 13479 13521 13522 13525 13542 13548 13552 13562 13570 13647 13651 13667 13676 13679 13686 13691 13694 13695 13713 13738 13765 13771 13814 13826 13832 13874 13913 13921 13926 13932 13934 13935 13969 13971 13990 14010 14011 14015 14017 14019 14028 14064 14072 14081 14126 14133 14135 14136 14148 14166 14174 14180 14184 14185 14200 14216 14225 14229 14230 14234 14237 14238 14275 14291 14304 14320 14334 14338 14341 14343 14389 14390 14401 14423 14424 14430 14439 14471 14492 14570 14571 14589 14592 14601 14613 14619 14626 14643 14652 14654 14655 14659 14670 14674 14680 14681 14685 14699 14718 14721 14742 14796 14807 14843 14853 14873 14886 14915 14921 14928 14936 14940 14957 15010 15057 15066 15072 15077 15078 15082 15083 15086 15089 15097 15100 15143 15172 15180 15185 15191 15204 15221 15225 15226 15229 15236 15277 15290 15297 15301 15321 15324 15340 15367 15382 15387 15390 15435 15470 15475 15491 15493 15522 15525 15553 15569 15588 15618 15639 15641 15645 15646 15674 15681 15682 15684 15685 15695 15721 15725 15736 15738 15743 15752 15775 15783 15823 15830 15836 15837 15845 15852 15864 15881 15896 15898 15899 15907 15922 15941 15943 15944 15951 15980 15988 15989 16011 16020 16036 16044 16058 16061 16067 16076 16091 16097 16139 16141 16145 16147 16148 16159 16164 16171 16178 16192 16200 16205 16227 16244 16246 16273 16305 16312 16328 16329 16378 16382 16403 16433 16435 16440 16445 16470 16478 16479 16488 16490 16494 16516 16538 16549 16562 16567 16571 16583 16616 16623 16628 16629 16635 16662 16670 16671 16684 16696 16697 16710 16715 16723 16724 16756 16763 16796 16827 16831 16850 16857 16934 16946 16954 16957 17002 17004 17017 17019 17024 17026 17045 17054 17062 17068 17073 17095 17109 17110 17160 17173 17195 17215 17228 17258 17265 17315 17328 17378 17383 17385 17410 17413 17421 17443 17447 17460 17470 17483 17501 17522 17526 17546 17547 17629 17646 17647 17651 17669 17671 17680 17682 17746 17747 17751 17757 17767 17778 17802 17804 17826 17830 17838 17841 17847 17848 17888 17891 17908 17915 17916 17919 17922 17932 17938 17945 17954 17956 17977 17978 17996 18003 18005 18009 18010 18019 18028 18052 18054 18058 18059 18061 18076 18097 18098 18102 18116 18143 18167 18173 18183 18197 18229 18251 18255 18268 18277 18278 18302 18381 18392 18450 18468 18470 18481 18513 18525 18531 18542 18550 18552 18558 18572 18574 18611 18641 18656 18664 18673 18676 18692 18694 18714 18759 18762 18764 18767 18775 18784 18825 18871 18873 18880 18893 18894 18904 18916 18918 18919 18970 19000 19004 19007 19008 19015 19032 19050 19052 19057 19061 19073 19091 19092 19096 19099 19110 19112 19136 19156 19173 19177 19183 19185 19192 19193 19205 19219 19220 19223 19232 19237 19239 19273 19278 19296 19318 19319 19321 19325 19336 19348 19366 19372 19487 19532 19543 19550 19568 19571 19581 19590 19615 19636 19638 19645 19646 19664 19675 19686 19690 19696 19701 19716 19734 19744 19761 19771 19773 19782 19796 19817 19843 19844 19847 19864 19902 19903 19928 19931 19932 19943 19988 19991 19998 20027 20046 20056 20063 20065 20073 20085 20091 20116 20119 20139 20161 20178 20191 20194 20199 20205 20217 20226 20238 20253 20279 20282 20302 20316 20318 20346 20350 20361 20380 20385 20386 20528 20557 20562 20576 20582 20585 20597 20604 20628 20643 20647 20649 20653 20664 20669 20675 20682 20691 20694 20697 20702 20704 20711 20732 20774 20786 20818 20836 20841 20853 20862 20886 20902 20912 20948 20951 20963 20966 20977 20991 20995 21019 21022 21031 21045 21065 21068 21078 21082 21084 21085 21093 21142 21147 21149 21162 21174 21194 21214 21218 21228 21229 21241 21256 21259 21261 21269 21314 21347 21358 21386 21397 21405 21411 21418 21426 21443 21445 21457 21459 21484 21493 21515 21525 21527 21539 21550 21573 21594 21604 21611 21613 21621 21629 21640 21646 21665 21672 21682 21696 21697 21706 21709 21721 21791 21796 21802 21805 21807 21821 21825 21827 21851 21888 21918 21920 21930 21933 21949 21955 21973 21980 21999 22000 22014 22023 22025 22028 22046 22050 22051 22062 22081 22095 22122 22134 22138 22150 22161 22166 22167 22174 22183 22189 22193 22194 22203 22209 22229 22230 22264 22323 22333 22339 22344 22345 22351 22359 22365 22373 22374 22440 22464 22469 22470 22474 22480 22490 22494 22639 22646 22660 22675 22704 22713 22715 22728 22737 22743 22745 22760 22766 22770 22776 22787 22806 22812 22831 22846 22857 22859 22863 22880 22917 22924 22925 22935 22947 22953 22957 22969 22983 22994 23039 23049 23051 23063 23076 23085 23103 23104 23109 23132 23136 23144 23180 23185 23198 23200 23211 23223 23234 23250 23255 23262 23270 23333 23339 23380 23389 23398 23404 23405 23436 23446 23458 23479 23502 23512 23520 23521 23530 23540 23547 23549 23558 23562 23569 23586 23588 23592 23602 23638 23660 23661 23692 23706 23743 23748 23767 23782 23787 23825 23864 23884 23888 23898 23903 23913 23914 23940 23952 23955 23981 23982 23984 23992 23994 24000 24007 24013 24018 24021 24022 24030 24050 24078 24088 24090 24116 24140 24163 24191 24192 24218 24222 24236 24252 24255 24261 24266 24274 24279 24309 24319 24344 24352 24427 24436 24448 24456 24481 24533 24541 24557 24575 24578 24584 24590 24601 24628 24639 24656 24672 24682 24686 24688 24706 24709 24732 24750 24752 24761 24785 24790 24799 24805 24823 24831 24834 24861 24869 24898 24905 24906 24912 24915 24978 25019 25020 25027 25055 25060 25080 25081 25097 25100 25109 25123 25125 25198 25212 25220 25233 25244 25254 25271 25280 25293 25370 25371 25385 25388 25419 25468 25476 25507 25511 25520 25599 25760 25763 25770 25784 25800 25837 25859 25898 25899 25911 25913 25937 25952 25966 25996 26043 26051 26053 26061 26064 26070 26119 26134 26145 26196 26205 26212 26213 26219 26227 26238 26274 26275 26279 26286 26287 26293 26297 26314 26350 26395 26406 26407 26420 26447 26487 26566 26571 26579 26589 26596 26603 26630 26634 26635 26666 26703 26798 26802 26868 26916 26937 26998 27048 27050 27054 27063 27065 27084 27096 27098 27141 27154 27177 27182 27250 27256 27262 27266 27284 27326 27342 27346 27355 27398 27413 27454 27473 27478 27479 27502 27503 27523 27563 27571 27588 27620 27627 27630 27641 27645 27670 27686 27722 27727 27731 27733 27736 27743 27813 27840 27848 27940 27958 27998 28010 28042 28064 28097 28158 28166 28201 28203 28237 28244 28266 28308 28318 28322 28347 28381 28405 28454 28457 28466 28472 28499 28508 28596 28645 28695 28708 28709 28749 28772 28775 28790 28835 28839 28867 28878 28885 28908 28932 28942 28954 28981 29005 29038 29057 29063 29072 29083 29090 29124 29138 29155 29166 29172 29175 29186 29208 29237 29239 29256 29281 29305 29306 29327 29329 29341 29347 29358 29382 29422 29438 29455 29478 29510 29515 29533 29543 29560 29625 29628 29657 29664 29676 29713 29717 29724 29734 29741 29902 30074 30283 30305 30351 30486 30709 30962 31000 31055 31134 31159 31709 31812 31897 31906 32054 32069 32133 32339 32405 32443 32460 32488 32524 32571 32778 32983 33055 33227 33260 33541 34028 35094 35108 35295 35385 35513 36012 36168 36499 37369 37445 37466 37482 38478 38764 39594 39717 40023 40822 41066 41128 41709 42055 42439 42568 43109 43308 43402 44081 44641 45135 45165 45218 45297 45597 46115 46133 46249 46476 47494 48567 48669 48995 49150 50023 50543 50762 51159 51839 52356 52427 52563 52680 53064 53818 54899 54932 56473 56672 56950 57062 57391 57446 58268 58395 58523 59081" ES_PROFILE="-0.0017 -0.0019 -0.0041 -0.0066 -0.0079 -0.0094 -0.0098 -0.0106 -0.0117 -0.0132 -0.0133 -0.0136 -0.0166 -0.0179 -0.0179 -0.0190 -0.0283 -0.0423 -0.0445 -0.0465 -0.0472 -0.0506 -0.0526 -0.0558 -0.0615 -0.0631 -0.0640 -0.0648 -0.0654 -0.0664 -0.0664 -0.0684 -0.0700 -0.0780 -0.0812 -0.0874 -0.0916 -0.0973 0.4574 0.5304 0.5982 0.6344 0.6596 0.6789 0.6938 0.7076 0.7212 0.7298 0.7374 0.7451 0.7514 0.7577 0.7627 0.7681 0.7733 0.7774 0.7817 0.7846 0.7856 0.7867 0.7885 0.7901 0.7918 0.7932 0.7940 0.7951 0.7963 0.7974 0.7977 0.7986 0.7994 0.7991 0.7991 0.7991 0.7995 0.8002 0.8005 0.8010 0.8016 0.8022 0.8027 0.8030 0.8035 0.8038 0.8041 0.8042 0.8045 0.8049 0.8046 0.8051 0.8051 0.8054 0.8057 0.8060 0.8057 0.8061 0.8065 0.8067 0.8066 0.8058 0.8062 0.8061 0.8057 0.8058 0.8059 0.8060 0.8062 0.8065 0.8065 0.8068 0.8070 0.8070 0.8065 0.8062 0.8064 0.8054 0.8051 0.8052 0.8054 0.8054 0.8055 0.8052 0.8051 0.8048 0.8049 0.8051 0.8050 0.8044 0.8034 0.8030 0.8027 0.8027 0.8026 0.8026 0.8025 0.8027 0.8026 0.8026 0.8023 0.8021 0.8020 0.8021 0.8023 0.8023 0.8024 0.8026 0.8013 0.8008 0.8008 0.8001 0.7991 0.7986 0.7985 0.7986 0.7981 0.7975 0.7967 0.7969 0.7966 0.7959 0.7959 0.7952 0.7951 0.7949 0.7950 0.7948 0.7947 0.7945 0.7946 0.7943 0.7935 0.7933 0.7927 0.7928 0.7922 0.7923 0.7919 0.7920 0.7922 0.7923 0.7921 0.7918 0.7919 0.7920 0.7919 0.7917 0.7915 0.7911 0.7910 0.7908 0.7908 0.7906 0.7901 0.7898 0.7898 0.7894 0.7895 0.7896 0.7884 0.7882 0.7881 0.7864 0.7858 0.7858 0.7857 0.7858 0.7854 0.7845 0.7845 0.7844 0.7841 0.7841 0.7839 0.7838 0.7835 0.7827 0.7821 0.7821 0.7817 0.7818 0.7817 0.7818 0.7817 0.7817 0.7818 0.7810 0.7811 0.7808 0.7808 0.7809 0.7805 0.7805 0.7799 0.7797 0.7798 0.7797 0.7796 0.7796 0.7795 0.7795 0.7794 0.7794 0.7795 0.7796 0.7791 0.7790 0.7790 0.7787 0.7781 0.7778 0.7777 0.7769 0.7767 0.7766 0.7766 0.7766 0.7766 0.7766 0.7764 0.7758 0.7757 0.7753 0.7753 0.7754 0.7753 0.7733 0.7731 0.7732 0.7730 0.7730 0.7729 0.7728 0.7729 0.7729 0.7721 0.7721 0.7722 0.7718 0.7718 0.7719 0.7720 0.7720 0.7720 0.7714 0.7711 0.7710 0.7709 0.7699 0.7697 0.7695 0.7694 0.7693 0.7692 0.7686 0.7686 0.7684 0.7684 0.7675 0.7673 0.7668 0.7667 0.7667 0.7667 0.7664 0.7664 0.7664 0.7658 0.7658 0.7656 0.7656 0.7655 0.7649 0.7642 0.7638 0.7639 0.7635 0.7635 0.7635 0.7634 0.7625 0.7626 0.7620 0.7619 0.7612 0.7612 0.7613 0.7612 0.7612 0.7612 0.7609 0.7609 0.7609 0.7608 0.7602 0.7603 0.7598 0.7597 0.7595 0.7590 0.7591 0.7591 0.7588 0.7586 0.7585 0.7585 0.7583 0.7584 0.7584 0.7581 0.7580 0.7580 0.7580 0.7578 0.7575 0.7576 0.7575 0.7575 0.7575 0.7576 0.7572 0.7570 0.7570 0.7570 0.7570 0.7568 0.7566 0.7566 0.7562 0.7562 0.7562 0.7560 0.7560 0.7558 0.7557 0.7557 0.7558 0.7558 0.7553 0.7553 0.7552 0.7552 0.7551 0.7551 0.7544 0.7545 0.7545 0.7546 0.7545 0.7542 0.7534 0.7535 0.7536 0.7536 0.7536 0.7535 0.7533 0.7533 0.7534 0.7534 0.7533 0.7531 0.7531 0.7530 0.7526 0.7522 0.7522 0.7519 0.7514 0.7513 0.7512 0.7512 0.7500 0.7490 0.7487 0.7487 0.7480 0.7480 0.7477 0.7476 0.7476 0.7476 0.7475 0.7475 0.7473 0.7473 0.7472 0.7473 0.7473 0.7471 0.7471 0.7471 0.7466 0.7464 0.7464 0.7464 0.7462 0.7451 0.7448 0.7445 0.7444 0.7444 0.7444 0.7445 0.7444 0.7445 0.7442 0.7441 0.7442 0.7438 0.7438 0.7432 0.7433 0.7431 0.7432 0.7425 0.7426 0.7419 0.7420 0.7420 0.7418 0.7417 0.7418 0.7417 0.7416 0.7403 0.7403 0.7401 0.7401 0.7401 0.7400 0.7400 0.7401 0.7401 0.7399 0.7395 0.7391 0.7391 0.7384 0.7383 0.7383 0.7376 0.7370 0.7370 0.7369 0.7369 0.7370 0.7370 0.7365 0.7365 0.7363 0.7360 0.7361 0.7361 0.7361 0.7362 0.7361 0.7355 0.7355 0.7354 0.7347 0.7346 0.7347 0.7347 0.7346 0.7343 0.7343 0.7342 0.7343 0.7343 0.7341 0.7339 0.7338 0.7338 0.7339 0.7339 0.7339 0.7340 0.7334 0.7332 0.7331 0.7328 0.7327 0.7327 0.7327 0.7327 0.7320 0.7321 0.7319 0.7316 0.7317 0.7317 0.7316 0.7311 0.7308 0.7295 0.7296 0.7293 0.7293 0.7293 0.7291 0.7291 0.7290 0.7288 0.7287 0.7288 0.7288 0.7288 0.7287 0.7287 0.7287 0.7287 0.7287 0.7285 0.7283 0.7283 0.7280 0.7271 0.7270 0.7265 0.7264 0.7261 0.7259 0.7255 0.7255 0.7254 0.7253 0.7253 0.7251 0.7243 0.7235 0.7234 0.7234 0.7234 0.7234 0.7234 0.7235 0.7235 0.7235 0.7234 0.7234 0.7228 0.7223 0.7222 0.7222 0.7222 0.7220 0.7218 0.7218 0.7218 0.7219 0.7218 0.7212 0.7210 0.7209 0.7209 0.7207 0.7207 0.7205 0.7201 0.7199 0.7198 0.7199 0.7191 0.7186 0.7186 0.7184 0.7184 0.7180 0.7180 0.7175 0.7173 0.7171 0.7166 0.7163 0.7163 0.7163 0.7164 0.7160 0.7159 0.7159 0.7160 0.7160 0.7159 0.7155 0.7155 0.7154 0.7154 0.7154 0.7153 0.7150 0.7149 0.7143 0.7142 0.7142 0.7142 0.7141 0.7141 0.7139 0.7137 0.7135 0.7135 0.7136 0.7135 0.7133 0.7130 0.7131 0.7131 0.7131 0.7126 0.7125 0.7126 0.7123 0.7122 0.7119 0.7119 0.7117 0.7117 0.7117 0.7116 0.7114 0.7113 0.7107 0.7107 0.7107 0.7107 0.7107 0.7106 0.7106 0.7105 0.7105 0.7103 0.7102 0.7102 0.7099 0.7096 0.7097 0.7092 0.7088 0.7087 0.7085 0.7085 0.7077 0.7077 0.7074 0.7070 0.7070 0.7070 0.7069 0.7066 0.7065 0.7065 0.7064 0.7064 0.7064 0.7061 0.7058 0.7057 0.7055 0.7055 0.7055 0.7053 0.7048 0.7047 0.7047 0.7047 0.7047 0.7043 0.7042 0.7043 0.7041 0.7039 0.7040 0.7038 0.7038 0.7037 0.7038 0.7033 0.7032 0.7027 0.7022 0.7022 0.7019 0.7018 0.7006 0.7004 0.7003 0.7003 0.6996 0.6996 0.6995 0.6995 0.6995 0.6995 0.6992 0.6991 0.6990 0.6990 0.6990 0.6986 0.6984 0.6985 0.6977 0.6975 0.6972 0.6969 0.6967 0.6963 0.6962 0.6954 0.6952 0.6944 0.6944 0.6944 0.6940 0.6940 0.6939 0.6936 0.6936 0.6934 0.6933 0.6931 0.6929 0.6926 0.6925 0.6922 0.6923 0.6909 0.6907 0.6907 0.6907 0.6904 0.6905 0.6904 0.6904 0.6893 0.6894 0.6893 0.6893 0.6892 0.6890 0.6887 0.6887 0.6884 0.6883 0.6883 0.6883 0.6882 0.6882 0.6876 0.6876 0.6874 0.6873 0.6873 0.6873 0.6873 0.6872 0.6872 0.6871 0.6870 0.6870 0.6867 0.6867 0.6865 0.6864 0.6864 0.6864 0.6864 0.6863 0.6862 0.6859 0.6859 0.6859 0.6859 0.6859 0.6857 0.6854 0.6854 0.6854 0.6852 0.6848 0.6845 0.6844 0.6843 0.6841 0.6836 0.6833 0.6832 0.6831 0.6830 0.6830 0.6826 0.6813 0.6812 0.6802 0.6799 0.6800 0.6798 0.6793 0.6792 0.6791 0.6790 0.6789 0.6789 0.6788 0.6786 0.6787 0.6781 0.6776 0.6774 0.6773 0.6772 0.6772 0.6770 0.6770 0.6767 0.6759 0.6759 0.6760 0.6760 0.6759 0.6758 0.6751 0.6743 0.6744 0.6743 0.6741 0.6741 0.6740 0.6739 0.6739 0.6739 0.6731 0.6726 0.6726 0.6726 0.6726 0.6725 0.6723 0.6720 0.6720 0.6720 0.6720 0.6718 0.6716 0.6716 0.6716 0.6716 0.6714 0.6714 0.6711 0.6708 0.6705 0.6705 0.6704 0.6705 0.6704 0.6704 0.6702 0.6701 0.6701 0.6701 0.6700 0.6699 0.6699 0.6694 0.6694 0.6691 0.6688 0.6688 0.6688 0.6688 0.6686 0.6685 0.6682 0.6682 0.6662 0.6655 0.6653 0.6653 0.6650 0.6650 0.6649 0.6647 0.6644 0.6640 0.6641 0.6640 0.6640 0.6637 0.6636 0.6635 0.6634 0.6634 0.6633 0.6631 0.6629 0.6627 0.6625 0.6624 0.6624 0.6623 0.6621 0.6617 0.6613 0.6614 0.6614 0.6611 0.6605 0.6605 0.6601 0.6601 0.6602 0.6600 0.6593 0.6593 0.6592 0.6587 0.6584 0.6583 0.6582 0.6583 0.6582 0.6580 0.6579 0.6575 0.6575 0.6572 0.6569 0.6566 0.6565 0.6565 0.6564 0.6564 0.6562 0.6561 0.6559 0.6557 0.6553 0.6553 0.6550 0.6548 0.6548 0.6544 0.6543 0.6542 0.6539 0.6539 0.6539 0.6515 0.6510 0.6510 0.6508 0.6507 0.6507 0.6505 0.6504 0.6501 0.6499 0.6498 0.6498 0.6498 0.6497 0.6496 0.6496 0.6495 0.6494 0.6494 0.6494 0.6493 0.6493 0.6492 0.6489 0.6482 0.6481 0.6476 0.6473 0.6472 0.6471 0.6470 0.6466 0.6464 0.6462 0.6456 0.6456 0.6455 0.6455 0.6453 0.6451 0.6451 0.6447 0.6447 0.6446 0.6444 0.6441 0.6441 0.6439 0.6439 0.6439 0.6439 0.6438 0.6430 0.6430 0.6430 0.6428 0.6426 0.6423 0.6420 0.6420 0.6419 0.6419 0.6417 0.6415 0.6415 0.6415 0.6414 0.6407 0.6401 0.6400 0.6395 0.6394 0.6393 0.6392 0.6392 0.6391 0.6388 0.6388 0.6386 0.6386 0.6383 0.6381 0.6378 0.6377 0.6377 0.6375 0.6373 0.6370 0.6367 0.6365 0.6364 0.6365 0.6364 0.6363 0.6361 0.6360 0.6358 0.6357 0.6355 0.6353 0.6354 0.6352 0.6352 0.6351 0.6339 0.6338 0.6338 0.6338 0.6338 0.6336 0.6335 0.6335 0.6332 0.6326 0.6321 0.6321 0.6319 0.6319 0.6317 0.6316 0.6314 0.6313 0.6310 0.6310 0.6308 0.6307 0.6307 0.6307 0.6304 0.6304 0.6304 0.6302 0.6299 0.6297 0.6293 0.6291 0.6291 0.6289 0.6288 0.6287 0.6288 0.6287 0.6286 0.6285 0.6285 0.6285 0.6284 0.6283 0.6280 0.6280 0.6275 0.6265 0.6263 0.6263 0.6262 0.6262 0.6262 0.6261 0.6260 0.6259 0.6259 0.6248 0.6244 0.6244 0.6244 0.6244 0.6243 0.6242 0.6241 0.6217 0.6216 0.6214 0.6212 0.6207 0.6206 0.6206 0.6204 0.6203 0.6202 0.6202 0.6200 0.6199 0.6199 0.6198 0.6197 0.6194 0.6193 0.6190 0.6188 0.6186 0.6186 0.6186 0.6183 0.6177 0.6176 0.6177 0.6175 0.6173 0.6173 0.6172 0.6171 0.6169 0.6167 0.6160 0.6158 0.6158 0.6157 0.6155 0.6153 0.6151 0.6151 0.6150 0.6147 0.6146 0.6145 0.6139 0.6139 0.6137 0.6137 0.6136 0.6134 0.6132 0.6130 0.6129 0.6128 0.6127 0.6117 0.6116 0.6109 0.6108 0.6107 0.6106 0.6106 0.6101 0.6100 0.6098 0.6095 0.6091 0.6090 0.6089 0.6089 0.6088 0.6086 0.6086 0.6086 0.6084 0.6084 0.6083 0.6080 0.6080 0.6080 0.6079 0.6073 0.6069 0.6070 0.6064 0.6062 0.6056 0.6056 0.6053 0.6051 0.6050 0.6044 0.6037 0.6034 0.6034 0.6032 0.6032 0.6030 0.6031 0.6026 0.6025 0.6025 0.6020 0.6020 0.6020 0.6019 0.6019 0.6019 0.6018 0.6017 0.6017 0.6016 0.6017 0.6015 0.6012 0.6008 0.6006 0.6006 0.6002 0.5998 0.5995 0.5990 0.5990 0.5986 0.5986 0.5984 0.5981 0.5981 0.5980 0.5980 0.5979 0.5978 0.5973 0.5972 0.5968 0.5967 0.5954 0.5953 0.5951 0.5950 0.5946 0.5937 0.5936 0.5934 0.5931 0.5931 0.5930 0.5929 0.5928 0.5923 0.5922 0.5919 0.5916 0.5915 0.5915 0.5915 0.5912 0.5912 0.5908 0.5905 0.5905 0.5904 0.5900 0.5899 0.5898 0.5897 0.5895 0.5894 0.5893 0.5889 0.5888 0.5883 0.5882 0.5882 0.5882 0.5881 0.5871 0.5864 0.5864 0.5863 0.5859 0.5858 0.5855 0.5855 0.5852 0.5852 0.5851 0.5849 0.5849 0.5836 0.5834 0.5833 0.5831 0.5830 0.5828 0.5826 0.5824 0.5822 0.5809 0.5809 0.5807 0.5807 0.5802 0.5794 0.5793 0.5787 0.5787 0.5786 0.5772 0.5745 0.5744 0.5743 0.5741 0.5739 0.5733 0.5729 0.5723 0.5723 0.5721 0.5721 0.5717 0.5715 0.5712 0.5707 0.5700 0.5698 0.5698 0.5697 0.5697 0.5696 0.5688 0.5686 0.5684 0.5675 0.5674 0.5673 0.5673 0.5673 0.5671 0.5670 0.5664 0.5664 0.5663 0.5663 0.5663 0.5662 0.5661 0.5659 0.5653 0.5645 0.5644 0.5644 0.5642 0.5637 0.5631 0.5617 0.5616 0.5615 0.5614 0.5613 0.5612 0.5607 0.5607 0.5607 0.5602 0.5596 0.5580 0.5579 0.5568 0.5560 0.5556 0.5546 0.5538 0.5537 0.5537 0.5536 0.5536 0.5532 0.5531 0.5531 0.5523 0.5521 0.5518 0.5517 0.5505 0.5505 0.5504 0.5503 0.5500 0.5493 0.5491 0.5490 0.5489 0.5482 0.5479 0.5472 0.5469 0.5469 0.5469 0.5465 0.5465 0.5462 0.5455 0.5454 0.5451 0.5446 0.5445 0.5445 0.5443 0.5442 0.5438 0.5436 0.5430 0.5429 0.5429 0.5429 0.5428 0.5427 0.5415 0.5411 0.5410 0.5394 0.5391 0.5384 0.5382 0.5377 0.5373 0.5368 0.5357 0.5356 0.5350 0.5350 0.5345 0.5343 0.5340 0.5333 0.5331 0.5331 0.5327 0.5321 0.5317 0.5309 0.5308 0.5307 0.5306 0.5302 0.5300 0.5285 0.5277 0.5268 0.5266 0.5266 0.5259 0.5256 0.5255 0.5253 0.5245 0.5245 0.5240 0.5238 0.5237 0.5234 0.5230 0.5228 0.5226 0.5222 0.5218 0.5212 0.5209 0.5208 0.5207 0.5205 0.5204 0.5198 0.5196 0.5193 0.5191 0.5191 0.5190 0.5188 0.5185 0.5180 0.5180 0.5177 0.5173 0.5169 0.5169 0.5165 0.5165 0.5163 0.5162 0.5161 0.5157 0.5150 0.5147 0.5145 0.5141 0.5135 0.5135 0.5132 0.5130 0.5127 0.5116 0.5116 0.5111 0.5110 0.5108 0.5102 0.5101 0.5100 0.5099 0.5098 0.5070 0.5040 0.5004 0.5000 0.4992 0.4969 0.4930 0.4886 0.4880 0.4871 0.4857 0.4853 0.4757 0.4740 0.4725 0.4724 0.4698 0.4696 0.4685 0.4649 0.4638 0.4631 0.4628 0.4624 0.4618 0.4610 0.4574 0.4538 0.4526 0.4496 0.4491 0.4442 0.4357 0.4172 0.4170 0.4137 0.4122 0.4100 0.4013 0.3986 0.3929 0.3778 0.3764 0.3761 0.3758 0.3585 0.3536 0.3391 0.3370 0.3317 0.3178 0.3136 0.3125 0.3024 0.2964 0.2898 0.2875 0.2782 0.2747 0.2731 0.2613 0.2516 0.2430 0.2425 0.2416 0.2402 0.2350 0.2260 0.2257 0.2237 0.2198 0.2021 0.1834 0.1817 0.1760 0.1733 0.1582 0.1491 0.1453 0.1385 0.1266 0.1177 0.1164 0.1141 0.1121 0.1054 0.0923 0.0735 0.0730 0.0462 0.0427 0.0379 0.0360 0.0303 0.0293 0.0150 0.0128 0.0106 0.0009" RANK_AT_ES="7184.0000" RANK_SCORE_AT_ES="9.5323"/>
  <DTG RANKED_LIST="fpkm.rnk" TEMPLATE="sample.cls" GENESET="gene_sets.gmt#CLATHRIN_BINDING(GO:0030276)" ES="0.8086" NES="1.2758" NP="0.1410" FDR="0.4511" FWER="0.4930" RND_ES="0.8620 0.5063 0.5063 0.5539 0.5539 0.8086 0.5539 0.8086 0.5776 0.8086 0.8620 0.8086 0.8086 0.8086 0.5539 0.5776 0.5063 0.5063 0.5063 0.5165 0.5165 0.5063 0.8086 0.5063 0.5165 0.8086 0.8086 0.5165 0.5539 0.8086 0.5776 0.5539 0.8620 0.8086 0.8620 0.5165 0.8086 0.5539 0.5165 0.5165 0.5776 0.5776 0.5165 0.8086 0.5776 0.8086 0.5165 0.5063 0.8086 0.5776 0.8086 0.8620 0.5539 0.5165 0.5063 0.8086 0.8086 0.5165 0.5063 0.5539 0.5539 0.8086 0.5165 0.8620 0.5165 0.5539 0.8620 0.5063 0.5776 0.8620 0.5165 0.5539 0.5776 0.8086 0.8086 0.5063 0.8620 0.8620 0.5539 0.5539 0.5776 0.8086 0.5063 0.5063 0.5165 0.8620 0.5165 0.5165 0.5165 0.5776 0.8620 0.5539 0.8620 0.5539 0.5776 0.8086 0.5165 0.5063 0.8620 0.5776 0.5776 0.8086 0.5063 0.8620 0.5539 0.8620 0.5776 0.8086 0.5063 0.8620 0.8086 0.8620 0.8086 0.8086 0.8620 0.5539 0.5539 0.5063 0.5776 0.5165 0.5539 0.8086 0.8086 0.8086 0.8086 0.5776 0.5165 0.8086 0.5165 0.5539 0.8086 0.8620 0.5165 0.5165 0.5165 0.5165 0.5539 0.8620 0.8620 0.8086 0.5776 0.8086 0.8086 0.8620 0.5165 0.8086 0.8620 0.8086 0.5776 0.5776 0.5165 0.5776 0.5776 0.5539 0.8086 0.8620 0.5776 0.5539 0.5539 0.5165 0.8086 0.5776 0.5539 0.5063 0.5539 0.5539 0.8620 0.8620 0.8620 0.5165 0.5776 0.8086 0.5776 0.8086 0.5539 0.8086 0.5165 0.8086 0.5165 0.8086 0.5165 0.5165 0.5539 0.8086 0.5063 0.5165 0.5063 0.8086 0.8086 0.5776 0.5539 0.5165 0.8620 0.8620 0.5776 0.5165 0.5165 0.5539 0.5165 0.8620 0.5063 0.5063 0.5165 0.8620 0.5063 0.5165 0.5063 0.5165 0.5539 0.5165 0.5063 0.8086 0.5165 0.5063 0.5063 0.5776 0.5776 0.5776 0.8086 0.5165 0.8620 0.5539 0.8620 0.8620 0.5539 0.5776 0.5776 0.5776 0.8620 0.5063 0.5539 0.5165 0.5063 0.5063 0.8086 0.5165 0.8086 0.5539 0.8620 0.5539 0.5539 0.5539 0.8620 0.8086 0.5776 0.8086 0.5063 0.5063 0.5776 0.8620 0.5776 0.8086 0.5776 0.5776 0.5063 0.8086 0.5776 0.8086 0.8086 0.8620 0.5063 0.5539 0.5165 0.5165 0.5776 0.5776 0.5165 0.5776 0.5165 0.5165 0.5776 0.8620 0.8086 0.8620 0.5776 0.5776 0.8086 0.5776 0.5539 0.8620 0.8086 0.5165 0.5165 0.8086 0.5539 0.5539 0.5063 0.8620 0.5165 0.8086 0.5063 0.5063 0.8086 0.8620 0.8086 0.5063 0.5063 0.5063 0.8086 0.8086 0.5539 0.8086 0.5165 0.5063 0.5539 0.8086 0.8086 0.5539 0.5165 0.5063 0.8620 0.5165 0.8086 0.5776 0.8086 0.5539 0.5165 0.5063 0.8620 0.5063 0.5063 0.8620 0.5063 0.5539 0.5776 0.5539 0.5165 0.5063 0.5539 0.5063 0.8086 0.5063 0.5165 0.5165 0.8620 0.5063 0.8620 0.5063 0.5539 0.5165 0.8086 0.5165 0.5165 0.5539 0.5165 0.5063 0.5539 0.5063 0.5539 0.8620 0.5539 0.5165 0.5539 0.8620 0.8620 0.8620 0.5539 0.5063 0.8086 0.5165 0.8086 0.8086 0.8086 0.5063 0.5165 0.5063 0.5776 0.5539 0.8086 0.5063 0.8086 0.5776 0.5063 0.5063 0.8086 0.8086 0.5063 0.5165 0.5776 0.8086 0.5776 0.5539 0.5776 0.5063 0.5063 0.5063 0.5776 0.8086 0.5165 0.8620 0.8620 0.5539 0.5776 0.5776 0.5539 0.8086 0.8086 0.5539 0.5539 0.5539 0.5063 0.5776 0.8086 0.5165 0.5165 0.5063 0.5063 0.5063 0.5063 0.5063 0.8620 0.8086 0.5063 0.5063 0.5776 0.5776 0.8620 0.5063 0.5063 0.8086 0.5165 0.5776 0.8086 0.5063 0.5539 0.8620 0.5776 0.8620 0.5063 0.8086 0.5063 0.5776 0.8086 0.8620 0.8620 0.8086 0.8620 0.5165 0.5063 0.8620 0.5063 0.5539 0.5063 0.5063 0.8086 0.8086 0.5165 0.5063 0.5539 0.8620 0.5776 0.5539 0.8086 0.5063 0.8620 0.5539 0.5776 0.5539 0.5165 0.5165 0.5776 0.5539 0.5165 0.8086 0.5539 0.8086 0.5063 0.5165 0.8086 0.5776 0.5776 0.8086 0.5776 0.5165 0.5776 0.5165 0.8086 0.5063 0.5063 0.8086 0.8086 0.8620 0.5063 0.8086 0.5063 0.5165 0.5539 0.5063 0.8086 0.5165 0.8086 0.8086 0.5063 0.5063 0.5539 0.5776 0.5063 0.5063 0.8620 0.5776 0.5776 0.5539 0.5776 0.5776 0.8620 0.5776 0.5776 0.5165 0.8086 0.8086 0.5063 0.5776 0.5165 0.5063 0.5539 0.8086 0.8086 0.5776 0.8086 0.5539 0.8620 0.5165 0.8086 0.5165 0.8086 0.5776 0.5165 0.5063 0.8086 0.8086 0.8086 0.5063 0.5539 0.5539 0.5539 0.5776 0.5063 0.5539 0.5539 0.5539 0.5539 0.5539 0.8620 0.8620 0.5776 0.8620 0.8620 0.5165 0.5776 0.8620 0.8620 0.5539 0.8620 0.8086 0.5539 0.5063 0.5165 0.8620 0.8620 0.5776 0.5539 0.8086 0.5776 0.5776 0.5165 0.5776 0.5539 0.5063 0.5165 0.5063 0.5539 0.8086 0.5539 0.5063 0.5539 0.5539 0.8086 0.5063 0.8086 0.5063 0.8620 0.5063 0.5165 0.5165 0.5776 0.8620 0.8620 0.8086 0.5539 0.5063 0.5539 0.5165 0.5776 0.5539 0.5776 0.5165 0.5776 0.8620 0.5063 0.5539 0.8086 0.5165 0.5539 0.5539 0.8620 0.5165 0.5776 0.8086 0.5539 0.8086 0.5063 0.5165 0.5539 0.5776 0.8620 0.8086 0.5063 0.5539 0.5776 0.8620 0.5063 0.5539 0.8086 0.5063 0.5063 0.5776 0.8620 0.8620 0.8086 0.5165 0.5776 0.8620 0.8620 0.8620 0.5165 0.5063 0.5539 0.8620 0.5539 0.5539 0.5165 0.8620 0.8086 0.5776 0.8086 0.8086 0.8086 0.5063 0.5165 0.5539 0.5165 0.5776 0.8620 0.5165 0.5165 0.5063 0.5539 0.5776 0.5776 0.5063 0.8620 0.5776 0.8086 0.8086 0.8086 0.5063 0.5165 0.8086 0.5776 0.5539 0.8620 0.5539 0.5539 0.8086 0.5776 0.5165 0.5539 0.5165 0.8086 0.5165 0.5776 0.5539 0.5539 0.5539 0.5165 0.8086 0.5776 0.8086 0.8086 0.8086 0.5776 0.5539 0.5539 0.5776 0.8620 0.5539 0.5063 0.8086 0.5776 0.5539 0.5776 0.5165 0.8086 0.8086 0.8086 0.8620 0.5776 0.5776 0.5776 0.5539 0.5063 0.5776 0.5063 0.5776 0.5539 0.5539 0.5063 0.5539 0.5063 0.5776 0.5776 0.5776 0.5539 0.5063 0.5776 0.5063 0.8620 0.8086 0.8086 0.8086 0.5539 0.8620 0.5776 0.8086 0.5165 0.5776 0.5063 0.5776 0.5165 0.8086 0.8620 0.5165 0.5165 0.8620 0.5063 0.5776 0.5165 0.8086 0.5539 0.5165 0.5539 0.5776 0.5539 0.8620 0.8620 0.5063 0.5165 0.5063 0.8086 0.5165 0.5063 0.5063 0.5063 0.5539 0.5063 0.5165 0.8086 0.5165 0.8620 0.5539 0.5063 0.5539 0.5165 0.8620 0.5165 0.5063 0.8620 0.5063 0.5165 0.5776 0.8086 0.5539 0.5776 0.5165 0.5539 0.5165 0.5539 0.5165 0.5539 0.5776 0.8086 0.8086 0.5539 0.5539 0.5776 0.5063 0.5063 0.5165 0.5063 0.5063 0.8086 0.8620 0.5165 0.5165 0.5539 0.8086 0.5776 0.8620 0.8620 0.5063 0.5063 0.5776 0.8620 0.5165 0.5063 0.8620 0.5539 0.8620 0.5776 0.8620 0.5063 0.5165 0.5539 0.5776 0.8620 0.5776 0.5063 0.5165 0.5165 0.5776 0.5165 0.8620 0.5165 0.5165 0.8620 0.5063 0.5776 0.5776 0.5776 0.5165 0.5063 0.5063 0.8086 0.5165 0.5165 0.5165 0.5539 0.5539 0.5776 0.5063 0.5165 0.5063 0.5539 0.8086 0.5539 0.8086 0.5776 0.5165 0.8086 0.5165 0.5165 0.5539 0.5063 0.5063 0.8620 0.5776 0.5165 0.8086 0.8620 0.5539 0.5539 0.5539 0.5165 0.5165 0.5063 0.5165 0.5776 0.5776 0.8086 0.5776 0.5063 0.5776 0.8620 0.5776 0.5776 0.5165 0.5539 0.5165 0.5539 0.5776 0.8086 0.5063 0.5776 0.5776 0.8620 0.8620 0.8086 0.5165 0.5165 0.5063 0.5539 0.5165 0.8620 0.8620 0.5165 0.5776 0.8086 0.5063 0.8086 0.5539 0.5063 0.8620 0.8620 0.8620 0.8086 0.5539 0.5165 0.5539 0.5539 0.5776 0.5165 0.8620 0.5539 0.5063 0.8620 0.8086 0.5776 0.5165 0.5063 0.5539 0.8086 0.8620 0.8620 0.8620 0.5165 0.8086 0.8620 0.8620 0.5539 0.5539 0.5165 0.5776 0.5776 0.5063 0.5776 0.5776 0.5063 0.5063 0.5776 0.5776 0.5539 0.5776 0.5539 0.5165 0.8086 0.8086 0.5063 0.5776 0.8620 0.5776 0.8086 0.5165 0.5165 0.5165 0.5063 0.5165 0.8620 0.8086 0.8620 0.5063 0.5539 0.5776 0.5776 0.5539 0.5165 0.5063 0.5539 0.8086 0.8620 0.5776 0.5776 0.5063 0.5063 0.8086 0.8086 0.5165 0.5776 0.5776 0.5539 0.5776 0.8620 0.8620 0.8086 0.5165 0.5165 0.5165 0.8086 0.5776 0.5776 0.8620" HIT_INDICES="469 1133 3652 5227 5881 5926 6232 6309 6702 6847 7068 7256 7426 8447 8529 8700 8820 9144 10571 11225 11465 11590 11881 12095 12594 14383 14740 15463 17826 19325 19636 19697 19915 20027 20244 20279 20817 21078 21330 21443 21988 22490 23547 24656 24709 24869 25198 25471 25859 26061 26227 26543 27347 27398 27563 28825 29304 29305 29510 29566 29619 31310 32140" ES_PROFILE="-0.0079 -0.0191 -0.0618 -0.0884 0.3875 0.6817 0.7247 0.7615 0.7730 0.7860 0.7949 0.8022 0.8086 0.7969 0.8010 0.8033 0.8061 0.8051 0.7841 0.7758 0.7745 0.7751 0.7727 0.7715 0.7653 0.7368 0.7325 0.7218 0.6830 0.6586 0.6543 0.6542 0.6515 0.6505 0.6477 0.6481 0.6398 0.6362 0.6327 0.6316 0.6231 0.6153 0.5980 0.5797 0.5792 0.5770 0.5718 0.5676 0.5614 0.5584 0.5559 0.5508 0.5375 0.5368 0.5342 0.5129 0.5049 0.5049 0.5014 0.5005 0.4996 0.4710 0.4570" RANK_AT_ES="7426.0000" RANK_SCORE_AT_ES="7.8245"/>
  <DTG RANKED_LIST="fpkm.rnk" TEMPLATE="sample.cls" GENESET="gene_sets.gmt#MIDDLE_EAR_MORPHOGENESIS(GO:0042474)" ES="0.8422" NES="1.2758" NP="0.1410" FDR="0.4512" FWER="0.4930" RND_ES="0.8481 0.5521 0.5521 0.5888 0.5888 0.8422 0.5888 0.8422 0.5892 0.8422 0.8481 0.8422 0.8422 0.8422 0.5888 0.5892 0.5521 0.5521 0.5521 0.5551 0.5551 0.5521 0.8422 0.5521 0.5551 0.8422 0.8422 0.5551 0.5888 0.8422 0.5892 0.5888 0.8481 0.8422 0.8481 0.5551 0.8422 0.5888 0.5551 0.5551 0.5892 0.5892 0.5551 0.8422 0.5892 0.8422 0.5551 0.5521 0.8422 0.5892 0.8422 0.8481 0.5888 0.5551 0.5521 0.8422 0.8422 0.5551 0.5521 0.5888 0.5888 0.8422 0.5551 0.8481 0.5551 0.5888 0.8481 0.5521 0.5892 0.8481 0.5551 0.5888 0.5892 0.8422 0.8422 0.5521 0.8481 0.8481 0.5888 0.5888 0.5892 0.8422 0.5521 0.5521 0.5551 0.8481 0.5551 0.5551 0.5551 0.5892 0.8481 0.5888 0.8481 0.5888 0.5892 0.8422 0.5551 0.5521 0.8481 0.5892 0.5892 0.8422 0.5521 0.8481 0.5888 0.8481 0.5892 0.8422 0.5521 0.8481 0.8422 0.8481 0.8422 0.8422 0.8481 0.5888 0.5888 0.5521 0.5892 0.5551 0.5888 0.8422 0.8422 0.8422 0.8422 0.5892 0.5551 0.8422 0.5551 0.5888 0.8422 0.8481 0.5551 0.5551 0.5551 0.5551 0.5888 0.8481 0.8481 0.8422 0.5892 0.8422 0.8422 0.8481 0.5551 0.8422 0.8481 0.8422 0.5892 0.5892 0.5551 0.5892 0.5892 0.5888 0.8422 0.8481 0.5892 0.5888 0.5888 0.5551 0.8422 0.5892 0.5888 0.5521 0.5888 0.5888 0.8481 0.8481 0.8481 0.5551 0.5892 0.8422 0.5892 0.8422 0.5888 0.8422 0.5551 0.8422 0.5551 0.8422 0.5551 0.5551 0.5888 0.8422 0.5521 0.5551 0.5521 0.8422 0.8422 0.5892 0.5888 0.5551 0.8481 0.8481 0.5892 0.5551 0.5551 0.5888 0.5551 0.8481 0.5521 0.5521 0.5551 0.8481 0.5521 0.5551 0.5521 0.5551 0.5888 0.5551 0.5521 0.8422 0.5551 0.5521 0.5521 0.5892 0.5892 0.5892 0.8422 0.5551 0.8481 0.5888 0.8481 0.8481 0.5888 0.5892 0.5892 0.5892 0.8481 0.5521 0.5888 0.5551 0.5521 0.5521 0.8422 0.5551 0.8422 0.5888 0.8481 0.5888 0.5888 0.5888 0.8481 0.8422 0.5892 0.8422 0.5521 0.5521 0.5892 0.8481 0.5892 0.8422 0.5892 0.5892 0.5521 0.8422 0.5892 0.8422 0.8422 0.8481 0.5521 0.5888 0.5551 0.5551 0.5892 0.5892 0.5551 0.5892 0.5551 0.5551 0.5892 0.8481 0.8422 0.8481 0.5892 0.5892 0.8422 0.5892 0.5888 0.8481 0.8422 0.5551 0.5551 0.8422 0.5888 0.5888 0.5521 0.8481 0.5551 0.8422 0.5521 0.5521 0.8422 0.8481 0.8422 0.5521 0.5521 0.5521 0.8422 0.8422 0.5888 0.8422 0.5551 0.5521 0.5888 0.8422 0.8422 0.5888 0.5551 0.5521 0.8481 0.5551 0.8422 0.5892 0.8422 0.5888 0.5551 0.5521 0.8481 0.5521 0.5521 0.8481 0.5521 0.5888 0.5892 0.5888 0.5551 0.5521 0.5888 0.5521 0.8422 0.5521 0.5551 0.5551 0.8481 0.5521 0.8481 0.5521 0.5888 0.5551 0.8422 0.5551 0.5551 0.5888 0.5551 0.5521 0.5888 0.5521 0.5888 0.8481 0.5888 0.5551 0.5888 0.8481 0.8481 0.8481 0.5888 0.5521 0.8422 0.5551 0.8422 0.8422 0.8422 0.5521 0.5551 0.5521 0.5892 0.5888 0.8422 0.5521 0.8422 0.5892 0.5521 0.5521 0.8422 0.8422 0.5521 0.5551 0.5892 0.8422 0.5892 0.5888 0.5892 0.5521 0.5521 0.5521 0.5892 0.8422 0.5551 0.8481 0.8481 0.5888 0.5892 0.5892 0.5888 0.8422 0.8422 0.5888 0.5888 0.5888 0.5521 0.5892 0.8422 0.5551 0.5551 0.5521 0.5521 0.5521 0.5521 0.5521 0.8481 0.8422 0.5521 0.5521 0.5892 0.5892 0.8481 0.5521 0.5521 0.8422 0.5551 0.5892 0.8422 0.5521 0.5888 0.8481 0.5892 0.8481 0.5521 0.8422 0.5521 0.5892 0.8422 0.8481 0.8481 0.8422 0.8481 0.5551 0.5521 0.8481 0.5521 0.5888 0.5521 0.5521 0.8422 0.8422 0.5551 0.5521 0.5888 0.8481 0.5892 0.5888 0.8422 0.5521 0.8481 0.5888 0.5892 0.5888 0.5551 0.5551 0.5892 0.5888 0.5551 0.8422 0.5888 0.8422 0.5521 0.5551 0.8422 0.5892 0.5892 0.8422 0.5892 0.5551 0.5892 0.5551 0.8422 0.5521 0.5521 0.8422 0.8422 0.8481 0.5521 0.8422 0.5521 0.5551 0.5888 0.5521 0.8422 0.5551 0.8422 0.8422 0.5521 0.5521 0.5888 0.5892 0.5521 0.5521 0.8481 0.5892 0.5892 0.5888 0.5892 0.5892 0.8481 0.5892 0.5892 0.5551 0.8422 0.8422 0.5521 0.5892 0.5551 0.5521 0.5888 0.8422 0.8422 0.5892 0.8422 0.5888 0.8481 0.5551 0.8422 0.5551 0.8422 0.5892 0.5551 0.5521 0.8422 0.8422 0.8422 0.5521 0.5888 0.5888 0.5888 0.5892 0.5521 0.5888 0.5888 0.5888 0.5888 0.5888 0.8481 0.8481 0.5892 0.8481 0.8481 0.5551 0.5892 0.8481 0.8481 0.5888 0.8481 0.8422 0.5888 0.5521 0.5551 0.8481 0.8481 0.5892 0.5888 0.8422 0.5892 0.5892 0.5551 0.5892 0.5888 0.5521 0.5551 0.5521 0.5888 0.8422 0.5888 0.5521 0.5888 0.5888 0.8422 0.5521 0.8422 0.5521 0.8481 0.5521 0.5551 0.5551 0.5892 0.8481 0.8481 0.8422 0.5888 0.5521 0.5888 0.5551 0.5892 0.5888 0.5892 0.5551 0.5892 0.8481 0.5521 0.5888 0.8422 0.5551 0.5888 0.5888 0.8481 0.5551 0.5892 0.8422 0.5888 0.8422 0.5521 0.5551 0.5888 0.5892 0.8481 0.8422 0.5521 0.5888 0.5892 0.8481 0.5521 0.5888 0.8422 0.5521 0.5521 0.5892 0.8481 0.8481 0.8422 0.5551 0.5892 0.8481 0.8481 0.8481 0.5551 0.5521 0.5888 0.8481 0.5888 0.5888 0.5551 0.8481 0.8422 0.5892 0.8422 0.8422 0.8422 0.5521 0.5551 0.5888 0.5551 0.5892 0.8481 0.5551 0.5551 0.5521 0.5888 0.5892 0.5892 0.5521 0.8481 0.5892 0.8422 0.8422 0.8422 0.5521 0.5551 0.8422 0.5892 0.5888 0.8481 0.5888 0.5888 0.8422 0.5892 0.5551 0.5888 0.5551 0.8422 0.5551 0.5892 0.5888 0.5888 0.5888 0.5551 0.8422 0.5892 0.8422 0.8422 0.8422 0.5892 0.5888 0.5888 0.5892 0.8481 0.5888 0.5521 0.8422 0.5892 0.5888 0.5892 0.5551 0.8422 0.8422 0.8422 0.8481 0.5892 0.5892 0.5892 0.5888 0.5521 0.5892 0.5521 0.5892 0.5888 0.5888 0.5521 0.5888 0.5521 0.5892 0.5892 0.5892 0.5888 0.5521 0.5892 0.5521 0.8481 0.8422 0.8422 0.8422 0.5888 0.8481 0.5892 0.8422 0.5551 0.5892 0.5521 0.5892 0.5551 0.8422 0.8481 0.5551 0.5551 0.8481 0.5521 0.5892 0.5551 0.8422 0.5888 0.5551 0.5888 0.5892 0.5888 0.8481 0.8481 0.5521 0.5551 0.5521 0.8422 0.5551 0.5521 0.5521 0.5521 0.5888 0.5521 0.5551 0.8422 0.5551 0.8481 0.5888 0.5521 0.5888 0.5551 0.8481 0.5551 0.5521 0.8481 0.5521 0.5551 0.5892 0.8422 0.5888 0.5892 0.5551 0.5888 0.5551 0.5888 0.5551 0.5888 0.5892 0.8422 0.8422 0.5888 0.5888 0.5892 0.5521 0.5521 0.5551 0.5521 0.5521 0.8422 0.8481 0.5551 0.5551 0.5888 0.8422 0.5892 0.8481 0.8481 0.5521 0.5521 0.5892 0.8481 0.5551 0.5521 0.8481 0.5888 0.8481 0.5892 0.8481 0.5521 0.5551 0.5888 0.5892 0.8481 0.5892 0.5521 0.5551 0.5551 0.5892 0.5551 0.8481 0.5551 0.5551 0.8481 0.5521 0.5892 0.5892 0.5892 0.5551 0.5521 0.5521 0.8422 0.5551 0.5551 0.5551 0.5888 0.5888 0.5892 0.5521 0.5551 0.5521 0.5888 0.8422 0.5888 0.8422 0.5892 0.5551 0.8422 0.5551 0.5551 0.5888 0.5521 0.5521 0.8481 0.5892 0.5551 0.8422 0.8481 0.5888 0.5888 0.5888 0.5551 0.5551 0.5521 0.5551 0.5892 0.5892 0.8422 0.5892 0.5521 0.5892 0.8481 0.5892 0.5892 0.5551 0.5888 0.5551 0.5888 0.5892 0.8422 0.5521 0.5892 0.5892 0.8481 0.8481 0.8422 0.5551 0.5551 0.5521 0.5888 0.5551 0.8481 0.8481 0.5551 0.5892 0.8422 0.5521 0.8422 0.5888 0.5521 0.8481 0.8481 0.8481 0.8422 0.5888 0.5551 0.5888 0.5888 0.5892 0.5551 0.8481 0.5888 0.5521 0.8481 0.8422 0.5892 0.5551 0.5521 0.5888 0.8422 0.8481 0.8481 0.8481 0.5551 0.8422 0.8481 0.8481 0.5888 0.5888 0.5551 0.5892 0.5892 0.5521 0.5892 0.5892 0.5521 0.5521 0.5892 0.5892 0.5888 0.5892 0.5888 0.5551 0.8422 0.8422 0.5521 0.5892 0.8481 0.5892 0.8422 0.5551 0.5551 0.5551 0.5521 0.5551 0.8481 0.8422 0.8481 0.5521 0.5888 0.5892 0.5892 0.5888 0.5551 0.5521 0.5888 0.8422 0.8481 0.5892 0.5892 0.5521 0.5521 0.8422 0.8422 0.5551 0.5892 0.5892 0.5888 0.5892 0.8481 0.8481 0.8422 0.5551 0.5551 0.5551 0.8422 0.5892 0.5892 0.8481" HIT_INDICES="1240 5871 5988 6068 6831 7360 7781 7913 8177 9208 9523 13039 14936 15720 17355 17459 21085 21429 27973 29404" ES_PROFILE="-0.0210 0.5526 0.7229 0.8268 0.8312 0.8331 0.8342 0.8397 0.8422 0.8296 0.8286 0.7715 0.7412 0.7297 0.7034 0.7030 0.6426 0.6376 0.5271 0.5029" RANK_AT_ES="8177.0000" RANK_SCORE_AT_ES="5.2688"/>
  <DTG RANKED_LIST="fpkm.rnk" TEMPLATE="sample.cls" GENESET="gene_sets.gmt#CELLULAR_CHEMICAL_HOMEOSTASIS(GO:0055082)" ES="0.7737" NES="1.2759" NP="0.1410" FDR="0.4514" FWER="0.4930" RND_ES="0.7901 0.5050 0.5050 0.5402 0.5402 0.7737 0.5402 0.7737 0.5399 0.7737 0.7901 0.7737 0.7737 0.7737 0.5402 0.5399 0.5050 0.5050 0.5050 0.5050 0.5050 0.5050 0.7737 0.5050 0.5050 0.7737 0.7737 0.5050 0.5402 0.7737 0.5399 0.5402 0.7901 0.7737 0.7901 0.5050 0.7737 0.5402 0.5050 0.5050 0.5399 0.5399 0.5050 0.7737 0.5399 0.7737 0.5050 0.5050 0.7737 0.5399 0.7737 0.7901 0.5402 0.5050 0.5050 0.7737 0.7737 0.5050 0.5050 0.5402 0.5402 0.7737 0.5050 0.7901 0.5050 0.5402 0.7901 0.5050 0.5399 0.7901 0.5050 0.5402 0.5399 0.7737 0.7737 0.5050 0.7901 0.7901 0.5402 0.5402 0.5399 0.7737 0.5050 0.5050 0.5050 0.7901 0.5050 0.5050 0.5050 0.5399 0.7901 0.5402 0.7901 0.5402 0.5399 0.7737 0.5050 0.5050 0.7901 0.5399 0.5399 0.7737 0.5050 0.7901 0.5402 0.7901 0.5399 0.7737 0.5050 0.7901 0.7737 0.7901 0.7737 0.7737 0.7901 0.5402 0.5402 0.5050 0.5399 0.5050 0.5402 0.7737 0.7737 0.7737 0.7737 0.5399 0.5050 0.7737 0.5050 0.5402 0.7737 0.7901 0.5050 0.5050 0.5050 0.5050 0.5402 0.7901 0.7901 0.7737 0.5399 0.7737 0.7737 0.7901 0.5050 0.7737 0.7901 0.7737 0.5399 0.5399 0.5050 0.5399 0.5399 0.5402 0.7737 0.7901 0.5399 0.5402 0.5402 0.5050 0.7737 0.5399 0.5402 0.5050 0.5402 0.5402 0.7901 0.7901 0.7901 0.5050 0.5399 0.7737 0.5399 0.7737 0.5402 0.7737 0.5050 0.7737 0.5050 0.7737 0.5050 0.5050 0.5402 0.7737 0.5050 0.5050 0.5050 0.7737 0.7737 0.5399 0.5402 0.5050 0.7901 0.7901 0.5399 0.5050 0.5050 0.5402 0.5050 0.7901 0.5050 0.5050 0.5050 0.7901 0.5050 0.5050 0.5050 0.5050 0.5402 0.5050 0.5050 0.7737 0.5050 0.5050 0.5050 0.5399 0.5399 0.5399 0.7737 0.5050 0.7901 0.5402 0.7901 0.7901 0.5402 0.5399 0.5399 0.5399 0.7901 0.5050 0.5402 0.5050 0.5050 0.5050 0.7737 0.5050 0.7737 0.5402 0.7901 0.5402 0.5402 0.5402 0.7901 0.7737 0.5399 0.7737 0.5050 0.5050 0.5399 0.7901 0.5399 0.7737 0.5399 0.5399 0.5050 0.7737 0.5399 0.7737 0.7737 0.7901 0.5050 0.5402 0.5050 0.5050 0.5399 0.5399 0.5050 0.5399 0.5050 0.5050 0.5399 0.7901 0.7737 0.7901 0.5399 0.5399 0.7737 0.5399 0.5402 0.7901 0.7737 0.5050 0.5050 0.7737 0.5402 0.5402 0.5050 0.7901 0.5050 0.7737 0.5050 0.5050 0.7737 0.7901 0.7737 0.5050 0.5050 0.5050 0.7737 0.7737 0.5402 0.7737 0.5050 0.5050 0.5402 0.7737 0.7737 0.5402 0.5050 0.5050 0.7901 0.5050 0.7737 0.5399 0.7737 0.5402 0.5050 0.5050 0.7901 0.5050 0.5050 0.7901 0.5050 0.5402 0.5399 0.5402 0.5050 0.5050 0.5402 0.5050 0.7737 0.5050 0.5050 0.5050 0.7901 0.5050 0.7901 0.5050 0.5402 0.5050 0.7737 0.5050 0.5050 0.5402 0.5050 0.5050 0.5402 0.5050 0.5402 0.7901 0.5402 0.5050 0.5402 0.7901 0.7901 0.7901 0.5402 0.5050 0.7737 0.5050 0.7737 0.7737 0.7737 0.5050 0.5050 0.5050 0.5399 0.5402 0.7737 0.5050 0.7737 0.5399 0.5050 0.5050 0.7737 0.7737 0.5050 0.5050 0.5399 0.7737 0.5399 0.5402 0.5399 0.5050 0.5050 0.5050 0.5399 0.7737 0.5050 0.7901 0.7901 0.5402 0.5399 0.5399 0.5402 0.7737 0.7737 0.5402 0.5402 0.5402 0.5050 0.5399 0.7737 0.5050 0.5050 0.5050 0.5050 0.5050 0.5050 0.5050 0.7901 0.7737 0.5050 0.5050 0.5399 0.5399 0.7901 0.5050 0.5050 0.7737 0.5050 0.5399 0.7737 0.5050 0.5402 0.7901 0.5399 0.7901 0.5050 0.7737 0.5050 0.5399 0.7737 0.7901 0.7901 0.7737 0.7901 0.5050 0.5050 0.7901 0.5050 0.5402 0.5050 0.5050 0.7737 0.7737 0.5050 0.5050 0.5402 0.7901 0.5399 0.5402 0.7737 0.5050 0.7901 0.5402 0.5399 0.5402 0.5050 0.5050 0.5399 0.5402 0.5050 0.7737 0.5402 0.7737 0.5050 0.5050 0.7737 0.5399 0.5399 0.7737 0.5399 0.5050 0.5399 0.5050 0.7737 0.5050 0.5050 0.7737 0.7737 0.7901 0.5050 0.7737 0.5050 0.5050 0.5402 0.5050 0.7737 0.5050 0.7737 0.7737 0.5050 0.5050 0.5402 0.5399 0.5050 0.5050 0.7901 0.5399 0.5399 0.5402 0.5399 0.5399 0.7901 0.5399 0.5399 0.5050 0.7737 0.7737 0.5050 0.5399 0.5050 0.5050 0.5402 0.7737 0.7737 0.5399 0.7737 0.5402 0.7901 0.5050 0.7737 0.5050 0.7737 0.5399 0.5050 0.5050 0.7737 0.7737 0.7737 0.5050 0.5402 0.5402 0.5402 0.5399 0.5050 0.5402 0.5402 0.5402 0.5402 0.5402 0.7901 0.7901 0.5399 0.7901 0.7901 0.5050 0.5399 0.7901 0.7901 0.5402 0.7901 0.7737 0.5402 0.5050 0.5050 0.7901 0.7901 0.5399 0.5402 0.7737 0.5399 0.5399 0.5050 0.5399 0.5402 0.5050 0.5050 0.5050 0.5402 0.7737 0.5402 0.5050 0.5402 0.5402 0.7737 0.5050 0.7737 0.5050 0.7901 0.5050 0.5050 0.5050 0.5399 0.7901 0.7901 0.7737 0.5402 0.5050 0.5402 0.5050 0.5399 0.5402 0.5399 0.5050 0.5399 0.7901 0.5050 0.5402 0.7737 0.5050 0.5402 0.5402 0.7901 0.5050 0.5399 0.7737 0.5402 0.7737 0.5050 0.5050 0.5402 0.5399 0.7901 0.7737 0.5050 0.5402 0.5399 0.7901 0.5050 0.5402 0.7737 0.5050 0.5050 0.5399 0.7901 0.7901 0.7737 0.5050 0.5399 0.7901 0.7901 0.7901 0.5050 0.5050 0.5402 0.7901 0.5402 0.5402 0.5050 0.7901 0.7737 0.5399 0.7737 0.7737 0.7737 0.5050 0.5050 0.5402 0.5050 0.5399 0.7901 0.5050 0.5050 0.5050 0.5402 0.5399 0.5399 0.5050 0.7901 0.5399 0.7737 0.7737 0.7737 0.5050 0.5050 0.7737 0.5399 0.5402 0.7901 0.5402 0.5402 0.7737 0.5399 0.5050 0.5402 0.5050 0.7737 0.5050 0.5399 0.5402 0.5402 0.5402 0.5050 0.7737 0.5399 0.7737 0.7737 0.7737 0.5399 0.5402 0.5402 0.5399 0.7901 0.5402 0.5050 0.7737 0.5399 0.5402 0.5399 0.5050 0.7737 0.7737 0.7737 0.7901 0.5399 0.5399 0.5399 0.5402 0.5050 0.5399 0.5050 0.5399 0.5402 0.5402 0.5050 0.5402 0.5050 0.5399 0.5399 0.5399 0.5402 0.5050 0.5399 0.5050 0.7901 0.7737 0.7737 0.7737 0.5402 0.7901 0.5399 0.7737 0.5050 0.5399 0.5050 0.5399 0.5050 0.7737 0.7901 0.5050 0.5050 0.7901 0.5050 0.5399 0.5050 0.7737 0.5402 0.5050 0.5402 0.5399 0.5402 0.7901 0.7901 0.5050 0.5050 0.5050 0.7737 0.5050 0.5050 0.5050 0.5050 0.5402 0.5050 0.5050 0.7737 0.5050 0.7901 0.5402 0.5050 0.5402 0.5050 0.7901 0.5050 0.5050 0.7901 0.5050 0.5050 0.5399 0.7737 0.5402 0.5399 0.5050 0.5402 0.5050 0.5402 0.5050 0.5402 0.5399 0.7737 0.7737 0.5402 0.5402 0.5399 0.5050 0.5050 0.5050 0.5050 0.5050 0.7737 0.7901 0.5050 0.5050 0.5402 0.7737 0.5399 0.7901 0.7901 0.5050 0.5050 0.5399 0.7901 0.5050 0.5050 0.7901 0.5402 0.7901 0.5399 0.7901 0.5050 0.5050 0.5402 0.5399 0.7901 0.5399 0.5050 0.5050 0.5050 0.5399 0.5050 0.7901 0.5050 0.5050 0.7901 0.5050 0.5399 0.5399 0.5399 0.5050 0.5050 0.5050 0.7737 0.5050 0.5050 0.5050 0.5402 0.5402 0.5399 0.5050 0.5050 0.5050 0.5402 0.7737 0.5402 0.7737 0.5399 0.5050 0.7737 0.5050 0.5050 0.5402 0.5050 0.5050 0.7901 0.5399 0.5050 0.7737 0.7901 0.5402 0.5402 0.5402 0.5050 0.5050 0.5050 0.5050 0.5399 0.5399 0.7737 0.5399 0.5050 0.5399 0.7901 0.5399 0.5399 0.5050 0.5402 0.5050 0.5402 0.5399 0.7737 0.5050 0.5399 0.5399 0.7901 0.7901 0.7737 0.5050 0.5050 0.5050 0.5402 0.5050 0.7901 0.7901 0.5050 0.5399 0.7737 0.5050 0.7737 0.5402 0.5050 0.7901 0.7901 0.7901 0.7737 0.5402 0.5050 0.5402 0.5402 0.5399 0.5050 0.7901 0.5402 0.5050 0.7901 0.7737 0.5399 0.5050 0.5050 0.5402 0.7737 0.7901 0.7901 0.7901 0.5050 0.7737 0.7901 0.7901 0.5402 0.5402 0.5050 0.5399 0.5399 0.5050 0.5399 0.5399 0.5050 0.5050 0.5399 0.5399 0.5402 0.5399 0.5402 0.5050 0.7737 0.7737 0.5050 0.5399 0.7901 0.5399 0.7737 0.5050 0.5050 0.5050 0.5050 0.5050 0.7901 0.7737 0.7901 0.5050 0.5402 0.5399 0.5399 0.5402 0.5050 0.5050 0.5402 0.7737 0.7901 0.5399 0.5399 0.5050 0.5050 0.7737 0.7737 0.5050 0.5399 0.5399 0.5402 0.5399 0.7901 0.7901 0.7737 0.5050 0.5050 0.5050 0.7737 0.5399 0.5399 0.7901" HIT_INDICES="78 93 363 450 469 504 678 704 769 959 966 1193 1243 1399 1567 1612 1762 1875 1979 1983 2039 2206 2426 2444 2498 2529 2601 2618 2684 2707 2734 2820 2836 2947 3498 3606 3649 3760 3777 3788 3965 4055 4124 4179 4233 4418 4422 4436 4457 4495 4503 4549 4757 4803 4812 4849 4866 4894 5009 5058 5186 5450 5605 5739 5761 5786 5835 5856 5882 5894 5912 5913 5955 5959 5962 6005 6008 6046 6062 6193 6198 6279 6332 6432 6486 6502 6507 6514 6525 6533 6560 6572 6617 6636 6662 6706 6758 6765 6841 6851 6873 6970 7008 7038 7073 7114 7128 7172 7209 7217 7281 7287 7298 7347 7426 7447 7467 7472 7479 7504 7516 7517 7544 7682 7696 7727 7745 7873 7963 7979 7986 8046 8088 8155 8198 8241 8309 8337 8402 8590 8627 8638 8680 8791 8795 8849 8882 8969 8987 9016 9042 9087 9101 9142 9151 9243 9284 9289 9293 9324 9361 9402 9405 9409 9445 9446 9502 9516 9543 9628 9637 9682 9697 9703 9726 9769 9957 10004 10033 10116 10124 10199 10245 10262 10309 10329 10429 10505 10556 10582 10643 10775 10798 10861 10887 11031 11064 11197 11332 11397 11400 11548 11580 11589 11643 11717 11853 12043 12090 12258 12375 12378 12409 12453 12455 12553 12762 12764 12769 12773 12860 12900 12916 12925 12950 12990 13078 13121 13209 13242 13268 13271 13419 13529 13571 13649 13651 13678 13682 13742 13771 13828 13918 13932 13995 14001 14005 14137 14142 14390 14470 14471 14485 14576 14620 14623 14745 14779 14815 14870 14883 14903 14948 14963 15074 15094 15136 15196 15228 15243 15286 15321 15375 15381 15406 15529 15565 15573 15636 15641 15682 15704 15764 15801 15812 15836 15839 15862 15885 15991 16044 16086 16099 16226 16228 16240 16286 16324 16335 16383 16471 16562 16571 16662 16677 16724 16744 16789 16810 16816 16846 16848 16900 16949 16988 17010 17023 17049 17091 17176 17179 17230 17323 17352 17369 17387 17501 17517 17559 17564 17630 17671 17747 17763 17874 17938 18040 18077 18086 18142 18171 18321 18462 18595 18620 18653 18664 18701 18767 18859 18902 18903 18929 18979 18981 19008 19016 19030 19039 19067 19118 19199 19248 19286 19362 19378 19411 19501 19567 19586 19591 19660 19678 19716 19834 19862 19980 20085 20118 20175 20311 20329 20335 20361 20384 20598 20639 20672 20675 20696 20715 20836 20842 20866 20879 20952 20968 20994 21005 21009 21032 21037 21061 21145 21166 21200 21230 21256 21269 21305 21405 21406 21447 21487 21506 21542 21554 21583 21636 21644 21646 21697 21702 21723 21805 21906 22005 22028 22046 22076 22085 22135 22164 22196 22264 22369 22379 22431 22447 22463 22489 22591 22649 22728 22743 22774 22782 22784 22844 22852 22863 22883 22910 22943 23002 23017 23076 23227 23234 23237 23238 23252 23316 23371 23437 23468 23558 23569 23593 23596 23624 23704 23707 23746 23825 23833 23921 24001 24007 24015 24018 24053 24101 24141 24178 24191 24274 24414 24442 24525 24533 24548 24562 24690 24761 24845 24912 24915 24992 25081 25118 25200 25386 25413 25442 25471 25476 25657 25660 25687 25757 25766 25767 25792 25798 25836 25852 25871 25885 25903 25913 25947 25995 26020 26040 26132 26205 26231 26256 26267 26269 26290 26340 26377 26395 26402 26409 26416 26430 26688 26692 26713 26829 26892 27096 27120 27126 27136 27167 27189 27266 27309 27326 27346 27349 27354 27378 27478 27531 27563 27688 27691 27750 27813 27828 27830 27876 28002 28024 28049 28154 28190 28209 28220 28242 28262 28301 28376 28386 28400 28435 28464 28466 28572 28632 28638 28660 28664 28679 28703 28705 28708 28788 28790 28832 28921 28926 28997 29000 29093 29130 29152 29188 29207 29208 29210 29265 29334 29355 29387 29399 29404 29430 29432 29455 29543 29547 29576 29613 29624 29664 29804 29931 29939 29946 30104 30200 30214 30301 30305 30320 30352 30384 30462 30507 30676 30807 30974 30982 30995 31000 31054 31171 31191 31310 31352 31411 31412 31459 31558 31810 31895 32008 32116 32133 32247 32405 32413 32498 32514 32616 32643 32663 32726 32739 32809 32894 33036 33048 33316 33329 33339 33552 33676 34014 34323 34336 34429 34821 35094 35134 35904 36501 36543 36726 36752 36855 37512 37661 38098 38826 38999 39078 39745 40070 40142 40199 40525 40815 41561 41571 41602 42300 42439 42658 42729 43011 43036 43565 43624 43821 43832 43893 44731 44732 45658 46210 46321 46416 47362 48040 48161 48163 48412 48475 49739 49955 49989 50059 50230 50572 51763 51827 53126 53130 53241 53944 54133 54464 56587 56842 57069 57109 57236 57356 57485 57777 58025 58174 58268 58783 58788 59117" ES_PROFILE="-0.0013 -0.0016 -0.0062 -0.0076 -0.0080 -0.0085 -0.0115 -0.0119 -0.0130 -0.0163 -0.0164 -0.0202 -0.0211 -0.0237 -0.0266 -0.0273 -0.0299 -0.0318 -0.0336 -0.0336 -0.0345 -0.0374 -0.0411 -0.0414 -0.0423 -0.0428 -0.0441 -0.0443 -0.0454 -0.0458 -0.0463 -0.0477 -0.0480 -0.0499 -0.0593 -0.0611 -0.0618 -0.0637 -0.0640 -0.0641 -0.0672 -0.0687 -0.0698 -0.0708 -0.0717 -0.0748 -0.0749 -0.0751 -0.0754 -0.0761 -0.0762 -0.0770 -0.0805 -0.0813 -0.0814 -0.0820 -0.0823 -0.0828 -0.0847 -0.0855 -0.0877 -0.0922 -0.0948 -0.0971 -0.0975 -0.0979 0.2107 0.3221 0.3885 0.4479 0.4953 0.5424 0.5698 0.5968 0.6229 0.6413 0.6599 0.6743 0.6876 0.6931 0.7005 0.7049 0.7090 0.7113 0.7139 0.7171 0.7204 0.7236 0.7267 0.7299 0.7325 0.7353 0.7374 0.7398 0.7420 0.7437 0.7452 0.7474 0.7483 0.7502 0.7520 0.7522 0.7535 0.7548 0.7559 0.7569 0.7583 0.7592 0.7601 0.7615 0.7618 0.7631 0.7644 0.7649 0.7649 0.7658 0.7667 0.7679 0.7690 0.7698 0.7708 0.7720 0.7727 0.7715 0.7724 0.7729 0.7737 0.7725 0.7719 0.7726 0.7734 0.7733 0.7735 0.7732 0.7734 0.7735 0.7731 0.7735 0.7732 0.7707 0.7708 0.7714 0.7714 0.7702 0.7708 0.7706 0.7707 0.7698 0.7702 0.7704 0.7706 0.7704 0.7708 0.7708 0.7713 0.7703 0.7702 0.7707 0.7713 0.7713 0.7713 0.7712 0.7717 0.7722 0.7722 0.7728 0.7724 0.7727 0.7728 0.7719 0.7723 0.7721 0.7724 0.7728 0.7729 0.7727 0.7700 0.7697 0.7697 0.7688 0.7692 0.7684 0.7681 0.7683 0.7679 0.7681 0.7668 0.7660 0.7655 0.7655 0.7649 0.7631 0.7632 0.7625 0.7625 0.7604 0.7603 0.7584 0.7565 0.7558 0.7561 0.7540 0.7538 0.7540 0.7535 0.7526 0.7506 0.7477 0.7473 0.7448 0.7431 0.7434 0.7432 0.7428 0.7431 0.7417 0.7384 0.7387 0.7390 0.7392 0.7380 0.7377 0.7377 0.7379 0.7377 0.7374 0.7362 0.7357 0.7345 0.7343 0.7341 0.7344 0.7321 0.7305 0.7301 0.7290 0.7293 0.7291 0.7293 0.7286 0.7284 0.7277 0.7264 0.7264 0.7256 0.7258 0.7260 0.7240 0.7242 0.7202 0.7191 0.7194 0.7194 0.7181 0.7176 0.7178 0.7159 0.7156 0.7152 0.7146 0.7146 0.7145 0.7140 0.7139 0.7123 0.7122 0.7117 0.7109 0.7106 0.7106 0.7101 0.7097 0.7090 0.7092 0.7090 0.7071 0.7067 0.7068 0.7059 0.7061 0.7056 0.7055 0.7047 0.7042 0.7043 0.7041 0.7043 0.7041 0.7039 0.7023 0.7016 0.7011 0.7011 0.6992 0.6993 0.6993 0.6988 0.6983 0.6983 0.6977 0.6964 0.6951 0.6951 0.6938 0.6937 0.6931 0.6930 0.6924 0.6923 0.6924 0.6920 0.6922 0.6915 0.6909 0.6904 0.6902 0.6902 0.6900 0.6894 0.6882 0.6883 0.6876 0.6862 0.6859 0.6858 0.6857 0.6839 0.6838 0.6833 0.6834 0.6825 0.6819 0.6808 0.6807 0.6790 0.6781 0.6765 0.6761 0.6761 0.6753 0.6750 0.6726 0.6703 0.6682 0.6679 0.6675 0.6675 0.6670 0.6661 0.6647 0.6641 0.6642 0.6639 0.6632 0.6634 0.6631 0.6631 0.6630 0.6630 0.6627 0.6620 0.6607 0.6600 0.6595 0.6584 0.6583 0.6579 0.6565 0.6555 0.6553 0.6554 0.6543 0.6542 0.6537 0.6518 0.6515 0.6496 0.6479 0.6475 0.6467 0.6445 0.6443 0.6444 0.6441 0.6438 0.6403 0.6397 0.6393 0.6394 0.6391 0.6389 0.6370 0.6370 0.6368 0.6367 0.6355 0.6354 0.6351 0.6350 0.6351 0.6348 0.6349 0.6346 0.6333 0.6330 0.6326 0.6322 0.6319 0.6318 0.6313 0.6297 0.6298 0.6292 0.6287 0.6285 0.6280 0.6279 0.6275 0.6267 0.6267 0.6268 0.6260 0.6261 0.6258 0.6245 0.6229 0.6213 0.6211 0.6209 0.6205 0.6204 0.6197 0.6193 0.6189 0.6178 0.6161 0.6161 0.6153 0.6151 0.6149 0.6146 0.6130 0.6121 0.6108 0.6107 0.6103 0.6102 0.6103 0.6094 0.6093 0.6093 0.6090 0.6087 0.6082 0.6073 0.6071 0.6062 0.6037 0.6037 0.6038 0.6038 0.6037 0.6027 0.6019 0.6008 0.6004 0.5989 0.5989 0.5985 0.5986 0.5982 0.5969 0.5970 0.5964 0.5951 0.5951 0.5937 0.5924 0.5924 0.5923 0.5923 0.5918 0.5911 0.5905 0.5900 0.5898 0.5885 0.5862 0.5858 0.5844 0.5844 0.5842 0.5840 0.5819 0.5808 0.5794 0.5784 0.5784 0.5772 0.5757 0.5751 0.5738 0.5707 0.5703 0.5699 0.5695 0.5694 0.5664 0.5664 0.5660 0.5649 0.5648 0.5649 0.5645 0.5645 0.5639 0.5637 0.5634 0.5632 0.5630 0.5629 0.5624 0.5616 0.5613 0.5610 0.5595 0.5583 0.5579 0.5575 0.5574 0.5574 0.5571 0.5563 0.5557 0.5555 0.5554 0.5554 0.5553 0.5551 0.5508 0.5508 0.5505 0.5485 0.5475 0.5440 0.5437 0.5436 0.5435 0.5430 0.5427 0.5414 0.5407 0.5405 0.5402 0.5402 0.5401 0.5398 0.5381 0.5372 0.5367 0.5346 0.5346 0.5337 0.5326 0.5324 0.5324 0.5317 0.5295 0.5292 0.5288 0.5270 0.5265 0.5262 0.5260 0.5257 0.5254 0.5247 0.5235 0.5233 0.5231 0.5225 0.5221 0.5221 0.5203 0.5193 0.5192 0.5189 0.5188 0.5186 0.5182 0.5182 0.5182 0.5168 0.5168 0.5161 0.5146 0.5146 0.5134 0.5133 0.5118 0.5112 0.5108 0.5102 0.5099 0.5099 0.5099 0.5090 0.5078 0.5075 0.5069 0.5068 0.5067 0.5063 0.5062 0.5059 0.5044 0.5043 0.5038 0.5032 0.5031 0.5024 0.5000 0.4979 0.4977 0.4976 0.4949 0.4933 0.4931 0.4916 0.4916 0.4913 0.4908 0.4903 0.4889 0.4882 0.4853 0.4831 0.4802 0.4801 0.4799 0.4799 0.4789 0.4770 0.4766 0.4746 0.4739 0.4729 0.4729 0.4721 0.4704 0.4661 0.4647 0.4628 0.4610 0.4607 0.4587 0.4561 0.4559 0.4545 0.4542 0.4525 0.4521 0.4517 0.4507 0.4505 0.4493 0.4479 0.4454 0.4453 0.4407 0.4405 0.4403 0.4367 0.4346 0.4288 0.4235 0.4233 0.4218 0.4151 0.4104 0.4097 0.3966 0.3864 0.3857 0.3826 0.3821 0.3804 0.3691 0.3666 0.3591 0.3467 0.3438 0.3424 0.3310 0.3255 0.3243 0.3233 0.3177 0.3128 0.3000 0.2999 0.2994 0.2874 0.2851 0.2813 0.2801 0.2753 0.2749 0.2659 0.2649 0.2615 0.2613 0.2603 0.2460 0.2460 0.2301 0.2207 0.2188 0.2172 0.2010 0.1894 0.1874 0.1874 0.1831 0.1821 0.1604 0.1568 0.1562 0.1550 0.1521 0.1463 0.1259 0.1248 0.1026 0.1025 0.1006 0.0886 0.0854 0.0797 0.0434 0.0391 0.0352 0.0345 0.0324 0.0303 0.0281 0.0232 0.0189 0.0164 0.0148 0.0060 0.0059 0.0003" RANK_AT_ES="7745.0000" RANK_SCORE_AT_ES="6.4430"/>
  <DTG RANKED_LIST="fpkm.rnk" TEMPLATE="sample.cls" GENESET="gene_sets.gmt#INORGANIC_ION_HOMEOSTASIS(GO:0098771)" ES="0.7907" NES="1.2759" NP="0.1410" FDR="0.4515" FWER="0.4930" RND_ES="0.8598 0.5057 0.5057 0.5389 0.5389 0.7907 0.5389 0.7907 0.5420 0.7907 0.8598 0.7907 0.7907 0.7907 0.5389 0.5420 0.5057 0.5057 0.5057 0.5059 0.5059 0.5057 0.7907 0.5057 0.5059 0.7907 0.7907 0.5059 0.5389 0.7907 0.5420 0.5389 0.8598 0.7907 0.8598 0.5059 0.7907 0.5389 0.5059 0.5059 0.5420 0.5420 0.5059 0.7907 0.5420 0.7907 0.5059 0.5057 0.7907 0.5420 0.7907 0.8598 0.5389 0.5059 0.5057 0.7907 0.7907 0.5059 0.5057 0.5389 0.5389 0.7907 0.5059 0.8598 0.5059 0.5389 0.8598 0.5057 0.5420 0.8598 0.5059 0.5389 0.5420 0.7907 0.7907 0.5057 0.8598 0.8598 0.5389 0.5389 0.5420 0.7907 0.5057 0.5057 0.5059 0.8598 0.5059 0.5059 0.5059 0.5420 0.8598 0.5389 0.8598 0.5389 0.5420 0.7907 0.5059 0.5057 0.8598 0.5420 0.5420 0.7907 0.5057 0.8598 0.5389 0.8598 0.5420 0.7907 0.5057 0.8598 0.7907 0.8598 0.7907 0.7907 0.8598 0.5389 0.5389 0.5057 0.5420 0.5059 0.5389 0.7907 0.7907 0.7907 0.7907 0.5420 0.5059 0.7907 0.5059 0.5389 0.7907 0.8598 0.5059 0.5059 0.5059 0.5059 0.5389 0.8598 0.8598 0.7907 0.5420 0.7907 0.7907 0.8598 0.5059 0.7907 0.8598 0.7907 0.5420 0.5420 0.5059 0.5420 0.5420 0.5389 0.7907 0.8598 0.5420 0.5389 0.5389 0.5059 0.7907 0.5420 0.5389 0.5057 0.5389 0.5389 0.8598 0.8598 0.8598 0.5059 0.5420 0.7907 0.5420 0.7907 0.5389 0.7907 0.5059 0.7907 0.5059 0.7907 0.5059 0.5059 0.5389 0.7907 0.5057 0.5059 0.5057 0.7907 0.7907 0.5420 0.5389 0.5059 0.8598 0.8598 0.5420 0.5059 0.5059 0.5389 0.5059 0.8598 0.5057 0.5057 0.5059 0.8598 0.5057 0.5059 0.5057 0.5059 0.5389 0.5059 0.5057 0.7907 0.5059 0.5057 0.5057 0.5420 0.5420 0.5420 0.7907 0.5059 0.8598 0.5389 0.8598 0.8598 0.5389 0.5420 0.5420 0.5420 0.8598 0.5057 0.5389 0.5059 0.5057 0.5057 0.7907 0.5059 0.7907 0.5389 0.8598 0.5389 0.5389 0.5389 0.8598 0.7907 0.5420 0.7907 0.5057 0.5057 0.5420 0.8598 0.5420 0.7907 0.5420 0.5420 0.5057 0.7907 0.5420 0.7907 0.7907 0.8598 0.5057 0.5389 0.5059 0.5059 0.5420 0.5420 0.5059 0.5420 0.5059 0.5059 0.5420 0.8598 0.7907 0.8598 0.5420 0.5420 0.7907 0.5420 0.5389 0.8598 0.7907 0.5059 0.5059 0.7907 0.5389 0.5389 0.5057 0.8598 0.5059 0.7907 0.5057 0.5057 0.7907 0.8598 0.7907 0.5057 0.5057 0.5057 0.7907 0.7907 0.5389 0.7907 0.5059 0.5057 0.5389 0.7907 0.7907 0.5389 0.5059 0.5057 0.8598 0.5059 0.7907 0.5420 0.7907 0.5389 0.5059 0.5057 0.8598 0.5057 0.5057 0.8598 0.5057 0.5389 0.5420 0.5389 0.5059 0.5057 0.5389 0.5057 0.7907 0.5057 0.5059 0.5059 0.8598 0.5057 0.8598 0.5057 0.5389 0.5059 0.7907 0.5059 0.5059 0.5389 0.5059 0.5057 0.5389 0.5057 0.5389 0.8598 0.5389 0.5059 0.5389 0.8598 0.8598 0.8598 0.5389 0.5057 0.7907 0.5059 0.7907 0.7907 0.7907 0.5057 0.5059 0.5057 0.5420 0.5389 0.7907 0.5057 0.7907 0.5420 0.5057 0.5057 0.7907 0.7907 0.5057 0.5059 0.5420 0.7907 0.5420 0.5389 0.5420 0.5057 0.5057 0.5057 0.5420 0.7907 0.5059 0.8598 0.8598 0.5389 0.5420 0.5420 0.5389 0.7907 0.7907 0.5389 0.5389 0.5389 0.5057 0.5420 0.7907 0.5059 0.5059 0.5057 0.5057 0.5057 0.5057 0.5057 0.8598 0.7907 0.5057 0.5057 0.5420 0.5420 0.8598 0.5057 0.5057 0.7907 0.5059 0.5420 0.7907 0.5057 0.5389 0.8598 0.5420 0.8598 0.5057 0.7907 0.5057 0.5420 0.7907 0.8598 0.8598 0.7907 0.8598 0.5059 0.5057 0.8598 0.5057 0.5389 0.5057 0.5057 0.7907 0.7907 0.5059 0.5057 0.5389 0.8598 0.5420 0.5389 0.7907 0.5057 0.8598 0.5389 0.5420 0.5389 0.5059 0.5059 0.5420 0.5389 0.5059 0.7907 0.5389 0.7907 0.5057 0.5059 0.7907 0.5420 0.5420 0.7907 0.5420 0.5059 0.5420 0.5059 0.7907 0.5057 0.5057 0.7907 0.7907 0.8598 0.5057 0.7907 0.5057 0.5059 0.5389 0.5057 0.7907 0.5059 0.7907 0.7907 0.5057 0.5057 0.5389 0.5420 0.5057 0.5057 0.8598 0.5420 0.5420 0.5389 0.5420 0.5420 0.8598 0.5420 0.5420 0.5059 0.7907 0.7907 0.5057 0.5420 0.5059 0.5057 0.5389 0.7907 0.7907 0.5420 0.7907 0.5389 0.8598 0.5059 0.7907 0.5059 0.7907 0.5420 0.5059 0.5057 0.7907 0.7907 0.7907 0.5057 0.5389 0.5389 0.5389 0.5420 0.5057 0.5389 0.5389 0.5389 0.5389 0.5389 0.8598 0.8598 0.5420 0.8598 0.8598 0.5059 0.5420 0.8598 0.8598 0.5389 0.8598 0.7907 0.5389 0.5057 0.5059 0.8598 0.8598 0.5420 0.5389 0.7907 0.5420 0.5420 0.5059 0.5420 0.5389 0.5057 0.5059 0.5057 0.5389 0.7907 0.5389 0.5057 0.5389 0.5389 0.7907 0.5057 0.7907 0.5057 0.8598 0.5057 0.5059 0.5059 0.5420 0.8598 0.8598 0.7907 0.5389 0.5057 0.5389 0.5059 0.5420 0.5389 0.5420 0.5059 0.5420 0.8598 0.5057 0.5389 0.7907 0.5059 0.5389 0.5389 0.8598 0.5059 0.5420 0.7907 0.5389 0.7907 0.5057 0.5059 0.5389 0.5420 0.8598 0.7907 0.5057 0.5389 0.5420 0.8598 0.5057 0.5389 0.7907 0.5057 0.5057 0.5420 0.8598 0.8598 0.7907 0.5059 0.5420 0.8598 0.8598 0.8598 0.5059 0.5057 0.5389 0.8598 0.5389 0.5389 0.5059 0.8598 0.7907 0.5420 0.7907 0.7907 0.7907 0.5057 0.5059 0.5389 0.5059 0.5420 0.8598 0.5059 0.5059 0.5057 0.5389 0.5420 0.5420 0.5057 0.8598 0.5420 0.7907 0.7907 0.7907 0.5057 0.5059 0.7907 0.5420 0.5389 0.8598 0.5389 0.5389 0.7907 0.5420 0.5059 0.5389 0.5059 0.7907 0.5059 0.5420 0.5389 0.5389 0.5389 0.5059 0.7907 0.5420 0.7907 0.7907 0.7907 0.5420 0.5389 0.5389 0.5420 0.8598 0.5389 0.5057 0.7907 0.5420 0.5389 0.5420 0.5059 0.7907 0.7907 0.7907 0.8598 0.5420 0.5420 0.5420 0.5389 0.5057 0.5420 0.5057 0.5420 0.5389 0.5389 0.5057 0.5389 0.5057 0.5420 0.5420 0.5420 0.5389 0.5057 0.5420 0.5057 0.8598 0.7907 0.7907 0.7907 0.5389 0.8598 0.5420 0.7907 0.5059 0.5420 0.5057 0.5420 0.5059 0.7907 0.8598 0.5059 0.5059 0.8598 0.5057 0.5420 0.5059 0.7907 0.5389 0.5059 0.5389 0.5420 0.5389 0.8598 0.8598 0.5057 0.5059 0.5057 0.7907 0.5059 0.5057 0.5057 0.5057 0.5389 0.5057 0.5059 0.7907 0.5059 0.8598 0.5389 0.5057 0.5389 0.5059 0.8598 0.5059 0.5057 0.8598 0.5057 0.5059 0.5420 0.7907 0.5389 0.5420 0.5059 0.5389 0.5059 0.5389 0.5059 0.5389 0.5420 0.7907 0.7907 0.5389 0.5389 0.5420 0.5057 0.5057 0.5059 0.5057 0.5057 0.7907 0.8598 0.5059 0.5059 0.5389 0.7907 0.5420 0.8598 0.8598 0.5057 0.5057 0.5420 0.8598 0.5059 0.5057 0.8598 0.5389 0.8598 0.5420 0.8598 0.5057 0.5059 0.5389 0.5420 0.8598 0.5420 0.5057 0.5059 0.5059 0.5420 0.5059 0.8598 0.5059 0.5059 0.8598 0.5057 0.5420 0.5420 0.5420 0.5059 0.5057 0.5057 0.7907 0.5059 0.5059 0.5059 0.5389 0.5389 0.5420 0.5057 0.5059 0.5057 0.5389 0.7907 0.5389 0.7907 0.5420 0.5059 0.7907 0.5059 0.5059 0.5389 0.5057 0.5057 0.8598 0.5420 0.5059 0.7907 0.8598 0.5389 0.5389 0.5389 0.5059 0.5059 0.5057 0.5059 0.5420 0.5420 0.7907 0.5420 0.5057 0.5420 0.8598 0.5420 0.5420 0.5059 0.5389 0.5059 0.5389 0.5420 0.7907 0.5057 0.5420 0.5420 0.8598 0.8598 0.7907 0.5059 0.5059 0.5057 0.5389 0.5059 0.8598 0.8598 0.5059 0.5420 0.7907 0.5057 0.7907 0.5389 0.5057 0.8598 0.8598 0.8598 0.7907 0.5389 0.5059 0.5389 0.5389 0.5420 0.5059 0.8598 0.5389 0.5057 0.8598 0.7907 0.5420 0.5059 0.5057 0.5389 0.7907 0.8598 0.8598 0.8598 0.5059 0.7907 0.8598 0.8598 0.5389 0.5389 0.5059 0.5420 0.5420 0.5057 0.5420 0.5420 0.5057 0.5057 0.5420 0.5420 0.5389 0.5420 0.5389 0.5059 0.7907 0.7907 0.5057 0.5420 0.8598 0.5420 0.7907 0.5059 0.5059 0.5059 0.5057 0.5059 0.8598 0.7907 0.8598 0.5057 0.5389 0.5420 0.5420 0.5389 0.5059 0.5057 0.5389 0.7907 0.8598 0.5420 0.5420 0.5057 0.5057 0.7907 0.7907 0.5059 0.5420 0.5420 0.5389 0.5420 0.8598 0.8598 0.7907 0.5059 0.5059 0.5059 0.7907 0.5420 0.5420 0.8598" HIT_INDICES="78 93 363 450 469 678 704 769 959 1193 1243 1567 1612 1762 1875 1979 1983 2039 2206 2306 2426 2444 2498 2529 2601 2684 2707 2734 2820 2836 2947 3498 3606 3649 3752 3760 3777 3788 3965 3976 4055 4124 4179 4233 4418 4422 4436 4457 4495 4503 4549 4757 4803 4812 4849 4866 4894 5009 5058 5186 5450 5761 5786 5835 5856 5882 5894 5912 5913 5923 5955 5959 5962 6005 6008 6046 6062 6066 6120 6193 6198 6332 6369 6432 6486 6502 6507 6514 6525 6533 6560 6572 6617 6636 6662 6706 6758 6765 6778 6841 6851 6873 6975 7008 7038 7073 7114 7209 7217 7281 7287 7293 7298 7347 7426 7447 7467 7472 7479 7504 7516 7544 7682 7696 7727 7873 7979 7986 8046 8088 8109 8155 8198 8241 8337 8402 8590 8627 8791 8795 8882 9016 9042 9087 9101 9142 9151 9243 9284 9289 9293 9324 9357 9361 9402 9409 9446 9502 9543 9628 9637 9682 9697 9703 9726 9949 9957 10033 10116 10131 10199 10245 10309 10329 10429 10556 10582 10643 10739 10782 10798 10861 10887 11031 11064 11264 11332 11400 11548 11580 11589 11643 11717 12043 12090 12122 12378 12409 12455 12553 12618 12762 12764 12769 12791 12860 12916 12925 12950 12990 13078 13121 13209 13268 13271 13419 13529 13538 13571 13649 13651 13678 13682 13742 13771 13828 13932 13995 14005 14390 14471 14485 14576 14620 14623 14631 14745 14779 14815 14883 14903 14948 15074 15094 15186 15196 15228 15243 15286 15321 15375 15381 15433 15565 15573 15636 15641 15682 15704 15801 15812 15836 15839 15862 15885 15991 16044 16086 16099 16226 16228 16240 16335 16383 16471 16571 16677 16701 16702 16724 16761 16789 16810 16816 16846 16848 16900 16949 16988 17010 17023 17049 17176 17179 17230 17323 17352 17369 17501 17506 17517 17559 17564 17630 17747 17763 17874 17938 18040 18077 18086 18142 18171 18293 18321 18462 18589 18595 18620 18653 18701 18859 18884 18903 18929 19008 19016 19030 19039 19067 19118 19199 19248 19362 19411 19501 19567 19586 19591 19660 19678 19834 19862 19980 20085 20145 20172 20311 20329 20335 20361 20384 20639 20659 20672 20675 20696 20836 20842 20866 20879 20952 20968 20994 21005 21009 21032 21037 21061 21078 21145 21200 21230 21269 21305 21406 21447 21468 21506 21542 21554 21583 21636 21644 21646 21697 21702 21723 21805 21906 22005 22027 22028 22046 22076 22134 22196 22284 22379 22447 22489 22591 22649 22743 22746 22774 22782 22784 22844 22852 22943 23002 23017 23026 23076 23227 23234 23237 23238 23252 23255 23316 23319 23371 23398 23437 23558 23569 23624 23704 23707 23746 23805 23825 23838 23921 24001 24015 24018 24047 24053 24101 24116 24178 24191 24414 24442 24533 24548 24562 24690 24761 24845 24912 24915 25081 25118 25386 25413 25442 25476 25657 25660 25687 25743 25767 25792 25798 25852 25871 25885 25903 25947 26020 26040 26231 26256 26290 26395 26402 26409 26416 26430 26688 26692 26713 26794 26834 26875 26892 27120 27126 27136 27167 27266 27309 27321 27326 27346 27349 27354 27440 27478 27531 27563 27688 27691 27750 27828 27830 27876 28002 28024 28049 28154 28190 28209 28220 28235 28242 28262 28301 28376 28386 28400 28435 28466 28572 28632 28638 28660 28664 28679 28703 28705 28708 28788 28790 28832 28921 28926 28995 28997 29000 29022 29093 29152 29188 29207 29208 29210 29265 29284 29362 29387 29399 29404 29432 29455 29543 29547 29576 29577 29613 29664 29679 29718 29720 29804 29931 29939 29946 30104 30200 30214 30301 30305 30320 30384 30462 30507 30676 30697 30807 30982 30995 31000 31054 31171 31191 31310 31352 31411 31412 31459 31558 32116 32133 32247 32405 32413 32514 32547 32616 32643 32663 32726 32739 32809 33036 33048 33316 33329 33339 33552 33676 34014 34323 34336 34429 34821 35094 35134 35904 36543 36752 36855 37512 37661 38098 38392 38826 39078 39745 40070 40142 40199 40525 40815 41571 41602 42300 42439 42658 42729 43011 43036 43565 43624 43821 43832 43893 44731 44732 45658 46210 46321 46416 47362 48040 48161 48163 48412 48475 49739 49955 49989 50059 50230 50572 51763 51827 53126 53130 53241 53944 54133 54464 55450 55690 56587 56842 57109 57236 57356 57485 57777 58025 58060 58174 58783 58788 59117" ES_PROFILE="-0.0013 -0.0016 -0.0062 -0.0076 -0.0079 -0.0115 -0.0119 -0.0130 -0.0163 -0.0202 -0.0211 -0.0266 -0.0274 -0.0299 -0.0318 -0.0336 -0.0336 -0.0346 -0.0374 -0.0391 -0.0411 -0.0414 -0.0423 -0.0428 -0.0441 -0.0455 -0.0458 -0.0463 -0.0477 -0.0480 -0.0499 -0.0593 -0.0611 -0.0618 -0.0636 -0.0637 -0.0640 -0.0641 -0.0671 -0.0673 -0.0686 -0.0698 -0.0707 -0.0716 -0.0748 -0.0748 -0.0750 -0.0754 -0.0760 -0.0761 -0.0769 -0.0804 -0.0812 -0.0813 -0.0820 -0.0822 -0.0827 -0.0846 -0.0855 -0.0876 -0.0921 -0.0974 -0.0978 0.1957 0.3016 0.3649 0.4213 0.4664 0.5112 0.5522 0.5783 0.6041 0.6289 0.6463 0.6641 0.6777 0.6904 0.7030 0.7120 0.7180 0.7251 0.7275 0.7311 0.7338 0.7363 0.7393 0.7424 0.7455 0.7485 0.7514 0.7539 0.7566 0.7585 0.7608 0.7628 0.7645 0.7658 0.7679 0.7699 0.7709 0.7727 0.7744 0.7744 0.7757 0.7769 0.7779 0.7788 0.7787 0.7800 0.7803 0.7816 0.7828 0.7841 0.7846 0.7844 0.7853 0.7862 0.7873 0.7883 0.7891 0.7900 0.7907 0.7894 0.7902 0.7907 0.7892 0.7882 0.7890 0.7889 0.7890 0.7895 0.7896 0.7897 0.7898 0.7889 0.7885 0.7860 0.7861 0.7840 0.7846 0.7837 0.7821 0.7822 0.7821 0.7825 0.7824 0.7828 0.7818 0.7817 0.7822 0.7827 0.7828 0.7828 0.7833 0.7831 0.7836 0.7835 0.7831 0.7829 0.7820 0.7823 0.7821 0.7823 0.7828 0.7829 0.7796 0.7799 0.7791 0.7781 0.7783 0.7777 0.7773 0.7767 0.7768 0.7755 0.7738 0.7738 0.7731 0.7719 0.7716 0.7717 0.7711 0.7710 0.7690 0.7688 0.7657 0.7650 0.7642 0.7620 0.7618 0.7620 0.7615 0.7606 0.7553 0.7549 0.7547 0.7506 0.7504 0.7499 0.7486 0.7478 0.7456 0.7459 0.7461 0.7460 0.7451 0.7445 0.7446 0.7445 0.7441 0.7429 0.7424 0.7412 0.7405 0.7407 0.7385 0.7369 0.7370 0.7367 0.7356 0.7359 0.7357 0.7359 0.7351 0.7349 0.7342 0.7327 0.7319 0.7319 0.7256 0.7245 0.7245 0.7232 0.7227 0.7228 0.7230 0.7212 0.7209 0.7205 0.7196 0.7195 0.7190 0.7170 0.7169 0.7156 0.7156 0.7153 0.7153 0.7148 0.7144 0.7137 0.7138 0.7131 0.7111 0.7112 0.7103 0.7105 0.7100 0.7098 0.7084 0.7084 0.7082 0.7084 0.7082 0.7080 0.7064 0.7057 0.7052 0.7052 0.7032 0.7034 0.7034 0.7019 0.7013 0.7000 0.6985 0.6969 0.6967 0.6968 0.6966 0.6962 0.6959 0.6958 0.6958 0.6955 0.6957 0.6950 0.6943 0.6939 0.6937 0.6936 0.6934 0.6914 0.6915 0.6908 0.6894 0.6891 0.6890 0.6869 0.6870 0.6870 0.6865 0.6865 0.6856 0.6838 0.6837 0.6819 0.6810 0.6794 0.6790 0.6790 0.6782 0.6779 0.6759 0.6756 0.6734 0.6713 0.6714 0.6711 0.6707 0.6701 0.6675 0.6672 0.6671 0.6668 0.6656 0.6656 0.6655 0.6655 0.6652 0.6644 0.6632 0.6625 0.6607 0.6600 0.6586 0.6576 0.6574 0.6575 0.6565 0.6563 0.6538 0.6534 0.6515 0.6499 0.6490 0.6487 0.6464 0.6463 0.6463 0.6460 0.6457 0.6415 0.6413 0.6412 0.6412 0.6410 0.6387 0.6388 0.6385 0.6384 0.6373 0.6371 0.6368 0.6367 0.6368 0.6365 0.6366 0.6363 0.6361 0.6351 0.6343 0.6339 0.6333 0.6328 0.6312 0.6306 0.6304 0.6299 0.6294 0.6293 0.6289 0.6281 0.6281 0.6282 0.6274 0.6274 0.6272 0.6259 0.6243 0.6227 0.6224 0.6225 0.6223 0.6219 0.6210 0.6201 0.6187 0.6172 0.6161 0.6155 0.6138 0.6129 0.6114 0.6115 0.6111 0.6111 0.6111 0.6102 0.6102 0.6087 0.6078 0.6076 0.6076 0.6068 0.6043 0.6043 0.6044 0.6044 0.6043 0.6043 0.6034 0.6034 0.6026 0.6023 0.6017 0.5997 0.5996 0.5988 0.5975 0.5975 0.5969 0.5960 0.5958 0.5956 0.5943 0.5930 0.5929 0.5929 0.5925 0.5925 0.5917 0.5916 0.5906 0.5904 0.5867 0.5863 0.5848 0.5847 0.5845 0.5824 0.5812 0.5799 0.5788 0.5788 0.5761 0.5755 0.5710 0.5706 0.5702 0.5697 0.5666 0.5666 0.5662 0.5653 0.5650 0.5646 0.5646 0.5637 0.5635 0.5633 0.5631 0.5624 0.5612 0.5609 0.5577 0.5573 0.5568 0.5551 0.5550 0.5549 0.5549 0.5547 0.5503 0.5503 0.5500 0.5487 0.5480 0.5474 0.5471 0.5433 0.5432 0.5431 0.5426 0.5410 0.5403 0.5401 0.5401 0.5398 0.5398 0.5397 0.5383 0.5377 0.5368 0.5363 0.5342 0.5342 0.5332 0.5319 0.5319 0.5312 0.5291 0.5287 0.5283 0.5266 0.5260 0.5257 0.5256 0.5253 0.5252 0.5249 0.5243 0.5230 0.5229 0.5227 0.5221 0.5216 0.5198 0.5188 0.5188 0.5184 0.5184 0.5181 0.5178 0.5177 0.5177 0.5164 0.5164 0.5157 0.5142 0.5141 0.5130 0.5129 0.5129 0.5126 0.5114 0.5104 0.5098 0.5095 0.5095 0.5095 0.5085 0.5082 0.5069 0.5065 0.5063 0.5063 0.5058 0.5054 0.5039 0.5039 0.5034 0.5034 0.5028 0.5020 0.5017 0.5011 0.5010 0.4996 0.4975 0.4974 0.4972 0.4946 0.4929 0.4927 0.4912 0.4912 0.4910 0.4899 0.4886 0.4878 0.4849 0.4846 0.4827 0.4797 0.4795 0.4795 0.4786 0.4766 0.4763 0.4742 0.4735 0.4725 0.4725 0.4718 0.4701 0.4605 0.4603 0.4583 0.4557 0.4555 0.4538 0.4533 0.4521 0.4517 0.4513 0.4503 0.4501 0.4489 0.4450 0.4448 0.4403 0.4401 0.4399 0.4363 0.4342 0.4284 0.4232 0.4229 0.4214 0.4147 0.4100 0.4094 0.3962 0.3853 0.3817 0.3800 0.3688 0.3662 0.3588 0.3538 0.3464 0.3421 0.3307 0.3251 0.3239 0.3230 0.3174 0.3125 0.2995 0.2990 0.2871 0.2847 0.2810 0.2798 0.2750 0.2746 0.2656 0.2646 0.2612 0.2611 0.2600 0.2457 0.2457 0.2299 0.2205 0.2186 0.2170 0.2008 0.1892 0.1872 0.1872 0.1829 0.1819 0.1603 0.1566 0.1560 0.1548 0.1519 0.1461 0.1257 0.1247 0.1024 0.1024 0.1005 0.0885 0.0853 0.0796 0.0628 0.0587 0.0434 0.0390 0.0345 0.0323 0.0303 0.0281 0.0231 0.0189 0.0183 0.0164 0.0060 0.0059 0.0003" RANK_AT_ES="7727.0000" RANK_SCORE_AT_ES="6.5084"/>
  <DTG RANKED_LIST="fpkm.rnk" TEMPLATE="sample.cls" GENESET="gene_sets.gmt#AXON_REGENERATION(GO:0031103)" ES="0.7923" NES="1.2759" NP="0.0000" FDR="0.4516" FWER="0.4930" RND_ES="0.7731 0.5277 0.5277 0.5864 0.5864 0.7923 0.5864 0.7923 0.5605 0.7923 0.7731 0.7923 0.7923 0.7923 0.5864 0.5605 0.5277 0.5277 0.5277 0.4970 0.4970 0.5277 0.7923 0.5277 0.4970 0.7923 0.7923 0.4970 0.5864 0.7923 0.5605 0.5864 0.7731 0.7923 0.7731 0.4970 0.7923 0.5864 0.4970 0.4970 0.5605 0.5605 0.4970 0.7923 0.5605 0.7923 0.4970 0.5277 0.7923 0.5605 0.7923 0.7731 0.5864 0.4970 0.5277 0.7923 0.7923 0.4970 0.5277 0.5864 0.5864 0.7923 0.4970 0.7731 0.4970 0.5864 0.7731 0.5277 0.5605 0.7731 0.4970 0.5864 0.5605 0.7923 0.7923 0.5277 0.7731 0.7731 0.5864 0.5864 0.5605 0.7923 0.5277 0.5277 0.4970 0.7731 0.4970 0.4970 0.4970 0.5605 0.7731 0.5864 0.7731 0.5864 0.5605 0.7923 0.4970 0.5277 0.7731 0.5605 0.5605 0.7923 0.5277 0.7731 0.5864 0.7731 0.5605 0.7923 0.5277 0.7731 0.7923 0.7731 0.7923 0.7923 0.7731 0.5864 0.5864 0.5277 0.5605 0.4970 0.5864 0.7923 0.7923 0.7923 0.7923 0.5605 0.4970 0.7923 0.4970 0.5864 0.7923 0.7731 0.4970 0.4970 0.4970 0.4970 0.5864 0.7731 0.7731 0.7923 0.5605 0.7923 0.7923 0.7731 0.4970 0.7923 0.7731 0.7923 0.5605 0.5605 0.4970 0.5605 0.5605 0.5864 0.7923 0.7731 0.5605 0.5864 0.5864 0.4970 0.7923 0.5605 0.5864 0.5277 0.5864 0.5864 0.7731 0.7731 0.7731 0.4970 0.5605 0.7923 0.5605 0.7923 0.5864 0.7923 0.4970 0.7923 0.4970 0.7923 0.4970 0.4970 0.5864 0.7923 0.5277 0.4970 0.5277 0.7923 0.7923 0.5605 0.5864 0.4970 0.7731 0.7731 0.5605 0.4970 0.4970 0.5864 0.4970 0.7731 0.5277 0.5277 0.4970 0.7731 0.5277 0.4970 0.5277 0.4970 0.5864 0.4970 0.5277 0.7923 0.4970 0.5277 0.5277 0.5605 0.5605 0.5605 0.7923 0.4970 0.7731 0.5864 0.7731 0.7731 0.5864 0.5605 0.5605 0.5605 0.7731 0.5277 0.5864 0.4970 0.5277 0.5277 0.7923 0.4970 0.7923 0.5864 0.7731 0.5864 0.5864 0.5864 0.7731 0.7923 0.5605 0.7923 0.5277 0.5277 0.5605 0.7731 0.5605 0.7923 0.5605 0.5605 0.5277 0.7923 0.5605 0.7923 0.7923 0.7731 0.5277 0.5864 0.4970 0.4970 0.5605 0.5605 0.4970 0.5605 0.4970 0.4970 0.5605 0.7731 0.7923 0.7731 0.5605 0.5605 0.7923 0.5605 0.5864 0.7731 0.7923 0.4970 0.4970 0.7923 0.5864 0.5864 0.5277 0.7731 0.4970 0.7923 0.5277 0.5277 0.7923 0.7731 0.7923 0.5277 0.5277 0.5277 0.7923 0.7923 0.5864 0.7923 0.4970 0.5277 0.5864 0.7923 0.7923 0.5864 0.4970 0.5277 0.7731 0.4970 0.7923 0.5605 0.7923 0.5864 0.4970 0.5277 0.7731 0.5277 0.5277 0.7731 0.5277 0.5864 0.5605 0.5864 0.4970 0.5277 0.5864 0.5277 0.7923 0.5277 0.4970 0.4970 0.7731 0.5277 0.7731 0.5277 0.5864 0.4970 0.7923 0.4970 0.4970 0.5864 0.4970 0.5277 0.5864 0.5277 0.5864 0.7731 0.5864 0.4970 0.5864 0.7731 0.7731 0.7731 0.5864 0.5277 0.7923 0.4970 0.7923 0.7923 0.7923 0.5277 0.4970 0.5277 0.5605 0.5864 0.7923 0.5277 0.7923 0.5605 0.5277 0.5277 0.7923 0.7923 0.5277 0.4970 0.5605 0.7923 0.5605 0.5864 0.5605 0.5277 0.5277 0.5277 0.5605 0.7923 0.4970 0.7731 0.7731 0.5864 0.5605 0.5605 0.5864 0.7923 0.7923 0.5864 0.5864 0.5864 0.5277 0.5605 0.7923 0.4970 0.4970 0.5277 0.5277 0.5277 0.5277 0.5277 0.7731 0.7923 0.5277 0.5277 0.5605 0.5605 0.7731 0.5277 0.5277 0.7923 0.4970 0.5605 0.7923 0.5277 0.5864 0.7731 0.5605 0.7731 0.5277 0.7923 0.5277 0.5605 0.7923 0.7731 0.7731 0.7923 0.7731 0.4970 0.5277 0.7731 0.5277 0.5864 0.5277 0.5277 0.7923 0.7923 0.4970 0.5277 0.5864 0.7731 0.5605 0.5864 0.7923 0.5277 0.7731 0.5864 0.5605 0.5864 0.4970 0.4970 0.5605 0.5864 0.4970 0.7923 0.5864 0.7923 0.5277 0.4970 0.7923 0.5605 0.5605 0.7923 0.5605 0.4970 0.5605 0.4970 0.7923 0.5277 0.5277 0.7923 0.7923 0.7731 0.5277 0.7923 0.5277 0.4970 0.5864 0.5277 0.7923 0.4970 0.7923 0.7923 0.5277 0.5277 0.5864 0.5605 0.5277 0.5277 0.7731 0.5605 0.5605 0.5864 0.5605 0.5605 0.7731 0.5605 0.5605 0.4970 0.7923 0.7923 0.5277 0.5605 0.4970 0.5277 0.5864 0.7923 0.7923 0.5605 0.7923 0.5864 0.7731 0.4970 0.7923 0.4970 0.7923 0.5605 0.4970 0.5277 0.7923 0.7923 0.7923 0.5277 0.5864 0.5864 0.5864 0.5605 0.5277 0.5864 0.5864 0.5864 0.5864 0.5864 0.7731 0.7731 0.5605 0.7731 0.7731 0.4970 0.5605 0.7731 0.7731 0.5864 0.7731 0.7923 0.5864 0.5277 0.4970 0.7731 0.7731 0.5605 0.5864 0.7923 0.5605 0.5605 0.4970 0.5605 0.5864 0.5277 0.4970 0.5277 0.5864 0.7923 0.5864 0.5277 0.5864 0.5864 0.7923 0.5277 0.7923 0.5277 0.7731 0.5277 0.4970 0.4970 0.5605 0.7731 0.7731 0.7923 0.5864 0.5277 0.5864 0.4970 0.5605 0.5864 0.5605 0.4970 0.5605 0.7731 0.5277 0.5864 0.7923 0.4970 0.5864 0.5864 0.7731 0.4970 0.5605 0.7923 0.5864 0.7923 0.5277 0.4970 0.5864 0.5605 0.7731 0.7923 0.5277 0.5864 0.5605 0.7731 0.5277 0.5864 0.7923 0.5277 0.5277 0.5605 0.7731 0.7731 0.7923 0.4970 0.5605 0.7731 0.7731 0.7731 0.4970 0.5277 0.5864 0.7731 0.5864 0.5864 0.4970 0.7731 0.7923 0.5605 0.7923 0.7923 0.7923 0.5277 0.4970 0.5864 0.4970 0.5605 0.7731 0.4970 0.4970 0.5277 0.5864 0.5605 0.5605 0.5277 0.7731 0.5605 0.7923 0.7923 0.7923 0.5277 0.4970 0.7923 0.5605 0.5864 0.7731 0.5864 0.5864 0.7923 0.5605 0.4970 0.5864 0.4970 0.7923 0.4970 0.5605 0.5864 0.5864 0.5864 0.4970 0.7923 0.5605 0.7923 0.7923 0.7923 0.5605 0.5864 0.5864 0.5605 0.7731 0.5864 0.5277 0.7923 0.5605 0.5864 0.5605 0.4970 0.7923 0.7923 0.7923 0.7731 0.5605 0.5605 0.5605 0.5864 0.5277 0.5605 0.5277 0.5605 0.5864 0.5864 0.5277 0.5864 0.5277 0.5605 0.5605 0.5605 0.5864 0.5277 0.5605 0.5277 0.7731 0.7923 0.7923 0.7923 0.5864 0.7731 0.5605 0.7923 0.4970 0.5605 0.5277 0.5605 0.4970 0.7923 0.7731 0.4970 0.4970 0.7731 0.5277 0.5605 0.4970 0.7923 0.5864 0.4970 0.5864 0.5605 0.5864 0.7731 0.7731 0.5277 0.4970 0.5277 0.7923 0.4970 0.5277 0.5277 0.5277 0.5864 0.5277 0.4970 0.7923 0.4970 0.7731 0.5864 0.5277 0.5864 0.4970 0.7731 0.4970 0.5277 0.7731 0.5277 0.4970 0.5605 0.7923 0.5864 0.5605 0.4970 0.5864 0.4970 0.5864 0.4970 0.5864 0.5605 0.7923 0.7923 0.5864 0.5864 0.5605 0.5277 0.5277 0.4970 0.5277 0.5277 0.7923 0.7731 0.4970 0.4970 0.5864 0.7923 0.5605 0.7731 0.7731 0.5277 0.5277 0.5605 0.7731 0.4970 0.5277 0.7731 0.5864 0.7731 0.5605 0.7731 0.5277 0.4970 0.5864 0.5605 0.7731 0.5605 0.5277 0.4970 0.4970 0.5605 0.4970 0.7731 0.4970 0.4970 0.7731 0.5277 0.5605 0.5605 0.5605 0.4970 0.5277 0.5277 0.7923 0.4970 0.4970 0.4970 0.5864 0.5864 0.5605 0.5277 0.4970 0.5277 0.5864 0.7923 0.5864 0.7923 0.5605 0.4970 0.7923 0.4970 0.4970 0.5864 0.5277 0.5277 0.7731 0.5605 0.4970 0.7923 0.7731 0.5864 0.5864 0.5864 0.4970 0.4970 0.5277 0.4970 0.5605 0.5605 0.7923 0.5605 0.5277 0.5605 0.7731 0.5605 0.5605 0.4970 0.5864 0.4970 0.5864 0.5605 0.7923 0.5277 0.5605 0.5605 0.7731 0.7731 0.7923 0.4970 0.4970 0.5277 0.5864 0.4970 0.7731 0.7731 0.4970 0.5605 0.7923 0.5277 0.7923 0.5864 0.5277 0.7731 0.7731 0.7731 0.7923 0.5864 0.4970 0.5864 0.5864 0.5605 0.4970 0.7731 0.5864 0.5277 0.7731 0.7923 0.5605 0.4970 0.5277 0.5864 0.7923 0.7731 0.7731 0.7731 0.4970 0.7923 0.7731 0.7731 0.5864 0.5864 0.4970 0.5605 0.5605 0.5277 0.5605 0.5605 0.5277 0.5277 0.5605 0.5605 0.5864 0.5605 0.5864 0.4970 0.7923 0.7923 0.5277 0.5605 0.7731 0.5605 0.7923 0.4970 0.4970 0.4970 0.5277 0.4970 0.7731 0.7923 0.7731 0.5277 0.5864 0.5605 0.5605 0.5864 0.4970 0.5277 0.5864 0.7923 0.7731 0.5605 0.5605 0.5277 0.5277 0.7923 0.7923 0.4970 0.5605 0.5605 0.5864 0.5605 0.7731 0.7731 0.7923 0.4970 0.4970 0.4970 0.7923 0.5605 0.5605 0.7731" HIT_INDICES="637 2240 3950 5211 5284 5958 6011 6937 7449 7544 7975 8382 8743 10458 11089 14766 14886 15387 16487 17501 17682 18132 19603 20194 20668 21105 21439 21949 23360 23558 24752 25385 25834 26536 27135 27394 28500 28582 29294 29382 31072 39047 53292" ES_PROFILE="-0.0108 -0.0378 -0.0667 -0.0880 -0.0892 0.3882 0.7161 0.7358 0.7498 0.7692 0.7786 0.7859 0.7923 0.7712 0.7676 0.7096 0.7118 0.7072 0.6920 0.6779 0.6778 0.6730 0.6505 0.6427 0.6369 0.6315 0.6277 0.6209 0.5985 0.5965 0.5774 0.5677 0.5610 0.5499 0.5403 0.5365 0.5180 0.5168 0.5048 0.5034 0.4748 0.3399 0.0989" RANK_AT_ES="8743.0000" RANK_SCORE_AT_ES="4.2630"/>
  <DTG RANKED_LIST="fpkm.rnk" TEMPLATE="sample.cls" GENESET="gene_sets.gmt#PEPTIDASE_REGULATOR_ACTIVITY(GO:0061134)" ES="0.7823" NES="1.2759" NP="0.1410" FDR="0.4517" FWER="0.4930" RND_ES="0.8460 0.5033 0.5033 0.5383 0.5383 0.7823 0.5383 0.7823 0.5338 0.7823 0.8460 0.7823 0.7823 0.7823 0.5383 0.5338 0.5033 0.5033 0.5033 0.4987 0.4987 0.5033 0.7823 0.5033 0.4987 0.7823 0.7823 0.4987 0.5383 0.7823 0.5338 0.5383 0.8460 0.7823 0.8460 0.4987 0.7823 0.5383 0.4987 0.4987 0.5338 0.5338 0.4987 0.7823 0.5338 0.7823 0.4987 0.5033 0.7823 0.5338 0.7823 0.8460 0.5383 0.4987 0.5033 0.7823 0.7823 0.4987 0.5033 0.5383 0.5383 0.7823 0.4987 0.8460 0.4987 0.5383 0.8460 0.5033 0.5338 0.8460 0.4987 0.5383 0.5338 0.7823 0.7823 0.5033 0.8460 0.8460 0.5383 0.5383 0.5338 0.7823 0.5033 0.5033 0.4987 0.8460 0.4987 0.4987 0.4987 0.5338 0.8460 0.5383 0.8460 0.5383 0.5338 0.7823 0.4987 0.5033 0.8460 0.5338 0.5338 0.7823 0.5033 0.8460 0.5383 0.8460 0.5338 0.7823 0.5033 0.8460 0.7823 0.8460 0.7823 0.7823 0.8460 0.5383 0.5383 0.5033 0.5338 0.4987 0.5383 0.7823 0.7823 0.7823 0.7823 0.5338 0.4987 0.7823 0.4987 0.5383 0.7823 0.8460 0.4987 0.4987 0.4987 0.4987 0.5383 0.8460 0.8460 0.7823 0.5338 0.7823 0.7823 0.8460 0.4987 0.7823 0.8460 0.7823 0.5338 0.5338 0.4987 0.5338 0.5338 0.5383 0.7823 0.8460 0.5338 0.5383 0.5383 0.4987 0.7823 0.5338 0.5383 0.5033 0.5383 0.5383 0.8460 0.8460 0.8460 0.4987 0.5338 0.7823 0.5338 0.7823 0.5383 0.7823 0.4987 0.7823 0.4987 0.7823 0.4987 0.4987 0.5383 0.7823 0.5033 0.4987 0.5033 0.7823 0.7823 0.5338 0.5383 0.4987 0.8460 0.8460 0.5338 0.4987 0.4987 0.5383 0.4987 0.8460 0.5033 0.5033 0.4987 0.8460 0.5033 0.4987 0.5033 0.4987 0.5383 0.4987 0.5033 0.7823 0.4987 0.5033 0.5033 0.5338 0.5338 0.5338 0.7823 0.4987 0.8460 0.5383 0.8460 0.8460 0.5383 0.5338 0.5338 0.5338 0.8460 0.5033 0.5383 0.4987 0.5033 0.5033 0.7823 0.4987 0.7823 0.5383 0.8460 0.5383 0.5383 0.5383 0.8460 0.7823 0.5338 0.7823 0.5033 0.5033 0.5338 0.8460 0.5338 0.7823 0.5338 0.5338 0.5033 0.7823 0.5338 0.7823 0.7823 0.8460 0.5033 0.5383 0.4987 0.4987 0.5338 0.5338 0.4987 0.5338 0.4987 0.4987 0.5338 0.8460 0.7823 0.8460 0.5338 0.5338 0.7823 0.5338 0.5383 0.8460 0.7823 0.4987 0.4987 0.7823 0.5383 0.5383 0.5033 0.8460 0.4987 0.7823 0.5033 0.5033 0.7823 0.8460 0.7823 0.5033 0.5033 0.5033 0.7823 0.7823 0.5383 0.7823 0.4987 0.5033 0.5383 0.7823 0.7823 0.5383 0.4987 0.5033 0.8460 0.4987 0.7823 0.5338 0.7823 0.5383 0.4987 0.5033 0.8460 0.5033 0.5033 0.8460 0.5033 0.5383 0.5338 0.5383 0.4987 0.5033 0.5383 0.5033 0.7823 0.5033 0.4987 0.4987 0.8460 0.5033 0.8460 0.5033 0.5383 0.4987 0.7823 0.4987 0.4987 0.5383 0.4987 0.5033 0.5383 0.5033 0.5383 0.8460 0.5383 0.4987 0.5383 0.8460 0.8460 0.8460 0.5383 0.5033 0.7823 0.4987 0.7823 0.7823 0.7823 0.5033 0.4987 0.5033 0.5338 0.5383 0.7823 0.5033 0.7823 0.5338 0.5033 0.5033 0.7823 0.7823 0.5033 0.4987 0.5338 0.7823 0.5338 0.5383 0.5338 0.5033 0.5033 0.5033 0.5338 0.7823 0.4987 0.8460 0.8460 0.5383 0.5338 0.5338 0.5383 0.7823 0.7823 0.5383 0.5383 0.5383 0.5033 0.5338 0.7823 0.4987 0.4987 0.5033 0.5033 0.5033 0.5033 0.5033 0.8460 0.7823 0.5033 0.5033 0.5338 0.5338 0.8460 0.5033 0.5033 0.7823 0.4987 0.5338 0.7823 0.5033 0.5383 0.8460 0.5338 0.8460 0.5033 0.7823 0.5033 0.5338 0.7823 0.8460 0.8460 0.7823 0.8460 0.4987 0.5033 0.8460 0.5033 0.5383 0.5033 0.5033 0.7823 0.7823 0.4987 0.5033 0.5383 0.8460 0.5338 0.5383 0.7823 0.5033 0.8460 0.5383 0.5338 0.5383 0.4987 0.4987 0.5338 0.5383 0.4987 0.7823 0.5383 0.7823 0.5033 0.4987 0.7823 0.5338 0.5338 0.7823 0.5338 0.4987 0.5338 0.4987 0.7823 0.5033 0.5033 0.7823 0.7823 0.8460 0.5033 0.7823 0.5033 0.4987 0.5383 0.5033 0.7823 0.4987 0.7823 0.7823 0.5033 0.5033 0.5383 0.5338 0.5033 0.5033 0.8460 0.5338 0.5338 0.5383 0.5338 0.5338 0.8460 0.5338 0.5338 0.4987 0.7823 0.7823 0.5033 0.5338 0.4987 0.5033 0.5383 0.7823 0.7823 0.5338 0.7823 0.5383 0.8460 0.4987 0.7823 0.4987 0.7823 0.5338 0.4987 0.5033 0.7823 0.7823 0.7823 0.5033 0.5383 0.5383 0.5383 0.5338 0.5033 0.5383 0.5383 0.5383 0.5383 0.5383 0.8460 0.8460 0.5338 0.8460 0.8460 0.4987 0.5338 0.8460 0.8460 0.5383 0.8460 0.7823 0.5383 0.5033 0.4987 0.8460 0.8460 0.5338 0.5383 0.7823 0.5338 0.5338 0.4987 0.5338 0.5383 0.5033 0.4987 0.5033 0.5383 0.7823 0.5383 0.5033 0.5383 0.5383 0.7823 0.5033 0.7823 0.5033 0.8460 0.5033 0.4987 0.4987 0.5338 0.8460 0.8460 0.7823 0.5383 0.5033 0.5383 0.4987 0.5338 0.5383 0.5338 0.4987 0.5338 0.8460 0.5033 0.5383 0.7823 0.4987 0.5383 0.5383 0.8460 0.4987 0.5338 0.7823 0.5383 0.7823 0.5033 0.4987 0.5383 0.5338 0.8460 0.7823 0.5033 0.5383 0.5338 0.8460 0.5033 0.5383 0.7823 0.5033 0.5033 0.5338 0.8460 0.8460 0.7823 0.4987 0.5338 0.8460 0.8460 0.8460 0.4987 0.5033 0.5383 0.8460 0.5383 0.5383 0.4987 0.8460 0.7823 0.5338 0.7823 0.7823 0.7823 0.5033 0.4987 0.5383 0.4987 0.5338 0.8460 0.4987 0.4987 0.5033 0.5383 0.5338 0.5338 0.5033 0.8460 0.5338 0.7823 0.7823 0.7823 0.5033 0.4987 0.7823 0.5338 0.5383 0.8460 0.5383 0.5383 0.7823 0.5338 0.4987 0.5383 0.4987 0.7823 0.4987 0.5338 0.5383 0.5383 0.5383 0.4987 0.7823 0.5338 0.7823 0.7823 0.7823 0.5338 0.5383 0.5383 0.5338 0.8460 0.5383 0.5033 0.7823 0.5338 0.5383 0.5338 0.4987 0.7823 0.7823 0.7823 0.8460 0.5338 0.5338 0.5338 0.5383 0.5033 0.5338 0.5033 0.5338 0.5383 0.5383 0.5033 0.5383 0.5033 0.5338 0.5338 0.5338 0.5383 0.5033 0.5338 0.5033 0.8460 0.7823 0.7823 0.7823 0.5383 0.8460 0.5338 0.7823 0.4987 0.5338 0.5033 0.5338 0.4987 0.7823 0.8460 0.4987 0.4987 0.8460 0.5033 0.5338 0.4987 0.7823 0.5383 0.4987 0.5383 0.5338 0.5383 0.8460 0.8460 0.5033 0.4987 0.5033 0.7823 0.4987 0.5033 0.5033 0.5033 0.5383 0.5033 0.4987 0.7823 0.4987 0.8460 0.5383 0.5033 0.5383 0.4987 0.8460 0.4987 0.5033 0.8460 0.5033 0.4987 0.5338 0.7823 0.5383 0.5338 0.4987 0.5383 0.4987 0.5383 0.4987 0.5383 0.5338 0.7823 0.7823 0.5383 0.5383 0.5338 0.5033 0.5033 0.4987 0.5033 0.5033 0.7823 0.8460 0.4987 0.4987 0.5383 0.7823 0.5338 0.8460 0.8460 0.5033 0.5033 0.5338 0.8460 0.4987 0.5033 0.8460 0.5383 0.8460 0.5338 0.8460 0.5033 0.4987 0.5383 0.5338 0.8460 0.5338 0.5033 0.4987 0.4987 0.5338 0.4987 0.8460 0.4987 0.4987 0.8460 0.5033 0.5338 0.5338 0.5338 0.4987 0.5033 0.5033 0.7823 0.4987 0.4987 0.4987 0.5383 0.5383 0.5338 0.5033 0.4987 0.5033 0.5383 0.7823 0.5383 0.7823 0.5338 0.4987 0.7823 0.4987 0.4987 0.5383 0.5033 0.5033 0.8460 0.5338 0.4987 0.7823 0.8460 0.5383 0.5383 0.5383 0.4987 0.4987 0.5033 0.4987 0.5338 0.5338 0.7823 0.5338 0.5033 0.5338 0.8460 0.5338 0.5338 0.4987 0.5383 0.4987 0.5383 0.5338 0.7823 0.5033 0.5338 0.5338 0.8460 0.8460 0.7823 0.4987 0.4987 0.5033 0.5383 0.4987 0.8460 0.8460 0.4987 0.5338 0.7823 0.5033 0.7823 0.5383 0.5033 0.8460 0.8460 0.8460 0.7823 0.5383 0.4987 0.5383 0.5383 0.5338 0.4987 0.8460 0.5383 0.5033 0.8460 0.7823 0.5338 0.4987 0.5033 0.5383 0.7823 0.8460 0.8460 0.8460 0.4987 0.7823 0.8460 0.8460 0.5383 0.5383 0.4987 0.5338 0.5338 0.5033 0.5338 0.5338 0.5033 0.5033 0.5338 0.5338 0.5383 0.5338 0.5383 0.4987 0.7823 0.7823 0.5033 0.5338 0.8460 0.5338 0.7823 0.4987 0.4987 0.4987 0.5033 0.4987 0.8460 0.7823 0.8460 0.5033 0.5383 0.5338 0.5338 0.5383 0.4987 0.5033 0.5383 0.7823 0.8460 0.5338 0.5338 0.5033 0.5033 0.7823 0.7823 0.4987 0.5338 0.5338 0.5383 0.5338 0.8460 0.8460 0.7823 0.4987 0.4987 0.4987 0.7823 0.5338 0.5338 0.8460" HIT_INDICES="53 282 618 1492 1635 1638 1673 2248 2902 3129 3191 3398 4355 4566 4660 5089 5773 5888 5894 6007 6199 6275 6377 6381 6479 6494 6531 6678 6838 6970 7025 7159 7222 7238 7427 7546 7639 7822 8070 9021 9235 9448 9648 10235 10411 10418 10505 10693 10763 10832 11113 11122 11568 11960 12187 12261 12564 12618 13076 13202 13251 13315 13419 13697 13760 13762 13858 14476 14577 14604 14678 15080 15391 15756 15911 16355 16662 17622 18387 18649 18880 18924 19043 19068 19352 19509 19572 19666 19698 19714 19716 21215 22237 22435 22665 22728 22748 22810 22817 23377 23585 23673 23746 23913 24595 24667 24700 24762 25048 25471 25496 25541 25646 25816 26027 26052 26415 26541 26784 26825 26954 27162 27207 27266 27374 27375 27570 28070 28154 28193 28491 28555 28586 28748 28778 28865 28981 29092 29103 29169 29180 29183 29204 29279 29361 29590 29602 29663 29908 30011 30026 30067 30080 30110 30278 30384 30414 30438 30781 30947 30961 30990 31011 31112 31348 31459 31500 31777 31923 32133 32186 32187 32222 32525 32982 33021 33029 34252 34294 35039 35227 36092 36188 36224 36393 37259 37670 38525 38837 38998 39078 40325 40329 45160 45370 46210 47307 47829 48303 49780 49915 50654 50658 51193 52129 52417 52541 53100 53673 54443 55260 55807 56350 56542 56798 58939" ES_PROFILE="-0.0009 -0.0048 -0.0104 -0.0252 -0.0276 -0.0277 -0.0282 -0.0380 -0.0490 -0.0529 -0.0539 -0.0574 -0.0736 -0.0772 -0.0787 -0.0860 -0.0976 0.2045 0.4873 0.5747 0.6070 0.6339 0.6529 0.6734 0.6890 0.7053 0.7201 0.7298 0.7374 0.7442 0.7520 0.7573 0.7635 0.7703 0.7732 0.7767 0.7805 0.7822 0.7823 0.7692 0.7684 0.7675 0.7666 0.7589 0.7581 0.7601 0.7607 0.7596 0.7604 0.7612 0.7583 0.7600 0.7542 0.7492 0.7469 0.7473 0.7436 0.7442 0.7378 0.7370 0.7375 0.7378 0.7374 0.7339 0.7341 0.7354 0.7350 0.7257 0.7251 0.7258 0.7257 0.7200 0.7157 0.7105 0.7089 0.7023 0.6980 0.6825 0.6703 0.6665 0.6633 0.6633 0.6619 0.6622 0.6580 0.6560 0.6556 0.6546 0.6547 0.6551 0.6557 0.6308 0.6139 0.6110 0.6076 0.6069 0.6070 0.6064 0.6067 0.5976 0.5945 0.5934 0.5925 0.5900 0.5788 0.5779 0.5776 0.5769 0.5723 0.5654 0.5653 0.5648 0.5632 0.5606 0.5573 0.5571 0.5511 0.5492 0.5453 0.5448 0.5427 0.5394 0.5388 0.5379 0.5362 0.5364 0.5332 0.5248 0.5235 0.5229 0.5180 0.5169 0.5165 0.5138 0.5133 0.5119 0.5100 0.5082 0.5080 0.5069 0.5068 0.5067 0.5064 0.5052 0.5038 0.4999 0.4998 0.4987 0.4946 0.4929 0.4926 0.4920 0.4918 0.4913 0.4884 0.4866 0.4862 0.4858 0.4800 0.4772 0.4769 0.4765 0.4761 0.4744 0.4704 0.4686 0.4679 0.4632 0.4607 0.4572 0.4563 0.4563 0.4557 0.4506 0.4429 0.4422 0.4421 0.4214 0.4207 0.4081 0.4049 0.3902 0.3886 0.3881 0.3852 0.3705 0.3636 0.3491 0.3438 0.3411 0.3398 0.3187 0.3186 0.2366 0.2331 0.2189 0.2003 0.1914 0.1834 0.1584 0.1561 0.1436 0.1436 0.1345 0.1186 0.1138 0.1117 0.1022 0.0925 0.0795 0.0656 0.0564 0.0472 0.0440 0.0396 0.0033" RANK_AT_ES="8070.0000" RANK_SCORE_AT_ES="5.4785"/>
  <DTG RANKED_LIST="fpkm.rnk" TEMPLATE="sample.cls" GENESET="gene_sets.gmt#PLATELET_ALPHA_GRANULE(GO:0031091)" ES="0.7938" NES="1.2760" NP="0.1410" FDR="0.4518" FWER="0.4930" RND_ES="0.8409 0.5060 0.5060 0.5314 0.5314 0.7938 0.5314 0.7938 0.5573 0.7938 0.8409 0.7938 0.7938 0.7938 0.5314 0.5573 0.5060 0.5060 0.5060 0.5239 0.5239 0.5060 0.7938 0.5060 0.5239 0.7938 0.7938 0.5239 0.5314 0.7938 0.5573 0.5314 0.8409 0.7938 0.8409 0.5239 0.7938 0.5314 0.5239 0.5239 0.5573 0.5573 0.5239 0.7938 0.5573 0.7938 0.5239 0.5060 0.7938 0.5573 0.7938 0.8409 0.5314 0.5239 0.5060 0.7938 0.7938 0.5239 0.5060 0.5314 0.5314 0.7938 0.5239 0.8409 0.5239 0.5314 0.8409 0.5060 0.5573 0.8409 0.5239 0.5314 0.5573 0.7938 0.7938 0.5060 0.8409 0.8409 0.5314 0.5314 0.5573 0.7938 0.5060 0.5060 0.5239 0.8409 0.5239 0.5239 0.5239 0.5573 0.8409 0.5314 0.8409 0.5314 0.5573 0.7938 0.5239 0.5060 0.8409 0.5573 0.5573 0.7938 0.5060 0.8409 0.5314 0.8409 0.5573 0.7938 0.5060 0.8409 0.7938 0.8409 0.7938 0.7938 0.8409 0.5314 0.5314 0.5060 0.5573 0.5239 0.5314 0.7938 0.7938 0.7938 0.7938 0.5573 0.5239 0.7938 0.5239 0.5314 0.7938 0.8409 0.5239 0.5239 0.5239 0.5239 0.5314 0.8409 0.8409 0.7938 0.5573 0.7938 0.7938 0.8409 0.5239 0.7938 0.8409 0.7938 0.5573 0.5573 0.5239 0.5573 0.5573 0.5314 0.7938 0.8409 0.5573 0.5314 0.5314 0.5239 0.7938 0.5573 0.5314 0.5060 0.5314 0.5314 0.8409 0.8409 0.8409 0.5239 0.5573 0.7938 0.5573 0.7938 0.5314 0.7938 0.5239 0.7938 0.5239 0.7938 0.5239 0.5239 0.5314 0.7938 0.5060 0.5239 0.5060 0.7938 0.7938 0.5573 0.5314 0.5239 0.8409 0.8409 0.5573 0.5239 0.5239 0.5314 0.5239 0.8409 0.5060 0.5060 0.5239 0.8409 0.5060 0.5239 0.5060 0.5239 0.5314 0.5239 0.5060 0.7938 0.5239 0.5060 0.5060 0.5573 0.5573 0.5573 0.7938 0.5239 0.8409 0.5314 0.8409 0.8409 0.5314 0.5573 0.5573 0.5573 0.8409 0.5060 0.5314 0.5239 0.5060 0.5060 0.7938 0.5239 0.7938 0.5314 0.8409 0.5314 0.5314 0.5314 0.8409 0.7938 0.5573 0.7938 0.5060 0.5060 0.5573 0.8409 0.5573 0.7938 0.5573 0.5573 0.5060 0.7938 0.5573 0.7938 0.7938 0.8409 0.5060 0.5314 0.5239 0.5239 0.5573 0.5573 0.5239 0.5573 0.5239 0.5239 0.5573 0.8409 0.7938 0.8409 0.5573 0.5573 0.7938 0.5573 0.5314 0.8409 0.7938 0.5239 0.5239 0.7938 0.5314 0.5314 0.5060 0.8409 0.5239 0.7938 0.5060 0.5060 0.7938 0.8409 0.7938 0.5060 0.5060 0.5060 0.7938 0.7938 0.5314 0.7938 0.5239 0.5060 0.5314 0.7938 0.7938 0.5314 0.5239 0.5060 0.8409 0.5239 0.7938 0.5573 0.7938 0.5314 0.5239 0.5060 0.8409 0.5060 0.5060 0.8409 0.5060 0.5314 0.5573 0.5314 0.5239 0.5060 0.5314 0.5060 0.7938 0.5060 0.5239 0.5239 0.8409 0.5060 0.8409 0.5060 0.5314 0.5239 0.7938 0.5239 0.5239 0.5314 0.5239 0.5060 0.5314 0.5060 0.5314 0.8409 0.5314 0.5239 0.5314 0.8409 0.8409 0.8409 0.5314 0.5060 0.7938 0.5239 0.7938 0.7938 0.7938 0.5060 0.5239 0.5060 0.5573 0.5314 0.7938 0.5060 0.7938 0.5573 0.5060 0.5060 0.7938 0.7938 0.5060 0.5239 0.5573 0.7938 0.5573 0.5314 0.5573 0.5060 0.5060 0.5060 0.5573 0.7938 0.5239 0.8409 0.8409 0.5314 0.5573 0.5573 0.5314 0.7938 0.7938 0.5314 0.5314 0.5314 0.5060 0.5573 0.7938 0.5239 0.5239 0.5060 0.5060 0.5060 0.5060 0.5060 0.8409 0.7938 0.5060 0.5060 0.5573 0.5573 0.8409 0.5060 0.5060 0.7938 0.5239 0.5573 0.7938 0.5060 0.5314 0.8409 0.5573 0.8409 0.5060 0.7938 0.5060 0.5573 0.7938 0.8409 0.8409 0.7938 0.8409 0.5239 0.5060 0.8409 0.5060 0.5314 0.5060 0.5060 0.7938 0.7938 0.5239 0.5060 0.5314 0.8409 0.5573 0.5314 0.7938 0.5060 0.8409 0.5314 0.5573 0.5314 0.5239 0.5239 0.5573 0.5314 0.5239 0.7938 0.5314 0.7938 0.5060 0.5239 0.7938 0.5573 0.5573 0.7938 0.5573 0.5239 0.5573 0.5239 0.7938 0.5060 0.5060 0.7938 0.7938 0.8409 0.5060 0.7938 0.5060 0.5239 0.5314 0.5060 0.7938 0.5239 0.7938 0.7938 0.5060 0.5060 0.5314 0.5573 0.5060 0.5060 0.8409 0.5573 0.5573 0.5314 0.5573 0.5573 0.8409 0.5573 0.5573 0.5239 0.7938 0.7938 0.5060 0.5573 0.5239 0.5060 0.5314 0.7938 0.7938 0.5573 0.7938 0.5314 0.8409 0.5239 0.7938 0.5239 0.7938 0.5573 0.5239 0.5060 0.7938 0.7938 0.7938 0.5060 0.5314 0.5314 0.5314 0.5573 0.5060 0.5314 0.5314 0.5314 0.5314 0.5314 0.8409 0.8409 0.5573 0.8409 0.8409 0.5239 0.5573 0.8409 0.8409 0.5314 0.8409 0.7938 0.5314 0.5060 0.5239 0.8409 0.8409 0.5573 0.5314 0.7938 0.5573 0.5573 0.5239 0.5573 0.5314 0.5060 0.5239 0.5060 0.5314 0.7938 0.5314 0.5060 0.5314 0.5314 0.7938 0.5060 0.7938 0.5060 0.8409 0.5060 0.5239 0.5239 0.5573 0.8409 0.8409 0.7938 0.5314 0.5060 0.5314 0.5239 0.5573 0.5314 0.5573 0.5239 0.5573 0.8409 0.5060 0.5314 0.7938 0.5239 0.5314 0.5314 0.8409 0.5239 0.5573 0.7938 0.5314 0.7938 0.5060 0.5239 0.5314 0.5573 0.8409 0.7938 0.5060 0.5314 0.5573 0.8409 0.5060 0.5314 0.7938 0.5060 0.5060 0.5573 0.8409 0.8409 0.7938 0.5239 0.5573 0.8409 0.8409 0.8409 0.5239 0.5060 0.5314 0.8409 0.5314 0.5314 0.5239 0.8409 0.7938 0.5573 0.7938 0.7938 0.7938 0.5060 0.5239 0.5314 0.5239 0.5573 0.8409 0.5239 0.5239 0.5060 0.5314 0.5573 0.5573 0.5060 0.8409 0.5573 0.7938 0.7938 0.7938 0.5060 0.5239 0.7938 0.5573 0.5314 0.8409 0.5314 0.5314 0.7938 0.5573 0.5239 0.5314 0.5239 0.7938 0.5239 0.5573 0.5314 0.5314 0.5314 0.5239 0.7938 0.5573 0.7938 0.7938 0.7938 0.5573 0.5314 0.5314 0.5573 0.8409 0.5314 0.5060 0.7938 0.5573 0.5314 0.5573 0.5239 0.7938 0.7938 0.7938 0.8409 0.5573 0.5573 0.5573 0.5314 0.5060 0.5573 0.5060 0.5573 0.5314 0.5314 0.5060 0.5314 0.5060 0.5573 0.5573 0.5573 0.5314 0.5060 0.5573 0.5060 0.8409 0.7938 0.7938 0.7938 0.5314 0.8409 0.5573 0.7938 0.5239 0.5573 0.5060 0.5573 0.5239 0.7938 0.8409 0.5239 0.5239 0.8409 0.5060 0.5573 0.5239 0.7938 0.5314 0.5239 0.5314 0.5573 0.5314 0.8409 0.8409 0.5060 0.5239 0.5060 0.7938 0.5239 0.5060 0.5060 0.5060 0.5314 0.5060 0.5239 0.7938 0.5239 0.8409 0.5314 0.5060 0.5314 0.5239 0.8409 0.5239 0.5060 0.8409 0.5060 0.5239 0.5573 0.7938 0.5314 0.5573 0.5239 0.5314 0.5239 0.5314 0.5239 0.5314 0.5573 0.7938 0.7938 0.5314 0.5314 0.5573 0.5060 0.5060 0.5239 0.5060 0.5060 0.7938 0.8409 0.5239 0.5239 0.5314 0.7938 0.5573 0.8409 0.8409 0.5060 0.5060 0.5573 0.8409 0.5239 0.5060 0.8409 0.5314 0.8409 0.5573 0.8409 0.5060 0.5239 0.5314 0.5573 0.8409 0.5573 0.5060 0.5239 0.5239 0.5573 0.5239 0.8409 0.5239 0.5239 0.8409 0.5060 0.5573 0.5573 0.5573 0.5239 0.5060 0.5060 0.7938 0.5239 0.5239 0.5239 0.5314 0.5314 0.5573 0.5060 0.5239 0.5060 0.5314 0.7938 0.5314 0.7938 0.5573 0.5239 0.7938 0.5239 0.5239 0.5314 0.5060 0.5060 0.8409 0.5573 0.5239 0.7938 0.8409 0.5314 0.5314 0.5314 0.5239 0.5239 0.5060 0.5239 0.5573 0.5573 0.7938 0.5573 0.5060 0.5573 0.8409 0.5573 0.5573 0.5239 0.5314 0.5239 0.5314 0.5573 0.7938 0.5060 0.5573 0.5573 0.8409 0.8409 0.7938 0.5239 0.5239 0.5060 0.5314 0.5239 0.8409 0.8409 0.5239 0.5573 0.7938 0.5060 0.7938 0.5314 0.5060 0.8409 0.8409 0.8409 0.7938 0.5314 0.5239 0.5314 0.5314 0.5573 0.5239 0.8409 0.5314 0.5060 0.8409 0.7938 0.5573 0.5239 0.5060 0.5314 0.7938 0.8409 0.8409 0.8409 0.5239 0.7938 0.8409 0.8409 0.5314 0.5314 0.5239 0.5573 0.5573 0.5060 0.5573 0.5573 0.5060 0.5060 0.5573 0.5573 0.5314 0.5573 0.5314 0.5239 0.7938 0.7938 0.5060 0.5573 0.8409 0.5573 0.7938 0.5239 0.5239 0.5239 0.5060 0.5239 0.8409 0.7938 0.8409 0.5060 0.5314 0.5573 0.5573 0.5314 0.5239 0.5060 0.5314 0.7938 0.8409 0.5573 0.5573 0.5060 0.5060 0.7938 0.7938 0.5239 0.5573 0.5573 0.5314 0.5573 0.8409 0.8409 0.7938 0.5239 0.5239 0.5239 0.7938 0.5573 0.5573 0.8409" HIT_INDICES="53 135 2428 3880 4034 4210 4323 5628 5747 5894 5938 6650 7159 7169 7238 7546 7921 9218 9896 10197 10691 11709 12649 13098 13281 13990 15205 15756 15922 16399 16662 16675 17522 17766 17826 18069 18401 18762 18924 19037 19063 19068 19180 19641 20960 21602 21631 21805 22721 22897 23199 23316 23503 23746 24222 24784 25304 25348 25381 25582 25930 26262 26770 26784 27284 27373 27731 28017 28351 28555 28835 28869 28951 29092 29183 29609 29630 30531 30947 30994 31500 32525 32548 41096 41613 43862 46210 49279 50635 53579 55260" ES_PROFILE="-0.0009 -0.0022 -0.0410 -0.0656 -0.0682 -0.0711 -0.0730 -0.0951 -0.0971 0.4340 0.7423 0.7543 0.7600 0.7741 0.7863 0.7916 0.7938 0.7773 0.7703 0.7694 0.7649 0.7509 0.7377 0.7327 0.7322 0.7225 0.7039 0.6964 0.6955 0.6891 0.6864 0.6879 0.6750 0.6724 0.6729 0.6702 0.6659 0.6611 0.6597 0.6590 0.6599 0.6610 0.6604 0.6538 0.6325 0.6225 0.6230 0.6210 0.6063 0.6041 0.5997 0.5985 0.5960 0.5926 0.5852 0.5762 0.5679 0.5677 0.5677 0.5647 0.5593 0.5541 0.5458 0.5459 0.5377 0.5365 0.5307 0.5260 0.5205 0.5172 0.5125 0.5120 0.5107 0.5084 0.5069 0.4997 0.4993 0.4841 0.4771 0.4763 0.4677 0.4504 0.4500 0.3053 0.2966 0.2585 0.2188 0.1668 0.1439 0.0941 0.0656" RANK_AT_ES="7921.0000" RANK_SCORE_AT_ES="5.8673"/>
  <DTG RANKED_LIST="fpkm.rnk" TEMPLATE="sample.cls" GENESET="gene_sets.gmt#POSITIVE_REGULATION_OF_TYPE_2_IMMUNE_RESPONSE(GO:0002830)" ES="0.8253" NES="1.2760" NP="0.1410" FDR="0.4519" FWER="0.4930" RND_ES="0.8749 0.5411 0.5411 0.5982 0.5982 0.8253 0.5982 0.8253 0.5236 0.8253 0.8749 0.8253 0.8253 0.8253 0.5982 0.5236 0.5411 0.5411 0.5411 0.5399 0.5399 0.5411 0.8253 0.5411 0.5399 0.8253 0.8253 0.5399 0.5982 0.8253 0.5236 0.5982 0.8749 0.8253 0.8749 0.5399 0.8253 0.5982 0.5399 0.5399 0.5236 0.5236 0.5399 0.8253 0.5236 0.8253 0.5399 0.5411 0.8253 0.5236 0.8253 0.8749 0.5982 0.5399 0.5411 0.8253 0.8253 0.5399 0.5411 0.5982 0.5982 0.8253 0.5399 0.8749 0.5399 0.5982 0.8749 0.5411 0.5236 0.8749 0.5399 0.5982 0.5236 0.8253 0.8253 0.5411 0.8749 0.8749 0.5982 0.5982 0.5236 0.8253 0.5411 0.5411 0.5399 0.8749 0.5399 0.5399 0.5399 0.5236 0.8749 0.5982 0.8749 0.5982 0.5236 0.8253 0.5399 0.5411 0.8749 0.5236 0.5236 0.8253 0.5411 0.8749 0.5982 0.8749 0.5236 0.8253 0.5411 0.8749 0.8253 0.8749 0.8253 0.8253 0.8749 0.5982 0.5982 0.5411 0.5236 0.5399 0.5982 0.8253 0.8253 0.8253 0.8253 0.5236 0.5399 0.8253 0.5399 0.5982 0.8253 0.8749 0.5399 0.5399 0.5399 0.5399 0.5982 0.8749 0.8749 0.8253 0.5236 0.8253 0.8253 0.8749 0.5399 0.8253 0.8749 0.8253 0.5236 0.5236 0.5399 0.5236 0.5236 0.5982 0.8253 0.8749 0.5236 0.5982 0.5982 0.5399 0.8253 0.5236 0.5982 0.5411 0.5982 0.5982 0.8749 0.8749 0.8749 0.5399 0.5236 0.8253 0.5236 0.8253 0.5982 0.8253 0.5399 0.8253 0.5399 0.8253 0.5399 0.5399 0.5982 0.8253 0.5411 0.5399 0.5411 0.8253 0.8253 0.5236 0.5982 0.5399 0.8749 0.8749 0.5236 0.5399 0.5399 0.5982 0.5399 0.8749 0.5411 0.5411 0.5399 0.8749 0.5411 0.5399 0.5411 0.5399 0.5982 0.5399 0.5411 0.8253 0.5399 0.5411 0.5411 0.5236 0.5236 0.5236 0.8253 0.5399 0.8749 0.5982 0.8749 0.8749 0.5982 0.5236 0.5236 0.5236 0.8749 0.5411 0.5982 0.5399 0.5411 0.5411 0.8253 0.5399 0.8253 0.5982 0.8749 0.5982 0.5982 0.5982 0.8749 0.8253 0.5236 0.8253 0.5411 0.5411 0.5236 0.8749 0.5236 0.8253 0.5236 0.5236 0.5411 0.8253 0.5236 0.8253 0.8253 0.8749 0.5411 0.5982 0.5399 0.5399 0.5236 0.5236 0.5399 0.5236 0.5399 0.5399 0.5236 0.8749 0.8253 0.8749 0.5236 0.5236 0.8253 0.5236 0.5982 0.8749 0.8253 0.5399 0.5399 0.8253 0.5982 0.5982 0.5411 0.8749 0.5399 0.8253 0.5411 0.5411 0.8253 0.8749 0.8253 0.5411 0.5411 0.5411 0.8253 0.8253 0.5982 0.8253 0.5399 0.5411 0.5982 0.8253 0.8253 0.5982 0.5399 0.5411 0.8749 0.5399 0.8253 0.5236 0.8253 0.5982 0.5399 0.5411 0.8749 0.5411 0.5411 0.8749 0.5411 0.5982 0.5236 0.5982 0.5399 0.5411 0.5982 0.5411 0.8253 0.5411 0.5399 0.5399 0.8749 0.5411 0.8749 0.5411 0.5982 0.5399 0.8253 0.5399 0.5399 0.5982 0.5399 0.5411 0.5982 0.5411 0.5982 0.8749 0.5982 0.5399 0.5982 0.8749 0.8749 0.8749 0.5982 0.5411 0.8253 0.5399 0.8253 0.8253 0.8253 0.5411 0.5399 0.5411 0.5236 0.5982 0.8253 0.5411 0.8253 0.5236 0.5411 0.5411 0.8253 0.8253 0.5411 0.5399 0.5236 0.8253 0.5236 0.5982 0.5236 0.5411 0.5411 0.5411 0.5236 0.8253 0.5399 0.8749 0.8749 0.5982 0.5236 0.5236 0.5982 0.8253 0.8253 0.5982 0.5982 0.5982 0.5411 0.5236 0.8253 0.5399 0.5399 0.5411 0.5411 0.5411 0.5411 0.5411 0.8749 0.8253 0.5411 0.5411 0.5236 0.5236 0.8749 0.5411 0.5411 0.8253 0.5399 0.5236 0.8253 0.5411 0.5982 0.8749 0.5236 0.8749 0.5411 0.8253 0.5411 0.5236 0.8253 0.8749 0.8749 0.8253 0.8749 0.5399 0.5411 0.8749 0.5411 0.5982 0.5411 0.5411 0.8253 0.8253 0.5399 0.5411 0.5982 0.8749 0.5236 0.5982 0.8253 0.5411 0.8749 0.5982 0.5236 0.5982 0.5399 0.5399 0.5236 0.5982 0.5399 0.8253 0.5982 0.8253 0.5411 0.5399 0.8253 0.5236 0.5236 0.8253 0.5236 0.5399 0.5236 0.5399 0.8253 0.5411 0.5411 0.8253 0.8253 0.8749 0.5411 0.8253 0.5411 0.5399 0.5982 0.5411 0.8253 0.5399 0.8253 0.8253 0.5411 0.5411 0.5982 0.5236 0.5411 0.5411 0.8749 0.5236 0.5236 0.5982 0.5236 0.5236 0.8749 0.5236 0.5236 0.5399 0.8253 0.8253 0.5411 0.5236 0.5399 0.5411 0.5982 0.8253 0.8253 0.5236 0.8253 0.5982 0.8749 0.5399 0.8253 0.5399 0.8253 0.5236 0.5399 0.5411 0.8253 0.8253 0.8253 0.5411 0.5982 0.5982 0.5982 0.5236 0.5411 0.5982 0.5982 0.5982 0.5982 0.5982 0.8749 0.8749 0.5236 0.8749 0.8749 0.5399 0.5236 0.8749 0.8749 0.5982 0.8749 0.8253 0.5982 0.5411 0.5399 0.8749 0.8749 0.5236 0.5982 0.8253 0.5236 0.5236 0.5399 0.5236 0.5982 0.5411 0.5399 0.5411 0.5982 0.8253 0.5982 0.5411 0.5982 0.5982 0.8253 0.5411 0.8253 0.5411 0.8749 0.5411 0.5399 0.5399 0.5236 0.8749 0.8749 0.8253 0.5982 0.5411 0.5982 0.5399 0.5236 0.5982 0.5236 0.5399 0.5236 0.8749 0.5411 0.5982 0.8253 0.5399 0.5982 0.5982 0.8749 0.5399 0.5236 0.8253 0.5982 0.8253 0.5411 0.5399 0.5982 0.5236 0.8749 0.8253 0.5411 0.5982 0.5236 0.8749 0.5411 0.5982 0.8253 0.5411 0.5411 0.5236 0.8749 0.8749 0.8253 0.5399 0.5236 0.8749 0.8749 0.8749 0.5399 0.5411 0.5982 0.8749 0.5982 0.5982 0.5399 0.8749 0.8253 0.5236 0.8253 0.8253 0.8253 0.5411 0.5399 0.5982 0.5399 0.5236 0.8749 0.5399 0.5399 0.5411 0.5982 0.5236 0.5236 0.5411 0.8749 0.5236 0.8253 0.8253 0.8253 0.5411 0.5399 0.8253 0.5236 0.5982 0.8749 0.5982 0.5982 0.8253 0.5236 0.5399 0.5982 0.5399 0.8253 0.5399 0.5236 0.5982 0.5982 0.5982 0.5399 0.8253 0.5236 0.8253 0.8253 0.8253 0.5236 0.5982 0.5982 0.5236 0.8749 0.5982 0.5411 0.8253 0.5236 0.5982 0.5236 0.5399 0.8253 0.8253 0.8253 0.8749 0.5236 0.5236 0.5236 0.5982 0.5411 0.5236 0.5411 0.5236 0.5982 0.5982 0.5411 0.5982 0.5411 0.5236 0.5236 0.5236 0.5982 0.5411 0.5236 0.5411 0.8749 0.8253 0.8253 0.8253 0.5982 0.8749 0.5236 0.8253 0.5399 0.5236 0.5411 0.5236 0.5399 0.8253 0.8749 0.5399 0.5399 0.8749 0.5411 0.5236 0.5399 0.8253 0.5982 0.5399 0.5982 0.5236 0.5982 0.8749 0.8749 0.5411 0.5399 0.5411 0.8253 0.5399 0.5411 0.5411 0.5411 0.5982 0.5411 0.5399 0.8253 0.5399 0.8749 0.5982 0.5411 0.5982 0.5399 0.8749 0.5399 0.5411 0.8749 0.5411 0.5399 0.5236 0.8253 0.5982 0.5236 0.5399 0.5982 0.5399 0.5982 0.5399 0.5982 0.5236 0.8253 0.8253 0.5982 0.5982 0.5236 0.5411 0.5411 0.5399 0.5411 0.5411 0.8253 0.8749 0.5399 0.5399 0.5982 0.8253 0.5236 0.8749 0.8749 0.5411 0.5411 0.5236 0.8749 0.5399 0.5411 0.8749 0.5982 0.8749 0.5236 0.8749 0.5411 0.5399 0.5982 0.5236 0.8749 0.5236 0.5411 0.5399 0.5399 0.5236 0.5399 0.8749 0.5399 0.5399 0.8749 0.5411 0.5236 0.5236 0.5236 0.5399 0.5411 0.5411 0.8253 0.5399 0.5399 0.5399 0.5982 0.5982 0.5236 0.5411 0.5399 0.5411 0.5982 0.8253 0.5982 0.8253 0.5236 0.5399 0.8253 0.5399 0.5399 0.5982 0.5411 0.5411 0.8749 0.5236 0.5399 0.8253 0.8749 0.5982 0.5982 0.5982 0.5399 0.5399 0.5411 0.5399 0.5236 0.5236 0.8253 0.5236 0.5411 0.5236 0.8749 0.5236 0.5236 0.5399 0.5982 0.5399 0.5982 0.5236 0.8253 0.5411 0.5236 0.5236 0.8749 0.8749 0.8253 0.5399 0.5399 0.5411 0.5982 0.5399 0.8749 0.8749 0.5399 0.5236 0.8253 0.5411 0.8253 0.5982 0.5411 0.8749 0.8749 0.8749 0.8253 0.5982 0.5399 0.5982 0.5982 0.5236 0.5399 0.8749 0.5982 0.5411 0.8749 0.8253 0.5236 0.5399 0.5411 0.5982 0.8253 0.8749 0.8749 0.8749 0.5399 0.8253 0.8749 0.8749 0.5982 0.5982 0.5399 0.5236 0.5236 0.5411 0.5236 0.5236 0.5411 0.5411 0.5236 0.5236 0.5982 0.5236 0.5982 0.5399 0.8253 0.8253 0.5411 0.5236 0.8749 0.5236 0.8253 0.5399 0.5399 0.5399 0.5411 0.5399 0.8749 0.8253 0.8749 0.5411 0.5982 0.5236 0.5236 0.5982 0.5399 0.5411 0.5982 0.8253 0.8749 0.5236 0.5236 0.5411 0.5411 0.8253 0.8253 0.5399 0.5236 0.5236 0.5982 0.5236 0.8749 0.8749 0.8253 0.5399 0.5399 0.5399 0.8253 0.5236 0.5236 0.8749" HIT_INDICES="705 4124 4487 6178 12242 23540 24308 25019 27490 28171 28488 28833 29516 31381 42293" ES_PROFILE="-0.0117 -0.0694 -0.0753 0.8253 0.7612 0.5792 0.5742 0.5692 0.5305 0.5210 0.5171 0.5122 0.5008 0.4692 0.2849" RANK_AT_ES="6178.0000" RANK_SCORE_AT_ES="48.4920"/>
  <DTG RANKED_LIST="fpkm.rnk" TEMPLATE="sample.cls" GENESET="gene_sets.gmt#POSITIVE_REGULATION_OF_CARTILAGE_DEVELOPMENT(GO:0061036)" ES="0.8089" NES="1.2760" NP="0.0000" FDR="0.4521" FWER="0.4930" RND_ES="0.7464 0.5145 0.5145 0.6134 0.6134 0.8089 0.6134 0.8089 0.6109 0.8089 0.7464 0.8089 0.8089 0.8089 0.6134 0.6109 0.5145 0.5145 0.5145 0.5136 0.5136 0.5145 0.8089 0.5145 0.5136 0.8089 0.8089 0.5136 0.6134 0.8089 0.6109 0.6134 0.7464 0.8089 0.7464 0.5136 0.8089 0.6134 0.5136 0.5136 0.6109 0.6109 0.5136 0.8089 0.6109 0.8089 0.5136 0.5145 0.8089 0.6109 0.8089 0.7464 0.6134 0.5136 0.5145 0.8089 0.8089 0.5136 0.5145 0.6134 0.6134 0.8089 0.5136 0.7464 0.5136 0.6134 0.7464 0.5145 0.6109 0.7464 0.5136 0.6134 0.6109 0.8089 0.8089 0.5145 0.7464 0.7464 0.6134 0.6134 0.6109 0.8089 0.5145 0.5145 0.5136 0.7464 0.5136 0.5136 0.5136 0.6109 0.7464 0.6134 0.7464 0.6134 0.6109 0.8089 0.5136 0.5145 0.7464 0.6109 0.6109 0.8089 0.5145 0.7464 0.6134 0.7464 0.6109 0.8089 0.5145 0.7464 0.8089 0.7464 0.8089 0.8089 0.7464 0.6134 0.6134 0.5145 0.6109 0.5136 0.6134 0.8089 0.8089 0.8089 0.8089 0.6109 0.5136 0.8089 0.5136 0.6134 0.8089 0.7464 0.5136 0.5136 0.5136 0.5136 0.6134 0.7464 0.7464 0.8089 0.6109 0.8089 0.8089 0.7464 0.5136 0.8089 0.7464 0.8089 0.6109 0.6109 0.5136 0.6109 0.6109 0.6134 0.8089 0.7464 0.6109 0.6134 0.6134 0.5136 0.8089 0.6109 0.6134 0.5145 0.6134 0.6134 0.7464 0.7464 0.7464 0.5136 0.6109 0.8089 0.6109 0.8089 0.6134 0.8089 0.5136 0.8089 0.5136 0.8089 0.5136 0.5136 0.6134 0.8089 0.5145 0.5136 0.5145 0.8089 0.8089 0.6109 0.6134 0.5136 0.7464 0.7464 0.6109 0.5136 0.5136 0.6134 0.5136 0.7464 0.5145 0.5145 0.5136 0.7464 0.5145 0.5136 0.5145 0.5136 0.6134 0.5136 0.5145 0.8089 0.5136 0.5145 0.5145 0.6109 0.6109 0.6109 0.8089 0.5136 0.7464 0.6134 0.7464 0.7464 0.6134 0.6109 0.6109 0.6109 0.7464 0.5145 0.6134 0.5136 0.5145 0.5145 0.8089 0.5136 0.8089 0.6134 0.7464 0.6134 0.6134 0.6134 0.7464 0.8089 0.6109 0.8089 0.5145 0.5145 0.6109 0.7464 0.6109 0.8089 0.6109 0.6109 0.5145 0.8089 0.6109 0.8089 0.8089 0.7464 0.5145 0.6134 0.5136 0.5136 0.6109 0.6109 0.5136 0.6109 0.5136 0.5136 0.6109 0.7464 0.8089 0.7464 0.6109 0.6109 0.8089 0.6109 0.6134 0.7464 0.8089 0.5136 0.5136 0.8089 0.6134 0.6134 0.5145 0.7464 0.5136 0.8089 0.5145 0.5145 0.8089 0.7464 0.8089 0.5145 0.5145 0.5145 0.8089 0.8089 0.6134 0.8089 0.5136 0.5145 0.6134 0.8089 0.8089 0.6134 0.5136 0.5145 0.7464 0.5136 0.8089 0.6109 0.8089 0.6134 0.5136 0.5145 0.7464 0.5145 0.5145 0.7464 0.5145 0.6134 0.6109 0.6134 0.5136 0.5145 0.6134 0.5145 0.8089 0.5145 0.5136 0.5136 0.7464 0.5145 0.7464 0.5145 0.6134 0.5136 0.8089 0.5136 0.5136 0.6134 0.5136 0.5145 0.6134 0.5145 0.6134 0.7464 0.6134 0.5136 0.6134 0.7464 0.7464 0.7464 0.6134 0.5145 0.8089 0.5136 0.8089 0.8089 0.8089 0.5145 0.5136 0.5145 0.6109 0.6134 0.8089 0.5145 0.8089 0.6109 0.5145 0.5145 0.8089 0.8089 0.5145 0.5136 0.6109 0.8089 0.6109 0.6134 0.6109 0.5145 0.5145 0.5145 0.6109 0.8089 0.5136 0.7464 0.7464 0.6134 0.6109 0.6109 0.6134 0.8089 0.8089 0.6134 0.6134 0.6134 0.5145 0.6109 0.8089 0.5136 0.5136 0.5145 0.5145 0.5145 0.5145 0.5145 0.7464 0.8089 0.5145 0.5145 0.6109 0.6109 0.7464 0.5145 0.5145 0.8089 0.5136 0.6109 0.8089 0.5145 0.6134 0.7464 0.6109 0.7464 0.5145 0.8089 0.5145 0.6109 0.8089 0.7464 0.7464 0.8089 0.7464 0.5136 0.5145 0.7464 0.5145 0.6134 0.5145 0.5145 0.8089 0.8089 0.5136 0.5145 0.6134 0.7464 0.6109 0.6134 0.8089 0.5145 0.7464 0.6134 0.6109 0.6134 0.5136 0.5136 0.6109 0.6134 0.5136 0.8089 0.6134 0.8089 0.5145 0.5136 0.8089 0.6109 0.6109 0.8089 0.6109 0.5136 0.6109 0.5136 0.8089 0.5145 0.5145 0.8089 0.8089 0.7464 0.5145 0.8089 0.5145 0.5136 0.6134 0.5145 0.8089 0.5136 0.8089 0.8089 0.5145 0.5145 0.6134 0.6109 0.5145 0.5145 0.7464 0.6109 0.6109 0.6134 0.6109 0.6109 0.7464 0.6109 0.6109 0.5136 0.8089 0.8089 0.5145 0.6109 0.5136 0.5145 0.6134 0.8089 0.8089 0.6109 0.8089 0.6134 0.7464 0.5136 0.8089 0.5136 0.8089 0.6109 0.5136 0.5145 0.8089 0.8089 0.8089 0.5145 0.6134 0.6134 0.6134 0.6109 0.5145 0.6134 0.6134 0.6134 0.6134 0.6134 0.7464 0.7464 0.6109 0.7464 0.7464 0.5136 0.6109 0.7464 0.7464 0.6134 0.7464 0.8089 0.6134 0.5145 0.5136 0.7464 0.7464 0.6109 0.6134 0.8089 0.6109 0.6109 0.5136 0.6109 0.6134 0.5145 0.5136 0.5145 0.6134 0.8089 0.6134 0.5145 0.6134 0.6134 0.8089 0.5145 0.8089 0.5145 0.7464 0.5145 0.5136 0.5136 0.6109 0.7464 0.7464 0.8089 0.6134 0.5145 0.6134 0.5136 0.6109 0.6134 0.6109 0.5136 0.6109 0.7464 0.5145 0.6134 0.8089 0.5136 0.6134 0.6134 0.7464 0.5136 0.6109 0.8089 0.6134 0.8089 0.5145 0.5136 0.6134 0.6109 0.7464 0.8089 0.5145 0.6134 0.6109 0.7464 0.5145 0.6134 0.8089 0.5145 0.5145 0.6109 0.7464 0.7464 0.8089 0.5136 0.6109 0.7464 0.7464 0.7464 0.5136 0.5145 0.6134 0.7464 0.6134 0.6134 0.5136 0.7464 0.8089 0.6109 0.8089 0.8089 0.8089 0.5145 0.5136 0.6134 0.5136 0.6109 0.7464 0.5136 0.5136 0.5145 0.6134 0.6109 0.6109 0.5145 0.7464 0.6109 0.8089 0.8089 0.8089 0.5145 0.5136 0.8089 0.6109 0.6134 0.7464 0.6134 0.6134 0.8089 0.6109 0.5136 0.6134 0.5136 0.8089 0.5136 0.6109 0.6134 0.6134 0.6134 0.5136 0.8089 0.6109 0.8089 0.8089 0.8089 0.6109 0.6134 0.6134 0.6109 0.7464 0.6134 0.5145 0.8089 0.6109 0.6134 0.6109 0.5136 0.8089 0.8089 0.8089 0.7464 0.6109 0.6109 0.6109 0.6134 0.5145 0.6109 0.5145 0.6109 0.6134 0.6134 0.5145 0.6134 0.5145 0.6109 0.6109 0.6109 0.6134 0.5145 0.6109 0.5145 0.7464 0.8089 0.8089 0.8089 0.6134 0.7464 0.6109 0.8089 0.5136 0.6109 0.5145 0.6109 0.5136 0.8089 0.7464 0.5136 0.5136 0.7464 0.5145 0.6109 0.5136 0.8089 0.6134 0.5136 0.6134 0.6109 0.6134 0.7464 0.7464 0.5145 0.5136 0.5145 0.8089 0.5136 0.5145 0.5145 0.5145 0.6134 0.5145 0.5136 0.8089 0.5136 0.7464 0.6134 0.5145 0.6134 0.5136 0.7464 0.5136 0.5145 0.7464 0.5145 0.5136 0.6109 0.8089 0.6134 0.6109 0.5136 0.6134 0.5136 0.6134 0.5136 0.6134 0.6109 0.8089 0.8089 0.6134 0.6134 0.6109 0.5145 0.5145 0.5136 0.5145 0.5145 0.8089 0.7464 0.5136 0.5136 0.6134 0.8089 0.6109 0.7464 0.7464 0.5145 0.5145 0.6109 0.7464 0.5136 0.5145 0.7464 0.6134 0.7464 0.6109 0.7464 0.5145 0.5136 0.6134 0.6109 0.7464 0.6109 0.5145 0.5136 0.5136 0.6109 0.5136 0.7464 0.5136 0.5136 0.7464 0.5145 0.6109 0.6109 0.6109 0.5136 0.5145 0.5145 0.8089 0.5136 0.5136 0.5136 0.6134 0.6134 0.6109 0.5145 0.5136 0.5145 0.6134 0.8089 0.6134 0.8089 0.6109 0.5136 0.8089 0.5136 0.5136 0.6134 0.5145 0.5145 0.7464 0.6109 0.5136 0.8089 0.7464 0.6134 0.6134 0.6134 0.5136 0.5136 0.5145 0.5136 0.6109 0.6109 0.8089 0.6109 0.5145 0.6109 0.7464 0.6109 0.6109 0.5136 0.6134 0.5136 0.6134 0.6109 0.8089 0.5145 0.6109 0.6109 0.7464 0.7464 0.8089 0.5136 0.5136 0.5145 0.6134 0.5136 0.7464 0.7464 0.5136 0.6109 0.8089 0.5145 0.8089 0.6134 0.5145 0.7464 0.7464 0.7464 0.8089 0.6134 0.5136 0.6134 0.6134 0.6109 0.5136 0.7464 0.6134 0.5145 0.7464 0.8089 0.6109 0.5136 0.5145 0.6134 0.8089 0.7464 0.7464 0.7464 0.5136 0.8089 0.7464 0.7464 0.6134 0.6134 0.5136 0.6109 0.6109 0.5145 0.6109 0.6109 0.5145 0.5145 0.6109 0.6109 0.6134 0.6109 0.6134 0.5136 0.8089 0.8089 0.5145 0.6109 0.7464 0.6109 0.8089 0.5136 0.5136 0.5136 0.5145 0.5136 0.7464 0.8089 0.7464 0.5145 0.6134 0.6109 0.6109 0.6134 0.5136 0.5145 0.6134 0.8089 0.7464 0.6109 0.6109 0.5145 0.5145 0.8089 0.8089 0.5136 0.6109 0.6109 0.6134 0.6109 0.7464 0.7464 0.8089 0.5136 0.5136 0.5136 0.8089 0.6109 0.6109 0.7464" HIT_INDICES="968 4653 5972 6227 6442 6473 7217 7259 7407 8744 10811 11951 15660 15883 16055 17127 17448 18904 20024 23586 23773 26154 26430 26869 27358 27654 28831 29011 34336 54383" ES_PROFILE="-0.0163 -0.0786 0.4270 0.5722 0.6530 0.7317 0.7522 0.7831 0.8089 0.8015 0.7756 0.7638 0.7056 0.7063 0.7077 0.6935 0.6918 0.6702 0.6541 0.5955 0.5940 0.5547 0.5509 0.5443 0.5367 0.5322 0.5125 0.5096 0.4195 0.0804" RANK_AT_ES="7407.0000" RANK_SCORE_AT_ES="7.9503"/>
  <DTG RANKED_LIST="fpkm.rnk" TEMPLATE="sample.cls" GENESET="gene_sets.gmt#METANEPHRIC_GLOMERULUS_DEVELOPMENT(GO:0072224)" ES="0.8169" NES="1.2761" NP="0.1410" FDR="0.4522" FWER="0.4930" RND_ES="0.8979 0.5126 0.5126 0.5645 0.5645 0.8169 0.5645 0.8169 0.5729 0.8169 0.8979 0.8169 0.8169 0.8169 0.5645 0.5729 0.5126 0.5126 0.5126 0.5035 0.5035 0.5126 0.8169 0.5126 0.5035 0.8169 0.8169 0.5035 0.5645 0.8169 0.5729 0.5645 0.8979 0.8169 0.8979 0.5035 0.8169 0.5645 0.5035 0.5035 0.5729 0.5729 0.5035 0.8169 0.5729 0.8169 0.5035 0.5126 0.8169 0.5729 0.8169 0.8979 0.5645 0.5035 0.5126 0.8169 0.8169 0.5035 0.5126 0.5645 0.5645 0.8169 0.5035 0.8979 0.5035 0.5645 0.8979 0.5126 0.5729 0.8979 0.5035 0.5645 0.5729 0.8169 0.8169 0.5126 0.8979 0.8979 0.5645 0.5645 0.5729 0.8169 0.5126 0.5126 0.5035 0.8979 0.5035 0.5035 0.5035 0.5729 0.8979 0.5645 0.8979 0.5645 0.5729 0.8169 0.5035 0.5126 0.8979 0.5729 0.5729 0.8169 0.5126 0.8979 0.5645 0.8979 0.5729 0.8169 0.5126 0.8979 0.8169 0.8979 0.8169 0.8169 0.8979 0.5645 0.5645 0.5126 0.5729 0.5035 0.5645 0.8169 0.8169 0.8169 0.8169 0.5729 0.5035 0.8169 0.5035 0.5645 0.8169 0.8979 0.5035 0.5035 0.5035 0.5035 0.5645 0.8979 0.8979 0.8169 0.5729 0.8169 0.8169 0.8979 0.5035 0.8169 0.8979 0.8169 0.5729 0.5729 0.5035 0.5729 0.5729 0.5645 0.8169 0.8979 0.5729 0.5645 0.5645 0.5035 0.8169 0.5729 0.5645 0.5126 0.5645 0.5645 0.8979 0.8979 0.8979 0.5035 0.5729 0.8169 0.5729 0.8169 0.5645 0.8169 0.5035 0.8169 0.5035 0.8169 0.5035 0.5035 0.5645 0.8169 0.5126 0.5035 0.5126 0.8169 0.8169 0.5729 0.5645 0.5035 0.8979 0.8979 0.5729 0.5035 0.5035 0.5645 0.5035 0.8979 0.5126 0.5126 0.5035 0.8979 0.5126 0.5035 0.5126 0.5035 0.5645 0.5035 0.5126 0.8169 0.5035 0.5126 0.5126 0.5729 0.5729 0.5729 0.8169 0.5035 0.8979 0.5645 0.8979 0.8979 0.5645 0.5729 0.5729 0.5729 0.8979 0.5126 0.5645 0.5035 0.5126 0.5126 0.8169 0.5035 0.8169 0.5645 0.8979 0.5645 0.5645 0.5645 0.8979 0.8169 0.5729 0.8169 0.5126 0.5126 0.5729 0.8979 0.5729 0.8169 0.5729 0.5729 0.5126 0.8169 0.5729 0.8169 0.8169 0.8979 0.5126 0.5645 0.5035 0.5035 0.5729 0.5729 0.5035 0.5729 0.5035 0.5035 0.5729 0.8979 0.8169 0.8979 0.5729 0.5729 0.8169 0.5729 0.5645 0.8979 0.8169 0.5035 0.5035 0.8169 0.5645 0.5645 0.5126 0.8979 0.5035 0.8169 0.5126 0.5126 0.8169 0.8979 0.8169 0.5126 0.5126 0.5126 0.8169 0.8169 0.5645 0.8169 0.5035 0.5126 0.5645 0.8169 0.8169 0.5645 0.5035 0.5126 0.8979 0.5035 0.8169 0.5729 0.8169 0.5645 0.5035 0.5126 0.8979 0.5126 0.5126 0.8979 0.5126 0.5645 0.5729 0.5645 0.5035 0.5126 0.5645 0.5126 0.8169 0.5126 0.5035 0.5035 0.8979 0.5126 0.8979 0.5126 0.5645 0.5035 0.8169 0.5035 0.5035 0.5645 0.5035 0.5126 0.5645 0.5126 0.5645 0.8979 0.5645 0.5035 0.5645 0.8979 0.8979 0.8979 0.5645 0.5126 0.8169 0.5035 0.8169 0.8169 0.8169 0.5126 0.5035 0.5126 0.5729 0.5645 0.8169 0.5126 0.8169 0.5729 0.5126 0.5126 0.8169 0.8169 0.5126 0.5035 0.5729 0.8169 0.5729 0.5645 0.5729 0.5126 0.5126 0.5126 0.5729 0.8169 0.5035 0.8979 0.8979 0.5645 0.5729 0.5729 0.5645 0.8169 0.8169 0.5645 0.5645 0.5645 0.5126 0.5729 0.8169 0.5035 0.5035 0.5126 0.5126 0.5126 0.5126 0.5126 0.8979 0.8169 0.5126 0.5126 0.5729 0.5729 0.8979 0.5126 0.5126 0.8169 0.5035 0.5729 0.8169 0.5126 0.5645 0.8979 0.5729 0.8979 0.5126 0.8169 0.5126 0.5729 0.8169 0.8979 0.8979 0.8169 0.8979 0.5035 0.5126 0.8979 0.5126 0.5645 0.5126 0.5126 0.8169 0.8169 0.5035 0.5126 0.5645 0.8979 0.5729 0.5645 0.8169 0.5126 0.8979 0.5645 0.5729 0.5645 0.5035 0.5035 0.5729 0.5645 0.5035 0.8169 0.5645 0.8169 0.5126 0.5035 0.8169 0.5729 0.5729 0.8169 0.5729 0.5035 0.5729 0.5035 0.8169 0.5126 0.5126 0.8169 0.8169 0.8979 0.5126 0.8169 0.5126 0.5035 0.5645 0.5126 0.8169 0.5035 0.8169 0.8169 0.5126 0.5126 0.5645 0.5729 0.5126 0.5126 0.8979 0.5729 0.5729 0.5645 0.5729 0.5729 0.8979 0.5729 0.5729 0.5035 0.8169 0.8169 0.5126 0.5729 0.5035 0.5126 0.5645 0.8169 0.8169 0.5729 0.8169 0.5645 0.8979 0.5035 0.8169 0.5035 0.8169 0.5729 0.5035 0.5126 0.8169 0.8169 0.8169 0.5126 0.5645 0.5645 0.5645 0.5729 0.5126 0.5645 0.5645 0.5645 0.5645 0.5645 0.8979 0.8979 0.5729 0.8979 0.8979 0.5035 0.5729 0.8979 0.8979 0.5645 0.8979 0.8169 0.5645 0.5126 0.5035 0.8979 0.8979 0.5729 0.5645 0.8169 0.5729 0.5729 0.5035 0.5729 0.5645 0.5126 0.5035 0.5126 0.5645 0.8169 0.5645 0.5126 0.5645 0.5645 0.8169 0.5126 0.8169 0.5126 0.8979 0.5126 0.5035 0.5035 0.5729 0.8979 0.8979 0.8169 0.5645 0.5126 0.5645 0.5035 0.5729 0.5645 0.5729 0.5035 0.5729 0.8979 0.5126 0.5645 0.8169 0.5035 0.5645 0.5645 0.8979 0.5035 0.5729 0.8169 0.5645 0.8169 0.5126 0.5035 0.5645 0.5729 0.8979 0.8169 0.5126 0.5645 0.5729 0.8979 0.5126 0.5645 0.8169 0.5126 0.5126 0.5729 0.8979 0.8979 0.8169 0.5035 0.5729 0.8979 0.8979 0.8979 0.5035 0.5126 0.5645 0.8979 0.5645 0.5645 0.5035 0.8979 0.8169 0.5729 0.8169 0.8169 0.8169 0.5126 0.5035 0.5645 0.5035 0.5729 0.8979 0.5035 0.5035 0.5126 0.5645 0.5729 0.5729 0.5126 0.8979 0.5729 0.8169 0.8169 0.8169 0.5126 0.5035 0.8169 0.5729 0.5645 0.8979 0.5645 0.5645 0.8169 0.5729 0.5035 0.5645 0.5035 0.8169 0.5035 0.5729 0.5645 0.5645 0.5645 0.5035 0.8169 0.5729 0.8169 0.8169 0.8169 0.5729 0.5645 0.5645 0.5729 0.8979 0.5645 0.5126 0.8169 0.5729 0.5645 0.5729 0.5035 0.8169 0.8169 0.8169 0.8979 0.5729 0.5729 0.5729 0.5645 0.5126 0.5729 0.5126 0.5729 0.5645 0.5645 0.5126 0.5645 0.5126 0.5729 0.5729 0.5729 0.5645 0.5126 0.5729 0.5126 0.8979 0.8169 0.8169 0.8169 0.5645 0.8979 0.5729 0.8169 0.5035 0.5729 0.5126 0.5729 0.5035 0.8169 0.8979 0.5035 0.5035 0.8979 0.5126 0.5729 0.5035 0.8169 0.5645 0.5035 0.5645 0.5729 0.5645 0.8979 0.8979 0.5126 0.5035 0.5126 0.8169 0.5035 0.5126 0.5126 0.5126 0.5645 0.5126 0.5035 0.8169 0.5035 0.8979 0.5645 0.5126 0.5645 0.5035 0.8979 0.5035 0.5126 0.8979 0.5126 0.5035 0.5729 0.8169 0.5645 0.5729 0.5035 0.5645 0.5035 0.5645 0.5035 0.5645 0.5729 0.8169 0.8169 0.5645 0.5645 0.5729 0.5126 0.5126 0.5035 0.5126 0.5126 0.8169 0.8979 0.5035 0.5035 0.5645 0.8169 0.5729 0.8979 0.8979 0.5126 0.5126 0.5729 0.8979 0.5035 0.5126 0.8979 0.5645 0.8979 0.5729 0.8979 0.5126 0.5035 0.5645 0.5729 0.8979 0.5729 0.5126 0.5035 0.5035 0.5729 0.5035 0.8979 0.5035 0.5035 0.8979 0.5126 0.5729 0.5729 0.5729 0.5035 0.5126 0.5126 0.8169 0.5035 0.5035 0.5035 0.5645 0.5645 0.5729 0.5126 0.5035 0.5126 0.5645 0.8169 0.5645 0.8169 0.5729 0.5035 0.8169 0.5035 0.5035 0.5645 0.5126 0.5126 0.8979 0.5729 0.5035 0.8169 0.8979 0.5645 0.5645 0.5645 0.5035 0.5035 0.5126 0.5035 0.5729 0.5729 0.8169 0.5729 0.5126 0.5729 0.8979 0.5729 0.5729 0.5035 0.5645 0.5035 0.5645 0.5729 0.8169 0.5126 0.5729 0.5729 0.8979 0.8979 0.8169 0.5035 0.5035 0.5126 0.5645 0.5035 0.8979 0.8979 0.5035 0.5729 0.8169 0.5126 0.8169 0.5645 0.5126 0.8979 0.8979 0.8979 0.8169 0.5645 0.5035 0.5645 0.5645 0.5729 0.5035 0.8979 0.5645 0.5126 0.8979 0.8169 0.5729 0.5035 0.5126 0.5645 0.8169 0.8979 0.8979 0.8979 0.5035 0.8169 0.8979 0.8979 0.5645 0.5645 0.5035 0.5729 0.5729 0.5126 0.5729 0.5729 0.5126 0.5126 0.5729 0.5729 0.5645 0.5729 0.5645 0.5035 0.8169 0.8169 0.5126 0.5729 0.8979 0.5729 0.8169 0.5035 0.5035 0.5035 0.5126 0.5035 0.8979 0.8169 0.8979 0.5126 0.5645 0.5729 0.5729 0.5645 0.5035 0.5126 0.5645 0.8169 0.8979 0.5729 0.5729 0.5126 0.5126 0.8169 0.8169 0.5035 0.5729 0.5729 0.5645 0.5729 0.8979 0.8979 0.8169 0.5035 0.5035 0.5035 0.8169 0.5729 0.5729 0.8979" HIT_INDICES="1268 3231 6218 6279 6617 7360 8107 9951 12668 27135 27751 28880 29609 30305 45488 53064" ES_PROFILE="-0.0214 -0.0545 0.2717 0.5801 0.7235 0.7825 0.8169 0.8120 0.7824 0.5394 0.5302 0.5115 0.4992 0.4874 0.2307 0.1027" RANK_AT_ES="8107.0000" RANK_SCORE_AT_ES="5.4151"/>
  <DTG RANKED_LIST="fpkm.rnk" TEMPLATE="sample.cls" GENESET="gene_sets.gmt#REGULATION_OF_SIGNALING(GO:0023051)" ES="0.8149" NES="1.2761" NP="0.1410" FDR="0.4523" FWER="0.4930" RND_ES="0.8748 0.5237 0.5237 0.5595 0.5595 0.8149 0.5595 0.8149 0.5605 0.8149 0.8748 0.8149 0.8149 0.8149 0.5595 0.5605 0.5237 0.5237 0.5237 0.5215 0.5215 0.5237 0.8149 0.5237 0.5215 0.8149 0.8149 0.5215 0.5595 0.8149 0.5605 0.5595 0.8748 0.8149 0.8748 0.5215 0.8149 0.5595 0.5215 0.5215 0.5605 0.5605 0.5215 0.8149 0.5605 0.8149 0.5215 0.5237 0.8149 0.5605 0.8149 0.8748 0.5595 0.5215 0.5237 0.8149 0.8149 0.5215 0.5237 0.5595 0.5595 0.8149 0.5215 0.8748 0.5215 0.5595 0.8748 0.5237 0.5605 0.8748 0.5215 0.5595 0.5605 0.8149 0.8149 0.5237 0.8748 0.8748 0.5595 0.5595 0.5605 0.8149 0.5237 0.5237 0.5215 0.8748 0.5215 0.5215 0.5215 0.5605 0.8748 0.5595 0.8748 0.5595 0.5605 0.8149 0.5215 0.5237 0.8748 0.5605 0.5605 0.8149 0.5237 0.8748 0.5595 0.8748 0.5605 0.8149 0.5237 0.8748 0.8149 0.8748 0.8149 0.8149 0.8748 0.5595 0.5595 0.5237 0.5605 0.5215 0.5595 0.8149 0.8149 0.8149 0.8149 0.5605 0.5215 0.8149 0.5215 0.5595 0.8149 0.8748 0.5215 0.5215 0.5215 0.5215 0.5595 0.8748 0.8748 0.8149 0.5605 0.8149 0.8149 0.8748 0.5215 0.8149 0.8748 0.8149 0.5605 0.5605 0.5215 0.5605 0.5605 0.5595 0.8149 0.8748 0.5605 0.5595 0.5595 0.5215 0.8149 0.5605 0.5595 0.5237 0.5595 0.5595 0.8748 0.8748 0.8748 0.5215 0.5605 0.8149 0.5605 0.8149 0.5595 0.8149 0.5215 0.8149 0.5215 0.8149 0.5215 0.5215 0.5595 0.8149 0.5237 0.5215 0.5237 0.8149 0.8149 0.5605 0.5595 0.5215 0.8748 0.8748 0.5605 0.5215 0.5215 0.5595 0.5215 0.8748 0.5237 0.5237 0.5215 0.8748 0.5237 0.5215 0.5237 0.5215 0.5595 0.5215 0.5237 0.8149 0.5215 0.5237 0.5237 0.5605 0.5605 0.5605 0.8149 0.5215 0.8748 0.5595 0.8748 0.8748 0.5595 0.5605 0.5605 0.5605 0.8748 0.5237 0.5595 0.5215 0.5237 0.5237 0.8149 0.5215 0.8149 0.5595 0.8748 0.5595 0.5595 0.5595 0.8748 0.8149 0.5605 0.8149 0.5237 0.5237 0.5605 0.8748 0.5605 0.8149 0.5605 0.5605 0.5237 0.8149 0.5605 0.8149 0.8149 0.8748 0.5237 0.5595 0.5215 0.5215 0.5605 0.5605 0.5215 0.5605 0.5215 0.5215 0.5605 0.8748 0.8149 0.8748 0.5605 0.5605 0.8149 0.5605 0.5595 0.8748 0.8149 0.5215 0.5215 0.8149 0.5595 0.5595 0.5237 0.8748 0.5215 0.8149 0.5237 0.5237 0.8149 0.8748 0.8149 0.5237 0.5237 0.5237 0.8149 0.8149 0.5595 0.8149 0.5215 0.5237 0.5595 0.8149 0.8149 0.5595 0.5215 0.5237 0.8748 0.5215 0.8149 0.5605 0.8149 0.5595 0.5215 0.5237 0.8748 0.5237 0.5237 0.8748 0.5237 0.5595 0.5605 0.5595 0.5215 0.5237 0.5595 0.5237 0.8149 0.5237 0.5215 0.5215 0.8748 0.5237 0.8748 0.5237 0.5595 0.5215 0.8149 0.5215 0.5215 0.5595 0.5215 0.5237 0.5595 0.5237 0.5595 0.8748 0.5595 0.5215 0.5595 0.8748 0.8748 0.8748 0.5595 0.5237 0.8149 0.5215 0.8149 0.8149 0.8149 0.5237 0.5215 0.5237 0.5605 0.5595 0.8149 0.5237 0.8149 0.5605 0.5237 0.5237 0.8149 0.8149 0.5237 0.5215 0.5605 0.8149 0.5605 0.5595 0.5605 0.5237 0.5237 0.5237 0.5605 0.8149 0.5215 0.8748 0.8748 0.5595 0.5605 0.5605 0.5595 0.8149 0.8149 0.5595 0.5595 0.5595 0.5237 0.5605 0.8149 0.5215 0.5215 0.5237 0.5237 0.5237 0.5237 0.5237 0.8748 0.8149 0.5237 0.5237 0.5605 0.5605 0.8748 0.5237 0.5237 0.8149 0.5215 0.5605 0.8149 0.5237 0.5595 0.8748 0.5605 0.8748 0.5237 0.8149 0.5237 0.5605 0.8149 0.8748 0.8748 0.8149 0.8748 0.5215 0.5237 0.8748 0.5237 0.5595 0.5237 0.5237 0.8149 0.8149 0.5215 0.5237 0.5595 0.8748 0.5605 0.5595 0.8149 0.5237 0.8748 0.5595 0.5605 0.5595 0.5215 0.5215 0.5605 0.5595 0.5215 0.8149 0.5595 0.8149 0.5237 0.5215 0.8149 0.5605 0.5605 0.8149 0.5605 0.5215 0.5605 0.5215 0.8149 0.5237 0.5237 0.8149 0.8149 0.8748 0.5237 0.8149 0.5237 0.5215 0.5595 0.5237 0.8149 0.5215 0.8149 0.8149 0.5237 0.5237 0.5595 0.5605 0.5237 0.5237 0.8748 0.5605 0.5605 0.5595 0.5605 0.5605 0.8748 0.5605 0.5605 0.5215 0.8149 0.8149 0.5237 0.5605 0.5215 0.5237 0.5595 0.8149 0.8149 0.5605 0.8149 0.5595 0.8748 0.5215 0.8149 0.5215 0.8149 0.5605 0.5215 0.5237 0.8149 0.8149 0.8149 0.5237 0.5595 0.5595 0.5595 0.5605 0.5237 0.5595 0.5595 0.5595 0.5595 0.5595 0.8748 0.8748 0.5605 0.8748 0.8748 0.5215 0.5605 0.8748 0.8748 0.5595 0.8748 0.8149 0.5595 0.5237 0.5215 0.8748 0.8748 0.5605 0.5595 0.8149 0.5605 0.5605 0.5215 0.5605 0.5595 0.5237 0.5215 0.5237 0.5595 0.8149 0.5595 0.5237 0.5595 0.5595 0.8149 0.5237 0.8149 0.5237 0.8748 0.5237 0.5215 0.5215 0.5605 0.8748 0.8748 0.8149 0.5595 0.5237 0.5595 0.5215 0.5605 0.5595 0.5605 0.5215 0.5605 0.8748 0.5237 0.5595 0.8149 0.5215 0.5595 0.5595 0.8748 0.5215 0.5605 0.8149 0.5595 0.8149 0.5237 0.5215 0.5595 0.5605 0.8748 0.8149 0.5237 0.5595 0.5605 0.8748 0.5237 0.5595 0.8149 0.5237 0.5237 0.5605 0.8748 0.8748 0.8149 0.5215 0.5605 0.8748 0.8748 0.8748 0.5215 0.5237 0.5595 0.8748 0.5595 0.5595 0.5215 0.8748 0.8149 0.5605 0.8149 0.8149 0.8149 0.5237 0.5215 0.5595 0.5215 0.5605 0.8748 0.5215 0.5215 0.5237 0.5595 0.5605 0.5605 0.5237 0.8748 0.5605 0.8149 0.8149 0.8149 0.5237 0.5215 0.8149 0.5605 0.5595 0.8748 0.5595 0.5595 0.8149 0.5605 0.5215 0.5595 0.5215 0.8149 0.5215 0.5605 0.5595 0.5595 0.5595 0.5215 0.8149 0.5605 0.8149 0.8149 0.8149 0.5605 0.5595 0.5595 0.5605 0.8748 0.5595 0.5237 0.8149 0.5605 0.5595 0.5605 0.5215 0.8149 0.8149 0.8149 0.8748 0.5605 0.5605 0.5605 0.5595 0.5237 0.5605 0.5237 0.5605 0.5595 0.5595 0.5237 0.5595 0.5237 0.5605 0.5605 0.5605 0.5595 0.5237 0.5605 0.5237 0.8748 0.8149 0.8149 0.8149 0.5595 0.8748 0.5605 0.8149 0.5215 0.5605 0.5237 0.5605 0.5215 0.8149 0.8748 0.5215 0.5215 0.8748 0.5237 0.5605 0.5215 0.8149 0.5595 0.5215 0.5595 0.5605 0.5595 0.8748 0.8748 0.5237 0.5215 0.5237 0.8149 0.5215 0.5237 0.5237 0.5237 0.5595 0.5237 0.5215 0.8149 0.5215 0.8748 0.5595 0.5237 0.5595 0.5215 0.8748 0.5215 0.5237 0.8748 0.5237 0.5215 0.5605 0.8149 0.5595 0.5605 0.5215 0.5595 0.5215 0.5595 0.5215 0.5595 0.5605 0.8149 0.8149 0.5595 0.5595 0.5605 0.5237 0.5237 0.5215 0.5237 0.5237 0.8149 0.8748 0.5215 0.5215 0.5595 0.8149 0.5605 0.8748 0.8748 0.5237 0.5237 0.5605 0.8748 0.5215 0.5237 0.8748 0.5595 0.8748 0.5605 0.8748 0.5237 0.5215 0.5595 0.5605 0.8748 0.5605 0.5237 0.5215 0.5215 0.5605 0.5215 0.8748 0.5215 0.5215 0.8748 0.5237 0.5605 0.5605 0.5605 0.5215 0.5237 0.5237 0.8149 0.5215 0.5215 0.5215 0.5595 0.5595 0.5605 0.5237 0.5215 0.5237 0.5595 0.8149 0.5595 0.8149 0.5605 0.5215 0.8149 0.5215 0.5215 0.5595 0.5237 0.5237 0.8748 0.5605 0.5215 0.8149 0.8748 0.5595 0.5595 0.5595 0.5215 0.5215 0.5237 0.5215 0.5605 0.5605 0.8149 0.5605 0.5237 0.5605 0.8748 0.5605 0.5605 0.5215 0.5595 0.5215 0.5595 0.5605 0.8149 0.5237 0.5605 0.5605 0.8748 0.8748 0.8149 0.5215 0.5215 0.5237 0.5595 0.5215 0.8748 0.8748 0.5215 0.5605 0.8149 0.5237 0.8149 0.5595 0.5237 0.8748 0.8748 0.8748 0.8149 0.5595 0.5215 0.5595 0.5595 0.5605 0.5215 0.8748 0.5595 0.5237 0.8748 0.8149 0.5605 0.5215 0.5237 0.5595 0.8149 0.8748 0.8748 0.8748 0.5215 0.8149 0.8748 0.8748 0.5595 0.5595 0.5215 0.5605 0.5605 0.5237 0.5605 0.5605 0.5237 0.5237 0.5605 0.5605 0.5595 0.5605 0.5595 0.5215 0.8149 0.8149 0.5237 0.5605 0.8748 0.5605 0.8149 0.5215 0.5215 0.5215 0.5237 0.5215 0.8748 0.8149 0.8748 0.5237 0.5595 0.5605 0.5605 0.5595 0.5215 0.5237 0.5595 0.8149 0.8748 0.5605 0.5605 0.5237 0.5237 0.8149 0.8149 0.5215 0.5605 0.5605 0.5595 0.5605 0.8748 0.8748 0.8149 0.5215 0.5215 0.5215 0.8149 0.5605 0.5605 0.8748" HIT_INDICES="33 53 78 93 100 115 116 117 120 135 171 173 252 257 287 315 321 363 377 439 456 504 528 546 553 558 577 588 610 616 637 678 694 696 702 705 715 731 769 776 796 832 966 977 980 1028 1034 1038 1072 1109 1113 1133 1139 1141 1158 1166 1169 1182 1191 1234 1240 1296 1354 1386 1399 1438 1494 1503 1551 1553 1567 1600 1612 1656 1720 1762 1770 1786 1839 1910 1921 1925 1943 1958 1979 1982 1983 2022 2039 2068 2077 2117 2127 2134 2170 2190 2206 2222 2251 2268 2306 2428 2444 2475 2490 2498 2510 2575 2599 2609 2618 2645 2661 2678 2680 2691 2701 2707 2766 2789 2820 2844 2849 2857 2858 2902 2922 2947 2965 2972 3040 3047 3053 3073 3089 3129 3154 3157 3172 3222 3230 3237 3270 3305 3351 3361 3382 3416 3453 3507 3531 3555 3556 3636 3674 3685 3700 3709 3715 3717 3726 3736 3760 3773 3788 3843 3870 3880 3891 3895 3914 3941 3950 3971 3976 4034 4037 4072 4075 4079 4097 4102 4106 4124 4126 4167 4197 4210 4243 4247 4248 4300 4342 4383 4417 4422 4436 4442 4478 4485 4487 4495 4518 4546 4549 4551 4565 4574 4606 4618 4631 4642 4653 4700 4701 4715 4731 4771 4803 4815 4816 4837 4849 4854 4866 4905 4937 4938 5022 5042 5048 5058 5088 5100 5155 5175 5226 5270 5282 5294 5305 5356 5369 5384 5414 5424 5438 5450 5489 5499 5543 5605 5610 5628 5649 5686 5702 5739 5761 5775 5786 5799 5824 5825 5831 5833 5834 5839 5842 5846 5850 5853 5856 5858 5861 5871 5882 5890 5891 5894 5903 5904 5908 5916 5922 5925 5926 5929 5932 5933 5935 5941 5943 5955 5956 5957 5958 5959 5960 5962 5970 5978 5979 5982 5985 5994 6002 6005 6007 6015 6020 6027 6040 6043 6047 6048 6068 6095 6096 6105 6117 6120 6121 6141 6150 6155 6161 6168 6170 6178 6186 6187 6194 6198 6200 6204 6211 6212 6218 6220 6231 6236 6247 6256 6259 6261 6266 6311 6316 6332 6333 6338 6353 6355 6359 6381 6395 6413 6424 6432 6452 6454 6456 6457 6458 6467 6470 6473 6486 6495 6496 6507 6514 6515 6517 6520 6524 6527 6530 6531 6560 6564 6567 6572 6573 6578 6590 6607 6608 6614 6617 6626 6628 6639 6654 6662 6664 6670 6671 6677 6688 6690 6695 6702 6706 6719 6724 6725 6731 6732 6733 6738 6758 6760 6763 6779 6784 6790 6797 6809 6815 6817 6832 6838 6850 6856 6857 6866 6873 6880 6889 6894 6898 6903 6906 6918 6928 6935 6937 6957 6958 6982 6984 6989 7008 7017 7029 7032 7039 7042 7046 7054 7056 7057 7059 7067 7073 7081 7086 7101 7102 7103 7115 7117 7130 7134 7143 7149 7154 7158 7159 7162 7170 7172 7175 7211 7217 7233 7256 7259 7263 7279 7281 7292 7293 7298 7322 7343 7347 7358 7367 7372 7373 7389 7396 7399 7414 7426 7435 7441 7449 7463 7472 7479 7493 7504 7516 7532 7537 7538 7544 7546 7547 7548 7583 7585 7608 7612 7625 7629 7634 7635 7639 7656 7663 7665 7668 7670 7698 7702 7708 7711 7721 7723 7727 7732 7738 7745 7754 7758 7777 7782 7785 7792 7800 7812 7837 7862 7891 7904 7906 7907 7913 7920 7921 7937 7939 7951 7954 7962 7963 7967 7969 7975 7979 7995 8030 8040 8046 8058 8083 8099 8107 8109 8110 8112 8122 8155 8165 8177 8198 8214 8217 8237 8241 8261 8279 8316 8352 8381 8402 8417 8425 8450 8453 8485 8490 8514 8523 8554 8561 8570 8572 8581 8594 8605 8620 8627 8631 8638 8652 8656 8673 8680 8735 8744 8746 8759 8763 8771 8774 8784 8795 8801 8807 8809 8819 8823 8849 8865 8879 8882 8885 8894 8902 8905 8931 8937 8946 8987 8990 8999 9016 9018 9023 9027 9031 9082 9089 9096 9100 9105 9109 9119 9121 9122 9128 9155 9156 9209 9227 9230 9248 9258 9289 9290 9295 9311 9315 9317 9322 9357 9395 9405 9407 9409 9419 9445 9453 9454 9469 9498 9513 9516 9520 9532 9535 9543 9547 9557 9563 9584 9607 9608 9628 9633 9646 9648 9654 9660 9682 9686 9688 9702 9703 9769 9771 9784 9788 9796 9840 9848 9857 9871 9881 9885 9887 9889 9900 9905 9949 9962 9979 9985 9994 9995 10004 10014 10017 10023 10025 10041 10106 10111 10112 10116 10120 10124 10131 10136 10174 10178 10185 10195 10220 10226 10245 10260 10262 10290 10301 10304 10309 10329 10339 10348 10353 10370 10384 10407 10411 10418 10424 10428 10429 10430 10432 10442 10458 10462 10463 10469 10471 10472 10483 10505 10527 10546 10550 10552 10555 10556 10559 10573 10580 10599 10604 10643 10660 10666 10669 10674 10680 10681 10697 10707 10712 10714 10717 10739 10747 10751 10758 10763 10768 10775 10793 10811 10829 10839 10847 10861 10865 10876 10887 10901 10933 10939 10951 10993 10995 11013 11031 11034 11041 11046 11057 11063 11066 11089 11131 11135 11143 11145 11164 11185 11201 11211 11225 11241 11254 11256 11272 11278 11290 11293 11299 11317 11321 11339 11343 11369 11372 11378 11381 11383 11385 11393 11397 11400 11415 11459 11472 11474 11478 11490 11499 11513 11516 11519 11524 11544 11561 11564 11567 11576 11578 11583 11588 11589 11600 11602 11614 11631 11676 11685 11719 11737 11742 11758 11800 11806 11807 11808 11810 11841 11843 11853 11858 11860 11868 11870 11872 11881 11885 11898 11904 11918 11928 11929 11937 11940 11941 11951 11958 11988 12000 12003 12007 12015 12019 12041 12043 12070 12100 12121 12124 12125 12129 12170 12174 12177 12183 12188 12189 12200 12214 12217 12224 12233 12242 12248 12251 12253 12258 12262 12293 12313 12316 12317 12319 12330 12342 12347 12370 12375 12378 12386 12402 12408 12409 12417 12420 12431 12436 12452 12455 12457 12480 12509 12517 12524 12539 12545 12547 12549 12559 12564 12572 12578 12586 12594 12595 12602 12618 12621 12648 12668 12682 12699 12700 12702 12703 12712 12750 12753 12773 12779 12784 12786 12790 12791 12796 12800 12801 12803 12812 12831 12833 12840 12841 12842 12854 12860 12865 12883 12896 12908 12915 12916 12925 12930 12938 12970 12981 12990 12996 13001 13004 13006 13016 13017 13018 13023 13031 13038 13044 13053 13062 13071 13076 13077 13089 13091 13100 13101 13109 13110 13135 13153 13155 13179 13195 13201 13221 13242 13250 13251 13260 13268 13269 13275 13278 13279 13290 13291 13297 13298 13312 13315 13319 13320 13333 13355 13372 13373 13386 13413 13415 13419 13421 13448 13472 13476 13479 13489 13496 13510 13511 13523 13524 13542 13552 13566 13637 13649 13652 13675 13676 13678 13683 13698 13699 13707 13711 13713 13724 13733 13741 13751 13757 13760 13771 13787 13797 13805 13814 13817 13828 13865 13870 13882 13886 13890 13915 13918 13926 13927 13932 13944 13952 13956 13967 13982 13990 13992 14001 14015 14019 14027 14031 14045 14051 14128 14135 14137 14141 14142 14147 14162 14169 14171 14172 14173 14175 14176 14179 14185 14195 14200 14221 14230 14237 14249 14250 14257 14258 14269 14272 14275 14286 14290 14295 14303 14320 14327 14342 14353 14358 14359 14375 14381 14390 14394 14399 14404 14406 14408 14410 14419 14425 14430 14434 14441 14456 14462 14470 14471 14485 14492 14495 14496 14530 14553 14571 14575 14576 14592 14614 14625 14626 14649 14659 14664 14665 14681 14684 14691 14695 14699 14700 14716 14717 14718 14726 14727 14729 14737 14738 14745 14763 14766 14779 14780 14781 14785 14795 14805 14828 14841 14846 14869 14886 14891 14893 14914 14925 14928 14929 14930 14940 14942 14948 14949 14954 14963 14983 14986 14994 14996 15002 15004 15010 15032 15047 15057 15063 15080 15094 15098 15112 15120 15126 15128 15136 15143 15151 15177 15180 15181 15187 15194 15206 15207 15209 15226 15228 15229 15237 15277 15300 15304 15305 15307 15309 15321 15322 15335 15336 15338 15339 15347 15348 15376 15381 15382 15394 15397 15400 15403 15406 15407 15409 15435 15436 15437 15440 15445 15454 15458 15462 15512 15529 15543 15551 15552 15557 15561 15563 15565 15582 15596 15637 15639 15641 15647 15652 15660 15678 15681 15682 15684 15694 15698 15707 15708 15716 15720 15744 15752 15756 15764 15775 15801 15823 15844 15847 15865 15870 15916 15922 15929 15936 15939 15941 15950 15963 15974 15977 15981 15985 15989 16005 16009 16016 16021 16022 16028 16031 16032 16044 16057 16107 16109 16111 16130 16135 16142 16147 16149 16153 16154 16160 16164 16169 16192 16214 16226 16228 16231 16236 16239 16240 16242 16243 16245 16259 16269 16302 16305 16324 16329 16349 16354 16355 16374 16375 16377 16399 16403 16468 16487 16494 16497 16503 16508 16524 16534 16562 16563 16571 16579 16599 16608 16610 16616 16632 16634 16635 16638 16662 16665 16671 16688 16695 16696 16715 16723 16724 16725 16744 16766 16767 16768 16789 16802 16846 16848 16849 16857 16892 16917 16927 16931 16946 16954 16956 16961 16964 16966 16968 16969 17014 17023 17039 17045 17049 17050 17051 17052 17063 17067 17073 17082 17085 17091 17092 17102 17108 17109 17127 17134 17139 17143 17144 17145 17152 17154 17160 17171 17187 17188 17190 17194 17215 17219 17223 17230 17232 17235 17265 17281 17284 17293 17306 17316 17321 17322 17339 17343 17355 17369 17371 17384 17386 17387 17393 17394 17395 17399 17404 17427 17430 17432 17440 17448 17459 17460 17484 17489 17501 17517 17522 17526 17529 17531 17541 17552 17559 17565 17567 17568 17599 17613 17615 17616 17618 17619 17622 17629 17630 17643 17658 17669 17671 17672 17680 17682 17719 17737 17745 17757 17761 17763 17771 17780 17800 17804 17809 17813 17817 17826 17839 17841 17846 17869 17931 17936 17938 17940 17942 17960 17961 17964 17981 17988 18003 18009 18026 18037 18049 18054 18064 18098 18132 18162 18169 18170 18171 18177 18178 18182 18183 18198 18205 18215 18226 18232 18289 18321 18325 18343 18360 18373 18376 18387 18392 18413 18416 18441 18461 18462 18466 18470 18474 18475 18476 18485 18493 18495 18497 18504 18508 18510 18513 18527 18551 18552 18555 18563 18565 18568 18573 18574 18585 18592 18620 18622 18635 18641 18649 18654 18657 18662 18664 18676 18684 18692 18696 18699 18712 18720 18752 18767 18769 18778 18785 18790 18791 18800 18810 18825 18838 18858 18867 18869 18873 18876 18880 18895 18902 18904 18916 18918 18921 18924 18942 18946 18948 18953 18981 18993 19002 19005 19008 19010 19028 19032 19038 19041 19047 19062 19067 19091 19102 19112 19118 19129 19134 19142 19143 19147 19159 19172 19173 19177 19180 19184 19190 19191 19195 19197 19203 19207 19216 19219 19229 19231 19232 19242 19248 19253 19269 19272 19286 19294 19300 19304 19318 19321 19331 19337 19343 19349 19351 19361 19366 19367 19377 19401 19411 19419 19453 19454 19509 19529 19542 19550 19552 19565 19572 19573 19577 19586 19587 19599 19601 19603 19608 19624 19631 19633 19641 19646 19657 19660 19664 19690 19710 19716 19731 19736 19740 19749 19763 19782 19784 19800 19817 19834 19836 19844 19847 19852 19856 19862 19867 19875 19886 19903 19904 19910 19923 19931 19942 19944 19986 19991 20009 20014 20024 20027 20034 20036 20050 20054 20061 20062 20068 20078 20082 20085 20090 20177 20194 20201 20208 20248 20255 20259 20261 20262 20264 20279 20287 20327 20335 20338 20339 20346 20359 20361 20365 20374 20381 20384 20456 20523 20553 20557 20562 20567 20572 20573 20585 20597 20609 20611 20613 20616 20623 20625 20643 20645 20647 20649 20653 20659 20661 20668 20675 20678 20684 20696 20704 20707 20722 20733 20742 20759 20780 20805 20808 20837 20857 20862 20867 20877 20883 20884 20889 20894 20895 20905 20916 20933 20946 20947 20948 20949 20968 20970 21005 21012 21013 21028 21045 21051 21073 21085 21087 21090 21091 21093 21105 21113 21117 21126 21142 21145 21146 21151 21154 21155 21166 21189 21194 21199 21207 21218 21228 21230 21241 21242 21256 21257 21259 21287 21292 21309 21314 21334 21346 21349 21354 21355 21359 21392 21394 21403 21411 21421 21423 21432 21439 21447 21448 21457 21459 21468 21473 21481 21486 21487 21488 21493 21494 21502 21506 21509 21510 21525 21527 21539 21542 21550 21554 21576 21578 21583 21587 21594 21599 21604 21607 21611 21613 21626 21629 21632 21644 21649 21666 21673 21674 21682 21696 21697 21709 21719 21756 21797 21800 21802 21805 21812 21827 21837 21842 21859 21873 21876 21888 21891 21898 21900 21912 21913 21918 21920 21928 21933 21967 21969 21972 21976 21981 21983 21984 21985 21988 21992 22002 22012 22023 22025 22039 22046 22048 22050 22054 22076 22085 22098 22125 22131 22135 22138 22150 22164 22189 22196 22200 22203 22224 22226 22237 22240 22268 22284 22285 22288 22329 22330 22339 22340 22342 22351 22355 22360 22372 22377 22379 22396 22429 22431 22440 22444 22456 22463 22464 22465 22466 22480 22498 22540 22548 22555 22581 22590 22592 22605 22606 22612 22624 22647 22666 22668 22695 22697 22707 22708 22711 22715 22728 22743 22746 22760 22765 22770 22773 22775 22782 22784 22787 22793 22802 22809 22811 22812 22823 22844 22846 22854 22859 22863 22864 22865 22869 22874 22881 22882 22884 22895 22898 22904 22919 22923 22936 22939 22943 22952 22953 22955 22974 22980 22997 22998 23002 23016 23040 23050 23051 23062 23066 23076 23092 23112 23126 23132 23135 23137 23162 23197 23200 23212 23215 23227 23232 23234 23236 23238 23240 23255 23261 23262 23268 23270 23275 23281 23284 23309 23310 23316 23322 23327 23333 23337 23360 23380 23389 23390 23396 23397 23398 23408 23415 23431 23437 23445 23446 23455 23468 23470 23479 23488 23489 23493 23497 23502 23507 23513 23517 23520 23521 23522 23527 23540 23543 23558 23563 23567 23572 23586 23602 23632 23637 23658 23660 23661 23683 23686 23691 23700 23706 23719 23734 23742 23743 23746 23748 23764 23767 23773 23797 23801 23804 23813 23816 23825 23828 23829 23833 23843 23849 23861 23892 23893 23897 23901 23913 23914 23915 23921 23922 23924 23938 23953 23969 23977 23978 23986 23988 23999 24000 24007 24015 24016 24018 24022 24024 24030 24038 24039 24051 24066 24082 24090 24093 24095 24101 24108 24124 24138 24140 24142 24144 24163 24170 24180 24181 24182 24189 24190 24192 24208 24218 24220 24230 24241 24254 24261 24269 24271 24274 24277 24296 24297 24304 24306 24322 24323 24326 24328 24341 24344 24346 24352 24368 24370 24403 24408 24445 24447 24450 24463 24481 24487 24496 24505 24525 24528 24533 24537 24541 24545 24546 24557 24571 24590 24602 24627 24639 24640 24653 24655 24659 24660 24678 24682 24710 24712 24720 24732 24738 24752 24762 24773 24785 24788 24790 24792 24797 24809 24818 24834 24837 24838 24840 24841 24845 24846 24847 24899 24912 24921 24932 24978 24979 24992 25008 25011 25019 25020 25031 25033 25041 25048 25066 25068 25079 25080 25081 25093 25097 25100 25107 25114 25118 25125 25136 25150 25197 25200 25212 25233 25239 25251 25259 25270 25299 25323 25325 25327 25330 25336 25340 25348 25352 25353 25371 25385 25409 25413 25469 25471 25473 25477 25496 25512 25513 25520 25541 25554 25572 25582 25588 25592 25595 25639 25640 25644 25645 25657 25710 25730 25741 25743 25744 25750 25751 25757 25760 25765 25767 25789 25791 25798 25811 25817 25821 25823 25832 25851 25854 25858 25871 25898 25903 25905 25911 25913 25922 25925 25927 25934 25937 25944 25952 25957 25966 25985 25996 26014 26028 26040 26045 26049 26050 26051 26052 26058 26070 26074 26095 26132 26134 26141 26145 26156 26164 26165 26171 26172 26183 26203 26209 26225 26231 26236 26237 26239 26245 26256 26261 26267 26269 26274 26275 26292 26299 26301 26308 26317 26334 26340 26349 26351 26361 26377 26387 26394 26395 26402 26408 26409 26415 26420 26430 26435 26438 26446 26484 26487 26499 26512 26536 26543 26548 26559 26564 26569 26572 26576 26581 26602 26609 26631 26639 26649 26653 26674 26688 26689 26700 26702 26703 26704 26710 26728 26739 26752 26755 26758 26767 26770 26771 26780 26784 26798 26802 26809 26813 26817 26829 26851 26852 26854 26855 26864 26865 26867 26869 26876 26880 26902 26906 26934 26935 26937 26941 26945 26984 26995 27021 27026 27033 27041 27059 27062 27063 27068 27069 27076 27084 27090 27096 27098 27113 27120 27124 27125 27141 27155 27168 27173 27177 27178 27189 27193 27196 27205 27206 27221 27222 27223 27224 27226 27228 27234 27235 27247 27250 27256 27262 27266 27269 27277 27280 27284 27295 27300 27309 27312 27318 27319 27321 27326 27345 27346 27354 27355 27370 27374 27391 27396 27407 27421 27422 27433 27437 27453 27454 27468 27473 27478 27479 27483 27485 27490 27502 27503 27507 27528 27531 27546 27550 27551 27552 27575 27577 27579 27588 27600 27616 27619 27621 27630 27641 27645 27651 27654 27668 27670 27684 27688 27691 27717 27722 27731 27733 27734 27751 27766 27773 27781 27786 27787 27799 27803 27813 27819 27827 27831 27841 27842 27846 27850 27857 27859 27876 27882 27885 27886 27890 27892 27893 27895 27901 27904 27911 27928 27934 27936 27948 27951 27959 27967 27968 27982 28001 28007 28012 28017 28024 28031 28036 28040 28049 28064 28080 28081 28106 28132 28133 28140 28154 28155 28158 28160 28165 28166 28170 28171 28174 28187 28189 28193 28203 28205 28206 28209 28240 28251 28266 28271 28296 28301 28307 28312 28322 28343 28347 28374 28376 28400 28405 28407 28410 28415 28421 28435 28447 28451 28454 28457 28464 28483 28488 28500 28502 28504 28505 28521 28524 28546 28548 28564 28565 28568 28577 28580 28582 28587 28592 28596 28600 28604 28625 28626 28628 28632 28633 28637 28650 28651 28656 28660 28679 28694 28703 28708 28739 28746 28765 28782 28786 28788 28790 28792 28797 28804 28814 28815 28825 28832 28833 28835 28839 28843 28845 28846 28859 28865 28867 28874 28880 28890 28897 28902 28911 28931 28932 28935 28936 28941 28942 28945 28951 28960 28971 28975 28988 28993 29000 29001 29003 29005 29011 29015 29021 29025 29036 29038 29048 29063 29064 29079 29081 29092 29093 29103 29115 29121 29123 29124 29126 29129 29136 29140 29146 29148 29152 29153 29155 29161 29169 29175 29178 29185 29186 29188 29206 29207 29208 29210 29211 29212 29214 29232 29245 29251 29252 29253 29254 29256 29261 29272 29281 29291 29294 29310 29314 29326 29327 29334 29336 29339 29341 29342 29346 29347 29355 29361 29373 29375 29378 29380 29382 29387 29392 29399 29401 29404 29405 29406 29410 29416 29417 29419 29424 29430 29432 29434 29438 29439 29440 29442 29445 29455 29467 29468 29472 29483 29495 29497 29501 29505 29508 29516 29529 29538 29542 29543 29547 29555 29559 29566 29576 29578 29585 29609 29611 29615 29620 29625 29630 29634 29641 29643 29650 29664 29670 29676 29677 29678 29681 29689 29690 29692 29699 29704 29714 29723 29724 29725 29727 29741 29743 29744 29847 29908 29937 29965 30004 30011 30033 30034 30039 30105 30106 30127 30139 30195 30207 30266 30283 30301 30305 30320 30343 30350 30352 30384 30400 30401 30411 30450 30462 30486 30501 30507 30579 30581 30677 30684 30715 30789 30807 30947 30970 30974 30982 30990 31000 31067 31072 31086 31091 31097 31112 31128 31131 31165 31171 31191 31297 31298 31352 31375 31396 31411 31412 31413 31419 31421 31459 31552 31555 31624 31629 31669 31673 31715 31717 31747 31810 31818 31830 31832 31841 31897 31906 31917 31991 32069 32080 32089 32122 32133 32141 32159 32238 32247 32304 32337 32339 32351 32376 32405 32413 32444 32453 32460 32498 32514 32518 32524 32530 32541 32547 32571 32616 32628 32661 32669 32670 32683 32695 32726 32739 32740 32809 32840 32894 32947 32982 32983 32991 33002 33029 33036 33048 33130 33164 33251 33255 33260 33280 33329 33356 33357 33552 33575 33676 33778 33946 34124 34216 34218 34265 34336 34429 34508 34510 34530 34604 34826 34923 35086 35094 35105 35132 35337 35451 35513 35667 35826 35904 36044 36168 36351 36411 36501 36726 36855 36862 37009 37088 37512 37816 37844 37991 38084 38098 38121 38147 38286 38317 38478 38712 38827 38893 38913 38998 38999 39015 39078 39214 39336 39361 39469 39691 39717 39741 39745 39798 39817 39823 39917 39946 40114 40142 40199 40303 40355 40474 40525 40570 40597 40617 40734 40815 40943 41069 41191 41226 41272 41299 41364 41432 41561 41602 41614 41661 41829 41884 41923 41964 42067 42189 42300 42355 42439 42598 42658 42741 42858 42901 43007 43011 43015 43020 43109 43124 43220 43546 43565 43571 43624 43678 43715 43815 43832 43862 43893 43928 43944 43945 43946 44153 44154 44185 44316 44361 44475 44602 44640 44731 44732 44960 45165 45236 45370 45405 45441 45653 45658 45771 45857 45968 46070 46103 46115 46134 46249 46416 46420 46570 46606 46653 46654 46698 46722 46723 46724 46854 46919 47025 47027 47257 47332 47429 47625 47655 47661 47830 47970 47971 48006 48040 48094 48161 48163 48475 48582 48660 48718 48882 49000 49060 49061 49089 49267 49271 49538 49579 49655 49672 49955 49989 50023 50033 50134 50174 50185 50197 50230 50273 50301 50516 50523 50572 50635 50658 50678 50799 50835 51022 51052 51067 51089 51159 51161 51163 51193 51249 51480 51676 51760 51762 52035 52243 52308 52337 52356 52379 52680 52693 52937 53037 53064 53090 53126 53130 53149 53241 53392 53424 53467 53579 53768 53993 54026 54070 54249 54282 54376 54383 54400 54443 54464 54787 54878 54883 54899 55260 55594 55651 55735 55806 55924 55950 56013 56122 56296 56299 56324 56465 56501 56575 56671 56672 56676 56701 56740 56842 56847 56919 56950 56961 57019 57062 57069 57109 57188 57220 57244 57342 57421 57427 57538 57701 57839 57844 58020 58025 58187 58268 58313 58316 58332 58395 58448 58722 58732 58783 58784 58787 58868 58975 59082 59117 59120" ES_PROFILE="-0.0006 -0.0009 -0.0014 -0.0016 -0.0017 -0.0020 -0.0020 -0.0020 -0.0020 -0.0023 -0.0029 -0.0029 -0.0043 -0.0044 -0.0049 -0.0054 -0.0055 -0.0062 -0.0065 -0.0075 -0.0078 -0.0087 -0.0091 -0.0094 -0.0095 -0.0096 -0.0099 -0.0101 -0.0105 -0.0105 -0.0109 -0.0116 -0.0119 -0.0119 -0.0120 -0.0120 -0.0122 -0.0125 -0.0131 -0.0132 -0.0136 -0.0142 -0.0166 -0.0168 -0.0168 -0.0177 -0.0178 -0.0178 -0.0184 -0.0190 -0.0191 -0.0194 -0.0195 -0.0196 -0.0198 -0.0200 -0.0200 -0.0202 -0.0204 -0.0211 -0.0212 -0.0222 -0.0232 -0.0238 -0.0240 -0.0247 -0.0257 -0.0258 -0.0266 -0.0267 -0.0269 -0.0275 -0.0277 -0.0284 -0.0296 -0.0303 -0.0304 -0.0307 -0.0316 -0.0329 -0.0331 -0.0331 -0.0334 -0.0337 -0.0341 -0.0341 -0.0341 -0.0348 -0.0351 -0.0356 -0.0357 -0.0364 -0.0366 -0.0367 -0.0373 -0.0376 -0.0379 -0.0382 -0.0387 -0.0390 -0.0396 -0.0418 -0.0421 -0.0426 -0.0429 -0.0430 -0.0432 -0.0444 -0.0448 -0.0449 -0.0451 -0.0455 -0.0458 -0.0461 -0.0461 -0.0463 -0.0465 -0.0465 -0.0476 -0.0480 -0.0485 -0.0489 -0.0490 -0.0491 -0.0491 -0.0499 -0.0502 -0.0507 -0.0510 -0.0511 -0.0523 -0.0524 -0.0525 -0.0528 -0.0531 -0.0538 -0.0542 -0.0543 -0.0545 -0.0554 -0.0555 -0.0556 -0.0562 -0.0568 -0.0576 -0.0578 -0.0581 -0.0587 -0.0594 -0.0603 -0.0608 -0.0612 -0.0612 -0.0626 -0.0633 -0.0634 -0.0637 -0.0638 -0.0639 -0.0639 -0.0641 -0.0642 -0.0647 -0.0649 -0.0651 -0.0661 -0.0666 -0.0667 -0.0669 -0.0670 -0.0673 -0.0677 -0.0679 -0.0682 -0.0683 -0.0693 -0.0694 -0.0700 -0.0700 -0.0701 -0.0704 -0.0705 -0.0705 -0.0708 -0.0708 -0.0716 -0.0721 -0.0723 -0.0729 -0.0729 -0.0729 -0.0738 -0.0746 -0.0753 -0.0759 -0.0760 -0.0762 -0.0763 -0.0769 -0.0770 -0.0770 -0.0772 -0.0776 -0.0780 -0.0781 -0.0781 -0.0783 -0.0785 -0.0790 -0.0792 -0.0794 -0.0796 -0.0798 -0.0806 -0.0806 -0.0809 -0.0811 -0.0818 -0.0824 -0.0826 -0.0826 -0.0829 -0.0831 -0.0832 -0.0834 -0.0841 -0.0847 -0.0847 -0.0861 -0.0865 -0.0866 -0.0867 -0.0873 -0.0875 -0.0884 -0.0888 -0.0897 -0.0904 -0.0906 -0.0908 -0.0910 -0.0919 -0.0921 -0.0924 -0.0929 -0.0931 -0.0933 -0.0935 -0.0942 -0.0943 -0.0951 -0.0962 -0.0963 -0.0966 -0.0969 -0.0976 -0.0979 -0.0985 -0.0989 -0.0991 -0.0993 -0.0995 0.1834 0.3408 0.3824 0.4209 0.4581 0.4855 0.5093 0.5309 0.5501 0.5646 0.5778 0.5903 0.6020 0.6116 0.6193 0.6266 0.6339 0.6409 0.6469 0.6530 0.6586 0.6638 0.6689 0.6737 0.6786 0.6831 0.6875 0.6919 0.6962 0.7002 0.7042 0.7073 0.7106 0.7139 0.7171 0.7203 0.7235 0.7266 0.7294 0.7321 0.7349 0.7376 0.7402 0.7425 0.7447 0.7469 0.7491 0.7511 0.7531 0.7550 0.7566 0.7584 0.7601 0.7618 0.7631 0.7639 0.7653 0.7665 0.7675 0.7687 0.7699 0.7707 0.7716 0.7726 0.7735 0.7744 0.7754 0.7762 0.7770 0.7779 0.7787 0.7795 0.7804 0.7812 0.7820 0.7828 0.7836 0.7844 0.7850 0.7857 0.7863 0.7869 0.7876 0.7883 0.7890 0.7888 0.7893 0.7897 0.7902 0.7908 0.7911 0.7916 0.7921 0.7922 0.7925 0.7927 0.7929 0.7933 0.7934 0.7938 0.7943 0.7947 0.7951 0.7954 0.7958 0.7962 0.7964 0.7967 0.7971 0.7973 0.7976 0.7980 0.7984 0.7988 0.7991 0.7994 0.7998 0.8002 0.8000 0.8003 0.8007 0.8010 0.8013 0.8016 0.8017 0.8018 0.8021 0.8024 0.8027 0.8029 0.8032 0.8033 0.8034 0.8036 0.8038 0.8041 0.8044 0.8046 0.8047 0.8050 0.8052 0.8054 0.8056 0.8057 0.8059 0.8062 0.8064 0.8067 0.8070 0.8072 0.8071 0.8074 0.8076 0.8076 0.8078 0.8080 0.8082 0.8082 0.8084 0.8086 0.8087 0.8088 0.8089 0.8090 0.8093 0.8094 0.8095 0.8097 0.8098 0.8099 0.8101 0.8103 0.8105 0.8105 0.8106 0.8107 0.8110 0.8108 0.8111 0.8109 0.8111 0.8112 0.8111 0.8112 0.8112 0.8114 0.8115 0.8117 0.8118 0.8119 0.8121 0.8123 0.8125 0.8126 0.8127 0.8128 0.8129 0.8129 0.8131 0.8133 0.8133 0.8135 0.8134 0.8136 0.8136 0.8137 0.8138 0.8140 0.8142 0.8143 0.8144 0.8146 0.8147 0.8143 0.8143 0.8143 0.8140 0.8142 0.8143 0.8142 0.8143 0.8143 0.8145 0.8146 0.8143 0.8141 0.8142 0.8142 0.8142 0.8143 0.8145 0.8144 0.8144 0.8145 0.8144 0.8144 0.8144 0.8145 0.8145 0.8144 0.8144 0.8144 0.8144 0.8143 0.8143 0.8141 0.8142 0.8143 0.8144 0.8145 0.8146 0.8148 0.8143 0.8144 0.8142 0.8142 0.8142 0.8142 0.8143 0.8144 0.8145 0.8144 0.8144 0.8145 0.8146 0.8147 0.8143 0.8144 0.8145 0.8145 0.8145 0.8146 0.8147 0.8147 0.8148 0.8148 0.8148 0.8149 0.8146 0.8147 0.8148 0.8148 0.8148 0.8147 0.8144 0.8141 0.8137 0.8136 0.8137 0.8138 0.8138 0.8139 0.8140 0.8138 0.8139 0.8138 0.8139 0.8139 0.8140 0.8140 0.8141 0.8142 0.8142 0.8141 0.8136 0.8135 0.8135 0.8134 0.8131 0.8129 0.8129 0.8130 0.8131 0.8132 0.8131 0.8127 0.8126 0.8125 0.8123 0.8121 0.8121 0.8119 0.8120 0.8117 0.8115 0.8109 0.8104 0.8100 0.8097 0.8096 0.8095 0.8092 0.8093 0.8088 0.8088 0.8085 0.8084 0.8080 0.8080 0.8079 0.8080 0.8079 0.8078 0.8077 0.8075 0.8075 0.8075 0.8075 0.8074 0.8074 0.8072 0.8072 0.8063 0.8062 0.8063 0.8062 0.8062 0.8061 0.8062 0.8061 0.8060 0.8060 0.8060 0.8061 0.8060 0.8060 0.8056 0.8054 0.8053 0.8053 0.8054 0.8053 0.8053 0.8053 0.8049 0.8049 0.8048 0.8042 0.8042 0.8042 0.8040 0.8040 0.8040 0.8040 0.8041 0.8032 0.8032 0.8032 0.8032 0.8032 0.8032 0.8031 0.8032 0.8033 0.8032 0.8029 0.8029 0.8021 0.8018 0.8019 0.8016 0.8015 0.8011 0.8011 0.8011 0.8009 0.8010 0.8010 0.8010 0.8005 0.7999 0.7998 0.7998 0.7999 0.7998 0.7994 0.7993 0.7994 0.7992 0.7988 0.7986 0.7986 0.7986 0.7985 0.7985 0.7985 0.7985 0.7984 0.7984 0.7981 0.7977 0.7978 0.7975 0.7975 0.7973 0.7974 0.7974 0.7973 0.7970 0.7970 0.7971 0.7969 0.7970 0.7959 0.7959 0.7957 0.7958 0.7957 0.7950 0.7949 0.7948 0.7947 0.7946 0.7946 0.7946 0.7946 0.7945 0.7945 0.7938 0.7936 0.7934 0.7934 0.7933 0.7933 0.7933 0.7932 0.7932 0.7931 0.7932 0.7930 0.7919 0.7919 0.7919 0.7919 0.7919 0.7919 0.7919 0.7919 0.7913 0.7913 0.7912 0.7911 0.7907 0.7907 0.7904 0.7902 0.7903 0.7898 0.7897 0.7897 0.7897 0.7894 0.7893 0.7892 0.7892 0.7890 0.7888 0.7884 0.7884 0.7884 0.7884 0.7884 0.7884 0.7885 0.7885 0.7884 0.7882 0.7882 0.7882 0.7882 0.7882 0.7883 0.7881 0.7878 0.7875 0.7872 0.7872 0.7872 0.7873 0.7873 0.7873 0.7871 0.7871 0.7868 0.7868 0.7862 0.7859 0.7859 0.7859 0.7859 0.7858 0.7859 0.7857 0.7856 0.7855 0.7856 0.7856 0.7853 0.7852 0.7852 0.7851 0.7851 0.7851 0.7850 0.7848 0.7845 0.7842 0.7841 0.7841 0.7839 0.7839 0.7837 0.7836 0.7834 0.7829 0.7829 0.7827 0.7820 0.7821 0.7818 0.7815 0.7816 0.7815 0.7815 0.7813 0.7813 0.7813 0.7810 0.7803 0.7803 0.7802 0.7802 0.7799 0.7796 0.7794 0.7793 0.7791 0.7789 0.7787 0.7787 0.7785 0.7785 0.7783 0.7783 0.7783 0.7780 0.7780 0.7777 0.7777 0.7773 0.7773 0.7773 0.7773 0.7773 0.7773 0.7773 0.7773 0.7773 0.7771 0.7763 0.7762 0.7762 0.7762 0.7760 0.7759 0.7757 0.7757 0.7757 0.7757 0.7754 0.7752 0.7752 0.7752 0.7751 0.7751 0.7751 0.7751 0.7751 0.7750 0.7750 0.7748 0.7746 0.7738 0.7737 0.7732 0.7729 0.7729 0.7727 0.7720 0.7719 0.7720 0.7720 0.7720 0.7715 0.7716 0.7714 0.7714 0.7714 0.7714 0.7714 0.7714 0.7713 0.7713 0.7711 0.7711 0.7709 0.7707 0.7708 0.7707 0.7707 0.7707 0.7706 0.7706 0.7701 0.7699 0.7699 0.7699 0.7698 0.7698 0.7695 0.7695 0.7691 0.7686 0.7683 0.7683 0.7683 0.7683 0.7676 0.7676 0.7676 0.7676 0.7675 0.7676 0.7674 0.7672 0.7672 0.7672 0.7671 0.7669 0.7669 0.7669 0.7669 0.7669 0.7669 0.7664 0.7661 0.7661 0.7661 0.7661 0.7660 0.7658 0.7658 0.7654 0.7654 0.7654 0.7653 0.7651 0.7650 0.7651 0.7650 0.7650 0.7648 0.7648 0.7646 0.7646 0.7646 0.7642 0.7638 0.7637 0.7636 0.7634 0.7633 0.7634 0.7634 0.7633 0.7632 0.7631 0.7631 0.7630 0.7629 0.7629 0.7629 0.7626 0.7626 0.7622 0.7619 0.7617 0.7615 0.7615 0.7615 0.7615 0.7614 0.7608 0.7608 0.7605 0.7604 0.7604 0.7604 0.7604 0.7604 0.7604 0.7604 0.7604 0.7604 0.7603 0.7600 0.7601 0.7600 0.7600 0.7601 0.7599 0.7598 0.7598 0.7595 0.7594 0.7592 0.7591 0.7592 0.7591 0.7590 0.7589 0.7584 0.7583 0.7581 0.7581 0.7581 0.7581 0.7581 0.7579 0.7580 0.7580 0.7580 0.7579 0.7578 0.7578 0.7576 0.7575 0.7574 0.7574 0.7574 0.7573 0.7573 0.7572 0.7572 0.7571 0.7571 0.7567 0.7565 0.7565 0.7561 0.7559 0.7558 0.7555 0.7552 0.7551 0.7551 0.7550 0.7549 0.7550 0.7549 0.7549 0.7549 0.7548 0.7548 0.7548 0.7548 0.7546 0.7546 0.7546 0.7546 0.7544 0.7541 0.7538 0.7538 0.7537 0.7532 0.7532 0.7532 0.7532 0.7528 0.7524 0.7524 0.7524 0.7523 0.7522 0.7520 0.7520 0.7519 0.7519 0.7516 0.7515 0.7513 0.7501 0.7499 0.7499 0.7495 0.7496 0.7496 0.7495 0.7493 0.7493 0.7492 0.7492 0.7492 0.7491 0.7490 0.7489 0.7488 0.7487 0.7487 0.7485 0.7483 0.7482 0.7481 0.7480 0.7480 0.7478 0.7472 0.7472 0.7470 0.7470 0.7469 0.7465 0.7465 0.7464 0.7465 0.7464 0.7463 0.7462 0.7461 0.7460 0.7458 0.7457 0.7457 0.7456 0.7454 0.7453 0.7453 0.7452 0.7450 0.7450 0.7436 0.7436 0.7436 0.7435 0.7436 0.7435 0.7433 0.7432 0.7432 0.7433 0.7433 0.7433 0.7433 0.7433 0.7433 0.7431 0.7431 0.7428 0.7427 0.7426 0.7424 0.7424 0.7424 0.7424 0.7422 0.7422 0.7422 0.7421 0.7421 0.7420 0.7419 0.7417 0.7416 0.7414 0.7412 0.7412 0.7412 0.7410 0.7409 0.7408 0.7408 0.7407 0.7407 0.7407 0.7407 0.7407 0.7406 0.7405 0.7405 0.7405 0.7404 0.7402 0.7401 0.7400 0.7400 0.7398 0.7397 0.7397 0.7398 0.7392 0.7388 0.7386 0.7385 0.7386 0.7383 0.7380 0.7378 0.7378 0.7375 0.7373 0.7373 0.7373 0.7371 0.7371 0.7370 0.7370 0.7369 0.7370 0.7367 0.7368 0.7368 0.7367 0.7367 0.7367 0.7366 0.7367 0.7366 0.7363 0.7363 0.7361 0.7361 0.7362 0.7361 0.7360 0.7359 0.7355 0.7353 0.7353 0.7349 0.7346 0.7346 0.7346 0.7343 0.7341 0.7341 0.7341 0.7342 0.7340 0.7340 0.7340 0.7340 0.7340 0.7338 0.7335 0.7335 0.7334 0.7334 0.7334 0.7334 0.7333 0.7330 0.7327 0.7326 0.7325 0.7323 0.7321 0.7320 0.7318 0.7317 0.7317 0.7317 0.7316 0.7315 0.7314 0.7310 0.7310 0.7310 0.7309 0.7308 0.7307 0.7307 0.7307 0.7304 0.7305 0.7305 0.7304 0.7297 0.7293 0.7293 0.7293 0.7293 0.7294 0.7292 0.7292 0.7290 0.7290 0.7290 0.7291 0.7290 0.7290 0.7285 0.7285 0.7285 0.7283 0.7283 0.7283 0.7283 0.7283 0.7283 0.7283 0.7279 0.7279 0.7280 0.7280 0.7279 0.7278 0.7278 0.7277 0.7269 0.7266 0.7264 0.7263 0.7263 0.7263 0.7263 0.7263 0.7263 0.7260 0.7258 0.7251 0.7251 0.7251 0.7251 0.7250 0.7249 0.7246 0.7246 0.7246 0.7246 0.7245 0.7245 0.7244 0.7244 0.7243 0.7243 0.7239 0.7238 0.7237 0.7236 0.7235 0.7231 0.7227 0.7224 0.7224 0.7221 0.7220 0.7212 0.7212 0.7211 0.7210 0.7210 0.7210 0.7209 0.7207 0.7205 0.7205 0.7205 0.7205 0.7204 0.7202 0.7202 0.7201 0.7200 0.7200 0.7200 0.7200 0.7200 0.7198 0.7196 0.7188 0.7188 0.7188 0.7185 0.7184 0.7183 0.7183 0.7183 0.7183 0.7183 0.7182 0.7182 0.7181 0.7178 0.7174 0.7172 0.7173 0.7172 0.7172 0.7172 0.7172 0.7172 0.7172 0.7172 0.7170 0.7169 0.7163 0.7163 0.7160 0.7160 0.7157 0.7156 0.7156 0.7153 0.7153 0.7154 0.7150 0.7150 0.7138 0.7135 0.7135 0.7134 0.7134 0.7133 0.7131 0.7129 0.7125 0.7125 0.7124 0.7123 0.7120 0.7118 0.7119 0.7118 0.7115 0.7115 0.7116 0.7116 0.7112 0.7111 0.7111 0.7108 0.7107 0.7108 0.7104 0.7103 0.7104 0.7104 0.7101 0.7097 0.7098 0.7098 0.7094 0.7092 0.7085 0.7085 0.7085 0.7084 0.7078 0.7074 0.7073 0.7072 0.7070 0.7069 0.7069 0.7069 0.7068 0.7068 0.7069 0.7069 0.7061 0.7060 0.7057 0.7057 0.7056 0.7057 0.7057 0.7057 0.7055 0.7055 0.7054 0.7053 0.7053 0.7052 0.7053 0.7051 0.7050 0.7051 0.7048 0.7047 0.7046 0.7046 0.7046 0.7046 0.7046 0.7046 0.7045 0.7043 0.7041 0.7041 0.7041 0.7041 0.7037 0.7037 0.7037 0.7036 0.7036 0.7036 0.7031 0.7028 0.7028 0.7027 0.7025 0.7023 0.7023 0.7023 0.7021 0.7020 0.7018 0.7016 0.7016 0.7014 0.7014 0.7015 0.7014 0.7014 0.7014 0.7014 0.7013 0.7010 0.7010 0.7010 0.7008 0.7007 0.7006 0.7006 0.7002 0.7002 0.7000 0.6997 0.6997 0.6996 0.6996 0.6996 0.6995 0.6993 0.6992 0.6992 0.6992 0.6992 0.6987 0.6985 0.6985 0.6985 0.6985 0.6985 0.6985 0.6984 0.6984 0.6982 0.6980 0.6978 0.6978 0.6979 0.6977 0.6977 0.6971 0.6968 0.6967 0.6965 0.6965 0.6965 0.6964 0.6963 0.6960 0.6959 0.6959 0.6958 0.6958 0.6957 0.6955 0.6955 0.6954 0.6951 0.6940 0.6939 0.6939 0.6939 0.6939 0.6936 0.6937 0.6936 0.6934 0.6933 0.6931 0.6930 0.6927 0.6926 0.6924 0.6923 0.6922 0.6916 0.6910 0.6905 0.6904 0.6905 0.6905 0.6904 0.6904 0.6904 0.6904 0.6902 0.6901 0.6899 0.6898 0.6897 0.6887 0.6882 0.6881 0.6879 0.6876 0.6874 0.6874 0.6872 0.6872 0.6868 0.6868 0.6864 0.6861 0.6861 0.6860 0.6860 0.6860 0.6860 0.6860 0.6859 0.6858 0.6858 0.6858 0.6857 0.6856 0.6856 0.6856 0.6854 0.6850 0.6850 0.6850 0.6849 0.6849 0.6849 0.6848 0.6848 0.6847 0.6846 0.6841 0.6841 0.6839 0.6839 0.6837 0.6837 0.6837 0.6836 0.6836 0.6834 0.6833 0.6832 0.6832 0.6832 0.6830 0.6829 0.6823 0.6821 0.6821 0.6820 0.6819 0.6818 0.6818 0.6817 0.6816 0.6813 0.6811 0.6808 0.6807 0.6807 0.6806 0.6806 0.6806 0.6803 0.6803 0.6802 0.6801 0.6801 0.6800 0.6800 0.6797 0.6797 0.6797 0.6796 0.6792 0.6790 0.6789 0.6789 0.6788 0.6788 0.6785 0.6785 0.6784 0.6784 0.6783 0.6781 0.6780 0.6777 0.6775 0.6773 0.6773 0.6771 0.6770 0.6769 0.6770 0.6769 0.6767 0.6765 0.6766 0.6765 0.6765 0.6765 0.6764 0.6764 0.6764 0.6764 0.6763 0.6763 0.6761 0.6761 0.6760 0.6760 0.6760 0.6758 0.6758 0.6757 0.6754 0.6754 0.6752 0.6751 0.6750 0.6750 0.6748 0.6747 0.6746 0.6745 0.6745 0.6744 0.6744 0.6742 0.6742 0.6742 0.6740 0.6736 0.6735 0.6734 0.6728 0.6728 0.6719 0.6716 0.6714 0.6712 0.6712 0.6710 0.6709 0.6710 0.6709 0.6708 0.6708 0.6706 0.6706 0.6706 0.6706 0.6703 0.6702 0.6702 0.6701 0.6701 0.6699 0.6699 0.6698 0.6694 0.6691 0.6690 0.6688 0.6687 0.6687 0.6685 0.6683 0.6680 0.6680 0.6678 0.6675 0.6672 0.6672 0.6671 0.6671 0.6670 0.6670 0.6669 0.6669 0.6667 0.6666 0.6663 0.6663 0.6662 0.6660 0.6659 0.6658 0.6658 0.6650 0.6650 0.6647 0.6646 0.6645 0.6645 0.6644 0.6644 0.6642 0.6641 0.6640 0.6640 0.6640 0.6638 0.6638 0.6638 0.6637 0.6622 0.6619 0.6618 0.6617 0.6610 0.6609 0.6609 0.6609 0.6609 0.6609 0.6607 0.6605 0.6599 0.6598 0.6597 0.6597 0.6597 0.6594 0.6594 0.6594 0.6593 0.6592 0.6592 0.6579 0.6567 0.6562 0.6562 0.6561 0.6561 0.6560 0.6560 0.6558 0.6557 0.6555 0.6555 0.6555 0.6554 0.6553 0.6553 0.6551 0.6550 0.6550 0.6550 0.6550 0.6549 0.6549 0.6548 0.6547 0.6547 0.6546 0.6545 0.6543 0.6543 0.6541 0.6539 0.6538 0.6535 0.6532 0.6527 0.6527 0.6522 0.6519 0.6518 0.6518 0.6516 0.6516 0.6516 0.6515 0.6515 0.6515 0.6513 0.6512 0.6509 0.6507 0.6507 0.6507 0.6507 0.6504 0.6504 0.6498 0.6497 0.6497 0.6495 0.6492 0.6491 0.6488 0.6486 0.6486 0.6486 0.6486 0.6486 0.6484 0.6483 0.6482 0.6481 0.6478 0.6478 0.6478 0.6478 0.6478 0.6478 0.6476 0.6472 0.6472 0.6471 0.6470 0.6468 0.6467 0.6467 0.6465 0.6465 0.6463 0.6463 0.6463 0.6458 0.6458 0.6455 0.6454 0.6451 0.6449 0.6449 0.6448 0.6449 0.6448 0.6442 0.6442 0.6441 0.6440 0.6438 0.6438 0.6437 0.6436 0.6435 0.6435 0.6434 0.6434 0.6432 0.6432 0.6431 0.6430 0.6430 0.6430 0.6430 0.6430 0.6429 0.6428 0.6428 0.6428 0.6426 0.6426 0.6424 0.6424 0.6423 0.6422 0.6419 0.6418 0.6418 0.6417 0.6417 0.6416 0.6415 0.6415 0.6415 0.6415 0.6413 0.6412 0.6412 0.6410 0.6410 0.6407 0.6406 0.6406 0.6405 0.6403 0.6403 0.6401 0.6399 0.6393 0.6386 0.6386 0.6386 0.6385 0.6385 0.6382 0.6381 0.6380 0.6377 0.6375 0.6375 0.6373 0.6373 0.6372 0.6372 0.6370 0.6370 0.6369 0.6369 0.6368 0.6368 0.6362 0.6362 0.6361 0.6361 0.6360 0.6360 0.6360 0.6361 0.6360 0.6360 0.6358 0.6357 0.6355 0.6355 0.6353 0.6352 0.6352 0.6352 0.6351 0.6348 0.6346 0.6344 0.6340 0.6339 0.6339 0.6338 0.6337 0.6334 0.6330 0.6329 0.6329 0.6328 0.6325 0.6325 0.6323 0.6323 0.6318 0.6316 0.6316 0.6315 0.6308 0.6309 0.6307 0.6307 0.6307 0.6306 0.6305 0.6305 0.6303 0.6302 0.6302 0.6300 0.6294 0.6294 0.6293 0.6292 0.6290 0.6289 0.6289 0.6289 0.6290 0.6287 0.6284 0.6277 0.6276 0.6275 0.6271 0.6269 0.6269 0.6267 0.6267 0.6266 0.6265 0.6261 0.6258 0.6258 0.6253 0.6253 0.6251 0.6252 0.6251 0.6251 0.6249 0.6246 0.6246 0.6244 0.6243 0.6243 0.6242 0.6242 0.6241 0.6241 0.6241 0.6240 0.6239 0.6238 0.6238 0.6238 0.6236 0.6233 0.6233 0.6232 0.6231 0.6230 0.6231 0.6231 0.6230 0.6230 0.6229 0.6229 0.6229 0.6227 0.6227 0.6226 0.6224 0.6223 0.6221 0.6221 0.6220 0.6219 0.6219 0.6219 0.6216 0.6215 0.6212 0.6212 0.6212 0.6210 0.6206 0.6204 0.6204 0.6203 0.6202 0.6201 0.6198 0.6195 0.6192 0.6192 0.6191 0.6191 0.6187 0.6181 0.6181 0.6179 0.6179 0.6177 0.6176 0.6176 0.6176 0.6176 0.6176 0.6173 0.6173 0.6173 0.6172 0.6172 0.6171 0.6170 0.6170 0.6166 0.6166 0.6165 0.6164 0.6164 0.6163 0.6163 0.6159 0.6155 0.6154 0.6154 0.6153 0.6153 0.6153 0.6152 0.6151 0.6148 0.6148 0.6146 0.6147 0.6145 0.6143 0.6143 0.6142 0.6140 0.6140 0.6140 0.6140 0.6139 0.6138 0.6137 0.6137 0.6137 0.6137 0.6137 0.6136 0.6134 0.6134 0.6132 0.6131 0.6130 0.6130 0.6128 0.6125 0.6120 0.6119 0.6116 0.6116 0.6116 0.6112 0.6112 0.6111 0.6110 0.6109 0.6107 0.6105 0.6103 0.6103 0.6103 0.6103 0.6100 0.6100 0.6099 0.6095 0.6095 0.6095 0.6093 0.6093 0.6092 0.6091 0.6091 0.6091 0.6089 0.6089 0.6087 0.6081 0.6082 0.6081 0.6081 0.6079 0.6079 0.6079 0.6078 0.6078 0.6078 0.6076 0.6073 0.6071 0.6070 0.6070 0.6069 0.6068 0.6067 0.6067 0.6066 0.6065 0.6065 0.6065 0.6064 0.6064 0.6063 0.6062 0.6062 0.6060 0.6058 0.6055 0.6054 0.6054 0.6054 0.6053 0.6052 0.6049 0.6047 0.6047 0.6047 0.6047 0.6044 0.6043 0.6041 0.6041 0.6041 0.6040 0.6040 0.6040 0.6038 0.6036 0.6036 0.6034 0.6033 0.6031 0.6030 0.6028 0.6028 0.6028 0.6028 0.6025 0.6025 0.6024 0.6024 0.6021 0.6021 0.6021 0.6021 0.6019 0.6018 0.6018 0.6017 0.6015 0.6015 0.6009 0.6008 0.6002 0.6002 0.6002 0.6000 0.5997 0.5996 0.5994 0.5993 0.5990 0.5989 0.5989 0.5988 0.5988 0.5987 0.5987 0.5986 0.5983 0.5980 0.5978 0.5974 0.5972 0.5972 0.5970 0.5970 0.5970 0.5970 0.5967 0.5966 0.5962 0.5961 0.5960 0.5958 0.5958 0.5955 0.5954 0.5952 0.5950 0.5950 0.5950 0.5950 0.5949 0.5947 0.5946 0.5943 0.5943 0.5943 0.5943 0.5943 0.5942 0.5942 0.5942 0.5933 0.5931 0.5930 0.5928 0.5920 0.5920 0.5918 0.5916 0.5915 0.5914 0.5914 0.5912 0.5912 0.5911 0.5910 0.5907 0.5907 0.5905 0.5905 0.5905 0.5904 0.5903 0.5903 0.5902 0.5901 0.5900 0.5899 0.5898 0.5895 0.5887 0.5887 0.5885 0.5881 0.5881 0.5879 0.5877 0.5876 0.5871 0.5867 0.5867 0.5866 0.5866 0.5865 0.5865 0.5864 0.5863 0.5863 0.5860 0.5858 0.5854 0.5853 0.5844 0.5843 0.5843 0.5843 0.5840 0.5837 0.5837 0.5836 0.5833 0.5830 0.5827 0.5826 0.5825 0.5825 0.5824 0.5817 0.5817 0.5816 0.5816 0.5814 0.5805 0.5802 0.5800 0.5800 0.5800 0.5799 0.5799 0.5798 0.5798 0.5797 0.5797 0.5794 0.5793 0.5792 0.5790 0.5789 0.5789 0.5789 0.5787 0.5784 0.5784 0.5783 0.5781 0.5777 0.5776 0.5776 0.5775 0.5775 0.5774 0.5773 0.5773 0.5772 0.5772 0.5771 0.5770 0.5769 0.5768 0.5764 0.5763 0.5760 0.5757 0.5755 0.5755 0.5754 0.5754 0.5754 0.5755 0.5754 0.5752 0.5751 0.5748 0.5741 0.5741 0.5740 0.5740 0.5738 0.5737 0.5737 0.5736 0.5736 0.5734 0.5731 0.5730 0.5727 0.5727 0.5726 0.5726 0.5726 0.5725 0.5723 0.5723 0.5722 0.5722 0.5721 0.5721 0.5718 0.5717 0.5717 0.5716 0.5715 0.5712 0.5711 0.5709 0.5709 0.5708 0.5705 0.5704 0.5703 0.5703 0.5702 0.5701 0.5701 0.5700 0.5699 0.5698 0.5697 0.5697 0.5695 0.5689 0.5689 0.5687 0.5685 0.5680 0.5679 0.5679 0.5677 0.5676 0.5676 0.5675 0.5675 0.5674 0.5671 0.5670 0.5666 0.5665 0.5663 0.5663 0.5659 0.5657 0.5657 0.5655 0.5655 0.5655 0.5655 0.5654 0.5651 0.5649 0.5647 0.5647 0.5647 0.5645 0.5645 0.5645 0.5644 0.5643 0.5641 0.5640 0.5639 0.5639 0.5638 0.5636 0.5633 0.5633 0.5632 0.5632 0.5631 0.5631 0.5631 0.5631 0.5630 0.5629 0.5626 0.5625 0.5620 0.5620 0.5620 0.5620 0.5619 0.5612 0.5611 0.5606 0.5605 0.5604 0.5603 0.5600 0.5600 0.5600 0.5599 0.5599 0.5598 0.5597 0.5596 0.5595 0.5595 0.5593 0.5592 0.5591 0.5591 0.5589 0.5586 0.5584 0.5583 0.5583 0.5583 0.5581 0.5581 0.5580 0.5579 0.5579 0.5577 0.5577 0.5577 0.5577 0.5576 0.5576 0.5575 0.5576 0.5574 0.5573 0.5572 0.5572 0.5571 0.5571 0.5569 0.5569 0.5569 0.5567 0.5566 0.5565 0.5564 0.5564 0.5564 0.5563 0.5563 0.5560 0.5560 0.5558 0.5558 0.5556 0.5555 0.5553 0.5552 0.5550 0.5548 0.5548 0.5546 0.5546 0.5543 0.5543 0.5541 0.5540 0.5539 0.5539 0.5539 0.5539 0.5538 0.5536 0.5536 0.5536 0.5532 0.5532 0.5529 0.5529 0.5529 0.5529 0.5525 0.5525 0.5525 0.5523 0.5521 0.5518 0.5518 0.5518 0.5517 0.5515 0.5514 0.5513 0.5513 0.5511 0.5511 0.5508 0.5508 0.5508 0.5503 0.5502 0.5501 0.5501 0.5501 0.5498 0.5495 0.5494 0.5493 0.5492 0.5493 0.5491 0.5490 0.5488 0.5488 0.5486 0.5486 0.5484 0.5484 0.5484 0.5483 0.5482 0.5482 0.5479 0.5478 0.5478 0.5478 0.5477 0.5477 0.5477 0.5477 0.5476 0.5476 0.5475 0.5472 0.5471 0.5471 0.5469 0.5469 0.5468 0.5466 0.5466 0.5464 0.5461 0.5460 0.5459 0.5459 0.5457 0.5456 0.5456 0.5455 0.5454 0.5451 0.5449 0.5449 0.5444 0.5440 0.5440 0.5439 0.5437 0.5437 0.5436 0.5436 0.5435 0.5435 0.5435 0.5435 0.5435 0.5432 0.5432 0.5432 0.5430 0.5430 0.5430 0.5430 0.5424 0.5422 0.5420 0.5419 0.5415 0.5414 0.5413 0.5413 0.5411 0.5408 0.5407 0.5402 0.5402 0.5398 0.5397 0.5397 0.5397 0.5396 0.5395 0.5393 0.5391 0.5390 0.5390 0.5390 0.5389 0.5385 0.5385 0.5383 0.5383 0.5382 0.5383 0.5380 0.5379 0.5376 0.5376 0.5373 0.5373 0.5373 0.5371 0.5371 0.5371 0.5370 0.5369 0.5369 0.5368 0.5368 0.5364 0.5364 0.5364 0.5363 0.5363 0.5363 0.5361 0.5361 0.5360 0.5359 0.5356 0.5354 0.5352 0.5352 0.5346 0.5345 0.5342 0.5339 0.5339 0.5338 0.5338 0.5338 0.5337 0.5336 0.5335 0.5335 0.5333 0.5332 0.5332 0.5332 0.5331 0.5331 0.5331 0.5331 0.5328 0.5328 0.5327 0.5326 0.5325 0.5324 0.5323 0.5322 0.5321 0.5317 0.5317 0.5317 0.5317 0.5316 0.5316 0.5316 0.5315 0.5313 0.5312 0.5311 0.5309 0.5308 0.5307 0.5307 0.5307 0.5307 0.5306 0.5305 0.5305 0.5304 0.5302 0.5302 0.5300 0.5298 0.5298 0.5295 0.5295 0.5293 0.5293 0.5292 0.5290 0.5289 0.5289 0.5289 0.5289 0.5288 0.5287 0.5287 0.5286 0.5286 0.5285 0.5285 0.5285 0.5284 0.5283 0.5282 0.5281 0.5280 0.5280 0.5280 0.5277 0.5277 0.5277 0.5277 0.5277 0.5277 0.5277 0.5274 0.5272 0.5271 0.5271 0.5271 0.5271 0.5271 0.5270 0.5268 0.5267 0.5265 0.5265 0.5262 0.5261 0.5259 0.5259 0.5258 0.5258 0.5258 0.5258 0.5258 0.5257 0.5257 0.5256 0.5255 0.5253 0.5253 0.5252 0.5252 0.5252 0.5251 0.5251 0.5250 0.5249 0.5249 0.5249 0.5249 0.5249 0.5248 0.5248 0.5247 0.5247 0.5246 0.5246 0.5246 0.5245 0.5245 0.5245 0.5245 0.5244 0.5243 0.5241 0.5241 0.5240 0.5239 0.5237 0.5236 0.5236 0.5235 0.5235 0.5234 0.5231 0.5230 0.5230 0.5230 0.5229 0.5228 0.5227 0.5226 0.5224 0.5224 0.5223 0.5219 0.5219 0.5218 0.5218 0.5217 0.5216 0.5216 0.5215 0.5214 0.5213 0.5211 0.5210 0.5209 0.5209 0.5209 0.5209 0.5208 0.5208 0.5207 0.5206 0.5206 0.5204 0.5203 0.5203 0.5203 0.5202 0.5200 0.5200 0.5200 0.5182 0.5171 0.5166 0.5161 0.5154 0.5153 0.5149 0.5149 0.5148 0.5137 0.5137 0.5133 0.5131 0.5121 0.5119 0.5109 0.5106 0.5103 0.5102 0.5100 0.5096 0.5095 0.5095 0.5089 0.5086 0.5086 0.5085 0.5078 0.5076 0.5072 0.5069 0.5068 0.5056 0.5056 0.5038 0.5037 0.5032 0.5019 0.5016 0.4991 0.4987 0.4986 0.4985 0.4984 0.4982 0.4970 0.4970 0.4967 0.4967 0.4966 0.4963 0.4960 0.4960 0.4954 0.4953 0.4950 0.4931 0.4931 0.4921 0.4917 0.4914 0.4911 0.4911 0.4911 0.4910 0.4910 0.4904 0.4887 0.4887 0.4874 0.4874 0.4867 0.4866 0.4859 0.4859 0.4853 0.4842 0.4841 0.4839 0.4839 0.4837 0.4828 0.4826 0.4824 0.4811 0.4797 0.4796 0.4794 0.4788 0.4787 0.4785 0.4782 0.4768 0.4767 0.4757 0.4751 0.4751 0.4749 0.4744 0.4739 0.4738 0.4733 0.4731 0.4730 0.4724 0.4721 0.4720 0.4719 0.4719 0.4717 0.4716 0.4712 0.4704 0.4702 0.4696 0.4695 0.4695 0.4693 0.4691 0.4685 0.4683 0.4683 0.4671 0.4666 0.4656 0.4647 0.4641 0.4641 0.4639 0.4638 0.4633 0.4632 0.4630 0.4615 0.4609 0.4594 0.4593 0.4593 0.4589 0.4581 0.4576 0.4576 0.4541 0.4537 0.4519 0.4501 0.4471 0.4439 0.4423 0.4423 0.4414 0.4402 0.4385 0.4371 0.4371 0.4368 0.4354 0.4315 0.4297 0.4268 0.4267 0.4265 0.4261 0.4224 0.4204 0.4193 0.4165 0.4137 0.4123 0.4098 0.4076 0.4043 0.4032 0.4016 0.3976 0.3953 0.3952 0.3926 0.3912 0.3836 0.3781 0.3776 0.3750 0.3734 0.3731 0.3727 0.3723 0.3698 0.3693 0.3664 0.3622 0.3602 0.3590 0.3586 0.3571 0.3571 0.3569 0.3557 0.3533 0.3511 0.3507 0.3488 0.3448 0.3444 0.3440 0.3439 0.3430 0.3426 0.3426 0.3409 0.3404 0.3374 0.3369 0.3359 0.3340 0.3331 0.3310 0.3301 0.3293 0.3288 0.3285 0.3264 0.3250 0.3227 0.3204 0.3183 0.3177 0.3168 0.3164 0.3152 0.3140 0.3117 0.3110 0.3108 0.3100 0.3070 0.3060 0.3053 0.3046 0.3028 0.3006 0.2986 0.2977 0.2962 0.2933 0.2923 0.2908 0.2887 0.2879 0.2861 0.2860 0.2859 0.2859 0.2843 0.2840 0.2823 0.2765 0.2762 0.2761 0.2751 0.2742 0.2735 0.2718 0.2715 0.2710 0.2704 0.2698 0.2695 0.2695 0.2695 0.2658 0.2658 0.2653 0.2630 0.2622 0.2601 0.2579 0.2572 0.2556 0.2556 0.2515 0.2478 0.2466 0.2442 0.2436 0.2430 0.2392 0.2391 0.2371 0.2355 0.2336 0.2318 0.2312 0.2310 0.2307 0.2286 0.2256 0.2256 0.2229 0.2223 0.2214 0.2214 0.2207 0.2202 0.2202 0.2202 0.2179 0.2168 0.2149 0.2149 0.2108 0.2094 0.2077 0.2042 0.2037 0.2036 0.2006 0.1981 0.1981 0.1975 0.1969 0.1959 0.1947 0.1947 0.1891 0.1872 0.1858 0.1848 0.1819 0.1798 0.1787 0.1787 0.1782 0.1750 0.1750 0.1702 0.1695 0.1681 0.1678 0.1628 0.1622 0.1616 0.1614 0.1596 0.1589 0.1588 0.1586 0.1580 0.1572 0.1567 0.1529 0.1528 0.1519 0.1508 0.1504 0.1501 0.1479 0.1473 0.1439 0.1434 0.1432 0.1428 0.1415 0.1415 0.1415 0.1410 0.1400 0.1359 0.1324 0.1309 0.1309 0.1260 0.1222 0.1211 0.1206 0.1203 0.1199 0.1145 0.1143 0.1099 0.1081 0.1076 0.1072 0.1066 0.1065 0.1062 0.1046 0.1019 0.1013 0.1005 0.0985 0.0952 0.0911 0.0906 0.0898 0.0866 0.0860 0.0843 0.0842 0.0840 0.0832 0.0828 0.0770 0.0754 0.0754 0.0751 0.0686 0.0626 0.0616 0.0601 0.0589 0.0568 0.0563 0.0552 0.0533 0.0502 0.0501 0.0497 0.0472 0.0465 0.0452 0.0435 0.0435 0.0435 0.0430 0.0424 0.0405 0.0405 0.0392 0.0387 0.0385 0.0374 0.0367 0.0366 0.0359 0.0345 0.0339 0.0335 0.0318 0.0304 0.0303 0.0283 0.0254 0.0229 0.0229 0.0197 0.0196 0.0167 0.0153 0.0145 0.0145 0.0142 0.0131 0.0122 0.0072 0.0071 0.0062 0.0062 0.0062 0.0047 0.0028 0.0009 0.0003 0.0003" RANK_AT_ES="7758.0000" RANK_SCORE_AT_ES="6.4034"/>
  <DTG RANKED_LIST="fpkm.rnk" TEMPLATE="sample.cls" GENESET="gene_sets.gmt#SARCOMERE(GO:0030017)" ES="0.8083" NES="1.2761" NP="0.1410" FDR="0.4524" FWER="0.4930" RND_ES="0.8930 0.5144 0.5144 0.5588 0.5588 0.8083 0.5588 0.8083 0.5480 0.8083 0.8930 0.8083 0.8083 0.8083 0.5588 0.5480 0.5144 0.5144 0.5144 0.5057 0.5057 0.5144 0.8083 0.5144 0.5057 0.8083 0.8083 0.5057 0.5588 0.8083 0.5480 0.5588 0.8930 0.8083 0.8930 0.5057 0.8083 0.5588 0.5057 0.5057 0.5480 0.5480 0.5057 0.8083 0.5480 0.8083 0.5057 0.5144 0.8083 0.5480 0.8083 0.8930 0.5588 0.5057 0.5144 0.8083 0.8083 0.5057 0.5144 0.5588 0.5588 0.8083 0.5057 0.8930 0.5057 0.5588 0.8930 0.5144 0.5480 0.8930 0.5057 0.5588 0.5480 0.8083 0.8083 0.5144 0.8930 0.8930 0.5588 0.5588 0.5480 0.8083 0.5144 0.5144 0.5057 0.8930 0.5057 0.5057 0.5057 0.5480 0.8930 0.5588 0.8930 0.5588 0.5480 0.8083 0.5057 0.5144 0.8930 0.5480 0.5480 0.8083 0.5144 0.8930 0.5588 0.8930 0.5480 0.8083 0.5144 0.8930 0.8083 0.8930 0.8083 0.8083 0.8930 0.5588 0.5588 0.5144 0.5480 0.5057 0.5588 0.8083 0.8083 0.8083 0.8083 0.5480 0.5057 0.8083 0.5057 0.5588 0.8083 0.8930 0.5057 0.5057 0.5057 0.5057 0.5588 0.8930 0.8930 0.8083 0.5480 0.8083 0.8083 0.8930 0.5057 0.8083 0.8930 0.8083 0.5480 0.5480 0.5057 0.5480 0.5480 0.5588 0.8083 0.8930 0.5480 0.5588 0.5588 0.5057 0.8083 0.5480 0.5588 0.5144 0.5588 0.5588 0.8930 0.8930 0.8930 0.5057 0.5480 0.8083 0.5480 0.8083 0.5588 0.8083 0.5057 0.8083 0.5057 0.8083 0.5057 0.5057 0.5588 0.8083 0.5144 0.5057 0.5144 0.8083 0.8083 0.5480 0.5588 0.5057 0.8930 0.8930 0.5480 0.5057 0.5057 0.5588 0.5057 0.8930 0.5144 0.5144 0.5057 0.8930 0.5144 0.5057 0.5144 0.5057 0.5588 0.5057 0.5144 0.8083 0.5057 0.5144 0.5144 0.5480 0.5480 0.5480 0.8083 0.5057 0.8930 0.5588 0.8930 0.8930 0.5588 0.5480 0.5480 0.5480 0.8930 0.5144 0.5588 0.5057 0.5144 0.5144 0.8083 0.5057 0.8083 0.5588 0.8930 0.5588 0.5588 0.5588 0.8930 0.8083 0.5480 0.8083 0.5144 0.5144 0.5480 0.8930 0.5480 0.8083 0.5480 0.5480 0.5144 0.8083 0.5480 0.8083 0.8083 0.8930 0.5144 0.5588 0.5057 0.5057 0.5480 0.5480 0.5057 0.5480 0.5057 0.5057 0.5480 0.8930 0.8083 0.8930 0.5480 0.5480 0.8083 0.5480 0.5588 0.8930 0.8083 0.5057 0.5057 0.8083 0.5588 0.5588 0.5144 0.8930 0.5057 0.8083 0.5144 0.5144 0.8083 0.8930 0.8083 0.5144 0.5144 0.5144 0.8083 0.8083 0.5588 0.8083 0.5057 0.5144 0.5588 0.8083 0.8083 0.5588 0.5057 0.5144 0.8930 0.5057 0.8083 0.5480 0.8083 0.5588 0.5057 0.5144 0.8930 0.5144 0.5144 0.8930 0.5144 0.5588 0.5480 0.5588 0.5057 0.5144 0.5588 0.5144 0.8083 0.5144 0.5057 0.5057 0.8930 0.5144 0.8930 0.5144 0.5588 0.5057 0.8083 0.5057 0.5057 0.5588 0.5057 0.5144 0.5588 0.5144 0.5588 0.8930 0.5588 0.5057 0.5588 0.8930 0.8930 0.8930 0.5588 0.5144 0.8083 0.5057 0.8083 0.8083 0.8083 0.5144 0.5057 0.5144 0.5480 0.5588 0.8083 0.5144 0.8083 0.5480 0.5144 0.5144 0.8083 0.8083 0.5144 0.5057 0.5480 0.8083 0.5480 0.5588 0.5480 0.5144 0.5144 0.5144 0.5480 0.8083 0.5057 0.8930 0.8930 0.5588 0.5480 0.5480 0.5588 0.8083 0.8083 0.5588 0.5588 0.5588 0.5144 0.5480 0.8083 0.5057 0.5057 0.5144 0.5144 0.5144 0.5144 0.5144 0.8930 0.8083 0.5144 0.5144 0.5480 0.5480 0.8930 0.5144 0.5144 0.8083 0.5057 0.5480 0.8083 0.5144 0.5588 0.8930 0.5480 0.8930 0.5144 0.8083 0.5144 0.5480 0.8083 0.8930 0.8930 0.8083 0.8930 0.5057 0.5144 0.8930 0.5144 0.5588 0.5144 0.5144 0.8083 0.8083 0.5057 0.5144 0.5588 0.8930 0.5480 0.5588 0.8083 0.5144 0.8930 0.5588 0.5480 0.5588 0.5057 0.5057 0.5480 0.5588 0.5057 0.8083 0.5588 0.8083 0.5144 0.5057 0.8083 0.5480 0.5480 0.8083 0.5480 0.5057 0.5480 0.5057 0.8083 0.5144 0.5144 0.8083 0.8083 0.8930 0.5144 0.8083 0.5144 0.5057 0.5588 0.5144 0.8083 0.5057 0.8083 0.8083 0.5144 0.5144 0.5588 0.5480 0.5144 0.5144 0.8930 0.5480 0.5480 0.5588 0.5480 0.5480 0.8930 0.5480 0.5480 0.5057 0.8083 0.8083 0.5144 0.5480 0.5057 0.5144 0.5588 0.8083 0.8083 0.5480 0.8083 0.5588 0.8930 0.5057 0.8083 0.5057 0.8083 0.5480 0.5057 0.5144 0.8083 0.8083 0.8083 0.5144 0.5588 0.5588 0.5588 0.5480 0.5144 0.5588 0.5588 0.5588 0.5588 0.5588 0.8930 0.8930 0.5480 0.8930 0.8930 0.5057 0.5480 0.8930 0.8930 0.5588 0.8930 0.8083 0.5588 0.5144 0.5057 0.8930 0.8930 0.5480 0.5588 0.8083 0.5480 0.5480 0.5057 0.5480 0.5588 0.5144 0.5057 0.5144 0.5588 0.8083 0.5588 0.5144 0.5588 0.5588 0.8083 0.5144 0.8083 0.5144 0.8930 0.5144 0.5057 0.5057 0.5480 0.8930 0.8930 0.8083 0.5588 0.5144 0.5588 0.5057 0.5480 0.5588 0.5480 0.5057 0.5480 0.8930 0.5144 0.5588 0.8083 0.5057 0.5588 0.5588 0.8930 0.5057 0.5480 0.8083 0.5588 0.8083 0.5144 0.5057 0.5588 0.5480 0.8930 0.8083 0.5144 0.5588 0.5480 0.8930 0.5144 0.5588 0.8083 0.5144 0.5144 0.5480 0.8930 0.8930 0.8083 0.5057 0.5480 0.8930 0.8930 0.8930 0.5057 0.5144 0.5588 0.8930 0.5588 0.5588 0.5057 0.8930 0.8083 0.5480 0.8083 0.8083 0.8083 0.5144 0.5057 0.5588 0.5057 0.5480 0.8930 0.5057 0.5057 0.5144 0.5588 0.5480 0.5480 0.5144 0.8930 0.5480 0.8083 0.8083 0.8083 0.5144 0.5057 0.8083 0.5480 0.5588 0.8930 0.5588 0.5588 0.8083 0.5480 0.5057 0.5588 0.5057 0.8083 0.5057 0.5480 0.5588 0.5588 0.5588 0.5057 0.8083 0.5480 0.8083 0.8083 0.8083 0.5480 0.5588 0.5588 0.5480 0.8930 0.5588 0.5144 0.8083 0.5480 0.5588 0.5480 0.5057 0.8083 0.8083 0.8083 0.8930 0.5480 0.5480 0.5480 0.5588 0.5144 0.5480 0.5144 0.5480 0.5588 0.5588 0.5144 0.5588 0.5144 0.5480 0.5480 0.5480 0.5588 0.5144 0.5480 0.5144 0.8930 0.8083 0.8083 0.8083 0.5588 0.8930 0.5480 0.8083 0.5057 0.5480 0.5144 0.5480 0.5057 0.8083 0.8930 0.5057 0.5057 0.8930 0.5144 0.5480 0.5057 0.8083 0.5588 0.5057 0.5588 0.5480 0.5588 0.8930 0.8930 0.5144 0.5057 0.5144 0.8083 0.5057 0.5144 0.5144 0.5144 0.5588 0.5144 0.5057 0.8083 0.5057 0.8930 0.5588 0.5144 0.5588 0.5057 0.8930 0.5057 0.5144 0.8930 0.5144 0.5057 0.5480 0.8083 0.5588 0.5480 0.5057 0.5588 0.5057 0.5588 0.5057 0.5588 0.5480 0.8083 0.8083 0.5588 0.5588 0.5480 0.5144 0.5144 0.5057 0.5144 0.5144 0.8083 0.8930 0.5057 0.5057 0.5588 0.8083 0.5480 0.8930 0.8930 0.5144 0.5144 0.5480 0.8930 0.5057 0.5144 0.8930 0.5588 0.8930 0.5480 0.8930 0.5144 0.5057 0.5588 0.5480 0.8930 0.5480 0.5144 0.5057 0.5057 0.5480 0.5057 0.8930 0.5057 0.5057 0.8930 0.5144 0.5480 0.5480 0.5480 0.5057 0.5144 0.5144 0.8083 0.5057 0.5057 0.5057 0.5588 0.5588 0.5480 0.5144 0.5057 0.5144 0.5588 0.8083 0.5588 0.8083 0.5480 0.5057 0.8083 0.5057 0.5057 0.5588 0.5144 0.5144 0.8930 0.5480 0.5057 0.8083 0.8930 0.5588 0.5588 0.5588 0.5057 0.5057 0.5144 0.5057 0.5480 0.5480 0.8083 0.5480 0.5144 0.5480 0.8930 0.5480 0.5480 0.5057 0.5588 0.5057 0.5588 0.5480 0.8083 0.5144 0.5480 0.5480 0.8930 0.8930 0.8083 0.5057 0.5057 0.5144 0.5588 0.5057 0.8930 0.8930 0.5057 0.5480 0.8083 0.5144 0.8083 0.5588 0.5144 0.8930 0.8930 0.8930 0.8083 0.5588 0.5057 0.5588 0.5588 0.5480 0.5057 0.8930 0.5588 0.5144 0.8930 0.8083 0.5480 0.5057 0.5144 0.5588 0.8083 0.8930 0.8930 0.8930 0.5057 0.8083 0.8930 0.8930 0.5588 0.5588 0.5057 0.5480 0.5480 0.5144 0.5480 0.5480 0.5144 0.5144 0.5480 0.5480 0.5588 0.5480 0.5588 0.5057 0.8083 0.8083 0.5144 0.5480 0.8930 0.5480 0.8083 0.5057 0.5057 0.5057 0.5144 0.5057 0.8930 0.8083 0.8930 0.5144 0.5588 0.5480 0.5480 0.5588 0.5057 0.5144 0.5588 0.8083 0.8930 0.5480 0.5480 0.5144 0.5144 0.8083 0.8083 0.5057 0.5480 0.5480 0.5588 0.5480 0.8930 0.8930 0.8083 0.5057 0.5057 0.5057 0.8083 0.5480 0.5480 0.8930" HIT_INDICES="100 374 524 769 973 995 1105 1158 1422 1829 2219 3082 3846 4288 4309 4337 4462 4658 4721 4763 4997 5058 5461 5712 5806 5856 5882 5924 5938 5949 5997 6148 6314 6332 6507 6524 6535 6540 6552 6583 6605 6887 7008 7015 7068 7180 7184 7347 7544 7598 7652 7737 7739 8083 8112 8153 8232 8328 8462 8590 8795 9187 9409 9472 10008 10033 10116 10174 10245 10309 10677 11255 11987 12409 12540 12911 12981 13148 13557 13643 13870 14151 14290 14318 14966 15170 15284 15300 15301 15488 15529 15684 15830 15946 16111 16240 16258 16768 17198 17464 17559 17613 17849 17938 18139 18164 18192 18262 18486 18531 18577 18713 18895 19136 19352 19524 19565 19633 19641 20002 20248 20384 20673 21122 21246 21383 22134 22613 22897 23199 23399 23530 23567 23617 23661 23921 24039 24447 24889 25020 25070 25109 25280 25340 25456 25949 26057 26262 26321 26402 26446 26720 26872 26959 26968 27096 27137 27152 27387 27641 27743 27842 28008 28293 28349 28376 28435 28505 28694 28773 28942 29256 29340 29360 29685 29733 30008 30046 30956 31799 32036 32226 32673 38627 40934 41971 46549 46727 48040 50350 52207 52444 54383 56842 59056" ES_PROFILE="-0.0017 -0.0063 -0.0088 -0.0130 -0.0164 -0.0168 -0.0186 -0.0195 -0.0240 -0.0308 -0.0374 -0.0521 -0.0650 -0.0725 -0.0728 -0.0733 -0.0754 -0.0787 -0.0797 -0.0804 -0.0844 -0.0854 -0.0922 -0.0964 -0.0980 0.1885 0.3601 0.4698 0.5583 0.6341 0.6848 0.7059 0.7165 0.7290 0.7348 0.7430 0.7511 0.7593 0.7671 0.7742 0.7812 0.7817 0.7844 0.7891 0.7927 0.7948 0.7988 0.7995 0.7992 0.8012 0.8032 0.8045 0.8072 0.8036 0.8054 0.8070 0.8078 0.8083 0.8080 0.8078 0.8060 0.8010 0.7987 0.7991 0.7913 0.7921 0.7920 0.7922 0.7922 0.7923 0.7872 0.7784 0.7669 0.7605 0.7591 0.7536 0.7532 0.7511 0.7449 0.7441 0.7410 0.7369 0.7352 0.7354 0.7250 0.7221 0.7207 0.7210 0.7216 0.7190 0.7189 0.7168 0.7149 0.7134 0.7112 0.7095 0.7097 0.7015 0.6947 0.6907 0.6895 0.6890 0.6855 0.6844 0.6814 0.6814 0.6813 0.6805 0.6771 0.6768 0.6764 0.6745 0.6718 0.6681 0.6648 0.6622 0.6619 0.6611 0.6613 0.6555 0.6517 0.6497 0.6451 0.6378 0.6360 0.6340 0.6215 0.6136 0.6090 0.6041 0.6010 0.5990 0.5985 0.5979 0.5974 0.5932 0.5914 0.5846 0.5773 0.5753 0.5746 0.5741 0.5713 0.5705 0.5687 0.5604 0.5587 0.5554 0.5545 0.5533 0.5526 0.5481 0.5456 0.5443 0.5442 0.5421 0.5415 0.5414 0.5375 0.5333 0.5316 0.5300 0.5273 0.5225 0.5216 0.5212 0.5202 0.5191 0.5159 0.5146 0.5118 0.5065 0.5051 0.5048 0.4993 0.4985 0.4938 0.4932 0.4778 0.4635 0.4595 0.4563 0.4487 0.3477 0.3086 0.2910 0.2134 0.2104 0.1881 0.1489 0.1175 0.1135 0.0806 0.0389 0.0013" RANK_AT_ES="8328.0000" RANK_SCORE_AT_ES="4.9336"/>
  <DTG RANKED_LIST="fpkm.rnk" TEMPLATE="sample.cls" GENESET="gene_sets.gmt#POSITIVE_REGULATION_OF_PHOSPHOLIPASE_C_ACTIVITY(GO:0010863)" ES="0.8321" NES="1.2761" NP="0.1410" FDR="0.4526" FWER="0.4930" RND_ES="0.9049 0.5162 0.5162 0.5682 0.5682 0.8321 0.5682 0.8321 0.5723 0.8321 0.9049 0.8321 0.8321 0.8321 0.5682 0.5723 0.5162 0.5162 0.5162 0.5441 0.5441 0.5162 0.8321 0.5162 0.5441 0.8321 0.8321 0.5441 0.5682 0.8321 0.5723 0.5682 0.9049 0.8321 0.9049 0.5441 0.8321 0.5682 0.5441 0.5441 0.5723 0.5723 0.5441 0.8321 0.5723 0.8321 0.5441 0.5162 0.8321 0.5723 0.8321 0.9049 0.5682 0.5441 0.5162 0.8321 0.8321 0.5441 0.5162 0.5682 0.5682 0.8321 0.5441 0.9049 0.5441 0.5682 0.9049 0.5162 0.5723 0.9049 0.5441 0.5682 0.5723 0.8321 0.8321 0.5162 0.9049 0.9049 0.5682 0.5682 0.5723 0.8321 0.5162 0.5162 0.5441 0.9049 0.5441 0.5441 0.5441 0.5723 0.9049 0.5682 0.9049 0.5682 0.5723 0.8321 0.5441 0.5162 0.9049 0.5723 0.5723 0.8321 0.5162 0.9049 0.5682 0.9049 0.5723 0.8321 0.5162 0.9049 0.8321 0.9049 0.8321 0.8321 0.9049 0.5682 0.5682 0.5162 0.5723 0.5441 0.5682 0.8321 0.8321 0.8321 0.8321 0.5723 0.5441 0.8321 0.5441 0.5682 0.8321 0.9049 0.5441 0.5441 0.5441 0.5441 0.5682 0.9049 0.9049 0.8321 0.5723 0.8321 0.8321 0.9049 0.5441 0.8321 0.9049 0.8321 0.5723 0.5723 0.5441 0.5723 0.5723 0.5682 0.8321 0.9049 0.5723 0.5682 0.5682 0.5441 0.8321 0.5723 0.5682 0.5162 0.5682 0.5682 0.9049 0.9049 0.9049 0.5441 0.5723 0.8321 0.5723 0.8321 0.5682 0.8321 0.5441 0.8321 0.5441 0.8321 0.5441 0.5441 0.5682 0.8321 0.5162 0.5441 0.5162 0.8321 0.8321 0.5723 0.5682 0.5441 0.9049 0.9049 0.5723 0.5441 0.5441 0.5682 0.5441 0.9049 0.5162 0.5162 0.5441 0.9049 0.5162 0.5441 0.5162 0.5441 0.5682 0.5441 0.5162 0.8321 0.5441 0.5162 0.5162 0.5723 0.5723 0.5723 0.8321 0.5441 0.9049 0.5682 0.9049 0.9049 0.5682 0.5723 0.5723 0.5723 0.9049 0.5162 0.5682 0.5441 0.5162 0.5162 0.8321 0.5441 0.8321 0.5682 0.9049 0.5682 0.5682 0.5682 0.9049 0.8321 0.5723 0.8321 0.5162 0.5162 0.5723 0.9049 0.5723 0.8321 0.5723 0.5723 0.5162 0.8321 0.5723 0.8321 0.8321 0.9049 0.5162 0.5682 0.5441 0.5441 0.5723 0.5723 0.5441 0.5723 0.5441 0.5441 0.5723 0.9049 0.8321 0.9049 0.5723 0.5723 0.8321 0.5723 0.5682 0.9049 0.8321 0.5441 0.5441 0.8321 0.5682 0.5682 0.5162 0.9049 0.5441 0.8321 0.5162 0.5162 0.8321 0.9049 0.8321 0.5162 0.5162 0.5162 0.8321 0.8321 0.5682 0.8321 0.5441 0.5162 0.5682 0.8321 0.8321 0.5682 0.5441 0.5162 0.9049 0.5441 0.8321 0.5723 0.8321 0.5682 0.5441 0.5162 0.9049 0.5162 0.5162 0.9049 0.5162 0.5682 0.5723 0.5682 0.5441 0.5162 0.5682 0.5162 0.8321 0.5162 0.5441 0.5441 0.9049 0.5162 0.9049 0.5162 0.5682 0.5441 0.8321 0.5441 0.5441 0.5682 0.5441 0.5162 0.5682 0.5162 0.5682 0.9049 0.5682 0.5441 0.5682 0.9049 0.9049 0.9049 0.5682 0.5162 0.8321 0.5441 0.8321 0.8321 0.8321 0.5162 0.5441 0.5162 0.5723 0.5682 0.8321 0.5162 0.8321 0.5723 0.5162 0.5162 0.8321 0.8321 0.5162 0.5441 0.5723 0.8321 0.5723 0.5682 0.5723 0.5162 0.5162 0.5162 0.5723 0.8321 0.5441 0.9049 0.9049 0.5682 0.5723 0.5723 0.5682 0.8321 0.8321 0.5682 0.5682 0.5682 0.5162 0.5723 0.8321 0.5441 0.5441 0.5162 0.5162 0.5162 0.5162 0.5162 0.9049 0.8321 0.5162 0.5162 0.5723 0.5723 0.9049 0.5162 0.5162 0.8321 0.5441 0.5723 0.8321 0.5162 0.5682 0.9049 0.5723 0.9049 0.5162 0.8321 0.5162 0.5723 0.8321 0.9049 0.9049 0.8321 0.9049 0.5441 0.5162 0.9049 0.5162 0.5682 0.5162 0.5162 0.8321 0.8321 0.5441 0.5162 0.5682 0.9049 0.5723 0.5682 0.8321 0.5162 0.9049 0.5682 0.5723 0.5682 0.5441 0.5441 0.5723 0.5682 0.5441 0.8321 0.5682 0.8321 0.5162 0.5441 0.8321 0.5723 0.5723 0.8321 0.5723 0.5441 0.5723 0.5441 0.8321 0.5162 0.5162 0.8321 0.8321 0.9049 0.5162 0.8321 0.5162 0.5441 0.5682 0.5162 0.8321 0.5441 0.8321 0.8321 0.5162 0.5162 0.5682 0.5723 0.5162 0.5162 0.9049 0.5723 0.5723 0.5682 0.5723 0.5723 0.9049 0.5723 0.5723 0.5441 0.8321 0.8321 0.5162 0.5723 0.5441 0.5162 0.5682 0.8321 0.8321 0.5723 0.8321 0.5682 0.9049 0.5441 0.8321 0.5441 0.8321 0.5723 0.5441 0.5162 0.8321 0.8321 0.8321 0.5162 0.5682 0.5682 0.5682 0.5723 0.5162 0.5682 0.5682 0.5682 0.5682 0.5682 0.9049 0.9049 0.5723 0.9049 0.9049 0.5441 0.5723 0.9049 0.9049 0.5682 0.9049 0.8321 0.5682 0.5162 0.5441 0.9049 0.9049 0.5723 0.5682 0.8321 0.5723 0.5723 0.5441 0.5723 0.5682 0.5162 0.5441 0.5162 0.5682 0.8321 0.5682 0.5162 0.5682 0.5682 0.8321 0.5162 0.8321 0.5162 0.9049 0.5162 0.5441 0.5441 0.5723 0.9049 0.9049 0.8321 0.5682 0.5162 0.5682 0.5441 0.5723 0.5682 0.5723 0.5441 0.5723 0.9049 0.5162 0.5682 0.8321 0.5441 0.5682 0.5682 0.9049 0.5441 0.5723 0.8321 0.5682 0.8321 0.5162 0.5441 0.5682 0.5723 0.9049 0.8321 0.5162 0.5682 0.5723 0.9049 0.5162 0.5682 0.8321 0.5162 0.5162 0.5723 0.9049 0.9049 0.8321 0.5441 0.5723 0.9049 0.9049 0.9049 0.5441 0.5162 0.5682 0.9049 0.5682 0.5682 0.5441 0.9049 0.8321 0.5723 0.8321 0.8321 0.8321 0.5162 0.5441 0.5682 0.5441 0.5723 0.9049 0.5441 0.5441 0.5162 0.5682 0.5723 0.5723 0.5162 0.9049 0.5723 0.8321 0.8321 0.8321 0.5162 0.5441 0.8321 0.5723 0.5682 0.9049 0.5682 0.5682 0.8321 0.5723 0.5441 0.5682 0.5441 0.8321 0.5441 0.5723 0.5682 0.5682 0.5682 0.5441 0.8321 0.5723 0.8321 0.8321 0.8321 0.5723 0.5682 0.5682 0.5723 0.9049 0.5682 0.5162 0.8321 0.5723 0.5682 0.5723 0.5441 0.8321 0.8321 0.8321 0.9049 0.5723 0.5723 0.5723 0.5682 0.5162 0.5723 0.5162 0.5723 0.5682 0.5682 0.5162 0.5682 0.5162 0.5723 0.5723 0.5723 0.5682 0.5162 0.5723 0.5162 0.9049 0.8321 0.8321 0.8321 0.5682 0.9049 0.5723 0.8321 0.5441 0.5723 0.5162 0.5723 0.5441 0.8321 0.9049 0.5441 0.5441 0.9049 0.5162 0.5723 0.5441 0.8321 0.5682 0.5441 0.5682 0.5723 0.5682 0.9049 0.9049 0.5162 0.5441 0.5162 0.8321 0.5441 0.5162 0.5162 0.5162 0.5682 0.5162 0.5441 0.8321 0.5441 0.9049 0.5682 0.5162 0.5682 0.5441 0.9049 0.5441 0.5162 0.9049 0.5162 0.5441 0.5723 0.8321 0.5682 0.5723 0.5441 0.5682 0.5441 0.5682 0.5441 0.5682 0.5723 0.8321 0.8321 0.5682 0.5682 0.5723 0.5162 0.5162 0.5441 0.5162 0.5162 0.8321 0.9049 0.5441 0.5441 0.5682 0.8321 0.5723 0.9049 0.9049 0.5162 0.5162 0.5723 0.9049 0.5441 0.5162 0.9049 0.5682 0.9049 0.5723 0.9049 0.5162 0.5441 0.5682 0.5723 0.9049 0.5723 0.5162 0.5441 0.5441 0.5723 0.5441 0.9049 0.5441 0.5441 0.9049 0.5162 0.5723 0.5723 0.5723 0.5441 0.5162 0.5162 0.8321 0.5441 0.5441 0.5441 0.5682 0.5682 0.5723 0.5162 0.5441 0.5162 0.5682 0.8321 0.5682 0.8321 0.5723 0.5441 0.8321 0.5441 0.5441 0.5682 0.5162 0.5162 0.9049 0.5723 0.5441 0.8321 0.9049 0.5682 0.5682 0.5682 0.5441 0.5441 0.5162 0.5441 0.5723 0.5723 0.8321 0.5723 0.5162 0.5723 0.9049 0.5723 0.5723 0.5441 0.5682 0.5441 0.5682 0.5723 0.8321 0.5162 0.5723 0.5723 0.9049 0.9049 0.8321 0.5441 0.5441 0.5162 0.5682 0.5441 0.9049 0.9049 0.5441 0.5723 0.8321 0.5162 0.8321 0.5682 0.5162 0.9049 0.9049 0.9049 0.8321 0.5682 0.5441 0.5682 0.5682 0.5723 0.5441 0.9049 0.5682 0.5162 0.9049 0.8321 0.5723 0.5441 0.5162 0.5682 0.8321 0.9049 0.9049 0.9049 0.5441 0.8321 0.9049 0.9049 0.5682 0.5682 0.5441 0.5723 0.5723 0.5162 0.5723 0.5723 0.5162 0.5162 0.5723 0.5723 0.5682 0.5723 0.5682 0.5441 0.8321 0.8321 0.5162 0.5723 0.9049 0.5723 0.8321 0.5441 0.5441 0.5441 0.5162 0.5441 0.9049 0.8321 0.9049 0.5162 0.5682 0.5723 0.5723 0.5682 0.5441 0.5162 0.5682 0.8321 0.9049 0.5723 0.5723 0.5162 0.5162 0.8321 0.8321 0.5441 0.5723 0.5723 0.5682 0.5723 0.9049 0.9049 0.8321 0.5441 0.5441 0.5441 0.8321 0.5723 0.5723 0.9049" HIT_INDICES="678 2039 2206 4179 4422 4849 5908 6218 6572 6592 6617 6903 6928 9042 9255 10131 12916 13419 13682 13992 15720 16574 20764 21644 21729 22324 27750 28664 29271 29664 29946 33036 56842" ES_PROFILE="-0.0114 -0.0344 -0.0372 -0.0706 -0.0746 -0.0818 0.5725 0.6661 0.7021 0.7424 0.7812 0.8048 0.8321 0.8052 0.8099 0.8018 0.7588 0.7541 0.7534 0.7518 0.7254 0.7136 0.6444 0.6309 0.6309 0.6222 0.5307 0.5154 0.5052 0.4986 0.4938 0.4415 0.0388" RANK_AT_ES="6928.0000" RANK_SCORE_AT_ES="12.1696"/>
  <DTG RANKED_LIST="fpkm.rnk" TEMPLATE="sample.cls" GENESET="gene_sets.gmt#REGULATION_OF_GROWTH_OF_SYMBIONT_IN_HOST(GO:0044126)" ES="0.8367" NES="1.2761" NP="0.1410" FDR="0.4529" FWER="0.4930" RND_ES="0.8379 0.5389 0.5389 0.6247 0.6247 0.8367 0.6247 0.8367 0.5721 0.8367 0.8379 0.8367 0.8367 0.8367 0.6247 0.5721 0.5389 0.5389 0.5389 0.5386 0.5386 0.5389 0.8367 0.5389 0.5386 0.8367 0.8367 0.5386 0.6247 0.8367 0.5721 0.6247 0.8379 0.8367 0.8379 0.5386 0.8367 0.6247 0.5386 0.5386 0.5721 0.5721 0.5386 0.8367 0.5721 0.8367 0.5386 0.5389 0.8367 0.5721 0.8367 0.8379 0.6247 0.5386 0.5389 0.8367 0.8367 0.5386 0.5389 0.6247 0.6247 0.8367 0.5386 0.8379 0.5386 0.6247 0.8379 0.5389 0.5721 0.8379 0.5386 0.6247 0.5721 0.8367 0.8367 0.5389 0.8379 0.8379 0.6247 0.6247 0.5721 0.8367 0.5389 0.5389 0.5386 0.8379 0.5386 0.5386 0.5386 0.5721 0.8379 0.6247 0.8379 0.6247 0.5721 0.8367 0.5386 0.5389 0.8379 0.5721 0.5721 0.8367 0.5389 0.8379 0.6247 0.8379 0.5721 0.8367 0.5389 0.8379 0.8367 0.8379 0.8367 0.8367 0.8379 0.6247 0.6247 0.5389 0.5721 0.5386 0.6247 0.8367 0.8367 0.8367 0.8367 0.5721 0.5386 0.8367 0.5386 0.6247 0.8367 0.8379 0.5386 0.5386 0.5386 0.5386 0.6247 0.8379 0.8379 0.8367 0.5721 0.8367 0.8367 0.8379 0.5386 0.8367 0.8379 0.8367 0.5721 0.5721 0.5386 0.5721 0.5721 0.6247 0.8367 0.8379 0.5721 0.6247 0.6247 0.5386 0.8367 0.5721 0.6247 0.5389 0.6247 0.6247 0.8379 0.8379 0.8379 0.5386 0.5721 0.8367 0.5721 0.8367 0.6247 0.8367 0.5386 0.8367 0.5386 0.8367 0.5386 0.5386 0.6247 0.8367 0.5389 0.5386 0.5389 0.8367 0.8367 0.5721 0.6247 0.5386 0.8379 0.8379 0.5721 0.5386 0.5386 0.6247 0.5386 0.8379 0.5389 0.5389 0.5386 0.8379 0.5389 0.5386 0.5389 0.5386 0.6247 0.5386 0.5389 0.8367 0.5386 0.5389 0.5389 0.5721 0.5721 0.5721 0.8367 0.5386 0.8379 0.6247 0.8379 0.8379 0.6247 0.5721 0.5721 0.5721 0.8379 0.5389 0.6247 0.5386 0.5389 0.5389 0.8367 0.5386 0.8367 0.6247 0.8379 0.6247 0.6247 0.6247 0.8379 0.8367 0.5721 0.8367 0.5389 0.5389 0.5721 0.8379 0.5721 0.8367 0.5721 0.5721 0.5389 0.8367 0.5721 0.8367 0.8367 0.8379 0.5389 0.6247 0.5386 0.5386 0.5721 0.5721 0.5386 0.5721 0.5386 0.5386 0.5721 0.8379 0.8367 0.8379 0.5721 0.5721 0.8367 0.5721 0.6247 0.8379 0.8367 0.5386 0.5386 0.8367 0.6247 0.6247 0.5389 0.8379 0.5386 0.8367 0.5389 0.5389 0.8367 0.8379 0.8367 0.5389 0.5389 0.5389 0.8367 0.8367 0.6247 0.8367 0.5386 0.5389 0.6247 0.8367 0.8367 0.6247 0.5386 0.5389 0.8379 0.5386 0.8367 0.5721 0.8367 0.6247 0.5386 0.5389 0.8379 0.5389 0.5389 0.8379 0.5389 0.6247 0.5721 0.6247 0.5386 0.5389 0.6247 0.5389 0.8367 0.5389 0.5386 0.5386 0.8379 0.5389 0.8379 0.5389 0.6247 0.5386 0.8367 0.5386 0.5386 0.6247 0.5386 0.5389 0.6247 0.5389 0.6247 0.8379 0.6247 0.5386 0.6247 0.8379 0.8379 0.8379 0.6247 0.5389 0.8367 0.5386 0.8367 0.8367 0.8367 0.5389 0.5386 0.5389 0.5721 0.6247 0.8367 0.5389 0.8367 0.5721 0.5389 0.5389 0.8367 0.8367 0.5389 0.5386 0.5721 0.8367 0.5721 0.6247 0.5721 0.5389 0.5389 0.5389 0.5721 0.8367 0.5386 0.8379 0.8379 0.6247 0.5721 0.5721 0.6247 0.8367 0.8367 0.6247 0.6247 0.6247 0.5389 0.5721 0.8367 0.5386 0.5386 0.5389 0.5389 0.5389 0.5389 0.5389 0.8379 0.8367 0.5389 0.5389 0.5721 0.5721 0.8379 0.5389 0.5389 0.8367 0.5386 0.5721 0.8367 0.5389 0.6247 0.8379 0.5721 0.8379 0.5389 0.8367 0.5389 0.5721 0.8367 0.8379 0.8379 0.8367 0.8379 0.5386 0.5389 0.8379 0.5389 0.6247 0.5389 0.5389 0.8367 0.8367 0.5386 0.5389 0.6247 0.8379 0.5721 0.6247 0.8367 0.5389 0.8379 0.6247 0.5721 0.6247 0.5386 0.5386 0.5721 0.6247 0.5386 0.8367 0.6247 0.8367 0.5389 0.5386 0.8367 0.5721 0.5721 0.8367 0.5721 0.5386 0.5721 0.5386 0.8367 0.5389 0.5389 0.8367 0.8367 0.8379 0.5389 0.8367 0.5389 0.5386 0.6247 0.5389 0.8367 0.5386 0.8367 0.8367 0.5389 0.5389 0.6247 0.5721 0.5389 0.5389 0.8379 0.5721 0.5721 0.6247 0.5721 0.5721 0.8379 0.5721 0.5721 0.5386 0.8367 0.8367 0.5389 0.5721 0.5386 0.5389 0.6247 0.8367 0.8367 0.5721 0.8367 0.6247 0.8379 0.5386 0.8367 0.5386 0.8367 0.5721 0.5386 0.5389 0.8367 0.8367 0.8367 0.5389 0.6247 0.6247 0.6247 0.5721 0.5389 0.6247 0.6247 0.6247 0.6247 0.6247 0.8379 0.8379 0.5721 0.8379 0.8379 0.5386 0.5721 0.8379 0.8379 0.6247 0.8379 0.8367 0.6247 0.5389 0.5386 0.8379 0.8379 0.5721 0.6247 0.8367 0.5721 0.5721 0.5386 0.5721 0.6247 0.5389 0.5386 0.5389 0.6247 0.8367 0.6247 0.5389 0.6247 0.6247 0.8367 0.5389 0.8367 0.5389 0.8379 0.5389 0.5386 0.5386 0.5721 0.8379 0.8379 0.8367 0.6247 0.5389 0.6247 0.5386 0.5721 0.6247 0.5721 0.5386 0.5721 0.8379 0.5389 0.6247 0.8367 0.5386 0.6247 0.6247 0.8379 0.5386 0.5721 0.8367 0.6247 0.8367 0.5389 0.5386 0.6247 0.5721 0.8379 0.8367 0.5389 0.6247 0.5721 0.8379 0.5389 0.6247 0.8367 0.5389 0.5389 0.5721 0.8379 0.8379 0.8367 0.5386 0.5721 0.8379 0.8379 0.8379 0.5386 0.5389 0.6247 0.8379 0.6247 0.6247 0.5386 0.8379 0.8367 0.5721 0.8367 0.8367 0.8367 0.5389 0.5386 0.6247 0.5386 0.5721 0.8379 0.5386 0.5386 0.5389 0.6247 0.5721 0.5721 0.5389 0.8379 0.5721 0.8367 0.8367 0.8367 0.5389 0.5386 0.8367 0.5721 0.6247 0.8379 0.6247 0.6247 0.8367 0.5721 0.5386 0.6247 0.5386 0.8367 0.5386 0.5721 0.6247 0.6247 0.6247 0.5386 0.8367 0.5721 0.8367 0.8367 0.8367 0.5721 0.6247 0.6247 0.5721 0.8379 0.6247 0.5389 0.8367 0.5721 0.6247 0.5721 0.5386 0.8367 0.8367 0.8367 0.8379 0.5721 0.5721 0.5721 0.6247 0.5389 0.5721 0.5389 0.5721 0.6247 0.6247 0.5389 0.6247 0.5389 0.5721 0.5721 0.5721 0.6247 0.5389 0.5721 0.5389 0.8379 0.8367 0.8367 0.8367 0.6247 0.8379 0.5721 0.8367 0.5386 0.5721 0.5389 0.5721 0.5386 0.8367 0.8379 0.5386 0.5386 0.8379 0.5389 0.5721 0.5386 0.8367 0.6247 0.5386 0.6247 0.5721 0.6247 0.8379 0.8379 0.5389 0.5386 0.5389 0.8367 0.5386 0.5389 0.5389 0.5389 0.6247 0.5389 0.5386 0.8367 0.5386 0.8379 0.6247 0.5389 0.6247 0.5386 0.8379 0.5386 0.5389 0.8379 0.5389 0.5386 0.5721 0.8367 0.6247 0.5721 0.5386 0.6247 0.5386 0.6247 0.5386 0.6247 0.5721 0.8367 0.8367 0.6247 0.6247 0.5721 0.5389 0.5389 0.5386 0.5389 0.5389 0.8367 0.8379 0.5386 0.5386 0.6247 0.8367 0.5721 0.8379 0.8379 0.5389 0.5389 0.5721 0.8379 0.5386 0.5389 0.8379 0.6247 0.8379 0.5721 0.8379 0.5389 0.5386 0.6247 0.5721 0.8379 0.5721 0.5389 0.5386 0.5386 0.5721 0.5386 0.8379 0.5386 0.5386 0.8379 0.5389 0.5721 0.5721 0.5721 0.5386 0.5389 0.5389 0.8367 0.5386 0.5386 0.5386 0.6247 0.6247 0.5721 0.5389 0.5386 0.5389 0.6247 0.8367 0.6247 0.8367 0.5721 0.5386 0.8367 0.5386 0.5386 0.6247 0.5389 0.5389 0.8379 0.5721 0.5386 0.8367 0.8379 0.6247 0.6247 0.6247 0.5386 0.5386 0.5389 0.5386 0.5721 0.5721 0.8367 0.5721 0.5389 0.5721 0.8379 0.5721 0.5721 0.5386 0.6247 0.5386 0.6247 0.5721 0.8367 0.5389 0.5721 0.5721 0.8379 0.8379 0.8367 0.5386 0.5386 0.5389 0.6247 0.5386 0.8379 0.8379 0.5386 0.5721 0.8367 0.5389 0.8367 0.6247 0.5389 0.8379 0.8379 0.8379 0.8367 0.6247 0.5386 0.6247 0.6247 0.5721 0.5386 0.8379 0.6247 0.5389 0.8379 0.8367 0.5721 0.5386 0.5389 0.6247 0.8367 0.8379 0.8379 0.8379 0.5386 0.8367 0.8379 0.8379 0.6247 0.6247 0.5386 0.5721 0.5721 0.5389 0.5721 0.5721 0.5389 0.5389 0.5721 0.5721 0.6247 0.5721 0.6247 0.5386 0.8367 0.8367 0.5389 0.5721 0.8379 0.5721 0.8367 0.5386 0.5386 0.5386 0.5389 0.5386 0.8379 0.8367 0.8379 0.5389 0.6247 0.5721 0.5721 0.6247 0.5386 0.5389 0.6247 0.8367 0.8379 0.5721 0.5721 0.5389 0.5389 0.8367 0.8367 0.5386 0.5721 0.5721 0.6247 0.5721 0.8379 0.8379 0.8367 0.5386 0.5386 0.5386 0.8367 0.5721 0.5721 0.8379" HIT_INDICES="707 1235 4342 6114 13488 15981 23316 25008 25020 29342 32436 41829 48507 48582 53130 57062" ES_PROFILE="-0.0118 -0.0206 -0.0730 0.8367 0.7358 0.7113 0.5944 0.5710 0.5760 0.5031 0.4508 0.2921 0.1793 0.1782 0.1014 0.0351" RANK_AT_ES="6114.0000" RANK_SCORE_AT_ES="65.5383"/>
  <DTG RANKED_LIST="fpkm.rnk" TEMPLATE="sample.cls" GENESET="gene_sets.gmt#MODULATION_OF_GROWTH_OF_SYMBIONT_INVOLVED_IN_INTERACTION_WITH_HOST(GO:0044144)" ES="0.8367" NES="1.2761" NP="0.1410" FDR="0.4527" FWER="0.4930" RND_ES="0.8379 0.5389 0.5389 0.6247 0.6247 0.8367 0.6247 0.8367 0.5721 0.8367 0.8379 0.8367 0.8367 0.8367 0.6247 0.5721 0.5389 0.5389 0.5389 0.5386 0.5386 0.5389 0.8367 0.5389 0.5386 0.8367 0.8367 0.5386 0.6247 0.8367 0.5721 0.6247 0.8379 0.8367 0.8379 0.5386 0.8367 0.6247 0.5386 0.5386 0.5721 0.5721 0.5386 0.8367 0.5721 0.8367 0.5386 0.5389 0.8367 0.5721 0.8367 0.8379 0.6247 0.5386 0.5389 0.8367 0.8367 0.5386 0.5389 0.6247 0.6247 0.8367 0.5386 0.8379 0.5386 0.6247 0.8379 0.5389 0.5721 0.8379 0.5386 0.6247 0.5721 0.8367 0.8367 0.5389 0.8379 0.8379 0.6247 0.6247 0.5721 0.8367 0.5389 0.5389 0.5386 0.8379 0.5386 0.5386 0.5386 0.5721 0.8379 0.6247 0.8379 0.6247 0.5721 0.8367 0.5386 0.5389 0.8379 0.5721 0.5721 0.8367 0.5389 0.8379 0.6247 0.8379 0.5721 0.8367 0.5389 0.8379 0.8367 0.8379 0.8367 0.8367 0.8379 0.6247 0.6247 0.5389 0.5721 0.5386 0.6247 0.8367 0.8367 0.8367 0.8367 0.5721 0.5386 0.8367 0.5386 0.6247 0.8367 0.8379 0.5386 0.5386 0.5386 0.5386 0.6247 0.8379 0.8379 0.8367 0.5721 0.8367 0.8367 0.8379 0.5386 0.8367 0.8379 0.8367 0.5721 0.5721 0.5386 0.5721 0.5721 0.6247 0.8367 0.8379 0.5721 0.6247 0.6247 0.5386 0.8367 0.5721 0.6247 0.5389 0.6247 0.6247 0.8379 0.8379 0.8379 0.5386 0.5721 0.8367 0.5721 0.8367 0.6247 0.8367 0.5386 0.8367 0.5386 0.8367 0.5386 0.5386 0.6247 0.8367 0.5389 0.5386 0.5389 0.8367 0.8367 0.5721 0.6247 0.5386 0.8379 0.8379 0.5721 0.5386 0.5386 0.6247 0.5386 0.8379 0.5389 0.5389 0.5386 0.8379 0.5389 0.5386 0.5389 0.5386 0.6247 0.5386 0.5389 0.8367 0.5386 0.5389 0.5389 0.5721 0.5721 0.5721 0.8367 0.5386 0.8379 0.6247 0.8379 0.8379 0.6247 0.5721 0.5721 0.5721 0.8379 0.5389 0.6247 0.5386 0.5389 0.5389 0.8367 0.5386 0.8367 0.6247 0.8379 0.6247 0.6247 0.6247 0.8379 0.8367 0.5721 0.8367 0.5389 0.5389 0.5721 0.8379 0.5721 0.8367 0.5721 0.5721 0.5389 0.8367 0.5721 0.8367 0.8367 0.8379 0.5389 0.6247 0.5386 0.5386 0.5721 0.5721 0.5386 0.5721 0.5386 0.5386 0.5721 0.8379 0.8367 0.8379 0.5721 0.5721 0.8367 0.5721 0.6247 0.8379 0.8367 0.5386 0.5386 0.8367 0.6247 0.6247 0.5389 0.8379 0.5386 0.8367 0.5389 0.5389 0.8367 0.8379 0.8367 0.5389 0.5389 0.5389 0.8367 0.8367 0.6247 0.8367 0.5386 0.5389 0.6247 0.8367 0.8367 0.6247 0.5386 0.5389 0.8379 0.5386 0.8367 0.5721 0.8367 0.6247 0.5386 0.5389 0.8379 0.5389 0.5389 0.8379 0.5389 0.6247 0.5721 0.6247 0.5386 0.5389 0.6247 0.5389 0.8367 0.5389 0.5386 0.5386 0.8379 0.5389 0.8379 0.5389 0.6247 0.5386 0.8367 0.5386 0.5386 0.6247 0.5386 0.5389 0.6247 0.5389 0.6247 0.8379 0.6247 0.5386 0.6247 0.8379 0.8379 0.8379 0.6247 0.5389 0.8367 0.5386 0.8367 0.8367 0.8367 0.5389 0.5386 0.5389 0.5721 0.6247 0.8367 0.5389 0.8367 0.5721 0.5389 0.5389 0.8367 0.8367 0.5389 0.5386 0.5721 0.8367 0.5721 0.6247 0.5721 0.5389 0.5389 0.5389 0.5721 0.8367 0.5386 0.8379 0.8379 0.6247 0.5721 0.5721 0.6247 0.8367 0.8367 0.6247 0.6247 0.6247 0.5389 0.5721 0.8367 0.5386 0.5386 0.5389 0.5389 0.5389 0.5389 0.5389 0.8379 0.8367 0.5389 0.5389 0.5721 0.5721 0.8379 0.5389 0.5389 0.8367 0.5386 0.5721 0.8367 0.5389 0.6247 0.8379 0.5721 0.8379 0.5389 0.8367 0.5389 0.5721 0.8367 0.8379 0.8379 0.8367 0.8379 0.5386 0.5389 0.8379 0.5389 0.6247 0.5389 0.5389 0.8367 0.8367 0.5386 0.5389 0.6247 0.8379 0.5721 0.6247 0.8367 0.5389 0.8379 0.6247 0.5721 0.6247 0.5386 0.5386 0.5721 0.6247 0.5386 0.8367 0.6247 0.8367 0.5389 0.5386 0.8367 0.5721 0.5721 0.8367 0.5721 0.5386 0.5721 0.5386 0.8367 0.5389 0.5389 0.8367 0.8367 0.8379 0.5389 0.8367 0.5389 0.5386 0.6247 0.5389 0.8367 0.5386 0.8367 0.8367 0.5389 0.5389 0.6247 0.5721 0.5389 0.5389 0.8379 0.5721 0.5721 0.6247 0.5721 0.5721 0.8379 0.5721 0.5721 0.5386 0.8367 0.8367 0.5389 0.5721 0.5386 0.5389 0.6247 0.8367 0.8367 0.5721 0.8367 0.6247 0.8379 0.5386 0.8367 0.5386 0.8367 0.5721 0.5386 0.5389 0.8367 0.8367 0.8367 0.5389 0.6247 0.6247 0.6247 0.5721 0.5389 0.6247 0.6247 0.6247 0.6247 0.6247 0.8379 0.8379 0.5721 0.8379 0.8379 0.5386 0.5721 0.8379 0.8379 0.6247 0.8379 0.8367 0.6247 0.5389 0.5386 0.8379 0.8379 0.5721 0.6247 0.8367 0.5721 0.5721 0.5386 0.5721 0.6247 0.5389 0.5386 0.5389 0.6247 0.8367 0.6247 0.5389 0.6247 0.6247 0.8367 0.5389 0.8367 0.5389 0.8379 0.5389 0.5386 0.5386 0.5721 0.8379 0.8379 0.8367 0.6247 0.5389 0.6247 0.5386 0.5721 0.6247 0.5721 0.5386 0.5721 0.8379 0.5389 0.6247 0.8367 0.5386 0.6247 0.6247 0.8379 0.5386 0.5721 0.8367 0.6247 0.8367 0.5389 0.5386 0.6247 0.5721 0.8379 0.8367 0.5389 0.6247 0.5721 0.8379 0.5389 0.6247 0.8367 0.5389 0.5389 0.5721 0.8379 0.8379 0.8367 0.5386 0.5721 0.8379 0.8379 0.8379 0.5386 0.5389 0.6247 0.8379 0.6247 0.6247 0.5386 0.8379 0.8367 0.5721 0.8367 0.8367 0.8367 0.5389 0.5386 0.6247 0.5386 0.5721 0.8379 0.5386 0.5386 0.5389 0.6247 0.5721 0.5721 0.5389 0.8379 0.5721 0.8367 0.8367 0.8367 0.5389 0.5386 0.8367 0.5721 0.6247 0.8379 0.6247 0.6247 0.8367 0.5721 0.5386 0.6247 0.5386 0.8367 0.5386 0.5721 0.6247 0.6247 0.6247 0.5386 0.8367 0.5721 0.8367 0.8367 0.8367 0.5721 0.6247 0.6247 0.5721 0.8379 0.6247 0.5389 0.8367 0.5721 0.6247 0.5721 0.5386 0.8367 0.8367 0.8367 0.8379 0.5721 0.5721 0.5721 0.6247 0.5389 0.5721 0.5389 0.5721 0.6247 0.6247 0.5389 0.6247 0.5389 0.5721 0.5721 0.5721 0.6247 0.5389 0.5721 0.5389 0.8379 0.8367 0.8367 0.8367 0.6247 0.8379 0.5721 0.8367 0.5386 0.5721 0.5389 0.5721 0.5386 0.8367 0.8379 0.5386 0.5386 0.8379 0.5389 0.5721 0.5386 0.8367 0.6247 0.5386 0.6247 0.5721 0.6247 0.8379 0.8379 0.5389 0.5386 0.5389 0.8367 0.5386 0.5389 0.5389 0.5389 0.6247 0.5389 0.5386 0.8367 0.5386 0.8379 0.6247 0.5389 0.6247 0.5386 0.8379 0.5386 0.5389 0.8379 0.5389 0.5386 0.5721 0.8367 0.6247 0.5721 0.5386 0.6247 0.5386 0.6247 0.5386 0.6247 0.5721 0.8367 0.8367 0.6247 0.6247 0.5721 0.5389 0.5389 0.5386 0.5389 0.5389 0.8367 0.8379 0.5386 0.5386 0.6247 0.8367 0.5721 0.8379 0.8379 0.5389 0.5389 0.5721 0.8379 0.5386 0.5389 0.8379 0.6247 0.8379 0.5721 0.8379 0.5389 0.5386 0.6247 0.5721 0.8379 0.5721 0.5389 0.5386 0.5386 0.5721 0.5386 0.8379 0.5386 0.5386 0.8379 0.5389 0.5721 0.5721 0.5721 0.5386 0.5389 0.5389 0.8367 0.5386 0.5386 0.5386 0.6247 0.6247 0.5721 0.5389 0.5386 0.5389 0.6247 0.8367 0.6247 0.8367 0.5721 0.5386 0.8367 0.5386 0.5386 0.6247 0.5389 0.5389 0.8379 0.5721 0.5386 0.8367 0.8379 0.6247 0.6247 0.6247 0.5386 0.5386 0.5389 0.5386 0.5721 0.5721 0.8367 0.5721 0.5389 0.5721 0.8379 0.5721 0.5721 0.5386 0.6247 0.5386 0.6247 0.5721 0.8367 0.5389 0.5721 0.5721 0.8379 0.8379 0.8367 0.5386 0.5386 0.5389 0.6247 0.5386 0.8379 0.8379 0.5386 0.5721 0.8367 0.5389 0.8367 0.6247 0.5389 0.8379 0.8379 0.8379 0.8367 0.6247 0.5386 0.6247 0.6247 0.5721 0.5386 0.8379 0.6247 0.5389 0.8379 0.8367 0.5721 0.5386 0.5389 0.6247 0.8367 0.8379 0.8379 0.8379 0.5386 0.8367 0.8379 0.8379 0.6247 0.6247 0.5386 0.5721 0.5721 0.5389 0.5721 0.5721 0.5389 0.5389 0.5721 0.5721 0.6247 0.5721 0.6247 0.5386 0.8367 0.8367 0.5389 0.5721 0.8379 0.5721 0.8367 0.5386 0.5386 0.5386 0.5389 0.5386 0.8379 0.8367 0.8379 0.5389 0.6247 0.5721 0.5721 0.6247 0.5386 0.5389 0.6247 0.8367 0.8379 0.5721 0.5721 0.5389 0.5389 0.8367 0.8367 0.5386 0.5721 0.5721 0.6247 0.5721 0.8379 0.8379 0.8367 0.5386 0.5386 0.5386 0.8367 0.5721 0.5721 0.8379" HIT_INDICES="707 1235 4342 6114 13488 15981 23316 25008 25020 29342 32436 41829 48507 48582 53130 57062" ES_PROFILE="-0.0118 -0.0206 -0.0730 0.8367 0.7358 0.7113 0.5944 0.5710 0.5760 0.5031 0.4508 0.2921 0.1793 0.1782 0.1014 0.0351" RANK_AT_ES="6114.0000" RANK_SCORE_AT_ES="65.5383"/>
  <DTG RANKED_LIST="fpkm.rnk" TEMPLATE="sample.cls" GENESET="gene_sets.gmt#REGULATION_OF_WOUND_HEALING(GO:0061041)" ES="0.8080" NES="1.2761" NP="0.1410" FDR="0.4529" FWER="0.4930" RND_ES="0.8577 0.5367 0.5367 0.5402 0.5402 0.8080 0.5402 0.8080 0.5605 0.8080 0.8577 0.8080 0.8080 0.8080 0.5402 0.5605 0.5367 0.5367 0.5367 0.5173 0.5173 0.5367 0.8080 0.5367 0.5173 0.8080 0.8080 0.5173 0.5402 0.8080 0.5605 0.5402 0.8577 0.8080 0.8577 0.5173 0.8080 0.5402 0.5173 0.5173 0.5605 0.5605 0.5173 0.8080 0.5605 0.8080 0.5173 0.5367 0.8080 0.5605 0.8080 0.8577 0.5402 0.5173 0.5367 0.8080 0.8080 0.5173 0.5367 0.5402 0.5402 0.8080 0.5173 0.8577 0.5173 0.5402 0.8577 0.5367 0.5605 0.8577 0.5173 0.5402 0.5605 0.8080 0.8080 0.5367 0.8577 0.8577 0.5402 0.5402 0.5605 0.8080 0.5367 0.5367 0.5173 0.8577 0.5173 0.5173 0.5173 0.5605 0.8577 0.5402 0.8577 0.5402 0.5605 0.8080 0.5173 0.5367 0.8577 0.5605 0.5605 0.8080 0.5367 0.8577 0.5402 0.8577 0.5605 0.8080 0.5367 0.8577 0.8080 0.8577 0.8080 0.8080 0.8577 0.5402 0.5402 0.5367 0.5605 0.5173 0.5402 0.8080 0.8080 0.8080 0.8080 0.5605 0.5173 0.8080 0.5173 0.5402 0.8080 0.8577 0.5173 0.5173 0.5173 0.5173 0.5402 0.8577 0.8577 0.8080 0.5605 0.8080 0.8080 0.8577 0.5173 0.8080 0.8577 0.8080 0.5605 0.5605 0.5173 0.5605 0.5605 0.5402 0.8080 0.8577 0.5605 0.5402 0.5402 0.5173 0.8080 0.5605 0.5402 0.5367 0.5402 0.5402 0.8577 0.8577 0.8577 0.5173 0.5605 0.8080 0.5605 0.8080 0.5402 0.8080 0.5173 0.8080 0.5173 0.8080 0.5173 0.5173 0.5402 0.8080 0.5367 0.5173 0.5367 0.8080 0.8080 0.5605 0.5402 0.5173 0.8577 0.8577 0.5605 0.5173 0.5173 0.5402 0.5173 0.8577 0.5367 0.5367 0.5173 0.8577 0.5367 0.5173 0.5367 0.5173 0.5402 0.5173 0.5367 0.8080 0.5173 0.5367 0.5367 0.5605 0.5605 0.5605 0.8080 0.5173 0.8577 0.5402 0.8577 0.8577 0.5402 0.5605 0.5605 0.5605 0.8577 0.5367 0.5402 0.5173 0.5367 0.5367 0.8080 0.5173 0.8080 0.5402 0.8577 0.5402 0.5402 0.5402 0.8577 0.8080 0.5605 0.8080 0.5367 0.5367 0.5605 0.8577 0.5605 0.8080 0.5605 0.5605 0.5367 0.8080 0.5605 0.8080 0.8080 0.8577 0.5367 0.5402 0.5173 0.5173 0.5605 0.5605 0.5173 0.5605 0.5173 0.5173 0.5605 0.8577 0.8080 0.8577 0.5605 0.5605 0.8080 0.5605 0.5402 0.8577 0.8080 0.5173 0.5173 0.8080 0.5402 0.5402 0.5367 0.8577 0.5173 0.8080 0.5367 0.5367 0.8080 0.8577 0.8080 0.5367 0.5367 0.5367 0.8080 0.8080 0.5402 0.8080 0.5173 0.5367 0.5402 0.8080 0.8080 0.5402 0.5173 0.5367 0.8577 0.5173 0.8080 0.5605 0.8080 0.5402 0.5173 0.5367 0.8577 0.5367 0.5367 0.8577 0.5367 0.5402 0.5605 0.5402 0.5173 0.5367 0.5402 0.5367 0.8080 0.5367 0.5173 0.5173 0.8577 0.5367 0.8577 0.5367 0.5402 0.5173 0.8080 0.5173 0.5173 0.5402 0.5173 0.5367 0.5402 0.5367 0.5402 0.8577 0.5402 0.5173 0.5402 0.8577 0.8577 0.8577 0.5402 0.5367 0.8080 0.5173 0.8080 0.8080 0.8080 0.5367 0.5173 0.5367 0.5605 0.5402 0.8080 0.5367 0.8080 0.5605 0.5367 0.5367 0.8080 0.8080 0.5367 0.5173 0.5605 0.8080 0.5605 0.5402 0.5605 0.5367 0.5367 0.5367 0.5605 0.8080 0.5173 0.8577 0.8577 0.5402 0.5605 0.5605 0.5402 0.8080 0.8080 0.5402 0.5402 0.5402 0.5367 0.5605 0.8080 0.5173 0.5173 0.5367 0.5367 0.5367 0.5367 0.5367 0.8577 0.8080 0.5367 0.5367 0.5605 0.5605 0.8577 0.5367 0.5367 0.8080 0.5173 0.5605 0.8080 0.5367 0.5402 0.8577 0.5605 0.8577 0.5367 0.8080 0.5367 0.5605 0.8080 0.8577 0.8577 0.8080 0.8577 0.5173 0.5367 0.8577 0.5367 0.5402 0.5367 0.5367 0.8080 0.8080 0.5173 0.5367 0.5402 0.8577 0.5605 0.5402 0.8080 0.5367 0.8577 0.5402 0.5605 0.5402 0.5173 0.5173 0.5605 0.5402 0.5173 0.8080 0.5402 0.8080 0.5367 0.5173 0.8080 0.5605 0.5605 0.8080 0.5605 0.5173 0.5605 0.5173 0.8080 0.5367 0.5367 0.8080 0.8080 0.8577 0.5367 0.8080 0.5367 0.5173 0.5402 0.5367 0.8080 0.5173 0.8080 0.8080 0.5367 0.5367 0.5402 0.5605 0.5367 0.5367 0.8577 0.5605 0.5605 0.5402 0.5605 0.5605 0.8577 0.5605 0.5605 0.5173 0.8080 0.8080 0.5367 0.5605 0.5173 0.5367 0.5402 0.8080 0.8080 0.5605 0.8080 0.5402 0.8577 0.5173 0.8080 0.5173 0.8080 0.5605 0.5173 0.5367 0.8080 0.8080 0.8080 0.5367 0.5402 0.5402 0.5402 0.5605 0.5367 0.5402 0.5402 0.5402 0.5402 0.5402 0.8577 0.8577 0.5605 0.8577 0.8577 0.5173 0.5605 0.8577 0.8577 0.5402 0.8577 0.8080 0.5402 0.5367 0.5173 0.8577 0.8577 0.5605 0.5402 0.8080 0.5605 0.5605 0.5173 0.5605 0.5402 0.5367 0.5173 0.5367 0.5402 0.8080 0.5402 0.5367 0.5402 0.5402 0.8080 0.5367 0.8080 0.5367 0.8577 0.5367 0.5173 0.5173 0.5605 0.8577 0.8577 0.8080 0.5402 0.5367 0.5402 0.5173 0.5605 0.5402 0.5605 0.5173 0.5605 0.8577 0.5367 0.5402 0.8080 0.5173 0.5402 0.5402 0.8577 0.5173 0.5605 0.8080 0.5402 0.8080 0.5367 0.5173 0.5402 0.5605 0.8577 0.8080 0.5367 0.5402 0.5605 0.8577 0.5367 0.5402 0.8080 0.5367 0.5367 0.5605 0.8577 0.8577 0.8080 0.5173 0.5605 0.8577 0.8577 0.8577 0.5173 0.5367 0.5402 0.8577 0.5402 0.5402 0.5173 0.8577 0.8080 0.5605 0.8080 0.8080 0.8080 0.5367 0.5173 0.5402 0.5173 0.5605 0.8577 0.5173 0.5173 0.5367 0.5402 0.5605 0.5605 0.5367 0.8577 0.5605 0.8080 0.8080 0.8080 0.5367 0.5173 0.8080 0.5605 0.5402 0.8577 0.5402 0.5402 0.8080 0.5605 0.5173 0.5402 0.5173 0.8080 0.5173 0.5605 0.5402 0.5402 0.5402 0.5173 0.8080 0.5605 0.8080 0.8080 0.8080 0.5605 0.5402 0.5402 0.5605 0.8577 0.5402 0.5367 0.8080 0.5605 0.5402 0.5605 0.5173 0.8080 0.8080 0.8080 0.8577 0.5605 0.5605 0.5605 0.5402 0.5367 0.5605 0.5367 0.5605 0.5402 0.5402 0.5367 0.5402 0.5367 0.5605 0.5605 0.5605 0.5402 0.5367 0.5605 0.5367 0.8577 0.8080 0.8080 0.8080 0.5402 0.8577 0.5605 0.8080 0.5173 0.5605 0.5367 0.5605 0.5173 0.8080 0.8577 0.5173 0.5173 0.8577 0.5367 0.5605 0.5173 0.8080 0.5402 0.5173 0.5402 0.5605 0.5402 0.8577 0.8577 0.5367 0.5173 0.5367 0.8080 0.5173 0.5367 0.5367 0.5367 0.5402 0.5367 0.5173 0.8080 0.5173 0.8577 0.5402 0.5367 0.5402 0.5173 0.8577 0.5173 0.5367 0.8577 0.5367 0.5173 0.5605 0.8080 0.5402 0.5605 0.5173 0.5402 0.5173 0.5402 0.5173 0.5402 0.5605 0.8080 0.8080 0.5402 0.5402 0.5605 0.5367 0.5367 0.5173 0.5367 0.5367 0.8080 0.8577 0.5173 0.5173 0.5402 0.8080 0.5605 0.8577 0.8577 0.5367 0.5367 0.5605 0.8577 0.5173 0.5367 0.8577 0.5402 0.8577 0.5605 0.8577 0.5367 0.5173 0.5402 0.5605 0.8577 0.5605 0.5367 0.5173 0.5173 0.5605 0.5173 0.8577 0.5173 0.5173 0.8577 0.5367 0.5605 0.5605 0.5605 0.5173 0.5367 0.5367 0.8080 0.5173 0.5173 0.5173 0.5402 0.5402 0.5605 0.5367 0.5173 0.5367 0.5402 0.8080 0.5402 0.8080 0.5605 0.5173 0.8080 0.5173 0.5173 0.5402 0.5367 0.5367 0.8577 0.5605 0.5173 0.8080 0.8577 0.5402 0.5402 0.5402 0.5173 0.5173 0.5367 0.5173 0.5605 0.5605 0.8080 0.5605 0.5367 0.5605 0.8577 0.5605 0.5605 0.5173 0.5402 0.5173 0.5402 0.5605 0.8080 0.5367 0.5605 0.5605 0.8577 0.8577 0.8080 0.5173 0.5173 0.5367 0.5402 0.5173 0.8577 0.8577 0.5173 0.5605 0.8080 0.5367 0.8080 0.5402 0.5367 0.8577 0.8577 0.8577 0.8080 0.5402 0.5173 0.5402 0.5402 0.5605 0.5173 0.8577 0.5402 0.5367 0.8577 0.8080 0.5605 0.5173 0.5367 0.5402 0.8080 0.8577 0.8577 0.8577 0.5173 0.8080 0.8577 0.8577 0.5402 0.5402 0.5173 0.5605 0.5605 0.5367 0.5605 0.5605 0.5367 0.5367 0.5605 0.5605 0.5402 0.5605 0.5402 0.5173 0.8080 0.8080 0.5367 0.5605 0.8577 0.5605 0.8080 0.5173 0.5173 0.5173 0.5367 0.5173 0.8577 0.8080 0.8577 0.5367 0.5402 0.5605 0.5605 0.5402 0.5173 0.5367 0.5402 0.8080 0.8577 0.5605 0.5605 0.5367 0.5367 0.8080 0.8080 0.5173 0.5605 0.5605 0.5402 0.5605 0.8577 0.8577 0.8080 0.5173 0.5173 0.5173 0.8080 0.5605 0.5605 0.8577" HIT_INDICES="637 1148 2127 2206 2855 3231 3685 3880 4210 4417 4566 5058 5773 5780 5877 5889 5959 6486 6617 6758 6871 7128 7159 7238 7372 7504 7543 7546 7916 9889 10208 10643 10669 10901 11641 11772 11868 11960 11985 12547 12645 12762 13153 13678 13828 13992 14137 14196 14250 14390 14735 16108 16562 16628 16830 17139 17343 17552 17877 18255 18321 18654 19328 19351 19603 20077 20361 20696 20759 21488 21697 21948 22120 22699 22874 22919 23112 23316 24022 24326 24797 24974 25200 25366 25750 26430 26528 27033 27266 27454 27503 27588 28017 28031 28044 28070 28464 28555 28782 28869 28981 29092 29155 29272 29399 29404 29439 29490 29609 29630 30352 30947 31551 32484 32840 32888 33048 35086 35109 37837 37991 39817 41096 43946 44749 46210 46255 46653 49989 50635 51066 52629 53579 55260 56972" ES_PROFILE="-0.0108 -0.0194 -0.0360 -0.0373 -0.0483 -0.0546 -0.0623 -0.0656 -0.0711 -0.0746 -0.0771 -0.0854 -0.0975 -0.0976 0.2662 0.5924 0.7302 0.7394 0.7516 0.7612 0.7700 0.7741 0.7818 0.7881 0.7927 0.7967 0.8020 0.8080 0.8067 0.7758 0.7728 0.7677 0.7694 0.7676 0.7569 0.7566 0.7567 0.7569 0.7583 0.7504 0.7503 0.7499 0.7447 0.7372 0.7361 0.7346 0.7335 0.7338 0.7342 0.7331 0.7284 0.7062 0.6995 0.6994 0.6969 0.6926 0.6900 0.6874 0.6827 0.6771 0.6768 0.6719 0.6612 0.6615 0.6579 0.6506 0.6464 0.6413 0.6409 0.6291 0.6261 0.6224 0.6199 0.6106 0.6081 0.6078 0.6050 0.6019 0.5904 0.5856 0.5779 0.5753 0.5717 0.5692 0.5630 0.5517 0.5502 0.5419 0.5381 0.5351 0.5344 0.5331 0.5259 0.5258 0.5257 0.5254 0.5188 0.5173 0.5135 0.5121 0.5103 0.5084 0.5074 0.5054 0.5033 0.5032 0.5027 0.5018 0.4998 0.4995 0.4873 0.4772 0.4670 0.4512 0.4452 0.4444 0.4417 0.4072 0.4068 0.3606 0.3580 0.3271 0.3054 0.2572 0.2436 0.2188 0.2181 0.2114 0.1549 0.1439 0.1367 0.1102 0.0941 0.0657 0.0367" RANK_AT_ES="7546.0000" RANK_SCORE_AT_ES="7.1599"/>
  <DTG RANKED_LIST="fpkm.rnk" TEMPLATE="sample.cls" GENESET="gene_sets.gmt#PREGANGLIONIC_PARASYMPATHETIC_FIBER_DEVELOPMENT(GO:0021783)" ES="0.8386" NES="1.2762" NP="0.0000" FDR="0.4531" FWER="0.4930" RND_ES="0.8376 0.5079 0.5079 0.6426 0.6426 0.8386 0.6426 0.8386 0.6260 0.8386 0.8376 0.8386 0.8386 0.8386 0.6426 0.6260 0.5079 0.5079 0.5079 0.5054 0.5054 0.5079 0.8386 0.5079 0.5054 0.8386 0.8386 0.5054 0.6426 0.8386 0.6260 0.6426 0.8376 0.8386 0.8376 0.5054 0.8386 0.6426 0.5054 0.5054 0.6260 0.6260 0.5054 0.8386 0.6260 0.8386 0.5054 0.5079 0.8386 0.6260 0.8386 0.8376 0.6426 0.5054 0.5079 0.8386 0.8386 0.5054 0.5079 0.6426 0.6426 0.8386 0.5054 0.8376 0.5054 0.6426 0.8376 0.5079 0.6260 0.8376 0.5054 0.6426 0.6260 0.8386 0.8386 0.5079 0.8376 0.8376 0.6426 0.6426 0.6260 0.8386 0.5079 0.5079 0.5054 0.8376 0.5054 0.5054 0.5054 0.6260 0.8376 0.6426 0.8376 0.6426 0.6260 0.8386 0.5054 0.5079 0.8376 0.6260 0.6260 0.8386 0.5079 0.8376 0.6426 0.8376 0.6260 0.8386 0.5079 0.8376 0.8386 0.8376 0.8386 0.8386 0.8376 0.6426 0.6426 0.5079 0.6260 0.5054 0.6426 0.8386 0.8386 0.8386 0.8386 0.6260 0.5054 0.8386 0.5054 0.6426 0.8386 0.8376 0.5054 0.5054 0.5054 0.5054 0.6426 0.8376 0.8376 0.8386 0.6260 0.8386 0.8386 0.8376 0.5054 0.8386 0.8376 0.8386 0.6260 0.6260 0.5054 0.6260 0.6260 0.6426 0.8386 0.8376 0.6260 0.6426 0.6426 0.5054 0.8386 0.6260 0.6426 0.5079 0.6426 0.6426 0.8376 0.8376 0.8376 0.5054 0.6260 0.8386 0.6260 0.8386 0.6426 0.8386 0.5054 0.8386 0.5054 0.8386 0.5054 0.5054 0.6426 0.8386 0.5079 0.5054 0.5079 0.8386 0.8386 0.6260 0.6426 0.5054 0.8376 0.8376 0.6260 0.5054 0.5054 0.6426 0.5054 0.8376 0.5079 0.5079 0.5054 0.8376 0.5079 0.5054 0.5079 0.5054 0.6426 0.5054 0.5079 0.8386 0.5054 0.5079 0.5079 0.6260 0.6260 0.6260 0.8386 0.5054 0.8376 0.6426 0.8376 0.8376 0.6426 0.6260 0.6260 0.6260 0.8376 0.5079 0.6426 0.5054 0.5079 0.5079 0.8386 0.5054 0.8386 0.6426 0.8376 0.6426 0.6426 0.6426 0.8376 0.8386 0.6260 0.8386 0.5079 0.5079 0.6260 0.8376 0.6260 0.8386 0.6260 0.6260 0.5079 0.8386 0.6260 0.8386 0.8386 0.8376 0.5079 0.6426 0.5054 0.5054 0.6260 0.6260 0.5054 0.6260 0.5054 0.5054 0.6260 0.8376 0.8386 0.8376 0.6260 0.6260 0.8386 0.6260 0.6426 0.8376 0.8386 0.5054 0.5054 0.8386 0.6426 0.6426 0.5079 0.8376 0.5054 0.8386 0.5079 0.5079 0.8386 0.8376 0.8386 0.5079 0.5079 0.5079 0.8386 0.8386 0.6426 0.8386 0.5054 0.5079 0.6426 0.8386 0.8386 0.6426 0.5054 0.5079 0.8376 0.5054 0.8386 0.6260 0.8386 0.6426 0.5054 0.5079 0.8376 0.5079 0.5079 0.8376 0.5079 0.6426 0.6260 0.6426 0.5054 0.5079 0.6426 0.5079 0.8386 0.5079 0.5054 0.5054 0.8376 0.5079 0.8376 0.5079 0.6426 0.5054 0.8386 0.5054 0.5054 0.6426 0.5054 0.5079 0.6426 0.5079 0.6426 0.8376 0.6426 0.5054 0.6426 0.8376 0.8376 0.8376 0.6426 0.5079 0.8386 0.5054 0.8386 0.8386 0.8386 0.5079 0.5054 0.5079 0.6260 0.6426 0.8386 0.5079 0.8386 0.6260 0.5079 0.5079 0.8386 0.8386 0.5079 0.5054 0.6260 0.8386 0.6260 0.6426 0.6260 0.5079 0.5079 0.5079 0.6260 0.8386 0.5054 0.8376 0.8376 0.6426 0.6260 0.6260 0.6426 0.8386 0.8386 0.6426 0.6426 0.6426 0.5079 0.6260 0.8386 0.5054 0.5054 0.5079 0.5079 0.5079 0.5079 0.5079 0.8376 0.8386 0.5079 0.5079 0.6260 0.6260 0.8376 0.5079 0.5079 0.8386 0.5054 0.6260 0.8386 0.5079 0.6426 0.8376 0.6260 0.8376 0.5079 0.8386 0.5079 0.6260 0.8386 0.8376 0.8376 0.8386 0.8376 0.5054 0.5079 0.8376 0.5079 0.6426 0.5079 0.5079 0.8386 0.8386 0.5054 0.5079 0.6426 0.8376 0.6260 0.6426 0.8386 0.5079 0.8376 0.6426 0.6260 0.6426 0.5054 0.5054 0.6260 0.6426 0.5054 0.8386 0.6426 0.8386 0.5079 0.5054 0.8386 0.6260 0.6260 0.8386 0.6260 0.5054 0.6260 0.5054 0.8386 0.5079 0.5079 0.8386 0.8386 0.8376 0.5079 0.8386 0.5079 0.5054 0.6426 0.5079 0.8386 0.5054 0.8386 0.8386 0.5079 0.5079 0.6426 0.6260 0.5079 0.5079 0.8376 0.6260 0.6260 0.6426 0.6260 0.6260 0.8376 0.6260 0.6260 0.5054 0.8386 0.8386 0.5079 0.6260 0.5054 0.5079 0.6426 0.8386 0.8386 0.6260 0.8386 0.6426 0.8376 0.5054 0.8386 0.5054 0.8386 0.6260 0.5054 0.5079 0.8386 0.8386 0.8386 0.5079 0.6426 0.6426 0.6426 0.6260 0.5079 0.6426 0.6426 0.6426 0.6426 0.6426 0.8376 0.8376 0.6260 0.8376 0.8376 0.5054 0.6260 0.8376 0.8376 0.6426 0.8376 0.8386 0.6426 0.5079 0.5054 0.8376 0.8376 0.6260 0.6426 0.8386 0.6260 0.6260 0.5054 0.6260 0.6426 0.5079 0.5054 0.5079 0.6426 0.8386 0.6426 0.5079 0.6426 0.6426 0.8386 0.5079 0.8386 0.5079 0.8376 0.5079 0.5054 0.5054 0.6260 0.8376 0.8376 0.8386 0.6426 0.5079 0.6426 0.5054 0.6260 0.6426 0.6260 0.5054 0.6260 0.8376 0.5079 0.6426 0.8386 0.5054 0.6426 0.6426 0.8376 0.5054 0.6260 0.8386 0.6426 0.8386 0.5079 0.5054 0.6426 0.6260 0.8376 0.8386 0.5079 0.6426 0.6260 0.8376 0.5079 0.6426 0.8386 0.5079 0.5079 0.6260 0.8376 0.8376 0.8386 0.5054 0.6260 0.8376 0.8376 0.8376 0.5054 0.5079 0.6426 0.8376 0.6426 0.6426 0.5054 0.8376 0.8386 0.6260 0.8386 0.8386 0.8386 0.5079 0.5054 0.6426 0.5054 0.6260 0.8376 0.5054 0.5054 0.5079 0.6426 0.6260 0.6260 0.5079 0.8376 0.6260 0.8386 0.8386 0.8386 0.5079 0.5054 0.8386 0.6260 0.6426 0.8376 0.6426 0.6426 0.8386 0.6260 0.5054 0.6426 0.5054 0.8386 0.5054 0.6260 0.6426 0.6426 0.6426 0.5054 0.8386 0.6260 0.8386 0.8386 0.8386 0.6260 0.6426 0.6426 0.6260 0.8376 0.6426 0.5079 0.8386 0.6260 0.6426 0.6260 0.5054 0.8386 0.8386 0.8386 0.8376 0.6260 0.6260 0.6260 0.6426 0.5079 0.6260 0.5079 0.6260 0.6426 0.6426 0.5079 0.6426 0.5079 0.6260 0.6260 0.6260 0.6426 0.5079 0.6260 0.5079 0.8376 0.8386 0.8386 0.8386 0.6426 0.8376 0.6260 0.8386 0.5054 0.6260 0.5079 0.6260 0.5054 0.8386 0.8376 0.5054 0.5054 0.8376 0.5079 0.6260 0.5054 0.8386 0.6426 0.5054 0.6426 0.6260 0.6426 0.8376 0.8376 0.5079 0.5054 0.5079 0.8386 0.5054 0.5079 0.5079 0.5079 0.6426 0.5079 0.5054 0.8386 0.5054 0.8376 0.6426 0.5079 0.6426 0.5054 0.8376 0.5054 0.5079 0.8376 0.5079 0.5054 0.6260 0.8386 0.6426 0.6260 0.5054 0.6426 0.5054 0.6426 0.5054 0.6426 0.6260 0.8386 0.8386 0.6426 0.6426 0.6260 0.5079 0.5079 0.5054 0.5079 0.5079 0.8386 0.8376 0.5054 0.5054 0.6426 0.8386 0.6260 0.8376 0.8376 0.5079 0.5079 0.6260 0.8376 0.5054 0.5079 0.8376 0.6426 0.8376 0.6260 0.8376 0.5079 0.5054 0.6426 0.6260 0.8376 0.6260 0.5079 0.5054 0.5054 0.6260 0.5054 0.8376 0.5054 0.5054 0.8376 0.5079 0.6260 0.6260 0.6260 0.5054 0.5079 0.5079 0.8386 0.5054 0.5054 0.5054 0.6426 0.6426 0.6260 0.5079 0.5054 0.5079 0.6426 0.8386 0.6426 0.8386 0.6260 0.5054 0.8386 0.5054 0.5054 0.6426 0.5079 0.5079 0.8376 0.6260 0.5054 0.8386 0.8376 0.6426 0.6426 0.6426 0.5054 0.5054 0.5079 0.5054 0.6260 0.6260 0.8386 0.6260 0.5079 0.6260 0.8376 0.6260 0.6260 0.5054 0.6426 0.5054 0.6426 0.6260 0.8386 0.5079 0.6260 0.6260 0.8376 0.8376 0.8386 0.5054 0.5054 0.5079 0.6426 0.5054 0.8376 0.8376 0.5054 0.6260 0.8386 0.5079 0.8386 0.6426 0.5079 0.8376 0.8376 0.8376 0.8386 0.6426 0.5054 0.6426 0.6426 0.6260 0.5054 0.8376 0.6426 0.5079 0.8376 0.8386 0.6260 0.5054 0.5079 0.6426 0.8386 0.8376 0.8376 0.8376 0.5054 0.8386 0.8376 0.8376 0.6426 0.6426 0.5054 0.6260 0.6260 0.5079 0.6260 0.6260 0.5079 0.5079 0.6260 0.6260 0.6426 0.6260 0.6426 0.5054 0.8386 0.8386 0.5079 0.6260 0.8376 0.6260 0.8386 0.5054 0.5054 0.5054 0.5079 0.5054 0.8376 0.8386 0.8376 0.5079 0.6426 0.6260 0.6260 0.6426 0.5054 0.5079 0.6426 0.8386 0.8376 0.6260 0.6260 0.5079 0.5079 0.8386 0.8386 0.5054 0.6260 0.6260 0.6426 0.6260 0.8376 0.8376 0.8386 0.5054 0.5054 0.5054 0.8386 0.6260 0.6260 0.8376" HIT_INDICES="5994 6068 7780 9208 17329 24527 24978 25371 26622 27116 27356 28347 29154 32576 45503 52886" ES_PROFILE="0.4738 0.8386 0.8385 0.8311 0.6986 0.5787 0.5727 0.5676 0.5476 0.5401 0.5368 0.5205 0.5070 0.4491 0.2305 0.1057" RANK_AT_ES="6068.0000" RANK_SCORE_AT_ES="80.6770"/>
  <DTG RANKED_LIST="fpkm.rnk" TEMPLATE="sample.cls" GENESET="gene_sets.gmt#DYNEIN_LIGHT_INTERMEDIATE_CHAIN_BINDING(GO:0051959)" ES="0.7800" NES="1.2763" NP="0.0000" FDR="0.4531" FWER="0.4930" RND_ES="0.6650 0.5522 0.5522 0.5515 0.5515 0.7800 0.5515 0.7800 0.5579 0.7800 0.6650 0.7800 0.7800 0.7800 0.5515 0.5579 0.5522 0.5522 0.5522 0.5539 0.5539 0.5522 0.7800 0.5522 0.5539 0.7800 0.7800 0.5539 0.5515 0.7800 0.5579 0.5515 0.6650 0.7800 0.6650 0.5539 0.7800 0.5515 0.5539 0.5539 0.5579 0.5579 0.5539 0.7800 0.5579 0.7800 0.5539 0.5522 0.7800 0.5579 0.7800 0.6650 0.5515 0.5539 0.5522 0.7800 0.7800 0.5539 0.5522 0.5515 0.5515 0.7800 0.5539 0.6650 0.5539 0.5515 0.6650 0.5522 0.5579 0.6650 0.5539 0.5515 0.5579 0.7800 0.7800 0.5522 0.6650 0.6650 0.5515 0.5515 0.5579 0.7800 0.5522 0.5522 0.5539 0.6650 0.5539 0.5539 0.5539 0.5579 0.6650 0.5515 0.6650 0.5515 0.5579 0.7800 0.5539 0.5522 0.6650 0.5579 0.5579 0.7800 0.5522 0.6650 0.5515 0.6650 0.5579 0.7800 0.5522 0.6650 0.7800 0.6650 0.7800 0.7800 0.6650 0.5515 0.5515 0.5522 0.5579 0.5539 0.5515 0.7800 0.7800 0.7800 0.7800 0.5579 0.5539 0.7800 0.5539 0.5515 0.7800 0.6650 0.5539 0.5539 0.5539 0.5539 0.5515 0.6650 0.6650 0.7800 0.5579 0.7800 0.7800 0.6650 0.5539 0.7800 0.6650 0.7800 0.5579 0.5579 0.5539 0.5579 0.5579 0.5515 0.7800 0.6650 0.5579 0.5515 0.5515 0.5539 0.7800 0.5579 0.5515 0.5522 0.5515 0.5515 0.6650 0.6650 0.6650 0.5539 0.5579 0.7800 0.5579 0.7800 0.5515 0.7800 0.5539 0.7800 0.5539 0.7800 0.5539 0.5539 0.5515 0.7800 0.5522 0.5539 0.5522 0.7800 0.7800 0.5579 0.5515 0.5539 0.6650 0.6650 0.5579 0.5539 0.5539 0.5515 0.5539 0.6650 0.5522 0.5522 0.5539 0.6650 0.5522 0.5539 0.5522 0.5539 0.5515 0.5539 0.5522 0.7800 0.5539 0.5522 0.5522 0.5579 0.5579 0.5579 0.7800 0.5539 0.6650 0.5515 0.6650 0.6650 0.5515 0.5579 0.5579 0.5579 0.6650 0.5522 0.5515 0.5539 0.5522 0.5522 0.7800 0.5539 0.7800 0.5515 0.6650 0.5515 0.5515 0.5515 0.6650 0.7800 0.5579 0.7800 0.5522 0.5522 0.5579 0.6650 0.5579 0.7800 0.5579 0.5579 0.5522 0.7800 0.5579 0.7800 0.7800 0.6650 0.5522 0.5515 0.5539 0.5539 0.5579 0.5579 0.5539 0.5579 0.5539 0.5539 0.5579 0.6650 0.7800 0.6650 0.5579 0.5579 0.7800 0.5579 0.5515 0.6650 0.7800 0.5539 0.5539 0.7800 0.5515 0.5515 0.5522 0.6650 0.5539 0.7800 0.5522 0.5522 0.7800 0.6650 0.7800 0.5522 0.5522 0.5522 0.7800 0.7800 0.5515 0.7800 0.5539 0.5522 0.5515 0.7800 0.7800 0.5515 0.5539 0.5522 0.6650 0.5539 0.7800 0.5579 0.7800 0.5515 0.5539 0.5522 0.6650 0.5522 0.5522 0.6650 0.5522 0.5515 0.5579 0.5515 0.5539 0.5522 0.5515 0.5522 0.7800 0.5522 0.5539 0.5539 0.6650 0.5522 0.6650 0.5522 0.5515 0.5539 0.7800 0.5539 0.5539 0.5515 0.5539 0.5522 0.5515 0.5522 0.5515 0.6650 0.5515 0.5539 0.5515 0.6650 0.6650 0.6650 0.5515 0.5522 0.7800 0.5539 0.7800 0.7800 0.7800 0.5522 0.5539 0.5522 0.5579 0.5515 0.7800 0.5522 0.7800 0.5579 0.5522 0.5522 0.7800 0.7800 0.5522 0.5539 0.5579 0.7800 0.5579 0.5515 0.5579 0.5522 0.5522 0.5522 0.5579 0.7800 0.5539 0.6650 0.6650 0.5515 0.5579 0.5579 0.5515 0.7800 0.7800 0.5515 0.5515 0.5515 0.5522 0.5579 0.7800 0.5539 0.5539 0.5522 0.5522 0.5522 0.5522 0.5522 0.6650 0.7800 0.5522 0.5522 0.5579 0.5579 0.6650 0.5522 0.5522 0.7800 0.5539 0.5579 0.7800 0.5522 0.5515 0.6650 0.5579 0.6650 0.5522 0.7800 0.5522 0.5579 0.7800 0.6650 0.6650 0.7800 0.6650 0.5539 0.5522 0.6650 0.5522 0.5515 0.5522 0.5522 0.7800 0.7800 0.5539 0.5522 0.5515 0.6650 0.5579 0.5515 0.7800 0.5522 0.6650 0.5515 0.5579 0.5515 0.5539 0.5539 0.5579 0.5515 0.5539 0.7800 0.5515 0.7800 0.5522 0.5539 0.7800 0.5579 0.5579 0.7800 0.5579 0.5539 0.5579 0.5539 0.7800 0.5522 0.5522 0.7800 0.7800 0.6650 0.5522 0.7800 0.5522 0.5539 0.5515 0.5522 0.7800 0.5539 0.7800 0.7800 0.5522 0.5522 0.5515 0.5579 0.5522 0.5522 0.6650 0.5579 0.5579 0.5515 0.5579 0.5579 0.6650 0.5579 0.5579 0.5539 0.7800 0.7800 0.5522 0.5579 0.5539 0.5522 0.5515 0.7800 0.7800 0.5579 0.7800 0.5515 0.6650 0.5539 0.7800 0.5539 0.7800 0.5579 0.5539 0.5522 0.7800 0.7800 0.7800 0.5522 0.5515 0.5515 0.5515 0.5579 0.5522 0.5515 0.5515 0.5515 0.5515 0.5515 0.6650 0.6650 0.5579 0.6650 0.6650 0.5539 0.5579 0.6650 0.6650 0.5515 0.6650 0.7800 0.5515 0.5522 0.5539 0.6650 0.6650 0.5579 0.5515 0.7800 0.5579 0.5579 0.5539 0.5579 0.5515 0.5522 0.5539 0.5522 0.5515 0.7800 0.5515 0.5522 0.5515 0.5515 0.7800 0.5522 0.7800 0.5522 0.6650 0.5522 0.5539 0.5539 0.5579 0.6650 0.6650 0.7800 0.5515 0.5522 0.5515 0.5539 0.5579 0.5515 0.5579 0.5539 0.5579 0.6650 0.5522 0.5515 0.7800 0.5539 0.5515 0.5515 0.6650 0.5539 0.5579 0.7800 0.5515 0.7800 0.5522 0.5539 0.5515 0.5579 0.6650 0.7800 0.5522 0.5515 0.5579 0.6650 0.5522 0.5515 0.7800 0.5522 0.5522 0.5579 0.6650 0.6650 0.7800 0.5539 0.5579 0.6650 0.6650 0.6650 0.5539 0.5522 0.5515 0.6650 0.5515 0.5515 0.5539 0.6650 0.7800 0.5579 0.7800 0.7800 0.7800 0.5522 0.5539 0.5515 0.5539 0.5579 0.6650 0.5539 0.5539 0.5522 0.5515 0.5579 0.5579 0.5522 0.6650 0.5579 0.7800 0.7800 0.7800 0.5522 0.5539 0.7800 0.5579 0.5515 0.6650 0.5515 0.5515 0.7800 0.5579 0.5539 0.5515 0.5539 0.7800 0.5539 0.5579 0.5515 0.5515 0.5515 0.5539 0.7800 0.5579 0.7800 0.7800 0.7800 0.5579 0.5515 0.5515 0.5579 0.6650 0.5515 0.5522 0.7800 0.5579 0.5515 0.5579 0.5539 0.7800 0.7800 0.7800 0.6650 0.5579 0.5579 0.5579 0.5515 0.5522 0.5579 0.5522 0.5579 0.5515 0.5515 0.5522 0.5515 0.5522 0.5579 0.5579 0.5579 0.5515 0.5522 0.5579 0.5522 0.6650 0.7800 0.7800 0.7800 0.5515 0.6650 0.5579 0.7800 0.5539 0.5579 0.5522 0.5579 0.5539 0.7800 0.6650 0.5539 0.5539 0.6650 0.5522 0.5579 0.5539 0.7800 0.5515 0.5539 0.5515 0.5579 0.5515 0.6650 0.6650 0.5522 0.5539 0.5522 0.7800 0.5539 0.5522 0.5522 0.5522 0.5515 0.5522 0.5539 0.7800 0.5539 0.6650 0.5515 0.5522 0.5515 0.5539 0.6650 0.5539 0.5522 0.6650 0.5522 0.5539 0.5579 0.7800 0.5515 0.5579 0.5539 0.5515 0.5539 0.5515 0.5539 0.5515 0.5579 0.7800 0.7800 0.5515 0.5515 0.5579 0.5522 0.5522 0.5539 0.5522 0.5522 0.7800 0.6650 0.5539 0.5539 0.5515 0.7800 0.5579 0.6650 0.6650 0.5522 0.5522 0.5579 0.6650 0.5539 0.5522 0.6650 0.5515 0.6650 0.5579 0.6650 0.5522 0.5539 0.5515 0.5579 0.6650 0.5579 0.5522 0.5539 0.5539 0.5579 0.5539 0.6650 0.5539 0.5539 0.6650 0.5522 0.5579 0.5579 0.5579 0.5539 0.5522 0.5522 0.7800 0.5539 0.5539 0.5539 0.5515 0.5515 0.5579 0.5522 0.5539 0.5522 0.5515 0.7800 0.5515 0.7800 0.5579 0.5539 0.7800 0.5539 0.5539 0.5515 0.5522 0.5522 0.6650 0.5579 0.5539 0.7800 0.6650 0.5515 0.5515 0.5515 0.5539 0.5539 0.5522 0.5539 0.5579 0.5579 0.7800 0.5579 0.5522 0.5579 0.6650 0.5579 0.5579 0.5539 0.5515 0.5539 0.5515 0.5579 0.7800 0.5522 0.5579 0.5579 0.6650 0.6650 0.7800 0.5539 0.5539 0.5522 0.5515 0.5539 0.6650 0.6650 0.5539 0.5579 0.7800 0.5522 0.7800 0.5515 0.5522 0.6650 0.6650 0.6650 0.7800 0.5515 0.5539 0.5515 0.5515 0.5579 0.5539 0.6650 0.5515 0.5522 0.6650 0.7800 0.5579 0.5539 0.5522 0.5515 0.7800 0.6650 0.6650 0.6650 0.5539 0.7800 0.6650 0.6650 0.5515 0.5515 0.5539 0.5579 0.5579 0.5522 0.5579 0.5579 0.5522 0.5522 0.5579 0.5579 0.5515 0.5579 0.5515 0.5539 0.7800 0.7800 0.5522 0.5579 0.6650 0.5579 0.7800 0.5539 0.5539 0.5539 0.5522 0.5539 0.6650 0.7800 0.6650 0.5522 0.5515 0.5579 0.5579 0.5515 0.5539 0.5522 0.5515 0.7800 0.6650 0.5579 0.5579 0.5522 0.5522 0.7800 0.7800 0.5539 0.5579 0.5579 0.5515 0.5579 0.6650 0.6650 0.7800 0.5539 0.5539 0.5539 0.7800 0.5579 0.5579 0.6650" HIT_INDICES="4519 5952 6088 6760 7147 8044 8569 9332 9987 11878 13081 13151 14289 16489 16514 16749 18664 19543 20015 20732 21225 21358 22581 25911 27894 27924 28337 28704 52245" ES_PROFILE="-0.0764 0.4730 0.7102 0.7452 0.7711 0.7741 0.7800 0.7788 0.7776 0.7525 0.7379 0.7425 0.7282 0.6948 0.6982 0.6980 0.6685 0.6563 0.6509 0.6411 0.6350 0.6349 0.6160 0.5607 0.5276 0.5275 0.5208 0.5148 0.1166" RANK_AT_ES="8569.0000" RANK_SCORE_AT_ES="4.5357"/>
  <DTG RANKED_LIST="fpkm.rnk" TEMPLATE="sample.cls" GENESET="gene_sets.gmt#CORNIFICATION(GO:0070268)" ES="0.8886" NES="1.2764" NP="0.1410" FDR="0.4532" FWER="0.4930" RND_ES="0.9387 0.4846 0.4846 0.7193 0.7193 0.8886 0.7193 0.8886 0.6936 0.8886 0.9387 0.8886 0.8886 0.8886 0.7193 0.6936 0.4846 0.4846 0.4846 0.4785 0.4785 0.4846 0.8886 0.4846 0.4785 0.8886 0.8886 0.4785 0.7193 0.8886 0.6936 0.7193 0.9387 0.8886 0.9387 0.4785 0.8886 0.7193 0.4785 0.4785 0.6936 0.6936 0.4785 0.8886 0.6936 0.8886 0.4785 0.4846 0.8886 0.6936 0.8886 0.9387 0.7193 0.4785 0.4846 0.8886 0.8886 0.4785 0.4846 0.7193 0.7193 0.8886 0.4785 0.9387 0.4785 0.7193 0.9387 0.4846 0.6936 0.9387 0.4785 0.7193 0.6936 0.8886 0.8886 0.4846 0.9387 0.9387 0.7193 0.7193 0.6936 0.8886 0.4846 0.4846 0.4785 0.9387 0.4785 0.4785 0.4785 0.6936 0.9387 0.7193 0.9387 0.7193 0.6936 0.8886 0.4785 0.4846 0.9387 0.6936 0.6936 0.8886 0.4846 0.9387 0.7193 0.9387 0.6936 0.8886 0.4846 0.9387 0.8886 0.9387 0.8886 0.8886 0.9387 0.7193 0.7193 0.4846 0.6936 0.4785 0.7193 0.8886 0.8886 0.8886 0.8886 0.6936 0.4785 0.8886 0.4785 0.7193 0.8886 0.9387 0.4785 0.4785 0.4785 0.4785 0.7193 0.9387 0.9387 0.8886 0.6936 0.8886 0.8886 0.9387 0.4785 0.8886 0.9387 0.8886 0.6936 0.6936 0.4785 0.6936 0.6936 0.7193 0.8886 0.9387 0.6936 0.7193 0.7193 0.4785 0.8886 0.6936 0.7193 0.4846 0.7193 0.7193 0.9387 0.9387 0.9387 0.4785 0.6936 0.8886 0.6936 0.8886 0.7193 0.8886 0.4785 0.8886 0.4785 0.8886 0.4785 0.4785 0.7193 0.8886 0.4846 0.4785 0.4846 0.8886 0.8886 0.6936 0.7193 0.4785 0.9387 0.9387 0.6936 0.4785 0.4785 0.7193 0.4785 0.9387 0.4846 0.4846 0.4785 0.9387 0.4846 0.4785 0.4846 0.4785 0.7193 0.4785 0.4846 0.8886 0.4785 0.4846 0.4846 0.6936 0.6936 0.6936 0.8886 0.4785 0.9387 0.7193 0.9387 0.9387 0.7193 0.6936 0.6936 0.6936 0.9387 0.4846 0.7193 0.4785 0.4846 0.4846 0.8886 0.4785 0.8886 0.7193 0.9387 0.7193 0.7193 0.7193 0.9387 0.8886 0.6936 0.8886 0.4846 0.4846 0.6936 0.9387 0.6936 0.8886 0.6936 0.6936 0.4846 0.8886 0.6936 0.8886 0.8886 0.9387 0.4846 0.7193 0.4785 0.4785 0.6936 0.6936 0.4785 0.6936 0.4785 0.4785 0.6936 0.9387 0.8886 0.9387 0.6936 0.6936 0.8886 0.6936 0.7193 0.9387 0.8886 0.4785 0.4785 0.8886 0.7193 0.7193 0.4846 0.9387 0.4785 0.8886 0.4846 0.4846 0.8886 0.9387 0.8886 0.4846 0.4846 0.4846 0.8886 0.8886 0.7193 0.8886 0.4785 0.4846 0.7193 0.8886 0.8886 0.7193 0.4785 0.4846 0.9387 0.4785 0.8886 0.6936 0.8886 0.7193 0.4785 0.4846 0.9387 0.4846 0.4846 0.9387 0.4846 0.7193 0.6936 0.7193 0.4785 0.4846 0.7193 0.4846 0.8886 0.4846 0.4785 0.4785 0.9387 0.4846 0.9387 0.4846 0.7193 0.4785 0.8886 0.4785 0.4785 0.7193 0.4785 0.4846 0.7193 0.4846 0.7193 0.9387 0.7193 0.4785 0.7193 0.9387 0.9387 0.9387 0.7193 0.4846 0.8886 0.4785 0.8886 0.8886 0.8886 0.4846 0.4785 0.4846 0.6936 0.7193 0.8886 0.4846 0.8886 0.6936 0.4846 0.4846 0.8886 0.8886 0.4846 0.4785 0.6936 0.8886 0.6936 0.7193 0.6936 0.4846 0.4846 0.4846 0.6936 0.8886 0.4785 0.9387 0.9387 0.7193 0.6936 0.6936 0.7193 0.8886 0.8886 0.7193 0.7193 0.7193 0.4846 0.6936 0.8886 0.4785 0.4785 0.4846 0.4846 0.4846 0.4846 0.4846 0.9387 0.8886 0.4846 0.4846 0.6936 0.6936 0.9387 0.4846 0.4846 0.8886 0.4785 0.6936 0.8886 0.4846 0.7193 0.9387 0.6936 0.9387 0.4846 0.8886 0.4846 0.6936 0.8886 0.9387 0.9387 0.8886 0.9387 0.4785 0.4846 0.9387 0.4846 0.7193 0.4846 0.4846 0.8886 0.8886 0.4785 0.4846 0.7193 0.9387 0.6936 0.7193 0.8886 0.4846 0.9387 0.7193 0.6936 0.7193 0.4785 0.4785 0.6936 0.7193 0.4785 0.8886 0.7193 0.8886 0.4846 0.4785 0.8886 0.6936 0.6936 0.8886 0.6936 0.4785 0.6936 0.4785 0.8886 0.4846 0.4846 0.8886 0.8886 0.9387 0.4846 0.8886 0.4846 0.4785 0.7193 0.4846 0.8886 0.4785 0.8886 0.8886 0.4846 0.4846 0.7193 0.6936 0.4846 0.4846 0.9387 0.6936 0.6936 0.7193 0.6936 0.6936 0.9387 0.6936 0.6936 0.4785 0.8886 0.8886 0.4846 0.6936 0.4785 0.4846 0.7193 0.8886 0.8886 0.6936 0.8886 0.7193 0.9387 0.4785 0.8886 0.4785 0.8886 0.6936 0.4785 0.4846 0.8886 0.8886 0.8886 0.4846 0.7193 0.7193 0.7193 0.6936 0.4846 0.7193 0.7193 0.7193 0.7193 0.7193 0.9387 0.9387 0.6936 0.9387 0.9387 0.4785 0.6936 0.9387 0.9387 0.7193 0.9387 0.8886 0.7193 0.4846 0.4785 0.9387 0.9387 0.6936 0.7193 0.8886 0.6936 0.6936 0.4785 0.6936 0.7193 0.4846 0.4785 0.4846 0.7193 0.8886 0.7193 0.4846 0.7193 0.7193 0.8886 0.4846 0.8886 0.4846 0.9387 0.4846 0.4785 0.4785 0.6936 0.9387 0.9387 0.8886 0.7193 0.4846 0.7193 0.4785 0.6936 0.7193 0.6936 0.4785 0.6936 0.9387 0.4846 0.7193 0.8886 0.4785 0.7193 0.7193 0.9387 0.4785 0.6936 0.8886 0.7193 0.8886 0.4846 0.4785 0.7193 0.6936 0.9387 0.8886 0.4846 0.7193 0.6936 0.9387 0.4846 0.7193 0.8886 0.4846 0.4846 0.6936 0.9387 0.9387 0.8886 0.4785 0.6936 0.9387 0.9387 0.9387 0.4785 0.4846 0.7193 0.9387 0.7193 0.7193 0.4785 0.9387 0.8886 0.6936 0.8886 0.8886 0.8886 0.4846 0.4785 0.7193 0.4785 0.6936 0.9387 0.4785 0.4785 0.4846 0.7193 0.6936 0.6936 0.4846 0.9387 0.6936 0.8886 0.8886 0.8886 0.4846 0.4785 0.8886 0.6936 0.7193 0.9387 0.7193 0.7193 0.8886 0.6936 0.4785 0.7193 0.4785 0.8886 0.4785 0.6936 0.7193 0.7193 0.7193 0.4785 0.8886 0.6936 0.8886 0.8886 0.8886 0.6936 0.7193 0.7193 0.6936 0.9387 0.7193 0.4846 0.8886 0.6936 0.7193 0.6936 0.4785 0.8886 0.8886 0.8886 0.9387 0.6936 0.6936 0.6936 0.7193 0.4846 0.6936 0.4846 0.6936 0.7193 0.7193 0.4846 0.7193 0.4846 0.6936 0.6936 0.6936 0.7193 0.4846 0.6936 0.4846 0.9387 0.8886 0.8886 0.8886 0.7193 0.9387 0.6936 0.8886 0.4785 0.6936 0.4846 0.6936 0.4785 0.8886 0.9387 0.4785 0.4785 0.9387 0.4846 0.6936 0.4785 0.8886 0.7193 0.4785 0.7193 0.6936 0.7193 0.9387 0.9387 0.4846 0.4785 0.4846 0.8886 0.4785 0.4846 0.4846 0.4846 0.7193 0.4846 0.4785 0.8886 0.4785 0.9387 0.7193 0.4846 0.7193 0.4785 0.9387 0.4785 0.4846 0.9387 0.4846 0.4785 0.6936 0.8886 0.7193 0.6936 0.4785 0.7193 0.4785 0.7193 0.4785 0.7193 0.6936 0.8886 0.8886 0.7193 0.7193 0.6936 0.4846 0.4846 0.4785 0.4846 0.4846 0.8886 0.9387 0.4785 0.4785 0.7193 0.8886 0.6936 0.9387 0.9387 0.4846 0.4846 0.6936 0.9387 0.4785 0.4846 0.9387 0.7193 0.9387 0.6936 0.9387 0.4846 0.4785 0.7193 0.6936 0.9387 0.6936 0.4846 0.4785 0.4785 0.6936 0.4785 0.9387 0.4785 0.4785 0.9387 0.4846 0.6936 0.6936 0.6936 0.4785 0.4846 0.4846 0.8886 0.4785 0.4785 0.4785 0.7193 0.7193 0.6936 0.4846 0.4785 0.4846 0.7193 0.8886 0.7193 0.8886 0.6936 0.4785 0.8886 0.4785 0.4785 0.7193 0.4846 0.4846 0.9387 0.6936 0.4785 0.8886 0.9387 0.7193 0.7193 0.7193 0.4785 0.4785 0.4846 0.4785 0.6936 0.6936 0.8886 0.6936 0.4846 0.6936 0.9387 0.6936 0.6936 0.4785 0.7193 0.4785 0.7193 0.6936 0.8886 0.4846 0.6936 0.6936 0.9387 0.9387 0.8886 0.4785 0.4785 0.4846 0.7193 0.4785 0.9387 0.9387 0.4785 0.6936 0.8886 0.4846 0.8886 0.7193 0.4846 0.9387 0.9387 0.9387 0.8886 0.7193 0.4785 0.7193 0.7193 0.6936 0.4785 0.9387 0.7193 0.4846 0.9387 0.8886 0.6936 0.4785 0.4846 0.7193 0.8886 0.9387 0.9387 0.9387 0.4785 0.8886 0.9387 0.9387 0.7193 0.7193 0.4785 0.6936 0.6936 0.4846 0.6936 0.6936 0.4846 0.4846 0.6936 0.6936 0.7193 0.6936 0.7193 0.4785 0.8886 0.8886 0.4846 0.6936 0.9387 0.6936 0.8886 0.4785 0.4785 0.4785 0.4846 0.4785 0.9387 0.8886 0.9387 0.4846 0.7193 0.6936 0.6936 0.7193 0.4785 0.4846 0.7193 0.8886 0.9387 0.6936 0.6936 0.4846 0.4846 0.8886 0.8886 0.4785 0.6936 0.6936 0.7193 0.6936 0.9387 0.9387 0.8886 0.4785 0.4785 0.4785 0.8886 0.6936 0.6936 0.9387" HIT_INDICES="793 1635 5131 5254 5284 5647 5827 6275 7967 9011 9054 14394 15059 16557 18876 20069 20325 21647 23741 25264 25449 25689 26406 26415 26800 27464 27575 28104 28345 28942 29292 29515 29592 29598 29644 29663 29685 29695 29698 29710 29717 29733 29738 29745 29790 29903 30254 30387 30438 30606 30684 30862 30864 31141 31163 31217 31218 31229 31357 31572 31693 31806 31896 32068 32093 32212 32256 32477 32535 32594 32679 32745 32855 32888 32941 33243 35228 35927 36047 36053 36082 36083 37770 38067 39417 40184 44169 44611 45739 45854 46090 46212 47643 47872 48018 49165 50449 50522 51985 51988 52441 52840 53419 54384 54486 54668 55262 55430 55807 57258 58246 59051" ES_PROFILE="-0.0134 -0.0277 -0.0869 -0.0890 -0.0894 -0.0956 0.8883 0.8886 0.8612 0.8444 0.8445 0.7544 0.7435 0.7184 0.6793 0.6593 0.6551 0.6329 0.5975 0.5718 0.5687 0.5648 0.5527 0.5526 0.5461 0.5349 0.5331 0.5242 0.5202 0.5101 0.5042 0.5004 0.4991 0.4990 0.4983 0.4980 0.4976 0.4974 0.4974 0.4972 0.4971 0.4969 0.4968 0.4967 0.4960 0.4941 0.4881 0.4859 0.4850 0.4822 0.4809 0.4779 0.4779 0.4732 0.4729 0.4720 0.4720 0.4718 0.4696 0.4660 0.4640 0.4621 0.4606 0.4577 0.4573 0.4553 0.4545 0.4508 0.4499 0.4489 0.4475 0.4463 0.4445 0.4440 0.4431 0.4380 0.4044 0.3925 0.3905 0.3905 0.3900 0.3900 0.3614 0.3564 0.3336 0.3206 0.2531 0.2456 0.2265 0.2246 0.2206 0.2186 0.1943 0.1905 0.1880 0.1686 0.1469 0.1457 0.1209 0.1209 0.1132 0.1065 0.0967 0.0803 0.0786 0.0756 0.0655 0.0627 0.0563 0.0318 0.0150 0.0014" RANK_AT_ES="6275.0000" RANK_SCORE_AT_ES="36.2991"/>
  <DTG RANKED_LIST="fpkm.rnk" TEMPLATE="sample.cls" GENESET="gene_sets.gmt#CELLULAR_PROTEIN_LOCALIZATION(GO:0034613)" ES="0.8076" NES="1.2764" NP="0.1410" FDR="0.4533" FWER="0.4930" RND_ES="0.8594 0.5221 0.5221 0.5550 0.5550 0.8076 0.5550 0.8076 0.5523 0.8076 0.8594 0.8076 0.8076 0.8076 0.5550 0.5523 0.5221 0.5221 0.5221 0.5221 0.5221 0.5221 0.8076 0.5221 0.5221 0.8076 0.8076 0.5221 0.5550 0.8076 0.5523 0.5550 0.8594 0.8076 0.8594 0.5221 0.8076 0.5550 0.5221 0.5221 0.5523 0.5523 0.5221 0.8076 0.5523 0.8076 0.5221 0.5221 0.8076 0.5523 0.8076 0.8594 0.5550 0.5221 0.5221 0.8076 0.8076 0.5221 0.5221 0.5550 0.5550 0.8076 0.5221 0.8594 0.5221 0.5550 0.8594 0.5221 0.5523 0.8594 0.5221 0.5550 0.5523 0.8076 0.8076 0.5221 0.8594 0.8594 0.5550 0.5550 0.5523 0.8076 0.5221 0.5221 0.5221 0.8594 0.5221 0.5221 0.5221 0.5523 0.8594 0.5550 0.8594 0.5550 0.5523 0.8076 0.5221 0.5221 0.8594 0.5523 0.5523 0.8076 0.5221 0.8594 0.5550 0.8594 0.5523 0.8076 0.5221 0.8594 0.8076 0.8594 0.8076 0.8076 0.8594 0.5550 0.5550 0.5221 0.5523 0.5221 0.5550 0.8076 0.8076 0.8076 0.8076 0.5523 0.5221 0.8076 0.5221 0.5550 0.8076 0.8594 0.5221 0.5221 0.5221 0.5221 0.5550 0.8594 0.8594 0.8076 0.5523 0.8076 0.8076 0.8594 0.5221 0.8076 0.8594 0.8076 0.5523 0.5523 0.5221 0.5523 0.5523 0.5550 0.8076 0.8594 0.5523 0.5550 0.5550 0.5221 0.8076 0.5523 0.5550 0.5221 0.5550 0.5550 0.8594 0.8594 0.8594 0.5221 0.5523 0.8076 0.5523 0.8076 0.5550 0.8076 0.5221 0.8076 0.5221 0.8076 0.5221 0.5221 0.5550 0.8076 0.5221 0.5221 0.5221 0.8076 0.8076 0.5523 0.5550 0.5221 0.8594 0.8594 0.5523 0.5221 0.5221 0.5550 0.5221 0.8594 0.5221 0.5221 0.5221 0.8594 0.5221 0.5221 0.5221 0.5221 0.5550 0.5221 0.5221 0.8076 0.5221 0.5221 0.5221 0.5523 0.5523 0.5523 0.8076 0.5221 0.8594 0.5550 0.8594 0.8594 0.5550 0.5523 0.5523 0.5523 0.8594 0.5221 0.5550 0.5221 0.5221 0.5221 0.8076 0.5221 0.8076 0.5550 0.8594 0.5550 0.5550 0.5550 0.8594 0.8076 0.5523 0.8076 0.5221 0.5221 0.5523 0.8594 0.5523 0.8076 0.5523 0.5523 0.5221 0.8076 0.5523 0.8076 0.8076 0.8594 0.5221 0.5550 0.5221 0.5221 0.5523 0.5523 0.5221 0.5523 0.5221 0.5221 0.5523 0.8594 0.8076 0.8594 0.5523 0.5523 0.8076 0.5523 0.5550 0.8594 0.8076 0.5221 0.5221 0.8076 0.5550 0.5550 0.5221 0.8594 0.5221 0.8076 0.5221 0.5221 0.8076 0.8594 0.8076 0.5221 0.5221 0.5221 0.8076 0.8076 0.5550 0.8076 0.5221 0.5221 0.5550 0.8076 0.8076 0.5550 0.5221 0.5221 0.8594 0.5221 0.8076 0.5523 0.8076 0.5550 0.5221 0.5221 0.8594 0.5221 0.5221 0.8594 0.5221 0.5550 0.5523 0.5550 0.5221 0.5221 0.5550 0.5221 0.8076 0.5221 0.5221 0.5221 0.8594 0.5221 0.8594 0.5221 0.5550 0.5221 0.8076 0.5221 0.5221 0.5550 0.5221 0.5221 0.5550 0.5221 0.5550 0.8594 0.5550 0.5221 0.5550 0.8594 0.8594 0.8594 0.5550 0.5221 0.8076 0.5221 0.8076 0.8076 0.8076 0.5221 0.5221 0.5221 0.5523 0.5550 0.8076 0.5221 0.8076 0.5523 0.5221 0.5221 0.8076 0.8076 0.5221 0.5221 0.5523 0.8076 0.5523 0.5550 0.5523 0.5221 0.5221 0.5221 0.5523 0.8076 0.5221 0.8594 0.8594 0.5550 0.5523 0.5523 0.5550 0.8076 0.8076 0.5550 0.5550 0.5550 0.5221 0.5523 0.8076 0.5221 0.5221 0.5221 0.5221 0.5221 0.5221 0.5221 0.8594 0.8076 0.5221 0.5221 0.5523 0.5523 0.8594 0.5221 0.5221 0.8076 0.5221 0.5523 0.8076 0.5221 0.5550 0.8594 0.5523 0.8594 0.5221 0.8076 0.5221 0.5523 0.8076 0.8594 0.8594 0.8076 0.8594 0.5221 0.5221 0.8594 0.5221 0.5550 0.5221 0.5221 0.8076 0.8076 0.5221 0.5221 0.5550 0.8594 0.5523 0.5550 0.8076 0.5221 0.8594 0.5550 0.5523 0.5550 0.5221 0.5221 0.5523 0.5550 0.5221 0.8076 0.5550 0.8076 0.5221 0.5221 0.8076 0.5523 0.5523 0.8076 0.5523 0.5221 0.5523 0.5221 0.8076 0.5221 0.5221 0.8076 0.8076 0.8594 0.5221 0.8076 0.5221 0.5221 0.5550 0.5221 0.8076 0.5221 0.8076 0.8076 0.5221 0.5221 0.5550 0.5523 0.5221 0.5221 0.8594 0.5523 0.5523 0.5550 0.5523 0.5523 0.8594 0.5523 0.5523 0.5221 0.8076 0.8076 0.5221 0.5523 0.5221 0.5221 0.5550 0.8076 0.8076 0.5523 0.8076 0.5550 0.8594 0.5221 0.8076 0.5221 0.8076 0.5523 0.5221 0.5221 0.8076 0.8076 0.8076 0.5221 0.5550 0.5550 0.5550 0.5523 0.5221 0.5550 0.5550 0.5550 0.5550 0.5550 0.8594 0.8594 0.5523 0.8594 0.8594 0.5221 0.5523 0.8594 0.8594 0.5550 0.8594 0.8076 0.5550 0.5221 0.5221 0.8594 0.8594 0.5523 0.5550 0.8076 0.5523 0.5523 0.5221 0.5523 0.5550 0.5221 0.5221 0.5221 0.5550 0.8076 0.5550 0.5221 0.5550 0.5550 0.8076 0.5221 0.8076 0.5221 0.8594 0.5221 0.5221 0.5221 0.5523 0.8594 0.8594 0.8076 0.5550 0.5221 0.5550 0.5221 0.5523 0.5550 0.5523 0.5221 0.5523 0.8594 0.5221 0.5550 0.8076 0.5221 0.5550 0.5550 0.8594 0.5221 0.5523 0.8076 0.5550 0.8076 0.5221 0.5221 0.5550 0.5523 0.8594 0.8076 0.5221 0.5550 0.5523 0.8594 0.5221 0.5550 0.8076 0.5221 0.5221 0.5523 0.8594 0.8594 0.8076 0.5221 0.5523 0.8594 0.8594 0.8594 0.5221 0.5221 0.5550 0.8594 0.5550 0.5550 0.5221 0.8594 0.8076 0.5523 0.8076 0.8076 0.8076 0.5221 0.5221 0.5550 0.5221 0.5523 0.8594 0.5221 0.5221 0.5221 0.5550 0.5523 0.5523 0.5221 0.8594 0.5523 0.8076 0.8076 0.8076 0.5221 0.5221 0.8076 0.5523 0.5550 0.8594 0.5550 0.5550 0.8076 0.5523 0.5221 0.5550 0.5221 0.8076 0.5221 0.5523 0.5550 0.5550 0.5550 0.5221 0.8076 0.5523 0.8076 0.8076 0.8076 0.5523 0.5550 0.5550 0.5523 0.8594 0.5550 0.5221 0.8076 0.5523 0.5550 0.5523 0.5221 0.8076 0.8076 0.8076 0.8594 0.5523 0.5523 0.5523 0.5550 0.5221 0.5523 0.5221 0.5523 0.5550 0.5550 0.5221 0.5550 0.5221 0.5523 0.5523 0.5523 0.5550 0.5221 0.5523 0.5221 0.8594 0.8076 0.8076 0.8076 0.5550 0.8594 0.5523 0.8076 0.5221 0.5523 0.5221 0.5523 0.5221 0.8076 0.8594 0.5221 0.5221 0.8594 0.5221 0.5523 0.5221 0.8076 0.5550 0.5221 0.5550 0.5523 0.5550 0.8594 0.8594 0.5221 0.5221 0.5221 0.8076 0.5221 0.5221 0.5221 0.5221 0.5550 0.5221 0.5221 0.8076 0.5221 0.8594 0.5550 0.5221 0.5550 0.5221 0.8594 0.5221 0.5221 0.8594 0.5221 0.5221 0.5523 0.8076 0.5550 0.5523 0.5221 0.5550 0.5221 0.5550 0.5221 0.5550 0.5523 0.8076 0.8076 0.5550 0.5550 0.5523 0.5221 0.5221 0.5221 0.5221 0.5221 0.8076 0.8594 0.5221 0.5221 0.5550 0.8076 0.5523 0.8594 0.8594 0.5221 0.5221 0.5523 0.8594 0.5221 0.5221 0.8594 0.5550 0.8594 0.5523 0.8594 0.5221 0.5221 0.5550 0.5523 0.8594 0.5523 0.5221 0.5221 0.5221 0.5523 0.5221 0.8594 0.5221 0.5221 0.8594 0.5221 0.5523 0.5523 0.5523 0.5221 0.5221 0.5221 0.8076 0.5221 0.5221 0.5221 0.5550 0.5550 0.5523 0.5221 0.5221 0.5221 0.5550 0.8076 0.5550 0.8076 0.5523 0.5221 0.8076 0.5221 0.5221 0.5550 0.5221 0.5221 0.8594 0.5523 0.5221 0.8076 0.8594 0.5550 0.5550 0.5550 0.5221 0.5221 0.5221 0.5221 0.5523 0.5523 0.8076 0.5523 0.5221 0.5523 0.8594 0.5523 0.5523 0.5221 0.5550 0.5221 0.5550 0.5523 0.8076 0.5221 0.5523 0.5523 0.8594 0.8594 0.8076 0.5221 0.5221 0.5221 0.5550 0.5221 0.8594 0.8594 0.5221 0.5523 0.8076 0.5221 0.8076 0.5550 0.5221 0.8594 0.8594 0.8594 0.8076 0.5550 0.5221 0.5550 0.5550 0.5523 0.5221 0.8594 0.5550 0.5221 0.8594 0.8076 0.5523 0.5221 0.5221 0.5550 0.8076 0.8594 0.8594 0.8594 0.5221 0.8076 0.8594 0.8594 0.5550 0.5550 0.5221 0.5523 0.5523 0.5221 0.5523 0.5523 0.5221 0.5221 0.5523 0.5523 0.5550 0.5523 0.5550 0.5221 0.8076 0.8076 0.5221 0.5523 0.8594 0.5523 0.8076 0.5221 0.5221 0.5221 0.5221 0.5221 0.8594 0.8076 0.8594 0.5221 0.5550 0.5523 0.5523 0.5550 0.5221 0.5221 0.5550 0.8076 0.8594 0.5523 0.5523 0.5221 0.5221 0.8076 0.8076 0.5221 0.5523 0.5523 0.5550 0.5523 0.8594 0.8594 0.8076 0.5221 0.5221 0.5221 0.8076 0.5523 0.5523 0.8594" HIT_INDICES="100 113 240 380 456 546 572 616 678 769 776 792 968 1042 1044 1105 1642 2451 2575 2691 2734 2928 3047 3230 3559 3652 3707 3752 3788 3843 3846 3965 4058 4514 4701 5058 5301 5627 5823 5833 5836 5850 5856 5869 5882 5891 5892 5926 5938 5941 5952 5955 5977 5978 5982 5999 6004 6040 6117 6163 6169 6179 6186 6202 6240 6261 6272 6282 6333 6344 6359 6424 6473 6517 6539 6541 6562 6573 6581 6586 6592 6614 6621 6642 6662 6687 6706 6714 6760 6763 6793 6809 6818 6831 6876 6880 6886 6899 6933 7005 7008 7037 7086 7101 7118 7136 7143 7149 7170 7175 7184 7205 7256 7293 7297 7373 7407 7422 7426 7442 7457 7493 7515 7558 7562 7583 7632 7704 7745 7775 7787 7806 7823 7843 7847 7862 7881 7907 7932 7953 7962 7963 7973 7980 7983 8071 8112 8123 8177 8249 8289 8306 8309 8351 8396 8452 8453 8479 8534 8541 8594 8610 8632 8638 8659 8673 8694 8700 8728 8784 8807 8849 8853 8895 8903 8931 8934 8935 8937 8959 8983 8989 8994 9006 9029 9047 9083 9096 9119 9128 9145 9186 9208 9218 9250 9254 9258 9332 9355 9369 9472 9518 9528 9537 9543 9571 9634 9639 9654 9681 9686 9703 9717 9745 9799 9840 9848 9875 9878 9891 9894 9909 9914 9919 9969 9970 9997 10004 10005 10033 10043 10084 10105 10106 10120 10131 10138 10153 10160 10170 10178 10179 10183 10231 10239 10262 10305 10325 10339 10391 10410 10424 10432 10437 10445 10450 10469 10507 10520 10550 10556 10559 10571 10690 10709 10713 10730 10738 10748 10758 10762 10768 10819 10828 10829 10853 10860 10861 10862 10867 10876 10916 10939 10952 10962 11029 11044 11063 11072 11087 11101 11140 11143 11164 11166 11225 11241 11279 11290 11296 11305 11326 11331 11335 11378 11381 11399 11409 11421 11461 11506 11531 11536 11562 11569 11573 11586 11641 11643 11682 11695 11742 11743 11748 11758 11765 11771 11790 11795 11802 11811 11853 11855 11885 11897 11918 11951 11952 11957 11976 11995 12006 12010 12026 12030 12034 12056 12069 12070 12078 12095 12115 12116 12126 12133 12137 12139 12164 12183 12188 12193 12196 12214 12231 12238 12267 12270 12277 12293 12300 12316 12326 12329 12330 12334 12371 12376 12383 12392 12402 12408 12449 12453 12455 12457 12465 12486 12539 12540 12544 12551 12557 12577 12578 12580 12586 12594 12611 12617 12629 12655 12682 12691 12713 12746 12754 12764 12773 12846 12908 12928 12935 12978 12985 13004 13018 13022 13024 13034 13040 13058 13060 13071 13073 13079 13093 13100 13102 13135 13150 13159 13162 13179 13243 13269 13290 13299 13303 13306 13307 13316 13319 13338 13348 13350 13376 13378 13419 13420 13431 13434 13479 13521 13522 13525 13542 13552 13562 13570 13647 13651 13667 13676 13679 13686 13691 13694 13695 13713 13738 13765 13771 13814 13826 13832 13874 13913 13921 13926 13932 13934 13935 13969 13971 13990 14010 14011 14015 14017 14019 14028 14064 14072 14081 14126 14133 14135 14136 14148 14166 14174 14180 14184 14185 14200 14216 14225 14229 14230 14234 14237 14238 14275 14291 14304 14320 14334 14338 14341 14343 14389 14390 14401 14423 14424 14430 14439 14471 14492 14570 14571 14589 14592 14601 14613 14619 14626 14643 14652 14654 14655 14659 14670 14674 14680 14681 14685 14699 14718 14721 14742 14796 14807 14843 14853 14873 14886 14915 14921 14928 14936 14940 14957 15010 15057 15066 15072 15077 15078 15082 15083 15086 15089 15097 15100 15143 15172 15180 15185 15191 15204 15221 15225 15226 15229 15236 15277 15290 15297 15301 15321 15324 15340 15367 15382 15387 15390 15435 15470 15475 15491 15493 15522 15525 15553 15569 15588 15618 15639 15641 15645 15646 15674 15681 15682 15684 15685 15695 15721 15725 15736 15738 15743 15752 15775 15783 15823 15830 15836 15837 15845 15852 15864 15881 15896 15898 15899 15907 15922 15941 15943 15944 15951 15980 15988 15989 16011 16020 16036 16044 16058 16061 16067 16076 16091 16097 16139 16141 16145 16147 16148 16159 16164 16171 16178 16192 16200 16205 16227 16244 16246 16273 16305 16312 16328 16329 16378 16382 16403 16433 16435 16440 16445 16470 16478 16479 16488 16490 16494 16516 16538 16549 16562 16567 16571 16583 16616 16623 16628 16635 16662 16670 16671 16684 16696 16697 16710 16715 16723 16724 16756 16763 16796 16827 16831 16850 16857 16934 16946 16954 16957 17002 17004 17017 17019 17024 17026 17045 17054 17062 17068 17073 17095 17109 17110 17160 17173 17195 17215 17228 17258 17265 17315 17328 17378 17383 17385 17410 17413 17421 17443 17447 17460 17470 17483 17501 17522 17526 17546 17547 17629 17646 17647 17651 17669 17671 17680 17682 17746 17747 17751 17757 17767 17778 17802 17804 17826 17830 17838 17841 17847 17848 17888 17891 17908 17915 17916 17919 17922 17932 17938 17945 17954 17956 17977 17978 17996 18003 18005 18009 18010 18019 18028 18052 18054 18058 18059 18061 18076 18097 18098 18102 18116 18143 18167 18173 18183 18197 18229 18251 18255 18268 18277 18278 18302 18381 18392 18450 18468 18470 18481 18513 18525 18531 18542 18550 18552 18558 18572 18574 18611 18641 18656 18664 18673 18676 18692 18694 18714 18759 18762 18764 18767 18775 18784 18825 18871 18873 18880 18893 18894 18904 18916 18918 18919 18970 19000 19007 19008 19015 19032 19050 19052 19057 19061 19073 19091 19092 19096 19099 19110 19112 19136 19156 19173 19177 19183 19185 19192 19193 19205 19219 19220 19223 19232 19237 19239 19273 19278 19296 19318 19319 19321 19325 19336 19348 19366 19372 19487 19532 19543 19550 19568 19571 19581 19590 19615 19636 19638 19645 19646 19664 19675 19686 19690 19696 19701 19716 19734 19744 19761 19771 19773 19782 19796 19817 19843 19844 19847 19864 19902 19903 19928 19931 19932 19943 19988 19991 19998 20027 20046 20056 20063 20065 20073 20085 20091 20116 20119 20139 20161 20178 20191 20194 20199 20205 20217 20226 20238 20253 20279 20282 20302 20316 20318 20346 20350 20361 20380 20385 20386 20528 20557 20562 20576 20582 20585 20597 20604 20628 20643 20647 20649 20653 20664 20669 20675 20682 20691 20694 20697 20702 20704 20711 20732 20774 20786 20818 20836 20841 20853 20862 20886 20902 20912 20948 20951 20963 20966 20977 20991 20995 21019 21022 21031 21045 21065 21068 21078 21082 21084 21085 21093 21142 21147 21149 21162 21174 21194 21214 21218 21228 21229 21241 21256 21259 21261 21269 21314 21347 21358 21386 21397 21405 21411 21418 21426 21443 21445 21457 21459 21484 21493 21515 21525 21527 21539 21550 21573 21594 21604 21611 21613 21621 21629 21640 21646 21665 21672 21682 21696 21697 21706 21709 21721 21791 21796 21802 21805 21807 21821 21825 21827 21851 21888 21918 21920 21930 21933 21949 21955 21973 21980 21999 22000 22014 22023 22025 22028 22046 22050 22051 22062 22081 22095 22122 22134 22138 22150 22161 22166 22167 22174 22183 22189 22193 22194 22203 22209 22229 22230 22264 22323 22333 22339 22344 22345 22351 22359 22365 22373 22374 22440 22464 22469 22470 22474 22480 22490 22494 22639 22646 22660 22675 22704 22713 22715 22728 22737 22743 22745 22760 22766 22770 22776 22787 22806 22812 22831 22846 22857 22859 22863 22880 22917 22924 22925 22935 22947 22953 22957 22969 22983 22994 23039 23049 23051 23063 23076 23085 23103 23104 23109 23132 23136 23144 23180 23185 23198 23200 23211 23223 23234 23250 23255 23262 23270 23333 23339 23380 23389 23398 23404 23405 23436 23446 23458 23479 23502 23512 23520 23521 23530 23540 23547 23549 23558 23562 23569 23586 23588 23592 23602 23638 23660 23661 23692 23706 23743 23748 23767 23782 23787 23825 23864 23884 23888 23898 23903 23913 23914 23940 23952 23955 23981 23982 23984 23992 23994 24000 24007 24013 24018 24021 24022 24030 24050 24078 24088 24090 24116 24140 24163 24191 24192 24218 24222 24236 24252 24255 24261 24266 24274 24279 24309 24319 24344 24352 24427 24436 24448 24456 24481 24533 24541 24557 24575 24578 24584 24590 24601 24628 24639 24656 24672 24682 24686 24688 24706 24709 24732 24750 24752 24761 24785 24790 24799 24805 24823 24831 24834 24861 24869 24898 24905 24906 24912 24915 24978 25019 25020 25027 25055 25060 25080 25081 25097 25100 25109 25125 25198 25212 25220 25233 25244 25254 25271 25280 25293 25370 25371 25385 25388 25419 25468 25476 25507 25511 25520 25599 25760 25763 25770 25784 25800 25837 25859 25898 25899 25911 25913 25937 25952 25966 25996 26043 26051 26053 26061 26064 26070 26119 26134 26145 26196 26205 26212 26213 26219 26227 26238 26274 26275 26279 26286 26287 26293 26297 26314 26350 26395 26406 26407 26420 26447 26487 26566 26571 26579 26589 26596 26603 26630 26634 26635 26666 26703 26798 26802 26868 26916 26937 26998 27048 27050 27054 27063 27065 27084 27096 27098 27141 27177 27182 27250 27256 27262 27266 27284 27326 27342 27346 27355 27398 27413 27454 27473 27478 27479 27502 27503 27523 27563 27571 27588 27620 27627 27630 27641 27645 27670 27686 27722 27727 27731 27733 27736 27743 27813 27840 27848 27940 27958 27998 28010 28042 28064 28097 28166 28201 28203 28237 28244 28266 28308 28318 28322 28347 28381 28405 28454 28457 28466 28472 28499 28508 28596 28645 28695 28708 28709 28749 28772 28775 28790 28835 28839 28867 28878 28885 28908 28932 28942 28954 28981 29005 29038 29057 29063 29072 29083 29090 29124 29138 29155 29166 29172 29175 29186 29208 29237 29239 29256 29281 29305 29306 29327 29329 29341 29347 29358 29382 29422 29438 29455 29478 29510 29515 29533 29543 29560 29625 29628 29657 29664 29676 29713 29717 29724 29734 29741 29902 30074 30283 30305 30351 30486 30709 30962 31000 31055 31134 31159 31709 31812 31897 31906 32054 32069 32133 32339 32405 32443 32460 32488 32524 32571 32778 32983 33055 33227 33260 33541 34028 35094 35108 35295 35385 35513 36012 36168 36499 37369 37445 37466 37482 38478 39594 39717 40023 40822 41066 41128 41709 42055 42439 42568 43109 43308 43402 44081 44641 45135 45165 45218 45297 45597 46115 46133 46249 46476 47494 48567 48669 48995 49150 50023 50543 50762 51159 51839 52356 52427 52563 52680 53064 53818 54899 54932 56473 56672 56950 57062 57391 57446 58268 58395 58523 59081" ES_PROFILE="-0.0017 -0.0019 -0.0041 -0.0066 -0.0079 -0.0094 -0.0098 -0.0106 -0.0117 -0.0132 -0.0133 -0.0136 -0.0166 -0.0179 -0.0179 -0.0190 -0.0283 -0.0423 -0.0445 -0.0465 -0.0472 -0.0506 -0.0526 -0.0558 -0.0615 -0.0631 -0.0640 -0.0648 -0.0654 -0.0663 -0.0664 -0.0684 -0.0700 -0.0779 -0.0812 -0.0874 -0.0916 -0.0972 0.4578 0.5309 0.5986 0.6350 0.6601 0.6794 0.6943 0.7081 0.7218 0.7304 0.7380 0.7457 0.7520 0.7583 0.7633 0.7687 0.7738 0.7780 0.7823 0.7852 0.7862 0.7873 0.7891 0.7907 0.7924 0.7938 0.7947 0.7957 0.7969 0.7980 0.7983 0.7992 0.8000 0.7998 0.7997 0.7997 0.8001 0.8008 0.8011 0.8016 0.8022 0.8028 0.8034 0.8036 0.8042 0.8044 0.8047 0.8048 0.8051 0.8055 0.8053 0.8058 0.8058 0.8060 0.8064 0.8066 0.8063 0.8068 0.8071 0.8074 0.8073 0.8064 0.8068 0.8067 0.8063 0.8064 0.8065 0.8066 0.8069 0.8071 0.8071 0.8074 0.8076 0.8076 0.8071 0.8068 0.8071 0.8061 0.8058 0.8058 0.8061 0.8061 0.8061 0.8058 0.8057 0.8052 0.8054 0.8054 0.8048 0.8038 0.8033 0.8030 0.8031 0.8030 0.8030 0.8029 0.8030 0.8030 0.8029 0.8027 0.8025 0.8024 0.8024 0.8027 0.8027 0.8028 0.8030 0.8017 0.8012 0.8012 0.8005 0.7994 0.7989 0.7988 0.7990 0.7985 0.7979 0.7971 0.7973 0.7970 0.7962 0.7963 0.7956 0.7955 0.7953 0.7953 0.7952 0.7951 0.7949 0.7950 0.7947 0.7939 0.7936 0.7931 0.7932 0.7926 0.7926 0.7923 0.7924 0.7926 0.7927 0.7925 0.7922 0.7923 0.7924 0.7923 0.7921 0.7919 0.7914 0.7914 0.7911 0.7911 0.7910 0.7904 0.7902 0.7902 0.7898 0.7899 0.7900 0.7888 0.7886 0.7885 0.7868 0.7862 0.7861 0.7861 0.7861 0.7858 0.7848 0.7849 0.7848 0.7844 0.7845 0.7843 0.7842 0.7839 0.7831 0.7825 0.7825 0.7821 0.7822 0.7821 0.7822 0.7821 0.7821 0.7821 0.7814 0.7815 0.7812 0.7812 0.7813 0.7809 0.7809 0.7803 0.7801 0.7802 0.7800 0.7800 0.7800 0.7798 0.7798 0.7798 0.7798 0.7799 0.7799 0.7792 0.7792 0.7789 0.7783 0.7781 0.7780 0.7772 0.7770 0.7768 0.7768 0.7768 0.7768 0.7769 0.7766 0.7761 0.7760 0.7756 0.7756 0.7757 0.7756 0.7736 0.7734 0.7734 0.7732 0.7732 0.7732 0.7731 0.7731 0.7731 0.7724 0.7723 0.7724 0.7721 0.7721 0.7722 0.7723 0.7723 0.7723 0.7717 0.7714 0.7713 0.7712 0.7701 0.7700 0.7698 0.7697 0.7696 0.7694 0.7688 0.7689 0.7686 0.7687 0.7678 0.7676 0.7671 0.7670 0.7670 0.7669 0.7667 0.7667 0.7667 0.7661 0.7661 0.7659 0.7658 0.7657 0.7651 0.7644 0.7641 0.7641 0.7638 0.7638 0.7638 0.7637 0.7628 0.7629 0.7623 0.7622 0.7614 0.7615 0.7615 0.7615 0.7614 0.7614 0.7612 0.7612 0.7612 0.7611 0.7605 0.7605 0.7601 0.7600 0.7597 0.7593 0.7593 0.7593 0.7591 0.7589 0.7588 0.7588 0.7586 0.7586 0.7587 0.7584 0.7582 0.7583 0.7583 0.7581 0.7578 0.7579 0.7578 0.7578 0.7578 0.7578 0.7575 0.7573 0.7573 0.7573 0.7573 0.7571 0.7569 0.7569 0.7564 0.7565 0.7565 0.7563 0.7562 0.7560 0.7560 0.7560 0.7561 0.7561 0.7555 0.7555 0.7555 0.7554 0.7554 0.7553 0.7547 0.7547 0.7548 0.7548 0.7548 0.7545 0.7537 0.7538 0.7538 0.7537 0.7537 0.7535 0.7535 0.7536 0.7536 0.7535 0.7533 0.7533 0.7532 0.7528 0.7524 0.7524 0.7521 0.7516 0.7515 0.7514 0.7514 0.7502 0.7492 0.7489 0.7489 0.7482 0.7482 0.7479 0.7478 0.7478 0.7478 0.7477 0.7477 0.7475 0.7475 0.7474 0.7475 0.7474 0.7473 0.7472 0.7473 0.7468 0.7466 0.7465 0.7466 0.7464 0.7453 0.7450 0.7447 0.7446 0.7446 0.7446 0.7447 0.7446 0.7447 0.7444 0.7443 0.7444 0.7440 0.7440 0.7434 0.7435 0.7433 0.7434 0.7427 0.7420 0.7421 0.7421 0.7419 0.7418 0.7417 0.7416 0.7404 0.7404 0.7402 0.7401 0.7401 0.7401 0.7401 0.7401 0.7402 0.7399 0.7396 0.7392 0.7391 0.7385 0.7383 0.7383 0.7377 0.7371 0.7370 0.7370 0.7369 0.7370 0.7370 0.7365 0.7366 0.7363 0.7360 0.7361 0.7361 0.7361 0.7362 0.7361 0.7356 0.7355 0.7354 0.7347 0.7347 0.7347 0.7348 0.7346 0.7344 0.7343 0.7343 0.7343 0.7343 0.7342 0.7340 0.7339 0.7339 0.7339 0.7339 0.7340 0.7340 0.7334 0.7332 0.7331 0.7329 0.7327 0.7327 0.7327 0.7328 0.7321 0.7321 0.7320 0.7317 0.7317 0.7317 0.7316 0.7311 0.7308 0.7296 0.7296 0.7294 0.7294 0.7293 0.7292 0.7291 0.7291 0.7289 0.7288 0.7288 0.7289 0.7289 0.7287 0.7287 0.7287 0.7288 0.7288 0.7286 0.7283 0.7283 0.7281 0.7272 0.7271 0.7265 0.7264 0.7261 0.7260 0.7255 0.7255 0.7254 0.7254 0.7254 0.7251 0.7243 0.7235 0.7235 0.7234 0.7234 0.7235 0.7235 0.7235 0.7235 0.7235 0.7235 0.7235 0.7228 0.7224 0.7223 0.7223 0.7222 0.7221 0.7218 0.7218 0.7219 0.7219 0.7219 0.7212 0.7210 0.7210 0.7210 0.7207 0.7207 0.7205 0.7201 0.7199 0.7199 0.7199 0.7192 0.7186 0.7186 0.7184 0.7184 0.7180 0.7180 0.7176 0.7174 0.7171 0.7167 0.7164 0.7164 0.7164 0.7164 0.7160 0.7159 0.7160 0.7160 0.7161 0.7160 0.7156 0.7156 0.7154 0.7155 0.7154 0.7154 0.7150 0.7149 0.7143 0.7143 0.7142 0.7143 0.7142 0.7141 0.7140 0.7137 0.7136 0.7136 0.7136 0.7135 0.7134 0.7131 0.7131 0.7132 0.7131 0.7127 0.7126 0.7126 0.7123 0.7122 0.7120 0.7119 0.7117 0.7118 0.7117 0.7116 0.7114 0.7114 0.7107 0.7107 0.7107 0.7108 0.7108 0.7107 0.7106 0.7106 0.7105 0.7103 0.7103 0.7102 0.7099 0.7097 0.7097 0.7093 0.7088 0.7087 0.7085 0.7086 0.7078 0.7078 0.7075 0.7070 0.7070 0.7070 0.7070 0.7066 0.7065 0.7066 0.7065 0.7065 0.7065 0.7062 0.7058 0.7057 0.7055 0.7055 0.7055 0.7054 0.7048 0.7048 0.7048 0.7047 0.7043 0.7042 0.7042 0.7041 0.7039 0.7040 0.7038 0.7038 0.7037 0.7037 0.7032 0.7032 0.7027 0.7022 0.7022 0.7019 0.7018 0.7006 0.7004 0.7003 0.7003 0.6996 0.6996 0.6995 0.6995 0.6995 0.6995 0.6992 0.6991 0.6990 0.6990 0.6990 0.6986 0.6984 0.6985 0.6977 0.6975 0.6972 0.6969 0.6967 0.6962 0.6962 0.6954 0.6952 0.6944 0.6944 0.6944 0.6940 0.6940 0.6939 0.6936 0.6936 0.6934 0.6933 0.6931 0.6929 0.6926 0.6925 0.6922 0.6923 0.6909 0.6907 0.6907 0.6907 0.6904 0.6905 0.6904 0.6904 0.6893 0.6894 0.6893 0.6893 0.6892 0.6890 0.6887 0.6887 0.6884 0.6883 0.6883 0.6883 0.6882 0.6882 0.6876 0.6876 0.6874 0.6873 0.6873 0.6873 0.6873 0.6872 0.6872 0.6871 0.6870 0.6870 0.6867 0.6867 0.6865 0.6864 0.6864 0.6864 0.6864 0.6863 0.6862 0.6859 0.6859 0.6859 0.6859 0.6859 0.6857 0.6854 0.6854 0.6854 0.6852 0.6848 0.6845 0.6844 0.6843 0.6841 0.6836 0.6833 0.6832 0.6831 0.6830 0.6830 0.6826 0.6813 0.6812 0.6802 0.6799 0.6800 0.6798 0.6793 0.6792 0.6791 0.6790 0.6789 0.6789 0.6788 0.6786 0.6787 0.6781 0.6776 0.6774 0.6773 0.6772 0.6772 0.6770 0.6770 0.6767 0.6760 0.6759 0.6760 0.6760 0.6759 0.6758 0.6751 0.6744 0.6744 0.6743 0.6741 0.6742 0.6740 0.6739 0.6739 0.6739 0.6731 0.6726 0.6725 0.6726 0.6725 0.6722 0.6720 0.6720 0.6720 0.6719 0.6718 0.6715 0.6715 0.6715 0.6715 0.6714 0.6714 0.6710 0.6707 0.6705 0.6705 0.6704 0.6704 0.6703 0.6704 0.6702 0.6700 0.6700 0.6700 0.6699 0.6699 0.6699 0.6694 0.6693 0.6691 0.6687 0.6688 0.6688 0.6687 0.6686 0.6684 0.6682 0.6681 0.6662 0.6654 0.6653 0.6652 0.6649 0.6649 0.6648 0.6647 0.6643 0.6640 0.6640 0.6639 0.6640 0.6637 0.6636 0.6634 0.6634 0.6633 0.6633 0.6631 0.6628 0.6627 0.6624 0.6623 0.6623 0.6622 0.6620 0.6617 0.6613 0.6613 0.6613 0.6611 0.6604 0.6605 0.6601 0.6601 0.6601 0.6600 0.6592 0.6592 0.6591 0.6587 0.6584 0.6583 0.6582 0.6582 0.6581 0.6580 0.6579 0.6575 0.6575 0.6572 0.6569 0.6566 0.6564 0.6564 0.6564 0.6563 0.6562 0.6560 0.6559 0.6557 0.6553 0.6553 0.6549 0.6548 0.6548 0.6543 0.6543 0.6541 0.6539 0.6538 0.6538 0.6514 0.6510 0.6509 0.6507 0.6507 0.6507 0.6505 0.6504 0.6500 0.6498 0.6498 0.6498 0.6498 0.6496 0.6496 0.6495 0.6494 0.6493 0.6493 0.6493 0.6493 0.6493 0.6492 0.6489 0.6482 0.6480 0.6475 0.6473 0.6472 0.6470 0.6469 0.6466 0.6463 0.6462 0.6456 0.6456 0.6454 0.6454 0.6453 0.6451 0.6450 0.6447 0.6447 0.6445 0.6443 0.6440 0.6440 0.6439 0.6439 0.6439 0.6439 0.6438 0.6430 0.6430 0.6430 0.6428 0.6426 0.6423 0.6420 0.6420 0.6418 0.6419 0.6417 0.6415 0.6415 0.6415 0.6414 0.6406 0.6401 0.6400 0.6395 0.6394 0.6393 0.6392 0.6391 0.6390 0.6388 0.6388 0.6386 0.6386 0.6382 0.6381 0.6378 0.6376 0.6376 0.6375 0.6373 0.6370 0.6366 0.6365 0.6364 0.6364 0.6363 0.6362 0.6361 0.6360 0.6357 0.6356 0.6355 0.6353 0.6353 0.6352 0.6352 0.6350 0.6339 0.6338 0.6337 0.6337 0.6337 0.6335 0.6335 0.6335 0.6331 0.6325 0.6320 0.6320 0.6319 0.6319 0.6317 0.6316 0.6313 0.6312 0.6309 0.6310 0.6308 0.6307 0.6307 0.6306 0.6304 0.6303 0.6304 0.6302 0.6299 0.6297 0.6293 0.6291 0.6291 0.6289 0.6288 0.6287 0.6287 0.6286 0.6285 0.6285 0.6284 0.6285 0.6283 0.6283 0.6280 0.6280 0.6274 0.6264 0.6263 0.6262 0.6262 0.6262 0.6262 0.6260 0.6260 0.6259 0.6259 0.6248 0.6244 0.6244 0.6244 0.6244 0.6243 0.6242 0.6241 0.6216 0.6216 0.6213 0.6211 0.6207 0.6205 0.6205 0.6204 0.6202 0.6202 0.6202 0.6199 0.6199 0.6198 0.6198 0.6196 0.6193 0.6193 0.6190 0.6187 0.6186 0.6186 0.6186 0.6183 0.6177 0.6176 0.6176 0.6175 0.6173 0.6173 0.6172 0.6170 0.6168 0.6167 0.6159 0.6158 0.6158 0.6156 0.6154 0.6153 0.6150 0.6151 0.6150 0.6146 0.6146 0.6145 0.6139 0.6139 0.6137 0.6137 0.6135 0.6134 0.6132 0.6130 0.6129 0.6128 0.6127 0.6117 0.6116 0.6109 0.6108 0.6107 0.6106 0.6106 0.6101 0.6100 0.6098 0.6095 0.6091 0.6090 0.6089 0.6089 0.6088 0.6086 0.6085 0.6085 0.6084 0.6084 0.6083 0.6080 0.6080 0.6080 0.6079 0.6073 0.6069 0.6069 0.6064 0.6062 0.6056 0.6056 0.6053 0.6050 0.6050 0.6043 0.6037 0.6034 0.6034 0.6032 0.6032 0.6030 0.6030 0.6026 0.6024 0.6024 0.6020 0.6020 0.6020 0.6019 0.6019 0.6018 0.6018 0.6017 0.6016 0.6016 0.6016 0.6015 0.6012 0.6008 0.6006 0.6006 0.6002 0.5998 0.5994 0.5990 0.5990 0.5986 0.5986 0.5983 0.5981 0.5981 0.5980 0.5979 0.5978 0.5978 0.5973 0.5972 0.5968 0.5966 0.5954 0.5953 0.5951 0.5950 0.5946 0.5937 0.5936 0.5933 0.5931 0.5930 0.5930 0.5929 0.5927 0.5923 0.5921 0.5919 0.5916 0.5915 0.5914 0.5914 0.5912 0.5911 0.5908 0.5905 0.5905 0.5904 0.5900 0.5899 0.5898 0.5897 0.5894 0.5893 0.5893 0.5889 0.5888 0.5883 0.5882 0.5882 0.5881 0.5881 0.5871 0.5864 0.5864 0.5863 0.5858 0.5858 0.5855 0.5855 0.5852 0.5852 0.5851 0.5848 0.5836 0.5834 0.5833 0.5831 0.5829 0.5828 0.5825 0.5824 0.5822 0.5809 0.5809 0.5807 0.5806 0.5801 0.5793 0.5792 0.5787 0.5787 0.5785 0.5772 0.5744 0.5744 0.5743 0.5741 0.5738 0.5732 0.5729 0.5722 0.5722 0.5720 0.5720 0.5716 0.5714 0.5712 0.5707 0.5699 0.5698 0.5698 0.5697 0.5697 0.5696 0.5688 0.5685 0.5684 0.5675 0.5674 0.5673 0.5673 0.5672 0.5671 0.5669 0.5663 0.5663 0.5663 0.5662 0.5662 0.5661 0.5661 0.5658 0.5652 0.5645 0.5643 0.5643 0.5641 0.5637 0.5630 0.5617 0.5616 0.5615 0.5613 0.5612 0.5611 0.5607 0.5607 0.5607 0.5602 0.5595 0.5579 0.5579 0.5567 0.5559 0.5556 0.5546 0.5537 0.5537 0.5537 0.5535 0.5535 0.5532 0.5530 0.5530 0.5523 0.5517 0.5516 0.5505 0.5504 0.5503 0.5503 0.5500 0.5493 0.5490 0.5490 0.5488 0.5481 0.5479 0.5472 0.5469 0.5468 0.5468 0.5464 0.5464 0.5461 0.5454 0.5453 0.5451 0.5445 0.5444 0.5444 0.5442 0.5442 0.5438 0.5435 0.5429 0.5428 0.5428 0.5428 0.5428 0.5427 0.5415 0.5410 0.5409 0.5393 0.5390 0.5384 0.5382 0.5376 0.5373 0.5367 0.5355 0.5349 0.5349 0.5344 0.5343 0.5339 0.5332 0.5330 0.5330 0.5326 0.5320 0.5316 0.5308 0.5307 0.5306 0.5305 0.5301 0.5299 0.5284 0.5276 0.5267 0.5265 0.5265 0.5259 0.5255 0.5254 0.5252 0.5244 0.5244 0.5239 0.5238 0.5236 0.5233 0.5229 0.5227 0.5225 0.5221 0.5217 0.5211 0.5208 0.5207 0.5206 0.5204 0.5203 0.5197 0.5195 0.5192 0.5191 0.5190 0.5189 0.5188 0.5184 0.5179 0.5179 0.5176 0.5172 0.5168 0.5168 0.5165 0.5164 0.5162 0.5162 0.5160 0.5156 0.5149 0.5146 0.5144 0.5140 0.5134 0.5134 0.5131 0.5129 0.5126 0.5115 0.5115 0.5110 0.5109 0.5107 0.5101 0.5100 0.5099 0.5098 0.5097 0.5069 0.5039 0.5003 0.4999 0.4991 0.4968 0.4930 0.4886 0.4879 0.4870 0.4856 0.4852 0.4757 0.4739 0.4724 0.4723 0.4697 0.4695 0.4684 0.4648 0.4637 0.4630 0.4628 0.4623 0.4617 0.4609 0.4573 0.4538 0.4525 0.4495 0.4490 0.4441 0.4357 0.4171 0.4169 0.4137 0.4121 0.4099 0.4013 0.3986 0.3928 0.3777 0.3764 0.3760 0.3758 0.3585 0.3391 0.3370 0.3316 0.3178 0.3135 0.3125 0.3024 0.2964 0.2897 0.2875 0.2781 0.2747 0.2730 0.2612 0.2515 0.2429 0.2424 0.2415 0.2402 0.2350 0.2260 0.2257 0.2237 0.2197 0.2021 0.1834 0.1816 0.1760 0.1733 0.1581 0.1491 0.1453 0.1384 0.1266 0.1176 0.1164 0.1141 0.1121 0.1054 0.0923 0.0735 0.0729 0.0462 0.0427 0.0379 0.0360 0.0303 0.0293 0.0150 0.0128 0.0106 0.0009" RANK_AT_ES="7184.0000" RANK_SCORE_AT_ES="9.5323"/>
  <DTG RANKED_LIST="fpkm.rnk" TEMPLATE="sample.cls" GENESET="gene_sets.gmt#PROXIMAL_DISTAL_PATTERN_FORMATION(GO:0009954)" ES="0.8618" NES="1.2766" NP="0.0000" FDR="0.4533" FWER="0.4930" RND_ES="0.7835 0.5798 0.5798 0.6133 0.6133 0.8618 0.6133 0.8618 0.6176 0.8618 0.7835 0.8618 0.8618 0.8618 0.6133 0.6176 0.5798 0.5798 0.5798 0.5958 0.5958 0.5798 0.8618 0.5798 0.5958 0.8618 0.8618 0.5958 0.6133 0.8618 0.6176 0.6133 0.7835 0.8618 0.7835 0.5958 0.8618 0.6133 0.5958 0.5958 0.6176 0.6176 0.5958 0.8618 0.6176 0.8618 0.5958 0.5798 0.8618 0.6176 0.8618 0.7835 0.6133 0.5958 0.5798 0.8618 0.8618 0.5958 0.5798 0.6133 0.6133 0.8618 0.5958 0.7835 0.5958 0.6133 0.7835 0.5798 0.6176 0.7835 0.5958 0.6133 0.6176 0.8618 0.8618 0.5798 0.7835 0.7835 0.6133 0.6133 0.6176 0.8618 0.5798 0.5798 0.5958 0.7835 0.5958 0.5958 0.5958 0.6176 0.7835 0.6133 0.7835 0.6133 0.6176 0.8618 0.5958 0.5798 0.7835 0.6176 0.6176 0.8618 0.5798 0.7835 0.6133 0.7835 0.6176 0.8618 0.5798 0.7835 0.8618 0.7835 0.8618 0.8618 0.7835 0.6133 0.6133 0.5798 0.6176 0.5958 0.6133 0.8618 0.8618 0.8618 0.8618 0.6176 0.5958 0.8618 0.5958 0.6133 0.8618 0.7835 0.5958 0.5958 0.5958 0.5958 0.6133 0.7835 0.7835 0.8618 0.6176 0.8618 0.8618 0.7835 0.5958 0.8618 0.7835 0.8618 0.6176 0.6176 0.5958 0.6176 0.6176 0.6133 0.8618 0.7835 0.6176 0.6133 0.6133 0.5958 0.8618 0.6176 0.6133 0.5798 0.6133 0.6133 0.7835 0.7835 0.7835 0.5958 0.6176 0.8618 0.6176 0.8618 0.6133 0.8618 0.5958 0.8618 0.5958 0.8618 0.5958 0.5958 0.6133 0.8618 0.5798 0.5958 0.5798 0.8618 0.8618 0.6176 0.6133 0.5958 0.7835 0.7835 0.6176 0.5958 0.5958 0.6133 0.5958 0.7835 0.5798 0.5798 0.5958 0.7835 0.5798 0.5958 0.5798 0.5958 0.6133 0.5958 0.5798 0.8618 0.5958 0.5798 0.5798 0.6176 0.6176 0.6176 0.8618 0.5958 0.7835 0.6133 0.7835 0.7835 0.6133 0.6176 0.6176 0.6176 0.7835 0.5798 0.6133 0.5958 0.5798 0.5798 0.8618 0.5958 0.8618 0.6133 0.7835 0.6133 0.6133 0.6133 0.7835 0.8618 0.6176 0.8618 0.5798 0.5798 0.6176 0.7835 0.6176 0.8618 0.6176 0.6176 0.5798 0.8618 0.6176 0.8618 0.8618 0.7835 0.5798 0.6133 0.5958 0.5958 0.6176 0.6176 0.5958 0.6176 0.5958 0.5958 0.6176 0.7835 0.8618 0.7835 0.6176 0.6176 0.8618 0.6176 0.6133 0.7835 0.8618 0.5958 0.5958 0.8618 0.6133 0.6133 0.5798 0.7835 0.5958 0.8618 0.5798 0.5798 0.8618 0.7835 0.8618 0.5798 0.5798 0.5798 0.8618 0.8618 0.6133 0.8618 0.5958 0.5798 0.6133 0.8618 0.8618 0.6133 0.5958 0.5798 0.7835 0.5958 0.8618 0.6176 0.8618 0.6133 0.5958 0.5798 0.7835 0.5798 0.5798 0.7835 0.5798 0.6133 0.6176 0.6133 0.5958 0.5798 0.6133 0.5798 0.8618 0.5798 0.5958 0.5958 0.7835 0.5798 0.7835 0.5798 0.6133 0.5958 0.8618 0.5958 0.5958 0.6133 0.5958 0.5798 0.6133 0.5798 0.6133 0.7835 0.6133 0.5958 0.6133 0.7835 0.7835 0.7835 0.6133 0.5798 0.8618 0.5958 0.8618 0.8618 0.8618 0.5798 0.5958 0.5798 0.6176 0.6133 0.8618 0.5798 0.8618 0.6176 0.5798 0.5798 0.8618 0.8618 0.5798 0.5958 0.6176 0.8618 0.6176 0.6133 0.6176 0.5798 0.5798 0.5798 0.6176 0.8618 0.5958 0.7835 0.7835 0.6133 0.6176 0.6176 0.6133 0.8618 0.8618 0.6133 0.6133 0.6133 0.5798 0.6176 0.8618 0.5958 0.5958 0.5798 0.5798 0.5798 0.5798 0.5798 0.7835 0.8618 0.5798 0.5798 0.6176 0.6176 0.7835 0.5798 0.5798 0.8618 0.5958 0.6176 0.8618 0.5798 0.6133 0.7835 0.6176 0.7835 0.5798 0.8618 0.5798 0.6176 0.8618 0.7835 0.7835 0.8618 0.7835 0.5958 0.5798 0.7835 0.5798 0.6133 0.5798 0.5798 0.8618 0.8618 0.5958 0.5798 0.6133 0.7835 0.6176 0.6133 0.8618 0.5798 0.7835 0.6133 0.6176 0.6133 0.5958 0.5958 0.6176 0.6133 0.5958 0.8618 0.6133 0.8618 0.5798 0.5958 0.8618 0.6176 0.6176 0.8618 0.6176 0.5958 0.6176 0.5958 0.8618 0.5798 0.5798 0.8618 0.8618 0.7835 0.5798 0.8618 0.5798 0.5958 0.6133 0.5798 0.8618 0.5958 0.8618 0.8618 0.5798 0.5798 0.6133 0.6176 0.5798 0.5798 0.7835 0.6176 0.6176 0.6133 0.6176 0.6176 0.7835 0.6176 0.6176 0.5958 0.8618 0.8618 0.5798 0.6176 0.5958 0.5798 0.6133 0.8618 0.8618 0.6176 0.8618 0.6133 0.7835 0.5958 0.8618 0.5958 0.8618 0.6176 0.5958 0.5798 0.8618 0.8618 0.8618 0.5798 0.6133 0.6133 0.6133 0.6176 0.5798 0.6133 0.6133 0.6133 0.6133 0.6133 0.7835 0.7835 0.6176 0.7835 0.7835 0.5958 0.6176 0.7835 0.7835 0.6133 0.7835 0.8618 0.6133 0.5798 0.5958 0.7835 0.7835 0.6176 0.6133 0.8618 0.6176 0.6176 0.5958 0.6176 0.6133 0.5798 0.5958 0.5798 0.6133 0.8618 0.6133 0.5798 0.6133 0.6133 0.8618 0.5798 0.8618 0.5798 0.7835 0.5798 0.5958 0.5958 0.6176 0.7835 0.7835 0.8618 0.6133 0.5798 0.6133 0.5958 0.6176 0.6133 0.6176 0.5958 0.6176 0.7835 0.5798 0.6133 0.8618 0.5958 0.6133 0.6133 0.7835 0.5958 0.6176 0.8618 0.6133 0.8618 0.5798 0.5958 0.6133 0.6176 0.7835 0.8618 0.5798 0.6133 0.6176 0.7835 0.5798 0.6133 0.8618 0.5798 0.5798 0.6176 0.7835 0.7835 0.8618 0.5958 0.6176 0.7835 0.7835 0.7835 0.5958 0.5798 0.6133 0.7835 0.6133 0.6133 0.5958 0.7835 0.8618 0.6176 0.8618 0.8618 0.8618 0.5798 0.5958 0.6133 0.5958 0.6176 0.7835 0.5958 0.5958 0.5798 0.6133 0.6176 0.6176 0.5798 0.7835 0.6176 0.8618 0.8618 0.8618 0.5798 0.5958 0.8618 0.6176 0.6133 0.7835 0.6133 0.6133 0.8618 0.6176 0.5958 0.6133 0.5958 0.8618 0.5958 0.6176 0.6133 0.6133 0.6133 0.5958 0.8618 0.6176 0.8618 0.8618 0.8618 0.6176 0.6133 0.6133 0.6176 0.7835 0.6133 0.5798 0.8618 0.6176 0.6133 0.6176 0.5958 0.8618 0.8618 0.8618 0.7835 0.6176 0.6176 0.6176 0.6133 0.5798 0.6176 0.5798 0.6176 0.6133 0.6133 0.5798 0.6133 0.5798 0.6176 0.6176 0.6176 0.6133 0.5798 0.6176 0.5798 0.7835 0.8618 0.8618 0.8618 0.6133 0.7835 0.6176 0.8618 0.5958 0.6176 0.5798 0.6176 0.5958 0.8618 0.7835 0.5958 0.5958 0.7835 0.5798 0.6176 0.5958 0.8618 0.6133 0.5958 0.6133 0.6176 0.6133 0.7835 0.7835 0.5798 0.5958 0.5798 0.8618 0.5958 0.5798 0.5798 0.5798 0.6133 0.5798 0.5958 0.8618 0.5958 0.7835 0.6133 0.5798 0.6133 0.5958 0.7835 0.5958 0.5798 0.7835 0.5798 0.5958 0.6176 0.8618 0.6133 0.6176 0.5958 0.6133 0.5958 0.6133 0.5958 0.6133 0.6176 0.8618 0.8618 0.6133 0.6133 0.6176 0.5798 0.5798 0.5958 0.5798 0.5798 0.8618 0.7835 0.5958 0.5958 0.6133 0.8618 0.6176 0.7835 0.7835 0.5798 0.5798 0.6176 0.7835 0.5958 0.5798 0.7835 0.6133 0.7835 0.6176 0.7835 0.5798 0.5958 0.6133 0.6176 0.7835 0.6176 0.5798 0.5958 0.5958 0.6176 0.5958 0.7835 0.5958 0.5958 0.7835 0.5798 0.6176 0.6176 0.6176 0.5958 0.5798 0.5798 0.8618 0.5958 0.5958 0.5958 0.6133 0.6133 0.6176 0.5798 0.5958 0.5798 0.6133 0.8618 0.6133 0.8618 0.6176 0.5958 0.8618 0.5958 0.5958 0.6133 0.5798 0.5798 0.7835 0.6176 0.5958 0.8618 0.7835 0.6133 0.6133 0.6133 0.5958 0.5958 0.5798 0.5958 0.6176 0.6176 0.8618 0.6176 0.5798 0.6176 0.7835 0.6176 0.6176 0.5958 0.6133 0.5958 0.6133 0.6176 0.8618 0.5798 0.6176 0.6176 0.7835 0.7835 0.8618 0.5958 0.5958 0.5798 0.6133 0.5958 0.7835 0.7835 0.5958 0.6176 0.8618 0.5798 0.8618 0.6133 0.5798 0.7835 0.7835 0.7835 0.8618 0.6133 0.5958 0.6133 0.6133 0.6176 0.5958 0.7835 0.6133 0.5798 0.7835 0.8618 0.6176 0.5958 0.5798 0.6133 0.8618 0.7835 0.7835 0.7835 0.5958 0.8618 0.7835 0.7835 0.6133 0.6133 0.5958 0.6176 0.6176 0.5798 0.6176 0.6176 0.5798 0.5798 0.6176 0.6176 0.6133 0.6176 0.6133 0.5958 0.8618 0.8618 0.5798 0.6176 0.7835 0.6176 0.8618 0.5958 0.5958 0.5958 0.5798 0.5958 0.7835 0.8618 0.7835 0.5798 0.6133 0.6176 0.6176 0.6133 0.5958 0.5798 0.6133 0.8618 0.7835 0.6176 0.6176 0.5798 0.5798 0.8618 0.8618 0.5958 0.6176 0.6176 0.6133 0.6176 0.7835 0.7835 0.8618 0.5958 0.5958 0.5958 0.8618 0.6176 0.6176 0.7835" HIT_INDICES="18 1096 3307 5799 5848 5943 5972 6009 6278 6614 6745 7360 7373 7537 7668 7967 11951 15637 15684 18177 18485 19756 23480 25443 29281 31550 32082 44602 52469 55924 56299 56950" ES_PROFILE="-0.0003 -0.0185 -0.0559 -0.0980 0.5407 0.6675 0.7591 0.8290 0.8467 0.8517 0.8586 0.8533 0.8581 0.8599 0.8618 0.8604 0.7943 0.7327 0.7327 0.6912 0.6865 0.6656 0.6029 0.5699 0.5050 0.4666 0.4576 0.2458 0.1127 0.0543 0.0480 0.0370" RANK_AT_ES="7668.0000" RANK_SCORE_AT_ES="6.7350"/>
  <DTG RANKED_LIST="fpkm.rnk" TEMPLATE="sample.cls" GENESET="gene_sets.gmt#TRANSCRIPTION_REGULATORY_REGION_SEQUENCE_SPECIFIC_DNA_BINDING(GO:0000976)" ES="0.8020" NES="1.2766" NP="0.1410" FDR="0.4534" FWER="0.4930" RND_ES="0.8379 0.5205 0.5205 0.5531 0.5531 0.8020 0.5531 0.8020 0.5556 0.8020 0.8379 0.8020 0.8020 0.8020 0.5531 0.5556 0.5205 0.5205 0.5205 0.5195 0.5195 0.5205 0.8020 0.5205 0.5195 0.8020 0.8020 0.5195 0.5531 0.8020 0.5556 0.5531 0.8379 0.8020 0.8379 0.5195 0.8020 0.5531 0.5195 0.5195 0.5556 0.5556 0.5195 0.8020 0.5556 0.8020 0.5195 0.5205 0.8020 0.5556 0.8020 0.8379 0.5531 0.5195 0.5205 0.8020 0.8020 0.5195 0.5205 0.5531 0.5531 0.8020 0.5195 0.8379 0.5195 0.5531 0.8379 0.5205 0.5556 0.8379 0.5195 0.5531 0.5556 0.8020 0.8020 0.5205 0.8379 0.8379 0.5531 0.5531 0.5556 0.8020 0.5205 0.5205 0.5195 0.8379 0.5195 0.5195 0.5195 0.5556 0.8379 0.5531 0.8379 0.5531 0.5556 0.8020 0.5195 0.5205 0.8379 0.5556 0.5556 0.8020 0.5205 0.8379 0.5531 0.8379 0.5556 0.8020 0.5205 0.8379 0.8020 0.8379 0.8020 0.8020 0.8379 0.5531 0.5531 0.5205 0.5556 0.5195 0.5531 0.8020 0.8020 0.8020 0.8020 0.5556 0.5195 0.8020 0.5195 0.5531 0.8020 0.8379 0.5195 0.5195 0.5195 0.5195 0.5531 0.8379 0.8379 0.8020 0.5556 0.8020 0.8020 0.8379 0.5195 0.8020 0.8379 0.8020 0.5556 0.5556 0.5195 0.5556 0.5556 0.5531 0.8020 0.8379 0.5556 0.5531 0.5531 0.5195 0.8020 0.5556 0.5531 0.5205 0.5531 0.5531 0.8379 0.8379 0.8379 0.5195 0.5556 0.8020 0.5556 0.8020 0.5531 0.8020 0.5195 0.8020 0.5195 0.8020 0.5195 0.5195 0.5531 0.8020 0.5205 0.5195 0.5205 0.8020 0.8020 0.5556 0.5531 0.5195 0.8379 0.8379 0.5556 0.5195 0.5195 0.5531 0.5195 0.8379 0.5205 0.5205 0.5195 0.8379 0.5205 0.5195 0.5205 0.5195 0.5531 0.5195 0.5205 0.8020 0.5195 0.5205 0.5205 0.5556 0.5556 0.5556 0.8020 0.5195 0.8379 0.5531 0.8379 0.8379 0.5531 0.5556 0.5556 0.5556 0.8379 0.5205 0.5531 0.5195 0.5205 0.5205 0.8020 0.5195 0.8020 0.5531 0.8379 0.5531 0.5531 0.5531 0.8379 0.8020 0.5556 0.8020 0.5205 0.5205 0.5556 0.8379 0.5556 0.8020 0.5556 0.5556 0.5205 0.8020 0.5556 0.8020 0.8020 0.8379 0.5205 0.5531 0.5195 0.5195 0.5556 0.5556 0.5195 0.5556 0.5195 0.5195 0.5556 0.8379 0.8020 0.8379 0.5556 0.5556 0.8020 0.5556 0.5531 0.8379 0.8020 0.5195 0.5195 0.8020 0.5531 0.5531 0.5205 0.8379 0.5195 0.8020 0.5205 0.5205 0.8020 0.8379 0.8020 0.5205 0.5205 0.5205 0.8020 0.8020 0.5531 0.8020 0.5195 0.5205 0.5531 0.8020 0.8020 0.5531 0.5195 0.5205 0.8379 0.5195 0.8020 0.5556 0.8020 0.5531 0.5195 0.5205 0.8379 0.5205 0.5205 0.8379 0.5205 0.5531 0.5556 0.5531 0.5195 0.5205 0.5531 0.5205 0.8020 0.5205 0.5195 0.5195 0.8379 0.5205 0.8379 0.5205 0.5531 0.5195 0.8020 0.5195 0.5195 0.5531 0.5195 0.5205 0.5531 0.5205 0.5531 0.8379 0.5531 0.5195 0.5531 0.8379 0.8379 0.8379 0.5531 0.5205 0.8020 0.5195 0.8020 0.8020 0.8020 0.5205 0.5195 0.5205 0.5556 0.5531 0.8020 0.5205 0.8020 0.5556 0.5205 0.5205 0.8020 0.8020 0.5205 0.5195 0.5556 0.8020 0.5556 0.5531 0.5556 0.5205 0.5205 0.5205 0.5556 0.8020 0.5195 0.8379 0.8379 0.5531 0.5556 0.5556 0.5531 0.8020 0.8020 0.5531 0.5531 0.5531 0.5205 0.5556 0.8020 0.5195 0.5195 0.5205 0.5205 0.5205 0.5205 0.5205 0.8379 0.8020 0.5205 0.5205 0.5556 0.5556 0.8379 0.5205 0.5205 0.8020 0.5195 0.5556 0.8020 0.5205 0.5531 0.8379 0.5556 0.8379 0.5205 0.8020 0.5205 0.5556 0.8020 0.8379 0.8379 0.8020 0.8379 0.5195 0.5205 0.8379 0.5205 0.5531 0.5205 0.5205 0.8020 0.8020 0.5195 0.5205 0.5531 0.8379 0.5556 0.5531 0.8020 0.5205 0.8379 0.5531 0.5556 0.5531 0.5195 0.5195 0.5556 0.5531 0.5195 0.8020 0.5531 0.8020 0.5205 0.5195 0.8020 0.5556 0.5556 0.8020 0.5556 0.5195 0.5556 0.5195 0.8020 0.5205 0.5205 0.8020 0.8020 0.8379 0.5205 0.8020 0.5205 0.5195 0.5531 0.5205 0.8020 0.5195 0.8020 0.8020 0.5205 0.5205 0.5531 0.5556 0.5205 0.5205 0.8379 0.5556 0.5556 0.5531 0.5556 0.5556 0.8379 0.5556 0.5556 0.5195 0.8020 0.8020 0.5205 0.5556 0.5195 0.5205 0.5531 0.8020 0.8020 0.5556 0.8020 0.5531 0.8379 0.5195 0.8020 0.5195 0.8020 0.5556 0.5195 0.5205 0.8020 0.8020 0.8020 0.5205 0.5531 0.5531 0.5531 0.5556 0.5205 0.5531 0.5531 0.5531 0.5531 0.5531 0.8379 0.8379 0.5556 0.8379 0.8379 0.5195 0.5556 0.8379 0.8379 0.5531 0.8379 0.8020 0.5531 0.5205 0.5195 0.8379 0.8379 0.5556 0.5531 0.8020 0.5556 0.5556 0.5195 0.5556 0.5531 0.5205 0.5195 0.5205 0.5531 0.8020 0.5531 0.5205 0.5531 0.5531 0.8020 0.5205 0.8020 0.5205 0.8379 0.5205 0.5195 0.5195 0.5556 0.8379 0.8379 0.8020 0.5531 0.5205 0.5531 0.5195 0.5556 0.5531 0.5556 0.5195 0.5556 0.8379 0.5205 0.5531 0.8020 0.5195 0.5531 0.5531 0.8379 0.5195 0.5556 0.8020 0.5531 0.8020 0.5205 0.5195 0.5531 0.5556 0.8379 0.8020 0.5205 0.5531 0.5556 0.8379 0.5205 0.5531 0.8020 0.5205 0.5205 0.5556 0.8379 0.8379 0.8020 0.5195 0.5556 0.8379 0.8379 0.8379 0.5195 0.5205 0.5531 0.8379 0.5531 0.5531 0.5195 0.8379 0.8020 0.5556 0.8020 0.8020 0.8020 0.5205 0.5195 0.5531 0.5195 0.5556 0.8379 0.5195 0.5195 0.5205 0.5531 0.5556 0.5556 0.5205 0.8379 0.5556 0.8020 0.8020 0.8020 0.5205 0.5195 0.8020 0.5556 0.5531 0.8379 0.5531 0.5531 0.8020 0.5556 0.5195 0.5531 0.5195 0.8020 0.5195 0.5556 0.5531 0.5531 0.5531 0.5195 0.8020 0.5556 0.8020 0.8020 0.8020 0.5556 0.5531 0.5531 0.5556 0.8379 0.5531 0.5205 0.8020 0.5556 0.5531 0.5556 0.5195 0.8020 0.8020 0.8020 0.8379 0.5556 0.5556 0.5556 0.5531 0.5205 0.5556 0.5205 0.5556 0.5531 0.5531 0.5205 0.5531 0.5205 0.5556 0.5556 0.5556 0.5531 0.5205 0.5556 0.5205 0.8379 0.8020 0.8020 0.8020 0.5531 0.8379 0.5556 0.8020 0.5195 0.5556 0.5205 0.5556 0.5195 0.8020 0.8379 0.5195 0.5195 0.8379 0.5205 0.5556 0.5195 0.8020 0.5531 0.5195 0.5531 0.5556 0.5531 0.8379 0.8379 0.5205 0.5195 0.5205 0.8020 0.5195 0.5205 0.5205 0.5205 0.5531 0.5205 0.5195 0.8020 0.5195 0.8379 0.5531 0.5205 0.5531 0.5195 0.8379 0.5195 0.5205 0.8379 0.5205 0.5195 0.5556 0.8020 0.5531 0.5556 0.5195 0.5531 0.5195 0.5531 0.5195 0.5531 0.5556 0.8020 0.8020 0.5531 0.5531 0.5556 0.5205 0.5205 0.5195 0.5205 0.5205 0.8020 0.8379 0.5195 0.5195 0.5531 0.8020 0.5556 0.8379 0.8379 0.5205 0.5205 0.5556 0.8379 0.5195 0.5205 0.8379 0.5531 0.8379 0.5556 0.8379 0.5205 0.5195 0.5531 0.5556 0.8379 0.5556 0.5205 0.5195 0.5195 0.5556 0.5195 0.8379 0.5195 0.5195 0.8379 0.5205 0.5556 0.5556 0.5556 0.5195 0.5205 0.5205 0.8020 0.5195 0.5195 0.5195 0.5531 0.5531 0.5556 0.5205 0.5195 0.5205 0.5531 0.8020 0.5531 0.8020 0.5556 0.5195 0.8020 0.5195 0.5195 0.5531 0.5205 0.5205 0.8379 0.5556 0.5195 0.8020 0.8379 0.5531 0.5531 0.5531 0.5195 0.5195 0.5205 0.5195 0.5556 0.5556 0.8020 0.5556 0.5205 0.5556 0.8379 0.5556 0.5556 0.5195 0.5531 0.5195 0.5531 0.5556 0.8020 0.5205 0.5556 0.5556 0.8379 0.8379 0.8020 0.5195 0.5195 0.5205 0.5531 0.5195 0.8379 0.8379 0.5195 0.5556 0.8020 0.5205 0.8020 0.5531 0.5205 0.8379 0.8379 0.8379 0.8020 0.5531 0.5195 0.5531 0.5531 0.5556 0.5195 0.8379 0.5531 0.5205 0.8379 0.8020 0.5556 0.5195 0.5205 0.5531 0.8020 0.8379 0.8379 0.8379 0.5195 0.8020 0.8379 0.8379 0.5531 0.5531 0.5195 0.5556 0.5556 0.5205 0.5556 0.5556 0.5205 0.5205 0.5556 0.5556 0.5531 0.5556 0.5531 0.5195 0.8020 0.8020 0.5205 0.5556 0.8379 0.5556 0.8020 0.5195 0.5195 0.5195 0.5205 0.5195 0.8379 0.8020 0.8379 0.5205 0.5531 0.5556 0.5556 0.5531 0.5195 0.5205 0.5531 0.8020 0.8379 0.5556 0.5556 0.5205 0.5205 0.8020 0.8020 0.5195 0.5556 0.5556 0.5531 0.5556 0.8379 0.8379 0.8020 0.5195 0.5195 0.5195 0.8020 0.5556 0.5556 0.8379" HIT_INDICES="232 504 596 725 830 966 968 1096 1148 1240 1300 1494 1525 1529 1637 1645 1718 1766 1906 1926 1960 2063 2516 2597 2658 2661 2750 2866 2872 2998 3019 3143 3157 3229 3237 3261 3307 3308 3320 3424 3460 3461 3473 3487 3556 3674 4141 4195 4300 4312 4444 4449 4531 4565 4771 4815 4854 5022 5049 5154 5439 5605 5649 5734 5842 5848 5853 5890 5892 5893 5904 5918 5919 5925 5933 5935 5936 5943 5953 5958 5986 5988 6006 6009 6023 6045 6051 6058 6097 6111 6114 6138 6160 6162 6189 6271 6279 6294 6297 6316 6329 6337 6338 6344 6381 6391 6429 6441 6442 6537 6564 6565 6588 6611 6614 6618 6689 6694 6745 6774 6831 7006 7036 7131 7134 7247 7260 7293 7296 7299 7313 7356 7358 7385 7414 7489 7537 7583 7668 7756 7781 7800 7834 7846 7880 7907 7909 8003 8028 8033 8038 8107 8177 8237 8305 8350 8380 8397 8474 8490 8524 8647 8731 8733 8774 8777 8783 8864 8868 8878 8946 9100 9135 9208 9304 9384 9407 9452 9454 9469 9479 9524 9583 9615 9711 9714 9755 9781 9837 9935 9964 9967 10135 10210 10262 10293 10294 10304 10325 10462 10465 10546 10604 10637 10650 10656 10717 10722 10768 10783 10844 10884 10930 10998 11089 11333 11349 11379 11411 11460 11478 11484 11520 11566 11569 11571 11612 11713 11735 11941 11951 12178 12189 12258 12342 12379 12389 12397 12421 12430 12440 12443 12446 12559 12592 12612 12631 12660 12664 12693 12789 12811 12837 12844 12860 12884 12953 12985 12990 13000 13004 13018 13020 13042 13103 13192 13347 13413 13415 13484 13486 13498 13539 13668 13717 13753 13767 13797 13805 13812 13825 13927 13943 13977 13992 14274 14375 14408 14434 14478 14610 14710 14726 14746 14834 14939 14956 14987 15003 15258 15277 15278 15341 15350 15381 15425 15426 15462 15556 15649 15700 15711 15827 15832 15869 15883 15909 15969 16016 16168 16269 16326 16368 16507 16524 16540 16698 16767 16828 16917 16946 16954 16961 17014 17015 17018 17064 17154 17187 17219 17298 17300 17355 17430 17460 17507 17650 17656 17686 17694 17723 17821 17875 17889 17937 17941 18012 18036 18119 18226 18290 18292 18304 18340 18343 18358 18433 18473 18485 18494 18541 18595 18651 18657 18719 18861 18890 18895 18904 18947 18977 18979 19006 19010 19014 19019 19021 19058 19079 19095 19110 19148 19172 19179 19330 19529 19537 19538 19542 19547 19548 19560 19579 19641 19736 19745 19756 19789 19937 19944 20001 20043 20051 20133 20135 20248 20356 20536 20576 20640 20655 20696 20711 20715 20734 20845 20874 21012 21059 21091 21133 21134 21166 21224 21256 21257 21268 21284 21292 21309 21359 21393 21405 21417 21430 21454 21468 21476 21531 21540 21594 21621 21627 21657 21668 21696 21977 21993 22002 22024 22082 22085 22120 22133 22226 22237 22239 22465 22496 22593 22603 22679 22698 22809 22827 22844 22859 22863 22904 22905 22919 22978 23028 23080 23124 23132 23156 23197 23247 23260 23355 23363 23396 23418 23449 23471 23475 23480 23556 23609 23631 23662 23686 23702 23773 23797 23855 24016 24079 24143 24180 24193 24216 24413 24425 24440 24487 24516 24535 24543 24565 24691 24707 24720 24738 24786 24788 24978 25025 25091 25104 25133 25191 25245 25329 25345 25371 25388 25473 25628 25700 25747 25791 25821 25823 25905 25937 25970 25981 25996 26113 26267 26306 26316 26335 26395 26413 26430 26538 26565 26617 26622 26641 26678 26690 26717 26752 26755 26767 26768 26771 26820 26876 26944 26945 26961 26997 27051 27084 27097 27114 27124 27136 27176 27223 27233 27270 27277 27286 27341 27357 27358 27365 27434 27484 27505 27562 27585 27642 27668 27733 27736 27751 27752 27917 27954 28001 28005 28072 28129 28155 28202 28212 28222 28232 28237 28238 28266 28391 28423 28454 28462 28463 28464 28475 28480 28488 28500 28502 28561 28831 28855 28862 28879 28900 28916 28935 28948 28990 29011 29033 29082 29088 29111 29159 29233 29309 29516 29531 29567 29641 29650 29664 29670 29674 29676 29711 29900 30044 30126 30331 30352 30401 30448 30831 30916 31044 31162 31275 31459 31705 31935 32082 32339 32440 32576 32894 33045 33410 33689 33899 36501 38708 39121 39361 39940 40516 42278 42901 43490 44153 44361 45034 45503 45982 46948 46972 47177 47357 47802 48470 49104 51468 52216 52886 53264 54563 54629 55412 55625 56211 56372 58188 58275 58910 58913" ES_PROFILE="-0.0040 -0.0086 -0.0102 -0.0124 -0.0141 -0.0164 -0.0165 -0.0186 -0.0195 -0.0211 -0.0221 -0.0254 -0.0259 -0.0259 -0.0278 -0.0279 -0.0291 -0.0299 -0.0323 -0.0326 -0.0332 -0.0349 -0.0427 -0.0440 -0.0451 -0.0451 -0.0466 -0.0486 -0.0487 -0.0508 -0.0511 -0.0532 -0.0535 -0.0547 -0.0548 -0.0552 -0.0560 -0.0559 -0.0561 -0.0579 -0.0585 -0.0585 -0.0587 -0.0589 -0.0601 -0.0621 -0.0700 -0.0710 -0.0727 -0.0729 -0.0752 -0.0752 -0.0766 -0.0772 -0.0807 -0.0814 -0.0821 -0.0849 -0.0854 -0.0871 -0.0920 -0.0948 -0.0956 -0.0970 0.0354 0.1479 0.2299 0.2709 0.3113 0.3512 0.3854 0.4145 0.4437 0.4712 0.4957 0.5203 0.5446 0.5671 0.5861 0.6043 0.6188 0.6332 0.6456 0.6579 0.6692 0.6790 0.6885 0.6977 0.7047 0.7117 0.7189 0.7249 0.7303 0.7359 0.7406 0.7433 0.7470 0.7505 0.7542 0.7574 0.7605 0.7636 0.7669 0.7700 0.7723 0.7749 0.7770 0.7794 0.7820 0.7825 0.7841 0.7861 0.7877 0.7892 0.7911 0.7929 0.7934 0.7950 0.7958 0.7968 0.7973 0.7956 0.7963 0.7958 0.7968 0.7959 0.7967 0.7970 0.7980 0.7989 0.7996 0.7998 0.8006 0.8011 0.8015 0.8010 0.8010 0.8010 0.8003 0.7995 0.7998 0.8002 0.8003 0.8008 0.8009 0.8011 0.8017 0.8007 0.8009 0.8015 0.8020 0.8014 0.8008 0.8004 0.7998 0.7995 0.7996 0.7998 0.7990 0.7993 0.7992 0.7976 0.7967 0.7971 0.7969 0.7973 0.7977 0.7968 0.7972 0.7975 0.7968 0.7946 0.7944 0.7936 0.7923 0.7914 0.7914 0.7910 0.7913 0.7915 0.7917 0.7913 0.7907 0.7905 0.7892 0.7896 0.7892 0.7891 0.7885 0.7872 0.7870 0.7873 0.7848 0.7839 0.7833 0.7831 0.7834 0.7835 0.7835 0.7815 0.7817 0.7807 0.7800 0.7797 0.7798 0.7800 0.7792 0.7795 0.7790 0.7790 0.7783 0.7779 0.7774 0.7765 0.7752 0.7713 0.7713 0.7711 0.7708 0.7702 0.7702 0.7703 0.7700 0.7694 0.7697 0.7699 0.7694 0.7680 0.7679 0.7646 0.7647 0.7610 0.7611 0.7601 0.7589 0.7585 0.7586 0.7587 0.7585 0.7585 0.7586 0.7588 0.7590 0.7573 0.7569 0.7568 0.7567 0.7564 0.7566 0.7563 0.7549 0.7547 0.7545 0.7546 0.7545 0.7543 0.7534 0.7530 0.7532 0.7532 0.7533 0.7533 0.7535 0.7533 0.7525 0.7512 0.7487 0.7478 0.7480 0.7470 0.7471 0.7471 0.7466 0.7446 0.7440 0.7436 0.7435 0.7432 0.7432 0.7433 0.7433 0.7417 0.7416 0.7413 0.7412 0.7365 0.7350 0.7346 0.7343 0.7338 0.7317 0.7302 0.7301 0.7299 0.7286 0.7269 0.7268 0.7264 0.7263 0.7221 0.7220 0.7221 0.7212 0.7212 0.7208 0.7203 0.7204 0.7199 0.7185 0.7171 0.7163 0.7163 0.7145 0.7145 0.7141 0.7140 0.7137 0.7128 0.7122 0.7097 0.7081 0.7073 0.7067 0.7045 0.7043 0.7042 0.7016 0.7006 0.6997 0.6983 0.6980 0.6980 0.6980 0.6972 0.6973 0.6974 0.6968 0.6954 0.6949 0.6945 0.6933 0.6934 0.6926 0.6914 0.6911 0.6904 0.6881 0.6881 0.6877 0.6877 0.6873 0.6858 0.6850 0.6849 0.6842 0.6842 0.6831 0.6828 0.6815 0.6798 0.6788 0.6789 0.6788 0.6784 0.6784 0.6783 0.6771 0.6765 0.6765 0.6764 0.6757 0.6749 0.6741 0.6741 0.6732 0.6708 0.6704 0.6705 0.6704 0.6698 0.6694 0.6695 0.6691 0.6692 0.6692 0.6692 0.6693 0.6688 0.6685 0.6684 0.6682 0.6677 0.6674 0.6674 0.6649 0.6616 0.6616 0.6617 0.6617 0.6617 0.6618 0.6617 0.6615 0.6605 0.6590 0.6590 0.6589 0.6584 0.6560 0.6560 0.6551 0.6545 0.6545 0.6531 0.6532 0.6514 0.6496 0.6466 0.6461 0.6451 0.6449 0.6443 0.6441 0.6442 0.6439 0.6421 0.6417 0.6395 0.6387 0.6383 0.6377 0.6377 0.6373 0.6364 0.6359 0.6360 0.6359 0.6357 0.6357 0.6354 0.6347 0.6342 0.6341 0.6340 0.6338 0.6335 0.6333 0.6333 0.6324 0.6324 0.6315 0.6312 0.6311 0.6307 0.6306 0.6302 0.6255 0.6253 0.6252 0.6249 0.6240 0.6241 0.6235 0.6234 0.6219 0.6218 0.6218 0.6180 0.6176 0.6160 0.6159 0.6147 0.6144 0.6126 0.6124 0.6122 0.6120 0.6120 0.6114 0.6114 0.6112 0.6103 0.6095 0.6087 0.6080 0.6080 0.6076 0.6070 0.6062 0.6061 0.6045 0.6044 0.6039 0.6036 0.6032 0.6029 0.6029 0.6029 0.6016 0.6008 0.6005 0.6000 0.5997 0.5995 0.5983 0.5980 0.5971 0.5944 0.5933 0.5923 0.5917 0.5916 0.5913 0.5879 0.5878 0.5876 0.5869 0.5864 0.5862 0.5861 0.5858 0.5837 0.5835 0.5833 0.5830 0.5823 0.5823 0.5791 0.5784 0.5773 0.5771 0.5767 0.5757 0.5749 0.5735 0.5733 0.5729 0.5726 0.5712 0.5686 0.5675 0.5667 0.5660 0.5655 0.5656 0.5642 0.5637 0.5632 0.5630 0.5628 0.5609 0.5583 0.5577 0.5575 0.5573 0.5563 0.5560 0.5558 0.5540 0.5536 0.5527 0.5527 0.5524 0.5518 0.5516 0.5512 0.5506 0.5506 0.5505 0.5505 0.5505 0.5497 0.5488 0.5476 0.5477 0.5474 0.5469 0.5460 0.5454 0.5453 0.5450 0.5449 0.5447 0.5441 0.5433 0.5432 0.5426 0.5425 0.5424 0.5415 0.5412 0.5412 0.5412 0.5400 0.5392 0.5389 0.5379 0.5376 0.5366 0.5362 0.5351 0.5351 0.5349 0.5349 0.5321 0.5315 0.5307 0.5307 0.5296 0.5286 0.5282 0.5274 0.5273 0.5272 0.5270 0.5270 0.5270 0.5265 0.5244 0.5239 0.5234 0.5233 0.5233 0.5233 0.5231 0.5231 0.5229 0.5228 0.5228 0.5218 0.5172 0.5168 0.5167 0.5164 0.5161 0.5158 0.5155 0.5153 0.5146 0.5143 0.5139 0.5131 0.5130 0.5127 0.5119 0.5106 0.5093 0.5058 0.5056 0.5050 0.5037 0.5036 0.5033 0.5033 0.5032 0.5032 0.5026 0.4994 0.4969 0.4956 0.4921 0.4917 0.4909 0.4901 0.4836 0.4821 0.4800 0.4780 0.4760 0.4729 0.4687 0.4648 0.4623 0.4579 0.4562 0.4539 0.4485 0.4459 0.4397 0.4349 0.4313 0.3868 0.3491 0.3420 0.3379 0.3280 0.3182 0.2880 0.2774 0.2673 0.2560 0.2525 0.2410 0.2329 0.2248 0.2082 0.2079 0.2044 0.2013 0.1937 0.1823 0.1715 0.1310 0.1182 0.1068 0.1003 0.0781 0.0770 0.0636 0.0600 0.0500 0.0472 0.0162 0.0147 0.0038 0.0038" RANK_AT_ES="8038.0000" RANK_SCORE_AT_ES="5.5511"/>
  <DTG RANKED_LIST="fpkm.rnk" TEMPLATE="sample.cls" GENESET="gene_sets.gmt#TRANSCRIPTION_REGULATOR_ACTIVITY(GO:0140110)" ES="0.8007" NES="1.2766" NP="0.1410" FDR="0.4534" FWER="0.4930" RND_ES="0.8254 0.5336 0.5336 0.5449 0.5449 0.8007 0.5449 0.8007 0.5439 0.8007 0.8254 0.8007 0.8007 0.8007 0.5449 0.5439 0.5336 0.5336 0.5336 0.5318 0.5318 0.5336 0.8007 0.5336 0.5318 0.8007 0.8007 0.5318 0.5449 0.8007 0.5439 0.5449 0.8254 0.8007 0.8254 0.5318 0.8007 0.5449 0.5318 0.5318 0.5439 0.5439 0.5318 0.8007 0.5439 0.8007 0.5318 0.5336 0.8007 0.5439 0.8007 0.8254 0.5449 0.5318 0.5336 0.8007 0.8007 0.5318 0.5336 0.5449 0.5449 0.8007 0.5318 0.8254 0.5318 0.5449 0.8254 0.5336 0.5439 0.8254 0.5318 0.5449 0.5439 0.8007 0.8007 0.5336 0.8254 0.8254 0.5449 0.5449 0.5439 0.8007 0.5336 0.5336 0.5318 0.8254 0.5318 0.5318 0.5318 0.5439 0.8254 0.5449 0.8254 0.5449 0.5439 0.8007 0.5318 0.5336 0.8254 0.5439 0.5439 0.8007 0.5336 0.8254 0.5449 0.8254 0.5439 0.8007 0.5336 0.8254 0.8007 0.8254 0.8007 0.8007 0.8254 0.5449 0.5449 0.5336 0.5439 0.5318 0.5449 0.8007 0.8007 0.8007 0.8007 0.5439 0.5318 0.8007 0.5318 0.5449 0.8007 0.8254 0.5318 0.5318 0.5318 0.5318 0.5449 0.8254 0.8254 0.8007 0.5439 0.8007 0.8007 0.8254 0.5318 0.8007 0.8254 0.8007 0.5439 0.5439 0.5318 0.5439 0.5439 0.5449 0.8007 0.8254 0.5439 0.5449 0.5449 0.5318 0.8007 0.5439 0.5449 0.5336 0.5449 0.5449 0.8254 0.8254 0.8254 0.5318 0.5439 0.8007 0.5439 0.8007 0.5449 0.8007 0.5318 0.8007 0.5318 0.8007 0.5318 0.5318 0.5449 0.8007 0.5336 0.5318 0.5336 0.8007 0.8007 0.5439 0.5449 0.5318 0.8254 0.8254 0.5439 0.5318 0.5318 0.5449 0.5318 0.8254 0.5336 0.5336 0.5318 0.8254 0.5336 0.5318 0.5336 0.5318 0.5449 0.5318 0.5336 0.8007 0.5318 0.5336 0.5336 0.5439 0.5439 0.5439 0.8007 0.5318 0.8254 0.5449 0.8254 0.8254 0.5449 0.5439 0.5439 0.5439 0.8254 0.5336 0.5449 0.5318 0.5336 0.5336 0.8007 0.5318 0.8007 0.5449 0.8254 0.5449 0.5449 0.5449 0.8254 0.8007 0.5439 0.8007 0.5336 0.5336 0.5439 0.8254 0.5439 0.8007 0.5439 0.5439 0.5336 0.8007 0.5439 0.8007 0.8007 0.8254 0.5336 0.5449 0.5318 0.5318 0.5439 0.5439 0.5318 0.5439 0.5318 0.5318 0.5439 0.8254 0.8007 0.8254 0.5439 0.5439 0.8007 0.5439 0.5449 0.8254 0.8007 0.5318 0.5318 0.8007 0.5449 0.5449 0.5336 0.8254 0.5318 0.8007 0.5336 0.5336 0.8007 0.8254 0.8007 0.5336 0.5336 0.5336 0.8007 0.8007 0.5449 0.8007 0.5318 0.5336 0.5449 0.8007 0.8007 0.5449 0.5318 0.5336 0.8254 0.5318 0.8007 0.5439 0.8007 0.5449 0.5318 0.5336 0.8254 0.5336 0.5336 0.8254 0.5336 0.5449 0.5439 0.5449 0.5318 0.5336 0.5449 0.5336 0.8007 0.5336 0.5318 0.5318 0.8254 0.5336 0.8254 0.5336 0.5449 0.5318 0.8007 0.5318 0.5318 0.5449 0.5318 0.5336 0.5449 0.5336 0.5449 0.8254 0.5449 0.5318 0.5449 0.8254 0.8254 0.8254 0.5449 0.5336 0.8007 0.5318 0.8007 0.8007 0.8007 0.5336 0.5318 0.5336 0.5439 0.5449 0.8007 0.5336 0.8007 0.5439 0.5336 0.5336 0.8007 0.8007 0.5336 0.5318 0.5439 0.8007 0.5439 0.5449 0.5439 0.5336 0.5336 0.5336 0.5439 0.8007 0.5318 0.8254 0.8254 0.5449 0.5439 0.5439 0.5449 0.8007 0.8007 0.5449 0.5449 0.5449 0.5336 0.5439 0.8007 0.5318 0.5318 0.5336 0.5336 0.5336 0.5336 0.5336 0.8254 0.8007 0.5336 0.5336 0.5439 0.5439 0.8254 0.5336 0.5336 0.8007 0.5318 0.5439 0.8007 0.5336 0.5449 0.8254 0.5439 0.8254 0.5336 0.8007 0.5336 0.5439 0.8007 0.8254 0.8254 0.8007 0.8254 0.5318 0.5336 0.8254 0.5336 0.5449 0.5336 0.5336 0.8007 0.8007 0.5318 0.5336 0.5449 0.8254 0.5439 0.5449 0.8007 0.5336 0.8254 0.5449 0.5439 0.5449 0.5318 0.5318 0.5439 0.5449 0.5318 0.8007 0.5449 0.8007 0.5336 0.5318 0.8007 0.5439 0.5439 0.8007 0.5439 0.5318 0.5439 0.5318 0.8007 0.5336 0.5336 0.8007 0.8007 0.8254 0.5336 0.8007 0.5336 0.5318 0.5449 0.5336 0.8007 0.5318 0.8007 0.8007 0.5336 0.5336 0.5449 0.5439 0.5336 0.5336 0.8254 0.5439 0.5439 0.5449 0.5439 0.5439 0.8254 0.5439 0.5439 0.5318 0.8007 0.8007 0.5336 0.5439 0.5318 0.5336 0.5449 0.8007 0.8007 0.5439 0.8007 0.5449 0.8254 0.5318 0.8007 0.5318 0.8007 0.5439 0.5318 0.5336 0.8007 0.8007 0.8007 0.5336 0.5449 0.5449 0.5449 0.5439 0.5336 0.5449 0.5449 0.5449 0.5449 0.5449 0.8254 0.8254 0.5439 0.8254 0.8254 0.5318 0.5439 0.8254 0.8254 0.5449 0.8254 0.8007 0.5449 0.5336 0.5318 0.8254 0.8254 0.5439 0.5449 0.8007 0.5439 0.5439 0.5318 0.5439 0.5449 0.5336 0.5318 0.5336 0.5449 0.8007 0.5449 0.5336 0.5449 0.5449 0.8007 0.5336 0.8007 0.5336 0.8254 0.5336 0.5318 0.5318 0.5439 0.8254 0.8254 0.8007 0.5449 0.5336 0.5449 0.5318 0.5439 0.5449 0.5439 0.5318 0.5439 0.8254 0.5336 0.5449 0.8007 0.5318 0.5449 0.5449 0.8254 0.5318 0.5439 0.8007 0.5449 0.8007 0.5336 0.5318 0.5449 0.5439 0.8254 0.8007 0.5336 0.5449 0.5439 0.8254 0.5336 0.5449 0.8007 0.5336 0.5336 0.5439 0.8254 0.8254 0.8007 0.5318 0.5439 0.8254 0.8254 0.8254 0.5318 0.5336 0.5449 0.8254 0.5449 0.5449 0.5318 0.8254 0.8007 0.5439 0.8007 0.8007 0.8007 0.5336 0.5318 0.5449 0.5318 0.5439 0.8254 0.5318 0.5318 0.5336 0.5449 0.5439 0.5439 0.5336 0.8254 0.5439 0.8007 0.8007 0.8007 0.5336 0.5318 0.8007 0.5439 0.5449 0.8254 0.5449 0.5449 0.8007 0.5439 0.5318 0.5449 0.5318 0.8007 0.5318 0.5439 0.5449 0.5449 0.5449 0.5318 0.8007 0.5439 0.8007 0.8007 0.8007 0.5439 0.5449 0.5449 0.5439 0.8254 0.5449 0.5336 0.8007 0.5439 0.5449 0.5439 0.5318 0.8007 0.8007 0.8007 0.8254 0.5439 0.5439 0.5439 0.5449 0.5336 0.5439 0.5336 0.5439 0.5449 0.5449 0.5336 0.5449 0.5336 0.5439 0.5439 0.5439 0.5449 0.5336 0.5439 0.5336 0.8254 0.8007 0.8007 0.8007 0.5449 0.8254 0.5439 0.8007 0.5318 0.5439 0.5336 0.5439 0.5318 0.8007 0.8254 0.5318 0.5318 0.8254 0.5336 0.5439 0.5318 0.8007 0.5449 0.5318 0.5449 0.5439 0.5449 0.8254 0.8254 0.5336 0.5318 0.5336 0.8007 0.5318 0.5336 0.5336 0.5336 0.5449 0.5336 0.5318 0.8007 0.5318 0.8254 0.5449 0.5336 0.5449 0.5318 0.8254 0.5318 0.5336 0.8254 0.5336 0.5318 0.5439 0.8007 0.5449 0.5439 0.5318 0.5449 0.5318 0.5449 0.5318 0.5449 0.5439 0.8007 0.8007 0.5449 0.5449 0.5439 0.5336 0.5336 0.5318 0.5336 0.5336 0.8007 0.8254 0.5318 0.5318 0.5449 0.8007 0.5439 0.8254 0.8254 0.5336 0.5336 0.5439 0.8254 0.5318 0.5336 0.8254 0.5449 0.8254 0.5439 0.8254 0.5336 0.5318 0.5449 0.5439 0.8254 0.5439 0.5336 0.5318 0.5318 0.5439 0.5318 0.8254 0.5318 0.5318 0.8254 0.5336 0.5439 0.5439 0.5439 0.5318 0.5336 0.5336 0.8007 0.5318 0.5318 0.5318 0.5449 0.5449 0.5439 0.5336 0.5318 0.5336 0.5449 0.8007 0.5449 0.8007 0.5439 0.5318 0.8007 0.5318 0.5318 0.5449 0.5336 0.5336 0.8254 0.5439 0.5318 0.8007 0.8254 0.5449 0.5449 0.5449 0.5318 0.5318 0.5336 0.5318 0.5439 0.5439 0.8007 0.5439 0.5336 0.5439 0.8254 0.5439 0.5439 0.5318 0.5449 0.5318 0.5449 0.5439 0.8007 0.5336 0.5439 0.5439 0.8254 0.8254 0.8007 0.5318 0.5318 0.5336 0.5449 0.5318 0.8254 0.8254 0.5318 0.5439 0.8007 0.5336 0.8007 0.5449 0.5336 0.8254 0.8254 0.8254 0.8007 0.5449 0.5318 0.5449 0.5449 0.5439 0.5318 0.8254 0.5449 0.5336 0.8254 0.8007 0.5439 0.5318 0.5336 0.5449 0.8007 0.8254 0.8254 0.8254 0.5318 0.8007 0.8254 0.8254 0.5449 0.5449 0.5318 0.5439 0.5439 0.5336 0.5439 0.5439 0.5336 0.5336 0.5439 0.5439 0.5449 0.5439 0.5449 0.5318 0.8007 0.8007 0.5336 0.5439 0.8254 0.5439 0.8007 0.5318 0.5318 0.5318 0.5336 0.5318 0.8254 0.8007 0.8254 0.5336 0.5449 0.5439 0.5439 0.5449 0.5318 0.5336 0.5449 0.8007 0.8254 0.5439 0.5439 0.5336 0.5336 0.8007 0.8007 0.5318 0.5439 0.5439 0.5449 0.5439 0.8254 0.8254 0.8007 0.5318 0.5318 0.5318 0.8007 0.5439 0.5439 0.8254" HIT_INDICES="18 232 285 418 504 521 528 568 596 725 825 830 966 968 1002 1026 1032 1052 1096 1148 1182 1240 1268 1287 1300 1301 1391 1481 1494 1525 1566 1607 1608 1637 1645 1701 1705 1718 1766 1768 1781 1906 1926 1960 2000 2063 2077 2206 2225 2321 2386 2389 2516 2571 2597 2658 2661 2669 2691 2703 2750 2859 2866 2872 2989 2998 3005 3019 3086 3123 3140 3143 3152 3157 3229 3237 3261 3307 3308 3320 3395 3424 3457 3460 3461 3473 3487 3498 3556 3567 3569 3605 3674 3685 3895 3971 4054 4141 4159 4178 4180 4195 4297 4300 4311 4312 4314 4378 4441 4444 4449 4495 4531 4565 4591 4708 4771 4815 4835 4849 4853 4854 5022 5047 5049 5154 5235 5422 5439 5445 5605 5649 5734 5788 5828 5830 5832 5842 5848 5853 5865 5878 5880 5890 5892 5893 5904 5909 5918 5919 5925 5933 5935 5936 5938 5943 5944 5953 5958 5963 5972 5976 5983 5986 5988 6003 6006 6009 6022 6023 6038 6045 6051 6058 6068 6097 6099 6111 6114 6118 6125 6131 6138 6140 6155 6160 6162 6182 6184 6189 6205 6209 6211 6216 6227 6236 6271 6279 6293 6294 6297 6316 6329 6337 6338 6344 6355 6381 6391 6394 6404 6421 6426 6429 6439 6441 6442 6448 6473 6495 6537 6559 6564 6565 6566 6584 6588 6591 6611 6614 6618 6648 6667 6689 6694 6745 6751 6754 6759 6774 6777 6802 6824 6829 6831 6856 6868 6871 6918 6953 6955 6999 7006 7024 7036 7042 7044 7072 7084 7087 7112 7131 7134 7154 7212 7247 7257 7260 7280 7293 7296 7299 7304 7309 7313 7356 7358 7364 7368 7385 7401 7404 7414 7448 7489 7517 7537 7554 7583 7604 7668 7695 7703 7725 7756 7780 7781 7800 7827 7828 7834 7880 7907 7909 7915 7927 7956 7957 7992 8003 8028 8033 8038 8107 8114 8158 8177 8237 8305 8316 8331 8350 8380 8397 8448 8451 8473 8474 8478 8481 8490 8516 8519 8524 8555 8580 8581 8598 8647 8673 8683 8731 8733 8774 8777 8802 8821 8836 8864 8868 8878 8927 8946 8948 8956 8974 8999 9083 9135 9137 9157 9158 9180 9208 9209 9250 9265 9267 9304 9316 9320 9338 9351 9384 9401 9405 9407 9410 9449 9452 9464 9469 9480 9523 9524 9542 9583 9615 9679 9689 9697 9711 9714 9755 9781 9786 9837 9838 9847 9862 9866 9900 9916 9930 9935 9951 9964 9967 9997 10007 10017 10025 10041 10045 10094 10103 10106 10114 10135 10173 10190 10210 10249 10262 10264 10271 10280 10293 10304 10343 10354 10370 10387 10411 10415 10454 10455 10462 10465 10483 10485 10498 10523 10546 10555 10565 10590 10593 10602 10604 10637 10650 10674 10684 10722 10724 10731 10762 10768 10783 10800 10801 10814 10827 10832 10843 10844 10850 10884 10890 10905 10910 10930 10943 10998 11025 11076 11089 11099 11104 11116 11213 11239 11249 11293 11333 11345 11349 11362 11379 11408 11410 11411 11460 11478 11484 11520 11526 11539 11542 11560 11564 11565 11566 11569 11571 11575 11582 11612 11646 11677 11693 11702 11713 11729 11735 11738 11750 11753 11774 11806 11825 11826 11855 11860 11876 11897 11915 11931 11941 11951 11965 11988 11992 12019 12046 12051 12137 12172 12178 12189 12199 12240 12258 12259 12289 12314 12347 12379 12382 12389 12397 12402 12421 12430 12440 12443 12446 12485 12488 12489 12541 12559 12590 12592 12599 12601 12609 12631 12660 12666 12688 12693 12724 12781 12789 12811 12818 12837 12840 12844 12863 12865 12877 12883 12884 12890 12930 12953 12985 12990 13000 13004 13018 13020 13042 13047 13063 13065 13066 13073 13100 13103 13105 13118 13123 13126 13128 13137 13141 13173 13237 13245 13254 13261 13282 13298 13318 13348 13370 13371 13372 13374 13395 13413 13415 13437 13438 13475 13484 13486 13489 13492 13498 13520 13523 13534 13539 13573 13576 13635 13647 13660 13665 13681 13717 13733 13741 13753 13789 13797 13812 13824 13825 13828 13927 13929 13943 13948 13977 13992 14005 14009 14021 14039 14050 14051 14135 14140 14148 14161 14199 14200 14218 14249 14257 14258 14274 14290 14292 14302 14306 14320 14323 14328 14373 14403 14408 14410 14434 14447 14468 14472 14478 14488 14499 14561 14570 14603 14610 14616 14651 14686 14688 14695 14710 14727 14746 14775 14788 14797 14807 14817 14833 14834 14842 14844 14848 14880 14892 14894 14939 14942 14956 14958 14969 14978 14983 14987 15001 15003 15005 15030 15033 15092 15112 15133 15159 15190 15248 15258 15277 15278 15290 15297 15310 15319 15320 15350 15363 15369 15374 15376 15377 15381 15421 15423 15425 15426 15450 15454 15462 15525 15526 15530 15543 15556 15576 15578 15588 15592 15634 15644 15649 15684 15711 15717 15749 15764 15780 15827 15832 15835 15836 15868 15869 15883 15893 15897 15909 15942 15960 15969 15973 16006 16016 16022 16047 16063 16109 16140 16149 16160 16174 16188 16211 16225 16231 16237 16243 16252 16269 16350 16354 16365 16368 16389 16391 16455 16463 16468 16507 16515 16540 16551 16570 16581 16599 16671 16698 16716 16743 16770 16782 16792 16808 16819 16826 16828 16860 16911 16917 16946 16954 16956 16961 16968 17014 17015 17044 17047 17048 17051 17059 17064 17065 17096 17102 17110 17118 17119 17122 17154 17187 17219 17293 17298 17300 17312 17319 17322 17349 17355 17371 17411 17425 17433 17456 17460 17494 17507 17529 17531 17544 17574 17595 17617 17620 17643 17649 17650 17656 17663 17673 17694 17720 17723 17731 17737 17759 17762 17781 17787 17797 17815 17819 17821 17875 17877 17878 17880 17889 17896 17923 17932 17937 17941 17991 18004 18009 18011 18012 18021 18072 18093 18096 18103 18114 18119 18123 18154 18161 18223 18226 18242 18243 18262 18270 18274 18276 18290 18292 18304 18326 18328 18340 18343 18350 18354 18358 18403 18429 18448 18473 18474 18485 18487 18497 18499 18506 18541 18590 18595 18646 18651 18657 18683 18689 18697 18698 18713 18715 18719 18724 18754 18767 18779 18823 18861 18867 18875 18895 18904 18947 18948 18977 18979 19006 19010 19014 19019 19021 19023 19030 19045 19058 19079 19092 19095 19148 19170 19172 19184 19200 19228 19229 19238 19240 19273 19286 19304 19314 19328 19330 19337 19377 19382 19453 19487 19529 19530 19535 19537 19542 19547 19548 19549 19560 19565 19579 19622 19635 19641 19654 19658 19680 19685 19718 19720 19736 19745 19756 19761 19763 19789 19850 19856 19894 19900 19904 19922 19937 19944 19986 19989 20001 20002 20014 20019 20033 20043 20051 20052 20064 20083 20096 20118 20133 20135 20176 20177 20187 20189 20248 20259 20260 20266 20271 20310 20313 20324 20328 20356 20359 20382 20556 20562 20576 20587 20600 20630 20640 20649 20651 20655 20678 20688 20690 20696 20711 20731 20734 20735 20746 20759 20781 20845 20874 20878 20881 20896 20900 20916 20925 20939 20942 20944 20962 20999 21012 21059 21065 21091 21133 21134 21139 21150 21166 21201 21224 21256 21257 21266 21268 21284 21288 21292 21309 21338 21355 21359 21388 21393 21405 21414 21417 21430 21452 21454 21457 21468 21476 21499 21527 21540 21545 21551 21575 21576 21594 21621 21627 21649 21663 21668 21707 21817 21823 21832 21868 21869 21929 21977 21986 21987 21992 21993 21996 22002 22020 22042 22082 22085 22096 22117 22120 22121 22133 22231 22237 22239 22240 22325 22377 22407 22419 22423 22454 22465 22496 22548 22587 22603 22612 22644 22667 22679 22698 22722 22809 22811 22827 22844 22845 22847 22859 22878 22882 22884 22894 22904 22905 22918 22919 22953 22960 22978 22991 22998 23016 23024 23028 23050 23053 23080 23132 23139 23156 23197 23213 23231 23242 23247 23255 23260 23269 23276 23285 23311 23322 23355 23363 23366 23379 23396 23414 23415 23417 23418 23427 23428 23434 23449 23468 23471 23480 23500 23510 23556 23561 23609 23613 23631 23686 23702 23743 23760 23769 23773 23797 23824 23855 23937 23959 23965 23976 24016 24023 24056 24079 24088 24096 24142 24143 24149 24170 24180 24193 24199 24216 24277 24413 24425 24440 24445 24450 24465 24474 24484 24487 24504 24516 24517 24535 24543 24565 24603 24627 24653 24691 24702 24707 24711 24719 24720 24726 24734 24738 24773 24785 24786 24788 24807 24892 24933 24952 24978 24979 24980 25053 25063 25086 25091 25092 25100 25104 25125 25133 25191 25209 25245 25247 25263 25327 25329 25345 25371 25388 25389 25390 25443 25473 25477 25529 25539 25574 25615 25675 25700 25721 25739 25764 25773 25791 25804 25821 25823 25829 25830 25854 25856 25879 25905 25920 25924 25937 25945 25970 25981 25985 25996 26015 26022 26049 26130 26155 26159 26229 26235 26253 26260 26262 26264 26267 26271 26300 26302 26306 26316 26335 26364 26371 26395 26413 26430 26455 26458 26526 26533 26565 26569 26575 26576 26580 26581 26588 26622 26641 26669 26678 26690 26699 26709 26717 26728 26737 26752 26755 26764 26767 26768 26771 26815 26817 26820 26842 26876 26907 26908 26936 26938 26941 26944 26945 26961 26997 27029 27035 27043 27051 27059 27084 27097 27114 27124 27136 27144 27154 27175 27176 27187 27191 27223 27233 27258 27270 27277 27286 27341 27357 27358 27365 27382 27401 27416 27434 27437 27471 27484 27491 27505 27509 27562 27585 27621 27642 27649 27668 27673 27692 27712 27733 27736 27751 27752 27838 27917 27954 27982 28001 28005 28036 28051 28066 28072 28073 28129 28155 28158 28170 28174 28179 28202 28212 28222 28232 28237 28238 28266 28282 28283 28307 28324 28384 28391 28423 28437 28454 28462 28463 28464 28465 28480 28488 28500 28502 28515 28521 28561 28597 28688 28694 28708 28796 28831 28855 28862 28879 28882 28900 28916 28933 28935 28939 28942 28948 28990 28994 28999 29005 29011 29020 29022 29030 29032 29033 29038 29064 29082 29088 29111 29146 29155 29159 29177 29233 29236 29248 29249 29255 29257 29264 29281 29309 29332 29341 29347 29376 29407 29409 29435 29443 29468 29471 29474 29487 29516 29518 29530 29531 29567 29596 29597 29641 29650 29664 29670 29674 29676 29683 29692 29700 29706 29711 29803 29900 30044 30095 30126 30323 30331 30352 30401 30431 30448 30459 30504 30709 30727 30831 30890 30916 31044 31116 31145 31162 31275 31459 31529 31550 31613 31705 31797 31809 31935 32082 32091 32115 32339 32371 32440 32444 32546 32576 32763 32800 32894 32993 33045 33410 33431 33689 33702 33899 34124 34216 34265 34451 34455 34745 34840 35303 35336 36501 37353 37370 37848 38708 38781 39121 39498 39940 40516 40675 40769 40770 41045 41057 41076 41266 41276 41321 41637 41662 41784 42265 42278 42901 43242 43490 43681 43842 44153 44158 44229 44941 45034 45079 45287 45503 45803 45982 46454 46948 46953 46972 47052 47091 47177 47357 47802 48470 48767 48882 49104 49281 49809 49850 50565 50959 51023 51050 51302 51427 51468 51890 52216 52469 52519 52886 53069 53103 53130 53264 53585 53721 53768 54144 54545 54629 55118 55412 55625 55806 55921 55924 56013 56053 56211 56248 56330 56372 56575 57691 57731 57787 58162 58188 58275 58910 58913 59082" ES_PROFILE="-0.0003 -0.0040 -0.0049 -0.0072 -0.0087 -0.0090 -0.0091 -0.0098 -0.0102 -0.0125 -0.0142 -0.0143 -0.0166 -0.0166 -0.0172 -0.0176 -0.0177 -0.0180 -0.0188 -0.0197 -0.0203 -0.0212 -0.0217 -0.0220 -0.0222 -0.0222 -0.0238 -0.0253 -0.0255 -0.0261 -0.0268 -0.0275 -0.0275 -0.0280 -0.0281 -0.0290 -0.0291 -0.0293 -0.0301 -0.0301 -0.0303 -0.0325 -0.0328 -0.0334 -0.0341 -0.0352 -0.0354 -0.0376 -0.0379 -0.0396 -0.0407 -0.0407 -0.0429 -0.0439 -0.0443 -0.0454 -0.0454 -0.0455 -0.0459 -0.0461 -0.0469 -0.0488 -0.0489 -0.0489 -0.0510 -0.0511 -0.0512 -0.0514 -0.0526 -0.0532 -0.0535 -0.0535 -0.0537 -0.0537 -0.0550 -0.0551 -0.0555 -0.0563 -0.0563 -0.0565 -0.0578 -0.0583 -0.0588 -0.0588 -0.0588 -0.0590 -0.0593 -0.0594 -0.0604 -0.0606 -0.0606 -0.0612 -0.0624 -0.0626 -0.0662 -0.0675 -0.0690 -0.0705 -0.0708 -0.0711 -0.0711 -0.0713 -0.0731 -0.0731 -0.0733 -0.0733 -0.0733 -0.0744 -0.0755 -0.0755 -0.0756 -0.0764 -0.0770 -0.0776 -0.0780 -0.0800 -0.0811 -0.0819 -0.0822 -0.0824 -0.0825 -0.0825 -0.0854 -0.0858 -0.0858 -0.0876 -0.0890 -0.0923 -0.0925 -0.0926 -0.0954 -0.0962 -0.0976 -0.0985 0.0666 0.1768 0.2681 0.3205 0.3644 0.3965 0.4213 0.4396 0.4572 0.4734 0.4892 0.5048 0.5181 0.5306 0.5419 0.5534 0.5640 0.5736 0.5832 0.5927 0.6017 0.6105 0.6192 0.6266 0.6337 0.6404 0.6466 0.6529 0.6588 0.6646 0.6702 0.6750 0.6799 0.6847 0.6890 0.6935 0.6975 0.7013 0.7050 0.7085 0.7118 0.7143 0.7173 0.7199 0.7227 0.7254 0.7279 0.7305 0.7329 0.7353 0.7374 0.7395 0.7417 0.7435 0.7455 0.7475 0.7491 0.7510 0.7529 0.7547 0.7563 0.7579 0.7589 0.7603 0.7615 0.7630 0.7644 0.7654 0.7665 0.7677 0.7689 0.7701 0.7711 0.7718 0.7728 0.7739 0.7748 0.7756 0.7765 0.7775 0.7784 0.7794 0.7804 0.7813 0.7819 0.7824 0.7825 0.7830 0.7837 0.7845 0.7853 0.7857 0.7865 0.7872 0.7876 0.7883 0.7890 0.7892 0.7896 0.7899 0.7904 0.7902 0.7907 0.7913 0.7918 0.7922 0.7928 0.7929 0.7931 0.7936 0.7942 0.7943 0.7947 0.7952 0.7949 0.7948 0.7953 0.7951 0.7954 0.7956 0.7959 0.7963 0.7967 0.7967 0.7970 0.7974 0.7974 0.7975 0.7979 0.7980 0.7974 0.7972 0.7974 0.7978 0.7978 0.7980 0.7983 0.7986 0.7989 0.7992 0.7995 0.7992 0.7995 0.7998 0.8001 0.8001 0.8002 0.8005 0.8007 0.8004 0.8001 0.7999 0.7999 0.7999 0.7997 0.7997 0.7989 0.7987 0.7989 0.7988 0.7985 0.7984 0.7987 0.7986 0.7984 0.7987 0.7989 0.7983 0.7981 0.7984 0.7985 0.7986 0.7984 0.7986 0.7983 0.7983 0.7981 0.7983 0.7985 0.7975 0.7977 0.7971 0.7970 0.7962 0.7953 0.7953 0.7953 0.7952 0.7949 0.7948 0.7941 0.7943 0.7941 0.7943 0.7945 0.7947 0.7947 0.7945 0.7946 0.7948 0.7944 0.7942 0.7944 0.7943 0.7937 0.7934 0.7935 0.7928 0.7930 0.7925 0.7926 0.7924 0.7922 0.7922 0.7919 0.7920 0.7920 0.7913 0.7912 0.7914 0.7914 0.7913 0.7910 0.7897 0.7890 0.7892 0.7890 0.7891 0.7889 0.7886 0.7888 0.7882 0.7882 0.7883 0.7878 0.7878 0.7879 0.7877 0.7877 0.7873 0.7871 0.7872 0.7874 0.7875 0.7870 0.7871 0.7870 0.7871 0.7871 0.7865 0.7866 0.7865 0.7859 0.7855 0.7846 0.7846 0.7846 0.7845 0.7846 0.7840 0.7837 0.7838 0.7830 0.7832 0.7832 0.7831 0.7831 0.7827 0.7826 0.7825 0.7825 0.7824 0.7823 0.7824 0.7820 0.7820 0.7820 0.7820 0.7818 0.7819 0.7812 0.7812 0.7813 0.7813 0.7811 0.7805 0.7804 0.7802 0.7796 0.7796 0.7797 0.7797 0.7797 0.7796 0.7795 0.7790 0.7789 0.7788 0.7786 0.7783 0.7784 0.7778 0.7780 0.7780 0.7780 0.7779 0.7780 0.7779 0.7776 0.7773 0.7773 0.7772 0.7769 0.7770 0.7770 0.7771 0.7766 0.7765 0.7762 0.7762 0.7757 0.7757 0.7758 0.7753 0.7754 0.7752 0.7751 0.7752 0.7751 0.7750 0.7750 0.7749 0.7750 0.7751 0.7746 0.7746 0.7745 0.7745 0.7743 0.7742 0.7733 0.7730 0.7722 0.7721 0.7721 0.7721 0.7720 0.7704 0.7701 0.7701 0.7694 0.7688 0.7687 0.7688 0.7687 0.7685 0.7681 0.7682 0.7683 0.7675 0.7673 0.7673 0.7668 0.7668 0.7667 0.7668 0.7666 0.7666 0.7667 0.7668 0.7669 0.7670 0.7670 0.7670 0.7666 0.7661 0.7657 0.7655 0.7655 0.7654 0.7652 0.7652 0.7653 0.7652 0.7653 0.7650 0.7645 0.7643 0.7644 0.7640 0.7640 0.7639 0.7636 0.7634 0.7632 0.7632 0.7631 0.7630 0.7627 0.7627 0.7623 0.7620 0.7620 0.7606 0.7601 0.7601 0.7600 0.7599 0.7593 0.7591 0.7592 0.7588 0.7584 0.7580 0.7575 0.7576 0.7575 0.7575 0.7575 0.7573 0.7572 0.7572 0.7572 0.7572 0.7567 0.7567 0.7568 0.7560 0.7558 0.7553 0.7554 0.7554 0.7554 0.7554 0.7551 0.7547 0.7547 0.7544 0.7544 0.7540 0.7531 0.7530 0.7528 0.7527 0.7525 0.7525 0.7526 0.7523 0.7524 0.7523 0.7523 0.7523 0.7523 0.7517 0.7514 0.7510 0.7510 0.7509 0.7509 0.7508 0.7508 0.7505 0.7505 0.7503 0.7504 0.7505 0.7504 0.7501 0.7501 0.7502 0.7500 0.7500 0.7501 0.7501 0.7501 0.7501 0.7496 0.7486 0.7486 0.7485 0.7485 0.7482 0.7480 0.7477 0.7473 0.7470 0.7471 0.7472 0.7472 0.7469 0.7467 0.7468 0.7465 0.7465 0.7460 0.7459 0.7460 0.7460 0.7460 0.7460 0.7457 0.7458 0.7457 0.7457 0.7452 0.7452 0.7443 0.7441 0.7440 0.7440 0.7438 0.7433 0.7431 0.7430 0.7429 0.7423 0.7423 0.7421 0.7420 0.7421 0.7421 0.7405 0.7405 0.7404 0.7403 0.7399 0.7398 0.7396 0.7396 0.7395 0.7393 0.7392 0.7392 0.7378 0.7378 0.7378 0.7376 0.7371 0.7371 0.7369 0.7364 0.7364 0.7365 0.7363 0.7361 0.7361 0.7360 0.7360 0.7359 0.7359 0.7359 0.7352 0.7347 0.7347 0.7348 0.7345 0.7343 0.7340 0.7340 0.7340 0.7339 0.7338 0.7328 0.7327 0.7322 0.7322 0.7322 0.7316 0.7311 0.7311 0.7311 0.7309 0.7307 0.7305 0.7300 0.7299 0.7298 0.7297 0.7296 0.7294 0.7295 0.7294 0.7294 0.7295 0.7290 0.7288 0.7289 0.7282 0.7282 0.7280 0.7281 0.7280 0.7279 0.7279 0.7279 0.7277 0.7278 0.7278 0.7274 0.7275 0.7265 0.7262 0.7260 0.7256 0.7251 0.7242 0.7241 0.7238 0.7239 0.7237 0.7237 0.7235 0.7235 0.7235 0.7231 0.7229 0.7229 0.7229 0.7229 0.7230 0.7230 0.7223 0.7224 0.7224 0.7225 0.7221 0.7221 0.7221 0.7210 0.7211 0.7211 0.7210 0.7208 0.7205 0.7206 0.7205 0.7205 0.7198 0.7197 0.7197 0.7191 0.7187 0.7187 0.7182 0.7180 0.7178 0.7171 0.7171 0.7171 0.7171 0.7166 0.7167 0.7165 0.7164 0.7164 0.7163 0.7158 0.7155 0.7155 0.7155 0.7149 0.7148 0.7148 0.7144 0.7142 0.7135 0.7130 0.7129 0.7128 0.7126 0.7125 0.7121 0.7120 0.7119 0.7119 0.7119 0.7118 0.7115 0.7102 0.7102 0.7101 0.7101 0.7098 0.7098 0.7088 0.7087 0.7087 0.7081 0.7080 0.7076 0.7075 0.7072 0.7071 0.7069 0.7057 0.7053 0.7050 0.7046 0.7042 0.7041 0.7040 0.7037 0.7036 0.7036 0.7036 0.7031 0.7023 0.7022 0.7018 0.7017 0.7018 0.7017 0.7017 0.7009 0.7010 0.7005 0.7006 0.7006 0.7006 0.7005 0.7005 0.7006 0.7001 0.7000 0.7000 0.6999 0.6999 0.6999 0.6995 0.6989 0.6984 0.6972 0.6972 0.6972 0.6971 0.6970 0.6970 0.6966 0.6966 0.6964 0.6957 0.6955 0.6955 0.6951 0.6951 0.6946 0.6944 0.6941 0.6941 0.6940 0.6935 0.6932 0.6929 0.6929 0.6925 0.6925 0.6925 0.6925 0.6924 0.6923 0.6920 0.6916 0.6916 0.6916 0.6915 0.6912 0.6912 0.6909 0.6909 0.6908 0.6905 0.6905 0.6905 0.6896 0.6897 0.6897 0.6897 0.6896 0.6896 0.6892 0.6891 0.6890 0.6890 0.6882 0.6881 0.6880 0.6881 0.6881 0.6880 0.6872 0.6869 0.6869 0.6868 0.6867 0.6866 0.6866 0.6861 0.6861 0.6851 0.6851 0.6848 0.6849 0.6846 0.6845 0.6845 0.6845 0.6844 0.6844 0.6842 0.6839 0.6839 0.6838 0.6838 0.6837 0.6837 0.6837 0.6830 0.6826 0.6823 0.6819 0.6819 0.6818 0.6818 0.6817 0.6817 0.6817 0.6811 0.6803 0.6803 0.6795 0.6794 0.6794 0.6790 0.6789 0.6788 0.6789 0.6787 0.6787 0.6787 0.6786 0.6782 0.6780 0.6779 0.6771 0.6765 0.6765 0.6764 0.6761 0.6760 0.6753 0.6753 0.6749 0.6749 0.6745 0.6745 0.6745 0.6744 0.6745 0.6745 0.6744 0.6742 0.6740 0.6737 0.6735 0.6735 0.6727 0.6723 0.6724 0.6722 0.6720 0.6715 0.6716 0.6715 0.6715 0.6710 0.6708 0.6705 0.6704 0.6702 0.6702 0.6702 0.6695 0.6695 0.6683 0.6678 0.6671 0.6671 0.6671 0.6671 0.6671 0.6670 0.6671 0.6671 0.6670 0.6669 0.6667 0.6660 0.6659 0.6658 0.6656 0.6656 0.6653 0.6653 0.6647 0.6647 0.6645 0.6644 0.6643 0.6642 0.6643 0.6639 0.6628 0.6628 0.6622 0.6621 0.6621 0.6618 0.6616 0.6616 0.6609 0.6609 0.6607 0.6608 0.6606 0.6606 0.6604 0.6602 0.6601 0.6602 0.6600 0.6597 0.6596 0.6592 0.6590 0.6590 0.6584 0.6584 0.6583 0.6583 0.6573 0.6572 0.6572 0.6571 0.6571 0.6565 0.6565 0.6563 0.6563 0.6559 0.6559 0.6555 0.6525 0.6525 0.6523 0.6521 0.6520 0.6515 0.6514 0.6513 0.6513 0.6512 0.6509 0.6508 0.6508 0.6507 0.6505 0.6502 0.6502 0.6502 0.6501 0.6499 0.6496 0.6485 0.6481 0.6480 0.6480 0.6478 0.6478 0.6476 0.6474 0.6473 0.6472 0.6473 0.6470 0.6464 0.6462 0.6454 0.6454 0.6450 0.6443 0.6443 0.6443 0.6441 0.6439 0.6433 0.6430 0.6425 0.6425 0.6424 0.6424 0.6422 0.6421 0.6421 0.6419 0.6414 0.6412 0.6411 0.6407 0.6406 0.6405 0.6404 0.6403 0.6402 0.6398 0.6398 0.6398 0.6397 0.6396 0.6392 0.6388 0.6386 0.6386 0.6385 0.6381 0.6382 0.6379 0.6375 0.6374 0.6371 0.6369 0.6368 0.6362 0.6343 0.6342 0.6341 0.6335 0.6336 0.6326 0.6318 0.6317 0.6317 0.6316 0.6317 0.6317 0.6316 0.6313 0.6310 0.6303 0.6303 0.6302 0.6299 0.6298 0.6299 0.6297 0.6280 0.6280 0.6280 0.6280 0.6266 0.6257 0.6252 0.6251 0.6250 0.6245 0.6244 0.6239 0.6230 0.6224 0.6221 0.6220 0.6215 0.6211 0.6210 0.6207 0.6203 0.6188 0.6188 0.6186 0.6183 0.6184 0.6184 0.6182 0.6179 0.6179 0.6179 0.6177 0.6176 0.6176 0.6174 0.6175 0.6169 0.6168 0.6166 0.6164 0.6163 0.6160 0.6159 0.6159 0.6155 0.6155 0.6151 0.6142 0.6141 0.6139 0.6132 0.6130 0.6127 0.6125 0.6125 0.6124 0.6123 0.6122 0.6121 0.6120 0.6116 0.6115 0.6109 0.6108 0.6108 0.6106 0.6104 0.6101 0.6101 0.6101 0.6101 0.6100 0.6100 0.6100 0.6097 0.6095 0.6094 0.6093 0.6090 0.6089 0.6081 0.6081 0.6073 0.6072 0.6069 0.6060 0.6058 0.6051 0.6048 0.6047 0.6047 0.6043 0.6039 0.6034 0.6020 0.6016 0.6016 0.6014 0.6008 0.6007 0.6001 0.5998 0.5996 0.5995 0.5988 0.5988 0.5987 0.5984 0.5983 0.5981 0.5980 0.5977 0.5967 0.5944 0.5942 0.5940 0.5939 0.5939 0.5936 0.5935 0.5934 0.5934 0.5931 0.5929 0.5929 0.5927 0.5925 0.5922 0.5916 0.5912 0.5908 0.5901 0.5900 0.5899 0.5899 0.5898 0.5898 0.5897 0.5896 0.5896 0.5890 0.5888 0.5889 0.5889 0.5886 0.5871 0.5864 0.5861 0.5857 0.5857 0.5857 0.5845 0.5844 0.5840 0.5839 0.5840 0.5838 0.5838 0.5835 0.5834 0.5824 0.5821 0.5815 0.5815 0.5813 0.5802 0.5802 0.5799 0.5795 0.5792 0.5793 0.5793 0.5784 0.5779 0.5778 0.5770 0.5768 0.5763 0.5756 0.5746 0.5741 0.5738 0.5735 0.5731 0.5730 0.5727 0.5725 0.5723 0.5722 0.5722 0.5722 0.5718 0.5718 0.5714 0.5710 0.5708 0.5707 0.5705 0.5704 0.5700 0.5699 0.5698 0.5696 0.5693 0.5693 0.5688 0.5674 0.5670 0.5670 0.5658 0.5657 0.5654 0.5653 0.5653 0.5653 0.5653 0.5653 0.5648 0.5648 0.5647 0.5646 0.5643 0.5638 0.5637 0.5633 0.5630 0.5628 0.5624 0.5623 0.5612 0.5611 0.5606 0.5605 0.5604 0.5605 0.5604 0.5604 0.5603 0.5598 0.5595 0.5590 0.5589 0.5587 0.5586 0.5584 0.5583 0.5581 0.5580 0.5578 0.5577 0.5576 0.5576 0.5576 0.5576 0.5568 0.5568 0.5568 0.5564 0.5559 0.5554 0.5554 0.5549 0.5549 0.5549 0.5548 0.5549 0.5546 0.5540 0.5535 0.5534 0.5533 0.5532 0.5530 0.5526 0.5524 0.5522 0.5520 0.5518 0.5517 0.5516 0.5512 0.5512 0.5511 0.5510 0.5505 0.5503 0.5499 0.5498 0.5497 0.5495 0.5486 0.5483 0.5483 0.5482 0.5480 0.5477 0.5474 0.5471 0.5471 0.5465 0.5463 0.5462 0.5460 0.5460 0.5451 0.5447 0.5441 0.5438 0.5437 0.5434 0.5433 0.5430 0.5427 0.5423 0.5423 0.5420 0.5421 0.5406 0.5392 0.5386 0.5381 0.5378 0.5378 0.5373 0.5370 0.5368 0.5367 0.5367 0.5357 0.5353 0.5353 0.5351 0.5351 0.5350 0.5346 0.5345 0.5343 0.5341 0.5341 0.5341 0.5336 0.5334 0.5334 0.5330 0.5327 0.5317 0.5316 0.5310 0.5308 0.5305 0.5304 0.5304 0.5304 0.5304 0.5302 0.5301 0.5299 0.5299 0.5297 0.5296 0.5289 0.5283 0.5267 0.5266 0.5264 0.5249 0.5243 0.5239 0.5238 0.5235 0.5235 0.5232 0.5229 0.5227 0.5226 0.5226 0.5226 0.5225 0.5218 0.5217 0.5216 0.5216 0.5215 0.5213 0.5213 0.5212 0.5212 0.5212 0.5211 0.5207 0.5204 0.5203 0.5199 0.5193 0.5192 0.5191 0.5188 0.5179 0.5178 0.5177 0.5177 0.5176 0.5176 0.5175 0.5172 0.5167 0.5163 0.5162 0.5161 0.5156 0.5151 0.5151 0.5146 0.5145 0.5141 0.5141 0.5140 0.5138 0.5133 0.5133 0.5131 0.5131 0.5125 0.5120 0.5120 0.5113 0.5111 0.5109 0.5108 0.5108 0.5107 0.5106 0.5105 0.5104 0.5103 0.5102 0.5086 0.5070 0.5045 0.5036 0.5031 0.4997 0.4995 0.4992 0.4984 0.4978 0.4976 0.4974 0.4966 0.4931 0.4928 0.4910 0.4900 0.4895 0.4873 0.4861 0.4856 0.4853 0.4834 0.4802 0.4790 0.4786 0.4775 0.4759 0.4744 0.4742 0.4720 0.4694 0.4693 0.4689 0.4650 0.4645 0.4633 0.4632 0.4615 0.4610 0.4577 0.4571 0.4555 0.4538 0.4529 0.4465 0.4462 0.4417 0.4415 0.4381 0.4342 0.4326 0.4318 0.4285 0.4285 0.4234 0.4218 0.4137 0.4132 0.3929 0.3781 0.3778 0.3695 0.3545 0.3532 0.3473 0.3408 0.3331 0.3230 0.3203 0.3187 0.3187 0.3139 0.3137 0.3134 0.3101 0.3099 0.3092 0.3037 0.3033 0.3012 0.2928 0.2926 0.2817 0.2758 0.2715 0.2682 0.2654 0.2600 0.2599 0.2587 0.2463 0.2447 0.2439 0.2403 0.2366 0.2314 0.2283 0.2200 0.2115 0.2114 0.2111 0.2097 0.2090 0.2076 0.2044 0.1967 0.1851 0.1799 0.1779 0.1741 0.1710 0.1618 0.1611 0.1487 0.1418 0.1407 0.1403 0.1359 0.1337 0.1330 0.1257 0.1200 0.1156 0.1148 0.1084 0.1052 0.1046 0.1042 0.1019 0.0963 0.0939 0.0931 0.0866 0.0796 0.0782 0.0697 0.0646 0.0609 0.0577 0.0557 0.0557 0.0542 0.0535 0.0508 0.0501 0.0487 0.0480 0.0445 0.0250 0.0244 0.0234 0.0169 0.0164 0.0149 0.0039 0.0039 0.0009" RANK_AT_ES="7414.0000" RANK_SCORE_AT_ES="7.8867"/>
  <DTG RANKED_LIST="fpkm.rnk" TEMPLATE="sample.cls" GENESET="gene_sets.gmt#REGULATION_OF_ENDOTHELIAL_CELL_DIFFERENTIATION(GO:0045601)" ES="0.7922" NES="1.2767" NP="0.0000" FDR="0.4536" FWER="0.4930" RND_ES="0.7301 0.5008 0.5008 0.5951 0.5951 0.7922 0.5951 0.7922 0.5941 0.7922 0.7301 0.7922 0.7922 0.7922 0.5951 0.5941 0.5008 0.5008 0.5008 0.5145 0.5145 0.5008 0.7922 0.5008 0.5145 0.7922 0.7922 0.5145 0.5951 0.7922 0.5941 0.5951 0.7301 0.7922 0.7301 0.5145 0.7922 0.5951 0.5145 0.5145 0.5941 0.5941 0.5145 0.7922 0.5941 0.7922 0.5145 0.5008 0.7922 0.5941 0.7922 0.7301 0.5951 0.5145 0.5008 0.7922 0.7922 0.5145 0.5008 0.5951 0.5951 0.7922 0.5145 0.7301 0.5145 0.5951 0.7301 0.5008 0.5941 0.7301 0.5145 0.5951 0.5941 0.7922 0.7922 0.5008 0.7301 0.7301 0.5951 0.5951 0.5941 0.7922 0.5008 0.5008 0.5145 0.7301 0.5145 0.5145 0.5145 0.5941 0.7301 0.5951 0.7301 0.5951 0.5941 0.7922 0.5145 0.5008 0.7301 0.5941 0.5941 0.7922 0.5008 0.7301 0.5951 0.7301 0.5941 0.7922 0.5008 0.7301 0.7922 0.7301 0.7922 0.7922 0.7301 0.5951 0.5951 0.5008 0.5941 0.5145 0.5951 0.7922 0.7922 0.7922 0.7922 0.5941 0.5145 0.7922 0.5145 0.5951 0.7922 0.7301 0.5145 0.5145 0.5145 0.5145 0.5951 0.7301 0.7301 0.7922 0.5941 0.7922 0.7922 0.7301 0.5145 0.7922 0.7301 0.7922 0.5941 0.5941 0.5145 0.5941 0.5941 0.5951 0.7922 0.7301 0.5941 0.5951 0.5951 0.5145 0.7922 0.5941 0.5951 0.5008 0.5951 0.5951 0.7301 0.7301 0.7301 0.5145 0.5941 0.7922 0.5941 0.7922 0.5951 0.7922 0.5145 0.7922 0.5145 0.7922 0.5145 0.5145 0.5951 0.7922 0.5008 0.5145 0.5008 0.7922 0.7922 0.5941 0.5951 0.5145 0.7301 0.7301 0.5941 0.5145 0.5145 0.5951 0.5145 0.7301 0.5008 0.5008 0.5145 0.7301 0.5008 0.5145 0.5008 0.5145 0.5951 0.5145 0.5008 0.7922 0.5145 0.5008 0.5008 0.5941 0.5941 0.5941 0.7922 0.5145 0.7301 0.5951 0.7301 0.7301 0.5951 0.5941 0.5941 0.5941 0.7301 0.5008 0.5951 0.5145 0.5008 0.5008 0.7922 0.5145 0.7922 0.5951 0.7301 0.5951 0.5951 0.5951 0.7301 0.7922 0.5941 0.7922 0.5008 0.5008 0.5941 0.7301 0.5941 0.7922 0.5941 0.5941 0.5008 0.7922 0.5941 0.7922 0.7922 0.7301 0.5008 0.5951 0.5145 0.5145 0.5941 0.5941 0.5145 0.5941 0.5145 0.5145 0.5941 0.7301 0.7922 0.7301 0.5941 0.5941 0.7922 0.5941 0.5951 0.7301 0.7922 0.5145 0.5145 0.7922 0.5951 0.5951 0.5008 0.7301 0.5145 0.7922 0.5008 0.5008 0.7922 0.7301 0.7922 0.5008 0.5008 0.5008 0.7922 0.7922 0.5951 0.7922 0.5145 0.5008 0.5951 0.7922 0.7922 0.5951 0.5145 0.5008 0.7301 0.5145 0.7922 0.5941 0.7922 0.5951 0.5145 0.5008 0.7301 0.5008 0.5008 0.7301 0.5008 0.5951 0.5941 0.5951 0.5145 0.5008 0.5951 0.5008 0.7922 0.5008 0.5145 0.5145 0.7301 0.5008 0.7301 0.5008 0.5951 0.5145 0.7922 0.5145 0.5145 0.5951 0.5145 0.5008 0.5951 0.5008 0.5951 0.7301 0.5951 0.5145 0.5951 0.7301 0.7301 0.7301 0.5951 0.5008 0.7922 0.5145 0.7922 0.7922 0.7922 0.5008 0.5145 0.5008 0.5941 0.5951 0.7922 0.5008 0.7922 0.5941 0.5008 0.5008 0.7922 0.7922 0.5008 0.5145 0.5941 0.7922 0.5941 0.5951 0.5941 0.5008 0.5008 0.5008 0.5941 0.7922 0.5145 0.7301 0.7301 0.5951 0.5941 0.5941 0.5951 0.7922 0.7922 0.5951 0.5951 0.5951 0.5008 0.5941 0.7922 0.5145 0.5145 0.5008 0.5008 0.5008 0.5008 0.5008 0.7301 0.7922 0.5008 0.5008 0.5941 0.5941 0.7301 0.5008 0.5008 0.7922 0.5145 0.5941 0.7922 0.5008 0.5951 0.7301 0.5941 0.7301 0.5008 0.7922 0.5008 0.5941 0.7922 0.7301 0.7301 0.7922 0.7301 0.5145 0.5008 0.7301 0.5008 0.5951 0.5008 0.5008 0.7922 0.7922 0.5145 0.5008 0.5951 0.7301 0.5941 0.5951 0.7922 0.5008 0.7301 0.5951 0.5941 0.5951 0.5145 0.5145 0.5941 0.5951 0.5145 0.7922 0.5951 0.7922 0.5008 0.5145 0.7922 0.5941 0.5941 0.7922 0.5941 0.5145 0.5941 0.5145 0.7922 0.5008 0.5008 0.7922 0.7922 0.7301 0.5008 0.7922 0.5008 0.5145 0.5951 0.5008 0.7922 0.5145 0.7922 0.7922 0.5008 0.5008 0.5951 0.5941 0.5008 0.5008 0.7301 0.5941 0.5941 0.5951 0.5941 0.5941 0.7301 0.5941 0.5941 0.5145 0.7922 0.7922 0.5008 0.5941 0.5145 0.5008 0.5951 0.7922 0.7922 0.5941 0.7922 0.5951 0.7301 0.5145 0.7922 0.5145 0.7922 0.5941 0.5145 0.5008 0.7922 0.7922 0.7922 0.5008 0.5951 0.5951 0.5951 0.5941 0.5008 0.5951 0.5951 0.5951 0.5951 0.5951 0.7301 0.7301 0.5941 0.7301 0.7301 0.5145 0.5941 0.7301 0.7301 0.5951 0.7301 0.7922 0.5951 0.5008 0.5145 0.7301 0.7301 0.5941 0.5951 0.7922 0.5941 0.5941 0.5145 0.5941 0.5951 0.5008 0.5145 0.5008 0.5951 0.7922 0.5951 0.5008 0.5951 0.5951 0.7922 0.5008 0.7922 0.5008 0.7301 0.5008 0.5145 0.5145 0.5941 0.7301 0.7301 0.7922 0.5951 0.5008 0.5951 0.5145 0.5941 0.5951 0.5941 0.5145 0.5941 0.7301 0.5008 0.5951 0.7922 0.5145 0.5951 0.5951 0.7301 0.5145 0.5941 0.7922 0.5951 0.7922 0.5008 0.5145 0.5951 0.5941 0.7301 0.7922 0.5008 0.5951 0.5941 0.7301 0.5008 0.5951 0.7922 0.5008 0.5008 0.5941 0.7301 0.7301 0.7922 0.5145 0.5941 0.7301 0.7301 0.7301 0.5145 0.5008 0.5951 0.7301 0.5951 0.5951 0.5145 0.7301 0.7922 0.5941 0.7922 0.7922 0.7922 0.5008 0.5145 0.5951 0.5145 0.5941 0.7301 0.5145 0.5145 0.5008 0.5951 0.5941 0.5941 0.5008 0.7301 0.5941 0.7922 0.7922 0.7922 0.5008 0.5145 0.7922 0.5941 0.5951 0.7301 0.5951 0.5951 0.7922 0.5941 0.5145 0.5951 0.5145 0.7922 0.5145 0.5941 0.5951 0.5951 0.5951 0.5145 0.7922 0.5941 0.7922 0.7922 0.7922 0.5941 0.5951 0.5951 0.5941 0.7301 0.5951 0.5008 0.7922 0.5941 0.5951 0.5941 0.5145 0.7922 0.7922 0.7922 0.7301 0.5941 0.5941 0.5941 0.5951 0.5008 0.5941 0.5008 0.5941 0.5951 0.5951 0.5008 0.5951 0.5008 0.5941 0.5941 0.5941 0.5951 0.5008 0.5941 0.5008 0.7301 0.7922 0.7922 0.7922 0.5951 0.7301 0.5941 0.7922 0.5145 0.5941 0.5008 0.5941 0.5145 0.7922 0.7301 0.5145 0.5145 0.7301 0.5008 0.5941 0.5145 0.7922 0.5951 0.5145 0.5951 0.5941 0.5951 0.7301 0.7301 0.5008 0.5145 0.5008 0.7922 0.5145 0.5008 0.5008 0.5008 0.5951 0.5008 0.5145 0.7922 0.5145 0.7301 0.5951 0.5008 0.5951 0.5145 0.7301 0.5145 0.5008 0.7301 0.5008 0.5145 0.5941 0.7922 0.5951 0.5941 0.5145 0.5951 0.5145 0.5951 0.5145 0.5951 0.5941 0.7922 0.7922 0.5951 0.5951 0.5941 0.5008 0.5008 0.5145 0.5008 0.5008 0.7922 0.7301 0.5145 0.5145 0.5951 0.7922 0.5941 0.7301 0.7301 0.5008 0.5008 0.5941 0.7301 0.5145 0.5008 0.7301 0.5951 0.7301 0.5941 0.7301 0.5008 0.5145 0.5951 0.5941 0.7301 0.5941 0.5008 0.5145 0.5145 0.5941 0.5145 0.7301 0.5145 0.5145 0.7301 0.5008 0.5941 0.5941 0.5941 0.5145 0.5008 0.5008 0.7922 0.5145 0.5145 0.5145 0.5951 0.5951 0.5941 0.5008 0.5145 0.5008 0.5951 0.7922 0.5951 0.7922 0.5941 0.5145 0.7922 0.5145 0.5145 0.5951 0.5008 0.5008 0.7301 0.5941 0.5145 0.7922 0.7301 0.5951 0.5951 0.5951 0.5145 0.5145 0.5008 0.5145 0.5941 0.5941 0.7922 0.5941 0.5008 0.5941 0.7301 0.5941 0.5941 0.5145 0.5951 0.5145 0.5951 0.5941 0.7922 0.5008 0.5941 0.5941 0.7301 0.7301 0.7922 0.5145 0.5145 0.5008 0.5951 0.5145 0.7301 0.7301 0.5145 0.5941 0.7922 0.5008 0.7922 0.5951 0.5008 0.7301 0.7301 0.7301 0.7922 0.5951 0.5145 0.5951 0.5951 0.5941 0.5145 0.7301 0.5951 0.5008 0.7301 0.7922 0.5941 0.5145 0.5008 0.5951 0.7922 0.7301 0.7301 0.7301 0.5145 0.7922 0.7301 0.7301 0.5951 0.5951 0.5145 0.5941 0.5941 0.5008 0.5941 0.5941 0.5008 0.5008 0.5941 0.5941 0.5951 0.5941 0.5951 0.5145 0.7922 0.7922 0.5008 0.5941 0.7301 0.5941 0.7922 0.5145 0.5145 0.5145 0.5008 0.5145 0.7301 0.7922 0.7301 0.5008 0.5951 0.5941 0.5941 0.5951 0.5145 0.5008 0.5951 0.7922 0.7301 0.5941 0.5941 0.5008 0.5008 0.7922 0.7922 0.5145 0.5941 0.5941 0.5951 0.5941 0.7301 0.7301 0.7922 0.5145 0.5145 0.5145 0.7922 0.5941 0.5941 0.7301" HIT_INDICES="5424 5933 7217 7754 8744 13333 13969 14196 14843 15422 15684 16147 19080 19291 21393 21430 23427 23586 24565 24797 26817 26855 27262 28242 28561 28563 29005 30799 34336 39817 41364 42300 42792 46249 46653 46723 53209 55945 57062 58025" ES_PROFILE="-0.0917 0.7630 0.7768 0.7922 0.7918 0.7206 0.7159 0.7180 0.7125 0.7078 0.7082 0.7050 0.6587 0.6583 0.6253 0.6271 0.5952 0.5943 0.5793 0.5768 0.5435 0.5437 0.5375 0.5214 0.5162 0.5165 0.5092 0.4788 0.4190 0.3263 0.3002 0.2844 0.2762 0.2177 0.2109 0.2098 0.1001 0.0539 0.0350 0.0188" RANK_AT_ES="7754.0000" RANK_SCORE_AT_ES="6.4100"/>
  <DTG RANKED_LIST="fpkm.rnk" TEMPLATE="sample.cls" GENESET="gene_sets.gmt#EXTRACELLULAR_REGION_PART(GO:0044421)" ES="0.8183" NES="1.2768" NP="0.1410" FDR="0.4536" FWER="0.4930" RND_ES="0.9000 0.5174 0.5174 0.5620 0.5620 0.8183 0.5620 0.8183 0.5611 0.8183 0.9000 0.8183 0.8183 0.8183 0.5620 0.5611 0.5174 0.5174 0.5174 0.5140 0.5140 0.5174 0.8183 0.5174 0.5140 0.8183 0.8183 0.5140 0.5620 0.8183 0.5611 0.5620 0.9000 0.8183 0.9000 0.5140 0.8183 0.5620 0.5140 0.5140 0.5611 0.5611 0.5140 0.8183 0.5611 0.8183 0.5140 0.5174 0.8183 0.5611 0.8183 0.9000 0.5620 0.5140 0.5174 0.8183 0.8183 0.5140 0.5174 0.5620 0.5620 0.8183 0.5140 0.9000 0.5140 0.5620 0.9000 0.5174 0.5611 0.9000 0.5140 0.5620 0.5611 0.8183 0.8183 0.5174 0.9000 0.9000 0.5620 0.5620 0.5611 0.8183 0.5174 0.5174 0.5140 0.9000 0.5140 0.5140 0.5140 0.5611 0.9000 0.5620 0.9000 0.5620 0.5611 0.8183 0.5140 0.5174 0.9000 0.5611 0.5611 0.8183 0.5174 0.9000 0.5620 0.9000 0.5611 0.8183 0.5174 0.9000 0.8183 0.9000 0.8183 0.8183 0.9000 0.5620 0.5620 0.5174 0.5611 0.5140 0.5620 0.8183 0.8183 0.8183 0.8183 0.5611 0.5140 0.8183 0.5140 0.5620 0.8183 0.9000 0.5140 0.5140 0.5140 0.5140 0.5620 0.9000 0.9000 0.8183 0.5611 0.8183 0.8183 0.9000 0.5140 0.8183 0.9000 0.8183 0.5611 0.5611 0.5140 0.5611 0.5611 0.5620 0.8183 0.9000 0.5611 0.5620 0.5620 0.5140 0.8183 0.5611 0.5620 0.5174 0.5620 0.5620 0.9000 0.9000 0.9000 0.5140 0.5611 0.8183 0.5611 0.8183 0.5620 0.8183 0.5140 0.8183 0.5140 0.8183 0.5140 0.5140 0.5620 0.8183 0.5174 0.5140 0.5174 0.8183 0.8183 0.5611 0.5620 0.5140 0.9000 0.9000 0.5611 0.5140 0.5140 0.5620 0.5140 0.9000 0.5174 0.5174 0.5140 0.9000 0.5174 0.5140 0.5174 0.5140 0.5620 0.5140 0.5174 0.8183 0.5140 0.5174 0.5174 0.5611 0.5611 0.5611 0.8183 0.5140 0.9000 0.5620 0.9000 0.9000 0.5620 0.5611 0.5611 0.5611 0.9000 0.5174 0.5620 0.5140 0.5174 0.5174 0.8183 0.5140 0.8183 0.5620 0.9000 0.5620 0.5620 0.5620 0.9000 0.8183 0.5611 0.8183 0.5174 0.5174 0.5611 0.9000 0.5611 0.8183 0.5611 0.5611 0.5174 0.8183 0.5611 0.8183 0.8183 0.9000 0.5174 0.5620 0.5140 0.5140 0.5611 0.5611 0.5140 0.5611 0.5140 0.5140 0.5611 0.9000 0.8183 0.9000 0.5611 0.5611 0.8183 0.5611 0.5620 0.9000 0.8183 0.5140 0.5140 0.8183 0.5620 0.5620 0.5174 0.9000 0.5140 0.8183 0.5174 0.5174 0.8183 0.9000 0.8183 0.5174 0.5174 0.5174 0.8183 0.8183 0.5620 0.8183 0.5140 0.5174 0.5620 0.8183 0.8183 0.5620 0.5140 0.5174 0.9000 0.5140 0.8183 0.5611 0.8183 0.5620 0.5140 0.5174 0.9000 0.5174 0.5174 0.9000 0.5174 0.5620 0.5611 0.5620 0.5140 0.5174 0.5620 0.5174 0.8183 0.5174 0.5140 0.5140 0.9000 0.5174 0.9000 0.5174 0.5620 0.5140 0.8183 0.5140 0.5140 0.5620 0.5140 0.5174 0.5620 0.5174 0.5620 0.9000 0.5620 0.5140 0.5620 0.9000 0.9000 0.9000 0.5620 0.5174 0.8183 0.5140 0.8183 0.8183 0.8183 0.5174 0.5140 0.5174 0.5611 0.5620 0.8183 0.5174 0.8183 0.5611 0.5174 0.5174 0.8183 0.8183 0.5174 0.5140 0.5611 0.8183 0.5611 0.5620 0.5611 0.5174 0.5174 0.5174 0.5611 0.8183 0.5140 0.9000 0.9000 0.5620 0.5611 0.5611 0.5620 0.8183 0.8183 0.5620 0.5620 0.5620 0.5174 0.5611 0.8183 0.5140 0.5140 0.5174 0.5174 0.5174 0.5174 0.5174 0.9000 0.8183 0.5174 0.5174 0.5611 0.5611 0.9000 0.5174 0.5174 0.8183 0.5140 0.5611 0.8183 0.5174 0.5620 0.9000 0.5611 0.9000 0.5174 0.8183 0.5174 0.5611 0.8183 0.9000 0.9000 0.8183 0.9000 0.5140 0.5174 0.9000 0.5174 0.5620 0.5174 0.5174 0.8183 0.8183 0.5140 0.5174 0.5620 0.9000 0.5611 0.5620 0.8183 0.5174 0.9000 0.5620 0.5611 0.5620 0.5140 0.5140 0.5611 0.5620 0.5140 0.8183 0.5620 0.8183 0.5174 0.5140 0.8183 0.5611 0.5611 0.8183 0.5611 0.5140 0.5611 0.5140 0.8183 0.5174 0.5174 0.8183 0.8183 0.9000 0.5174 0.8183 0.5174 0.5140 0.5620 0.5174 0.8183 0.5140 0.8183 0.8183 0.5174 0.5174 0.5620 0.5611 0.5174 0.5174 0.9000 0.5611 0.5611 0.5620 0.5611 0.5611 0.9000 0.5611 0.5611 0.5140 0.8183 0.8183 0.5174 0.5611 0.5140 0.5174 0.5620 0.8183 0.8183 0.5611 0.8183 0.5620 0.9000 0.5140 0.8183 0.5140 0.8183 0.5611 0.5140 0.5174 0.8183 0.8183 0.8183 0.5174 0.5620 0.5620 0.5620 0.5611 0.5174 0.5620 0.5620 0.5620 0.5620 0.5620 0.9000 0.9000 0.5611 0.9000 0.9000 0.5140 0.5611 0.9000 0.9000 0.5620 0.9000 0.8183 0.5620 0.5174 0.5140 0.9000 0.9000 0.5611 0.5620 0.8183 0.5611 0.5611 0.5140 0.5611 0.5620 0.5174 0.5140 0.5174 0.5620 0.8183 0.5620 0.5174 0.5620 0.5620 0.8183 0.5174 0.8183 0.5174 0.9000 0.5174 0.5140 0.5140 0.5611 0.9000 0.9000 0.8183 0.5620 0.5174 0.5620 0.5140 0.5611 0.5620 0.5611 0.5140 0.5611 0.9000 0.5174 0.5620 0.8183 0.5140 0.5620 0.5620 0.9000 0.5140 0.5611 0.8183 0.5620 0.8183 0.5174 0.5140 0.5620 0.5611 0.9000 0.8183 0.5174 0.5620 0.5611 0.9000 0.5174 0.5620 0.8183 0.5174 0.5174 0.5611 0.9000 0.9000 0.8183 0.5140 0.5611 0.9000 0.9000 0.9000 0.5140 0.5174 0.5620 0.9000 0.5620 0.5620 0.5140 0.9000 0.8183 0.5611 0.8183 0.8183 0.8183 0.5174 0.5140 0.5620 0.5140 0.5611 0.9000 0.5140 0.5140 0.5174 0.5620 0.5611 0.5611 0.5174 0.9000 0.5611 0.8183 0.8183 0.8183 0.5174 0.5140 0.8183 0.5611 0.5620 0.9000 0.5620 0.5620 0.8183 0.5611 0.5140 0.5620 0.5140 0.8183 0.5140 0.5611 0.5620 0.5620 0.5620 0.5140 0.8183 0.5611 0.8183 0.8183 0.8183 0.5611 0.5620 0.5620 0.5611 0.9000 0.5620 0.5174 0.8183 0.5611 0.5620 0.5611 0.5140 0.8183 0.8183 0.8183 0.9000 0.5611 0.5611 0.5611 0.5620 0.5174 0.5611 0.5174 0.5611 0.5620 0.5620 0.5174 0.5620 0.5174 0.5611 0.5611 0.5611 0.5620 0.5174 0.5611 0.5174 0.9000 0.8183 0.8183 0.8183 0.5620 0.9000 0.5611 0.8183 0.5140 0.5611 0.5174 0.5611 0.5140 0.8183 0.9000 0.5140 0.5140 0.9000 0.5174 0.5611 0.5140 0.8183 0.5620 0.5140 0.5620 0.5611 0.5620 0.9000 0.9000 0.5174 0.5140 0.5174 0.8183 0.5140 0.5174 0.5174 0.5174 0.5620 0.5174 0.5140 0.8183 0.5140 0.9000 0.5620 0.5174 0.5620 0.5140 0.9000 0.5140 0.5174 0.9000 0.5174 0.5140 0.5611 0.8183 0.5620 0.5611 0.5140 0.5620 0.5140 0.5620 0.5140 0.5620 0.5611 0.8183 0.8183 0.5620 0.5620 0.5611 0.5174 0.5174 0.5140 0.5174 0.5174 0.8183 0.9000 0.5140 0.5140 0.5620 0.8183 0.5611 0.9000 0.9000 0.5174 0.5174 0.5611 0.9000 0.5140 0.5174 0.9000 0.5620 0.9000 0.5611 0.9000 0.5174 0.5140 0.5620 0.5611 0.9000 0.5611 0.5174 0.5140 0.5140 0.5611 0.5140 0.9000 0.5140 0.5140 0.9000 0.5174 0.5611 0.5611 0.5611 0.5140 0.5174 0.5174 0.8183 0.5140 0.5140 0.5140 0.5620 0.5620 0.5611 0.5174 0.5140 0.5174 0.5620 0.8183 0.5620 0.8183 0.5611 0.5140 0.8183 0.5140 0.5140 0.5620 0.5174 0.5174 0.9000 0.5611 0.5140 0.8183 0.9000 0.5620 0.5620 0.5620 0.5140 0.5140 0.5174 0.5140 0.5611 0.5611 0.8183 0.5611 0.5174 0.5611 0.9000 0.5611 0.5611 0.5140 0.5620 0.5140 0.5620 0.5611 0.8183 0.5174 0.5611 0.5611 0.9000 0.9000 0.8183 0.5140 0.5140 0.5174 0.5620 0.5140 0.9000 0.9000 0.5140 0.5611 0.8183 0.5174 0.8183 0.5620 0.5174 0.9000 0.9000 0.9000 0.8183 0.5620 0.5140 0.5620 0.5620 0.5611 0.5140 0.9000 0.5620 0.5174 0.9000 0.8183 0.5611 0.5140 0.5174 0.5620 0.8183 0.9000 0.9000 0.9000 0.5140 0.8183 0.9000 0.9000 0.5620 0.5620 0.5140 0.5611 0.5611 0.5174 0.5611 0.5611 0.5174 0.5174 0.5611 0.5611 0.5620 0.5611 0.5620 0.5140 0.8183 0.8183 0.5174 0.5611 0.9000 0.5611 0.8183 0.5140 0.5140 0.5140 0.5174 0.5140 0.9000 0.8183 0.9000 0.5174 0.5620 0.5611 0.5611 0.5620 0.5140 0.5174 0.5620 0.8183 0.9000 0.5611 0.5611 0.5174 0.5174 0.8183 0.8183 0.5140 0.5611 0.5611 0.5620 0.5611 0.9000 0.9000 0.8183 0.5140 0.5140 0.5140 0.8183 0.5611 0.5611 0.9000" HIT_INDICES="33 53 78 116 118 120 135 139 227 282 287 328 363 402 432 439 462 513 524 544 558 572 577 618 637 639 702 705 707 750 786 788 793 892 904 1034 1038 1109 1133 1137 1139 1141 1149 1166 1167 1177 1191 1204 1216 1233 1235 1296 1321 1326 1350 1354 1370 1397 1403 1410 1424 1435 1438 1446 1476 1484 1508 1515 1529 1551 1552 1558 1567 1571 1600 1610 1635 1638 1656 1669 1673 1676 1719 1726 1736 1754 1767 1787 1839 1873 1910 1937 1958 1979 1984 2011 2012 2093 2163 2176 2188 2206 2240 2248 2251 2264 2306 2307 2336 2427 2428 2448 2466 2473 2490 2510 2513 2539 2549 2565 2599 2680 2691 2744 2759 2780 2836 2855 2892 2944 2965 2967 2973 3031 3033 3040 3042 3053 3064 3073 3090 3102 3129 3155 3172 3176 3187 3203 3207 3209 3222 3231 3268 3270 3273 3302 3305 3362 3382 3398 3442 3478 3501 3508 3531 3540 3555 3556 3559 3573 3581 3613 3622 3655 3693 3700 3709 3736 3757 3773 3788 3880 3888 3911 3950 3966 3969 3976 4034 4037 4075 4124 4160 4210 4247 4248 4290 4297 4309 4322 4342 4354 4355 4431 4436 4457 4460 4487 4493 4495 4514 4518 4551 4554 4566 4574 4590 4596 4597 4606 4618 4653 4656 4660 4667 4700 4701 4715 4801 4803 4837 4849 4892 4935 4938 4960 4994 5042 5045 5088 5089 5100 5116 5131 5155 5197 5219 5226 5268 5278 5282 5284 5311 5369 5384 5450 5476 5489 5499 5502 5504 5537 5538 5581 5610 5614 5619 5628 5640 5647 5671 5687 5701 5702 5706 5711 5716 5740 5747 5761 5773 5775 5777 5778 5779 5780 5786 5799 5823 5825 5826 5833 5834 5835 5838 5839 5843 5850 5854 5858 5859 5864 5872 5875 5888 5889 5891 5894 5908 5910 5914 5920 5927 5929 5938 5941 5944 5954 5957 5959 5961 5963 5973 5975 5978 5979 5994 6000 6007 6011 6015 6019 6023 6026 6027 6042 6047 6048 6052 6057 6060 6061 6074 6084 6096 6110 6116 6122 6124 6128 6134 6142 6149 6150 6164 6169 6170 6172 6178 6193 6197 6200 6206 6218 6229 6230 6233 6239 6245 6255 6261 6273 6275 6283 6304 6312 6316 6320 6328 6345 6353 6362 6368 6374 6377 6393 6405 6427 6430 6436 6438 6443 6451 6453 6454 6455 6456 6462 6473 6479 6488 6492 6494 6498 6513 6515 6517 6527 6531 6535 6541 6555 6560 6579 6581 6583 6596 6626 6628 6633 6634 6637 6641 6654 6663 6678 6688 6696 6709 6726 6732 6733 6738 6757 6758 6760 6762 6763 6788 6803 6824 6841 6844 6850 6851 6857 6864 6888 6894 6899 6910 6919 6928 6935 6937 6943 6945 6948 6950 6958 6968 6970 6975 7008 7010 7015 7025 7026 7035 7056 7059 7060 7067 7081 7085 7088 7093 7096 7097 7099 7114 7117 7128 7143 7148 7159 7169 7170 7174 7182 7203 7217 7222 7238 7253 7259 7267 7275 7287 7303 7316 7317 7322 7330 7334 7341 7352 7365 7372 7392 7396 7397 7405 7425 7426 7435 7442 7449 7456 7459 7461 7463 7467 7477 7493 7506 7516 7545 7546 7558 7608 7629 7634 7639 7652 7653 7656 7658 7667 7669 7676 7690 7699 7700 7704 7711 7715 7722 7727 7731 7735 7754 7768 7771 7785 7792 7803 7805 7821 7822 7850 7853 7854 7856 7859 7892 7898 7913 7916 7920 7921 7932 7937 7954 7955 7969 7973 7975 7976 7986 8008 8013 8030 8037 8043 8044 8070 8073 8088 8109 8121 8122 8155 8165 8170 8183 8191 8232 8241 8247 8249 8260 8263 8265 8272 8275 8285 8288 8325 8339 8352 8364 8431 8447 8470 8477 8483 8485 8489 8490 8514 8525 8561 8565 8570 8580 8590 8595 8610 8627 8629 8638 8652 8666 8673 8694 8712 8714 8723 8732 8755 8763 8769 8771 8795 8809 8831 8837 8846 8865 8886 8902 8949 8969 8993 9011 9015 9016 9019 9021 9022 9023 9029 9031 9039 9044 9054 9057 9079 9096 9119 9121 9131 9171 9178 9180 9188 9190 9191 9207 9218 9255 9282 9290 9299 9311 9321 9324 9328 9336 9341 9354 9358 9368 9431 9439 9448 9455 9475 9494 9498 9502 9520 9528 9535 9559 9561 9571 9572 9574 9580 9587 9633 9659 9673 9687 9725 9726 9733 9743 9779 9783 9841 9848 9857 9880 9881 9889 9901 9905 9948 9949 9985 9988 10000 10003 10005 10008 10019 10025 10026 10043 10044 10045 10098 10105 10110 10111 10112 10116 10131 10132 10136 10138 10147 10149 10178 10188 10199 10207 10208 10239 10258 10275 10281 10285 10295 10301 10308 10317 10325 10329 10330 10332 10336 10347 10363 10366 10375 10380 10384 10386 10390 10395 10396 10397 10418 10428 10430 10436 10440 10458 10468 10469 10472 10497 10511 10518 10520 10525 10530 10531 10550 10555 10556 10559 10571 10580 10599 10621 10643 10661 10662 10666 10669 10671 10677 10678 10681 10690 10691 10700 10701 10712 10713 10721 10728 10747 10750 10763 10786 10811 10839 10855 10857 10860 10894 10898 10901 10916 10920 10938 10945 10948 10951 10980 10997 11013 11047 11054 11057 11058 11066 11067 11097 11102 11103 11111 11115 11139 11142 11153 11160 11164 11203 11206 11228 11241 11243 11254 11288 11299 11306 11339 11343 11348 11359 11363 11366 11369 11390 11391 11397 11400 11407 11414 11418 11432 11480 11518 11519 11521 11524 11527 11532 11544 11565 11567 11569 11575 11579 11580 11589 11593 11600 11609 11618 11625 11630 11643 11650 11703 11709 11713 11715 11726 11742 11757 11758 11762 11770 11772 11780 11791 11808 11811 11836 11843 11855 11859 11865 11868 11871 11879 11885 11906 11910 11917 11925 11926 11928 11932 11947 11948 11956 11958 11960 11985 11995 12030 12055 12060 12064 12071 12089 12108 12117 12118 12125 12129 12139 12164 12181 12182 12183 12187 12188 12193 12200 12215 12217 12261 12286 12287 12297 12320 12326 12327 12330 12335 12360 12370 12372 12376 12389 12409 12431 12436 12438 12447 12449 12464 12484 12492 12505 12524 12545 12546 12547 12570 12585 12591 12594 12606 12608 12611 12617 12621 12625 12632 12655 12664 12680 12687 12696 12703 12743 12764 12767 12784 12802 12803 12815 12828 12833 12841 12846 12866 12867 12875 12878 12889 12897 12898 12910 12912 12915 12927 12929 12957 12978 12986 12996 13023 13025 13029 13035 13041 13043 13076 13079 13080 13089 13093 13098 13102 13110 13127 13145 13149 13157 13165 13172 13174 13186 13192 13197 13201 13233 13234 13248 13251 13255 13265 13270 13271 13279 13281 13287 13310 13323 13326 13327 13329 13347 13355 13365 13375 13379 13384 13386 13396 13397 13401 13404 13414 13419 13427 13429 13458 13472 13477 13479 13492 13494 13511 13522 13524 13525 13542 13552 13557 13585 13640 13643 13649 13650 13679 13688 13697 13707 13708 13716 13746 13747 13749 13757 13762 13765 13788 13793 13819 13828 13861 13863 13872 13874 13891 13895 13901 13909 13912 13940 13945 13947 13951 13967 13968 13970 13971 13973 13981 13986 13990 14001 14019 14025 14051 14111 14122 14126 14129 14135 14142 14148 14175 14179 14180 14184 14185 14196 14216 14231 14234 14237 14238 14246 14250 14262 14263 14272 14273 14275 14288 14299 14327 14338 14354 14362 14365 14381 14383 14390 14394 14396 14398 14410 14412 14413 14414 14420 14430 14433 14434 14435 14438 14443 14453 14461 14470 14472 14476 14492 14495 14500 14530 14553 14571 14577 14580 14597 14598 14606 14621 14625 14628 14652 14654 14660 14664 14674 14678 14681 14683 14688 14691 14699 14700 14701 14702 14706 14721 14735 14738 14745 14766 14770 14784 14792 14796 14812 14815 14816 14822 14845 14846 14863 14867 14878 14881 14902 14916 14947 14948 14962 14963 14997 15015 15023 15034 15059 15062 15063 15074 15075 15078 15082 15098 15100 15101 15112 15120 15122 15123 15124 15139 15140 15141 15142 15143 15158 15172 15175 15177 15191 15195 15196 15205 15207 15225 15237 15240 15245 15263 15265 15266 15275 15281 15287 15305 15319 15321 15330 15341 15344 15348 15379 15382 15385 15390 15391 15397 15403 15409 15430 15438 15440 15442 15444 15445 15447 15472 15474 15503 15512 15532 15577 15597 15607 15614 15619 15625 15639 15641 15666 15678 15681 15684 15690 15691 15694 15698 15710 15716 15718 15736 15739 15741 15745 15753 15756 15759 15794 15799 15823 15830 15847 15860 15862 15873 15886 15899 15907 15911 15916 15922 15923 15963 15964 15972 15991 16005 16034 16052 16059 16067 16070 16071 16076 16080 16091 16097 16098 16108 16110 16111 16120 16125 16130 16132 16135 16154 16156 16159 16192 16196 16200 16217 16236 16257 16269 16300 16322 16325 16355 16362 16370 16371 16374 16379 16399 16403 16434 16440 16442 16446 16465 16466 16486 16488 16497 16502 16503 16505 16515 16534 16545 16557 16571 16573 16583 16586 16591 16610 16616 16625 16638 16662 16671 16675 16681 16692 16696 16700 16703 16707 16717 16724 16725 16727 16728 16740 16748 16749 16755 16756 16759 16762 16764 16769 16805 16810 16815 16830 16836 16846 16847 16848 16850 16862 16865 16868 16869 16872 16887 16904 16931 16935 16939 16957 16970 16983 16986 17038 17046 17060 17072 17073 17077 17085 17091 17095 17110 17118 17121 17125 17127 17139 17143 17159 17167 17176 17181 17188 17212 17226 17232 17275 17277 17289 17298 17321 17329 17348 17350 17351 17361 17369 17370 17387 17393 17395 17400 17404 17421 17424 17427 17429 17435 17441 17448 17491 17506 17510 17512 17513 17522 17529 17539 17541 17546 17559 17564 17565 17574 17604 17613 17615 17618 17622 17625 17629 17644 17646 17652 17669 17672 17680 17716 17724 17730 17738 17745 17750 17770 17777 17790 17796 17803 17807 17811 17819 17821 17835 17848 17849 17857 17858 17866 17868 17906 17908 17933 17936 17939 17940 17948 17957 17959 17967 17969 17971 17976 18009 18019 18027 18028 18031 18049 18052 18060 18085 18102 18110 18116 18129 18132 18136 18138 18142 18143 18144 18147 18153 18162 18163 18167 18177 18178 18182 18183 18215 18217 18238 18249 18251 18253 18271 18275 18281 18289 18294 18307 18321 18326 18330 18334 18345 18360 18374 18392 18395 18396 18402 18413 18416 18421 18435 18438 18441 18450 18461 18462 18465 18466 18467 18469 18470 18481 18490 18495 18509 18513 18519 18525 18531 18536 18550 18555 18558 18576 18581 18589 18603 18645 18646 18653 18654 18659 18664 18668 18692 18697 18699 18710 18712 18727 18728 18732 18741 18747 18749 18771 18781 18783 18785 18791 18801 18805 18814 18821 18838 18876 18879 18896 18916 18924 18951 18956 19008 19026 19028 19034 19037 19043 19057 19063 19064 19068 19069 19073 19080 19086 19088 19090 19098 19099 19110 19112 19126 19134 19136 19143 19149 19154 19155 19180 19184 19185 19201 19203 19211 19219 19223 19226 19231 19239 19247 19251 19252 19253 19263 19289 19290 19294 19300 19321 19324 19336 19342 19348 19352 19353 19367 19377 19380 19401 19411 19416 19454 19509 19531 19532 19535 19564 19568 19569 19577 19587 19591 19599 19601 19633 19641 19649 19653 19660 19665 19696 19701 19702 19728 19773 19779 19819 19829 19834 19836 19839 19841 19844 19845 19852 19853 19863 19864 19867 19877 19890 19931 19971 19991 19993 20004 20007 20010 20012 20024 20030 20032 20058 20061 20063 20068 20077 20079 20082 20088 20090 20094 20119 20128 20134 20150 20151 20152 20168 20172 20174 20184 20186 20191 20194 20195 20199 20203 20210 20216 20217 20239 20240 20247 20248 20258 20259 20283 20299 20339 20342 20346 20348 20357 20361 20364 20372 20373 20381 20384 20388 20415 20436 20441 20444 20458 20465 20477 20585 20605 20616 20624 20625 20627 20649 20668 20669 20675 20679 20682 20684 20702 20704 20713 20715 20733 20742 20752 20758 20762 20771 20774 20779 20791 20797 20808 20811 20837 20842 20843 20848 20849 20862 20866 20877 20879 20880 20885 20895 20909 20912 20915 20926 20933 20936 20951 20952 20954 20963 20974 20976 20994 21005 21007 21025 21033 21046 21048 21054 21056 21061 21068 21073 21077 21105 21113 21115 21117 21147 21159 21162 21193 21198 21200 21209 21218 21228 21230 21235 21242 21243 21249 21253 21261 21291 21297 21298 21310 21314 21328 21329 21336 21339 21350 21358 21372 21403 21409 21411 21421 21427 21429 21432 21433 21436 21443 21445 21447 21455 21460 21473 21483 21488 21493 21497 21502 21516 21517 21519 21521 21527 21530 21542 21546 21550 21571 21573 21583 21589 21595 21599 21604 21607 21611 21619 21620 21626 21645 21682 21689 21696 21706 21717 21726 21756 21800 21801 21805 21807 21809 21825 21837 21846 21848 21873 21879 21888 21893 21913 21918 21920 21923 21928 21930 21949 21951 21967 21970 21971 21991 21992 21994 22004 22018 22024 22025 22028 22035 22046 22047 22051 22061 22081 22085 22087 22093 22120 22148 22149 22156 22160 22161 22163 22174 22196 22219 22223 22251 22262 22267 22281 22293 22299 22324 22327 22328 22330 22338 22349 22354 22360 22373 22374 22384 22392 22395 22396 22419 22435 22447 22449 22458 22464 22467 22495 22497 22498 22532 22539 22540 22555 22565 22581 22590 22591 22592 22593 22605 22630 22648 22662 22665 22679 22697 22699 22700 22701 22716 22727 22728 22731 22734 22737 22747 22774 22792 22810 22817 22836 22837 22858 22867 22869 22880 22897 22901 22910 22917 22924 22930 22934 22942 22943 22952 22969 22974 22988 22991 22994 22995 22997 23005 23016 23025 23035 23036 23037 23038 23040 23047 23051 23063 23066 23068 23078 23096 23107 23116 23121 23130 23132 23136 23164 23172 23179 23182 23185 23194 23199 23227 23228 23232 23234 23238 23246 23250 23252 23261 23273 23281 23289 23308 23316 23319 23321 23323 23333 23360 23369 23371 23372 23377 23380 23393 23405 23414 23422 23431 23446 23455 23458 23469 23470 23479 23481 23490 23494 23505 23507 23517 23520 23521 23522 23527 23537 23540 23543 23547 23548 23551 23552 23553 23555 23557 23560 23567 23571 23572 23585 23586 23587 23599 23607 23624 23632 23635 23637 23673 23680 23688 23700 23704 23707 23722 23734 23741 23745 23746 23748 23751 23755 23766 23767 23779 23799 23801 23804 23807 23808 23825 23828 23849 23863 23867 23879 23884 23886 23891 23898 23900 23901 23903 23913 23915 23921 23922 23923 23937 23953 23964 23969 23977 23984 24007 24009 24018 24021 24022 24026 24029 24037 24038 24039 24050 24052 24056 24057 24061 24090 24101 24116 24133 24138 24140 24157 24159 24163 24178 24188 24189 24191 24203 24208 24218 24222 24223 24226 24236 24240 24246 24250 24253 24255 24260 24261 24271 24274 24308 24309 24311 24326 24328 24342 24352 24368 24391 24403 24411 24417 24427 24435 24447 24451 24456 24458 24459 24466 24478 24481 24487 24491 24496 24501 24505 24509 24510 24520 24532 24538 24553 24560 24570 24576 24594 24595 24599 24601 24652 24655 24656 24660 24666 24667 24669 24672 24682 24695 24700 24708 24715 24719 24726 24740 24748 24752 24756 24761 24762 24784 24787 24789 24797 24798 24799 24805 24812 24841 24844 24851 24858 24862 24865 24868 24889 24892 24899 24901 24906 24912 24915 24932 24933 24975 24984 24986 24987 25007 25008 25010 25019 25020 25027 25031 25032 25042 25048 25060 25067 25068 25071 25080 25084 25096 25107 25118 25120 25121 25130 25132 25137 25180 25190 25204 25212 25223 25224 25233 25242 25259 25264 25271 25279 25280 25281 25283 25290 25303 25304 25308 25313 25328 25333 25348 25358 25364 25366 25374 25375 25381 25397 25402 25406 25407 25424 25437 25442 25444 25453 25454 25468 25469 25475 25483 25490 25496 25511 25512 25520 25541 25547 25556 25558 25572 25577 25582 25583 25586 25592 25608 25631 25634 25637 25640 25645 25646 25655 25658 25663 25678 25682 25689 25703 25706 25724 25743 25757 25760 25765 25771 25777 25788 25800 25804 25811 25831 25832 25834 25835 25838 25852 25871 25874 25876 25889 25898 25903 25921 25926 25930 25946 25948 25952 25953 25957 25976 25985 25993 26000 26006 26008 26015 26025 26027 26040 26047 26050 26051 26052 26053 26056 26061 26063 26072 26073 26074 26075 26088 26095 26111 26112 26113 26119 26129 26134 26145 26149 26154 26165 26166 26168 26172 26202 26204 26210 26211 26218 26220 26230 26235 26237 26238 26242 26243 26251 26256 26262 26269 26273 26274 26275 26281 26282 26298 26308 26309 26317 26321 26354 26359 26361 26376 26388 26399 26401 26408 26415 26437 26438 26439 26447 26453 26454 26471 26484 26487 26499 26517 26528 26534 26535 26536 26538 26540 26565 26586 26591 26595 26596 26600 26602 26606 26609 26635 26649 26653 26666 26667 26668 26672 26676 26681 26687 26692 26697 26700 26704 26710 26753 26770 26778 26784 26790 26798 26800 26802 26803 26806 26811 26812 26825 26828 26829 26840 26841 26848 26852 26856 26864 26866 26871 26874 26879 26889 26897 26899 26902 26903 26906 26911 26914 26918 26919 26920 26927 26937 26939 26957 26960 26966 26970 26981 26984 26995 27021 27037 27046 27048 27055 27059 27063 27069 27071 27073 27080 27090 27100 27112 27113 27118 27120 27125 27128 27135 27146 27151 27162 27163 27173 27176 27177 27206 27207 27212 27221 27222 27226 27234 27247 27262 27263 27272 27283 27284 27285 27293 27297 27300 27310 27312 27327 27328 27331 27333 27342 27347 27361 27373 27398 27400 27404 27407 27409 27413 27422 27426 27440 27442 27450 27464 27467 27478 27481 27489 27490 27497 27503 27507 27512 27529 27570 27571 27575 27579 27588 27603 27604 27610 27616 27626 27637 27640 27641 27653 27654 27657 27670 27677 27688 27689 27691 27696 27701 27703 27711 27718 27720 27721 27730 27731 27734 27745 27747 27768 27773 27781 27797 27814 27819 27821 27825 27827 27828 27840 27842 27843 27850 27866 27880 27886 27888 27892 27893 27904 27912 27918 27928 27934 27939 27948 27951 27957 27958 27960 27971 27980 27981 27991 27992 28001 28008 28010 28017 28035 28036 28041 28049 28054 28070 28083 28097 28104 28108 28116 28122 28127 28130 28131 28133 28149 28152 28171 28174 28188 28189 28203 28205 28215 28218 28221 28223 28233 28235 28250 28251 28258 28280 28291 28294 28306 28312 28318 28321 28332 28333 28341 28343 28344 28346 28347 28349 28351 28354 28357 28360 28390 28394 28399 28400 28405 28408 28410 28412 28420 28421 28426 28433 28447 28451 28472 28476 28481 28491 28503 28507 28514 28520 28521 28524 28532 28533 28539 28555 28556 28566 28568 28570 28572 28573 28574 28575 28582 28583 28586 28587 28599 28603 28604 28606 28626 28627 28628 28631 28633 28637 28639 28644 28647 28655 28656 28658 28676 28696 28709 28713 28714 28726 28736 28740 28742 28748 28758 28759 28776 28778 28782 28790 28804 28807 28814 28815 28822 28825 28827 28829 28839 28843 28850 28853 28857 28868 28869 28871 28875 28877 28878 28884 28892 28906 28911 28928 28929 28941 28942 28945 28946 28951 28953 28962 28963 28964 28967 28970 28972 28975 28981 28987 28991 28997 29002 29018 29021 29024 29025 29039 29046 29048 29053 29056 29061 29063 29067 29074 29076 29077 29079 29092 29093 29096 29101 29103 29104 29117 29120 29123 29129 29136 29140 29146 29153 29154 29155 29165 29169 29178 29182 29183 29185 29190 29192 29199 29208 29210 29219 29222 29229 29232 29245 29256 29257 29265 29266 29271 29275 29279 29283 29286 29292 29294 29299 29305 29306 29308 29319 29327 29329 29331 29334 29335 29336 29339 29355 29356 29358 29359 29361 29362 29373 29378 29382 29385 29387 29393 29399 29402 29404 29406 29417 29420 29425 29432 29434 29436 29438 29439 29440 29442 29446 29450 29456 29464 29466 29473 29476 29478 29483 29484 29485 29486 29487 29490 29492 29497 29501 29504 29515 29517 29523 29527 29532 29533 29534 29542 29552 29553 29555 29559 29560 29569 29573 29576 29577 29583 29584 29586 29589 29590 29592 29595 29598 29602 29609 29613 29614 29620 29621 29623 29625 29626 29628 29630 29634 29642 29644 29646 29651 29653 29656 29660 29663 29669 29671 29678 29679 29685 29690 29692 29695 29698 29702 29703 29704 29710 29713 29714 29716 29718 29720 29721 29724 29725 29726 29728 29732 29733 29736 29737 29742 29745 29758 29785 29790 29804 29819 29826 29827 29840 29842 29855 29875 29901 29903 29908 29910 29923 29935 29937 29955 29984 30004 30024 30054 30067 30080 30083 30087 30092 30105 30106 30110 30125 30127 30131 30193 30200 30207 30230 30254 30265 30266 30273 30278 30283 30301 30320 30343 30350 30361 30365 30378 30379 30382 30384 30387 30404 30411 30414 30438 30439 30449 30450 30463 30501 30502 30507 30531 30552 30571 30579 30596 30606 30653 30683 30684 30697 30710 30715 30728 30751 30763 30768 30772 30781 30784 30788 30789 30794 30809 30820 30825 30862 30864 30885 30889 30922 30936 30947 30961 30970 30971 30982 30992 30994 31004 31011 31014 31029 31109 31112 31128 31131 31141 31163 31165 31185 31191 31217 31218 31229 31236 31283 31348 31352 31375 31377 31382 31396 31402 31411 31412 31421 31439 31452 31457 31467 31474 31488 31500 31502 31505 31517 31524 31551 31552 31558 31560 31582 31595 31605 31607 31624 31629 31631 31642 31645 31669 31693 31699 31715 31799 31806 31810 31830 31832 31841 31849 31860 31866 31880 31896 31906 31923 31934 31937 31942 31944 31978 31979 31993 32016 32017 32068 32094 32101 32112 32113 32122 32133 32141 32161 32168 32186 32187 32211 32212 32222 32225 32231 32238 32247 32274 32304 32338 32356 32359 32381 32390 32398 32404 32412 32436 32444 32453 32470 32477 32483 32486 32498 32524 32525 32527 32530 32535 32547 32548 32571 32592 32604 32605 32624 32632 32648 32661 32667 32669 32679 32695 32740 32745 32778 32831 32832 32860 32888 32947 32959 33021 33022 33029 33048 33054 33066 33243 33251 33277 33303 33338 33356 33401 33403 33420 33472 33479 33499 33521 33575 33647 33676 33695 33774 33778 33861 33911 34044 34049 34119 34218 34227 34252 34322 34334 34336 34403 34429 34510 34561 34574 34576 34711 34803 34934 35086 35105 35108 35109 35132 35188 35227 35308 35531 35559 35667 35783 35784 35823 35826 35875 35904 35927 35945 36012 36018 36044 36047 36082 36083 36224 36254 36299 36449 36500 36594 36609 36616 36720 36726 36732 36874 36910 36916 36924 36949 36971 37051 37088 37106 37150 37152 37172 37187 37239 37246 37247 37259 37269 37422 37432 37498 37511 37512 37518 37575 37670 37671 37770 37816 37837 37846 37849 37879 37893 37912 37988 37991 38063 38067 38084 38098 38121 38222 38230 38283 38335 38435 38482 38572 38574 38588 38647 38663 38693 38712 38761 38827 38837 38953 38998 39047 39078 39124 39151 39214 39219 39313 39417 39423 39469 39476 39691 39693 39717 39726 39798 39848 39907 39917 39968 39979 40027 40114 40152 40190 40199 40215 40239 40280 40329 40380 40393 40474 40500 40509 40517 40525 40570 40617 40640 40652 40668 40699 40700 40701 40703 40704 40749 40846 40888 40892 40917 40919 40920 40943 40945 41068 41096 41110 41179 41226 41318 41343 41364 41365 41387 41412 41456 41557 41561 41613 41618 41621 41709 41729 41762 41796 41800 41829 41884 41923 41968 42071 42184 42249 42257 42300 42355 42374 42380 42439 42484 42516 42598 42642 42658 42741 42815 42837 42858 42963 42966 43007 43020 43057 43109 43124 43229 43262 43380 43405 43412 43428 43450 43514 43525 43544 43559 43571 43594 43595 43624 43718 43725 43815 43818 43831 43849 43862 43867 43893 43944 43946 44024 44046 44081 44154 44163 44185 44215 44280 44316 44318 44363 44383 44460 44475 44556 44598 44602 44618 44619 44640 44683 44703 44717 44731 44732 44749 44790 44852 44871 44901 44929 44949 45070 45113 45125 45160 45267 45269 45284 45325 45347 45370 45405 45412 45488 45558 45579 45597 45634 45739 45787 45792 45839 45857 45919 45961 45965 45968 46090 46190 46210 46212 46236 46239 46249 46329 46346 46416 46420 46570 46591 46606 46614 46628 46653 46654 46670 46676 46698 46699 46722 46723 46724 46802 46803 46808 46827 46893 46919 46959 47027 47067 47096 47128 47161 47313 47362 47473 47532 47533 47534 47565 47596 47643 47661 47727 47830 47935 47937 47970 47971 48018 48093 48115 48162 48166 48179 48227 48233 48246 48301 48303 48313 48350 48352 48373 48409 48449 48475 48486 48507 48567 48582 48718 48735 48803 48823 48826 48872 48939 48980 49000 49005 49007 49060 49061 49083 49088 49127 49141 49239 49271 49336 49363 49373 49411 49441 49481 49493 49629 49671 49715 49780 49793 49820 49841 49907 49915 49989 50010 50061 50065 50096 50230 50270 50289 50370 50380 50424 50430 50449 50466 50481 50482 50485 50486 50487 50522 50572 50635 50678 50687 50762 50771 50772 50774 50775 50799 50835 50841 50973 50993 51051 51052 51056 51067 51068 51121 51247 51249 51338 51372 51401 51480 51512 51572 51596 51597 51676 51703 51748 51760 51833 51858 51985 51988 51989 52035 52060 52116 52129 52162 52163 52206 52309 52337 52356 52379 52417 52422 52491 52541 52607 52618 52629 52725 52738 52744 52822 52837 52840 53064 53100 53126 53130 53148 53150 53251 53355 53419 53467 53533 53577 53578 53579 53673 53684 53685 53686 53687 53688 53690 53691 53693 53702 53765 53881 53893 53930 53984 53992 53993 54010 54148 54156 54209 54249 54282 54306 54329 54350 54383 54400 54401 54405 54412 54433 54464 54479 54482 54486 54554 54647 54713 54725 54730 54787 54788 54878 54992 55001 55005 55015 55053 55057 55058 55260 55338 55430 55548 55556 55594 55654 55655 55656 55657 55777 55779 55781 55782 55857 55867 55923 55942 55945 55950 55985 56009 56122 56244 56276 56419 56465 56467 56501 56542 56568 56573 56652 56653 56654 56658 56672 56676 56701 56798 56825 56919 56950 56965 56972 57019 57030 57062 57069 57092 57093 57109 57126 57150 57157 57188 57200 57244 57258 57278 57279 57282 57283 57394 57410 57421 57455 57463 57485 57568 57861 57880 57912 57917 57929 57940 57966 57992 58020 58025 58129 58131 58171 58265 58283 58308 58313 58314 58316 58396 58397 58436 58519 58557 58580 58619 58673 58675 58706 58732 58783 58784 58787 58954 58963 59028 59093 59117" ES_PROFILE="-0.0006 -0.0009 -0.0014 -0.0021 -0.0021 -0.0021 -0.0023 -0.0024 -0.0040 -0.0050 -0.0050 -0.0058 -0.0064 -0.0071 -0.0076 -0.0077 -0.0081 -0.0090 -0.0092 -0.0095 -0.0098 -0.0100 -0.0101 -0.0108 -0.0112 -0.0112 -0.0123 -0.0123 -0.0124 -0.0131 -0.0138 -0.0138 -0.0138 -0.0156 -0.0158 -0.0182 -0.0182 -0.0195 -0.0199 -0.0200 -0.0200 -0.0200 -0.0201 -0.0204 -0.0204 -0.0206 -0.0208 -0.0210 -0.0212 -0.0215 -0.0216 -0.0226 -0.0231 -0.0232 -0.0236 -0.0236 -0.0239 -0.0244 -0.0245 -0.0246 -0.0248 -0.0250 -0.0250 -0.0252 -0.0257 -0.0258 -0.0262 -0.0263 -0.0266 -0.0270 -0.0270 -0.0270 -0.0272 -0.0272 -0.0278 -0.0279 -0.0284 -0.0284 -0.0287 -0.0289 -0.0290 -0.0290 -0.0298 -0.0299 -0.0300 -0.0304 -0.0306 -0.0309 -0.0318 -0.0324 -0.0331 -0.0336 -0.0339 -0.0343 -0.0344 -0.0348 -0.0348 -0.0363 -0.0376 -0.0378 -0.0380 -0.0383 -0.0389 -0.0390 -0.0390 -0.0393 -0.0400 -0.0400 -0.0405 -0.0422 -0.0422 -0.0425 -0.0428 -0.0429 -0.0432 -0.0436 -0.0436 -0.0441 -0.0442 -0.0445 -0.0451 -0.0465 -0.0467 -0.0477 -0.0479 -0.0483 -0.0493 -0.0496 -0.0503 -0.0512 -0.0516 -0.0516 -0.0517 -0.0527 -0.0527 -0.0528 -0.0529 -0.0530 -0.0532 -0.0534 -0.0537 -0.0539 -0.0543 -0.0548 -0.0551 -0.0551 -0.0553 -0.0556 -0.0556 -0.0557 -0.0559 -0.0560 -0.0567 -0.0567 -0.0567 -0.0572 -0.0573 -0.0583 -0.0586 -0.0589 -0.0597 -0.0603 -0.0607 -0.0608 -0.0612 -0.0614 -0.0616 -0.0616 -0.0617 -0.0619 -0.0620 -0.0626 -0.0627 -0.0633 -0.0640 -0.0641 -0.0643 -0.0647 -0.0651 -0.0654 -0.0656 -0.0673 -0.0674 -0.0678 -0.0685 -0.0688 -0.0688 -0.0689 -0.0700 -0.0700 -0.0707 -0.0715 -0.0722 -0.0731 -0.0737 -0.0737 -0.0745 -0.0746 -0.0748 -0.0750 -0.0753 -0.0755 -0.0755 -0.0769 -0.0770 -0.0773 -0.0774 -0.0778 -0.0779 -0.0780 -0.0783 -0.0783 -0.0789 -0.0790 -0.0792 -0.0793 -0.0796 -0.0796 -0.0796 -0.0798 -0.0800 -0.0806 -0.0806 -0.0807 -0.0808 -0.0814 -0.0814 -0.0816 -0.0832 -0.0832 -0.0838 -0.0840 -0.0848 -0.0855 -0.0856 -0.0859 -0.0865 -0.0874 -0.0874 -0.0882 -0.0882 -0.0884 -0.0886 -0.0889 -0.0893 -0.0901 -0.0904 -0.0906 -0.0913 -0.0915 -0.0915 -0.0915 -0.0920 -0.0930 -0.0933 -0.0945 -0.0949 -0.0952 -0.0953 -0.0954 -0.0954 -0.0960 -0.0960 -0.0967 -0.0972 -0.0973 -0.0974 -0.0975 -0.0977 -0.0978 -0.0982 -0.0985 -0.0987 -0.0987 -0.0988 -0.0989 -0.0989 -0.0994 -0.0995 -0.0997 -0.0999 -0.0999 -0.0999 -0.0999 -0.0999 -0.0999 -0.1000 -0.1002 0.1670 0.3106 0.3995 0.4345 0.4684 0.5019 0.5283 0.5534 0.5750 0.5924 0.6055 0.6169 0.6278 0.6382 0.6469 0.6550 0.6617 0.6686 0.6752 0.6817 0.6866 0.6918 0.6968 0.7014 0.7056 0.7098 0.7134 0.7170 0.7206 0.7236 0.7265 0.7294 0.7322 0.7350 0.7375 0.7401 0.7426 0.7452 0.7472 0.7492 0.7511 0.7530 0.7549 0.7568 0.7586 0.7604 0.7622 0.7636 0.7651 0.7667 0.7682 0.7696 0.7711 0.7725 0.7737 0.7749 0.7760 0.7769 0.7780 0.7790 0.7801 0.7811 0.7821 0.7830 0.7838 0.7848 0.7855 0.7863 0.7872 0.7881 0.7888 0.7894 0.7902 0.7909 0.7916 0.7922 0.7928 0.7935 0.7942 0.7948 0.7954 0.7959 0.7965 0.7970 0.7976 0.7981 0.7983 0.7987 0.7992 0.7997 0.8002 0.8004 0.8008 0.8011 0.8015 0.8019 0.8023 0.8025 0.8027 0.8028 0.8032 0.8035 0.8039 0.8043 0.8046 0.8049 0.8054 0.8058 0.8062 0.8065 0.8067 0.8070 0.8072 0.8076 0.8079 0.8082 0.8083 0.8087 0.8090 0.8092 0.8095 0.8098 0.8101 0.8102 0.8104 0.8104 0.8107 0.8110 0.8111 0.8109 0.8112 0.8114 0.8117 0.8119 0.8122 0.8123 0.8124 0.8124 0.8125 0.8127 0.8127 0.8127 0.8129 0.8131 0.8133 0.8132 0.8135 0.8137 0.8140 0.8142 0.8140 0.8140 0.8139 0.8138 0.8140 0.8141 0.8144 0.8145 0.8146 0.8144 0.8146 0.8147 0.8148 0.8148 0.8149 0.8150 0.8152 0.8153 0.8155 0.8157 0.8159 0.8160 0.8160 0.8162 0.8163 0.8159 0.8161 0.8163 0.8163 0.8165 0.8165 0.8164 0.8165 0.8167 0.8168 0.8167 0.8169 0.8170 0.8171 0.8173 0.8174 0.8176 0.8175 0.8177 0.8177 0.8176 0.8177 0.8177 0.8177 0.8179 0.8180 0.8180 0.8178 0.8178 0.8179 0.8177 0.8176 0.8177 0.8177 0.8178 0.8177 0.8176 0.8175 0.8177 0.8178 0.8178 0.8179 0.8179 0.8179 0.8178 0.8178 0.8176 0.8177 0.8179 0.8179 0.8177 0.8178 0.8178 0.8178 0.8179 0.8179 0.8180 0.8181 0.8182 0.8183 0.8183 0.8181 0.8180 0.8180 0.8176 0.8178 0.8177 0.8169 0.8167 0.8167 0.8168 0.8167 0.8168 0.8169 0.8170 0.8169 0.8170 0.8171 0.8169 0.8169 0.8170 0.8171 0.8171 0.8172 0.8172 0.8172 0.8173 0.8173 0.8171 0.8170 0.8171 0.8169 0.8169 0.8169 0.8170 0.8168 0.8169 0.8165 0.8166 0.8167 0.8168 0.8169 0.8164 0.8164 0.8163 0.8163 0.8164 0.8165 0.8164 0.8164 0.8162 0.8163 0.8162 0.8162 0.8163 0.8164 0.8164 0.8161 0.8161 0.8159 0.8159 0.8159 0.8160 0.8157 0.8157 0.8156 0.8153 0.8152 0.8153 0.8148 0.8147 0.8147 0.8146 0.8146 0.8139 0.8139 0.8139 0.8140 0.8139 0.8139 0.8140 0.8140 0.8140 0.8140 0.8140 0.8134 0.8133 0.8132 0.8130 0.8119 0.8117 0.8114 0.8114 0.8114 0.8115 0.8115 0.8116 0.8112 0.8111 0.8106 0.8106 0.8106 0.8105 0.8104 0.8104 0.8103 0.8101 0.8101 0.8100 0.8099 0.8097 0.8097 0.8094 0.8092 0.8092 0.8092 0.8091 0.8088 0.8087 0.8087 0.8088 0.8084 0.8082 0.8079 0.8079 0.8078 0.8076 0.8073 0.8071 0.8063 0.8061 0.8057 0.8055 0.8055 0.8055 0.8056 0.8056 0.8057 0.8058 0.8057 0.8058 0.8057 0.8057 0.8056 0.8057 0.8054 0.8051 0.8048 0.8049 0.8048 0.8041 0.8041 0.8041 0.8041 0.8041 0.8042 0.8040 0.8038 0.8033 0.8028 0.8028 0.8027 0.8026 0.8025 0.8025 0.8025 0.8024 0.8024 0.8023 0.8023 0.8022 0.8011 0.8010 0.8010 0.8009 0.8006 0.8004 0.8004 0.8004 0.8001 0.8000 0.8000 0.7996 0.7997 0.7996 0.7996 0.7997 0.7996 0.7996 0.7988 0.7984 0.7983 0.7981 0.7975 0.7975 0.7975 0.7974 0.7968 0.7968 0.7958 0.7957 0.7956 0.7953 0.7954 0.7953 0.7951 0.7951 0.7944 0.7945 0.7939 0.7939 0.7938 0.7938 0.7938 0.7938 0.7937 0.7937 0.7937 0.7935 0.7935 0.7936 0.7927 0.7926 0.7926 0.7927 0.7927 0.7927 0.7925 0.7926 0.7926 0.7926 0.7925 0.7925 0.7921 0.7920 0.7918 0.7917 0.7918 0.7913 0.7910 0.7908 0.7907 0.7907 0.7906 0.7906 0.7905 0.7904 0.7904 0.7903 0.7904 0.7904 0.7904 0.7903 0.7901 0.7901 0.7900 0.7900 0.7899 0.7900 0.7900 0.7900 0.7900 0.7900 0.7897 0.7896 0.7896 0.7896 0.7896 0.7893 0.7892 0.7893 0.7893 0.7889 0.7887 0.7886 0.7887 0.7886 0.7886 0.7887 0.7884 0.7884 0.7884 0.7884 0.7883 0.7882 0.7879 0.7875 0.7872 0.7869 0.7870 0.7870 0.7870 0.7870 0.7870 0.7870 0.7870 0.7869 0.7870 0.7869 0.7869 0.7868 0.7868 0.7868 0.7867 0.7864 0.7864 0.7862 0.7859 0.7855 0.7850 0.7848 0.7848 0.7849 0.7843 0.7843 0.7843 0.7841 0.7841 0.7838 0.7837 0.7838 0.7838 0.7833 0.7830 0.7828 0.7823 0.7822 0.7822 0.7822 0.7822 0.7822 0.7817 0.7817 0.7817 0.7816 0.7816 0.7813 0.7813 0.7811 0.7811 0.7810 0.7804 0.7804 0.7801 0.7799 0.7799 0.7798 0.7792 0.7791 0.7790 0.7785 0.7784 0.7784 0.7783 0.7783 0.7783 0.7783 0.7779 0.7780 0.7779 0.7779 0.7779 0.7778 0.7778 0.7776 0.7768 0.7761 0.7762 0.7762 0.7762 0.7762 0.7762 0.7760 0.7757 0.7757 0.7757 0.7757 0.7757 0.7757 0.7756 0.7756 0.7755 0.7754 0.7753 0.7752 0.7752 0.7750 0.7750 0.7740 0.7740 0.7740 0.7740 0.7739 0.7736 0.7734 0.7734 0.7734 0.7733 0.7734 0.7733 0.7731 0.7729 0.7729 0.7725 0.7724 0.7722 0.7722 0.7722 0.7722 0.7722 0.7721 0.7720 0.7717 0.7717 0.7716 0.7715 0.7716 0.7716 0.7716 0.7713 0.7714 0.7713 0.7713 0.7713 0.7709 0.7708 0.7702 0.7698 0.7698 0.7698 0.7697 0.7694 0.7691 0.7690 0.7691 0.7690 0.7690 0.7688 0.7684 0.7682 0.7682 0.7683 0.7682 0.7683 0.7682 0.7682 0.7679 0.7680 0.7672 0.7668 0.7668 0.7667 0.7664 0.7663 0.7663 0.7663 0.7663 0.7659 0.7658 0.7658 0.7658 0.7656 0.7653 0.7649 0.7649 0.7649 0.7648 0.7648 0.7646 0.7643 0.7642 0.7640 0.7637 0.7634 0.7634 0.7634 0.7631 0.7628 0.7628 0.7628 0.7626 0.7626 0.7626 0.7626 0.7625 0.7625 0.7625 0.7621 0.7620 0.7617 0.7617 0.7615 0.7615 0.7608 0.7605 0.7605 0.7602 0.7599 0.7600 0.7598 0.7596 0.7596 0.7595 0.7594 0.7591 0.7591 0.7590 0.7590 0.7589 0.7588 0.7588 0.7587 0.7587 0.7587 0.7585 0.7585 0.7581 0.7577 0.7576 0.7575 0.7571 0.7571 0.7570 0.7570 0.7569 0.7569 0.7564 0.7564 0.7564 0.7563 0.7563 0.7562 0.7562 0.7561 0.7559 0.7556 0.7556 0.7555 0.7554 0.7553 0.7553 0.7551 0.7551 0.7550 0.7550 0.7545 0.7545 0.7543 0.7543 0.7543 0.7541 0.7541 0.7541 0.7540 0.7540 0.7540 0.7536 0.7534 0.7534 0.7534 0.7534 0.7532 0.7531 0.7529 0.7528 0.7528 0.7527 0.7527 0.7526 0.7526 0.7526 0.7526 0.7525 0.7524 0.7523 0.7523 0.7519 0.7517 0.7516 0.7516 0.7514 0.7515 0.7512 0.7510 0.7510 0.7511 0.7508 0.7507 0.7506 0.7502 0.7492 0.7492 0.7492 0.7492 0.7487 0.7486 0.7485 0.7483 0.7484 0.7483 0.7478 0.7478 0.7478 0.7477 0.7477 0.7477 0.7473 0.7472 0.7468 0.7467 0.7461 0.7461 0.7460 0.7460 0.7458 0.7457 0.7457 0.7456 0.7456 0.7451 0.7451 0.7451 0.7451 0.7448 0.7448 0.7448 0.7449 0.7449 0.7448 0.7447 0.7447 0.7446 0.7443 0.7442 0.7438 0.7427 0.7426 0.7426 0.7426 0.7425 0.7424 0.7423 0.7419 0.7419 0.7419 0.7419 0.7419 0.7417 0.7414 0.7412 0.7412 0.7412 0.7412 0.7411 0.7411 0.7409 0.7409 0.7408 0.7408 0.7408 0.7407 0.7405 0.7400 0.7399 0.7396 0.7395 0.7395 0.7393 0.7393 0.7392 0.7392 0.7392 0.7392 0.7390 0.7390 0.7391 0.7391 0.7390 0.7389 0.7389 0.7389 0.7389 0.7389 0.7389 0.7387 0.7386 0.7385 0.7385 0.7385 0.7382 0.7382 0.7382 0.7377 0.7373 0.7370 0.7370 0.7369 0.7367 0.7367 0.7366 0.7364 0.7363 0.7363 0.7359 0.7360 0.7359 0.7359 0.7357 0.7357 0.7357 0.7357 0.7356 0.7356 0.7355 0.7356 0.7356 0.7356 0.7356 0.7353 0.7351 0.7351 0.7350 0.7347 0.7347 0.7345 0.7344 0.7343 0.7341 0.7341 0.7341 0.7340 0.7337 0.7337 0.7334 0.7334 0.7332 0.7332 0.7329 0.7327 0.7321 0.7322 0.7320 0.7320 0.7314 0.7311 0.7310 0.7309 0.7305 0.7304 0.7305 0.7303 0.7303 0.7303 0.7303 0.7300 0.7300 0.7301 0.7299 0.7298 0.7298 0.7298 0.7299 0.7296 0.7297 0.7297 0.7297 0.7297 0.7295 0.7293 0.7293 0.7293 0.7291 0.7290 0.7291 0.7289 0.7289 0.7287 0.7285 0.7285 0.7284 0.7281 0.7281 0.7282 0.7280 0.7280 0.7279 0.7276 0.7274 0.7274 0.7273 0.7271 0.7271 0.7271 0.7266 0.7266 0.7265 0.7265 0.7265 0.7264 0.7264 0.7263 0.7260 0.7259 0.7259 0.7259 0.7259 0.7259 0.7259 0.7255 0.7255 0.7250 0.7249 0.7246 0.7238 0.7235 0.7233 0.7232 0.7232 0.7231 0.7229 0.7229 0.7225 0.7223 0.7223 0.7223 0.7222 0.7222 0.7222 0.7222 0.7220 0.7220 0.7220 0.7217 0.7217 0.7217 0.7216 0.7215 0.7215 0.7215 0.7209 0.7209 0.7205 0.7204 0.7201 0.7199 0.7199 0.7197 0.7196 0.7194 0.7192 0.7192 0.7192 0.7191 0.7191 0.7184 0.7185 0.7183 0.7180 0.7178 0.7173 0.7171 0.7170 0.7169 0.7168 0.7169 0.7168 0.7168 0.7166 0.7166 0.7166 0.7164 0.7164 0.7165 0.7163 0.7163 0.7162 0.7162 0.7162 0.7159 0.7159 0.7159 0.7153 0.7153 0.7153 0.7150 0.7147 0.7144 0.7142 0.7136 0.7133 0.7133 0.7128 0.7127 0.7126 0.7126 0.7126 0.7125 0.7122 0.7122 0.7116 0.7116 0.7116 0.7115 0.7112 0.7113 0.7109 0.7109 0.7108 0.7108 0.7108 0.7108 0.7106 0.7103 0.7102 0.7100 0.7098 0.7098 0.7096 0.7096 0.7096 0.7093 0.7092 0.7091 0.7089 0.7085 0.7083 0.7083 0.7082 0.7081 0.7080 0.7080 0.7080 0.7079 0.7078 0.7077 0.7077 0.7077 0.7078 0.7076 0.7075 0.7075 0.7074 0.7074 0.7074 0.7074 0.7074 0.7074 0.7067 0.7067 0.7066 0.7064 0.7063 0.7062 0.7062 0.7062 0.7062 0.7060 0.7060 0.7060 0.7060 0.7060 0.7058 0.7055 0.7051 0.7050 0.7050 0.7047 0.7045 0.7043 0.7043 0.7034 0.7033 0.7030 0.7029 0.7029 0.7028 0.7027 0.7027 0.7026 0.7024 0.7023 0.7023 0.7022 0.7022 0.7021 0.7020 0.7018 0.7017 0.7015 0.7015 0.7014 0.7010 0.7008 0.7007 0.7000 0.7000 0.6998 0.6996 0.6993 0.6992 0.6988 0.6988 0.6989 0.6987 0.6986 0.6986 0.6984 0.6983 0.6983 0.6982 0.6982 0.6979 0.6979 0.6979 0.6979 0.6978 0.6977 0.6977 0.6969 0.6967 0.6966 0.6966 0.6967 0.6965 0.6964 0.6963 0.6963 0.6962 0.6960 0.6960 0.6960 0.6959 0.6954 0.6952 0.6952 0.6952 0.6952 0.6952 0.6951 0.6949 0.6949 0.6948 0.6945 0.6945 0.6944 0.6938 0.6937 0.6936 0.6935 0.6934 0.6934 0.6930 0.6929 0.6927 0.6927 0.6926 0.6925 0.6925 0.6924 0.6924 0.6922 0.6920 0.6920 0.6919 0.6919 0.6918 0.6918 0.6911 0.6911 0.6907 0.6907 0.6907 0.6907 0.6906 0.6904 0.6904 0.6903 0.6903 0.6903 0.6903 0.6897 0.6896 0.6895 0.6895 0.6895 0.6892 0.6891 0.6890 0.6886 0.6883 0.6882 0.6882 0.6880 0.6879 0.6879 0.6879 0.6879 0.6879 0.6879 0.6879 0.6878 0.6877 0.6877 0.6876 0.6875 0.6875 0.6875 0.6875 0.6869 0.6869 0.6866 0.6864 0.6864 0.6864 0.6861 0.6861 0.6860 0.6859 0.6859 0.6857 0.6854 0.6854 0.6853 0.6853 0.6851 0.6849 0.6847 0.6844 0.6844 0.6844 0.6843 0.6841 0.6841 0.6841 0.6838 0.6838 0.6838 0.6837 0.6835 0.6835 0.6835 0.6835 0.6835 0.6835 0.6836 0.6834 0.6833 0.6832 0.6830 0.6829 0.6829 0.6828 0.6827 0.6827 0.6824 0.6824 0.6824 0.6821 0.6820 0.6819 0.6817 0.6810 0.6810 0.6809 0.6809 0.6808 0.6808 0.6807 0.6803 0.6803 0.6803 0.6801 0.6801 0.6799 0.6799 0.6798 0.6797 0.6796 0.6796 0.6793 0.6791 0.6791 0.6791 0.6790 0.6789 0.6789 0.6787 0.6786 0.6784 0.6777 0.6777 0.6774 0.6771 0.6770 0.6765 0.6764 0.6755 0.6752 0.6752 0.6752 0.6751 0.6751 0.6748 0.6748 0.6748 0.6747 0.6748 0.6747 0.6746 0.6745 0.6745 0.6745 0.6744 0.6744 0.6743 0.6743 0.6741 0.6739 0.6739 0.6738 0.6738 0.6737 0.6737 0.6733 0.6733 0.6733 0.6730 0.6730 0.6729 0.6728 0.6728 0.6727 0.6727 0.6726 0.6724 0.6724 0.6724 0.6724 0.6723 0.6718 0.6719 0.6718 0.6717 0.6714 0.6714 0.6712 0.6711 0.6710 0.6710 0.6710 0.6708 0.6706 0.6706 0.6703 0.6701 0.6701 0.6694 0.6684 0.6681 0.6681 0.6681 0.6676 0.6675 0.6675 0.6674 0.6673 0.6672 0.6671 0.6671 0.6666 0.6665 0.6663 0.6663 0.6662 0.6661 0.6656 0.6656 0.6656 0.6651 0.6643 0.6643 0.6636 0.6634 0.6634 0.6634 0.6633 0.6633 0.6633 0.6633 0.6632 0.6632 0.6631 0.6631 0.6631 0.6629 0.6627 0.6620 0.6613 0.6610 0.6610 0.6608 0.6608 0.6608 0.6608 0.6606 0.6605 0.6605 0.6601 0.6600 0.6600 0.6600 0.6598 0.6598 0.6598 0.6597 0.6597 0.6597 0.6593 0.6591 0.6591 0.6588 0.6588 0.6588 0.6586 0.6585 0.6585 0.6584 0.6584 0.6583 0.6583 0.6583 0.6583 0.6582 0.6581 0.6580 0.6580 0.6577 0.6577 0.6576 0.6576 0.6575 0.6575 0.6571 0.6568 0.6561 0.6561 0.6560 0.6560 0.6559 0.6559 0.6558 0.6557 0.6557 0.6556 0.6556 0.6556 0.6551 0.6548 0.6547 0.6547 0.6544 0.6544 0.6542 0.6522 0.6519 0.6517 0.6516 0.6516 0.6516 0.6513 0.6509 0.6510 0.6509 0.6508 0.6508 0.6508 0.6505 0.6505 0.6504 0.6504 0.6501 0.6499 0.6498 0.6497 0.6497 0.6495 0.6495 0.6494 0.6493 0.6492 0.6490 0.6490 0.6485 0.6485 0.6485 0.6484 0.6484 0.6482 0.6482 0.6480 0.6480 0.6480 0.6480 0.6478 0.6476 0.6476 0.6476 0.6474 0.6473 0.6473 0.6470 0.6470 0.6470 0.6469 0.6467 0.6467 0.6464 0.6462 0.6462 0.6459 0.6458 0.6456 0.6456 0.6455 0.6455 0.6455 0.6454 0.6453 0.6453 0.6448 0.6447 0.6447 0.6447 0.6441 0.6440 0.6439 0.6434 0.6433 0.6433 0.6432 0.6431 0.6429 0.6429 0.6428 0.6427 0.6428 0.6427 0.6426 0.6425 0.6420 0.6419 0.6419 0.6418 0.6417 0.6415 0.6415 0.6414 0.6414 0.6412 0.6411 0.6409 0.6403 0.6402 0.6402 0.6401 0.6400 0.6400 0.6400 0.6400 0.6400 0.6399 0.6399 0.6399 0.6397 0.6397 0.6395 0.6393 0.6393 0.6392 0.6391 0.6391 0.6389 0.6389 0.6389 0.6389 0.6388 0.6388 0.6386 0.6385 0.6385 0.6381 0.6381 0.6380 0.6379 0.6378 0.6378 0.6377 0.6377 0.6376 0.6375 0.6375 0.6374 0.6371 0.6365 0.6364 0.6363 0.6361 0.6360 0.6358 0.6353 0.6345 0.6346 0.6345 0.6345 0.6345 0.6342 0.6340 0.6339 0.6339 0.6335 0.6334 0.6333 0.6332 0.6329 0.6328 0.6328 0.6328 0.6327 0.6327 0.6324 0.6324 0.6321 0.6321 0.6321 0.6318 0.6318 0.6318 0.6316 0.6314 0.6313 0.6313 0.6313 0.6312 0.6310 0.6310 0.6310 0.6308 0.6305 0.6305 0.6304 0.6304 0.6299 0.6294 0.6294 0.6293 0.6293 0.6293 0.6293 0.6291 0.6288 0.6284 0.6283 0.6278 0.6277 0.6276 0.6274 0.6272 0.6271 0.6267 0.6267 0.6267 0.6267 0.6265 0.6264 0.6263 0.6262 0.6260 0.6260 0.6259 0.6258 0.6257 0.6257 0.6253 0.6251 0.6249 0.6249 0.6247 0.6247 0.6246 0.6242 0.6242 0.6242 0.6236 0.6235 0.6235 0.6232 0.6231 0.6228 0.6227 0.6227 0.6227 0.6227 0.6225 0.6221 0.6218 0.6216 0.6215 0.6213 0.6210 0.6210 0.6210 0.6210 0.6208 0.6206 0.6206 0.6206 0.6206 0.6205 0.6204 0.6199 0.6196 0.6193 0.6192 0.6189 0.6189 0.6186 0.6184 0.6184 0.6182 0.6180 0.6179 0.6178 0.6177 0.6176 0.6175 0.6174 0.6173 0.6173 0.6172 0.6169 0.6169 0.6166 0.6166 0.6166 0.6166 0.6166 0.6165 0.6163 0.6162 0.6160 0.6160 0.6160 0.6160 0.6160 0.6159 0.6159 0.6157 0.6157 0.6156 0.6155 0.6152 0.6150 0.6149 0.6148 0.6147 0.6147 0.6146 0.6141 0.6140 0.6139 0.6139 0.6139 0.6137 0.6137 0.6132 0.6132 0.6131 0.6131 0.6131 0.6130 0.6129 0.6129 0.6128 0.6126 0.6125 0.6124 0.6120 0.6119 0.6119 0.6119 0.6119 0.6117 0.6112 0.6111 0.6111 0.6111 0.6110 0.6110 0.6108 0.6106 0.6105 0.6104 0.6102 0.6100 0.6098 0.6098 0.6096 0.6096 0.6095 0.6095 0.6094 0.6093 0.6091 0.6091 0.6090 0.6090 0.6090 0.6090 0.6089 0.6087 0.6087 0.6087 0.6086 0.6087 0.6086 0.6086 0.6086 0.6086 0.6086 0.6086 0.6085 0.6085 0.6085 0.6082 0.6083 0.6083 0.6081 0.6080 0.6077 0.6076 0.6075 0.6075 0.6069 0.6068 0.6067 0.6065 0.6064 0.6064 0.6062 0.6060 0.6059 0.6058 0.6058 0.6058 0.6058 0.6057 0.6056 0.6056 0.6054 0.6050 0.6050 0.6050 0.6050 0.6050 0.6047 0.6047 0.6043 0.6041 0.6040 0.6038 0.6038 0.6038 0.6037 0.6036 0.6036 0.6036 0.6036 0.6034 0.6034 0.6033 0.6034 0.6034 0.6031 0.6029 0.6027 0.6026 0.6025 0.6024 0.6020 0.6020 0.6019 0.6018 0.6018 0.6018 0.6018 0.6016 0.6017 0.6017 0.6015 0.6015 0.6014 0.6014 0.6014 0.6009 0.6007 0.6005 0.6002 0.6001 0.6001 0.5998 0.5998 0.5998 0.5995 0.5994 0.5994 0.5994 0.5992 0.5991 0.5989 0.5989 0.5989 0.5989 0.5987 0.5987 0.5986 0.5985 0.5985 0.5985 0.5984 0.5984 0.5983 0.5983 0.5977 0.5977 0.5977 0.5974 0.5974 0.5972 0.5970 0.5968 0.5964 0.5962 0.5961 0.5960 0.5958 0.5957 0.5955 0.5954 0.5954 0.5954 0.5954 0.5953 0.5951 0.5951 0.5950 0.5949 0.5949 0.5948 0.5947 0.5947 0.5947 0.5945 0.5944 0.5943 0.5940 0.5939 0.5938 0.5937 0.5934 0.5934 0.5933 0.5933 0.5924 0.5924 0.5924 0.5924 0.5923 0.5923 0.5923 0.5922 0.5921 0.5919 0.5918 0.5917 0.5916 0.5915 0.5914 0.5912 0.5911 0.5910 0.5910 0.5909 0.5909 0.5905 0.5905 0.5905 0.5904 0.5904 0.5904 0.5903 0.5902 0.5897 0.5897 0.5896 0.5895 0.5894 0.5894 0.5894 0.5890 0.5890 0.5889 0.5889 0.5888 0.5887 0.5887 0.5884 0.5884 0.5877 0.5875 0.5875 0.5875 0.5872 0.5872 0.5872 0.5870 0.5870 0.5869 0.5869 0.5869 0.5867 0.5867 0.5865 0.5864 0.5864 0.5863 0.5862 0.5862 0.5860 0.5858 0.5856 0.5856 0.5856 0.5855 0.5854 0.5854 0.5846 0.5845 0.5842 0.5841 0.5839 0.5839 0.5838 0.5837 0.5834 0.5833 0.5832 0.5831 0.5831 0.5831 0.5831 0.5830 0.5828 0.5828 0.5827 0.5827 0.5824 0.5824 0.5821 0.5819 0.5819 0.5818 0.5817 0.5817 0.5816 0.5814 0.5813 0.5813 0.5813 0.5810 0.5808 0.5807 0.5807 0.5806 0.5806 0.5803 0.5803 0.5802 0.5801 0.5800 0.5799 0.5797 0.5797 0.5796 0.5792 0.5791 0.5790 0.5790 0.5787 0.5787 0.5786 0.5786 0.5786 0.5785 0.5782 0.5778 0.5778 0.5778 0.5777 0.5777 0.5777 0.5775 0.5775 0.5774 0.5772 0.5771 0.5770 0.5768 0.5768 0.5765 0.5762 0.5759 0.5759 0.5758 0.5757 0.5757 0.5755 0.5753 0.5752 0.5751 0.5748 0.5748 0.5748 0.5748 0.5748 0.5745 0.5742 0.5742 0.5742 0.5739 0.5738 0.5737 0.5734 0.5734 0.5733 0.5731 0.5730 0.5730 0.5730 0.5729 0.5726 0.5725 0.5724 0.5723 0.5722 0.5722 0.5721 0.5719 0.5719 0.5717 0.5716 0.5715 0.5715 0.5715 0.5715 0.5715 0.5714 0.5714 0.5713 0.5713 0.5713 0.5713 0.5711 0.5710 0.5707 0.5707 0.5707 0.5706 0.5705 0.5704 0.5702 0.5702 0.5701 0.5699 0.5700 0.5699 0.5699 0.5694 0.5694 0.5693 0.5693 0.5692 0.5692 0.5690 0.5689 0.5689 0.5689 0.5689 0.5689 0.5687 0.5687 0.5686 0.5685 0.5684 0.5684 0.5685 0.5684 0.5684 0.5681 0.5679 0.5679 0.5678 0.5678 0.5672 0.5671 0.5671 0.5669 0.5667 0.5665 0.5665 0.5664 0.5663 0.5659 0.5659 0.5659 0.5658 0.5657 0.5657 0.5654 0.5652 0.5652 0.5650 0.5647 0.5645 0.5644 0.5644 0.5644 0.5644 0.5644 0.5639 0.5636 0.5635 0.5635 0.5635 0.5634 0.5634 0.5634 0.5633 0.5629 0.5626 0.5626 0.5624 0.5624 0.5624 0.5623 0.5623 0.5622 0.5621 0.5621 0.5620 0.5620 0.5619 0.5618 0.5611 0.5608 0.5606 0.5606 0.5605 0.5604 0.5603 0.5603 0.5603 0.5603 0.5602 0.5602 0.5600 0.5600 0.5600 0.5598 0.5598 0.5597 0.5597 0.5596 0.5595 0.5595 0.5594 0.5594 0.5593 0.5591 0.5590 0.5590 0.5590 0.5590 0.5589 0.5589 0.5588 0.5588 0.5588 0.5588 0.5587 0.5585 0.5585 0.5582 0.5582 0.5581 0.5580 0.5579 0.5578 0.5576 0.5572 0.5569 0.5568 0.5568 0.5567 0.5566 0.5566 0.5565 0.5565 0.5564 0.5563 0.5562 0.5560 0.5558 0.5558 0.5558 0.5557 0.5557 0.5556 0.5555 0.5554 0.5553 0.5551 0.5551 0.5549 0.5549 0.5549 0.5544 0.5544 0.5543 0.5542 0.5542 0.5542 0.5540 0.5538 0.5536 0.5536 0.5534 0.5532 0.5532 0.5533 0.5531 0.5531 0.5530 0.5529 0.5529 0.5526 0.5526 0.5526 0.5526 0.5524 0.5524 0.5521 0.5519 0.5515 0.5515 0.5514 0.5514 0.5514 0.5513 0.5512 0.5511 0.5509 0.5509 0.5508 0.5505 0.5505 0.5503 0.5503 0.5502 0.5502 0.5501 0.5500 0.5499 0.5498 0.5496 0.5488 0.5488 0.5488 0.5487 0.5486 0.5483 0.5483 0.5482 0.5482 0.5480 0.5478 0.5478 0.5478 0.5476 0.5476 0.5476 0.5473 0.5472 0.5471 0.5471 0.5470 0.5470 0.5469 0.5469 0.5468 0.5467 0.5466 0.5466 0.5465 0.5465 0.5465 0.5463 0.5463 0.5459 0.5458 0.5457 0.5454 0.5452 0.5451 0.5451 0.5450 0.5450 0.5450 0.5448 0.5448 0.5448 0.5447 0.5444 0.5442 0.5441 0.5441 0.5440 0.5440 0.5438 0.5437 0.5436 0.5435 0.5434 0.5433 0.5432 0.5431 0.5430 0.5430 0.5430 0.5429 0.5427 0.5427 0.5426 0.5426 0.5424 0.5423 0.5423 0.5422 0.5419 0.5419 0.5418 0.5417 0.5416 0.5413 0.5411 0.5409 0.5408 0.5407 0.5406 0.5405 0.5404 0.5404 0.5404 0.5404 0.5401 0.5401 0.5398 0.5397 0.5395 0.5395 0.5393 0.5392 0.5391 0.5390 0.5390 0.5390 0.5388 0.5388 0.5386 0.5386 0.5385 0.5381 0.5379 0.5379 0.5377 0.5376 0.5375 0.5374 0.5373 0.5373 0.5371 0.5371 0.5371 0.5371 0.5371 0.5371 0.5371 0.5370 0.5370 0.5370 0.5365 0.5364 0.5363 0.5363 0.5363 0.5362 0.5362 0.5362 0.5361 0.5361 0.5360 0.5359 0.5356 0.5356 0.5352 0.5352 0.5351 0.5349 0.5347 0.5347 0.5346 0.5345 0.5345 0.5345 0.5343 0.5343 0.5342 0.5340 0.5340 0.5338 0.5338 0.5338 0.5338 0.5338 0.5338 0.5338 0.5337 0.5337 0.5336 0.5336 0.5334 0.5334 0.5334 0.5334 0.5330 0.5330 0.5330 0.5330 0.5330 0.5329 0.5329 0.5328 0.5328 0.5327 0.5327 0.5326 0.5323 0.5320 0.5318 0.5317 0.5317 0.5315 0.5314 0.5313 0.5313 0.5312 0.5310 0.5310 0.5307 0.5307 0.5307 0.5306 0.5303 0.5303 0.5302 0.5302 0.5301 0.5300 0.5300 0.5300 0.5298 0.5298 0.5297 0.5296 0.5296 0.5294 0.5294 0.5294 0.5293 0.5293 0.5293 0.5292 0.5291 0.5289 0.5288 0.5285 0.5285 0.5283 0.5283 0.5283 0.5283 0.5282 0.5282 0.5280 0.5280 0.5280 0.5280 0.5280 0.5279 0.5279 0.5278 0.5277 0.5277 0.5276 0.5275 0.5272 0.5272 0.5272 0.5272 0.5269 0.5268 0.5268 0.5267 0.5267 0.5266 0.5266 0.5265 0.5264 0.5264 0.5264 0.5264 0.5262 0.5262 0.5262 0.5261 0.5261 0.5261 0.5258 0.5258 0.5258 0.5257 0.5256 0.5255 0.5254 0.5253 0.5253 0.5253 0.5252 0.5251 0.5250 0.5249 0.5249 0.5249 0.5248 0.5248 0.5247 0.5245 0.5245 0.5244 0.5243 0.5242 0.5242 0.5240 0.5238 0.5238 0.5237 0.5237 0.5236 0.5235 0.5235 0.5234 0.5234 0.5233 0.5233 0.5232 0.5231 0.5231 0.5231 0.5229 0.5228 0.5228 0.5228 0.5227 0.5227 0.5227 0.5227 0.5224 0.5224 0.5224 0.5224 0.5224 0.5224 0.5222 0.5221 0.5221 0.5220 0.5220 0.5219 0.5218 0.5218 0.5218 0.5218 0.5216 0.5216 0.5215 0.5214 0.5214 0.5213 0.5213 0.5213 0.5213 0.5213 0.5212 0.5212 0.5211 0.5210 0.5210 0.5208 0.5208 0.5208 0.5207 0.5207 0.5207 0.5207 0.5207 0.5207 0.5207 0.5206 0.5205 0.5205 0.5203 0.5203 0.5202 0.5202 0.5201 0.5201 0.5201 0.5200 0.5198 0.5198 0.5198 0.5197 0.5197 0.5196 0.5195 0.5195 0.5195 0.5194 0.5194 0.5194 0.5193 0.5193 0.5193 0.5193 0.5192 0.5192 0.5191 0.5190 0.5190 0.5189 0.5189 0.5189 0.5189 0.5189 0.5189 0.5189 0.5188 0.5187 0.5187 0.5186 0.5186 0.5186 0.5185 0.5185 0.5184 0.5183 0.5183 0.5182 0.5182 0.5181 0.5180 0.5180 0.5180 0.5180 0.5179 0.5179 0.5179 0.5178 0.5178 0.5178 0.5178 0.5177 0.5177 0.5177 0.5177 0.5177 0.5177 0.5177 0.5176 0.5176 0.5176 0.5176 0.5175 0.5175 0.5172 0.5168 0.5167 0.5165 0.5162 0.5161 0.5161 0.5159 0.5159 0.5156 0.5153 0.5148 0.5148 0.5148 0.5147 0.5145 0.5143 0.5143 0.5140 0.5135 0.5131 0.5128 0.5123 0.5120 0.5118 0.5118 0.5117 0.5117 0.5114 0.5114 0.5114 0.5111 0.5111 0.5111 0.5099 0.5098 0.5097 0.5093 0.5089 0.5087 0.5087 0.5086 0.5085 0.5085 0.5082 0.5078 0.5074 0.5073 0.5071 0.5071 0.5069 0.5069 0.5068 0.5068 0.5068 0.5065 0.5064 0.5063 0.5059 0.5059 0.5058 0.5058 0.5055 0.5049 0.5049 0.5048 0.5044 0.5040 0.5037 0.5036 0.5033 0.5031 0.5023 0.5017 0.5017 0.5015 0.5013 0.5012 0.5010 0.5006 0.5004 0.5003 0.5003 0.5001 0.5001 0.5000 0.5000 0.5000 0.4997 0.4995 0.4995 0.4988 0.4988 0.4984 0.4984 0.4978 0.4976 0.4974 0.4971 0.4970 0.4970 0.4968 0.4966 0.4966 0.4965 0.4964 0.4963 0.4961 0.4946 0.4946 0.4943 0.4943 0.4941 0.4937 0.4937 0.4934 0.4933 0.4928 0.4928 0.4926 0.4925 0.4917 0.4905 0.4905 0.4901 0.4901 0.4900 0.4897 0.4897 0.4895 0.4895 0.4894 0.4891 0.4888 0.4888 0.4886 0.4885 0.4883 0.4881 0.4880 0.4880 0.4878 0.4877 0.4872 0.4872 0.4871 0.4871 0.4867 0.4865 0.4863 0.4863 0.4860 0.4860 0.4859 0.4858 0.4857 0.4853 0.4849 0.4848 0.4845 0.4830 0.4829 0.4829 0.4825 0.4825 0.4823 0.4822 0.4820 0.4819 0.4817 0.4814 0.4813 0.4810 0.4808 0.4808 0.4807 0.4807 0.4801 0.4801 0.4798 0.4794 0.4794 0.4785 0.4781 0.4780 0.4778 0.4778 0.4776 0.4774 0.4773 0.4770 0.4769 0.4766 0.4766 0.4761 0.4761 0.4760 0.4759 0.4758 0.4757 0.4756 0.4751 0.4746 0.4740 0.4737 0.4736 0.4733 0.4731 0.4730 0.4729 0.4728 0.4724 0.4722 0.4721 0.4718 0.4717 0.4716 0.4716 0.4714 0.4709 0.4709 0.4709 0.4708 0.4708 0.4706 0.4706 0.4702 0.4698 0.4696 0.4696 0.4693 0.4692 0.4689 0.4687 0.4686 0.4685 0.4684 0.4681 0.4673 0.4672 0.4667 0.4657 0.4657 0.4652 0.4647 0.4637 0.4635 0.4624 0.4624 0.4623 0.4619 0.4618 0.4616 0.4584 0.4583 0.4579 0.4574 0.4568 0.4565 0.4557 0.4556 0.4554 0.4544 0.4543 0.4540 0.4536 0.4526 0.4513 0.4508 0.4505 0.4491 0.4490 0.4475 0.4466 0.4442 0.4442 0.4429 0.4411 0.4410 0.4405 0.4393 0.4391 0.4391 0.4379 0.4374 0.4360 0.4351 0.4348 0.4348 0.4324 0.4307 0.4284 0.4256 0.4253 0.4252 0.4252 0.4248 0.4238 0.4232 0.4217 0.4177 0.4172 0.4152 0.4131 0.4131 0.4124 0.4124 0.4115 0.4110 0.4106 0.4103 0.4091 0.4090 0.4086 0.4085 0.4079 0.4079 0.4054 0.4048 0.4040 0.4013 0.4004 0.3987 0.3985 0.3984 0.3965 0.3964 0.3963 0.3937 0.3931 0.3930 0.3929 0.3924 0.3921 0.3906 0.3900 0.3897 0.3889 0.3889 0.3885 0.3883 0.3873 0.3872 0.3872 0.3870 0.3869 0.3841 0.3839 0.3828 0.3825 0.3825 0.3824 0.3814 0.3797 0.3797 0.3779 0.3771 0.3767 0.3766 0.3766 0.3760 0.3758 0.3755 0.3741 0.3741 0.3728 0.3727 0.3724 0.3722 0.3718 0.3700 0.3699 0.3689 0.3680 0.3662 0.3653 0.3637 0.3637 0.3635 0.3624 0.3621 0.3616 0.3613 0.3604 0.3592 0.3591 0.3570 0.3562 0.3553 0.3548 0.3539 0.3535 0.3523 0.3523 0.3506 0.3487 0.3486 0.3478 0.3477 0.3438 0.3438 0.3433 0.3432 0.3419 0.3410 0.3400 0.3398 0.3389 0.3387 0.3379 0.3363 0.3356 0.3349 0.3348 0.3345 0.3341 0.3334 0.3325 0.3316 0.3314 0.3299 0.3295 0.3293 0.3292 0.3291 0.3283 0.3274 0.3270 0.3268 0.3266 0.3260 0.3260 0.3260 0.3260 0.3260 0.3252 0.3234 0.3227 0.3226 0.3222 0.3222 0.3222 0.3218 0.3218 0.3196 0.3191 0.3188 0.3176 0.3168 0.3151 0.3147 0.3143 0.3143 0.3139 0.3135 0.3127 0.3109 0.3108 0.3099 0.3098 0.3098 0.3082 0.3079 0.3073 0.3067 0.3066 0.3061 0.3051 0.3044 0.3036 0.3018 0.2997 0.2986 0.2984 0.2977 0.2967 0.2964 0.2963 0.2952 0.2944 0.2939 0.2924 0.2916 0.2913 0.2898 0.2885 0.2881 0.2878 0.2859 0.2858 0.2851 0.2849 0.2842 0.2833 0.2831 0.2812 0.2806 0.2785 0.2780 0.2779 0.2776 0.2773 0.2761 0.2759 0.2756 0.2753 0.2751 0.2747 0.2747 0.2742 0.2725 0.2724 0.2708 0.2708 0.2706 0.2703 0.2700 0.2700 0.2695 0.2686 0.2686 0.2672 0.2668 0.2662 0.2649 0.2647 0.2643 0.2638 0.2626 0.2620 0.2620 0.2612 0.2608 0.2595 0.2592 0.2578 0.2570 0.2570 0.2567 0.2567 0.2563 0.2556 0.2552 0.2550 0.2547 0.2547 0.2544 0.2537 0.2526 0.2523 0.2518 0.2513 0.2509 0.2487 0.2480 0.2478 0.2471 0.2452 0.2452 0.2449 0.2442 0.2438 0.2434 0.2428 0.2427 0.2413 0.2401 0.2397 0.2394 0.2388 0.2369 0.2360 0.2359 0.2351 0.2348 0.2337 0.2329 0.2329 0.2329 0.2306 0.2288 0.2285 0.2285 0.2281 0.2280 0.2279 0.2264 0.2261 0.2249 0.2248 0.2221 0.2218 0.2215 0.2214 0.2211 0.2207 0.2207 0.2204 0.2203 0.2200 0.2200 0.2196 0.2196 0.2196 0.2182 0.2182 0.2181 0.2178 0.2166 0.2161 0.2154 0.2142 0.2135 0.2130 0.2124 0.2118 0.2091 0.2082 0.2062 0.2051 0.2051 0.2051 0.2046 0.2041 0.2032 0.2029 0.2017 0.1999 0.1980 0.1980 0.1974 0.1974 0.1965 0.1952 0.1948 0.1940 0.1939 0.1937 0.1928 0.1928 0.1925 0.1916 0.1915 0.1914 0.1907 0.1907 0.1903 0.1897 0.1890 0.1885 0.1884 0.1880 0.1869 0.1867 0.1842 0.1839 0.1827 0.1824 0.1823 0.1815 0.1803 0.1796 0.1792 0.1791 0.1791 0.1782 0.1782 0.1778 0.1777 0.1770 0.1768 0.1750 0.1745 0.1733 0.1728 0.1727 0.1720 0.1715 0.1708 0.1706 0.1681 0.1674 0.1666 0.1654 0.1652 0.1647 0.1644 0.1632 0.1630 0.1617 0.1614 0.1604 0.1604 0.1598 0.1574 0.1567 0.1564 0.1549 0.1548 0.1540 0.1539 0.1536 0.1533 0.1530 0.1530 0.1530 0.1530 0.1530 0.1524 0.1515 0.1504 0.1496 0.1494 0.1481 0.1480 0.1480 0.1479 0.1479 0.1475 0.1469 0.1468 0.1444 0.1441 0.1430 0.1430 0.1430 0.1428 0.1428 0.1418 0.1396 0.1395 0.1379 0.1373 0.1368 0.1354 0.1349 0.1338 0.1334 0.1334 0.1319 0.1315 0.1307 0.1305 0.1292 0.1287 0.1264 0.1264 0.1264 0.1256 0.1251 0.1241 0.1239 0.1233 0.1233 0.1226 0.1207 0.1202 0.1199 0.1195 0.1188 0.1188 0.1175 0.1166 0.1154 0.1153 0.1151 0.1133 0.1131 0.1130 0.1116 0.1114 0.1113 0.1073 0.1067 0.1062 0.1061 0.1058 0.1058 0.1040 0.1021 0.1010 0.1001 0.0989 0.0982 0.0982 0.0982 0.0965 0.0963 0.0963 0.0963 0.0963 0.0963 0.0963 0.0963 0.0962 0.0961 0.0950 0.0929 0.0927 0.0920 0.0911 0.0909 0.0909 0.0906 0.0882 0.0880 0.0871 0.0864 0.0858 0.0854 0.0850 0.0846 0.0840 0.0837 0.0837 0.0837 0.0836 0.0832 0.0827 0.0824 0.0824 0.0823 0.0811 0.0794 0.0782 0.0780 0.0780 0.0769 0.0769 0.0753 0.0733 0.0731 0.0731 0.0729 0.0722 0.0722 0.0722 0.0685 0.0671 0.0655 0.0633 0.0632 0.0625 0.0615 0.0615 0.0615 0.0615 0.0593 0.0593 0.0593 0.0593 0.0579 0.0578 0.0568 0.0564 0.0564 0.0563 0.0557 0.0553 0.0532 0.0510 0.0505 0.0479 0.0471 0.0471 0.0465 0.0457 0.0453 0.0452 0.0438 0.0438 0.0438 0.0437 0.0435 0.0434 0.0430 0.0413 0.0408 0.0391 0.0385 0.0383 0.0382 0.0373 0.0372 0.0366 0.0365 0.0361 0.0361 0.0358 0.0355 0.0351 0.0350 0.0345 0.0343 0.0335 0.0332 0.0329 0.0329 0.0329 0.0329 0.0309 0.0306 0.0304 0.0298 0.0297 0.0293 0.0278 0.0225 0.0222 0.0216 0.0215 0.0213 0.0211 0.0207 0.0202 0.0197 0.0197 0.0178 0.0178 0.0171 0.0154 0.0151 0.0146 0.0146 0.0146 0.0145 0.0131 0.0131 0.0124 0.0109 0.0102 0.0098 0.0091 0.0082 0.0082 0.0076 0.0072 0.0063 0.0063 0.0062 0.0032 0.0031 0.0019 0.0007 0.0003" RANK_AT_ES="7467.0000" RANK_SCORE_AT_ES="7.6289"/>
  <DTG RANKED_LIST="fpkm.rnk" TEMPLATE="sample.cls" GENESET="gene_sets.gmt#PHOSPHOLIPASE_ACTIVITY(GO:0004620)" ES="0.7902" NES="1.2768" NP="0.1410" FDR="0.4538" FWER="0.4930" RND_ES="0.8417 0.5072 0.5072 0.5313 0.5313 0.7902 0.5313 0.7902 0.5509 0.7902 0.8417 0.7902 0.7902 0.7902 0.5313 0.5509 0.5072 0.5072 0.5072 0.5134 0.5134 0.5072 0.7902 0.5072 0.5134 0.7902 0.7902 0.5134 0.5313 0.7902 0.5509 0.5313 0.8417 0.7902 0.8417 0.5134 0.7902 0.5313 0.5134 0.5134 0.5509 0.5509 0.5134 0.7902 0.5509 0.7902 0.5134 0.5072 0.7902 0.5509 0.7902 0.8417 0.5313 0.5134 0.5072 0.7902 0.7902 0.5134 0.5072 0.5313 0.5313 0.7902 0.5134 0.8417 0.5134 0.5313 0.8417 0.5072 0.5509 0.8417 0.5134 0.5313 0.5509 0.7902 0.7902 0.5072 0.8417 0.8417 0.5313 0.5313 0.5509 0.7902 0.5072 0.5072 0.5134 0.8417 0.5134 0.5134 0.5134 0.5509 0.8417 0.5313 0.8417 0.5313 0.5509 0.7902 0.5134 0.5072 0.8417 0.5509 0.5509 0.7902 0.5072 0.8417 0.5313 0.8417 0.5509 0.7902 0.5072 0.8417 0.7902 0.8417 0.7902 0.7902 0.8417 0.5313 0.5313 0.5072 0.5509 0.5134 0.5313 0.7902 0.7902 0.7902 0.7902 0.5509 0.5134 0.7902 0.5134 0.5313 0.7902 0.8417 0.5134 0.5134 0.5134 0.5134 0.5313 0.8417 0.8417 0.7902 0.5509 0.7902 0.7902 0.8417 0.5134 0.7902 0.8417 0.7902 0.5509 0.5509 0.5134 0.5509 0.5509 0.5313 0.7902 0.8417 0.5509 0.5313 0.5313 0.5134 0.7902 0.5509 0.5313 0.5072 0.5313 0.5313 0.8417 0.8417 0.8417 0.5134 0.5509 0.7902 0.5509 0.7902 0.5313 0.7902 0.5134 0.7902 0.5134 0.7902 0.5134 0.5134 0.5313 0.7902 0.5072 0.5134 0.5072 0.7902 0.7902 0.5509 0.5313 0.5134 0.8417 0.8417 0.5509 0.5134 0.5134 0.5313 0.5134 0.8417 0.5072 0.5072 0.5134 0.8417 0.5072 0.5134 0.5072 0.5134 0.5313 0.5134 0.5072 0.7902 0.5134 0.5072 0.5072 0.5509 0.5509 0.5509 0.7902 0.5134 0.8417 0.5313 0.8417 0.8417 0.5313 0.5509 0.5509 0.5509 0.8417 0.5072 0.5313 0.5134 0.5072 0.5072 0.7902 0.5134 0.7902 0.5313 0.8417 0.5313 0.5313 0.5313 0.8417 0.7902 0.5509 0.7902 0.5072 0.5072 0.5509 0.8417 0.5509 0.7902 0.5509 0.5509 0.5072 0.7902 0.5509 0.7902 0.7902 0.8417 0.5072 0.5313 0.5134 0.5134 0.5509 0.5509 0.5134 0.5509 0.5134 0.5134 0.5509 0.8417 0.7902 0.8417 0.5509 0.5509 0.7902 0.5509 0.5313 0.8417 0.7902 0.5134 0.5134 0.7902 0.5313 0.5313 0.5072 0.8417 0.5134 0.7902 0.5072 0.5072 0.7902 0.8417 0.7902 0.5072 0.5072 0.5072 0.7902 0.7902 0.5313 0.7902 0.5134 0.5072 0.5313 0.7902 0.7902 0.5313 0.5134 0.5072 0.8417 0.5134 0.7902 0.5509 0.7902 0.5313 0.5134 0.5072 0.8417 0.5072 0.5072 0.8417 0.5072 0.5313 0.5509 0.5313 0.5134 0.5072 0.5313 0.5072 0.7902 0.5072 0.5134 0.5134 0.8417 0.5072 0.8417 0.5072 0.5313 0.5134 0.7902 0.5134 0.5134 0.5313 0.5134 0.5072 0.5313 0.5072 0.5313 0.8417 0.5313 0.5134 0.5313 0.8417 0.8417 0.8417 0.5313 0.5072 0.7902 0.5134 0.7902 0.7902 0.7902 0.5072 0.5134 0.5072 0.5509 0.5313 0.7902 0.5072 0.7902 0.5509 0.5072 0.5072 0.7902 0.7902 0.5072 0.5134 0.5509 0.7902 0.5509 0.5313 0.5509 0.5072 0.5072 0.5072 0.5509 0.7902 0.5134 0.8417 0.8417 0.5313 0.5509 0.5509 0.5313 0.7902 0.7902 0.5313 0.5313 0.5313 0.5072 0.5509 0.7902 0.5134 0.5134 0.5072 0.5072 0.5072 0.5072 0.5072 0.8417 0.7902 0.5072 0.5072 0.5509 0.5509 0.8417 0.5072 0.5072 0.7902 0.5134 0.5509 0.7902 0.5072 0.5313 0.8417 0.5509 0.8417 0.5072 0.7902 0.5072 0.5509 0.7902 0.8417 0.8417 0.7902 0.8417 0.5134 0.5072 0.8417 0.5072 0.5313 0.5072 0.5072 0.7902 0.7902 0.5134 0.5072 0.5313 0.8417 0.5509 0.5313 0.7902 0.5072 0.8417 0.5313 0.5509 0.5313 0.5134 0.5134 0.5509 0.5313 0.5134 0.7902 0.5313 0.7902 0.5072 0.5134 0.7902 0.5509 0.5509 0.7902 0.5509 0.5134 0.5509 0.5134 0.7902 0.5072 0.5072 0.7902 0.7902 0.8417 0.5072 0.7902 0.5072 0.5134 0.5313 0.5072 0.7902 0.5134 0.7902 0.7902 0.5072 0.5072 0.5313 0.5509 0.5072 0.5072 0.8417 0.5509 0.5509 0.5313 0.5509 0.5509 0.8417 0.5509 0.5509 0.5134 0.7902 0.7902 0.5072 0.5509 0.5134 0.5072 0.5313 0.7902 0.7902 0.5509 0.7902 0.5313 0.8417 0.5134 0.7902 0.5134 0.7902 0.5509 0.5134 0.5072 0.7902 0.7902 0.7902 0.5072 0.5313 0.5313 0.5313 0.5509 0.5072 0.5313 0.5313 0.5313 0.5313 0.5313 0.8417 0.8417 0.5509 0.8417 0.8417 0.5134 0.5509 0.8417 0.8417 0.5313 0.8417 0.7902 0.5313 0.5072 0.5134 0.8417 0.8417 0.5509 0.5313 0.7902 0.5509 0.5509 0.5134 0.5509 0.5313 0.5072 0.5134 0.5072 0.5313 0.7902 0.5313 0.5072 0.5313 0.5313 0.7902 0.5072 0.7902 0.5072 0.8417 0.5072 0.5134 0.5134 0.5509 0.8417 0.8417 0.7902 0.5313 0.5072 0.5313 0.5134 0.5509 0.5313 0.5509 0.5134 0.5509 0.8417 0.5072 0.5313 0.7902 0.5134 0.5313 0.5313 0.8417 0.5134 0.5509 0.7902 0.5313 0.7902 0.5072 0.5134 0.5313 0.5509 0.8417 0.7902 0.5072 0.5313 0.5509 0.8417 0.5072 0.5313 0.7902 0.5072 0.5072 0.5509 0.8417 0.8417 0.7902 0.5134 0.5509 0.8417 0.8417 0.8417 0.5134 0.5072 0.5313 0.8417 0.5313 0.5313 0.5134 0.8417 0.7902 0.5509 0.7902 0.7902 0.7902 0.5072 0.5134 0.5313 0.5134 0.5509 0.8417 0.5134 0.5134 0.5072 0.5313 0.5509 0.5509 0.5072 0.8417 0.5509 0.7902 0.7902 0.7902 0.5072 0.5134 0.7902 0.5509 0.5313 0.8417 0.5313 0.5313 0.7902 0.5509 0.5134 0.5313 0.5134 0.7902 0.5134 0.5509 0.5313 0.5313 0.5313 0.5134 0.7902 0.5509 0.7902 0.7902 0.7902 0.5509 0.5313 0.5313 0.5509 0.8417 0.5313 0.5072 0.7902 0.5509 0.5313 0.5509 0.5134 0.7902 0.7902 0.7902 0.8417 0.5509 0.5509 0.5509 0.5313 0.5072 0.5509 0.5072 0.5509 0.5313 0.5313 0.5072 0.5313 0.5072 0.5509 0.5509 0.5509 0.5313 0.5072 0.5509 0.5072 0.8417 0.7902 0.7902 0.7902 0.5313 0.8417 0.5509 0.7902 0.5134 0.5509 0.5072 0.5509 0.5134 0.7902 0.8417 0.5134 0.5134 0.8417 0.5072 0.5509 0.5134 0.7902 0.5313 0.5134 0.5313 0.5509 0.5313 0.8417 0.8417 0.5072 0.5134 0.5072 0.7902 0.5134 0.5072 0.5072 0.5072 0.5313 0.5072 0.5134 0.7902 0.5134 0.8417 0.5313 0.5072 0.5313 0.5134 0.8417 0.5134 0.5072 0.8417 0.5072 0.5134 0.5509 0.7902 0.5313 0.5509 0.5134 0.5313 0.5134 0.5313 0.5134 0.5313 0.5509 0.7902 0.7902 0.5313 0.5313 0.5509 0.5072 0.5072 0.5134 0.5072 0.5072 0.7902 0.8417 0.5134 0.5134 0.5313 0.7902 0.5509 0.8417 0.8417 0.5072 0.5072 0.5509 0.8417 0.5134 0.5072 0.8417 0.5313 0.8417 0.5509 0.8417 0.5072 0.5134 0.5313 0.5509 0.8417 0.5509 0.5072 0.5134 0.5134 0.5509 0.5134 0.8417 0.5134 0.5134 0.8417 0.5072 0.5509 0.5509 0.5509 0.5134 0.5072 0.5072 0.7902 0.5134 0.5134 0.5134 0.5313 0.5313 0.5509 0.5072 0.5134 0.5072 0.5313 0.7902 0.5313 0.7902 0.5509 0.5134 0.7902 0.5134 0.5134 0.5313 0.5072 0.5072 0.8417 0.5509 0.5134 0.7902 0.8417 0.5313 0.5313 0.5313 0.5134 0.5134 0.5072 0.5134 0.5509 0.5509 0.7902 0.5509 0.5072 0.5509 0.8417 0.5509 0.5509 0.5134 0.5313 0.5134 0.5313 0.5509 0.7902 0.5072 0.5509 0.5509 0.8417 0.8417 0.7902 0.5134 0.5134 0.5072 0.5313 0.5134 0.8417 0.8417 0.5134 0.5509 0.7902 0.5072 0.7902 0.5313 0.5072 0.8417 0.8417 0.8417 0.7902 0.5313 0.5134 0.5313 0.5313 0.5509 0.5134 0.8417 0.5313 0.5072 0.8417 0.7902 0.5509 0.5134 0.5072 0.5313 0.7902 0.8417 0.8417 0.8417 0.5134 0.7902 0.8417 0.8417 0.5313 0.5313 0.5134 0.5509 0.5509 0.5072 0.5509 0.5509 0.5072 0.5072 0.5509 0.5509 0.5313 0.5509 0.5313 0.5134 0.7902 0.7902 0.5072 0.5509 0.8417 0.5509 0.7902 0.5134 0.5134 0.5134 0.5072 0.5134 0.8417 0.7902 0.8417 0.5072 0.5313 0.5509 0.5509 0.5313 0.5134 0.5072 0.5313 0.7902 0.8417 0.5509 0.5509 0.5072 0.5072 0.7902 0.7902 0.5134 0.5509 0.5509 0.5313 0.5509 0.8417 0.8417 0.7902 0.5134 0.5134 0.5134 0.7902 0.5509 0.5509 0.8417" HIT_INDICES="600 1463 1669 1925 2421 2947 3524 5106 5278 5866 6393 6452 6523 6622 6873 6949 8902 8911 9016 9042 10090 10329 10721 11231 11397 11563 12055 12484 12672 13386 13540 13564 14184 15681 15743 16217 16574 16846 16927 17165 17626 17636 18178 18405 18653 20134 21302 21318 21633 21837 21866 22056 22461 22962 23127 23248 23281 23398 23808 24294 24305 24509 25136 25375 25657 25812 26025 26214 26516 26681 26759 27142 27195 27257 27543 28354 28703 28765 29000 29056 29582 29584 29626 29812 29902 31029 31509 31864 32087 32453 32616 32832 33054 34821 36020 37083 41155 46416 47805 48412 50669 51819 57215" ES_PROFILE="-0.0102 -0.0247 -0.0282 -0.0325 -0.0409 -0.0498 -0.0595 -0.0863 -0.0892 0.6611 0.6866 0.7164 0.7420 0.7629 0.7757 0.7902 0.7625 0.7677 0.7711 0.7759 0.7621 0.7617 0.7585 0.7531 0.7533 0.7535 0.7480 0.7433 0.7426 0.7328 0.7324 0.7342 0.7257 0.7021 0.7027 0.6963 0.6918 0.6887 0.6889 0.6863 0.6798 0.6810 0.6731 0.6705 0.6676 0.6435 0.6246 0.6252 0.6207 0.6181 0.6185 0.6161 0.6100 0.6022 0.6001 0.5987 0.5988 0.5975 0.5912 0.5835 0.5839 0.5810 0.5709 0.5673 0.5629 0.5607 0.5575 0.5547 0.5499 0.5475 0.5464 0.5402 0.5396 0.5388 0.5342 0.5206 0.5148 0.5138 0.5099 0.5090 0.5001 0.5001 0.4994 0.4963 0.4948 0.4757 0.4676 0.4616 0.4578 0.4516 0.4489 0.4452 0.4415 0.4116 0.3913 0.3733 0.3044 0.2153 0.1918 0.1816 0.1434 0.1239 0.0325" RANK_AT_ES="6949.0000" RANK_SCORE_AT_ES="11.8936"/>
  <DTG RANKED_LIST="fpkm.rnk" TEMPLATE="sample.cls" GENESET="gene_sets.gmt#TRANS_SYNAPTIC_SIGNALING(GO:0099537)" ES="0.7959" NES="1.2768" NP="0.1410" FDR="0.4541" FWER="0.4930" RND_ES="0.8653 0.5045 0.5045 0.5471 0.5471 0.7959 0.5471 0.7959 0.5448 0.7959 0.8653 0.7959 0.7959 0.7959 0.5471 0.5448 0.5045 0.5045 0.5045 0.5073 0.5073 0.5045 0.7959 0.5045 0.5073 0.7959 0.7959 0.5073 0.5471 0.7959 0.5448 0.5471 0.8653 0.7959 0.8653 0.5073 0.7959 0.5471 0.5073 0.5073 0.5448 0.5448 0.5073 0.7959 0.5448 0.7959 0.5073 0.5045 0.7959 0.5448 0.7959 0.8653 0.5471 0.5073 0.5045 0.7959 0.7959 0.5073 0.5045 0.5471 0.5471 0.7959 0.5073 0.8653 0.5073 0.5471 0.8653 0.5045 0.5448 0.8653 0.5073 0.5471 0.5448 0.7959 0.7959 0.5045 0.8653 0.8653 0.5471 0.5471 0.5448 0.7959 0.5045 0.5045 0.5073 0.8653 0.5073 0.5073 0.5073 0.5448 0.8653 0.5471 0.8653 0.5471 0.5448 0.7959 0.5073 0.5045 0.8653 0.5448 0.5448 0.7959 0.5045 0.8653 0.5471 0.8653 0.5448 0.7959 0.5045 0.8653 0.7959 0.8653 0.7959 0.7959 0.8653 0.5471 0.5471 0.5045 0.5448 0.5073 0.5471 0.7959 0.7959 0.7959 0.7959 0.5448 0.5073 0.7959 0.5073 0.5471 0.7959 0.8653 0.5073 0.5073 0.5073 0.5073 0.5471 0.8653 0.8653 0.7959 0.5448 0.7959 0.7959 0.8653 0.5073 0.7959 0.8653 0.7959 0.5448 0.5448 0.5073 0.5448 0.5448 0.5471 0.7959 0.8653 0.5448 0.5471 0.5471 0.5073 0.7959 0.5448 0.5471 0.5045 0.5471 0.5471 0.8653 0.8653 0.8653 0.5073 0.5448 0.7959 0.5448 0.7959 0.5471 0.7959 0.5073 0.7959 0.5073 0.7959 0.5073 0.5073 0.5471 0.7959 0.5045 0.5073 0.5045 0.7959 0.7959 0.5448 0.5471 0.5073 0.8653 0.8653 0.5448 0.5073 0.5073 0.5471 0.5073 0.8653 0.5045 0.5045 0.5073 0.8653 0.5045 0.5073 0.5045 0.5073 0.5471 0.5073 0.5045 0.7959 0.5073 0.5045 0.5045 0.5448 0.5448 0.5448 0.7959 0.5073 0.8653 0.5471 0.8653 0.8653 0.5471 0.5448 0.5448 0.5448 0.8653 0.5045 0.5471 0.5073 0.5045 0.5045 0.7959 0.5073 0.7959 0.5471 0.8653 0.5471 0.5471 0.5471 0.8653 0.7959 0.5448 0.7959 0.5045 0.5045 0.5448 0.8653 0.5448 0.7959 0.5448 0.5448 0.5045 0.7959 0.5448 0.7959 0.7959 0.8653 0.5045 0.5471 0.5073 0.5073 0.5448 0.5448 0.5073 0.5448 0.5073 0.5073 0.5448 0.8653 0.7959 0.8653 0.5448 0.5448 0.7959 0.5448 0.5471 0.8653 0.7959 0.5073 0.5073 0.7959 0.5471 0.5471 0.5045 0.8653 0.5073 0.7959 0.5045 0.5045 0.7959 0.8653 0.7959 0.5045 0.5045 0.5045 0.7959 0.7959 0.5471 0.7959 0.5073 0.5045 0.5471 0.7959 0.7959 0.5471 0.5073 0.5045 0.8653 0.5073 0.7959 0.5448 0.7959 0.5471 0.5073 0.5045 0.8653 0.5045 0.5045 0.8653 0.5045 0.5471 0.5448 0.5471 0.5073 0.5045 0.5471 0.5045 0.7959 0.5045 0.5073 0.5073 0.8653 0.5045 0.8653 0.5045 0.5471 0.5073 0.7959 0.5073 0.5073 0.5471 0.5073 0.5045 0.5471 0.5045 0.5471 0.8653 0.5471 0.5073 0.5471 0.8653 0.8653 0.8653 0.5471 0.5045 0.7959 0.5073 0.7959 0.7959 0.7959 0.5045 0.5073 0.5045 0.5448 0.5471 0.7959 0.5045 0.7959 0.5448 0.5045 0.5045 0.7959 0.7959 0.5045 0.5073 0.5448 0.7959 0.5448 0.5471 0.5448 0.5045 0.5045 0.5045 0.5448 0.7959 0.5073 0.8653 0.8653 0.5471 0.5448 0.5448 0.5471 0.7959 0.7959 0.5471 0.5471 0.5471 0.5045 0.5448 0.7959 0.5073 0.5073 0.5045 0.5045 0.5045 0.5045 0.5045 0.8653 0.7959 0.5045 0.5045 0.5448 0.5448 0.8653 0.5045 0.5045 0.7959 0.5073 0.5448 0.7959 0.5045 0.5471 0.8653 0.5448 0.8653 0.5045 0.7959 0.5045 0.5448 0.7959 0.8653 0.8653 0.7959 0.8653 0.5073 0.5045 0.8653 0.5045 0.5471 0.5045 0.5045 0.7959 0.7959 0.5073 0.5045 0.5471 0.8653 0.5448 0.5471 0.7959 0.5045 0.8653 0.5471 0.5448 0.5471 0.5073 0.5073 0.5448 0.5471 0.5073 0.7959 0.5471 0.7959 0.5045 0.5073 0.7959 0.5448 0.5448 0.7959 0.5448 0.5073 0.5448 0.5073 0.7959 0.5045 0.5045 0.7959 0.7959 0.8653 0.5045 0.7959 0.5045 0.5073 0.5471 0.5045 0.7959 0.5073 0.7959 0.7959 0.5045 0.5045 0.5471 0.5448 0.5045 0.5045 0.8653 0.5448 0.5448 0.5471 0.5448 0.5448 0.8653 0.5448 0.5448 0.5073 0.7959 0.7959 0.5045 0.5448 0.5073 0.5045 0.5471 0.7959 0.7959 0.5448 0.7959 0.5471 0.8653 0.5073 0.7959 0.5073 0.7959 0.5448 0.5073 0.5045 0.7959 0.7959 0.7959 0.5045 0.5471 0.5471 0.5471 0.5448 0.5045 0.5471 0.5471 0.5471 0.5471 0.5471 0.8653 0.8653 0.5448 0.8653 0.8653 0.5073 0.5448 0.8653 0.8653 0.5471 0.8653 0.7959 0.5471 0.5045 0.5073 0.8653 0.8653 0.5448 0.5471 0.7959 0.5448 0.5448 0.5073 0.5448 0.5471 0.5045 0.5073 0.5045 0.5471 0.7959 0.5471 0.5045 0.5471 0.5471 0.7959 0.5045 0.7959 0.5045 0.8653 0.5045 0.5073 0.5073 0.5448 0.8653 0.8653 0.7959 0.5471 0.5045 0.5471 0.5073 0.5448 0.5471 0.5448 0.5073 0.5448 0.8653 0.5045 0.5471 0.7959 0.5073 0.5471 0.5471 0.8653 0.5073 0.5448 0.7959 0.5471 0.7959 0.5045 0.5073 0.5471 0.5448 0.8653 0.7959 0.5045 0.5471 0.5448 0.8653 0.5045 0.5471 0.7959 0.5045 0.5045 0.5448 0.8653 0.8653 0.7959 0.5073 0.5448 0.8653 0.8653 0.8653 0.5073 0.5045 0.5471 0.8653 0.5471 0.5471 0.5073 0.8653 0.7959 0.5448 0.7959 0.7959 0.7959 0.5045 0.5073 0.5471 0.5073 0.5448 0.8653 0.5073 0.5073 0.5045 0.5471 0.5448 0.5448 0.5045 0.8653 0.5448 0.7959 0.7959 0.7959 0.5045 0.5073 0.7959 0.5448 0.5471 0.8653 0.5471 0.5471 0.7959 0.5448 0.5073 0.5471 0.5073 0.7959 0.5073 0.5448 0.5471 0.5471 0.5471 0.5073 0.7959 0.5448 0.7959 0.7959 0.7959 0.5448 0.5471 0.5471 0.5448 0.8653 0.5471 0.5045 0.7959 0.5448 0.5471 0.5448 0.5073 0.7959 0.7959 0.7959 0.8653 0.5448 0.5448 0.5448 0.5471 0.5045 0.5448 0.5045 0.5448 0.5471 0.5471 0.5045 0.5471 0.5045 0.5448 0.5448 0.5448 0.5471 0.5045 0.5448 0.5045 0.8653 0.7959 0.7959 0.7959 0.5471 0.8653 0.5448 0.7959 0.5073 0.5448 0.5045 0.5448 0.5073 0.7959 0.8653 0.5073 0.5073 0.8653 0.5045 0.5448 0.5073 0.7959 0.5471 0.5073 0.5471 0.5448 0.5471 0.8653 0.8653 0.5045 0.5073 0.5045 0.7959 0.5073 0.5045 0.5045 0.5045 0.5471 0.5045 0.5073 0.7959 0.5073 0.8653 0.5471 0.5045 0.5471 0.5073 0.8653 0.5073 0.5045 0.8653 0.5045 0.5073 0.5448 0.7959 0.5471 0.5448 0.5073 0.5471 0.5073 0.5471 0.5073 0.5471 0.5448 0.7959 0.7959 0.5471 0.5471 0.5448 0.5045 0.5045 0.5073 0.5045 0.5045 0.7959 0.8653 0.5073 0.5073 0.5471 0.7959 0.5448 0.8653 0.8653 0.5045 0.5045 0.5448 0.8653 0.5073 0.5045 0.8653 0.5471 0.8653 0.5448 0.8653 0.5045 0.5073 0.5471 0.5448 0.8653 0.5448 0.5045 0.5073 0.5073 0.5448 0.5073 0.8653 0.5073 0.5073 0.8653 0.5045 0.5448 0.5448 0.5448 0.5073 0.5045 0.5045 0.7959 0.5073 0.5073 0.5073 0.5471 0.5471 0.5448 0.5045 0.5073 0.5045 0.5471 0.7959 0.5471 0.7959 0.5448 0.5073 0.7959 0.5073 0.5073 0.5471 0.5045 0.5045 0.8653 0.5448 0.5073 0.7959 0.8653 0.5471 0.5471 0.5471 0.5073 0.5073 0.5045 0.5073 0.5448 0.5448 0.7959 0.5448 0.5045 0.5448 0.8653 0.5448 0.5448 0.5073 0.5471 0.5073 0.5471 0.5448 0.7959 0.5045 0.5448 0.5448 0.8653 0.8653 0.7959 0.5073 0.5073 0.5045 0.5471 0.5073 0.8653 0.8653 0.5073 0.5448 0.7959 0.5045 0.7959 0.5471 0.5045 0.8653 0.8653 0.8653 0.7959 0.5471 0.5073 0.5471 0.5471 0.5448 0.5073 0.8653 0.5471 0.5045 0.8653 0.7959 0.5448 0.5073 0.5045 0.5471 0.7959 0.8653 0.8653 0.8653 0.5073 0.7959 0.8653 0.8653 0.5471 0.5471 0.5073 0.5448 0.5448 0.5045 0.5448 0.5448 0.5045 0.5045 0.5448 0.5448 0.5471 0.5448 0.5471 0.5073 0.7959 0.7959 0.5045 0.5448 0.8653 0.5448 0.7959 0.5073 0.5073 0.5073 0.5045 0.5073 0.8653 0.7959 0.8653 0.5045 0.5471 0.5448 0.5448 0.5471 0.5073 0.5045 0.5471 0.7959 0.8653 0.5448 0.5448 0.5045 0.5045 0.7959 0.7959 0.5073 0.5448 0.5448 0.5471 0.5448 0.8653 0.8653 0.7959 0.5073 0.5073 0.5073 0.7959 0.5448 0.5448 0.8653" HIT_INDICES="37 115 365 546 588 678 796 891 1028 1133 1357 1407 1456 1534 1588 1612 1753 1762 1786 1925 1943 1958 1979 2222 2387 2498 2684 2734 3221 3230 3236 3237 3453 3563 3636 3652 3717 3752 3895 4048 4068 4075 4079 4097 4106 4107 4549 4574 4606 4642 4649 4771 4791 4866 5009 5175 5227 5238 5288 5365 5841 5850 5894 5901 5912 5926 5939 5956 5985 6013 6020 6071 6091 6098 6126 6198 6232 6236 6240 6311 6316 6326 6367 6368 6389 6424 6452 6470 6486 6496 6523 6539 6702 6731 6735 6850 6906 6908 6928 6982 7032 7046 7049 7086 7088 7102 7134 7143 7168 7172 7175 7183 7202 7256 7281 7293 7298 7352 7397 7426 7441 7442 7479 7546 7635 7721 7738 7777 7789 7818 7837 7873 7878 7881 7906 7962 7963 7981 8040 8237 8241 8247 8249 8304 8529 8554 8735 8759 8763 8820 8894 8902 9000 9105 9144 9156 9227 9322 9357 9434 9453 9516 9520 9607 9682 10131 10245 10305 10431 10549 10680 10821 10997 11063 11087 11201 11211 11241 11292 11459 11695 11744 11783 11807 11843 11851 11870 11879 11881 11885 12041 12056 12127 12234 12285 12401 12417 12455 12549 12611 12773 12791 12815 12826 12842 12949 13089 13179 13221 13269 13278 13305 13333 13355 13386 13415 13419 13572 13651 13742 13762 13870 13932 14135 14142 14342 14404 14425 14441 14462 14485 14496 14592 14612 14649 14735 14740 14753 14875 14929 14940 15094 15170 15228 15292 15321 15347 15397 15458 15462 15514 15529 15565 15682 15684 15752 15801 15897 15936 16044 16097 16130 16153 16192 16259 16333 16420 16562 16571 16616 16768 16846 17019 17023 17134 17165 17215 17230 17342 17383 17393 17399 17517 17522 17646 17671 17682 17745 17763 17788 17826 17938 17960 18009 18127 18187 18334 18376 18389 18392 18462 18476 18551 18574 18620 18674 18725 18751 18759 18873 18880 18918 18970 19008 19067 19216 19219 19377 19550 19586 19603 19636 19638 19660 19697 19836 19847 19915 19932 19952 19991 20090 20312 20361 20653 20704 20707 20780 20857 20862 20968 20970 20994 21045 21071 21090 21166 21354 21392 21394 21439 21448 21485 21510 21521 21554 21613 21662 21674 21677 21682 21697 21709 21888 21985 21988 22150 22156 22164 22369 22480 22490 22590 22605 22614 22657 22675 22746 22782 22860 22865 22923 22924 22936 22992 23016 23062 23360 23398 23437 23507 23517 23540 23682 23746 23748 23749 23816 23837 24007 24026 24030 24082 24101 24163 24404 24481 24497 24527 24533 24606 24673 24688 24847 24912 24978 25020 25068 25279 25299 25572 25592 25750 25765 25798 25832 25991 26058 26117 26181 26231 26256 26379 26387 26487 26542 26700 26703 26798 26852 27062 27064 27065 27096 27141 27228 27280 27378 27630 27684 27688 27722 27733 27789 27876 27951 27966 28007 28012 28052 28080 28237 28261 28287 28410 28466 28488 28505 28513 28550 28591 28618 28625 28660 28705 28708 28782 28804 28825 28844 28846 28932 28944 29161 29182 29185 29188 29212 29249 29253 29302 29303 29305 29323 29392 29395 29404 29417 29426 29455 29476 29508 29525 29542 29543 29566 29570 29619 29624 29639 29731 29902 29972 30320 30400 30507 30520 30584 30676 30988 31023 31168 31351 31352 31385 31788 31810 31905 32048 32140 32405 32571 32737 32991 33030 33251 33255 33260 33277 33658 33778 34429 34445 34604 34826 34923 35094 35302 35902 36855 38004 38008 38098 38317 39336 39514 39745 40007 40115 40142 40815 41217 41561 41602 42639 43011 43109 43565 43781 43832 43893 44960 45165 45567 45771 45839 46217 46249 46722 47655 48161 48163 48848 49089 49373 49538 49781 50161 50197 51480 51762 52337 52356 52926 53064 53126 53241 53392 53723 53903 53977 54376 55104 56026 56028 56277 56586 56842 57244 57342 58268 58395 58448 58868" ES_PROFILE="-0.0006 -0.0019 -0.0062 -0.0093 -0.0100 -0.0115 -0.0135 -0.0151 -0.0174 -0.0192 -0.0230 -0.0238 -0.0247 -0.0260 -0.0269 -0.0273 -0.0297 -0.0298 -0.0302 -0.0325 -0.0328 -0.0331 -0.0334 -0.0375 -0.0403 -0.0422 -0.0454 -0.0462 -0.0545 -0.0546 -0.0547 -0.0547 -0.0584 -0.0603 -0.0615 -0.0617 -0.0628 -0.0634 -0.0658 -0.0684 -0.0688 -0.0689 -0.0689 -0.0692 -0.0693 -0.0693 -0.0769 -0.0773 -0.0778 -0.0784 -0.0785 -0.0806 -0.0809 -0.0822 -0.0846 -0.0874 -0.0883 -0.0884 -0.0893 -0.0906 0.1218 0.2908 0.3522 0.4083 0.4579 0.5003 0.5359 0.5648 0.5880 0.6064 0.6246 0.6373 0.6491 0.6609 0.6711 0.6777 0.6841 0.6910 0.6978 0.7021 0.7075 0.7127 0.7167 0.7213 0.7255 0.7291 0.7326 0.7361 0.7395 0.7430 0.7460 0.7491 0.7489 0.7510 0.7534 0.7537 0.7549 0.7570 0.7588 0.7598 0.7609 0.7625 0.7643 0.7655 0.7673 0.7688 0.7700 0.7716 0.7728 0.7744 0.7760 0.7775 0.7788 0.7794 0.7805 0.7818 0.7832 0.7837 0.7843 0.7852 0.7863 0.7876 0.7883 0.7884 0.7880 0.7877 0.7885 0.7890 0.7899 0.7905 0.7912 0.7916 0.7926 0.7936 0.7942 0.7942 0.7952 0.7959 0.7959 0.7934 0.7942 0.7950 0.7959 0.7958 0.7928 0.7931 0.7908 0.7911 0.7918 0.7915 0.7910 0.7915 0.7906 0.7894 0.7894 0.7899 0.7893 0.7883 0.7884 0.7876 0.7879 0.7874 0.7880 0.7871 0.7863 0.7792 0.7777 0.7772 0.7755 0.7740 0.7722 0.7703 0.7677 0.7670 0.7670 0.7655 0.7657 0.7656 0.7652 0.7627 0.7591 0.7587 0.7584 0.7584 0.7581 0.7584 0.7584 0.7586 0.7590 0.7593 0.7570 0.7571 0.7563 0.7548 0.7543 0.7527 0.7527 0.7524 0.7512 0.7505 0.7480 0.7480 0.7480 0.7481 0.7482 0.7467 0.7446 0.7434 0.7430 0.7424 0.7426 0.7425 0.7423 0.7422 0.7420 0.7418 0.7420 0.7397 0.7387 0.7374 0.7374 0.7358 0.7350 0.7318 0.7320 0.7289 0.7281 0.7280 0.7280 0.7279 0.7278 0.7279 0.7265 0.7264 0.7260 0.7248 0.7250 0.7250 0.7232 0.7226 0.7226 0.7202 0.7192 0.7185 0.7176 0.7174 0.7172 0.7165 0.7157 0.7159 0.7153 0.7152 0.7149 0.7131 0.7133 0.7124 0.7118 0.7104 0.7099 0.7083 0.7076 0.7073 0.7071 0.7067 0.7057 0.7047 0.7034 0.7012 0.7013 0.7007 0.6983 0.6972 0.6945 0.6946 0.6929 0.6926 0.6919 0.6919 0.6902 0.6896 0.6897 0.6898 0.6879 0.6881 0.6861 0.6859 0.6859 0.6850 0.6849 0.6846 0.6842 0.6825 0.6823 0.6816 0.6798 0.6789 0.6766 0.6760 0.6760 0.6761 0.6751 0.6750 0.6739 0.6737 0.6731 0.6723 0.6716 0.6714 0.6714 0.6696 0.6697 0.6692 0.6685 0.6680 0.6671 0.6647 0.6648 0.6623 0.6595 0.6590 0.6589 0.6585 0.6586 0.6584 0.6579 0.6557 0.6557 0.6547 0.6545 0.6543 0.6538 0.6523 0.6486 0.6479 0.6431 0.6423 0.6424 0.6413 0.6401 0.6402 0.6385 0.6386 0.6383 0.6376 0.6373 0.6371 0.6359 0.6329 0.6323 0.6324 0.6318 0.6318 0.6313 0.6310 0.6309 0.6305 0.6296 0.6289 0.6288 0.6288 0.6289 0.6288 0.6287 0.6257 0.6242 0.6243 0.6216 0.6216 0.6216 0.6182 0.6164 0.6164 0.6148 0.6146 0.6146 0.6140 0.6138 0.6127 0.6122 0.6109 0.6110 0.6101 0.6102 0.6101 0.6092 0.6089 0.6082 0.6032 0.6027 0.6021 0.6010 0.6010 0.6007 0.5983 0.5973 0.5974 0.5975 0.5964 0.5962 0.5933 0.5931 0.5931 0.5923 0.5921 0.5911 0.5871 0.5859 0.5857 0.5853 0.5852 0.5841 0.5830 0.5828 0.5802 0.5792 0.5781 0.5775 0.5767 0.5732 0.5730 0.5684 0.5681 0.5655 0.5653 0.5648 0.5643 0.5616 0.5605 0.5596 0.5586 0.5578 0.5574 0.5554 0.5553 0.5536 0.5528 0.5501 0.5501 0.5486 0.5477 0.5441 0.5442 0.5442 0.5437 0.5430 0.5416 0.5407 0.5391 0.5348 0.5339 0.5339 0.5334 0.5332 0.5323 0.5309 0.5296 0.5294 0.5287 0.5287 0.5281 0.5276 0.5250 0.5246 0.5242 0.5221 0.5212 0.5208 0.5206 0.5205 0.5199 0.5192 0.5188 0.5187 0.5181 0.5174 0.5173 0.5161 0.5157 0.5154 0.5151 0.5151 0.5137 0.5135 0.5098 0.5094 0.5094 0.5094 0.5090 0.5084 0.5083 0.5075 0.5075 0.5075 0.5072 0.5061 0.5060 0.5059 0.5057 0.5055 0.5051 0.5047 0.5042 0.5039 0.5037 0.5037 0.5033 0.5032 0.5024 0.5023 0.5021 0.5006 0.4976 0.4965 0.4905 0.4892 0.4874 0.4872 0.4861 0.4845 0.4792 0.4786 0.4762 0.4731 0.4731 0.4725 0.4657 0.4653 0.4637 0.4613 0.4597 0.4552 0.4524 0.4496 0.4452 0.4446 0.4408 0.4408 0.4407 0.4404 0.4340 0.4319 0.4208 0.4206 0.4179 0.4141 0.4124 0.4095 0.4060 0.3958 0.3795 0.3599 0.3598 0.3583 0.3546 0.3372 0.3342 0.3303 0.3258 0.3240 0.3235 0.3121 0.3052 0.2993 0.2987 0.2810 0.2746 0.2730 0.2652 0.2615 0.2607 0.2596 0.2414 0.2379 0.2311 0.2276 0.2265 0.2200 0.2195 0.2115 0.1955 0.1869 0.1869 0.1752 0.1711 0.1663 0.1635 0.1593 0.1529 0.1523 0.1304 0.1256 0.1157 0.1154 0.1057 0.1034 0.1023 0.1004 0.0978 0.0922 0.0891 0.0879 0.0811 0.0687 0.0529 0.0529 0.0487 0.0434 0.0391 0.0322 0.0306 0.0148 0.0126 0.0117 0.0046" RANK_AT_ES="7981.0000" RANK_SCORE_AT_ES="5.7008"/>
  <DTG RANKED_LIST="fpkm.rnk" TEMPLATE="sample.cls" GENESET="gene_sets.gmt#SYNAPTIC_SIGNALING(GO:0099536)" ES="0.7959" NES="1.2768" NP="0.1410" FDR="0.4539" FWER="0.4930" RND_ES="0.8653 0.5045 0.5045 0.5471 0.5471 0.7959 0.5471 0.7959 0.5448 0.7959 0.8653 0.7959 0.7959 0.7959 0.5471 0.5448 0.5045 0.5045 0.5045 0.5073 0.5073 0.5045 0.7959 0.5045 0.5073 0.7959 0.7959 0.5073 0.5471 0.7959 0.5448 0.5471 0.8653 0.7959 0.8653 0.5073 0.7959 0.5471 0.5073 0.5073 0.5448 0.5448 0.5073 0.7959 0.5448 0.7959 0.5073 0.5045 0.7959 0.5448 0.7959 0.8653 0.5471 0.5073 0.5045 0.7959 0.7959 0.5073 0.5045 0.5471 0.5471 0.7959 0.5073 0.8653 0.5073 0.5471 0.8653 0.5045 0.5448 0.8653 0.5073 0.5471 0.5448 0.7959 0.7959 0.5045 0.8653 0.8653 0.5471 0.5471 0.5448 0.7959 0.5045 0.5045 0.5073 0.8653 0.5073 0.5073 0.5073 0.5448 0.8653 0.5471 0.8653 0.5471 0.5448 0.7959 0.5073 0.5045 0.8653 0.5448 0.5448 0.7959 0.5045 0.8653 0.5471 0.8653 0.5448 0.7959 0.5045 0.8653 0.7959 0.8653 0.7959 0.7959 0.8653 0.5471 0.5471 0.5045 0.5448 0.5073 0.5471 0.7959 0.7959 0.7959 0.7959 0.5448 0.5073 0.7959 0.5073 0.5471 0.7959 0.8653 0.5073 0.5073 0.5073 0.5073 0.5471 0.8653 0.8653 0.7959 0.5448 0.7959 0.7959 0.8653 0.5073 0.7959 0.8653 0.7959 0.5448 0.5448 0.5073 0.5448 0.5448 0.5471 0.7959 0.8653 0.5448 0.5471 0.5471 0.5073 0.7959 0.5448 0.5471 0.5045 0.5471 0.5471 0.8653 0.8653 0.8653 0.5073 0.5448 0.7959 0.5448 0.7959 0.5471 0.7959 0.5073 0.7959 0.5073 0.7959 0.5073 0.5073 0.5471 0.7959 0.5045 0.5073 0.5045 0.7959 0.7959 0.5448 0.5471 0.5073 0.8653 0.8653 0.5448 0.5073 0.5073 0.5471 0.5073 0.8653 0.5045 0.5045 0.5073 0.8653 0.5045 0.5073 0.5045 0.5073 0.5471 0.5073 0.5045 0.7959 0.5073 0.5045 0.5045 0.5448 0.5448 0.5448 0.7959 0.5073 0.8653 0.5471 0.8653 0.8653 0.5471 0.5448 0.5448 0.5448 0.8653 0.5045 0.5471 0.5073 0.5045 0.5045 0.7959 0.5073 0.7959 0.5471 0.8653 0.5471 0.5471 0.5471 0.8653 0.7959 0.5448 0.7959 0.5045 0.5045 0.5448 0.8653 0.5448 0.7959 0.5448 0.5448 0.5045 0.7959 0.5448 0.7959 0.7959 0.8653 0.5045 0.5471 0.5073 0.5073 0.5448 0.5448 0.5073 0.5448 0.5073 0.5073 0.5448 0.8653 0.7959 0.8653 0.5448 0.5448 0.7959 0.5448 0.5471 0.8653 0.7959 0.5073 0.5073 0.7959 0.5471 0.5471 0.5045 0.8653 0.5073 0.7959 0.5045 0.5045 0.7959 0.8653 0.7959 0.5045 0.5045 0.5045 0.7959 0.7959 0.5471 0.7959 0.5073 0.5045 0.5471 0.7959 0.7959 0.5471 0.5073 0.5045 0.8653 0.5073 0.7959 0.5448 0.7959 0.5471 0.5073 0.5045 0.8653 0.5045 0.5045 0.8653 0.5045 0.5471 0.5448 0.5471 0.5073 0.5045 0.5471 0.5045 0.7959 0.5045 0.5073 0.5073 0.8653 0.5045 0.8653 0.5045 0.5471 0.5073 0.7959 0.5073 0.5073 0.5471 0.5073 0.5045 0.5471 0.5045 0.5471 0.8653 0.5471 0.5073 0.5471 0.8653 0.8653 0.8653 0.5471 0.5045 0.7959 0.5073 0.7959 0.7959 0.7959 0.5045 0.5073 0.5045 0.5448 0.5471 0.7959 0.5045 0.7959 0.5448 0.5045 0.5045 0.7959 0.7959 0.5045 0.5073 0.5448 0.7959 0.5448 0.5471 0.5448 0.5045 0.5045 0.5045 0.5448 0.7959 0.5073 0.8653 0.8653 0.5471 0.5448 0.5448 0.5471 0.7959 0.7959 0.5471 0.5471 0.5471 0.5045 0.5448 0.7959 0.5073 0.5073 0.5045 0.5045 0.5045 0.5045 0.5045 0.8653 0.7959 0.5045 0.5045 0.5448 0.5448 0.8653 0.5045 0.5045 0.7959 0.5073 0.5448 0.7959 0.5045 0.5471 0.8653 0.5448 0.8653 0.5045 0.7959 0.5045 0.5448 0.7959 0.8653 0.8653 0.7959 0.8653 0.5073 0.5045 0.8653 0.5045 0.5471 0.5045 0.5045 0.7959 0.7959 0.5073 0.5045 0.5471 0.8653 0.5448 0.5471 0.7959 0.5045 0.8653 0.5471 0.5448 0.5471 0.5073 0.5073 0.5448 0.5471 0.5073 0.7959 0.5471 0.7959 0.5045 0.5073 0.7959 0.5448 0.5448 0.7959 0.5448 0.5073 0.5448 0.5073 0.7959 0.5045 0.5045 0.7959 0.7959 0.8653 0.5045 0.7959 0.5045 0.5073 0.5471 0.5045 0.7959 0.5073 0.7959 0.7959 0.5045 0.5045 0.5471 0.5448 0.5045 0.5045 0.8653 0.5448 0.5448 0.5471 0.5448 0.5448 0.8653 0.5448 0.5448 0.5073 0.7959 0.7959 0.5045 0.5448 0.5073 0.5045 0.5471 0.7959 0.7959 0.5448 0.7959 0.5471 0.8653 0.5073 0.7959 0.5073 0.7959 0.5448 0.5073 0.5045 0.7959 0.7959 0.7959 0.5045 0.5471 0.5471 0.5471 0.5448 0.5045 0.5471 0.5471 0.5471 0.5471 0.5471 0.8653 0.8653 0.5448 0.8653 0.8653 0.5073 0.5448 0.8653 0.8653 0.5471 0.8653 0.7959 0.5471 0.5045 0.5073 0.8653 0.8653 0.5448 0.5471 0.7959 0.5448 0.5448 0.5073 0.5448 0.5471 0.5045 0.5073 0.5045 0.5471 0.7959 0.5471 0.5045 0.5471 0.5471 0.7959 0.5045 0.7959 0.5045 0.8653 0.5045 0.5073 0.5073 0.5448 0.8653 0.8653 0.7959 0.5471 0.5045 0.5471 0.5073 0.5448 0.5471 0.5448 0.5073 0.5448 0.8653 0.5045 0.5471 0.7959 0.5073 0.5471 0.5471 0.8653 0.5073 0.5448 0.7959 0.5471 0.7959 0.5045 0.5073 0.5471 0.5448 0.8653 0.7959 0.5045 0.5471 0.5448 0.8653 0.5045 0.5471 0.7959 0.5045 0.5045 0.5448 0.8653 0.8653 0.7959 0.5073 0.5448 0.8653 0.8653 0.8653 0.5073 0.5045 0.5471 0.8653 0.5471 0.5471 0.5073 0.8653 0.7959 0.5448 0.7959 0.7959 0.7959 0.5045 0.5073 0.5471 0.5073 0.5448 0.8653 0.5073 0.5073 0.5045 0.5471 0.5448 0.5448 0.5045 0.8653 0.5448 0.7959 0.7959 0.7959 0.5045 0.5073 0.7959 0.5448 0.5471 0.8653 0.5471 0.5471 0.7959 0.5448 0.5073 0.5471 0.5073 0.7959 0.5073 0.5448 0.5471 0.5471 0.5471 0.5073 0.7959 0.5448 0.7959 0.7959 0.7959 0.5448 0.5471 0.5471 0.5448 0.8653 0.5471 0.5045 0.7959 0.5448 0.5471 0.5448 0.5073 0.7959 0.7959 0.7959 0.8653 0.5448 0.5448 0.5448 0.5471 0.5045 0.5448 0.5045 0.5448 0.5471 0.5471 0.5045 0.5471 0.5045 0.5448 0.5448 0.5448 0.5471 0.5045 0.5448 0.5045 0.8653 0.7959 0.7959 0.7959 0.5471 0.8653 0.5448 0.7959 0.5073 0.5448 0.5045 0.5448 0.5073 0.7959 0.8653 0.5073 0.5073 0.8653 0.5045 0.5448 0.5073 0.7959 0.5471 0.5073 0.5471 0.5448 0.5471 0.8653 0.8653 0.5045 0.5073 0.5045 0.7959 0.5073 0.5045 0.5045 0.5045 0.5471 0.5045 0.5073 0.7959 0.5073 0.8653 0.5471 0.5045 0.5471 0.5073 0.8653 0.5073 0.5045 0.8653 0.5045 0.5073 0.5448 0.7959 0.5471 0.5448 0.5073 0.5471 0.5073 0.5471 0.5073 0.5471 0.5448 0.7959 0.7959 0.5471 0.5471 0.5448 0.5045 0.5045 0.5073 0.5045 0.5045 0.7959 0.8653 0.5073 0.5073 0.5471 0.7959 0.5448 0.8653 0.8653 0.5045 0.5045 0.5448 0.8653 0.5073 0.5045 0.8653 0.5471 0.8653 0.5448 0.8653 0.5045 0.5073 0.5471 0.5448 0.8653 0.5448 0.5045 0.5073 0.5073 0.5448 0.5073 0.8653 0.5073 0.5073 0.8653 0.5045 0.5448 0.5448 0.5448 0.5073 0.5045 0.5045 0.7959 0.5073 0.5073 0.5073 0.5471 0.5471 0.5448 0.5045 0.5073 0.5045 0.5471 0.7959 0.5471 0.7959 0.5448 0.5073 0.7959 0.5073 0.5073 0.5471 0.5045 0.5045 0.8653 0.5448 0.5073 0.7959 0.8653 0.5471 0.5471 0.5471 0.5073 0.5073 0.5045 0.5073 0.5448 0.5448 0.7959 0.5448 0.5045 0.5448 0.8653 0.5448 0.5448 0.5073 0.5471 0.5073 0.5471 0.5448 0.7959 0.5045 0.5448 0.5448 0.8653 0.8653 0.7959 0.5073 0.5073 0.5045 0.5471 0.5073 0.8653 0.8653 0.5073 0.5448 0.7959 0.5045 0.7959 0.5471 0.5045 0.8653 0.8653 0.8653 0.7959 0.5471 0.5073 0.5471 0.5471 0.5448 0.5073 0.8653 0.5471 0.5045 0.8653 0.7959 0.5448 0.5073 0.5045 0.5471 0.7959 0.8653 0.8653 0.8653 0.5073 0.7959 0.8653 0.8653 0.5471 0.5471 0.5073 0.5448 0.5448 0.5045 0.5448 0.5448 0.5045 0.5045 0.5448 0.5448 0.5471 0.5448 0.5471 0.5073 0.7959 0.7959 0.5045 0.5448 0.8653 0.5448 0.7959 0.5073 0.5073 0.5073 0.5045 0.5073 0.8653 0.7959 0.8653 0.5045 0.5471 0.5448 0.5448 0.5471 0.5073 0.5045 0.5471 0.7959 0.8653 0.5448 0.5448 0.5045 0.5045 0.7959 0.7959 0.5073 0.5448 0.5448 0.5471 0.5448 0.8653 0.8653 0.7959 0.5073 0.5073 0.5073 0.7959 0.5448 0.5448 0.8653" HIT_INDICES="37 115 365 546 588 678 796 891 1028 1133 1357 1407 1456 1534 1588 1612 1753 1762 1786 1925 1943 1958 1979 2222 2387 2498 2684 2734 3221 3230 3236 3237 3453 3563 3636 3652 3717 3752 3895 4048 4068 4075 4079 4097 4106 4107 4549 4574 4606 4642 4649 4771 4791 4866 5009 5175 5227 5238 5288 5365 5841 5850 5894 5901 5912 5926 5939 5956 5985 6013 6020 6071 6091 6098 6126 6198 6232 6236 6240 6311 6316 6326 6367 6368 6389 6424 6452 6470 6486 6496 6523 6539 6702 6731 6735 6850 6906 6908 6928 6982 7032 7046 7049 7086 7088 7102 7134 7143 7168 7172 7175 7183 7202 7256 7281 7293 7298 7352 7397 7426 7441 7442 7479 7546 7635 7721 7738 7777 7789 7818 7837 7873 7878 7881 7906 7962 7963 7981 8040 8237 8241 8247 8249 8304 8529 8554 8735 8759 8763 8820 8894 8902 9000 9105 9144 9156 9227 9322 9357 9434 9453 9516 9520 9607 9682 10131 10245 10305 10431 10549 10680 10821 10997 11063 11087 11201 11211 11241 11292 11459 11695 11744 11783 11807 11843 11851 11870 11879 11881 11885 12041 12056 12127 12234 12285 12401 12417 12455 12549 12611 12773 12791 12815 12826 12842 12949 13089 13179 13221 13269 13278 13305 13333 13355 13386 13415 13419 13572 13651 13742 13762 13870 13932 14135 14142 14342 14404 14425 14441 14462 14485 14496 14592 14612 14649 14735 14740 14753 14875 14929 14940 15094 15170 15228 15292 15321 15347 15397 15458 15462 15514 15529 15565 15682 15684 15752 15801 15897 15936 16044 16097 16130 16153 16192 16259 16333 16420 16562 16571 16616 16768 16846 17019 17023 17134 17165 17215 17230 17342 17383 17393 17399 17517 17522 17646 17671 17682 17745 17763 17788 17826 17938 17960 18009 18127 18187 18334 18376 18389 18392 18462 18476 18551 18574 18620 18674 18725 18751 18759 18873 18880 18918 18970 19008 19067 19216 19219 19377 19550 19586 19603 19636 19638 19660 19697 19836 19847 19915 19932 19952 19991 20090 20312 20361 20653 20704 20707 20780 20857 20862 20968 20970 20994 21045 21071 21090 21166 21354 21392 21394 21439 21448 21485 21510 21521 21554 21613 21662 21674 21677 21682 21697 21709 21888 21985 21988 22150 22156 22164 22369 22480 22490 22590 22605 22614 22657 22675 22746 22782 22860 22865 22923 22924 22936 22992 23016 23062 23360 23398 23437 23507 23517 23540 23682 23746 23748 23749 23816 23837 24007 24026 24030 24082 24101 24163 24404 24481 24497 24527 24533 24606 24673 24688 24847 24912 24978 25020 25068 25279 25299 25572 25592 25750 25765 25798 25832 25991 26058 26117 26181 26231 26256 26379 26387 26487 26542 26700 26703 26798 26852 27062 27064 27065 27096 27141 27228 27280 27378 27630 27684 27688 27722 27733 27789 27876 27951 27966 28007 28012 28052 28080 28237 28261 28287 28410 28466 28488 28505 28513 28550 28591 28618 28625 28660 28705 28708 28782 28804 28825 28844 28846 28932 28944 29161 29182 29185 29188 29212 29249 29253 29302 29303 29305 29323 29392 29395 29404 29417 29426 29455 29476 29508 29525 29542 29543 29566 29570 29619 29624 29639 29731 29902 29972 30320 30400 30507 30520 30584 30676 30988 31023 31168 31351 31352 31385 31788 31810 31905 32048 32140 32405 32571 32737 32991 33030 33251 33255 33260 33277 33658 33778 34429 34445 34604 34826 34923 35094 35302 35902 36855 38004 38008 38098 38317 39336 39514 39745 40007 40115 40142 40815 41217 41561 41602 42639 43011 43109 43565 43781 43832 43893 44960 45165 45567 45771 45839 46217 46249 46722 47655 48161 48163 48848 49089 49373 49538 49781 50161 50197 51480 51762 52337 52356 52926 53064 53126 53241 53392 53723 53903 53977 54376 55104 56026 56028 56277 56586 56842 57244 57342 58268 58395 58448 58868" ES_PROFILE="-0.0006 -0.0019 -0.0062 -0.0093 -0.0100 -0.0115 -0.0135 -0.0151 -0.0174 -0.0192 -0.0230 -0.0238 -0.0247 -0.0260 -0.0269 -0.0273 -0.0297 -0.0298 -0.0302 -0.0325 -0.0328 -0.0331 -0.0334 -0.0375 -0.0403 -0.0422 -0.0454 -0.0462 -0.0545 -0.0546 -0.0547 -0.0547 -0.0584 -0.0603 -0.0615 -0.0617 -0.0628 -0.0634 -0.0658 -0.0684 -0.0688 -0.0689 -0.0689 -0.0692 -0.0693 -0.0693 -0.0769 -0.0773 -0.0778 -0.0784 -0.0785 -0.0806 -0.0809 -0.0822 -0.0846 -0.0874 -0.0883 -0.0884 -0.0893 -0.0906 0.1218 0.2908 0.3522 0.4083 0.4579 0.5003 0.5359 0.5648 0.5880 0.6064 0.6246 0.6373 0.6491 0.6609 0.6711 0.6777 0.6841 0.6910 0.6978 0.7021 0.7075 0.7127 0.7167 0.7213 0.7255 0.7291 0.7326 0.7361 0.7395 0.7430 0.7460 0.7491 0.7489 0.7510 0.7534 0.7537 0.7549 0.7570 0.7588 0.7598 0.7609 0.7625 0.7643 0.7655 0.7673 0.7688 0.7700 0.7716 0.7728 0.7744 0.7760 0.7775 0.7788 0.7794 0.7805 0.7818 0.7832 0.7837 0.7843 0.7852 0.7863 0.7876 0.7883 0.7884 0.7880 0.7877 0.7885 0.7890 0.7899 0.7905 0.7912 0.7916 0.7926 0.7936 0.7942 0.7942 0.7952 0.7959 0.7959 0.7934 0.7942 0.7950 0.7959 0.7958 0.7928 0.7931 0.7908 0.7911 0.7918 0.7915 0.7910 0.7915 0.7906 0.7894 0.7894 0.7899 0.7893 0.7883 0.7884 0.7876 0.7879 0.7874 0.7880 0.7871 0.7863 0.7792 0.7777 0.7772 0.7755 0.7740 0.7722 0.7703 0.7677 0.7670 0.7670 0.7655 0.7657 0.7656 0.7652 0.7627 0.7591 0.7587 0.7584 0.7584 0.7581 0.7584 0.7584 0.7586 0.7590 0.7593 0.7570 0.7571 0.7563 0.7548 0.7543 0.7527 0.7527 0.7524 0.7512 0.7505 0.7480 0.7480 0.7480 0.7481 0.7482 0.7467 0.7446 0.7434 0.7430 0.7424 0.7426 0.7425 0.7423 0.7422 0.7420 0.7418 0.7420 0.7397 0.7387 0.7374 0.7374 0.7358 0.7350 0.7318 0.7320 0.7289 0.7281 0.7280 0.7280 0.7279 0.7278 0.7279 0.7265 0.7264 0.7260 0.7248 0.7250 0.7250 0.7232 0.7226 0.7226 0.7202 0.7192 0.7185 0.7176 0.7174 0.7172 0.7165 0.7157 0.7159 0.7153 0.7152 0.7149 0.7131 0.7133 0.7124 0.7118 0.7104 0.7099 0.7083 0.7076 0.7073 0.7071 0.7067 0.7057 0.7047 0.7034 0.7012 0.7013 0.7007 0.6983 0.6972 0.6945 0.6946 0.6929 0.6926 0.6919 0.6919 0.6902 0.6896 0.6897 0.6898 0.6879 0.6881 0.6861 0.6859 0.6859 0.6850 0.6849 0.6846 0.6842 0.6825 0.6823 0.6816 0.6798 0.6789 0.6766 0.6760 0.6760 0.6761 0.6751 0.6750 0.6739 0.6737 0.6731 0.6723 0.6716 0.6714 0.6714 0.6696 0.6697 0.6692 0.6685 0.6680 0.6671 0.6647 0.6648 0.6623 0.6595 0.6590 0.6589 0.6585 0.6586 0.6584 0.6579 0.6557 0.6557 0.6547 0.6545 0.6543 0.6538 0.6523 0.6486 0.6479 0.6431 0.6423 0.6424 0.6413 0.6401 0.6402 0.6385 0.6386 0.6383 0.6376 0.6373 0.6371 0.6359 0.6329 0.6323 0.6324 0.6318 0.6318 0.6313 0.6310 0.6309 0.6305 0.6296 0.6289 0.6288 0.6288 0.6289 0.6288 0.6287 0.6257 0.6242 0.6243 0.6216 0.6216 0.6216 0.6182 0.6164 0.6164 0.6148 0.6146 0.6146 0.6140 0.6138 0.6127 0.6122 0.6109 0.6110 0.6101 0.6102 0.6101 0.6092 0.6089 0.6082 0.6032 0.6027 0.6021 0.6010 0.6010 0.6007 0.5983 0.5973 0.5974 0.5975 0.5964 0.5962 0.5933 0.5931 0.5931 0.5923 0.5921 0.5911 0.5871 0.5859 0.5857 0.5853 0.5852 0.5841 0.5830 0.5828 0.5802 0.5792 0.5781 0.5775 0.5767 0.5732 0.5730 0.5684 0.5681 0.5655 0.5653 0.5648 0.5643 0.5616 0.5605 0.5596 0.5586 0.5578 0.5574 0.5554 0.5553 0.5536 0.5528 0.5501 0.5501 0.5486 0.5477 0.5441 0.5442 0.5442 0.5437 0.5430 0.5416 0.5407 0.5391 0.5348 0.5339 0.5339 0.5334 0.5332 0.5323 0.5309 0.5296 0.5294 0.5287 0.5287 0.5281 0.5276 0.5250 0.5246 0.5242 0.5221 0.5212 0.5208 0.5206 0.5205 0.5199 0.5192 0.5188 0.5187 0.5181 0.5174 0.5173 0.5161 0.5157 0.5154 0.5151 0.5151 0.5137 0.5135 0.5098 0.5094 0.5094 0.5094 0.5090 0.5084 0.5083 0.5075 0.5075 0.5075 0.5072 0.5061 0.5060 0.5059 0.5057 0.5055 0.5051 0.5047 0.5042 0.5039 0.5037 0.5037 0.5033 0.5032 0.5024 0.5023 0.5021 0.5006 0.4976 0.4965 0.4905 0.4892 0.4874 0.4872 0.4861 0.4845 0.4792 0.4786 0.4762 0.4731 0.4731 0.4725 0.4657 0.4653 0.4637 0.4613 0.4597 0.4552 0.4524 0.4496 0.4452 0.4446 0.4408 0.4408 0.4407 0.4404 0.4340 0.4319 0.4208 0.4206 0.4179 0.4141 0.4124 0.4095 0.4060 0.3958 0.3795 0.3599 0.3598 0.3583 0.3546 0.3372 0.3342 0.3303 0.3258 0.3240 0.3235 0.3121 0.3052 0.2993 0.2987 0.2810 0.2746 0.2730 0.2652 0.2615 0.2607 0.2596 0.2414 0.2379 0.2311 0.2276 0.2265 0.2200 0.2195 0.2115 0.1955 0.1869 0.1869 0.1752 0.1711 0.1663 0.1635 0.1593 0.1529 0.1523 0.1304 0.1256 0.1157 0.1154 0.1057 0.1034 0.1023 0.1004 0.0978 0.0922 0.0891 0.0879 0.0811 0.0687 0.0529 0.0529 0.0487 0.0434 0.0391 0.0322 0.0306 0.0148 0.0126 0.0117 0.0046" RANK_AT_ES="7981.0000" RANK_SCORE_AT_ES="5.7008"/>
  <DTG RANKED_LIST="fpkm.rnk" TEMPLATE="sample.cls" GENESET="gene_sets.gmt#REGULATION_OF_FATTY_ACID_OXIDATION(GO:0046320)" ES="0.8070" NES="1.2769" NP="0.0000" FDR="0.4541" FWER="0.4930" RND_ES="0.7179 0.5254 0.5254 0.5983 0.5983 0.8070 0.5983 0.8070 0.6251 0.8070 0.7179 0.8070 0.8070 0.8070 0.5983 0.6251 0.5254 0.5254 0.5254 0.5179 0.5179 0.5254 0.8070 0.5254 0.5179 0.8070 0.8070 0.5179 0.5983 0.8070 0.6251 0.5983 0.7179 0.8070 0.7179 0.5179 0.8070 0.5983 0.5179 0.5179 0.6251 0.6251 0.5179 0.8070 0.6251 0.8070 0.5179 0.5254 0.8070 0.6251 0.8070 0.7179 0.5983 0.5179 0.5254 0.8070 0.8070 0.5179 0.5254 0.5983 0.5983 0.8070 0.5179 0.7179 0.5179 0.5983 0.7179 0.5254 0.6251 0.7179 0.5179 0.5983 0.6251 0.8070 0.8070 0.5254 0.7179 0.7179 0.5983 0.5983 0.6251 0.8070 0.5254 0.5254 0.5179 0.7179 0.5179 0.5179 0.5179 0.6251 0.7179 0.5983 0.7179 0.5983 0.6251 0.8070 0.5179 0.5254 0.7179 0.6251 0.6251 0.8070 0.5254 0.7179 0.5983 0.7179 0.6251 0.8070 0.5254 0.7179 0.8070 0.7179 0.8070 0.8070 0.7179 0.5983 0.5983 0.5254 0.6251 0.5179 0.5983 0.8070 0.8070 0.8070 0.8070 0.6251 0.5179 0.8070 0.5179 0.5983 0.8070 0.7179 0.5179 0.5179 0.5179 0.5179 0.5983 0.7179 0.7179 0.8070 0.6251 0.8070 0.8070 0.7179 0.5179 0.8070 0.7179 0.8070 0.6251 0.6251 0.5179 0.6251 0.6251 0.5983 0.8070 0.7179 0.6251 0.5983 0.5983 0.5179 0.8070 0.6251 0.5983 0.5254 0.5983 0.5983 0.7179 0.7179 0.7179 0.5179 0.6251 0.8070 0.6251 0.8070 0.5983 0.8070 0.5179 0.8070 0.5179 0.8070 0.5179 0.5179 0.5983 0.8070 0.5254 0.5179 0.5254 0.8070 0.8070 0.6251 0.5983 0.5179 0.7179 0.7179 0.6251 0.5179 0.5179 0.5983 0.5179 0.7179 0.5254 0.5254 0.5179 0.7179 0.5254 0.5179 0.5254 0.5179 0.5983 0.5179 0.5254 0.8070 0.5179 0.5254 0.5254 0.6251 0.6251 0.6251 0.8070 0.5179 0.7179 0.5983 0.7179 0.7179 0.5983 0.6251 0.6251 0.6251 0.7179 0.5254 0.5983 0.5179 0.5254 0.5254 0.8070 0.5179 0.8070 0.5983 0.7179 0.5983 0.5983 0.5983 0.7179 0.8070 0.6251 0.8070 0.5254 0.5254 0.6251 0.7179 0.6251 0.8070 0.6251 0.6251 0.5254 0.8070 0.6251 0.8070 0.8070 0.7179 0.5254 0.5983 0.5179 0.5179 0.6251 0.6251 0.5179 0.6251 0.5179 0.5179 0.6251 0.7179 0.8070 0.7179 0.6251 0.6251 0.8070 0.6251 0.5983 0.7179 0.8070 0.5179 0.5179 0.8070 0.5983 0.5983 0.5254 0.7179 0.5179 0.8070 0.5254 0.5254 0.8070 0.7179 0.8070 0.5254 0.5254 0.5254 0.8070 0.8070 0.5983 0.8070 0.5179 0.5254 0.5983 0.8070 0.8070 0.5983 0.5179 0.5254 0.7179 0.5179 0.8070 0.6251 0.8070 0.5983 0.5179 0.5254 0.7179 0.5254 0.5254 0.7179 0.5254 0.5983 0.6251 0.5983 0.5179 0.5254 0.5983 0.5254 0.8070 0.5254 0.5179 0.5179 0.7179 0.5254 0.7179 0.5254 0.5983 0.5179 0.8070 0.5179 0.5179 0.5983 0.5179 0.5254 0.5983 0.5254 0.5983 0.7179 0.5983 0.5179 0.5983 0.7179 0.7179 0.7179 0.5983 0.5254 0.8070 0.5179 0.8070 0.8070 0.8070 0.5254 0.5179 0.5254 0.6251 0.5983 0.8070 0.5254 0.8070 0.6251 0.5254 0.5254 0.8070 0.8070 0.5254 0.5179 0.6251 0.8070 0.6251 0.5983 0.6251 0.5254 0.5254 0.5254 0.6251 0.8070 0.5179 0.7179 0.7179 0.5983 0.6251 0.6251 0.5983 0.8070 0.8070 0.5983 0.5983 0.5983 0.5254 0.6251 0.8070 0.5179 0.5179 0.5254 0.5254 0.5254 0.5254 0.5254 0.7179 0.8070 0.5254 0.5254 0.6251 0.6251 0.7179 0.5254 0.5254 0.8070 0.5179 0.6251 0.8070 0.5254 0.5983 0.7179 0.6251 0.7179 0.5254 0.8070 0.5254 0.6251 0.8070 0.7179 0.7179 0.8070 0.7179 0.5179 0.5254 0.7179 0.5254 0.5983 0.5254 0.5254 0.8070 0.8070 0.5179 0.5254 0.5983 0.7179 0.6251 0.5983 0.8070 0.5254 0.7179 0.5983 0.6251 0.5983 0.5179 0.5179 0.6251 0.5983 0.5179 0.8070 0.5983 0.8070 0.5254 0.5179 0.8070 0.6251 0.6251 0.8070 0.6251 0.5179 0.6251 0.5179 0.8070 0.5254 0.5254 0.8070 0.8070 0.7179 0.5254 0.8070 0.5254 0.5179 0.5983 0.5254 0.8070 0.5179 0.8070 0.8070 0.5254 0.5254 0.5983 0.6251 0.5254 0.5254 0.7179 0.6251 0.6251 0.5983 0.6251 0.6251 0.7179 0.6251 0.6251 0.5179 0.8070 0.8070 0.5254 0.6251 0.5179 0.5254 0.5983 0.8070 0.8070 0.6251 0.8070 0.5983 0.7179 0.5179 0.8070 0.5179 0.8070 0.6251 0.5179 0.5254 0.8070 0.8070 0.8070 0.5254 0.5983 0.5983 0.5983 0.6251 0.5254 0.5983 0.5983 0.5983 0.5983 0.5983 0.7179 0.7179 0.6251 0.7179 0.7179 0.5179 0.6251 0.7179 0.7179 0.5983 0.7179 0.8070 0.5983 0.5254 0.5179 0.7179 0.7179 0.6251 0.5983 0.8070 0.6251 0.6251 0.5179 0.6251 0.5983 0.5254 0.5179 0.5254 0.5983 0.8070 0.5983 0.5254 0.5983 0.5983 0.8070 0.5254 0.8070 0.5254 0.7179 0.5254 0.5179 0.5179 0.6251 0.7179 0.7179 0.8070 0.5983 0.5254 0.5983 0.5179 0.6251 0.5983 0.6251 0.5179 0.6251 0.7179 0.5254 0.5983 0.8070 0.5179 0.5983 0.5983 0.7179 0.5179 0.6251 0.8070 0.5983 0.8070 0.5254 0.5179 0.5983 0.6251 0.7179 0.8070 0.5254 0.5983 0.6251 0.7179 0.5254 0.5983 0.8070 0.5254 0.5254 0.6251 0.7179 0.7179 0.8070 0.5179 0.6251 0.7179 0.7179 0.7179 0.5179 0.5254 0.5983 0.7179 0.5983 0.5983 0.5179 0.7179 0.8070 0.6251 0.8070 0.8070 0.8070 0.5254 0.5179 0.5983 0.5179 0.6251 0.7179 0.5179 0.5179 0.5254 0.5983 0.6251 0.6251 0.5254 0.7179 0.6251 0.8070 0.8070 0.8070 0.5254 0.5179 0.8070 0.6251 0.5983 0.7179 0.5983 0.5983 0.8070 0.6251 0.5179 0.5983 0.5179 0.8070 0.5179 0.6251 0.5983 0.5983 0.5983 0.5179 0.8070 0.6251 0.8070 0.8070 0.8070 0.6251 0.5983 0.5983 0.6251 0.7179 0.5983 0.5254 0.8070 0.6251 0.5983 0.6251 0.5179 0.8070 0.8070 0.8070 0.7179 0.6251 0.6251 0.6251 0.5983 0.5254 0.6251 0.5254 0.6251 0.5983 0.5983 0.5254 0.5983 0.5254 0.6251 0.6251 0.6251 0.5983 0.5254 0.6251 0.5254 0.7179 0.8070 0.8070 0.8070 0.5983 0.7179 0.6251 0.8070 0.5179 0.6251 0.5254 0.6251 0.5179 0.8070 0.7179 0.5179 0.5179 0.7179 0.5254 0.6251 0.5179 0.8070 0.5983 0.5179 0.5983 0.6251 0.5983 0.7179 0.7179 0.5254 0.5179 0.5254 0.8070 0.5179 0.5254 0.5254 0.5254 0.5983 0.5254 0.5179 0.8070 0.5179 0.7179 0.5983 0.5254 0.5983 0.5179 0.7179 0.5179 0.5254 0.7179 0.5254 0.5179 0.6251 0.8070 0.5983 0.6251 0.5179 0.5983 0.5179 0.5983 0.5179 0.5983 0.6251 0.8070 0.8070 0.5983 0.5983 0.6251 0.5254 0.5254 0.5179 0.5254 0.5254 0.8070 0.7179 0.5179 0.5179 0.5983 0.8070 0.6251 0.7179 0.7179 0.5254 0.5254 0.6251 0.7179 0.5179 0.5254 0.7179 0.5983 0.7179 0.6251 0.7179 0.5254 0.5179 0.5983 0.6251 0.7179 0.6251 0.5254 0.5179 0.5179 0.6251 0.5179 0.7179 0.5179 0.5179 0.7179 0.5254 0.6251 0.6251 0.6251 0.5179 0.5254 0.5254 0.8070 0.5179 0.5179 0.5179 0.5983 0.5983 0.6251 0.5254 0.5179 0.5254 0.5983 0.8070 0.5983 0.8070 0.6251 0.5179 0.8070 0.5179 0.5179 0.5983 0.5254 0.5254 0.7179 0.6251 0.5179 0.8070 0.7179 0.5983 0.5983 0.5983 0.5179 0.5179 0.5254 0.5179 0.6251 0.6251 0.8070 0.6251 0.5254 0.6251 0.7179 0.6251 0.6251 0.5179 0.5983 0.5179 0.5983 0.6251 0.8070 0.5254 0.6251 0.6251 0.7179 0.7179 0.8070 0.5179 0.5179 0.5254 0.5983 0.5179 0.7179 0.7179 0.5179 0.6251 0.8070 0.5254 0.8070 0.5983 0.5254 0.7179 0.7179 0.7179 0.8070 0.5983 0.5179 0.5983 0.5983 0.6251 0.5179 0.7179 0.5983 0.5254 0.7179 0.8070 0.6251 0.5179 0.5254 0.5983 0.8070 0.7179 0.7179 0.7179 0.5179 0.8070 0.7179 0.7179 0.5983 0.5983 0.5179 0.6251 0.6251 0.5254 0.6251 0.6251 0.5254 0.5254 0.6251 0.6251 0.5983 0.6251 0.5983 0.5179 0.8070 0.8070 0.5254 0.6251 0.7179 0.6251 0.8070 0.5179 0.5179 0.5179 0.5254 0.5179 0.7179 0.8070 0.7179 0.5254 0.5983 0.6251 0.6251 0.5983 0.5179 0.5254 0.5983 0.8070 0.7179 0.6251 0.6251 0.5254 0.5254 0.8070 0.8070 0.5179 0.6251 0.6251 0.5983 0.6251 0.7179 0.7179 0.8070 0.5179 0.5179 0.5179 0.8070 0.6251 0.6251 0.7179" HIT_INDICES="5346 5904 7226 7699 8474 10056 11143 13299 14495 16701 17343 17672 19010 20598 20990 22170 22463 23468 24464 24543 25419 27395 27630 27684 27885 28746 28859 54479" ES_PROFILE="-0.0904 0.7921 0.7959 0.8067 0.8070 0.7887 0.7771 0.7455 0.7294 0.6954 0.6875 0.6849 0.6647 0.6399 0.6353 0.6170 0.6136 0.5980 0.5823 0.5821 0.5683 0.5354 0.5318 0.5314 0.5283 0.5139 0.5122 0.0788" RANK_AT_ES="8474.0000" RANK_SCORE_AT_ES="4.7021"/>
  <DTG RANKED_LIST="fpkm.rnk" TEMPLATE="sample.cls" GENESET="gene_sets.gmt#CARDIAC_MUSCLE_CELL_DIFFERENTIATION(GO:0055007)" ES="0.7736" NES="1.2769" NP="0.0000" FDR="0.4541" FWER="0.4930" RND_ES="0.7427 0.5054 0.5054 0.5465 0.5465 0.7736 0.5465 0.7736 0.5673 0.7736 0.7427 0.7736 0.7736 0.7736 0.5465 0.5673 0.5054 0.5054 0.5054 0.5074 0.5074 0.5054 0.7736 0.5054 0.5074 0.7736 0.7736 0.5074 0.5465 0.7736 0.5673 0.5465 0.7427 0.7736 0.7427 0.5074 0.7736 0.5465 0.5074 0.5074 0.5673 0.5673 0.5074 0.7736 0.5673 0.7736 0.5074 0.5054 0.7736 0.5673 0.7736 0.7427 0.5465 0.5074 0.5054 0.7736 0.7736 0.5074 0.5054 0.5465 0.5465 0.7736 0.5074 0.7427 0.5074 0.5465 0.7427 0.5054 0.5673 0.7427 0.5074 0.5465 0.5673 0.7736 0.7736 0.5054 0.7427 0.7427 0.5465 0.5465 0.5673 0.7736 0.5054 0.5054 0.5074 0.7427 0.5074 0.5074 0.5074 0.5673 0.7427 0.5465 0.7427 0.5465 0.5673 0.7736 0.5074 0.5054 0.7427 0.5673 0.5673 0.7736 0.5054 0.7427 0.5465 0.7427 0.5673 0.7736 0.5054 0.7427 0.7736 0.7427 0.7736 0.7736 0.7427 0.5465 0.5465 0.5054 0.5673 0.5074 0.5465 0.7736 0.7736 0.7736 0.7736 0.5673 0.5074 0.7736 0.5074 0.5465 0.7736 0.7427 0.5074 0.5074 0.5074 0.5074 0.5465 0.7427 0.7427 0.7736 0.5673 0.7736 0.7736 0.7427 0.5074 0.7736 0.7427 0.7736 0.5673 0.5673 0.5074 0.5673 0.5673 0.5465 0.7736 0.7427 0.5673 0.5465 0.5465 0.5074 0.7736 0.5673 0.5465 0.5054 0.5465 0.5465 0.7427 0.7427 0.7427 0.5074 0.5673 0.7736 0.5673 0.7736 0.5465 0.7736 0.5074 0.7736 0.5074 0.7736 0.5074 0.5074 0.5465 0.7736 0.5054 0.5074 0.5054 0.7736 0.7736 0.5673 0.5465 0.5074 0.7427 0.7427 0.5673 0.5074 0.5074 0.5465 0.5074 0.7427 0.5054 0.5054 0.5074 0.7427 0.5054 0.5074 0.5054 0.5074 0.5465 0.5074 0.5054 0.7736 0.5074 0.5054 0.5054 0.5673 0.5673 0.5673 0.7736 0.5074 0.7427 0.5465 0.7427 0.7427 0.5465 0.5673 0.5673 0.5673 0.7427 0.5054 0.5465 0.5074 0.5054 0.5054 0.7736 0.5074 0.7736 0.5465 0.7427 0.5465 0.5465 0.5465 0.7427 0.7736 0.5673 0.7736 0.5054 0.5054 0.5673 0.7427 0.5673 0.7736 0.5673 0.5673 0.5054 0.7736 0.5673 0.7736 0.7736 0.7427 0.5054 0.5465 0.5074 0.5074 0.5673 0.5673 0.5074 0.5673 0.5074 0.5074 0.5673 0.7427 0.7736 0.7427 0.5673 0.5673 0.7736 0.5673 0.5465 0.7427 0.7736 0.5074 0.5074 0.7736 0.5465 0.5465 0.5054 0.7427 0.5074 0.7736 0.5054 0.5054 0.7736 0.7427 0.7736 0.5054 0.5054 0.5054 0.7736 0.7736 0.5465 0.7736 0.5074 0.5054 0.5465 0.7736 0.7736 0.5465 0.5074 0.5054 0.7427 0.5074 0.7736 0.5673 0.7736 0.5465 0.5074 0.5054 0.7427 0.5054 0.5054 0.7427 0.5054 0.5465 0.5673 0.5465 0.5074 0.5054 0.5465 0.5054 0.7736 0.5054 0.5074 0.5074 0.7427 0.5054 0.7427 0.5054 0.5465 0.5074 0.7736 0.5074 0.5074 0.5465 0.5074 0.5054 0.5465 0.5054 0.5465 0.7427 0.5465 0.5074 0.5465 0.7427 0.7427 0.7427 0.5465 0.5054 0.7736 0.5074 0.7736 0.7736 0.7736 0.5054 0.5074 0.5054 0.5673 0.5465 0.7736 0.5054 0.7736 0.5673 0.5054 0.5054 0.7736 0.7736 0.5054 0.5074 0.5673 0.7736 0.5673 0.5465 0.5673 0.5054 0.5054 0.5054 0.5673 0.7736 0.5074 0.7427 0.7427 0.5465 0.5673 0.5673 0.5465 0.7736 0.7736 0.5465 0.5465 0.5465 0.5054 0.5673 0.7736 0.5074 0.5074 0.5054 0.5054 0.5054 0.5054 0.5054 0.7427 0.7736 0.5054 0.5054 0.5673 0.5673 0.7427 0.5054 0.5054 0.7736 0.5074 0.5673 0.7736 0.5054 0.5465 0.7427 0.5673 0.7427 0.5054 0.7736 0.5054 0.5673 0.7736 0.7427 0.7427 0.7736 0.7427 0.5074 0.5054 0.7427 0.5054 0.5465 0.5054 0.5054 0.7736 0.7736 0.5074 0.5054 0.5465 0.7427 0.5673 0.5465 0.7736 0.5054 0.7427 0.5465 0.5673 0.5465 0.5074 0.5074 0.5673 0.5465 0.5074 0.7736 0.5465 0.7736 0.5054 0.5074 0.7736 0.5673 0.5673 0.7736 0.5673 0.5074 0.5673 0.5074 0.7736 0.5054 0.5054 0.7736 0.7736 0.7427 0.5054 0.7736 0.5054 0.5074 0.5465 0.5054 0.7736 0.5074 0.7736 0.7736 0.5054 0.5054 0.5465 0.5673 0.5054 0.5054 0.7427 0.5673 0.5673 0.5465 0.5673 0.5673 0.7427 0.5673 0.5673 0.5074 0.7736 0.7736 0.5054 0.5673 0.5074 0.5054 0.5465 0.7736 0.7736 0.5673 0.7736 0.5465 0.7427 0.5074 0.7736 0.5074 0.7736 0.5673 0.5074 0.5054 0.7736 0.7736 0.7736 0.5054 0.5465 0.5465 0.5465 0.5673 0.5054 0.5465 0.5465 0.5465 0.5465 0.5465 0.7427 0.7427 0.5673 0.7427 0.7427 0.5074 0.5673 0.7427 0.7427 0.5465 0.7427 0.7736 0.5465 0.5054 0.5074 0.7427 0.7427 0.5673 0.5465 0.7736 0.5673 0.5673 0.5074 0.5673 0.5465 0.5054 0.5074 0.5054 0.5465 0.7736 0.5465 0.5054 0.5465 0.5465 0.7736 0.5054 0.7736 0.5054 0.7427 0.5054 0.5074 0.5074 0.5673 0.7427 0.7427 0.7736 0.5465 0.5054 0.5465 0.5074 0.5673 0.5465 0.5673 0.5074 0.5673 0.7427 0.5054 0.5465 0.7736 0.5074 0.5465 0.5465 0.7427 0.5074 0.5673 0.7736 0.5465 0.7736 0.5054 0.5074 0.5465 0.5673 0.7427 0.7736 0.5054 0.5465 0.5673 0.7427 0.5054 0.5465 0.7736 0.5054 0.5054 0.5673 0.7427 0.7427 0.7736 0.5074 0.5673 0.7427 0.7427 0.7427 0.5074 0.5054 0.5465 0.7427 0.5465 0.5465 0.5074 0.7427 0.7736 0.5673 0.7736 0.7736 0.7736 0.5054 0.5074 0.5465 0.5074 0.5673 0.7427 0.5074 0.5074 0.5054 0.5465 0.5673 0.5673 0.5054 0.7427 0.5673 0.7736 0.7736 0.7736 0.5054 0.5074 0.7736 0.5673 0.5465 0.7427 0.5465 0.5465 0.7736 0.5673 0.5074 0.5465 0.5074 0.7736 0.5074 0.5673 0.5465 0.5465 0.5465 0.5074 0.7736 0.5673 0.7736 0.7736 0.7736 0.5673 0.5465 0.5465 0.5673 0.7427 0.5465 0.5054 0.7736 0.5673 0.5465 0.5673 0.5074 0.7736 0.7736 0.7736 0.7427 0.5673 0.5673 0.5673 0.5465 0.5054 0.5673 0.5054 0.5673 0.5465 0.5465 0.5054 0.5465 0.5054 0.5673 0.5673 0.5673 0.5465 0.5054 0.5673 0.5054 0.7427 0.7736 0.7736 0.7736 0.5465 0.7427 0.5673 0.7736 0.5074 0.5673 0.5054 0.5673 0.5074 0.7736 0.7427 0.5074 0.5074 0.7427 0.5054 0.5673 0.5074 0.7736 0.5465 0.5074 0.5465 0.5673 0.5465 0.7427 0.7427 0.5054 0.5074 0.5054 0.7736 0.5074 0.5054 0.5054 0.5054 0.5465 0.5054 0.5074 0.7736 0.5074 0.7427 0.5465 0.5054 0.5465 0.5074 0.7427 0.5074 0.5054 0.7427 0.5054 0.5074 0.5673 0.7736 0.5465 0.5673 0.5074 0.5465 0.5074 0.5465 0.5074 0.5465 0.5673 0.7736 0.7736 0.5465 0.5465 0.5673 0.5054 0.5054 0.5074 0.5054 0.5054 0.7736 0.7427 0.5074 0.5074 0.5465 0.7736 0.5673 0.7427 0.7427 0.5054 0.5054 0.5673 0.7427 0.5074 0.5054 0.7427 0.5465 0.7427 0.5673 0.7427 0.5054 0.5074 0.5465 0.5673 0.7427 0.5673 0.5054 0.5074 0.5074 0.5673 0.5074 0.7427 0.5074 0.5074 0.7427 0.5054 0.5673 0.5673 0.5673 0.5074 0.5054 0.5054 0.7736 0.5074 0.5074 0.5074 0.5465 0.5465 0.5673 0.5054 0.5074 0.5054 0.5465 0.7736 0.5465 0.7736 0.5673 0.5074 0.7736 0.5074 0.5074 0.5465 0.5054 0.5054 0.7427 0.5673 0.5074 0.7736 0.7427 0.5465 0.5465 0.5465 0.5074 0.5074 0.5054 0.5074 0.5673 0.5673 0.7736 0.5673 0.5054 0.5673 0.7427 0.5673 0.5673 0.5074 0.5465 0.5074 0.5465 0.5673 0.7736 0.5054 0.5673 0.5673 0.7427 0.7427 0.7736 0.5074 0.5074 0.5054 0.5465 0.5074 0.7427 0.7427 0.5074 0.5673 0.7736 0.5054 0.7736 0.5465 0.5054 0.7427 0.7427 0.7427 0.7736 0.5465 0.5074 0.5465 0.5465 0.5673 0.5074 0.7427 0.5465 0.5054 0.7427 0.7736 0.5673 0.5074 0.5054 0.5465 0.7736 0.7427 0.7427 0.7427 0.5074 0.7736 0.7427 0.7427 0.5465 0.5465 0.5074 0.5673 0.5673 0.5054 0.5673 0.5673 0.5054 0.5054 0.5673 0.5673 0.5465 0.5673 0.5465 0.5074 0.7736 0.7736 0.5054 0.5673 0.7427 0.5673 0.7736 0.5074 0.5074 0.5074 0.5054 0.5074 0.7427 0.7736 0.7427 0.5054 0.5465 0.5673 0.5673 0.5465 0.5074 0.5054 0.5465 0.7736 0.7427 0.5673 0.5673 0.5054 0.5054 0.7736 0.7736 0.5074 0.5673 0.5673 0.5465 0.5673 0.7427 0.7427 0.7736 0.5074 0.5074 0.5074 0.7736 0.5673 0.5673 0.7427" HIT_INDICES="769 792 1268 1494 2618 2691 3950 4309 4531 4554 5799 5938 5949 5997 6051 6218 6259 6442 6507 6566 6617 6670 7134 7313 7652 7821 7898 7937 8112 8673 8774 9187 9543 9997 10033 10550 10774 10811 11102 11411 11941 12189 12258 12549 12693 12990 13320 13419 13479 13771 14135 14176 14793 14949 15922 16108 16305 16471 16857 17172 17343 18065 18212 19552 20002 20567 20673 20675 21166 21355 21388 21447 21613 21632 21805 23586 23617 23743 23941 24090 24430 25109 25582 26767 26790 27880 27916 28049 28232 28322 28349 28488 28963 29404 29417 29928 30004 30305 31484 31935 33048 37233 37246 38627 42300 42598 43007 43944 44602 46549 46570 46653 49989 52207 53103 54383 56299 58025" ES_PROFILE="-0.0130 -0.0134 -0.0214 -0.0252 -0.0442 -0.0454 -0.0668 -0.0728 -0.0765 -0.0769 -0.0980 0.1314 0.3299 0.4637 0.5598 0.6046 0.6457 0.6686 0.6904 0.7097 0.7277 0.7443 0.7475 0.7539 0.7556 0.7596 0.7649 0.7706 0.7736 0.7689 0.7718 0.7689 0.7666 0.7622 0.7649 0.7591 0.7581 0.7603 0.7580 0.7553 0.7487 0.7467 0.7478 0.7449 0.7446 0.7415 0.7378 0.7380 0.7388 0.7357 0.7312 0.7323 0.7234 0.7223 0.7072 0.7054 0.7034 0.7019 0.6966 0.6924 0.6907 0.6796 0.6781 0.6563 0.6496 0.6408 0.6399 0.6406 0.6331 0.6306 0.6308 0.6305 0.6284 0.6288 0.6266 0.5969 0.5969 0.5953 0.5925 0.5904 0.5851 0.5740 0.5664 0.5466 0.5464 0.5281 0.5277 0.5256 0.5226 0.5212 0.5208 0.5186 0.5106 0.5032 0.5030 0.4943 0.4931 0.4880 0.4680 0.4604 0.4415 0.3707 0.3705 0.3471 0.2849 0.2799 0.2730 0.2571 0.2460 0.2130 0.2127 0.2113 0.1548 0.1173 0.1021 0.0805 0.0480 0.0188" RANK_AT_ES="8112.0000" RANK_SCORE_AT_ES="5.4085"/>
  <DTG RANKED_LIST="fpkm.rnk" TEMPLATE="sample.cls" GENESET="gene_sets.gmt#DOPAMINE_RECEPTOR_SIGNALING_PATHWAY(GO:0007212)" ES="0.8102" NES="1.2769" NP="0.0000" FDR="0.4543" FWER="0.4930" RND_ES="0.8087 0.5067 0.5067 0.5829 0.5829 0.8102 0.5829 0.8102 0.6014 0.8102 0.8087 0.8102 0.8102 0.8102 0.5829 0.6014 0.5067 0.5067 0.5067 0.5106 0.5106 0.5067 0.8102 0.5067 0.5106 0.8102 0.8102 0.5106 0.5829 0.8102 0.6014 0.5829 0.8087 0.8102 0.8087 0.5106 0.8102 0.5829 0.5106 0.5106 0.6014 0.6014 0.5106 0.8102 0.6014 0.8102 0.5106 0.5067 0.8102 0.6014 0.8102 0.8087 0.5829 0.5106 0.5067 0.8102 0.8102 0.5106 0.5067 0.5829 0.5829 0.8102 0.5106 0.8087 0.5106 0.5829 0.8087 0.5067 0.6014 0.8087 0.5106 0.5829 0.6014 0.8102 0.8102 0.5067 0.8087 0.8087 0.5829 0.5829 0.6014 0.8102 0.5067 0.5067 0.5106 0.8087 0.5106 0.5106 0.5106 0.6014 0.8087 0.5829 0.8087 0.5829 0.6014 0.8102 0.5106 0.5067 0.8087 0.6014 0.6014 0.8102 0.5067 0.8087 0.5829 0.8087 0.6014 0.8102 0.5067 0.8087 0.8102 0.8087 0.8102 0.8102 0.8087 0.5829 0.5829 0.5067 0.6014 0.5106 0.5829 0.8102 0.8102 0.8102 0.8102 0.6014 0.5106 0.8102 0.5106 0.5829 0.8102 0.8087 0.5106 0.5106 0.5106 0.5106 0.5829 0.8087 0.8087 0.8102 0.6014 0.8102 0.8102 0.8087 0.5106 0.8102 0.8087 0.8102 0.6014 0.6014 0.5106 0.6014 0.6014 0.5829 0.8102 0.8087 0.6014 0.5829 0.5829 0.5106 0.8102 0.6014 0.5829 0.5067 0.5829 0.5829 0.8087 0.8087 0.8087 0.5106 0.6014 0.8102 0.6014 0.8102 0.5829 0.8102 0.5106 0.8102 0.5106 0.8102 0.5106 0.5106 0.5829 0.8102 0.5067 0.5106 0.5067 0.8102 0.8102 0.6014 0.5829 0.5106 0.8087 0.8087 0.6014 0.5106 0.5106 0.5829 0.5106 0.8087 0.5067 0.5067 0.5106 0.8087 0.5067 0.5106 0.5067 0.5106 0.5829 0.5106 0.5067 0.8102 0.5106 0.5067 0.5067 0.6014 0.6014 0.6014 0.8102 0.5106 0.8087 0.5829 0.8087 0.8087 0.5829 0.6014 0.6014 0.6014 0.8087 0.5067 0.5829 0.5106 0.5067 0.5067 0.8102 0.5106 0.8102 0.5829 0.8087 0.5829 0.5829 0.5829 0.8087 0.8102 0.6014 0.8102 0.5067 0.5067 0.6014 0.8087 0.6014 0.8102 0.6014 0.6014 0.5067 0.8102 0.6014 0.8102 0.8102 0.8087 0.5067 0.5829 0.5106 0.5106 0.6014 0.6014 0.5106 0.6014 0.5106 0.5106 0.6014 0.8087 0.8102 0.8087 0.6014 0.6014 0.8102 0.6014 0.5829 0.8087 0.8102 0.5106 0.5106 0.8102 0.5829 0.5829 0.5067 0.8087 0.5106 0.8102 0.5067 0.5067 0.8102 0.8087 0.8102 0.5067 0.5067 0.5067 0.8102 0.8102 0.5829 0.8102 0.5106 0.5067 0.5829 0.8102 0.8102 0.5829 0.5106 0.5067 0.8087 0.5106 0.8102 0.6014 0.8102 0.5829 0.5106 0.5067 0.8087 0.5067 0.5067 0.8087 0.5067 0.5829 0.6014 0.5829 0.5106 0.5067 0.5829 0.5067 0.8102 0.5067 0.5106 0.5106 0.8087 0.5067 0.8087 0.5067 0.5829 0.5106 0.8102 0.5106 0.5106 0.5829 0.5106 0.5067 0.5829 0.5067 0.5829 0.8087 0.5829 0.5106 0.5829 0.8087 0.8087 0.8087 0.5829 0.5067 0.8102 0.5106 0.8102 0.8102 0.8102 0.5067 0.5106 0.5067 0.6014 0.5829 0.8102 0.5067 0.8102 0.6014 0.5067 0.5067 0.8102 0.8102 0.5067 0.5106 0.6014 0.8102 0.6014 0.5829 0.6014 0.5067 0.5067 0.5067 0.6014 0.8102 0.5106 0.8087 0.8087 0.5829 0.6014 0.6014 0.5829 0.8102 0.8102 0.5829 0.5829 0.5829 0.5067 0.6014 0.8102 0.5106 0.5106 0.5067 0.5067 0.5067 0.5067 0.5067 0.8087 0.8102 0.5067 0.5067 0.6014 0.6014 0.8087 0.5067 0.5067 0.8102 0.5106 0.6014 0.8102 0.5067 0.5829 0.8087 0.6014 0.8087 0.5067 0.8102 0.5067 0.6014 0.8102 0.8087 0.8087 0.8102 0.8087 0.5106 0.5067 0.8087 0.5067 0.5829 0.5067 0.5067 0.8102 0.8102 0.5106 0.5067 0.5829 0.8087 0.6014 0.5829 0.8102 0.5067 0.8087 0.5829 0.6014 0.5829 0.5106 0.5106 0.6014 0.5829 0.5106 0.8102 0.5829 0.8102 0.5067 0.5106 0.8102 0.6014 0.6014 0.8102 0.6014 0.5106 0.6014 0.5106 0.8102 0.5067 0.5067 0.8102 0.8102 0.8087 0.5067 0.8102 0.5067 0.5106 0.5829 0.5067 0.8102 0.5106 0.8102 0.8102 0.5067 0.5067 0.5829 0.6014 0.5067 0.5067 0.8087 0.6014 0.6014 0.5829 0.6014 0.6014 0.8087 0.6014 0.6014 0.5106 0.8102 0.8102 0.5067 0.6014 0.5106 0.5067 0.5829 0.8102 0.8102 0.6014 0.8102 0.5829 0.8087 0.5106 0.8102 0.5106 0.8102 0.6014 0.5106 0.5067 0.8102 0.8102 0.8102 0.5067 0.5829 0.5829 0.5829 0.6014 0.5067 0.5829 0.5829 0.5829 0.5829 0.5829 0.8087 0.8087 0.6014 0.8087 0.8087 0.5106 0.6014 0.8087 0.8087 0.5829 0.8087 0.8102 0.5829 0.5067 0.5106 0.8087 0.8087 0.6014 0.5829 0.8102 0.6014 0.6014 0.5106 0.6014 0.5829 0.5067 0.5106 0.5067 0.5829 0.8102 0.5829 0.5067 0.5829 0.5829 0.8102 0.5067 0.8102 0.5067 0.8087 0.5067 0.5106 0.5106 0.6014 0.8087 0.8087 0.8102 0.5829 0.5067 0.5829 0.5106 0.6014 0.5829 0.6014 0.5106 0.6014 0.8087 0.5067 0.5829 0.8102 0.5106 0.5829 0.5829 0.8087 0.5106 0.6014 0.8102 0.5829 0.8102 0.5067 0.5106 0.5829 0.6014 0.8087 0.8102 0.5067 0.5829 0.6014 0.8087 0.5067 0.5829 0.8102 0.5067 0.5067 0.6014 0.8087 0.8087 0.8102 0.5106 0.6014 0.8087 0.8087 0.8087 0.5106 0.5067 0.5829 0.8087 0.5829 0.5829 0.5106 0.8087 0.8102 0.6014 0.8102 0.8102 0.8102 0.5067 0.5106 0.5829 0.5106 0.6014 0.8087 0.5106 0.5106 0.5067 0.5829 0.6014 0.6014 0.5067 0.8087 0.6014 0.8102 0.8102 0.8102 0.5067 0.5106 0.8102 0.6014 0.5829 0.8087 0.5829 0.5829 0.8102 0.6014 0.5106 0.5829 0.5106 0.8102 0.5106 0.6014 0.5829 0.5829 0.5829 0.5106 0.8102 0.6014 0.8102 0.8102 0.8102 0.6014 0.5829 0.5829 0.6014 0.8087 0.5829 0.5067 0.8102 0.6014 0.5829 0.6014 0.5106 0.8102 0.8102 0.8102 0.8087 0.6014 0.6014 0.6014 0.5829 0.5067 0.6014 0.5067 0.6014 0.5829 0.5829 0.5067 0.5829 0.5067 0.6014 0.6014 0.6014 0.5829 0.5067 0.6014 0.5067 0.8087 0.8102 0.8102 0.8102 0.5829 0.8087 0.6014 0.8102 0.5106 0.6014 0.5067 0.6014 0.5106 0.8102 0.8087 0.5106 0.5106 0.8087 0.5067 0.6014 0.5106 0.8102 0.5829 0.5106 0.5829 0.6014 0.5829 0.8087 0.8087 0.5067 0.5106 0.5067 0.8102 0.5106 0.5067 0.5067 0.5067 0.5829 0.5067 0.5106 0.8102 0.5106 0.8087 0.5829 0.5067 0.5829 0.5106 0.8087 0.5106 0.5067 0.8087 0.5067 0.5106 0.6014 0.8102 0.5829 0.6014 0.5106 0.5829 0.5106 0.5829 0.5106 0.5829 0.6014 0.8102 0.8102 0.5829 0.5829 0.6014 0.5067 0.5067 0.5106 0.5067 0.5067 0.8102 0.8087 0.5106 0.5106 0.5829 0.8102 0.6014 0.8087 0.8087 0.5067 0.5067 0.6014 0.8087 0.5106 0.5067 0.8087 0.5829 0.8087 0.6014 0.8087 0.5067 0.5106 0.5829 0.6014 0.8087 0.6014 0.5067 0.5106 0.5106 0.6014 0.5106 0.8087 0.5106 0.5106 0.8087 0.5067 0.6014 0.6014 0.6014 0.5106 0.5067 0.5067 0.8102 0.5106 0.5106 0.5106 0.5829 0.5829 0.6014 0.5067 0.5106 0.5067 0.5829 0.8102 0.5829 0.8102 0.6014 0.5106 0.8102 0.5106 0.5106 0.5829 0.5067 0.5067 0.8087 0.6014 0.5106 0.8102 0.8087 0.5829 0.5829 0.5829 0.5106 0.5106 0.5067 0.5106 0.6014 0.6014 0.8102 0.6014 0.5067 0.6014 0.8087 0.6014 0.6014 0.5106 0.5829 0.5106 0.5829 0.6014 0.8102 0.5067 0.6014 0.6014 0.8087 0.8087 0.8102 0.5106 0.5106 0.5067 0.5829 0.5106 0.8087 0.8087 0.5106 0.6014 0.8102 0.5067 0.8102 0.5829 0.5067 0.8087 0.8087 0.8087 0.8102 0.5829 0.5106 0.5829 0.5829 0.6014 0.5106 0.8087 0.5829 0.5067 0.8087 0.8102 0.6014 0.5106 0.5067 0.5829 0.8102 0.8087 0.8087 0.8087 0.5106 0.8102 0.8087 0.8087 0.5829 0.5829 0.5106 0.6014 0.6014 0.5067 0.6014 0.6014 0.5067 0.5067 0.6014 0.6014 0.5829 0.6014 0.5829 0.5106 0.8102 0.8102 0.5067 0.6014 0.8087 0.6014 0.8102 0.5106 0.5106 0.5106 0.5067 0.5106 0.8087 0.8102 0.8087 0.5067 0.5829 0.6014 0.6014 0.5829 0.5106 0.5067 0.5829 0.8102 0.8087 0.6014 0.6014 0.5067 0.5067 0.8102 0.8102 0.5106 0.6014 0.6014 0.5829 0.6014 0.8087 0.8087 0.8102 0.5106 0.5106 0.5106 0.8102 0.6014 0.6014 0.8087" HIT_INDICES="5614 5926 6233 6471 7298 7426 8885 11465 11590 12188 12549 17154 20481 21291 21510 21613 21709 22053 22324 22698 22700 22770 23704 24546 25066 25798 25845 26649 27234 27311 27641 27750 28788 28790 29286 29543 29965 36855 39745 40142 41191 41602 43832 48161 48163 50197" ES_PROFILE="-0.0950 0.6095 0.7200 0.7796 0.7901 0.8102 0.7970 0.7599 0.7641 0.7598 0.7591 0.6843 0.6301 0.6183 0.6164 0.6165 0.6166 0.6125 0.6096 0.6048 0.6063 0.6067 0.5922 0.5791 0.5714 0.5599 0.5599 0.5470 0.5376 0.5369 0.5317 0.5303 0.5129 0.5130 0.5047 0.5004 0.4932 0.3767 0.3278 0.3212 0.3034 0.2965 0.2588 0.1856 0.1856 0.1513" RANK_AT_ES="7426.0000" RANK_SCORE_AT_ES="7.8245"/>
  <DTG RANKED_LIST="fpkm.rnk" TEMPLATE="sample.cls" GENESET="gene_sets.gmt#ENDOCYTIC_VESICLE(GO:0030139)" ES="0.7975" NES="1.2770" NP="0.1410" FDR="0.4544" FWER="0.4930" RND_ES="0.8799 0.5099 0.5099 0.5407 0.5407 0.7975 0.5407 0.7975 0.5407 0.7975 0.8799 0.7975 0.7975 0.7975 0.5407 0.5407 0.5099 0.5099 0.5099 0.5054 0.5054 0.5099 0.7975 0.5099 0.5054 0.7975 0.7975 0.5054 0.5407 0.7975 0.5407 0.5407 0.8799 0.7975 0.8799 0.5054 0.7975 0.5407 0.5054 0.5054 0.5407 0.5407 0.5054 0.7975 0.5407 0.7975 0.5054 0.5099 0.7975 0.5407 0.7975 0.8799 0.5407 0.5054 0.5099 0.7975 0.7975 0.5054 0.5099 0.5407 0.5407 0.7975 0.5054 0.8799 0.5054 0.5407 0.8799 0.5099 0.5407 0.8799 0.5054 0.5407 0.5407 0.7975 0.7975 0.5099 0.8799 0.8799 0.5407 0.5407 0.5407 0.7975 0.5099 0.5099 0.5054 0.8799 0.5054 0.5054 0.5054 0.5407 0.8799 0.5407 0.8799 0.5407 0.5407 0.7975 0.5054 0.5099 0.8799 0.5407 0.5407 0.7975 0.5099 0.8799 0.5407 0.8799 0.5407 0.7975 0.5099 0.8799 0.7975 0.8799 0.7975 0.7975 0.8799 0.5407 0.5407 0.5099 0.5407 0.5054 0.5407 0.7975 0.7975 0.7975 0.7975 0.5407 0.5054 0.7975 0.5054 0.5407 0.7975 0.8799 0.5054 0.5054 0.5054 0.5054 0.5407 0.8799 0.8799 0.7975 0.5407 0.7975 0.7975 0.8799 0.5054 0.7975 0.8799 0.7975 0.5407 0.5407 0.5054 0.5407 0.5407 0.5407 0.7975 0.8799 0.5407 0.5407 0.5407 0.5054 0.7975 0.5407 0.5407 0.5099 0.5407 0.5407 0.8799 0.8799 0.8799 0.5054 0.5407 0.7975 0.5407 0.7975 0.5407 0.7975 0.5054 0.7975 0.5054 0.7975 0.5054 0.5054 0.5407 0.7975 0.5099 0.5054 0.5099 0.7975 0.7975 0.5407 0.5407 0.5054 0.8799 0.8799 0.5407 0.5054 0.5054 0.5407 0.5054 0.8799 0.5099 0.5099 0.5054 0.8799 0.5099 0.5054 0.5099 0.5054 0.5407 0.5054 0.5099 0.7975 0.5054 0.5099 0.5099 0.5407 0.5407 0.5407 0.7975 0.5054 0.8799 0.5407 0.8799 0.8799 0.5407 0.5407 0.5407 0.5407 0.8799 0.5099 0.5407 0.5054 0.5099 0.5099 0.7975 0.5054 0.7975 0.5407 0.8799 0.5407 0.5407 0.5407 0.8799 0.7975 0.5407 0.7975 0.5099 0.5099 0.5407 0.8799 0.5407 0.7975 0.5407 0.5407 0.5099 0.7975 0.5407 0.7975 0.7975 0.8799 0.5099 0.5407 0.5054 0.5054 0.5407 0.5407 0.5054 0.5407 0.5054 0.5054 0.5407 0.8799 0.7975 0.8799 0.5407 0.5407 0.7975 0.5407 0.5407 0.8799 0.7975 0.5054 0.5054 0.7975 0.5407 0.5407 0.5099 0.8799 0.5054 0.7975 0.5099 0.5099 0.7975 0.8799 0.7975 0.5099 0.5099 0.5099 0.7975 0.7975 0.5407 0.7975 0.5054 0.5099 0.5407 0.7975 0.7975 0.5407 0.5054 0.5099 0.8799 0.5054 0.7975 0.5407 0.7975 0.5407 0.5054 0.5099 0.8799 0.5099 0.5099 0.8799 0.5099 0.5407 0.5407 0.5407 0.5054 0.5099 0.5407 0.5099 0.7975 0.5099 0.5054 0.5054 0.8799 0.5099 0.8799 0.5099 0.5407 0.5054 0.7975 0.5054 0.5054 0.5407 0.5054 0.5099 0.5407 0.5099 0.5407 0.8799 0.5407 0.5054 0.5407 0.8799 0.8799 0.8799 0.5407 0.5099 0.7975 0.5054 0.7975 0.7975 0.7975 0.5099 0.5054 0.5099 0.5407 0.5407 0.7975 0.5099 0.7975 0.5407 0.5099 0.5099 0.7975 0.7975 0.5099 0.5054 0.5407 0.7975 0.5407 0.5407 0.5407 0.5099 0.5099 0.5099 0.5407 0.7975 0.5054 0.8799 0.8799 0.5407 0.5407 0.5407 0.5407 0.7975 0.7975 0.5407 0.5407 0.5407 0.5099 0.5407 0.7975 0.5054 0.5054 0.5099 0.5099 0.5099 0.5099 0.5099 0.8799 0.7975 0.5099 0.5099 0.5407 0.5407 0.8799 0.5099 0.5099 0.7975 0.5054 0.5407 0.7975 0.5099 0.5407 0.8799 0.5407 0.8799 0.5099 0.7975 0.5099 0.5407 0.7975 0.8799 0.8799 0.7975 0.8799 0.5054 0.5099 0.8799 0.5099 0.5407 0.5099 0.5099 0.7975 0.7975 0.5054 0.5099 0.5407 0.8799 0.5407 0.5407 0.7975 0.5099 0.8799 0.5407 0.5407 0.5407 0.5054 0.5054 0.5407 0.5407 0.5054 0.7975 0.5407 0.7975 0.5099 0.5054 0.7975 0.5407 0.5407 0.7975 0.5407 0.5054 0.5407 0.5054 0.7975 0.5099 0.5099 0.7975 0.7975 0.8799 0.5099 0.7975 0.5099 0.5054 0.5407 0.5099 0.7975 0.5054 0.7975 0.7975 0.5099 0.5099 0.5407 0.5407 0.5099 0.5099 0.8799 0.5407 0.5407 0.5407 0.5407 0.5407 0.8799 0.5407 0.5407 0.5054 0.7975 0.7975 0.5099 0.5407 0.5054 0.5099 0.5407 0.7975 0.7975 0.5407 0.7975 0.5407 0.8799 0.5054 0.7975 0.5054 0.7975 0.5407 0.5054 0.5099 0.7975 0.7975 0.7975 0.5099 0.5407 0.5407 0.5407 0.5407 0.5099 0.5407 0.5407 0.5407 0.5407 0.5407 0.8799 0.8799 0.5407 0.8799 0.8799 0.5054 0.5407 0.8799 0.8799 0.5407 0.8799 0.7975 0.5407 0.5099 0.5054 0.8799 0.8799 0.5407 0.5407 0.7975 0.5407 0.5407 0.5054 0.5407 0.5407 0.5099 0.5054 0.5099 0.5407 0.7975 0.5407 0.5099 0.5407 0.5407 0.7975 0.5099 0.7975 0.5099 0.8799 0.5099 0.5054 0.5054 0.5407 0.8799 0.8799 0.7975 0.5407 0.5099 0.5407 0.5054 0.5407 0.5407 0.5407 0.5054 0.5407 0.8799 0.5099 0.5407 0.7975 0.5054 0.5407 0.5407 0.8799 0.5054 0.5407 0.7975 0.5407 0.7975 0.5099 0.5054 0.5407 0.5407 0.8799 0.7975 0.5099 0.5407 0.5407 0.8799 0.5099 0.5407 0.7975 0.5099 0.5099 0.5407 0.8799 0.8799 0.7975 0.5054 0.5407 0.8799 0.8799 0.8799 0.5054 0.5099 0.5407 0.8799 0.5407 0.5407 0.5054 0.8799 0.7975 0.5407 0.7975 0.7975 0.7975 0.5099 0.5054 0.5407 0.5054 0.5407 0.8799 0.5054 0.5054 0.5099 0.5407 0.5407 0.5407 0.5099 0.8799 0.5407 0.7975 0.7975 0.7975 0.5099 0.5054 0.7975 0.5407 0.5407 0.8799 0.5407 0.5407 0.7975 0.5407 0.5054 0.5407 0.5054 0.7975 0.5054 0.5407 0.5407 0.5407 0.5407 0.5054 0.7975 0.5407 0.7975 0.7975 0.7975 0.5407 0.5407 0.5407 0.5407 0.8799 0.5407 0.5099 0.7975 0.5407 0.5407 0.5407 0.5054 0.7975 0.7975 0.7975 0.8799 0.5407 0.5407 0.5407 0.5407 0.5099 0.5407 0.5099 0.5407 0.5407 0.5407 0.5099 0.5407 0.5099 0.5407 0.5407 0.5407 0.5407 0.5099 0.5407 0.5099 0.8799 0.7975 0.7975 0.7975 0.5407 0.8799 0.5407 0.7975 0.5054 0.5407 0.5099 0.5407 0.5054 0.7975 0.8799 0.5054 0.5054 0.8799 0.5099 0.5407 0.5054 0.7975 0.5407 0.5054 0.5407 0.5407 0.5407 0.8799 0.8799 0.5099 0.5054 0.5099 0.7975 0.5054 0.5099 0.5099 0.5099 0.5407 0.5099 0.5054 0.7975 0.5054 0.8799 0.5407 0.5099 0.5407 0.5054 0.8799 0.5054 0.5099 0.8799 0.5099 0.5054 0.5407 0.7975 0.5407 0.5407 0.5054 0.5407 0.5054 0.5407 0.5054 0.5407 0.5407 0.7975 0.7975 0.5407 0.5407 0.5407 0.5099 0.5099 0.5054 0.5099 0.5099 0.7975 0.8799 0.5054 0.5054 0.5407 0.7975 0.5407 0.8799 0.8799 0.5099 0.5099 0.5407 0.8799 0.5054 0.5099 0.8799 0.5407 0.8799 0.5407 0.8799 0.5099 0.5054 0.5407 0.5407 0.8799 0.5407 0.5099 0.5054 0.5054 0.5407 0.5054 0.8799 0.5054 0.5054 0.8799 0.5099 0.5407 0.5407 0.5407 0.5054 0.5099 0.5099 0.7975 0.5054 0.5054 0.5054 0.5407 0.5407 0.5407 0.5099 0.5054 0.5099 0.5407 0.7975 0.5407 0.7975 0.5407 0.5054 0.7975 0.5054 0.5054 0.5407 0.5099 0.5099 0.8799 0.5407 0.5054 0.7975 0.8799 0.5407 0.5407 0.5407 0.5054 0.5054 0.5099 0.5054 0.5407 0.5407 0.7975 0.5407 0.5099 0.5407 0.8799 0.5407 0.5407 0.5054 0.5407 0.5054 0.5407 0.5407 0.7975 0.5099 0.5407 0.5407 0.8799 0.8799 0.7975 0.5054 0.5054 0.5099 0.5407 0.5054 0.8799 0.8799 0.5054 0.5407 0.7975 0.5099 0.7975 0.5407 0.5099 0.8799 0.8799 0.8799 0.7975 0.5407 0.5054 0.5407 0.5407 0.5407 0.5054 0.8799 0.5407 0.5099 0.8799 0.7975 0.5407 0.5054 0.5099 0.5407 0.7975 0.8799 0.8799 0.8799 0.5054 0.7975 0.8799 0.8799 0.5407 0.5407 0.5054 0.5407 0.5407 0.5099 0.5407 0.5407 0.5099 0.5099 0.5407 0.5407 0.5407 0.5407 0.5407 0.5054 0.7975 0.7975 0.5099 0.5407 0.8799 0.5407 0.7975 0.5054 0.5054 0.5054 0.5099 0.5054 0.8799 0.7975 0.8799 0.5099 0.5407 0.5407 0.5407 0.5407 0.5054 0.5099 0.5407 0.7975 0.8799 0.5407 0.5407 0.5099 0.5099 0.7975 0.7975 0.5054 0.5407 0.5407 0.5407 0.5407 0.8799 0.8799 0.7975 0.5054 0.5054 0.5054 0.7975 0.5407 0.5407 0.8799" HIT_INDICES="115 1400 1423 1921 2490 2539 3207 3418 3965 4048 4596 4938 5687 5833 5891 6008 6255 6261 6333 6368 6413 6473 6530 6572 6653 6671 6912 7102 7149 7169 7256 7409 7467 7758 7837 8063 8121 8638 8673 8700 9039 9395 9502 9563 9585 9875 10098 10111 10131 10301 10458 10571 10707 10713 11225 11231 11317 11393 11643 11650 11758 11918 12090 12095 12183 12455 12547 12549 12703 12815 12871 13034 13093 13102 13121 13344 13552 13564 13638 13713 13771 13840 13990 14141 14142 14299 14439 14608 14699 14739 14883 15074 15077 15097 15124 15225 15266 15338 15436 15681 15941 15981 16471 16487 16724 16763 17082 17125 17188 17215 17351 17522 17654 17671 17800 17825 18392 18589 18673 18676 19005 19037 19199 19231 19325 19764 19834 19991 20012 20027 20063 20217 20264 20279 20311 20361 20675 20706 20720 21005 21078 21155 21162 21314 21494 21583 21611 21645 21807 21827 22139 22150 22164 22342 22400 22540 22555 22605 22874 22896 23032 23116 23234 23238 23255 23316 23599 23825 23848 23868 23915 24001 24007 24038 24255 24274 24344 24501 24599 24656 24823 24869 24906 25019 25096 25198 25280 25281 25328 25475 25483 25645 25660 25693 25736 25798 25859 25944 26040 26060 26061 26127 26145 26297 26388 26447 26571 26586 26590 26635 26692 26798 26812 26829 26902 26957 27033 27046 27120 27121 27126 27266 27318 27347 27386 27481 27563 27696 27918 28012 28203 28291 28386 28524 28539 28572 28632 28664 28825 28869 28921 28962 29155 29327 29585 29613 29634 29736 30384 31934 31944 32157 32231 32337 32848 33030 33251 33277 33543 33647 34310 35385 35662 39219 41841 43011 43952 44257 44907 47450 48163 48404 50023 50841 51401 52245 52926 53292 54026 54899 58268 58896" ES_PROFILE="-0.0020 -0.0238 -0.0241 -0.0326 -0.0422 -0.0430 -0.0544 -0.0579 -0.0672 -0.0686 -0.0779 -0.0837 -0.0964 0.5573 0.6811 0.7169 0.7255 0.7378 0.7467 0.7551 0.7626 0.7689 0.7745 0.7799 0.7839 0.7889 0.7889 0.7891 0.7916 0.7945 0.7960 0.7960 0.7975 0.7947 0.7954 0.7934 0.7942 0.7869 0.7878 0.7888 0.7843 0.7794 0.7788 0.7788 0.7796 0.7757 0.7729 0.7736 0.7743 0.7723 0.7706 0.7696 0.7681 0.7689 0.7610 0.7617 0.7610 0.7605 0.7570 0.7576 0.7565 0.7545 0.7523 0.7529 0.7521 0.7481 0.7472 0.7478 0.7459 0.7446 0.7442 0.7421 0.7417 0.7421 0.7424 0.7392 0.7362 0.7366 0.7359 0.7351 0.7347 0.7341 0.7321 0.7300 0.7306 0.7284 0.7265 0.7242 0.7231 0.7229 0.7210 0.7182 0.7186 0.7187 0.7187 0.7175 0.7173 0.7165 0.7153 0.7116 0.7076 0.7073 0.6994 0.6995 0.6959 0.6956 0.6906 0.6902 0.6895 0.6894 0.6875 0.6849 0.6830 0.6831 0.6813 0.6812 0.6719 0.6688 0.6677 0.6680 0.6627 0.6625 0.6600 0.6597 0.6584 0.6513 0.6504 0.6480 0.6479 0.6479 0.6476 0.6452 0.6447 0.6447 0.6444 0.6438 0.6387 0.6385 0.6385 0.6339 0.6329 0.6318 0.6319 0.6296 0.6268 0.6255 0.6252 0.6249 0.6223 0.6222 0.6171 0.6171 0.6171 0.6143 0.6135 0.6113 0.6113 0.6106 0.6063 0.6061 0.6040 0.6027 0.6009 0.6010 0.6009 0.6000 0.5954 0.5917 0.5915 0.5913 0.5907 0.5894 0.5895 0.5891 0.5856 0.5854 0.5844 0.5818 0.5803 0.5795 0.5768 0.5762 0.5757 0.5739 0.5727 0.5711 0.5699 0.5700 0.5693 0.5669 0.5669 0.5643 0.5642 0.5637 0.5631 0.5622 0.5612 0.5599 0.5584 0.5582 0.5583 0.5572 0.5570 0.5546 0.5531 0.5522 0.5502 0.5500 0.5501 0.5494 0.5485 0.5468 0.5467 0.5465 0.5453 0.5445 0.5433 0.5431 0.5419 0.5420 0.5420 0.5397 0.5389 0.5385 0.5379 0.5363 0.5350 0.5328 0.5291 0.5276 0.5244 0.5229 0.5214 0.5191 0.5188 0.5183 0.5173 0.5168 0.5141 0.5134 0.5126 0.5119 0.5086 0.5057 0.5014 0.5009 0.5006 0.4989 0.4879 0.4615 0.4614 0.4578 0.4566 0.4548 0.4461 0.4430 0.4393 0.4389 0.4344 0.4326 0.4214 0.4031 0.3984 0.3380 0.2935 0.2736 0.2577 0.2525 0.2415 0.1983 0.1862 0.1821 0.1546 0.1408 0.1313 0.1169 0.1054 0.0992 0.0867 0.0719 0.0147 0.0041" RANK_AT_ES="7467.0000" RANK_SCORE_AT_ES="7.6289"/>
  <DTG RANKED_LIST="fpkm.rnk" TEMPLATE="sample.cls" GENESET="gene_sets.gmt#POSITIVE_REGULATION_OF_CHONDROCYTE_DIFFERENTIATION(GO:0032332)" ES="0.8346" NES="1.2770" NP="0.0000" FDR="0.4545" FWER="0.4930" RND_ES="0.7963 0.5201 0.5201 0.6325 0.6325 0.8346 0.6325 0.8346 0.6306 0.8346 0.7963 0.8346 0.8346 0.8346 0.6325 0.6306 0.5201 0.5201 0.5201 0.5160 0.5160 0.5201 0.8346 0.5201 0.5160 0.8346 0.8346 0.5160 0.6325 0.8346 0.6306 0.6325 0.7963 0.8346 0.7963 0.5160 0.8346 0.6325 0.5160 0.5160 0.6306 0.6306 0.5160 0.8346 0.6306 0.8346 0.5160 0.5201 0.8346 0.6306 0.8346 0.7963 0.6325 0.5160 0.5201 0.8346 0.8346 0.5160 0.5201 0.6325 0.6325 0.8346 0.5160 0.7963 0.5160 0.6325 0.7963 0.5201 0.6306 0.7963 0.5160 0.6325 0.6306 0.8346 0.8346 0.5201 0.7963 0.7963 0.6325 0.6325 0.6306 0.8346 0.5201 0.5201 0.5160 0.7963 0.5160 0.5160 0.5160 0.6306 0.7963 0.6325 0.7963 0.6325 0.6306 0.8346 0.5160 0.5201 0.7963 0.6306 0.6306 0.8346 0.5201 0.7963 0.6325 0.7963 0.6306 0.8346 0.5201 0.7963 0.8346 0.7963 0.8346 0.8346 0.7963 0.6325 0.6325 0.5201 0.6306 0.5160 0.6325 0.8346 0.8346 0.8346 0.8346 0.6306 0.5160 0.8346 0.5160 0.6325 0.8346 0.7963 0.5160 0.5160 0.5160 0.5160 0.6325 0.7963 0.7963 0.8346 0.6306 0.8346 0.8346 0.7963 0.5160 0.8346 0.7963 0.8346 0.6306 0.6306 0.5160 0.6306 0.6306 0.6325 0.8346 0.7963 0.6306 0.6325 0.6325 0.5160 0.8346 0.6306 0.6325 0.5201 0.6325 0.6325 0.7963 0.7963 0.7963 0.5160 0.6306 0.8346 0.6306 0.8346 0.6325 0.8346 0.5160 0.8346 0.5160 0.8346 0.5160 0.5160 0.6325 0.8346 0.5201 0.5160 0.5201 0.8346 0.8346 0.6306 0.6325 0.5160 0.7963 0.7963 0.6306 0.5160 0.5160 0.6325 0.5160 0.7963 0.5201 0.5201 0.5160 0.7963 0.5201 0.5160 0.5201 0.5160 0.6325 0.5160 0.5201 0.8346 0.5160 0.5201 0.5201 0.6306 0.6306 0.6306 0.8346 0.5160 0.7963 0.6325 0.7963 0.7963 0.6325 0.6306 0.6306 0.6306 0.7963 0.5201 0.6325 0.5160 0.5201 0.5201 0.8346 0.5160 0.8346 0.6325 0.7963 0.6325 0.6325 0.6325 0.7963 0.8346 0.6306 0.8346 0.5201 0.5201 0.6306 0.7963 0.6306 0.8346 0.6306 0.6306 0.5201 0.8346 0.6306 0.8346 0.8346 0.7963 0.5201 0.6325 0.5160 0.5160 0.6306 0.6306 0.5160 0.6306 0.5160 0.5160 0.6306 0.7963 0.8346 0.7963 0.6306 0.6306 0.8346 0.6306 0.6325 0.7963 0.8346 0.5160 0.5160 0.8346 0.6325 0.6325 0.5201 0.7963 0.5160 0.8346 0.5201 0.5201 0.8346 0.7963 0.8346 0.5201 0.5201 0.5201 0.8346 0.8346 0.6325 0.8346 0.5160 0.5201 0.6325 0.8346 0.8346 0.6325 0.5160 0.5201 0.7963 0.5160 0.8346 0.6306 0.8346 0.6325 0.5160 0.5201 0.7963 0.5201 0.5201 0.7963 0.5201 0.6325 0.6306 0.6325 0.5160 0.5201 0.6325 0.5201 0.8346 0.5201 0.5160 0.5160 0.7963 0.5201 0.7963 0.5201 0.6325 0.5160 0.8346 0.5160 0.5160 0.6325 0.5160 0.5201 0.6325 0.5201 0.6325 0.7963 0.6325 0.5160 0.6325 0.7963 0.7963 0.7963 0.6325 0.5201 0.8346 0.5160 0.8346 0.8346 0.8346 0.5201 0.5160 0.5201 0.6306 0.6325 0.8346 0.5201 0.8346 0.6306 0.5201 0.5201 0.8346 0.8346 0.5201 0.5160 0.6306 0.8346 0.6306 0.6325 0.6306 0.5201 0.5201 0.5201 0.6306 0.8346 0.5160 0.7963 0.7963 0.6325 0.6306 0.6306 0.6325 0.8346 0.8346 0.6325 0.6325 0.6325 0.5201 0.6306 0.8346 0.5160 0.5160 0.5201 0.5201 0.5201 0.5201 0.5201 0.7963 0.8346 0.5201 0.5201 0.6306 0.6306 0.7963 0.5201 0.5201 0.8346 0.5160 0.6306 0.8346 0.5201 0.6325 0.7963 0.6306 0.7963 0.5201 0.8346 0.5201 0.6306 0.8346 0.7963 0.7963 0.8346 0.7963 0.5160 0.5201 0.7963 0.5201 0.6325 0.5201 0.5201 0.8346 0.8346 0.5160 0.5201 0.6325 0.7963 0.6306 0.6325 0.8346 0.5201 0.7963 0.6325 0.6306 0.6325 0.5160 0.5160 0.6306 0.6325 0.5160 0.8346 0.6325 0.8346 0.5201 0.5160 0.8346 0.6306 0.6306 0.8346 0.6306 0.5160 0.6306 0.5160 0.8346 0.5201 0.5201 0.8346 0.8346 0.7963 0.5201 0.8346 0.5201 0.5160 0.6325 0.5201 0.8346 0.5160 0.8346 0.8346 0.5201 0.5201 0.6325 0.6306 0.5201 0.5201 0.7963 0.6306 0.6306 0.6325 0.6306 0.6306 0.7963 0.6306 0.6306 0.5160 0.8346 0.8346 0.5201 0.6306 0.5160 0.5201 0.6325 0.8346 0.8346 0.6306 0.8346 0.6325 0.7963 0.5160 0.8346 0.5160 0.8346 0.6306 0.5160 0.5201 0.8346 0.8346 0.8346 0.5201 0.6325 0.6325 0.6325 0.6306 0.5201 0.6325 0.6325 0.6325 0.6325 0.6325 0.7963 0.7963 0.6306 0.7963 0.7963 0.5160 0.6306 0.7963 0.7963 0.6325 0.7963 0.8346 0.6325 0.5201 0.5160 0.7963 0.7963 0.6306 0.6325 0.8346 0.6306 0.6306 0.5160 0.6306 0.6325 0.5201 0.5160 0.5201 0.6325 0.8346 0.6325 0.5201 0.6325 0.6325 0.8346 0.5201 0.8346 0.5201 0.7963 0.5201 0.5160 0.5160 0.6306 0.7963 0.7963 0.8346 0.6325 0.5201 0.6325 0.5160 0.6306 0.6325 0.6306 0.5160 0.6306 0.7963 0.5201 0.6325 0.8346 0.5160 0.6325 0.6325 0.7963 0.5160 0.6306 0.8346 0.6325 0.8346 0.5201 0.5160 0.6325 0.6306 0.7963 0.8346 0.5201 0.6325 0.6306 0.7963 0.5201 0.6325 0.8346 0.5201 0.5201 0.6306 0.7963 0.7963 0.8346 0.5160 0.6306 0.7963 0.7963 0.7963 0.5160 0.5201 0.6325 0.7963 0.6325 0.6325 0.5160 0.7963 0.8346 0.6306 0.8346 0.8346 0.8346 0.5201 0.5160 0.6325 0.5160 0.6306 0.7963 0.5160 0.5160 0.5201 0.6325 0.6306 0.6306 0.5201 0.7963 0.6306 0.8346 0.8346 0.8346 0.5201 0.5160 0.8346 0.6306 0.6325 0.7963 0.6325 0.6325 0.8346 0.6306 0.5160 0.6325 0.5160 0.8346 0.5160 0.6306 0.6325 0.6325 0.6325 0.5160 0.8346 0.6306 0.8346 0.8346 0.8346 0.6306 0.6325 0.6325 0.6306 0.7963 0.6325 0.5201 0.8346 0.6306 0.6325 0.6306 0.5160 0.8346 0.8346 0.8346 0.7963 0.6306 0.6306 0.6306 0.6325 0.5201 0.6306 0.5201 0.6306 0.6325 0.6325 0.5201 0.6325 0.5201 0.6306 0.6306 0.6306 0.6325 0.5201 0.6306 0.5201 0.7963 0.8346 0.8346 0.8346 0.6325 0.7963 0.6306 0.8346 0.5160 0.6306 0.5201 0.6306 0.5160 0.8346 0.7963 0.5160 0.5160 0.7963 0.5201 0.6306 0.5160 0.8346 0.6325 0.5160 0.6325 0.6306 0.6325 0.7963 0.7963 0.5201 0.5160 0.5201 0.8346 0.5160 0.5201 0.5201 0.5201 0.6325 0.5201 0.5160 0.8346 0.5160 0.7963 0.6325 0.5201 0.6325 0.5160 0.7963 0.5160 0.5201 0.7963 0.5201 0.5160 0.6306 0.8346 0.6325 0.6306 0.5160 0.6325 0.5160 0.6325 0.5160 0.6325 0.6306 0.8346 0.8346 0.6325 0.6325 0.6306 0.5201 0.5201 0.5160 0.5201 0.5201 0.8346 0.7963 0.5160 0.5160 0.6325 0.8346 0.6306 0.7963 0.7963 0.5201 0.5201 0.6306 0.7963 0.5160 0.5201 0.7963 0.6325 0.7963 0.6306 0.7963 0.5201 0.5160 0.6325 0.6306 0.7963 0.6306 0.5201 0.5160 0.5160 0.6306 0.5160 0.7963 0.5160 0.5160 0.7963 0.5201 0.6306 0.6306 0.6306 0.5160 0.5201 0.5201 0.8346 0.5160 0.5160 0.5160 0.6325 0.6325 0.6306 0.5201 0.5160 0.5201 0.6325 0.8346 0.6325 0.8346 0.6306 0.5160 0.8346 0.5160 0.5160 0.6325 0.5201 0.5201 0.7963 0.6306 0.5160 0.8346 0.7963 0.6325 0.6325 0.6325 0.5160 0.5160 0.5201 0.5160 0.6306 0.6306 0.8346 0.6306 0.5201 0.6306 0.7963 0.6306 0.6306 0.5160 0.6325 0.5160 0.6325 0.6306 0.8346 0.5201 0.6306 0.6306 0.7963 0.7963 0.8346 0.5160 0.5160 0.5201 0.6325 0.5160 0.7963 0.7963 0.5160 0.6306 0.8346 0.5201 0.8346 0.6325 0.5201 0.7963 0.7963 0.7963 0.8346 0.6325 0.5160 0.6325 0.6325 0.6306 0.5160 0.7963 0.6325 0.5201 0.7963 0.8346 0.6306 0.5160 0.5201 0.6325 0.8346 0.7963 0.7963 0.7963 0.5160 0.8346 0.7963 0.7963 0.6325 0.6325 0.5160 0.6306 0.6306 0.5201 0.6306 0.6306 0.5201 0.5201 0.6306 0.6306 0.6325 0.6306 0.6325 0.5160 0.8346 0.8346 0.5201 0.6306 0.7963 0.6306 0.8346 0.5160 0.5160 0.5160 0.5201 0.5160 0.7963 0.8346 0.7963 0.5201 0.6325 0.6306 0.6306 0.6325 0.5160 0.5201 0.6325 0.8346 0.7963 0.6306 0.6306 0.5201 0.5201 0.8346 0.8346 0.5160 0.6306 0.6306 0.6325 0.6306 0.7963 0.7963 0.8346 0.5160 0.5160 0.5160 0.8346 0.6306 0.6306 0.7963" HIT_INDICES="968 4653 5972 6227 6442 7217 7259 7407 8744 11951 15660 18904 23773 26154 26430 26869 27358 27654 29011" ES_PROFILE="-0.0163 -0.0786 0.4918 0.6553 0.7465 0.7705 0.8053 0.8346 0.8290 0.7832 0.7256 0.6742 0.5937 0.5545 0.5509 0.5443 0.5368 0.5324 0.5096" RANK_AT_ES="7407.0000" RANK_SCORE_AT_ES="7.9503"/>
  <DTG RANKED_LIST="fpkm.rnk" TEMPLATE="sample.cls" GENESET="gene_sets.gmt#CHEMICAL_SYNAPTIC_TRANSMISSION(GO:0007268)" ES="0.7964" NES="1.2771" NP="0.1410" FDR="0.4547" FWER="0.4930" RND_ES="0.8656 0.5057 0.5057 0.5469 0.5469 0.7964 0.5469 0.7964 0.5440 0.7964 0.8656 0.7964 0.7964 0.7964 0.5469 0.5440 0.5057 0.5057 0.5057 0.5079 0.5079 0.5057 0.7964 0.5057 0.5079 0.7964 0.7964 0.5079 0.5469 0.7964 0.5440 0.5469 0.8656 0.7964 0.8656 0.5079 0.7964 0.5469 0.5079 0.5079 0.5440 0.5440 0.5079 0.7964 0.5440 0.7964 0.5079 0.5057 0.7964 0.5440 0.7964 0.8656 0.5469 0.5079 0.5057 0.7964 0.7964 0.5079 0.5057 0.5469 0.5469 0.7964 0.5079 0.8656 0.5079 0.5469 0.8656 0.5057 0.5440 0.8656 0.5079 0.5469 0.5440 0.7964 0.7964 0.5057 0.8656 0.8656 0.5469 0.5469 0.5440 0.7964 0.5057 0.5057 0.5079 0.8656 0.5079 0.5079 0.5079 0.5440 0.8656 0.5469 0.8656 0.5469 0.5440 0.7964 0.5079 0.5057 0.8656 0.5440 0.5440 0.7964 0.5057 0.8656 0.5469 0.8656 0.5440 0.7964 0.5057 0.8656 0.7964 0.8656 0.7964 0.7964 0.8656 0.5469 0.5469 0.5057 0.5440 0.5079 0.5469 0.7964 0.7964 0.7964 0.7964 0.5440 0.5079 0.7964 0.5079 0.5469 0.7964 0.8656 0.5079 0.5079 0.5079 0.5079 0.5469 0.8656 0.8656 0.7964 0.5440 0.7964 0.7964 0.8656 0.5079 0.7964 0.8656 0.7964 0.5440 0.5440 0.5079 0.5440 0.5440 0.5469 0.7964 0.8656 0.5440 0.5469 0.5469 0.5079 0.7964 0.5440 0.5469 0.5057 0.5469 0.5469 0.8656 0.8656 0.8656 0.5079 0.5440 0.7964 0.5440 0.7964 0.5469 0.7964 0.5079 0.7964 0.5079 0.7964 0.5079 0.5079 0.5469 0.7964 0.5057 0.5079 0.5057 0.7964 0.7964 0.5440 0.5469 0.5079 0.8656 0.8656 0.5440 0.5079 0.5079 0.5469 0.5079 0.8656 0.5057 0.5057 0.5079 0.8656 0.5057 0.5079 0.5057 0.5079 0.5469 0.5079 0.5057 0.7964 0.5079 0.5057 0.5057 0.5440 0.5440 0.5440 0.7964 0.5079 0.8656 0.5469 0.8656 0.8656 0.5469 0.5440 0.5440 0.5440 0.8656 0.5057 0.5469 0.5079 0.5057 0.5057 0.7964 0.5079 0.7964 0.5469 0.8656 0.5469 0.5469 0.5469 0.8656 0.7964 0.5440 0.7964 0.5057 0.5057 0.5440 0.8656 0.5440 0.7964 0.5440 0.5440 0.5057 0.7964 0.5440 0.7964 0.7964 0.8656 0.5057 0.5469 0.5079 0.5079 0.5440 0.5440 0.5079 0.5440 0.5079 0.5079 0.5440 0.8656 0.7964 0.8656 0.5440 0.5440 0.7964 0.5440 0.5469 0.8656 0.7964 0.5079 0.5079 0.7964 0.5469 0.5469 0.5057 0.8656 0.5079 0.7964 0.5057 0.5057 0.7964 0.8656 0.7964 0.5057 0.5057 0.5057 0.7964 0.7964 0.5469 0.7964 0.5079 0.5057 0.5469 0.7964 0.7964 0.5469 0.5079 0.5057 0.8656 0.5079 0.7964 0.5440 0.7964 0.5469 0.5079 0.5057 0.8656 0.5057 0.5057 0.8656 0.5057 0.5469 0.5440 0.5469 0.5079 0.5057 0.5469 0.5057 0.7964 0.5057 0.5079 0.5079 0.8656 0.5057 0.8656 0.5057 0.5469 0.5079 0.7964 0.5079 0.5079 0.5469 0.5079 0.5057 0.5469 0.5057 0.5469 0.8656 0.5469 0.5079 0.5469 0.8656 0.8656 0.8656 0.5469 0.5057 0.7964 0.5079 0.7964 0.7964 0.7964 0.5057 0.5079 0.5057 0.5440 0.5469 0.7964 0.5057 0.7964 0.5440 0.5057 0.5057 0.7964 0.7964 0.5057 0.5079 0.5440 0.7964 0.5440 0.5469 0.5440 0.5057 0.5057 0.5057 0.5440 0.7964 0.5079 0.8656 0.8656 0.5469 0.5440 0.5440 0.5469 0.7964 0.7964 0.5469 0.5469 0.5469 0.5057 0.5440 0.7964 0.5079 0.5079 0.5057 0.5057 0.5057 0.5057 0.5057 0.8656 0.7964 0.5057 0.5057 0.5440 0.5440 0.8656 0.5057 0.5057 0.7964 0.5079 0.5440 0.7964 0.5057 0.5469 0.8656 0.5440 0.8656 0.5057 0.7964 0.5057 0.5440 0.7964 0.8656 0.8656 0.7964 0.8656 0.5079 0.5057 0.8656 0.5057 0.5469 0.5057 0.5057 0.7964 0.7964 0.5079 0.5057 0.5469 0.8656 0.5440 0.5469 0.7964 0.5057 0.8656 0.5469 0.5440 0.5469 0.5079 0.5079 0.5440 0.5469 0.5079 0.7964 0.5469 0.7964 0.5057 0.5079 0.7964 0.5440 0.5440 0.7964 0.5440 0.5079 0.5440 0.5079 0.7964 0.5057 0.5057 0.7964 0.7964 0.8656 0.5057 0.7964 0.5057 0.5079 0.5469 0.5057 0.7964 0.5079 0.7964 0.7964 0.5057 0.5057 0.5469 0.5440 0.5057 0.5057 0.8656 0.5440 0.5440 0.5469 0.5440 0.5440 0.8656 0.5440 0.5440 0.5079 0.7964 0.7964 0.5057 0.5440 0.5079 0.5057 0.5469 0.7964 0.7964 0.5440 0.7964 0.5469 0.8656 0.5079 0.7964 0.5079 0.7964 0.5440 0.5079 0.5057 0.7964 0.7964 0.7964 0.5057 0.5469 0.5469 0.5469 0.5440 0.5057 0.5469 0.5469 0.5469 0.5469 0.5469 0.8656 0.8656 0.5440 0.8656 0.8656 0.5079 0.5440 0.8656 0.8656 0.5469 0.8656 0.7964 0.5469 0.5057 0.5079 0.8656 0.8656 0.5440 0.5469 0.7964 0.5440 0.5440 0.5079 0.5440 0.5469 0.5057 0.5079 0.5057 0.5469 0.7964 0.5469 0.5057 0.5469 0.5469 0.7964 0.5057 0.7964 0.5057 0.8656 0.5057 0.5079 0.5079 0.5440 0.8656 0.8656 0.7964 0.5469 0.5057 0.5469 0.5079 0.5440 0.5469 0.5440 0.5079 0.5440 0.8656 0.5057 0.5469 0.7964 0.5079 0.5469 0.5469 0.8656 0.5079 0.5440 0.7964 0.5469 0.7964 0.5057 0.5079 0.5469 0.5440 0.8656 0.7964 0.5057 0.5469 0.5440 0.8656 0.5057 0.5469 0.7964 0.5057 0.5057 0.5440 0.8656 0.8656 0.7964 0.5079 0.5440 0.8656 0.8656 0.8656 0.5079 0.5057 0.5469 0.8656 0.5469 0.5469 0.5079 0.8656 0.7964 0.5440 0.7964 0.7964 0.7964 0.5057 0.5079 0.5469 0.5079 0.5440 0.8656 0.5079 0.5079 0.5057 0.5469 0.5440 0.5440 0.5057 0.8656 0.5440 0.7964 0.7964 0.7964 0.5057 0.5079 0.7964 0.5440 0.5469 0.8656 0.5469 0.5469 0.7964 0.5440 0.5079 0.5469 0.5079 0.7964 0.5079 0.5440 0.5469 0.5469 0.5469 0.5079 0.7964 0.5440 0.7964 0.7964 0.7964 0.5440 0.5469 0.5469 0.5440 0.8656 0.5469 0.5057 0.7964 0.5440 0.5469 0.5440 0.5079 0.7964 0.7964 0.7964 0.8656 0.5440 0.5440 0.5440 0.5469 0.5057 0.5440 0.5057 0.5440 0.5469 0.5469 0.5057 0.5469 0.5057 0.5440 0.5440 0.5440 0.5469 0.5057 0.5440 0.5057 0.8656 0.7964 0.7964 0.7964 0.5469 0.8656 0.5440 0.7964 0.5079 0.5440 0.5057 0.5440 0.5079 0.7964 0.8656 0.5079 0.5079 0.8656 0.5057 0.5440 0.5079 0.7964 0.5469 0.5079 0.5469 0.5440 0.5469 0.8656 0.8656 0.5057 0.5079 0.5057 0.7964 0.5079 0.5057 0.5057 0.5057 0.5469 0.5057 0.5079 0.7964 0.5079 0.8656 0.5469 0.5057 0.5469 0.5079 0.8656 0.5079 0.5057 0.8656 0.5057 0.5079 0.5440 0.7964 0.5469 0.5440 0.5079 0.5469 0.5079 0.5469 0.5079 0.5469 0.5440 0.7964 0.7964 0.5469 0.5469 0.5440 0.5057 0.5057 0.5079 0.5057 0.5057 0.7964 0.8656 0.5079 0.5079 0.5469 0.7964 0.5440 0.8656 0.8656 0.5057 0.5057 0.5440 0.8656 0.5079 0.5057 0.8656 0.5469 0.8656 0.5440 0.8656 0.5057 0.5079 0.5469 0.5440 0.8656 0.5440 0.5057 0.5079 0.5079 0.5440 0.5079 0.8656 0.5079 0.5079 0.8656 0.5057 0.5440 0.5440 0.5440 0.5079 0.5057 0.5057 0.7964 0.5079 0.5079 0.5079 0.5469 0.5469 0.5440 0.5057 0.5079 0.5057 0.5469 0.7964 0.5469 0.7964 0.5440 0.5079 0.7964 0.5079 0.5079 0.5469 0.5057 0.5057 0.8656 0.5440 0.5079 0.7964 0.8656 0.5469 0.5469 0.5469 0.5079 0.5079 0.5057 0.5079 0.5440 0.5440 0.7964 0.5440 0.5057 0.5440 0.8656 0.5440 0.5440 0.5079 0.5469 0.5079 0.5469 0.5440 0.7964 0.5057 0.5440 0.5440 0.8656 0.8656 0.7964 0.5079 0.5079 0.5057 0.5469 0.5079 0.8656 0.8656 0.5079 0.5440 0.7964 0.5057 0.7964 0.5469 0.5057 0.8656 0.8656 0.8656 0.7964 0.5469 0.5079 0.5469 0.5469 0.5440 0.5079 0.8656 0.5469 0.5057 0.8656 0.7964 0.5440 0.5079 0.5057 0.5469 0.7964 0.8656 0.8656 0.8656 0.5079 0.7964 0.8656 0.8656 0.5469 0.5469 0.5079 0.5440 0.5440 0.5057 0.5440 0.5440 0.5057 0.5057 0.5440 0.5440 0.5469 0.5440 0.5469 0.5079 0.7964 0.7964 0.5057 0.5440 0.8656 0.5440 0.7964 0.5079 0.5079 0.5079 0.5057 0.5079 0.8656 0.7964 0.8656 0.5057 0.5469 0.5440 0.5440 0.5469 0.5079 0.5057 0.5469 0.7964 0.8656 0.5440 0.5440 0.5057 0.5057 0.7964 0.7964 0.5079 0.5440 0.5440 0.5469 0.5440 0.8656 0.8656 0.7964 0.5079 0.5079 0.5079 0.7964 0.5440 0.5440 0.8656" HIT_INDICES="37 115 365 546 588 678 796 891 1028 1133 1357 1407 1456 1534 1588 1612 1753 1762 1786 1925 1943 1958 1979 2222 2387 2498 2684 2734 3221 3230 3236 3237 3453 3563 3636 3652 3717 3752 3895 4048 4068 4075 4079 4097 4106 4107 4549 4574 4606 4642 4649 4771 4791 4866 5009 5175 5227 5238 5288 5365 5841 5850 5894 5901 5912 5926 5939 5956 5985 6013 6020 6071 6091 6098 6126 6198 6232 6236 6240 6311 6316 6326 6367 6368 6389 6424 6452 6470 6486 6496 6523 6539 6702 6731 6735 6850 6906 6908 6928 6982 7032 7046 7049 7086 7088 7102 7134 7143 7168 7172 7175 7183 7202 7256 7281 7293 7298 7352 7397 7426 7441 7442 7479 7546 7635 7721 7738 7777 7789 7818 7837 7873 7878 7881 7906 7962 7963 7981 8040 8237 8241 8247 8249 8304 8529 8554 8735 8759 8763 8820 8894 8902 9000 9105 9144 9156 9227 9322 9357 9434 9453 9516 9520 9607 9682 10131 10305 10431 10549 10680 10821 10997 11063 11087 11201 11211 11241 11292 11459 11695 11744 11783 11807 11843 11851 11870 11879 11881 11885 12041 12056 12127 12234 12285 12401 12417 12455 12549 12611 12773 12791 12815 12826 12842 12949 13089 13179 13221 13269 13278 13305 13333 13355 13386 13415 13419 13572 13651 13742 13762 13870 13932 14135 14142 14342 14404 14425 14441 14462 14485 14496 14592 14612 14649 14735 14740 14753 14875 14929 14940 15094 15170 15228 15292 15321 15347 15397 15458 15462 15514 15529 15565 15682 15684 15752 15801 15897 15936 16044 16097 16130 16153 16192 16259 16333 16420 16562 16571 16616 16768 16846 17019 17023 17134 17165 17215 17230 17342 17383 17393 17399 17517 17522 17646 17671 17682 17745 17763 17788 17826 17938 17960 18009 18127 18187 18334 18376 18389 18392 18462 18476 18551 18574 18620 18674 18725 18751 18759 18873 18880 18918 18970 19008 19067 19216 19219 19377 19550 19586 19603 19636 19638 19660 19697 19836 19847 19915 19932 19952 19991 20090 20312 20361 20653 20704 20707 20780 20857 20862 20968 20970 20994 21045 21071 21090 21166 21354 21392 21394 21439 21448 21485 21510 21521 21554 21613 21662 21674 21677 21682 21697 21709 21888 21985 21988 22150 22156 22164 22369 22480 22490 22590 22605 22614 22657 22675 22746 22782 22860 22865 22923 22924 22936 22992 23016 23062 23360 23398 23437 23507 23517 23540 23682 23746 23748 23749 23816 23837 24007 24026 24030 24082 24101 24163 24404 24481 24497 24527 24533 24606 24688 24847 24912 24978 25020 25068 25279 25299 25572 25592 25750 25765 25798 25832 25991 26058 26117 26181 26231 26256 26379 26387 26487 26542 26700 26703 26798 26852 27062 27064 27065 27096 27141 27228 27280 27378 27630 27684 27688 27722 27733 27789 27876 27951 27966 28007 28012 28052 28080 28237 28261 28287 28410 28466 28488 28505 28513 28550 28591 28618 28625 28660 28705 28708 28782 28804 28825 28844 28846 28932 28944 29161 29182 29185 29188 29212 29249 29253 29302 29303 29305 29323 29392 29395 29404 29417 29426 29455 29476 29508 29525 29542 29543 29566 29570 29619 29624 29639 29731 29902 29972 30320 30400 30507 30520 30584 30676 30988 31023 31168 31351 31352 31385 31788 31810 31905 32048 32140 32405 32571 32737 32991 33030 33251 33255 33260 33277 33658 33778 34429 34445 34604 34826 34923 35094 35302 35902 36855 38004 38008 38098 38317 39336 39514 39745 40007 40115 40142 40815 41217 41561 41602 42639 43011 43109 43565 43781 43832 43893 44960 45165 45567 45771 45839 46217 46249 46722 47655 48161 48163 48848 49089 49373 49538 49781 50161 50197 51480 51762 52337 52356 52926 53064 53126 53241 53392 53723 53903 53977 54376 55104 56026 56028 56277 56586 56842 57244 57342 58268 58395 58448 58868" ES_PROFILE="-0.0006 -0.0019 -0.0062 -0.0093 -0.0100 -0.0115 -0.0135 -0.0151 -0.0174 -0.0192 -0.0230 -0.0238 -0.0247 -0.0260 -0.0269 -0.0273 -0.0297 -0.0298 -0.0302 -0.0325 -0.0328 -0.0331 -0.0334 -0.0375 -0.0403 -0.0422 -0.0454 -0.0462 -0.0545 -0.0546 -0.0547 -0.0547 -0.0584 -0.0603 -0.0615 -0.0617 -0.0628 -0.0634 -0.0658 -0.0684 -0.0688 -0.0689 -0.0689 -0.0692 -0.0693 -0.0693 -0.0769 -0.0773 -0.0778 -0.0784 -0.0785 -0.0806 -0.0809 -0.0821 -0.0846 -0.0874 -0.0883 -0.0884 -0.0893 -0.0906 0.1219 0.2910 0.3525 0.4085 0.4582 0.5007 0.5362 0.5652 0.5883 0.6068 0.6250 0.6377 0.6496 0.6613 0.6715 0.6781 0.6846 0.6914 0.6983 0.7026 0.7079 0.7131 0.7171 0.7218 0.7259 0.7295 0.7330 0.7366 0.7400 0.7435 0.7465 0.7495 0.7494 0.7514 0.7539 0.7542 0.7554 0.7575 0.7592 0.7603 0.7614 0.7630 0.7648 0.7660 0.7678 0.7693 0.7705 0.7721 0.7733 0.7749 0.7765 0.7780 0.7793 0.7800 0.7810 0.7823 0.7837 0.7842 0.7848 0.7857 0.7868 0.7881 0.7888 0.7889 0.7886 0.7882 0.7891 0.7895 0.7904 0.7910 0.7917 0.7922 0.7931 0.7941 0.7947 0.7948 0.7957 0.7964 0.7964 0.7939 0.7947 0.7955 0.7964 0.7963 0.7933 0.7937 0.7913 0.7916 0.7923 0.7921 0.7915 0.7921 0.7911 0.7900 0.7900 0.7904 0.7898 0.7889 0.7889 0.7882 0.7885 0.7880 0.7885 0.7876 0.7869 0.7797 0.7772 0.7756 0.7740 0.7722 0.7703 0.7677 0.7670 0.7670 0.7655 0.7658 0.7657 0.7652 0.7628 0.7591 0.7587 0.7584 0.7584 0.7582 0.7584 0.7585 0.7587 0.7590 0.7593 0.7570 0.7572 0.7563 0.7548 0.7543 0.7527 0.7528 0.7525 0.7512 0.7505 0.7481 0.7481 0.7480 0.7481 0.7482 0.7467 0.7446 0.7434 0.7430 0.7425 0.7426 0.7425 0.7423 0.7422 0.7420 0.7418 0.7421 0.7398 0.7387 0.7374 0.7374 0.7358 0.7351 0.7319 0.7320 0.7289 0.7281 0.7280 0.7280 0.7279 0.7278 0.7279 0.7265 0.7264 0.7261 0.7249 0.7251 0.7251 0.7233 0.7226 0.7227 0.7203 0.7192 0.7185 0.7176 0.7174 0.7172 0.7166 0.7158 0.7160 0.7153 0.7153 0.7149 0.7132 0.7134 0.7124 0.7118 0.7104 0.7100 0.7084 0.7077 0.7073 0.7072 0.7067 0.7058 0.7047 0.7035 0.7013 0.7013 0.7008 0.6984 0.6973 0.6945 0.6947 0.6930 0.6926 0.6920 0.6919 0.6902 0.6897 0.6897 0.6898 0.6880 0.6881 0.6862 0.6859 0.6859 0.6851 0.6849 0.6847 0.6842 0.6825 0.6823 0.6817 0.6798 0.6790 0.6766 0.6761 0.6761 0.6762 0.6752 0.6751 0.6740 0.6738 0.6731 0.6724 0.6717 0.6714 0.6714 0.6697 0.6697 0.6692 0.6685 0.6680 0.6672 0.6648 0.6649 0.6624 0.6596 0.6591 0.6590 0.6586 0.6587 0.6585 0.6580 0.6558 0.6557 0.6547 0.6546 0.6544 0.6539 0.6523 0.6487 0.6480 0.6431 0.6424 0.6425 0.6414 0.6402 0.6402 0.6386 0.6387 0.6384 0.6377 0.6374 0.6372 0.6360 0.6329 0.6324 0.6325 0.6318 0.6318 0.6313 0.6310 0.6309 0.6305 0.6296 0.6289 0.6288 0.6289 0.6289 0.6288 0.6287 0.6258 0.6243 0.6243 0.6217 0.6217 0.6217 0.6183 0.6165 0.6164 0.6148 0.6147 0.6147 0.6140 0.6138 0.6127 0.6122 0.6110 0.6110 0.6101 0.6102 0.6101 0.6093 0.6090 0.6083 0.6033 0.6028 0.6022 0.6011 0.6010 0.6007 0.5984 0.5974 0.5975 0.5975 0.5965 0.5962 0.5934 0.5932 0.5932 0.5924 0.5922 0.5912 0.5872 0.5859 0.5857 0.5853 0.5853 0.5841 0.5828 0.5802 0.5792 0.5781 0.5775 0.5767 0.5732 0.5729 0.5683 0.5681 0.5654 0.5653 0.5648 0.5642 0.5616 0.5605 0.5596 0.5585 0.5578 0.5574 0.5553 0.5553 0.5536 0.5527 0.5501 0.5501 0.5485 0.5477 0.5441 0.5441 0.5442 0.5437 0.5430 0.5415 0.5407 0.5391 0.5348 0.5339 0.5339 0.5334 0.5332 0.5323 0.5309 0.5296 0.5294 0.5287 0.5287 0.5280 0.5276 0.5249 0.5246 0.5242 0.5221 0.5212 0.5208 0.5206 0.5204 0.5198 0.5192 0.5187 0.5186 0.5181 0.5173 0.5173 0.5161 0.5157 0.5154 0.5151 0.5151 0.5136 0.5135 0.5098 0.5094 0.5094 0.5094 0.5090 0.5084 0.5083 0.5075 0.5075 0.5075 0.5072 0.5060 0.5060 0.5059 0.5057 0.5055 0.5051 0.5047 0.5042 0.5039 0.5036 0.5036 0.5033 0.5032 0.5024 0.5023 0.5021 0.5005 0.4976 0.4964 0.4905 0.4892 0.4874 0.4872 0.4861 0.4845 0.4792 0.4786 0.4762 0.4731 0.4731 0.4725 0.4656 0.4653 0.4637 0.4613 0.4597 0.4552 0.4524 0.4495 0.4452 0.4446 0.4408 0.4408 0.4407 0.4404 0.4339 0.4319 0.4208 0.4205 0.4178 0.4141 0.4124 0.4095 0.4060 0.3958 0.3795 0.3599 0.3598 0.3583 0.3546 0.3372 0.3342 0.3302 0.3258 0.3240 0.3235 0.3120 0.3052 0.2993 0.2986 0.2809 0.2746 0.2730 0.2652 0.2615 0.2607 0.2596 0.2414 0.2379 0.2311 0.2276 0.2265 0.2200 0.2195 0.2114 0.1955 0.1869 0.1869 0.1752 0.1711 0.1663 0.1635 0.1593 0.1529 0.1523 0.1304 0.1256 0.1157 0.1154 0.1057 0.1034 0.1023 0.1004 0.0978 0.0922 0.0891 0.0879 0.0811 0.0687 0.0529 0.0529 0.0487 0.0434 0.0391 0.0322 0.0306 0.0148 0.0126 0.0117 0.0046" RANK_AT_ES="7981.0000" RANK_SCORE_AT_ES="5.7008"/>
  <DTG RANKED_LIST="fpkm.rnk" TEMPLATE="sample.cls" GENESET="gene_sets.gmt#ANTEROGRADE_TRANS_SYNAPTIC_SIGNALING(GO:0098916)" ES="0.7964" NES="1.2771" NP="0.1410" FDR="0.4545" FWER="0.4930" RND_ES="0.8656 0.5057 0.5057 0.5469 0.5469 0.7964 0.5469 0.7964 0.5440 0.7964 0.8656 0.7964 0.7964 0.7964 0.5469 0.5440 0.5057 0.5057 0.5057 0.5079 0.5079 0.5057 0.7964 0.5057 0.5079 0.7964 0.7964 0.5079 0.5469 0.7964 0.5440 0.5469 0.8656 0.7964 0.8656 0.5079 0.7964 0.5469 0.5079 0.5079 0.5440 0.5440 0.5079 0.7964 0.5440 0.7964 0.5079 0.5057 0.7964 0.5440 0.7964 0.8656 0.5469 0.5079 0.5057 0.7964 0.7964 0.5079 0.5057 0.5469 0.5469 0.7964 0.5079 0.8656 0.5079 0.5469 0.8656 0.5057 0.5440 0.8656 0.5079 0.5469 0.5440 0.7964 0.7964 0.5057 0.8656 0.8656 0.5469 0.5469 0.5440 0.7964 0.5057 0.5057 0.5079 0.8656 0.5079 0.5079 0.5079 0.5440 0.8656 0.5469 0.8656 0.5469 0.5440 0.7964 0.5079 0.5057 0.8656 0.5440 0.5440 0.7964 0.5057 0.8656 0.5469 0.8656 0.5440 0.7964 0.5057 0.8656 0.7964 0.8656 0.7964 0.7964 0.8656 0.5469 0.5469 0.5057 0.5440 0.5079 0.5469 0.7964 0.7964 0.7964 0.7964 0.5440 0.5079 0.7964 0.5079 0.5469 0.7964 0.8656 0.5079 0.5079 0.5079 0.5079 0.5469 0.8656 0.8656 0.7964 0.5440 0.7964 0.7964 0.8656 0.5079 0.7964 0.8656 0.7964 0.5440 0.5440 0.5079 0.5440 0.5440 0.5469 0.7964 0.8656 0.5440 0.5469 0.5469 0.5079 0.7964 0.5440 0.5469 0.5057 0.5469 0.5469 0.8656 0.8656 0.8656 0.5079 0.5440 0.7964 0.5440 0.7964 0.5469 0.7964 0.5079 0.7964 0.5079 0.7964 0.5079 0.5079 0.5469 0.7964 0.5057 0.5079 0.5057 0.7964 0.7964 0.5440 0.5469 0.5079 0.8656 0.8656 0.5440 0.5079 0.5079 0.5469 0.5079 0.8656 0.5057 0.5057 0.5079 0.8656 0.5057 0.5079 0.5057 0.5079 0.5469 0.5079 0.5057 0.7964 0.5079 0.5057 0.5057 0.5440 0.5440 0.5440 0.7964 0.5079 0.8656 0.5469 0.8656 0.8656 0.5469 0.5440 0.5440 0.5440 0.8656 0.5057 0.5469 0.5079 0.5057 0.5057 0.7964 0.5079 0.7964 0.5469 0.8656 0.5469 0.5469 0.5469 0.8656 0.7964 0.5440 0.7964 0.5057 0.5057 0.5440 0.8656 0.5440 0.7964 0.5440 0.5440 0.5057 0.7964 0.5440 0.7964 0.7964 0.8656 0.5057 0.5469 0.5079 0.5079 0.5440 0.5440 0.5079 0.5440 0.5079 0.5079 0.5440 0.8656 0.7964 0.8656 0.5440 0.5440 0.7964 0.5440 0.5469 0.8656 0.7964 0.5079 0.5079 0.7964 0.5469 0.5469 0.5057 0.8656 0.5079 0.7964 0.5057 0.5057 0.7964 0.8656 0.7964 0.5057 0.5057 0.5057 0.7964 0.7964 0.5469 0.7964 0.5079 0.5057 0.5469 0.7964 0.7964 0.5469 0.5079 0.5057 0.8656 0.5079 0.7964 0.5440 0.7964 0.5469 0.5079 0.5057 0.8656 0.5057 0.5057 0.8656 0.5057 0.5469 0.5440 0.5469 0.5079 0.5057 0.5469 0.5057 0.7964 0.5057 0.5079 0.5079 0.8656 0.5057 0.8656 0.5057 0.5469 0.5079 0.7964 0.5079 0.5079 0.5469 0.5079 0.5057 0.5469 0.5057 0.5469 0.8656 0.5469 0.5079 0.5469 0.8656 0.8656 0.8656 0.5469 0.5057 0.7964 0.5079 0.7964 0.7964 0.7964 0.5057 0.5079 0.5057 0.5440 0.5469 0.7964 0.5057 0.7964 0.5440 0.5057 0.5057 0.7964 0.7964 0.5057 0.5079 0.5440 0.7964 0.5440 0.5469 0.5440 0.5057 0.5057 0.5057 0.5440 0.7964 0.5079 0.8656 0.8656 0.5469 0.5440 0.5440 0.5469 0.7964 0.7964 0.5469 0.5469 0.5469 0.5057 0.5440 0.7964 0.5079 0.5079 0.5057 0.5057 0.5057 0.5057 0.5057 0.8656 0.7964 0.5057 0.5057 0.5440 0.5440 0.8656 0.5057 0.5057 0.7964 0.5079 0.5440 0.7964 0.5057 0.5469 0.8656 0.5440 0.8656 0.5057 0.7964 0.5057 0.5440 0.7964 0.8656 0.8656 0.7964 0.8656 0.5079 0.5057 0.8656 0.5057 0.5469 0.5057 0.5057 0.7964 0.7964 0.5079 0.5057 0.5469 0.8656 0.5440 0.5469 0.7964 0.5057 0.8656 0.5469 0.5440 0.5469 0.5079 0.5079 0.5440 0.5469 0.5079 0.7964 0.5469 0.7964 0.5057 0.5079 0.7964 0.5440 0.5440 0.7964 0.5440 0.5079 0.5440 0.5079 0.7964 0.5057 0.5057 0.7964 0.7964 0.8656 0.5057 0.7964 0.5057 0.5079 0.5469 0.5057 0.7964 0.5079 0.7964 0.7964 0.5057 0.5057 0.5469 0.5440 0.5057 0.5057 0.8656 0.5440 0.5440 0.5469 0.5440 0.5440 0.8656 0.5440 0.5440 0.5079 0.7964 0.7964 0.5057 0.5440 0.5079 0.5057 0.5469 0.7964 0.7964 0.5440 0.7964 0.5469 0.8656 0.5079 0.7964 0.5079 0.7964 0.5440 0.5079 0.5057 0.7964 0.7964 0.7964 0.5057 0.5469 0.5469 0.5469 0.5440 0.5057 0.5469 0.5469 0.5469 0.5469 0.5469 0.8656 0.8656 0.5440 0.8656 0.8656 0.5079 0.5440 0.8656 0.8656 0.5469 0.8656 0.7964 0.5469 0.5057 0.5079 0.8656 0.8656 0.5440 0.5469 0.7964 0.5440 0.5440 0.5079 0.5440 0.5469 0.5057 0.5079 0.5057 0.5469 0.7964 0.5469 0.5057 0.5469 0.5469 0.7964 0.5057 0.7964 0.5057 0.8656 0.5057 0.5079 0.5079 0.5440 0.8656 0.8656 0.7964 0.5469 0.5057 0.5469 0.5079 0.5440 0.5469 0.5440 0.5079 0.5440 0.8656 0.5057 0.5469 0.7964 0.5079 0.5469 0.5469 0.8656 0.5079 0.5440 0.7964 0.5469 0.7964 0.5057 0.5079 0.5469 0.5440 0.8656 0.7964 0.5057 0.5469 0.5440 0.8656 0.5057 0.5469 0.7964 0.5057 0.5057 0.5440 0.8656 0.8656 0.7964 0.5079 0.5440 0.8656 0.8656 0.8656 0.5079 0.5057 0.5469 0.8656 0.5469 0.5469 0.5079 0.8656 0.7964 0.5440 0.7964 0.7964 0.7964 0.5057 0.5079 0.5469 0.5079 0.5440 0.8656 0.5079 0.5079 0.5057 0.5469 0.5440 0.5440 0.5057 0.8656 0.5440 0.7964 0.7964 0.7964 0.5057 0.5079 0.7964 0.5440 0.5469 0.8656 0.5469 0.5469 0.7964 0.5440 0.5079 0.5469 0.5079 0.7964 0.5079 0.5440 0.5469 0.5469 0.5469 0.5079 0.7964 0.5440 0.7964 0.7964 0.7964 0.5440 0.5469 0.5469 0.5440 0.8656 0.5469 0.5057 0.7964 0.5440 0.5469 0.5440 0.5079 0.7964 0.7964 0.7964 0.8656 0.5440 0.5440 0.5440 0.5469 0.5057 0.5440 0.5057 0.5440 0.5469 0.5469 0.5057 0.5469 0.5057 0.5440 0.5440 0.5440 0.5469 0.5057 0.5440 0.5057 0.8656 0.7964 0.7964 0.7964 0.5469 0.8656 0.5440 0.7964 0.5079 0.5440 0.5057 0.5440 0.5079 0.7964 0.8656 0.5079 0.5079 0.8656 0.5057 0.5440 0.5079 0.7964 0.5469 0.5079 0.5469 0.5440 0.5469 0.8656 0.8656 0.5057 0.5079 0.5057 0.7964 0.5079 0.5057 0.5057 0.5057 0.5469 0.5057 0.5079 0.7964 0.5079 0.8656 0.5469 0.5057 0.5469 0.5079 0.8656 0.5079 0.5057 0.8656 0.5057 0.5079 0.5440 0.7964 0.5469 0.5440 0.5079 0.5469 0.5079 0.5469 0.5079 0.5469 0.5440 0.7964 0.7964 0.5469 0.5469 0.5440 0.5057 0.5057 0.5079 0.5057 0.5057 0.7964 0.8656 0.5079 0.5079 0.5469 0.7964 0.5440 0.8656 0.8656 0.5057 0.5057 0.5440 0.8656 0.5079 0.5057 0.8656 0.5469 0.8656 0.5440 0.8656 0.5057 0.5079 0.5469 0.5440 0.8656 0.5440 0.5057 0.5079 0.5079 0.5440 0.5079 0.8656 0.5079 0.5079 0.8656 0.5057 0.5440 0.5440 0.5440 0.5079 0.5057 0.5057 0.7964 0.5079 0.5079 0.5079 0.5469 0.5469 0.5440 0.5057 0.5079 0.5057 0.5469 0.7964 0.5469 0.7964 0.5440 0.5079 0.7964 0.5079 0.5079 0.5469 0.5057 0.5057 0.8656 0.5440 0.5079 0.7964 0.8656 0.5469 0.5469 0.5469 0.5079 0.5079 0.5057 0.5079 0.5440 0.5440 0.7964 0.5440 0.5057 0.5440 0.8656 0.5440 0.5440 0.5079 0.5469 0.5079 0.5469 0.5440 0.7964 0.5057 0.5440 0.5440 0.8656 0.8656 0.7964 0.5079 0.5079 0.5057 0.5469 0.5079 0.8656 0.8656 0.5079 0.5440 0.7964 0.5057 0.7964 0.5469 0.5057 0.8656 0.8656 0.8656 0.7964 0.5469 0.5079 0.5469 0.5469 0.5440 0.5079 0.8656 0.5469 0.5057 0.8656 0.7964 0.5440 0.5079 0.5057 0.5469 0.7964 0.8656 0.8656 0.8656 0.5079 0.7964 0.8656 0.8656 0.5469 0.5469 0.5079 0.5440 0.5440 0.5057 0.5440 0.5440 0.5057 0.5057 0.5440 0.5440 0.5469 0.5440 0.5469 0.5079 0.7964 0.7964 0.5057 0.5440 0.8656 0.5440 0.7964 0.5079 0.5079 0.5079 0.5057 0.5079 0.8656 0.7964 0.8656 0.5057 0.5469 0.5440 0.5440 0.5469 0.5079 0.5057 0.5469 0.7964 0.8656 0.5440 0.5440 0.5057 0.5057 0.7964 0.7964 0.5079 0.5440 0.5440 0.5469 0.5440 0.8656 0.8656 0.7964 0.5079 0.5079 0.5079 0.7964 0.5440 0.5440 0.8656" HIT_INDICES="37 115 365 546 588 678 796 891 1028 1133 1357 1407 1456 1534 1588 1612 1753 1762 1786 1925 1943 1958 1979 2222 2387 2498 2684 2734 3221 3230 3236 3237 3453 3563 3636 3652 3717 3752 3895 4048 4068 4075 4079 4097 4106 4107 4549 4574 4606 4642 4649 4771 4791 4866 5009 5175 5227 5238 5288 5365 5841 5850 5894 5901 5912 5926 5939 5956 5985 6013 6020 6071 6091 6098 6126 6198 6232 6236 6240 6311 6316 6326 6367 6368 6389 6424 6452 6470 6486 6496 6523 6539 6702 6731 6735 6850 6906 6908 6928 6982 7032 7046 7049 7086 7088 7102 7134 7143 7168 7172 7175 7183 7202 7256 7281 7293 7298 7352 7397 7426 7441 7442 7479 7546 7635 7721 7738 7777 7789 7818 7837 7873 7878 7881 7906 7962 7963 7981 8040 8237 8241 8247 8249 8304 8529 8554 8735 8759 8763 8820 8894 8902 9000 9105 9144 9156 9227 9322 9357 9434 9453 9516 9520 9607 9682 10131 10305 10431 10549 10680 10821 10997 11063 11087 11201 11211 11241 11292 11459 11695 11744 11783 11807 11843 11851 11870 11879 11881 11885 12041 12056 12127 12234 12285 12401 12417 12455 12549 12611 12773 12791 12815 12826 12842 12949 13089 13179 13221 13269 13278 13305 13333 13355 13386 13415 13419 13572 13651 13742 13762 13870 13932 14135 14142 14342 14404 14425 14441 14462 14485 14496 14592 14612 14649 14735 14740 14753 14875 14929 14940 15094 15170 15228 15292 15321 15347 15397 15458 15462 15514 15529 15565 15682 15684 15752 15801 15897 15936 16044 16097 16130 16153 16192 16259 16333 16420 16562 16571 16616 16768 16846 17019 17023 17134 17165 17215 17230 17342 17383 17393 17399 17517 17522 17646 17671 17682 17745 17763 17788 17826 17938 17960 18009 18127 18187 18334 18376 18389 18392 18462 18476 18551 18574 18620 18674 18725 18751 18759 18873 18880 18918 18970 19008 19067 19216 19219 19377 19550 19586 19603 19636 19638 19660 19697 19836 19847 19915 19932 19952 19991 20090 20312 20361 20653 20704 20707 20780 20857 20862 20968 20970 20994 21045 21071 21090 21166 21354 21392 21394 21439 21448 21485 21510 21521 21554 21613 21662 21674 21677 21682 21697 21709 21888 21985 21988 22150 22156 22164 22369 22480 22490 22590 22605 22614 22657 22675 22746 22782 22860 22865 22923 22924 22936 22992 23016 23062 23360 23398 23437 23507 23517 23540 23682 23746 23748 23749 23816 23837 24007 24026 24030 24082 24101 24163 24404 24481 24497 24527 24533 24606 24688 24847 24912 24978 25020 25068 25279 25299 25572 25592 25750 25765 25798 25832 25991 26058 26117 26181 26231 26256 26379 26387 26487 26542 26700 26703 26798 26852 27062 27064 27065 27096 27141 27228 27280 27378 27630 27684 27688 27722 27733 27789 27876 27951 27966 28007 28012 28052 28080 28237 28261 28287 28410 28466 28488 28505 28513 28550 28591 28618 28625 28660 28705 28708 28782 28804 28825 28844 28846 28932 28944 29161 29182 29185 29188 29212 29249 29253 29302 29303 29305 29323 29392 29395 29404 29417 29426 29455 29476 29508 29525 29542 29543 29566 29570 29619 29624 29639 29731 29902 29972 30320 30400 30507 30520 30584 30676 30988 31023 31168 31351 31352 31385 31788 31810 31905 32048 32140 32405 32571 32737 32991 33030 33251 33255 33260 33277 33658 33778 34429 34445 34604 34826 34923 35094 35302 35902 36855 38004 38008 38098 38317 39336 39514 39745 40007 40115 40142 40815 41217 41561 41602 42639 43011 43109 43565 43781 43832 43893 44960 45165 45567 45771 45839 46217 46249 46722 47655 48161 48163 48848 49089 49373 49538 49781 50161 50197 51480 51762 52337 52356 52926 53064 53126 53241 53392 53723 53903 53977 54376 55104 56026 56028 56277 56586 56842 57244 57342 58268 58395 58448 58868" ES_PROFILE="-0.0006 -0.0019 -0.0062 -0.0093 -0.0100 -0.0115 -0.0135 -0.0151 -0.0174 -0.0192 -0.0230 -0.0238 -0.0247 -0.0260 -0.0269 -0.0273 -0.0297 -0.0298 -0.0302 -0.0325 -0.0328 -0.0331 -0.0334 -0.0375 -0.0403 -0.0422 -0.0454 -0.0462 -0.0545 -0.0546 -0.0547 -0.0547 -0.0584 -0.0603 -0.0615 -0.0617 -0.0628 -0.0634 -0.0658 -0.0684 -0.0688 -0.0689 -0.0689 -0.0692 -0.0693 -0.0693 -0.0769 -0.0773 -0.0778 -0.0784 -0.0785 -0.0806 -0.0809 -0.0821 -0.0846 -0.0874 -0.0883 -0.0884 -0.0893 -0.0906 0.1219 0.2910 0.3525 0.4085 0.4582 0.5007 0.5362 0.5652 0.5883 0.6068 0.6250 0.6377 0.6496 0.6613 0.6715 0.6781 0.6846 0.6914 0.6983 0.7026 0.7079 0.7131 0.7171 0.7218 0.7259 0.7295 0.7330 0.7366 0.7400 0.7435 0.7465 0.7495 0.7494 0.7514 0.7539 0.7542 0.7554 0.7575 0.7592 0.7603 0.7614 0.7630 0.7648 0.7660 0.7678 0.7693 0.7705 0.7721 0.7733 0.7749 0.7765 0.7780 0.7793 0.7800 0.7810 0.7823 0.7837 0.7842 0.7848 0.7857 0.7868 0.7881 0.7888 0.7889 0.7886 0.7882 0.7891 0.7895 0.7904 0.7910 0.7917 0.7922 0.7931 0.7941 0.7947 0.7948 0.7957 0.7964 0.7964 0.7939 0.7947 0.7955 0.7964 0.7963 0.7933 0.7937 0.7913 0.7916 0.7923 0.7921 0.7915 0.7921 0.7911 0.7900 0.7900 0.7904 0.7898 0.7889 0.7889 0.7882 0.7885 0.7880 0.7885 0.7876 0.7869 0.7797 0.7772 0.7756 0.7740 0.7722 0.7703 0.7677 0.7670 0.7670 0.7655 0.7658 0.7657 0.7652 0.7628 0.7591 0.7587 0.7584 0.7584 0.7582 0.7584 0.7585 0.7587 0.7590 0.7593 0.7570 0.7572 0.7563 0.7548 0.7543 0.7527 0.7528 0.7525 0.7512 0.7505 0.7481 0.7481 0.7480 0.7481 0.7482 0.7467 0.7446 0.7434 0.7430 0.7425 0.7426 0.7425 0.7423 0.7422 0.7420 0.7418 0.7421 0.7398 0.7387 0.7374 0.7374 0.7358 0.7351 0.7319 0.7320 0.7289 0.7281 0.7280 0.7280 0.7279 0.7278 0.7279 0.7265 0.7264 0.7261 0.7249 0.7251 0.7251 0.7233 0.7226 0.7227 0.7203 0.7192 0.7185 0.7176 0.7174 0.7172 0.7166 0.7158 0.7160 0.7153 0.7153 0.7149 0.7132 0.7134 0.7124 0.7118 0.7104 0.7100 0.7084 0.7077 0.7073 0.7072 0.7067 0.7058 0.7047 0.7035 0.7013 0.7013 0.7008 0.6984 0.6973 0.6945 0.6947 0.6930 0.6926 0.6920 0.6919 0.6902 0.6897 0.6897 0.6898 0.6880 0.6881 0.6862 0.6859 0.6859 0.6851 0.6849 0.6847 0.6842 0.6825 0.6823 0.6817 0.6798 0.6790 0.6766 0.6761 0.6761 0.6762 0.6752 0.6751 0.6740 0.6738 0.6731 0.6724 0.6717 0.6714 0.6714 0.6697 0.6697 0.6692 0.6685 0.6680 0.6672 0.6648 0.6649 0.6624 0.6596 0.6591 0.6590 0.6586 0.6587 0.6585 0.6580 0.6558 0.6557 0.6547 0.6546 0.6544 0.6539 0.6523 0.6487 0.6480 0.6431 0.6424 0.6425 0.6414 0.6402 0.6402 0.6386 0.6387 0.6384 0.6377 0.6374 0.6372 0.6360 0.6329 0.6324 0.6325 0.6318 0.6318 0.6313 0.6310 0.6309 0.6305 0.6296 0.6289 0.6288 0.6289 0.6289 0.6288 0.6287 0.6258 0.6243 0.6243 0.6217 0.6217 0.6217 0.6183 0.6165 0.6164 0.6148 0.6147 0.6147 0.6140 0.6138 0.6127 0.6122 0.6110 0.6110 0.6101 0.6102 0.6101 0.6093 0.6090 0.6083 0.6033 0.6028 0.6022 0.6011 0.6010 0.6007 0.5984 0.5974 0.5975 0.5975 0.5965 0.5962 0.5934 0.5932 0.5932 0.5924 0.5922 0.5912 0.5872 0.5859 0.5857 0.5853 0.5853 0.5841 0.5828 0.5802 0.5792 0.5781 0.5775 0.5767 0.5732 0.5729 0.5683 0.5681 0.5654 0.5653 0.5648 0.5642 0.5616 0.5605 0.5596 0.5585 0.5578 0.5574 0.5553 0.5553 0.5536 0.5527 0.5501 0.5501 0.5485 0.5477 0.5441 0.5441 0.5442 0.5437 0.5430 0.5415 0.5407 0.5391 0.5348 0.5339 0.5339 0.5334 0.5332 0.5323 0.5309 0.5296 0.5294 0.5287 0.5287 0.5280 0.5276 0.5249 0.5246 0.5242 0.5221 0.5212 0.5208 0.5206 0.5204 0.5198 0.5192 0.5187 0.5186 0.5181 0.5173 0.5173 0.5161 0.5157 0.5154 0.5151 0.5151 0.5136 0.5135 0.5098 0.5094 0.5094 0.5094 0.5090 0.5084 0.5083 0.5075 0.5075 0.5075 0.5072 0.5060 0.5060 0.5059 0.5057 0.5055 0.5051 0.5047 0.5042 0.5039 0.5036 0.5036 0.5033 0.5032 0.5024 0.5023 0.5021 0.5005 0.4976 0.4964 0.4905 0.4892 0.4874 0.4872 0.4861 0.4845 0.4792 0.4786 0.4762 0.4731 0.4731 0.4725 0.4656 0.4653 0.4637 0.4613 0.4597 0.4552 0.4524 0.4495 0.4452 0.4446 0.4408 0.4408 0.4407 0.4404 0.4339 0.4319 0.4208 0.4205 0.4178 0.4141 0.4124 0.4095 0.4060 0.3958 0.3795 0.3599 0.3598 0.3583 0.3546 0.3372 0.3342 0.3302 0.3258 0.3240 0.3235 0.3120 0.3052 0.2993 0.2986 0.2809 0.2746 0.2730 0.2652 0.2615 0.2607 0.2596 0.2414 0.2379 0.2311 0.2276 0.2265 0.2200 0.2195 0.2114 0.1955 0.1869 0.1869 0.1752 0.1711 0.1663 0.1635 0.1593 0.1529 0.1523 0.1304 0.1256 0.1157 0.1154 0.1057 0.1034 0.1023 0.1004 0.0978 0.0922 0.0891 0.0879 0.0811 0.0687 0.0529 0.0529 0.0487 0.0434 0.0391 0.0322 0.0306 0.0148 0.0126 0.0117 0.0046" RANK_AT_ES="7981.0000" RANK_SCORE_AT_ES="5.7008"/>
  <DTG RANKED_LIST="fpkm.rnk" TEMPLATE="sample.cls" GENESET="gene_sets.gmt#CELLULAR_BIOGENIC_AMINE_METABOLIC_PROCESS(GO:0006576)" ES="0.8048" NES="1.2771" NP="0.1410" FDR="0.4547" FWER="0.4930" RND_ES="0.8635 0.5511 0.5511 0.5190 0.5190 0.8048 0.5190 0.8048 0.5106 0.8048 0.8635 0.8048 0.8048 0.8048 0.5190 0.5106 0.5511 0.5511 0.5511 0.5539 0.5539 0.5511 0.8048 0.5511 0.5539 0.8048 0.8048 0.5539 0.5190 0.8048 0.5106 0.5190 0.8635 0.8048 0.8635 0.5539 0.8048 0.5190 0.5539 0.5539 0.5106 0.5106 0.5539 0.8048 0.5106 0.8048 0.5539 0.5511 0.8048 0.5106 0.8048 0.8635 0.5190 0.5539 0.5511 0.8048 0.8048 0.5539 0.5511 0.5190 0.5190 0.8048 0.5539 0.8635 0.5539 0.5190 0.8635 0.5511 0.5106 0.8635 0.5539 0.5190 0.5106 0.8048 0.8048 0.5511 0.8635 0.8635 0.5190 0.5190 0.5106 0.8048 0.5511 0.5511 0.5539 0.8635 0.5539 0.5539 0.5539 0.5106 0.8635 0.5190 0.8635 0.5190 0.5106 0.8048 0.5539 0.5511 0.8635 0.5106 0.5106 0.8048 0.5511 0.8635 0.5190 0.8635 0.5106 0.8048 0.5511 0.8635 0.8048 0.8635 0.8048 0.8048 0.8635 0.5190 0.5190 0.5511 0.5106 0.5539 0.5190 0.8048 0.8048 0.8048 0.8048 0.5106 0.5539 0.8048 0.5539 0.5190 0.8048 0.8635 0.5539 0.5539 0.5539 0.5539 0.5190 0.8635 0.8635 0.8048 0.5106 0.8048 0.8048 0.8635 0.5539 0.8048 0.8635 0.8048 0.5106 0.5106 0.5539 0.5106 0.5106 0.5190 0.8048 0.8635 0.5106 0.5190 0.5190 0.5539 0.8048 0.5106 0.5190 0.5511 0.5190 0.5190 0.8635 0.8635 0.8635 0.5539 0.5106 0.8048 0.5106 0.8048 0.5190 0.8048 0.5539 0.8048 0.5539 0.8048 0.5539 0.5539 0.5190 0.8048 0.5511 0.5539 0.5511 0.8048 0.8048 0.5106 0.5190 0.5539 0.8635 0.8635 0.5106 0.5539 0.5539 0.5190 0.5539 0.8635 0.5511 0.5511 0.5539 0.8635 0.5511 0.5539 0.5511 0.5539 0.5190 0.5539 0.5511 0.8048 0.5539 0.5511 0.5511 0.5106 0.5106 0.5106 0.8048 0.5539 0.8635 0.5190 0.8635 0.8635 0.5190 0.5106 0.5106 0.5106 0.8635 0.5511 0.5190 0.5539 0.5511 0.5511 0.8048 0.5539 0.8048 0.5190 0.8635 0.5190 0.5190 0.5190 0.8635 0.8048 0.5106 0.8048 0.5511 0.5511 0.5106 0.8635 0.5106 0.8048 0.5106 0.5106 0.5511 0.8048 0.5106 0.8048 0.8048 0.8635 0.5511 0.5190 0.5539 0.5539 0.5106 0.5106 0.5539 0.5106 0.5539 0.5539 0.5106 0.8635 0.8048 0.8635 0.5106 0.5106 0.8048 0.5106 0.5190 0.8635 0.8048 0.5539 0.5539 0.8048 0.5190 0.5190 0.5511 0.8635 0.5539 0.8048 0.5511 0.5511 0.8048 0.8635 0.8048 0.5511 0.5511 0.5511 0.8048 0.8048 0.5190 0.8048 0.5539 0.5511 0.5190 0.8048 0.8048 0.5190 0.5539 0.5511 0.8635 0.5539 0.8048 0.5106 0.8048 0.5190 0.5539 0.5511 0.8635 0.5511 0.5511 0.8635 0.5511 0.5190 0.5106 0.5190 0.5539 0.5511 0.5190 0.5511 0.8048 0.5511 0.5539 0.5539 0.8635 0.5511 0.8635 0.5511 0.5190 0.5539 0.8048 0.5539 0.5539 0.5190 0.5539 0.5511 0.5190 0.5511 0.5190 0.8635 0.5190 0.5539 0.5190 0.8635 0.8635 0.8635 0.5190 0.5511 0.8048 0.5539 0.8048 0.8048 0.8048 0.5511 0.5539 0.5511 0.5106 0.5190 0.8048 0.5511 0.8048 0.5106 0.5511 0.5511 0.8048 0.8048 0.5511 0.5539 0.5106 0.8048 0.5106 0.5190 0.5106 0.5511 0.5511 0.5511 0.5106 0.8048 0.5539 0.8635 0.8635 0.5190 0.5106 0.5106 0.5190 0.8048 0.8048 0.5190 0.5190 0.5190 0.5511 0.5106 0.8048 0.5539 0.5539 0.5511 0.5511 0.5511 0.5511 0.5511 0.8635 0.8048 0.5511 0.5511 0.5106 0.5106 0.8635 0.5511 0.5511 0.8048 0.5539 0.5106 0.8048 0.5511 0.5190 0.8635 0.5106 0.8635 0.5511 0.8048 0.5511 0.5106 0.8048 0.8635 0.8635 0.8048 0.8635 0.5539 0.5511 0.8635 0.5511 0.5190 0.5511 0.5511 0.8048 0.8048 0.5539 0.5511 0.5190 0.8635 0.5106 0.5190 0.8048 0.5511 0.8635 0.5190 0.5106 0.5190 0.5539 0.5539 0.5106 0.5190 0.5539 0.8048 0.5190 0.8048 0.5511 0.5539 0.8048 0.5106 0.5106 0.8048 0.5106 0.5539 0.5106 0.5539 0.8048 0.5511 0.5511 0.8048 0.8048 0.8635 0.5511 0.8048 0.5511 0.5539 0.5190 0.5511 0.8048 0.5539 0.8048 0.8048 0.5511 0.5511 0.5190 0.5106 0.5511 0.5511 0.8635 0.5106 0.5106 0.5190 0.5106 0.5106 0.8635 0.5106 0.5106 0.5539 0.8048 0.8048 0.5511 0.5106 0.5539 0.5511 0.5190 0.8048 0.8048 0.5106 0.8048 0.5190 0.8635 0.5539 0.8048 0.5539 0.8048 0.5106 0.5539 0.5511 0.8048 0.8048 0.8048 0.5511 0.5190 0.5190 0.5190 0.5106 0.5511 0.5190 0.5190 0.5190 0.5190 0.5190 0.8635 0.8635 0.5106 0.8635 0.8635 0.5539 0.5106 0.8635 0.8635 0.5190 0.8635 0.8048 0.5190 0.5511 0.5539 0.8635 0.8635 0.5106 0.5190 0.8048 0.5106 0.5106 0.5539 0.5106 0.5190 0.5511 0.5539 0.5511 0.5190 0.8048 0.5190 0.5511 0.5190 0.5190 0.8048 0.5511 0.8048 0.5511 0.8635 0.5511 0.5539 0.5539 0.5106 0.8635 0.8635 0.8048 0.5190 0.5511 0.5190 0.5539 0.5106 0.5190 0.5106 0.5539 0.5106 0.8635 0.5511 0.5190 0.8048 0.5539 0.5190 0.5190 0.8635 0.5539 0.5106 0.8048 0.5190 0.8048 0.5511 0.5539 0.5190 0.5106 0.8635 0.8048 0.5511 0.5190 0.5106 0.8635 0.5511 0.5190 0.8048 0.5511 0.5511 0.5106 0.8635 0.8635 0.8048 0.5539 0.5106 0.8635 0.8635 0.8635 0.5539 0.5511 0.5190 0.8635 0.5190 0.5190 0.5539 0.8635 0.8048 0.5106 0.8048 0.8048 0.8048 0.5511 0.5539 0.5190 0.5539 0.5106 0.8635 0.5539 0.5539 0.5511 0.5190 0.5106 0.5106 0.5511 0.8635 0.5106 0.8048 0.8048 0.8048 0.5511 0.5539 0.8048 0.5106 0.5190 0.8635 0.5190 0.5190 0.8048 0.5106 0.5539 0.5190 0.5539 0.8048 0.5539 0.5106 0.5190 0.5190 0.5190 0.5539 0.8048 0.5106 0.8048 0.8048 0.8048 0.5106 0.5190 0.5190 0.5106 0.8635 0.5190 0.5511 0.8048 0.5106 0.5190 0.5106 0.5539 0.8048 0.8048 0.8048 0.8635 0.5106 0.5106 0.5106 0.5190 0.5511 0.5106 0.5511 0.5106 0.5190 0.5190 0.5511 0.5190 0.5511 0.5106 0.5106 0.5106 0.5190 0.5511 0.5106 0.5511 0.8635 0.8048 0.8048 0.8048 0.5190 0.8635 0.5106 0.8048 0.5539 0.5106 0.5511 0.5106 0.5539 0.8048 0.8635 0.5539 0.5539 0.8635 0.5511 0.5106 0.5539 0.8048 0.5190 0.5539 0.5190 0.5106 0.5190 0.8635 0.8635 0.5511 0.5539 0.5511 0.8048 0.5539 0.5511 0.5511 0.5511 0.5190 0.5511 0.5539 0.8048 0.5539 0.8635 0.5190 0.5511 0.5190 0.5539 0.8635 0.5539 0.5511 0.8635 0.5511 0.5539 0.5106 0.8048 0.5190 0.5106 0.5539 0.5190 0.5539 0.5190 0.5539 0.5190 0.5106 0.8048 0.8048 0.5190 0.5190 0.5106 0.5511 0.5511 0.5539 0.5511 0.5511 0.8048 0.8635 0.5539 0.5539 0.5190 0.8048 0.5106 0.8635 0.8635 0.5511 0.5511 0.5106 0.8635 0.5539 0.5511 0.8635 0.5190 0.8635 0.5106 0.8635 0.5511 0.5539 0.5190 0.5106 0.8635 0.5106 0.5511 0.5539 0.5539 0.5106 0.5539 0.8635 0.5539 0.5539 0.8635 0.5511 0.5106 0.5106 0.5106 0.5539 0.5511 0.5511 0.8048 0.5539 0.5539 0.5539 0.5190 0.5190 0.5106 0.5511 0.5539 0.5511 0.5190 0.8048 0.5190 0.8048 0.5106 0.5539 0.8048 0.5539 0.5539 0.5190 0.5511 0.5511 0.8635 0.5106 0.5539 0.8048 0.8635 0.5190 0.5190 0.5190 0.5539 0.5539 0.5511 0.5539 0.5106 0.5106 0.8048 0.5106 0.5511 0.5106 0.8635 0.5106 0.5106 0.5539 0.5190 0.5539 0.5190 0.5106 0.8048 0.5511 0.5106 0.5106 0.8635 0.8635 0.8048 0.5539 0.5539 0.5511 0.5190 0.5539 0.8635 0.8635 0.5539 0.5106 0.8048 0.5511 0.8048 0.5190 0.5511 0.8635 0.8635 0.8635 0.8048 0.5190 0.5539 0.5190 0.5190 0.5106 0.5539 0.8635 0.5190 0.5511 0.8635 0.8048 0.5106 0.5539 0.5511 0.5190 0.8048 0.8635 0.8635 0.8635 0.5539 0.8048 0.8635 0.8635 0.5190 0.5190 0.5539 0.5106 0.5106 0.5511 0.5106 0.5106 0.5511 0.5511 0.5106 0.5106 0.5190 0.5106 0.5190 0.5539 0.8048 0.8048 0.5511 0.5106 0.8635 0.5106 0.8048 0.5539 0.5539 0.5539 0.5511 0.5539 0.8635 0.8048 0.8635 0.5511 0.5190 0.5106 0.5106 0.5190 0.5539 0.5511 0.5190 0.8048 0.8635 0.5106 0.5106 0.5511 0.5511 0.8048 0.8048 0.5539 0.5106 0.5106 0.5190 0.5106 0.8635 0.8635 0.8048 0.5539 0.5539 0.5539 0.8048 0.5106 0.5106 0.8635" HIT_INDICES="5864 6923 6949 7268 7768 7830 9477 9702 9739 10534 10721 11407 11481 12090 13362 13664 14319 14864 15175 16748 17428 18163 18727 19201 19205 19355 19377 20073 21038 21633 22601 23790 24012 24503 24547 24939 25067 25774 25835 27951 28341 29139 29561 29628 40352 42293 43391 52360 52707 53134 55608 57455 58613" ES_PROFILE="0.7710 0.7711 0.7882 0.7957 0.7967 0.8048 0.7820 0.7829 0.7869 0.7774 0.7781 0.7699 0.7720 0.7647 0.7457 0.7430 0.7342 0.7271 0.7238 0.6989 0.6889 0.6779 0.6697 0.6629 0.6641 0.6628 0.6636 0.6530 0.6377 0.6286 0.6130 0.5936 0.5905 0.5828 0.5827 0.5766 0.5750 0.5635 0.5629 0.5273 0.5208 0.5074 0.5002 0.4991 0.3177 0.2848 0.2663 0.1145 0.1087 0.1015 0.0596 0.0284 0.0088" RANK_AT_ES="7830.0000" RANK_SCORE_AT_ES="6.1955"/>
  <DTG RANKED_LIST="fpkm.rnk" TEMPLATE="sample.cls" GENESET="gene_sets.gmt#ENDOPLASMIC_RETICULUM_PART(GO:0044432)" ES="0.7845" NES="1.2773" NP="0.1410" FDR="0.4548" FWER="0.4930" RND_ES="0.7980 0.5109 0.5109 0.5458 0.5458 0.7845 0.5458 0.7845 0.5441 0.7845 0.7980 0.7845 0.7845 0.7845 0.5458 0.5441 0.5109 0.5109 0.5109 0.5172 0.5172 0.5109 0.7845 0.5109 0.5172 0.7845 0.7845 0.5172 0.5458 0.7845 0.5441 0.5458 0.7980 0.7845 0.7980 0.5172 0.7845 0.5458 0.5172 0.5172 0.5441 0.5441 0.5172 0.7845 0.5441 0.7845 0.5172 0.5109 0.7845 0.5441 0.7845 0.7980 0.5458 0.5172 0.5109 0.7845 0.7845 0.5172 0.5109 0.5458 0.5458 0.7845 0.5172 0.7980 0.5172 0.5458 0.7980 0.5109 0.5441 0.7980 0.5172 0.5458 0.5441 0.7845 0.7845 0.5109 0.7980 0.7980 0.5458 0.5458 0.5441 0.7845 0.5109 0.5109 0.5172 0.7980 0.5172 0.5172 0.5172 0.5441 0.7980 0.5458 0.7980 0.5458 0.5441 0.7845 0.5172 0.5109 0.7980 0.5441 0.5441 0.7845 0.5109 0.7980 0.5458 0.7980 0.5441 0.7845 0.5109 0.7980 0.7845 0.7980 0.7845 0.7845 0.7980 0.5458 0.5458 0.5109 0.5441 0.5172 0.5458 0.7845 0.7845 0.7845 0.7845 0.5441 0.5172 0.7845 0.5172 0.5458 0.7845 0.7980 0.5172 0.5172 0.5172 0.5172 0.5458 0.7980 0.7980 0.7845 0.5441 0.7845 0.7845 0.7980 0.5172 0.7845 0.7980 0.7845 0.5441 0.5441 0.5172 0.5441 0.5441 0.5458 0.7845 0.7980 0.5441 0.5458 0.5458 0.5172 0.7845 0.5441 0.5458 0.5109 0.5458 0.5458 0.7980 0.7980 0.7980 0.5172 0.5441 0.7845 0.5441 0.7845 0.5458 0.7845 0.5172 0.7845 0.5172 0.7845 0.5172 0.5172 0.5458 0.7845 0.5109 0.5172 0.5109 0.7845 0.7845 0.5441 0.5458 0.5172 0.7980 0.7980 0.5441 0.5172 0.5172 0.5458 0.5172 0.7980 0.5109 0.5109 0.5172 0.7980 0.5109 0.5172 0.5109 0.5172 0.5458 0.5172 0.5109 0.7845 0.5172 0.5109 0.5109 0.5441 0.5441 0.5441 0.7845 0.5172 0.7980 0.5458 0.7980 0.7980 0.5458 0.5441 0.5441 0.5441 0.7980 0.5109 0.5458 0.5172 0.5109 0.5109 0.7845 0.5172 0.7845 0.5458 0.7980 0.5458 0.5458 0.5458 0.7980 0.7845 0.5441 0.7845 0.5109 0.5109 0.5441 0.7980 0.5441 0.7845 0.5441 0.5441 0.5109 0.7845 0.5441 0.7845 0.7845 0.7980 0.5109 0.5458 0.5172 0.5172 0.5441 0.5441 0.5172 0.5441 0.5172 0.5172 0.5441 0.7980 0.7845 0.7980 0.5441 0.5441 0.7845 0.5441 0.5458 0.7980 0.7845 0.5172 0.5172 0.7845 0.5458 0.5458 0.5109 0.7980 0.5172 0.7845 0.5109 0.5109 0.7845 0.7980 0.7845 0.5109 0.5109 0.5109 0.7845 0.7845 0.5458 0.7845 0.5172 0.5109 0.5458 0.7845 0.7845 0.5458 0.5172 0.5109 0.7980 0.5172 0.7845 0.5441 0.7845 0.5458 0.5172 0.5109 0.7980 0.5109 0.5109 0.7980 0.5109 0.5458 0.5441 0.5458 0.5172 0.5109 0.5458 0.5109 0.7845 0.5109 0.5172 0.5172 0.7980 0.5109 0.7980 0.5109 0.5458 0.5172 0.7845 0.5172 0.5172 0.5458 0.5172 0.5109 0.5458 0.5109 0.5458 0.7980 0.5458 0.5172 0.5458 0.7980 0.7980 0.7980 0.5458 0.5109 0.7845 0.5172 0.7845 0.7845 0.7845 0.5109 0.5172 0.5109 0.5441 0.5458 0.7845 0.5109 0.7845 0.5441 0.5109 0.5109 0.7845 0.7845 0.5109 0.5172 0.5441 0.7845 0.5441 0.5458 0.5441 0.5109 0.5109 0.5109 0.5441 0.7845 0.5172 0.7980 0.7980 0.5458 0.5441 0.5441 0.5458 0.7845 0.7845 0.5458 0.5458 0.5458 0.5109 0.5441 0.7845 0.5172 0.5172 0.5109 0.5109 0.5109 0.5109 0.5109 0.7980 0.7845 0.5109 0.5109 0.5441 0.5441 0.7980 0.5109 0.5109 0.7845 0.5172 0.5441 0.7845 0.5109 0.5458 0.7980 0.5441 0.7980 0.5109 0.7845 0.5109 0.5441 0.7845 0.7980 0.7980 0.7845 0.7980 0.5172 0.5109 0.7980 0.5109 0.5458 0.5109 0.5109 0.7845 0.7845 0.5172 0.5109 0.5458 0.7980 0.5441 0.5458 0.7845 0.5109 0.7980 0.5458 0.5441 0.5458 0.5172 0.5172 0.5441 0.5458 0.5172 0.7845 0.5458 0.7845 0.5109 0.5172 0.7845 0.5441 0.5441 0.7845 0.5441 0.5172 0.5441 0.5172 0.7845 0.5109 0.5109 0.7845 0.7845 0.7980 0.5109 0.7845 0.5109 0.5172 0.5458 0.5109 0.7845 0.5172 0.7845 0.7845 0.5109 0.5109 0.5458 0.5441 0.5109 0.5109 0.7980 0.5441 0.5441 0.5458 0.5441 0.5441 0.7980 0.5441 0.5441 0.5172 0.7845 0.7845 0.5109 0.5441 0.5172 0.5109 0.5458 0.7845 0.7845 0.5441 0.7845 0.5458 0.7980 0.5172 0.7845 0.5172 0.7845 0.5441 0.5172 0.5109 0.7845 0.7845 0.7845 0.5109 0.5458 0.5458 0.5458 0.5441 0.5109 0.5458 0.5458 0.5458 0.5458 0.5458 0.7980 0.7980 0.5441 0.7980 0.7980 0.5172 0.5441 0.7980 0.7980 0.5458 0.7980 0.7845 0.5458 0.5109 0.5172 0.7980 0.7980 0.5441 0.5458 0.7845 0.5441 0.5441 0.5172 0.5441 0.5458 0.5109 0.5172 0.5109 0.5458 0.7845 0.5458 0.5109 0.5458 0.5458 0.7845 0.5109 0.7845 0.5109 0.7980 0.5109 0.5172 0.5172 0.5441 0.7980 0.7980 0.7845 0.5458 0.5109 0.5458 0.5172 0.5441 0.5458 0.5441 0.5172 0.5441 0.7980 0.5109 0.5458 0.7845 0.5172 0.5458 0.5458 0.7980 0.5172 0.5441 0.7845 0.5458 0.7845 0.5109 0.5172 0.5458 0.5441 0.7980 0.7845 0.5109 0.5458 0.5441 0.7980 0.5109 0.5458 0.7845 0.5109 0.5109 0.5441 0.7980 0.7980 0.7845 0.5172 0.5441 0.7980 0.7980 0.7980 0.5172 0.5109 0.5458 0.7980 0.5458 0.5458 0.5172 0.7980 0.7845 0.5441 0.7845 0.7845 0.7845 0.5109 0.5172 0.5458 0.5172 0.5441 0.7980 0.5172 0.5172 0.5109 0.5458 0.5441 0.5441 0.5109 0.7980 0.5441 0.7845 0.7845 0.7845 0.5109 0.5172 0.7845 0.5441 0.5458 0.7980 0.5458 0.5458 0.7845 0.5441 0.5172 0.5458 0.5172 0.7845 0.5172 0.5441 0.5458 0.5458 0.5458 0.5172 0.7845 0.5441 0.7845 0.7845 0.7845 0.5441 0.5458 0.5458 0.5441 0.7980 0.5458 0.5109 0.7845 0.5441 0.5458 0.5441 0.5172 0.7845 0.7845 0.7845 0.7980 0.5441 0.5441 0.5441 0.5458 0.5109 0.5441 0.5109 0.5441 0.5458 0.5458 0.5109 0.5458 0.5109 0.5441 0.5441 0.5441 0.5458 0.5109 0.5441 0.5109 0.7980 0.7845 0.7845 0.7845 0.5458 0.7980 0.5441 0.7845 0.5172 0.5441 0.5109 0.5441 0.5172 0.7845 0.7980 0.5172 0.5172 0.7980 0.5109 0.5441 0.5172 0.7845 0.5458 0.5172 0.5458 0.5441 0.5458 0.7980 0.7980 0.5109 0.5172 0.5109 0.7845 0.5172 0.5109 0.5109 0.5109 0.5458 0.5109 0.5172 0.7845 0.5172 0.7980 0.5458 0.5109 0.5458 0.5172 0.7980 0.5172 0.5109 0.7980 0.5109 0.5172 0.5441 0.7845 0.5458 0.5441 0.5172 0.5458 0.5172 0.5458 0.5172 0.5458 0.5441 0.7845 0.7845 0.5458 0.5458 0.5441 0.5109 0.5109 0.5172 0.5109 0.5109 0.7845 0.7980 0.5172 0.5172 0.5458 0.7845 0.5441 0.7980 0.7980 0.5109 0.5109 0.5441 0.7980 0.5172 0.5109 0.7980 0.5458 0.7980 0.5441 0.7980 0.5109 0.5172 0.5458 0.5441 0.7980 0.5441 0.5109 0.5172 0.5172 0.5441 0.5172 0.7980 0.5172 0.5172 0.7980 0.5109 0.5441 0.5441 0.5441 0.5172 0.5109 0.5109 0.7845 0.5172 0.5172 0.5172 0.5458 0.5458 0.5441 0.5109 0.5172 0.5109 0.5458 0.7845 0.5458 0.7845 0.5441 0.5172 0.7845 0.5172 0.5172 0.5458 0.5109 0.5109 0.7980 0.5441 0.5172 0.7845 0.7980 0.5458 0.5458 0.5458 0.5172 0.5172 0.5109 0.5172 0.5441 0.5441 0.7845 0.5441 0.5109 0.5441 0.7980 0.5441 0.5441 0.5172 0.5458 0.5172 0.5458 0.5441 0.7845 0.5109 0.5441 0.5441 0.7980 0.7980 0.7845 0.5172 0.5172 0.5109 0.5458 0.5172 0.7980 0.7980 0.5172 0.5441 0.7845 0.5109 0.7845 0.5458 0.5109 0.7980 0.7980 0.7980 0.7845 0.5458 0.5172 0.5458 0.5458 0.5441 0.5172 0.7980 0.5458 0.5109 0.7980 0.7845 0.5441 0.5172 0.5109 0.5458 0.7845 0.7980 0.7980 0.7980 0.5172 0.7845 0.7980 0.7980 0.5458 0.5458 0.5172 0.5441 0.5441 0.5109 0.5441 0.5441 0.5109 0.5109 0.5441 0.5441 0.5458 0.5441 0.5458 0.5172 0.7845 0.7845 0.5109 0.5441 0.7980 0.5441 0.7845 0.5172 0.5172 0.5172 0.5109 0.5172 0.7980 0.7845 0.7980 0.5109 0.5458 0.5441 0.5441 0.5458 0.5172 0.5109 0.5458 0.7845 0.7980 0.5441 0.5441 0.5109 0.5109 0.7845 0.7845 0.5172 0.5441 0.5441 0.5458 0.5441 0.7980 0.7980 0.7845 0.5172 0.5172 0.5172 0.7845 0.5441 0.5441 0.7980" HIT_INDICES="53 117 146 328 439 456 577 731 883 977 1403 1408 1567 1638 1709 1712 1873 1958 1965 2064 2210 2219 2240 2241 2322 2372 2480 2498 2528 2539 2618 2734 2789 2923 2944 2973 3005 3047 3120 3155 3355 3412 3413 3418 3507 3655 3741 3760 3870 3913 4322 4342 4377 4436 4460 4574 4596 4636 4644 4938 5018 5036 5188 5227 5262 5687 5734 5747 5826 5841 5864 5866 5872 5873 5897 5905 5911 5914 5926 5931 5941 5959 5973 5995 6007 6042 6044 6047 6048 6052 6060 6064 6100 6115 6198 6206 6210 6248 6261 6275 6328 6357 6424 6427 6443 6462 6473 6485 6498 6499 6508 6538 6546 6602 6603 6613 6622 6638 6661 6672 6674 6686 6706 6716 6738 6757 6766 6898 6912 6937 6962 7008 7010 7037 7072 7073 7099 7150 7216 7238 7261 7304 7316 7322 7328 7347 7467 7474 7499 7521 7544 7549 7558 7564 7659 7663 7675 7682 7714 7769 7788 7807 7849 7851 7885 7900 7967 7969 8008 8013 8063 8082 8128 8275 8288 8337 8383 8388 8411 8507 8511 8560 8585 8673 8684 8687 8696 8749 8795 8853 8875 8876 8886 8912 8936 8959 8961 9016 9021 9023 9027 9029 9057 9078 9101 9130 9154 9186 9315 9317 9318 9326 9328 9370 9440 9498 9543 9569 9570 9628 9650 9651 9669 9674 9677 9754 9812 9880 9896 9965 10008 10115 10116 10131 10137 10147 10186 10245 10252 10270 10301 10356 10380 10395 10429 10430 10458 10471 10478 10488 10504 10531 10532 10546 10550 10576 10639 10697 10723 10763 10791 10793 10798 10835 10840 10847 10861 10862 10892 10898 10950 10962 10980 10996 11009 11014 11053 11135 11137 11148 11149 11165 11185 11194 11197 11231 11241 11264 11283 11288 11305 11337 11338 11380 11385 11390 11418 11459 11505 11522 11532 11578 11579 11627 11630 11640 11643 11647 11650 11709 11714 11726 11736 11763 11786 11836 11872 11881 11940 11950 11960 11976 11985 12064 12068 12074 12081 12086 12089 12128 12152 12187 12255 12267 12279 12286 12291 12329 12330 12378 12409 12467 12478 12551 12582 12602 12625 12626 12650 12672 12680 12694 12713 12769 12814 12816 12839 12851 12875 12900 12902 12989 12997 13032 13039 13041 13070 13078 13080 13099 13109 13115 13119 13125 13159 13170 13197 13234 13243 13293 13300 13343 13344 13488 13505 13511 13535 13564 13639 13642 13643 13649 13652 13667 13670 13676 13683 13698 13704 13765 13771 13791 13809 13862 13882 13947 13967 13990 14011 14018 14047 14137 14153 14175 14196 14216 14229 14231 14241 14244 14250 14294 14335 14341 14343 14355 14365 14385 14390 14399 14404 14408 14413 14420 14471 14576 14577 14580 14581 14589 14612 14660 14664 14680 14713 14759 14819 14829 14853 14955 14966 14987 14995 15034 15050 15057 15094 15109 15124 15177 15185 15254 15287 15291 15298 15330 15355 15382 15394 15409 15460 15474 15476 15483 15507 15555 15566 15582 15589 15607 15616 15646 15681 15710 15718 15721 15779 15792 15793 15816 15823 15864 15882 15903 15969 15985 16011 16035 16061 16064 16090 16123 16154 16174 16187 16192 16200 16201 16222 16226 16228 16240 16242 16254 16304 16313 16314 16320 16322 16327 16329 16341 16349 16352 16369 16378 16401 16445 16490 16493 16502 16513 16516 16536 16549 16564 16569 16577 16619 16625 16636 16662 16669 16675 16681 16697 16724 16732 16744 16752 16777 16789 16796 16827 16862 16932 16942 17077 17082 17175 17178 17233 17234 17257 17280 17288 17331 17337 17343 17413 17440 17448 17461 17466 17491 17496 17501 17506 17517 17567 17586 17614 17630 17643 17652 17669 17733 17767 17799 17825 17830 17837 17843 17844 17845 17879 17913 17938 17959 17978 18010 18032 18040 18046 18047 18054 18086 18097 18116 18144 18153 18157 18160 18162 18215 18237 18249 18250 18281 18405 18424 18462 18476 18508 18513 18531 18570 18578 18589 18605 18619 18644 18692 18694 18754 18756 18757 18762 18778 18817 18824 18924 19000 19007 19052 19057 19059 19061 19068 19074 19078 19082 19096 19102 19111 19169 19219 19239 19251 19277 19342 19360 19363 19501 19593 19594 19734 19742 19748 19817 19834 19836 19839 19858 19865 19928 19946 20034 20056 20085 20111 20142 20179 20194 20258 20299 20301 20329 20333 20336 20350 20357 20361 20413 20444 20468 20557 20570 20598 20605 20625 20639 20647 20660 20661 20675 20694 20706 20744 20749 20756 20758 20774 20790 20797 20842 20902 20905 20909 20912 20936 20971 20974 20991 21014 21022 21032 21039 21046 21054 21068 21085 21091 21115 21116 21123 21138 21144 21147 21162 21205 21228 21242 21245 21275 21298 21300 21302 21312 21318 21389 21428 21435 21481 21500 21510 21557 21568 21588 21596 21604 21621 21629 21634 21648 21654 21666 21672 21679 21702 21721 21796 21801 21823 21843 21862 21864 21888 21901 21942 21966 21991 22005 22007 22018 22051 22079 22131 22135 22138 22141 22147 22148 22157 22163 22167 22181 22186 22189 22201 22205 22221 22251 22269 22292 22299 22323 22339 22341 22345 22379 22392 22403 22467 22479 22492 22500 22540 22555 22592 22597 22678 22681 22695 22700 22706 22714 22729 22743 22761 22807 22810 22840 22896 22927 22935 22997 23002 23051 23061 23069 23072 23083 23104 23169 23184 23198 23204 23232 23234 23257 23284 23293 23309 23317 23322 23339 23372 23423 23430 23445 23463 23473 23502 23508 23542 23585 23586 23596 23630 23632 23674 23682 23708 23722 23732 23746 23810 23833 23838 23864 23879 23886 23890 23897 23901 23913 23920 23998 24018 24029 24034 24037 24042 24049 24057 24073 24110 24130 24137 24182 24209 24212 24222 24247 24287 24293 24296 24305 24326 24425 24493 24501 24505 24509 24524 24538 24541 24557 24570 24585 24601 24637 24647 24666 24686 24690 24695 24740 24752 24817 24829 24842 24845 24847 24862 24885 24905 24914 24992 24999 25007 25019 25028 25050 25068 25069 25076 25132 25136 25139 25207 25212 25229 25238 25260 25270 25306 25364 25403 25434 25442 25445 25473 25488 25503 25511 25520 25553 25561 25562 25563 25600 25608 25610 25646 25664 25699 25743 25755 25766 25767 25792 25811 25828 25840 25870 25898 25899 25903 25967 25969 25995 26013 26020 26027 26040 26045 26115 26127 26129 26130 26164 26166 26213 26218 26219 26231 26281 26290 26327 26370 26399 26402 26425 26435 26446 26485 26570 26571 26585 26586 26609 26615 26623 26662 26663 26665 26666 26674 26680 26688 26704 26773 26784 26794 26803 26817 26825 26829 26869 26902 26911 26940 27013 27037 27076 27135 27142 27146 27155 27173 27207 27235 27266 27282 27297 27320 27330 27342 27349 27378 27394 27419 27433 27452 27482 27490 27533 27669 27696 27701 27706 27721 27727 27747 27752 27773 27781 27799 27813 27819 27820 27857 27876 27888 27895 27971 28012 28017 28048 28049 28080 28090 28099 28166 28218 28267 28291 28308 28336 28351 28376 28400 28424 28435 28439 28451 28454 28464 28481 28524 28539 28582 28613 28632 28635 28650 28708 28737 28744 28765 28784 28813 28819 28833 28838 28843 28871 28903 28968 28997 29024 29103 29126 29136 29152 29155 29212 29225 29228 29247 29264 29266 29278 29314 29330 29334 29378 29404 29416 29438 29439 29441 29484 29542 29543 29553 29573 29609 29618 29620 29630 29634 29653 29680 29720 29821 29831 29855 29989 30019 30561 30654 30697 30760 30837 30880 30889 30904 31032 31128 31467 31500 31713 31865 31944 32000 32043 32162 32231 32263 32287 32295 32304 32381 32386 32398 32404 32453 32460 32488 32571 32643 32683 32717 32730 32741 32832 32833 32846 32912 32957 33030 33035 33251 33305 33543 33647 34310 34714 35704 36231 36499 36543 36572 36924 37522 37903 37995 40023 40509 40879 41279 41562 41841 42568 42656 42792 43011 43898 43952 44230 44257 44617 44683 44907 44931 45341 45412 45441 45771 45792 45857 46210 46281 46420 46797 47476 48179 48404 48485 48980 49217 49241 49326 49872 50355 50635 50789 50973 51068 51762 51834 51989 52191 52828 52843 52994 53023 53260 53579 53630 53661 53818 54133 54156 55100 55384 56542 57069 57188 57834 57839 58183 58317" ES_PROFILE="-0.0009 -0.0020 -0.0025 -0.0056 -0.0075 -0.0078 -0.0099 -0.0125 -0.0151 -0.0167 -0.0241 -0.0241 -0.0269 -0.0281 -0.0293 -0.0293 -0.0321 -0.0335 -0.0336 -0.0353 -0.0378 -0.0380 -0.0383 -0.0383 -0.0397 -0.0406 -0.0424 -0.0427 -0.0432 -0.0434 -0.0447 -0.0467 -0.0476 -0.0499 -0.0503 -0.0508 -0.0513 -0.0520 -0.0533 -0.0538 -0.0573 -0.0583 -0.0583 -0.0583 -0.0598 -0.0624 -0.0638 -0.0642 -0.0660 -0.0668 -0.0738 -0.0742 -0.0747 -0.0757 -0.0761 -0.0781 -0.0785 -0.0791 -0.0792 -0.0843 -0.0857 -0.0860 -0.0886 -0.0892 -0.0898 -0.0972 -0.0979 -0.0982 0.2614 0.3539 0.3960 0.4371 0.4727 0.5068 0.5314 0.5535 0.5745 0.5948 0.6125 0.6289 0.6437 0.6553 0.6657 0.6745 0.6825 0.6887 0.6954 0.7018 0.7082 0.7145 0.7204 0.7263 0.7307 0.7351 0.7369 0.7400 0.7432 0.7454 0.7479 0.7502 0.7516 0.7531 0.7537 0.7554 0.7569 0.7582 0.7596 0.7610 0.7623 0.7638 0.7652 0.7661 0.7673 0.7677 0.7689 0.7700 0.7711 0.7720 0.7728 0.7738 0.7749 0.7758 0.7766 0.7775 0.7782 0.7789 0.7798 0.7784 0.7791 0.7795 0.7800 0.7800 0.7808 0.7811 0.7813 0.7821 0.7824 0.7822 0.7818 0.7821 0.7823 0.7822 0.7826 0.7831 0.7837 0.7840 0.7824 0.7829 0.7830 0.7832 0.7833 0.7837 0.7841 0.7845 0.7834 0.7838 0.7841 0.7845 0.7844 0.7840 0.7841 0.7842 0.7840 0.7844 0.7843 0.7844 0.7837 0.7841 0.7839 0.7842 0.7837 0.7838 0.7834 0.7813 0.7814 0.7809 0.7805 0.7808 0.7808 0.7794 0.7797 0.7792 0.7791 0.7779 0.7781 0.7784 0.7785 0.7779 0.7775 0.7768 0.7767 0.7770 0.7771 0.7770 0.7769 0.7768 0.7770 0.7764 0.7766 0.7769 0.7771 0.7774 0.7772 0.7771 0.7770 0.7768 0.7767 0.7764 0.7744 0.7747 0.7749 0.7751 0.7753 0.7748 0.7739 0.7732 0.7726 0.7724 0.7727 0.7719 0.7718 0.7720 0.7720 0.7721 0.7723 0.7712 0.7705 0.7695 0.7695 0.7686 0.7680 0.7664 0.7666 0.7666 0.7667 0.7668 0.7663 0.7655 0.7656 0.7655 0.7652 0.7645 0.7643 0.7642 0.7639 0.7641 0.7638 0.7638 0.7639 0.7639 0.7638 0.7636 0.7638 0.7637 0.7639 0.7636 0.7627 0.7620 0.7617 0.7612 0.7609 0.7611 0.7612 0.7608 0.7609 0.7610 0.7609 0.7611 0.7608 0.7609 0.7602 0.7601 0.7600 0.7599 0.7599 0.7600 0.7595 0.7583 0.7585 0.7585 0.7586 0.7586 0.7584 0.7584 0.7586 0.7582 0.7582 0.7580 0.7578 0.7579 0.7578 0.7574 0.7576 0.7571 0.7572 0.7573 0.7570 0.7564 0.7558 0.7557 0.7557 0.7551 0.7553 0.7546 0.7547 0.7547 0.7549 0.7550 0.7551 0.7542 0.7543 0.7543 0.7543 0.7540 0.7538 0.7531 0.7526 0.7527 0.7518 0.7518 0.7518 0.7517 0.7517 0.7505 0.7506 0.7507 0.7507 0.7508 0.7509 0.7504 0.7501 0.7497 0.7487 0.7486 0.7486 0.7486 0.7487 0.7482 0.7483 0.7477 0.7473 0.7464 0.7464 0.7453 0.7449 0.7447 0.7445 0.7446 0.7443 0.7441 0.7441 0.7440 0.7439 0.7430 0.7424 0.7425 0.7423 0.7422 0.7420 0.7417 0.7418 0.7404 0.7404 0.7400 0.7400 0.7401 0.7397 0.7398 0.7399 0.7397 0.7396 0.7397 0.7398 0.7398 0.7394 0.7393 0.7390 0.7385 0.7385 0.7377 0.7378 0.7372 0.7373 0.7349 0.7348 0.7348 0.7345 0.7342 0.7330 0.7331 0.7332 0.7332 0.7333 0.7332 0.7333 0.7333 0.7333 0.7332 0.7332 0.7323 0.7323 0.7321 0.7319 0.7312 0.7309 0.7300 0.7297 0.7295 0.7292 0.7292 0.7289 0.7274 0.7273 0.7270 0.7268 0.7266 0.7265 0.7266 0.7265 0.7266 0.7266 0.7260 0.7254 0.7254 0.7255 0.7255 0.7254 0.7252 0.7252 0.7252 0.7252 0.7253 0.7253 0.7253 0.7246 0.7229 0.7230 0.7231 0.7232 0.7232 0.7229 0.7222 0.7222 0.7221 0.7216 0.7209 0.7200 0.7200 0.7197 0.7180 0.7180 0.7177 0.7177 0.7171 0.7170 0.7170 0.7164 0.7163 0.7162 0.7154 0.7153 0.7143 0.7138 0.7138 0.7138 0.7134 0.7131 0.7127 0.7126 0.7125 0.7117 0.7116 0.7117 0.7116 0.7113 0.7106 0.7105 0.7104 0.7104 0.7102 0.7101 0.7097 0.7092 0.7088 0.7088 0.7088 0.7079 0.7078 0.7079 0.7076 0.7076 0.7070 0.7068 0.7066 0.7055 0.7053 0.7050 0.7047 0.7044 0.7044 0.7041 0.7036 0.7032 0.7029 0.7028 0.7028 0.7028 0.7029 0.7026 0.7026 0.7027 0.7026 0.7027 0.7026 0.7018 0.7018 0.7018 0.7018 0.7019 0.7019 0.7020 0.7019 0.7019 0.7019 0.7017 0.7017 0.7014 0.7007 0.7000 0.7001 0.7000 0.6999 0.7000 0.6997 0.6996 0.6995 0.6995 0.6994 0.6988 0.6988 0.6987 0.6984 0.6983 0.6983 0.6983 0.6981 0.6978 0.6977 0.6976 0.6976 0.6973 0.6972 0.6971 0.6967 0.6962 0.6951 0.6950 0.6928 0.6928 0.6913 0.6913 0.6904 0.6905 0.6902 0.6899 0.6899 0.6892 0.6892 0.6892 0.6881 0.6877 0.6877 0.6875 0.6875 0.6872 0.6872 0.6872 0.6872 0.6871 0.6863 0.6861 0.6857 0.6855 0.6854 0.6853 0.6851 0.6841 0.6836 0.6831 0.6828 0.6828 0.6827 0.6827 0.6828 0.6829 0.6824 0.6819 0.6815 0.6812 0.6810 0.6805 0.6802 0.6802 0.6802 0.6802 0.6802 0.6797 0.6796 0.6794 0.6790 0.6789 0.6790 0.6790 0.6790 0.6782 0.6779 0.6778 0.6779 0.6774 0.6753 0.6751 0.6745 0.6744 0.6739 0.6739 0.6737 0.6731 0.6730 0.6729 0.6727 0.6726 0.6722 0.6715 0.6715 0.6705 0.6706 0.6707 0.6707 0.6705 0.6699 0.6698 0.6682 0.6669 0.6669 0.6662 0.6662 0.6662 0.6663 0.6662 0.6662 0.6662 0.6662 0.6661 0.6660 0.6660 0.6650 0.6642 0.6640 0.6639 0.6635 0.6624 0.6622 0.6622 0.6599 0.6584 0.6585 0.6561 0.6560 0.6560 0.6549 0.6547 0.6547 0.6547 0.6545 0.6544 0.6534 0.6532 0.6517 0.6514 0.6510 0.6506 0.6502 0.6496 0.6494 0.6484 0.6477 0.6478 0.6474 0.6474 0.6474 0.6472 0.6472 0.6472 0.6463 0.6459 0.6455 0.6440 0.6439 0.6435 0.6434 0.6431 0.6430 0.6429 0.6428 0.6428 0.6426 0.6424 0.6422 0.6416 0.6416 0.6416 0.6416 0.6414 0.6412 0.6411 0.6404 0.6395 0.6395 0.6395 0.6395 0.6391 0.6386 0.6386 0.6384 0.6381 0.6380 0.6379 0.6378 0.6378 0.6377 0.6375 0.6373 0.6373 0.6369 0.6370 0.6369 0.6367 0.6367 0.6367 0.6365 0.6358 0.6355 0.6353 0.6353 0.6349 0.6345 0.6346 0.6346 0.6345 0.6344 0.6333 0.6327 0.6326 0.6319 0.6316 0.6315 0.6308 0.6306 0.6303 0.6303 0.6302 0.6300 0.6299 0.6299 0.6297 0.6296 0.6295 0.6295 0.6294 0.6291 0.6288 0.6276 0.6275 0.6272 0.6269 0.6267 0.6267 0.6263 0.6262 0.6255 0.6252 0.6248 0.6246 0.6246 0.6245 0.6240 0.6236 0.6227 0.6227 0.6227 0.6227 0.6227 0.6227 0.6226 0.6226 0.6226 0.6224 0.6224 0.6224 0.6222 0.6222 0.6220 0.6216 0.6213 0.6210 0.6209 0.6205 0.6203 0.6203 0.6203 0.6198 0.6196 0.6195 0.6185 0.6183 0.6181 0.6181 0.6174 0.6172 0.6166 0.6166 0.6153 0.6153 0.6151 0.6151 0.6150 0.6149 0.6147 0.6145 0.6143 0.6135 0.6136 0.6131 0.6122 0.6117 0.6116 0.6106 0.6106 0.6098 0.6097 0.6096 0.6096 0.6094 0.6091 0.6081 0.6078 0.6077 0.6076 0.6072 0.6072 0.6069 0.6064 0.6063 0.6061 0.6060 0.6060 0.6058 0.6052 0.6044 0.6043 0.6041 0.6039 0.6037 0.6033 0.6032 0.6027 0.6020 0.6021 0.6019 0.6014 0.6014 0.6007 0.6006 0.6002 0.6001 0.5999 0.5997 0.5987 0.5983 0.5983 0.5979 0.5977 0.5976 0.5976 0.5975 0.5975 0.5974 0.5973 0.5960 0.5957 0.5955 0.5955 0.5955 0.5955 0.5954 0.5953 0.5951 0.5945 0.5942 0.5941 0.5934 0.5930 0.5930 0.5928 0.5924 0.5918 0.5917 0.5917 0.5916 0.5913 0.5897 0.5885 0.5884 0.5884 0.5884 0.5882 0.5880 0.5880 0.5877 0.5876 0.5873 0.5871 0.5865 0.5864 0.5861 0.5858 0.5858 0.5858 0.5850 0.5849 0.5838 0.5836 0.5834 0.5834 0.5834 0.5832 0.5829 0.5826 0.5825 0.5812 0.5811 0.5810 0.5808 0.5807 0.5804 0.5801 0.5801 0.5800 0.5791 0.5791 0.5791 0.5780 0.5779 0.5777 0.5775 0.5772 0.5771 0.5765 0.5755 0.5749 0.5744 0.5743 0.5743 0.5739 0.5736 0.5734 0.5733 0.5732 0.5727 0.5726 0.5726 0.5726 0.5720 0.5719 0.5719 0.5714 0.5711 0.5705 0.5698 0.5696 0.5695 0.5695 0.5691 0.5688 0.5686 0.5684 0.5679 0.5675 0.5675 0.5675 0.5664 0.5664 0.5660 0.5657 0.5656 0.5655 0.5653 0.5653 0.5641 0.5640 0.5640 0.5640 0.5634 0.5634 0.5627 0.5626 0.5626 0.5625 0.5616 0.5615 0.5609 0.5602 0.5597 0.5597 0.5594 0.5592 0.5591 0.5584 0.5570 0.5570 0.5568 0.5568 0.5564 0.5564 0.5563 0.5556 0.5557 0.5557 0.5557 0.5556 0.5555 0.5554 0.5551 0.5540 0.5538 0.5537 0.5536 0.5534 0.5533 0.5532 0.5526 0.5520 0.5519 0.5514 0.5502 0.5498 0.5492 0.5482 0.5481 0.5481 0.5479 0.5476 0.5471 0.5466 0.5461 0.5459 0.5457 0.5453 0.5451 0.5450 0.5449 0.5444 0.5442 0.5438 0.5435 0.5432 0.5428 0.5426 0.5419 0.5396 0.5392 0.5391 0.5391 0.5388 0.5387 0.5384 0.5384 0.5380 0.5379 0.5376 0.5374 0.5373 0.5374 0.5367 0.5364 0.5363 0.5362 0.5349 0.5342 0.5341 0.5336 0.5336 0.5331 0.5330 0.5328 0.5317 0.5308 0.5300 0.5296 0.5293 0.5289 0.5287 0.5282 0.5279 0.5275 0.5273 0.5272 0.5271 0.5270 0.5269 0.5266 0.5259 0.5257 0.5249 0.5244 0.5241 0.5241 0.5238 0.5229 0.5224 0.5223 0.5219 0.5216 0.5212 0.5211 0.5209 0.5208 0.5207 0.5203 0.5197 0.5186 0.5181 0.5177 0.5163 0.5160 0.5158 0.5156 0.5155 0.5146 0.5143 0.5143 0.5140 0.5137 0.5137 0.5135 0.5129 0.5127 0.5126 0.5119 0.5114 0.5112 0.5109 0.5109 0.5109 0.5101 0.5092 0.5092 0.5090 0.5087 0.5081 0.5079 0.5079 0.5078 0.5077 0.5074 0.5069 0.5063 0.5045 0.5044 0.5040 0.5017 0.5012 0.4918 0.4902 0.4895 0.4884 0.4871 0.4864 0.4863 0.4860 0.4838 0.4822 0.4763 0.4758 0.4721 0.4695 0.4682 0.4672 0.4665 0.4644 0.4633 0.4627 0.4623 0.4622 0.4621 0.4608 0.4607 0.4605 0.4604 0.4596 0.4595 0.4590 0.4576 0.4564 0.4557 0.4551 0.4549 0.4547 0.4532 0.4532 0.4530 0.4519 0.4511 0.4499 0.4498 0.4461 0.4452 0.4411 0.4393 0.4278 0.4209 0.4038 0.3947 0.3901 0.3893 0.3888 0.3828 0.3724 0.3659 0.3643 0.3293 0.3209 0.3145 0.3076 0.3027 0.2979 0.2854 0.2839 0.2815 0.2778 0.2624 0.2615 0.2567 0.2563 0.2501 0.2490 0.2451 0.2447 0.2376 0.2364 0.2359 0.2303 0.2299 0.2288 0.2227 0.2215 0.2191 0.2126 0.2009 0.1888 0.1849 0.1835 0.1750 0.1709 0.1705 0.1690 0.1596 0.1513 0.1465 0.1438 0.1407 0.1390 0.1271 0.1258 0.1232 0.1197 0.1087 0.1085 0.1059 0.1054 0.1013 0.0958 0.0949 0.0944 0.0917 0.0863 0.0859 0.0696 0.0647 0.0447 0.0356 0.0336 0.0224 0.0224 0.0164 0.0141" RANK_AT_ES="7564.0000" RANK_SCORE_AT_ES="7.0868"/>
  <DTG RANKED_LIST="fpkm.rnk" TEMPLATE="sample.cls" GENESET="gene_sets.gmt#POSITIVE_REGULATION_OF_INTERLEUKIN_8_SECRETION(GO:2000484)" ES="0.8069" NES="1.2773" NP="0.0000" FDR="0.4549" FWER="0.4930" RND_ES="0.7515 0.5096 0.5096 0.6102 0.6102 0.8069 0.6102 0.8069 0.5953 0.8069 0.7515 0.8069 0.8069 0.8069 0.6102 0.5953 0.5096 0.5096 0.5096 0.5222 0.5222 0.5096 0.8069 0.5096 0.5222 0.8069 0.8069 0.5222 0.6102 0.8069 0.5953 0.6102 0.7515 0.8069 0.7515 0.5222 0.8069 0.6102 0.5222 0.5222 0.5953 0.5953 0.5222 0.8069 0.5953 0.8069 0.5222 0.5096 0.8069 0.5953 0.8069 0.7515 0.6102 0.5222 0.5096 0.8069 0.8069 0.5222 0.5096 0.6102 0.6102 0.8069 0.5222 0.7515 0.5222 0.6102 0.7515 0.5096 0.5953 0.7515 0.5222 0.6102 0.5953 0.8069 0.8069 0.5096 0.7515 0.7515 0.6102 0.6102 0.5953 0.8069 0.5096 0.5096 0.5222 0.7515 0.5222 0.5222 0.5222 0.5953 0.7515 0.6102 0.7515 0.6102 0.5953 0.8069 0.5222 0.5096 0.7515 0.5953 0.5953 0.8069 0.5096 0.7515 0.6102 0.7515 0.5953 0.8069 0.5096 0.7515 0.8069 0.7515 0.8069 0.8069 0.7515 0.6102 0.6102 0.5096 0.5953 0.5222 0.6102 0.8069 0.8069 0.8069 0.8069 0.5953 0.5222 0.8069 0.5222 0.6102 0.8069 0.7515 0.5222 0.5222 0.5222 0.5222 0.6102 0.7515 0.7515 0.8069 0.5953 0.8069 0.8069 0.7515 0.5222 0.8069 0.7515 0.8069 0.5953 0.5953 0.5222 0.5953 0.5953 0.6102 0.8069 0.7515 0.5953 0.6102 0.6102 0.5222 0.8069 0.5953 0.6102 0.5096 0.6102 0.6102 0.7515 0.7515 0.7515 0.5222 0.5953 0.8069 0.5953 0.8069 0.6102 0.8069 0.5222 0.8069 0.5222 0.8069 0.5222 0.5222 0.6102 0.8069 0.5096 0.5222 0.5096 0.8069 0.8069 0.5953 0.6102 0.5222 0.7515 0.7515 0.5953 0.5222 0.5222 0.6102 0.5222 0.7515 0.5096 0.5096 0.5222 0.7515 0.5096 0.5222 0.5096 0.5222 0.6102 0.5222 0.5096 0.8069 0.5222 0.5096 0.5096 0.5953 0.5953 0.5953 0.8069 0.5222 0.7515 0.6102 0.7515 0.7515 0.6102 0.5953 0.5953 0.5953 0.7515 0.5096 0.6102 0.5222 0.5096 0.5096 0.8069 0.5222 0.8069 0.6102 0.7515 0.6102 0.6102 0.6102 0.7515 0.8069 0.5953 0.8069 0.5096 0.5096 0.5953 0.7515 0.5953 0.8069 0.5953 0.5953 0.5096 0.8069 0.5953 0.8069 0.8069 0.7515 0.5096 0.6102 0.5222 0.5222 0.5953 0.5953 0.5222 0.5953 0.5222 0.5222 0.5953 0.7515 0.8069 0.7515 0.5953 0.5953 0.8069 0.5953 0.6102 0.7515 0.8069 0.5222 0.5222 0.8069 0.6102 0.6102 0.5096 0.7515 0.5222 0.8069 0.5096 0.5096 0.8069 0.7515 0.8069 0.5096 0.5096 0.5096 0.8069 0.8069 0.6102 0.8069 0.5222 0.5096 0.6102 0.8069 0.8069 0.6102 0.5222 0.5096 0.7515 0.5222 0.8069 0.5953 0.8069 0.6102 0.5222 0.5096 0.7515 0.5096 0.5096 0.7515 0.5096 0.6102 0.5953 0.6102 0.5222 0.5096 0.6102 0.5096 0.8069 0.5096 0.5222 0.5222 0.7515 0.5096 0.7515 0.5096 0.6102 0.5222 0.8069 0.5222 0.5222 0.6102 0.5222 0.5096 0.6102 0.5096 0.6102 0.7515 0.6102 0.5222 0.6102 0.7515 0.7515 0.7515 0.6102 0.5096 0.8069 0.5222 0.8069 0.8069 0.8069 0.5096 0.5222 0.5096 0.5953 0.6102 0.8069 0.5096 0.8069 0.5953 0.5096 0.5096 0.8069 0.8069 0.5096 0.5222 0.5953 0.8069 0.5953 0.6102 0.5953 0.5096 0.5096 0.5096 0.5953 0.8069 0.5222 0.7515 0.7515 0.6102 0.5953 0.5953 0.6102 0.8069 0.8069 0.6102 0.6102 0.6102 0.5096 0.5953 0.8069 0.5222 0.5222 0.5096 0.5096 0.5096 0.5096 0.5096 0.7515 0.8069 0.5096 0.5096 0.5953 0.5953 0.7515 0.5096 0.5096 0.8069 0.5222 0.5953 0.8069 0.5096 0.6102 0.7515 0.5953 0.7515 0.5096 0.8069 0.5096 0.5953 0.8069 0.7515 0.7515 0.8069 0.7515 0.5222 0.5096 0.7515 0.5096 0.6102 0.5096 0.5096 0.8069 0.8069 0.5222 0.5096 0.6102 0.7515 0.5953 0.6102 0.8069 0.5096 0.7515 0.6102 0.5953 0.6102 0.5222 0.5222 0.5953 0.6102 0.5222 0.8069 0.6102 0.8069 0.5096 0.5222 0.8069 0.5953 0.5953 0.8069 0.5953 0.5222 0.5953 0.5222 0.8069 0.5096 0.5096 0.8069 0.8069 0.7515 0.5096 0.8069 0.5096 0.5222 0.6102 0.5096 0.8069 0.5222 0.8069 0.8069 0.5096 0.5096 0.6102 0.5953 0.5096 0.5096 0.7515 0.5953 0.5953 0.6102 0.5953 0.5953 0.7515 0.5953 0.5953 0.5222 0.8069 0.8069 0.5096 0.5953 0.5222 0.5096 0.6102 0.8069 0.8069 0.5953 0.8069 0.6102 0.7515 0.5222 0.8069 0.5222 0.8069 0.5953 0.5222 0.5096 0.8069 0.8069 0.8069 0.5096 0.6102 0.6102 0.6102 0.5953 0.5096 0.6102 0.6102 0.6102 0.6102 0.6102 0.7515 0.7515 0.5953 0.7515 0.7515 0.5222 0.5953 0.7515 0.7515 0.6102 0.7515 0.8069 0.6102 0.5096 0.5222 0.7515 0.7515 0.5953 0.6102 0.8069 0.5953 0.5953 0.5222 0.5953 0.6102 0.5096 0.5222 0.5096 0.6102 0.8069 0.6102 0.5096 0.6102 0.6102 0.8069 0.5096 0.8069 0.5096 0.7515 0.5096 0.5222 0.5222 0.5953 0.7515 0.7515 0.8069 0.6102 0.5096 0.6102 0.5222 0.5953 0.6102 0.5953 0.5222 0.5953 0.7515 0.5096 0.6102 0.8069 0.5222 0.6102 0.6102 0.7515 0.5222 0.5953 0.8069 0.6102 0.8069 0.5096 0.5222 0.6102 0.5953 0.7515 0.8069 0.5096 0.6102 0.5953 0.7515 0.5096 0.6102 0.8069 0.5096 0.5096 0.5953 0.7515 0.7515 0.8069 0.5222 0.5953 0.7515 0.7515 0.7515 0.5222 0.5096 0.6102 0.7515 0.6102 0.6102 0.5222 0.7515 0.8069 0.5953 0.8069 0.8069 0.8069 0.5096 0.5222 0.6102 0.5222 0.5953 0.7515 0.5222 0.5222 0.5096 0.6102 0.5953 0.5953 0.5096 0.7515 0.5953 0.8069 0.8069 0.8069 0.5096 0.5222 0.8069 0.5953 0.6102 0.7515 0.6102 0.6102 0.8069 0.5953 0.5222 0.6102 0.5222 0.8069 0.5222 0.5953 0.6102 0.6102 0.6102 0.5222 0.8069 0.5953 0.8069 0.8069 0.8069 0.5953 0.6102 0.6102 0.5953 0.7515 0.6102 0.5096 0.8069 0.5953 0.6102 0.5953 0.5222 0.8069 0.8069 0.8069 0.7515 0.5953 0.5953 0.5953 0.6102 0.5096 0.5953 0.5096 0.5953 0.6102 0.6102 0.5096 0.6102 0.5096 0.5953 0.5953 0.5953 0.6102 0.5096 0.5953 0.5096 0.7515 0.8069 0.8069 0.8069 0.6102 0.7515 0.5953 0.8069 0.5222 0.5953 0.5096 0.5953 0.5222 0.8069 0.7515 0.5222 0.5222 0.7515 0.5096 0.5953 0.5222 0.8069 0.6102 0.5222 0.6102 0.5953 0.6102 0.7515 0.7515 0.5096 0.5222 0.5096 0.8069 0.5222 0.5096 0.5096 0.5096 0.6102 0.5096 0.5222 0.8069 0.5222 0.7515 0.6102 0.5096 0.6102 0.5222 0.7515 0.5222 0.5096 0.7515 0.5096 0.5222 0.5953 0.8069 0.6102 0.5953 0.5222 0.6102 0.5222 0.6102 0.5222 0.6102 0.5953 0.8069 0.8069 0.6102 0.6102 0.5953 0.5096 0.5096 0.5222 0.5096 0.5096 0.8069 0.7515 0.5222 0.5222 0.6102 0.8069 0.5953 0.7515 0.7515 0.5096 0.5096 0.5953 0.7515 0.5222 0.5096 0.7515 0.6102 0.7515 0.5953 0.7515 0.5096 0.5222 0.6102 0.5953 0.7515 0.5953 0.5096 0.5222 0.5222 0.5953 0.5222 0.7515 0.5222 0.5222 0.7515 0.5096 0.5953 0.5953 0.5953 0.5222 0.5096 0.5096 0.8069 0.5222 0.5222 0.5222 0.6102 0.6102 0.5953 0.5096 0.5222 0.5096 0.6102 0.8069 0.6102 0.8069 0.5953 0.5222 0.8069 0.5222 0.5222 0.6102 0.5096 0.5096 0.7515 0.5953 0.5222 0.8069 0.7515 0.6102 0.6102 0.6102 0.5222 0.5222 0.5096 0.5222 0.5953 0.5953 0.8069 0.5953 0.5096 0.5953 0.7515 0.5953 0.5953 0.5222 0.6102 0.5222 0.6102 0.5953 0.8069 0.5096 0.5953 0.5953 0.7515 0.7515 0.8069 0.5222 0.5222 0.5096 0.6102 0.5222 0.7515 0.7515 0.5222 0.5953 0.8069 0.5096 0.8069 0.6102 0.5096 0.7515 0.7515 0.7515 0.8069 0.6102 0.5222 0.6102 0.6102 0.5953 0.5222 0.7515 0.6102 0.5096 0.7515 0.8069 0.5953 0.5222 0.5096 0.6102 0.8069 0.7515 0.7515 0.7515 0.5222 0.8069 0.7515 0.7515 0.6102 0.6102 0.5222 0.5953 0.5953 0.5096 0.5953 0.5953 0.5096 0.5096 0.5953 0.5953 0.6102 0.5953 0.6102 0.5222 0.8069 0.8069 0.5096 0.5953 0.7515 0.5953 0.8069 0.5222 0.5222 0.5222 0.5096 0.5222 0.7515 0.8069 0.7515 0.5096 0.6102 0.5953 0.5953 0.6102 0.5222 0.5096 0.6102 0.8069 0.7515 0.5953 0.5953 0.5096 0.5096 0.8069 0.8069 0.5222 0.5953 0.5953 0.6102 0.5953 0.7515 0.7515 0.8069 0.5222 0.5222 0.5222 0.8069 0.5953 0.5953 0.7515" HIT_INDICES="6473 6486 6530 11567 13678 19294 23255 23807 28865 31298 32337 37445 39405 41148 47526" ES_PROFILE="0.2102 0.5218 0.8069 0.7541 0.7419 0.6588 0.5990 0.5962 0.5113 0.4702 0.4526 0.3664 0.3334 0.3041 0.1964" RANK_AT_ES="6530.0000" RANK_SCORE_AT_ES="19.8940"/>
  <DTG RANKED_LIST="fpkm.rnk" TEMPLATE="sample.cls" GENESET="gene_sets.gmt#CYCLIC_NUCLEOTIDE_PHOSPHODIESTERASE_ACTIVITY(GO:0004112)" ES="0.7548" NES="1.2775" NP="0.0000" FDR="0.4550" FWER="0.4930" RND_ES="0.5742 0.5591 0.5591 0.5499 0.5499 0.7548 0.5499 0.7548 0.5489 0.7548 0.5742 0.7548 0.7548 0.7548 0.5499 0.5489 0.5591 0.5591 0.5591 0.5406 0.5406 0.5591 0.7548 0.5591 0.5406 0.7548 0.7548 0.5406 0.5499 0.7548 0.5489 0.5499 0.5742 0.7548 0.5742 0.5406 0.7548 0.5499 0.5406 0.5406 0.5489 0.5489 0.5406 0.7548 0.5489 0.7548 0.5406 0.5591 0.7548 0.5489 0.7548 0.5742 0.5499 0.5406 0.5591 0.7548 0.7548 0.5406 0.5591 0.5499 0.5499 0.7548 0.5406 0.5742 0.5406 0.5499 0.5742 0.5591 0.5489 0.5742 0.5406 0.5499 0.5489 0.7548 0.7548 0.5591 0.5742 0.5742 0.5499 0.5499 0.5489 0.7548 0.5591 0.5591 0.5406 0.5742 0.5406 0.5406 0.5406 0.5489 0.5742 0.5499 0.5742 0.5499 0.5489 0.7548 0.5406 0.5591 0.5742 0.5489 0.5489 0.7548 0.5591 0.5742 0.5499 0.5742 0.5489 0.7548 0.5591 0.5742 0.7548 0.5742 0.7548 0.7548 0.5742 0.5499 0.5499 0.5591 0.5489 0.5406 0.5499 0.7548 0.7548 0.7548 0.7548 0.5489 0.5406 0.7548 0.5406 0.5499 0.7548 0.5742 0.5406 0.5406 0.5406 0.5406 0.5499 0.5742 0.5742 0.7548 0.5489 0.7548 0.7548 0.5742 0.5406 0.7548 0.5742 0.7548 0.5489 0.5489 0.5406 0.5489 0.5489 0.5499 0.7548 0.5742 0.5489 0.5499 0.5499 0.5406 0.7548 0.5489 0.5499 0.5591 0.5499 0.5499 0.5742 0.5742 0.5742 0.5406 0.5489 0.7548 0.5489 0.7548 0.5499 0.7548 0.5406 0.7548 0.5406 0.7548 0.5406 0.5406 0.5499 0.7548 0.5591 0.5406 0.5591 0.7548 0.7548 0.5489 0.5499 0.5406 0.5742 0.5742 0.5489 0.5406 0.5406 0.5499 0.5406 0.5742 0.5591 0.5591 0.5406 0.5742 0.5591 0.5406 0.5591 0.5406 0.5499 0.5406 0.5591 0.7548 0.5406 0.5591 0.5591 0.5489 0.5489 0.5489 0.7548 0.5406 0.5742 0.5499 0.5742 0.5742 0.5499 0.5489 0.5489 0.5489 0.5742 0.5591 0.5499 0.5406 0.5591 0.5591 0.7548 0.5406 0.7548 0.5499 0.5742 0.5499 0.5499 0.5499 0.5742 0.7548 0.5489 0.7548 0.5591 0.5591 0.5489 0.5742 0.5489 0.7548 0.5489 0.5489 0.5591 0.7548 0.5489 0.7548 0.7548 0.5742 0.5591 0.5499 0.5406 0.5406 0.5489 0.5489 0.5406 0.5489 0.5406 0.5406 0.5489 0.5742 0.7548 0.5742 0.5489 0.5489 0.7548 0.5489 0.5499 0.5742 0.7548 0.5406 0.5406 0.7548 0.5499 0.5499 0.5591 0.5742 0.5406 0.7548 0.5591 0.5591 0.7548 0.5742 0.7548 0.5591 0.5591 0.5591 0.7548 0.7548 0.5499 0.7548 0.5406 0.5591 0.5499 0.7548 0.7548 0.5499 0.5406 0.5591 0.5742 0.5406 0.7548 0.5489 0.7548 0.5499 0.5406 0.5591 0.5742 0.5591 0.5591 0.5742 0.5591 0.5499 0.5489 0.5499 0.5406 0.5591 0.5499 0.5591 0.7548 0.5591 0.5406 0.5406 0.5742 0.5591 0.5742 0.5591 0.5499 0.5406 0.7548 0.5406 0.5406 0.5499 0.5406 0.5591 0.5499 0.5591 0.5499 0.5742 0.5499 0.5406 0.5499 0.5742 0.5742 0.5742 0.5499 0.5591 0.7548 0.5406 0.7548 0.7548 0.7548 0.5591 0.5406 0.5591 0.5489 0.5499 0.7548 0.5591 0.7548 0.5489 0.5591 0.5591 0.7548 0.7548 0.5591 0.5406 0.5489 0.7548 0.5489 0.5499 0.5489 0.5591 0.5591 0.5591 0.5489 0.7548 0.5406 0.5742 0.5742 0.5499 0.5489 0.5489 0.5499 0.7548 0.7548 0.5499 0.5499 0.5499 0.5591 0.5489 0.7548 0.5406 0.5406 0.5591 0.5591 0.5591 0.5591 0.5591 0.5742 0.7548 0.5591 0.5591 0.5489 0.5489 0.5742 0.5591 0.5591 0.7548 0.5406 0.5489 0.7548 0.5591 0.5499 0.5742 0.5489 0.5742 0.5591 0.7548 0.5591 0.5489 0.7548 0.5742 0.5742 0.7548 0.5742 0.5406 0.5591 0.5742 0.5591 0.5499 0.5591 0.5591 0.7548 0.7548 0.5406 0.5591 0.5499 0.5742 0.5489 0.5499 0.7548 0.5591 0.5742 0.5499 0.5489 0.5499 0.5406 0.5406 0.5489 0.5499 0.5406 0.7548 0.5499 0.7548 0.5591 0.5406 0.7548 0.5489 0.5489 0.7548 0.5489 0.5406 0.5489 0.5406 0.7548 0.5591 0.5591 0.7548 0.7548 0.5742 0.5591 0.7548 0.5591 0.5406 0.5499 0.5591 0.7548 0.5406 0.7548 0.7548 0.5591 0.5591 0.5499 0.5489 0.5591 0.5591 0.5742 0.5489 0.5489 0.5499 0.5489 0.5489 0.5742 0.5489 0.5489 0.5406 0.7548 0.7548 0.5591 0.5489 0.5406 0.5591 0.5499 0.7548 0.7548 0.5489 0.7548 0.5499 0.5742 0.5406 0.7548 0.5406 0.7548 0.5489 0.5406 0.5591 0.7548 0.7548 0.7548 0.5591 0.5499 0.5499 0.5499 0.5489 0.5591 0.5499 0.5499 0.5499 0.5499 0.5499 0.5742 0.5742 0.5489 0.5742 0.5742 0.5406 0.5489 0.5742 0.5742 0.5499 0.5742 0.7548 0.5499 0.5591 0.5406 0.5742 0.5742 0.5489 0.5499 0.7548 0.5489 0.5489 0.5406 0.5489 0.5499 0.5591 0.5406 0.5591 0.5499 0.7548 0.5499 0.5591 0.5499 0.5499 0.7548 0.5591 0.7548 0.5591 0.5742 0.5591 0.5406 0.5406 0.5489 0.5742 0.5742 0.7548 0.5499 0.5591 0.5499 0.5406 0.5489 0.5499 0.5489 0.5406 0.5489 0.5742 0.5591 0.5499 0.7548 0.5406 0.5499 0.5499 0.5742 0.5406 0.5489 0.7548 0.5499 0.7548 0.5591 0.5406 0.5499 0.5489 0.5742 0.7548 0.5591 0.5499 0.5489 0.5742 0.5591 0.5499 0.7548 0.5591 0.5591 0.5489 0.5742 0.5742 0.7548 0.5406 0.5489 0.5742 0.5742 0.5742 0.5406 0.5591 0.5499 0.5742 0.5499 0.5499 0.5406 0.5742 0.7548 0.5489 0.7548 0.7548 0.7548 0.5591 0.5406 0.5499 0.5406 0.5489 0.5742 0.5406 0.5406 0.5591 0.5499 0.5489 0.5489 0.5591 0.5742 0.5489 0.7548 0.7548 0.7548 0.5591 0.5406 0.7548 0.5489 0.5499 0.5742 0.5499 0.5499 0.7548 0.5489 0.5406 0.5499 0.5406 0.7548 0.5406 0.5489 0.5499 0.5499 0.5499 0.5406 0.7548 0.5489 0.7548 0.7548 0.7548 0.5489 0.5499 0.5499 0.5489 0.5742 0.5499 0.5591 0.7548 0.5489 0.5499 0.5489 0.5406 0.7548 0.7548 0.7548 0.5742 0.5489 0.5489 0.5489 0.5499 0.5591 0.5489 0.5591 0.5489 0.5499 0.5499 0.5591 0.5499 0.5591 0.5489 0.5489 0.5489 0.5499 0.5591 0.5489 0.5591 0.5742 0.7548 0.7548 0.7548 0.5499 0.5742 0.5489 0.7548 0.5406 0.5489 0.5591 0.5489 0.5406 0.7548 0.5742 0.5406 0.5406 0.5742 0.5591 0.5489 0.5406 0.7548 0.5499 0.5406 0.5499 0.5489 0.5499 0.5742 0.5742 0.5591 0.5406 0.5591 0.7548 0.5406 0.5591 0.5591 0.5591 0.5499 0.5591 0.5406 0.7548 0.5406 0.5742 0.5499 0.5591 0.5499 0.5406 0.5742 0.5406 0.5591 0.5742 0.5591 0.5406 0.5489 0.7548 0.5499 0.5489 0.5406 0.5499 0.5406 0.5499 0.5406 0.5499 0.5489 0.7548 0.7548 0.5499 0.5499 0.5489 0.5591 0.5591 0.5406 0.5591 0.5591 0.7548 0.5742 0.5406 0.5406 0.5499 0.7548 0.5489 0.5742 0.5742 0.5591 0.5591 0.5489 0.5742 0.5406 0.5591 0.5742 0.5499 0.5742 0.5489 0.5742 0.5591 0.5406 0.5499 0.5489 0.5742 0.5489 0.5591 0.5406 0.5406 0.5489 0.5406 0.5742 0.5406 0.5406 0.5742 0.5591 0.5489 0.5489 0.5489 0.5406 0.5591 0.5591 0.7548 0.5406 0.5406 0.5406 0.5499 0.5499 0.5489 0.5591 0.5406 0.5591 0.5499 0.7548 0.5499 0.7548 0.5489 0.5406 0.7548 0.5406 0.5406 0.5499 0.5591 0.5591 0.5742 0.5489 0.5406 0.7548 0.5742 0.5499 0.5499 0.5499 0.5406 0.5406 0.5591 0.5406 0.5489 0.5489 0.7548 0.5489 0.5591 0.5489 0.5742 0.5489 0.5489 0.5406 0.5499 0.5406 0.5499 0.5489 0.7548 0.5591 0.5489 0.5489 0.5742 0.5742 0.7548 0.5406 0.5406 0.5591 0.5499 0.5406 0.5742 0.5742 0.5406 0.5489 0.7548 0.5591 0.7548 0.5499 0.5591 0.5742 0.5742 0.5742 0.7548 0.5499 0.5406 0.5499 0.5499 0.5489 0.5406 0.5742 0.5499 0.5591 0.5742 0.7548 0.5489 0.5406 0.5591 0.5499 0.7548 0.5742 0.5742 0.5742 0.5406 0.7548 0.5742 0.5742 0.5499 0.5499 0.5406 0.5489 0.5489 0.5591 0.5489 0.5489 0.5591 0.5591 0.5489 0.5489 0.5499 0.5489 0.5499 0.5406 0.7548 0.7548 0.5591 0.5489 0.5742 0.5489 0.7548 0.5406 0.5406 0.5406 0.5591 0.5406 0.5742 0.7548 0.5742 0.5591 0.5499 0.5489 0.5489 0.5499 0.5406 0.5591 0.5499 0.7548 0.5742 0.5489 0.5489 0.5591 0.5591 0.7548 0.7548 0.5406 0.5489 0.5489 0.5499 0.5489 0.5742 0.5742 0.7548 0.5406 0.5406 0.5406 0.7548 0.5489 0.5489 0.5742" HIT_INDICES="1530 2689 2922 3090 3100 6141 6148 7124 7365 7494 7559 7935 9231 10887 11879 12043 12699 14821 16346 18475 19032 21677 21797 22898 23849 27309 36368 57759" ES_PROFILE="-0.0258 -0.0454 -0.0492 -0.0520 -0.0521 0.2307 0.5590 0.6015 0.6453 0.6867 0.7271 0.7548 0.7544 0.7410 0.7366 0.7459 0.7457 0.7181 0.6993 0.6686 0.6642 0.6231 0.6247 0.6092 0.5958 0.5383 0.3851 0.0233" RANK_AT_ES="7935.0000" RANK_SCORE_AT_ES="5.8254"/>
  <DTG RANKED_LIST="fpkm.rnk" TEMPLATE="sample.cls" GENESET="gene_sets.gmt#RECEPTOR_LOCALIZATION_TO_SYNAPSE(GO:0097120)" ES="0.8285" NES="1.2776" NP="0.0000" FDR="0.4551" FWER="0.4930" RND_ES="0.7084 0.5941 0.5941 0.5942 0.5942 0.8285 0.5942 0.8285 0.5698 0.8285 0.7084 0.8285 0.8285 0.8285 0.5942 0.5698 0.5941 0.5941 0.5941 0.5896 0.5896 0.5941 0.8285 0.5941 0.5896 0.8285 0.8285 0.5896 0.5942 0.8285 0.5698 0.5942 0.7084 0.8285 0.7084 0.5896 0.8285 0.5942 0.5896 0.5896 0.5698 0.5698 0.5896 0.8285 0.5698 0.8285 0.5896 0.5941 0.8285 0.5698 0.8285 0.7084 0.5942 0.5896 0.5941 0.8285 0.8285 0.5896 0.5941 0.5942 0.5942 0.8285 0.5896 0.7084 0.5896 0.5942 0.7084 0.5941 0.5698 0.7084 0.5896 0.5942 0.5698 0.8285 0.8285 0.5941 0.7084 0.7084 0.5942 0.5942 0.5698 0.8285 0.5941 0.5941 0.5896 0.7084 0.5896 0.5896 0.5896 0.5698 0.7084 0.5942 0.7084 0.5942 0.5698 0.8285 0.5896 0.5941 0.7084 0.5698 0.5698 0.8285 0.5941 0.7084 0.5942 0.7084 0.5698 0.8285 0.5941 0.7084 0.8285 0.7084 0.8285 0.8285 0.7084 0.5942 0.5942 0.5941 0.5698 0.5896 0.5942 0.8285 0.8285 0.8285 0.8285 0.5698 0.5896 0.8285 0.5896 0.5942 0.8285 0.7084 0.5896 0.5896 0.5896 0.5896 0.5942 0.7084 0.7084 0.8285 0.5698 0.8285 0.8285 0.7084 0.5896 0.8285 0.7084 0.8285 0.5698 0.5698 0.5896 0.5698 0.5698 0.5942 0.8285 0.7084 0.5698 0.5942 0.5942 0.5896 0.8285 0.5698 0.5942 0.5941 0.5942 0.5942 0.7084 0.7084 0.7084 0.5896 0.5698 0.8285 0.5698 0.8285 0.5942 0.8285 0.5896 0.8285 0.5896 0.8285 0.5896 0.5896 0.5942 0.8285 0.5941 0.5896 0.5941 0.8285 0.8285 0.5698 0.5942 0.5896 0.7084 0.7084 0.5698 0.5896 0.5896 0.5942 0.5896 0.7084 0.5941 0.5941 0.5896 0.7084 0.5941 0.5896 0.5941 0.5896 0.5942 0.5896 0.5941 0.8285 0.5896 0.5941 0.5941 0.5698 0.5698 0.5698 0.8285 0.5896 0.7084 0.5942 0.7084 0.7084 0.5942 0.5698 0.5698 0.5698 0.7084 0.5941 0.5942 0.5896 0.5941 0.5941 0.8285 0.5896 0.8285 0.5942 0.7084 0.5942 0.5942 0.5942 0.7084 0.8285 0.5698 0.8285 0.5941 0.5941 0.5698 0.7084 0.5698 0.8285 0.5698 0.5698 0.5941 0.8285 0.5698 0.8285 0.8285 0.7084 0.5941 0.5942 0.5896 0.5896 0.5698 0.5698 0.5896 0.5698 0.5896 0.5896 0.5698 0.7084 0.8285 0.7084 0.5698 0.5698 0.8285 0.5698 0.5942 0.7084 0.8285 0.5896 0.5896 0.8285 0.5942 0.5942 0.5941 0.7084 0.5896 0.8285 0.5941 0.5941 0.8285 0.7084 0.8285 0.5941 0.5941 0.5941 0.8285 0.8285 0.5942 0.8285 0.5896 0.5941 0.5942 0.8285 0.8285 0.5942 0.5896 0.5941 0.7084 0.5896 0.8285 0.5698 0.8285 0.5942 0.5896 0.5941 0.7084 0.5941 0.5941 0.7084 0.5941 0.5942 0.5698 0.5942 0.5896 0.5941 0.5942 0.5941 0.8285 0.5941 0.5896 0.5896 0.7084 0.5941 0.7084 0.5941 0.5942 0.5896 0.8285 0.5896 0.5896 0.5942 0.5896 0.5941 0.5942 0.5941 0.5942 0.7084 0.5942 0.5896 0.5942 0.7084 0.7084 0.7084 0.5942 0.5941 0.8285 0.5896 0.8285 0.8285 0.8285 0.5941 0.5896 0.5941 0.5698 0.5942 0.8285 0.5941 0.8285 0.5698 0.5941 0.5941 0.8285 0.8285 0.5941 0.5896 0.5698 0.8285 0.5698 0.5942 0.5698 0.5941 0.5941 0.5941 0.5698 0.8285 0.5896 0.7084 0.7084 0.5942 0.5698 0.5698 0.5942 0.8285 0.8285 0.5942 0.5942 0.5942 0.5941 0.5698 0.8285 0.5896 0.5896 0.5941 0.5941 0.5941 0.5941 0.5941 0.7084 0.8285 0.5941 0.5941 0.5698 0.5698 0.7084 0.5941 0.5941 0.8285 0.5896 0.5698 0.8285 0.5941 0.5942 0.7084 0.5698 0.7084 0.5941 0.8285 0.5941 0.5698 0.8285 0.7084 0.7084 0.8285 0.7084 0.5896 0.5941 0.7084 0.5941 0.5942 0.5941 0.5941 0.8285 0.8285 0.5896 0.5941 0.5942 0.7084 0.5698 0.5942 0.8285 0.5941 0.7084 0.5942 0.5698 0.5942 0.5896 0.5896 0.5698 0.5942 0.5896 0.8285 0.5942 0.8285 0.5941 0.5896 0.8285 0.5698 0.5698 0.8285 0.5698 0.5896 0.5698 0.5896 0.8285 0.5941 0.5941 0.8285 0.8285 0.7084 0.5941 0.8285 0.5941 0.5896 0.5942 0.5941 0.8285 0.5896 0.8285 0.8285 0.5941 0.5941 0.5942 0.5698 0.5941 0.5941 0.7084 0.5698 0.5698 0.5942 0.5698 0.5698 0.7084 0.5698 0.5698 0.5896 0.8285 0.8285 0.5941 0.5698 0.5896 0.5941 0.5942 0.8285 0.8285 0.5698 0.8285 0.5942 0.7084 0.5896 0.8285 0.5896 0.8285 0.5698 0.5896 0.5941 0.8285 0.8285 0.8285 0.5941 0.5942 0.5942 0.5942 0.5698 0.5941 0.5942 0.5942 0.5942 0.5942 0.5942 0.7084 0.7084 0.5698 0.7084 0.7084 0.5896 0.5698 0.7084 0.7084 0.5942 0.7084 0.8285 0.5942 0.5941 0.5896 0.7084 0.7084 0.5698 0.5942 0.8285 0.5698 0.5698 0.5896 0.5698 0.5942 0.5941 0.5896 0.5941 0.5942 0.8285 0.5942 0.5941 0.5942 0.5942 0.8285 0.5941 0.8285 0.5941 0.7084 0.5941 0.5896 0.5896 0.5698 0.7084 0.7084 0.8285 0.5942 0.5941 0.5942 0.5896 0.5698 0.5942 0.5698 0.5896 0.5698 0.7084 0.5941 0.5942 0.8285 0.5896 0.5942 0.5942 0.7084 0.5896 0.5698 0.8285 0.5942 0.8285 0.5941 0.5896 0.5942 0.5698 0.7084 0.8285 0.5941 0.5942 0.5698 0.7084 0.5941 0.5942 0.8285 0.5941 0.5941 0.5698 0.7084 0.7084 0.8285 0.5896 0.5698 0.7084 0.7084 0.7084 0.5896 0.5941 0.5942 0.7084 0.5942 0.5942 0.5896 0.7084 0.8285 0.5698 0.8285 0.8285 0.8285 0.5941 0.5896 0.5942 0.5896 0.5698 0.7084 0.5896 0.5896 0.5941 0.5942 0.5698 0.5698 0.5941 0.7084 0.5698 0.8285 0.8285 0.8285 0.5941 0.5896 0.8285 0.5698 0.5942 0.7084 0.5942 0.5942 0.8285 0.5698 0.5896 0.5942 0.5896 0.8285 0.5896 0.5698 0.5942 0.5942 0.5942 0.5896 0.8285 0.5698 0.8285 0.8285 0.8285 0.5698 0.5942 0.5942 0.5698 0.7084 0.5942 0.5941 0.8285 0.5698 0.5942 0.5698 0.5896 0.8285 0.8285 0.8285 0.7084 0.5698 0.5698 0.5698 0.5942 0.5941 0.5698 0.5941 0.5698 0.5942 0.5942 0.5941 0.5942 0.5941 0.5698 0.5698 0.5698 0.5942 0.5941 0.5698 0.5941 0.7084 0.8285 0.8285 0.8285 0.5942 0.7084 0.5698 0.8285 0.5896 0.5698 0.5941 0.5698 0.5896 0.8285 0.7084 0.5896 0.5896 0.7084 0.5941 0.5698 0.5896 0.8285 0.5942 0.5896 0.5942 0.5698 0.5942 0.7084 0.7084 0.5941 0.5896 0.5941 0.8285 0.5896 0.5941 0.5941 0.5941 0.5942 0.5941 0.5896 0.8285 0.5896 0.7084 0.5942 0.5941 0.5942 0.5896 0.7084 0.5896 0.5941 0.7084 0.5941 0.5896 0.5698 0.8285 0.5942 0.5698 0.5896 0.5942 0.5896 0.5942 0.5896 0.5942 0.5698 0.8285 0.8285 0.5942 0.5942 0.5698 0.5941 0.5941 0.5896 0.5941 0.5941 0.8285 0.7084 0.5896 0.5896 0.5942 0.8285 0.5698 0.7084 0.7084 0.5941 0.5941 0.5698 0.7084 0.5896 0.5941 0.7084 0.5942 0.7084 0.5698 0.7084 0.5941 0.5896 0.5942 0.5698 0.7084 0.5698 0.5941 0.5896 0.5896 0.5698 0.5896 0.7084 0.5896 0.5896 0.7084 0.5941 0.5698 0.5698 0.5698 0.5896 0.5941 0.5941 0.8285 0.5896 0.5896 0.5896 0.5942 0.5942 0.5698 0.5941 0.5896 0.5941 0.5942 0.8285 0.5942 0.8285 0.5698 0.5896 0.8285 0.5896 0.5896 0.5942 0.5941 0.5941 0.7084 0.5698 0.5896 0.8285 0.7084 0.5942 0.5942 0.5942 0.5896 0.5896 0.5941 0.5896 0.5698 0.5698 0.8285 0.5698 0.5941 0.5698 0.7084 0.5698 0.5698 0.5896 0.5942 0.5896 0.5942 0.5698 0.8285 0.5941 0.5698 0.5698 0.7084 0.7084 0.8285 0.5896 0.5896 0.5941 0.5942 0.5896 0.7084 0.7084 0.5896 0.5698 0.8285 0.5941 0.8285 0.5942 0.5941 0.7084 0.7084 0.7084 0.8285 0.5942 0.5896 0.5942 0.5942 0.5698 0.5896 0.7084 0.5942 0.5941 0.7084 0.8285 0.5698 0.5896 0.5941 0.5942 0.8285 0.7084 0.7084 0.7084 0.5896 0.8285 0.7084 0.7084 0.5942 0.5942 0.5896 0.5698 0.5698 0.5941 0.5698 0.5698 0.5941 0.5941 0.5698 0.5698 0.5942 0.5698 0.5942 0.5896 0.8285 0.8285 0.5941 0.5698 0.7084 0.5698 0.8285 0.5896 0.5896 0.5896 0.5941 0.5896 0.7084 0.8285 0.7084 0.5941 0.5942 0.5698 0.5698 0.5942 0.5896 0.5941 0.5942 0.8285 0.7084 0.5698 0.5698 0.5941 0.5941 0.8285 0.8285 0.5896 0.5698 0.5698 0.5942 0.5698 0.7084 0.7084 0.8285 0.5896 0.5896 0.5896 0.8285 0.5698 0.5698 0.7084" HIT_INDICES="3230 5926 6071 7214 7530 10305 11063 12455 13093 17757 18392 19219 19991 20119 22924 23748 24481 24533 24716 26487 27722 28080 28932 54899 57342 58268" ES_PROFILE="-0.0546 0.5902 0.8074 0.8138 0.8285 0.7893 0.7832 0.7650 0.7591 0.6830 0.6748 0.6632 0.6523 0.6523 0.6063 0.5936 0.5824 0.5826 0.5806 0.5513 0.5308 0.5251 0.5108 0.0716 0.0303 0.0147" RANK_AT_ES="7530.0000" RANK_SCORE_AT_ES="7.2252"/>
```
