## Supplementary material for "A single cysteine residue in vimentin regulates long non-coding RNA *XIST* to suppress epithelial-mesenchymal transition and stemness in breast cancer": results.edb (part 50 of 72)

```
  <DTG RANKED_LIST="fpkm.rnk" TEMPLATE="sample.cls" GENESET="gene_sets.gmt#REGULATION_OF_CELL_COMMUNICATION(GO:0010646)" ES="0.8156" NES="1.2777" NP="0.1410" FDR="0.4550" FWER="0.4930" RND_ES="0.8748 0.5233 0.5233 0.5587 0.5587 0.8156 0.5587 0.8156 0.5601 0.8156 0.8748 0.8156 0.8156 0.8156 0.5587 0.5601 0.5233 0.5233 0.5233 0.5212 0.5212 0.5233 0.8156 0.5233 0.5212 0.8156 0.8156 0.5212 0.5587 0.8156 0.5601 0.5587 0.8748 0.8156 0.8748 0.5212 0.8156 0.5587 0.5212 0.5212 0.5601 0.5601 0.5212 0.8156 0.5601 0.8156 0.5212 0.5233 0.8156 0.5601 0.8156 0.8748 0.5587 0.5212 0.5233 0.8156 0.8156 0.5212 0.5233 0.5587 0.5587 0.8156 0.5212 0.8748 0.5212 0.5587 0.8748 0.5233 0.5601 0.8748 0.5212 0.5587 0.5601 0.8156 0.8156 0.5233 0.8748 0.8748 0.5587 0.5587 0.5601 0.8156 0.5233 0.5233 0.5212 0.8748 0.5212 0.5212 0.5212 0.5601 0.8748 0.5587 0.8748 0.5587 0.5601 0.8156 0.5212 0.5233 0.8748 0.5601 0.5601 0.8156 0.5233 0.8748 0.5587 0.8748 0.5601 0.8156 0.5233 0.8748 0.8156 0.8748 0.8156 0.8156 0.8748 0.5587 0.5587 0.5233 0.5601 0.5212 0.5587 0.8156 0.8156 0.8156 0.8156 0.5601 0.5212 0.8156 0.5212 0.5587 0.8156 0.8748 0.5212 0.5212 0.5212 0.5212 0.5587 0.8748 0.8748 0.8156 0.5601 0.8156 0.8156 0.8748 0.5212 0.8156 0.8748 0.8156 0.5601 0.5601 0.5212 0.5601 0.5601 0.5587 0.8156 0.8748 0.5601 0.5587 0.5587 0.5212 0.8156 0.5601 0.5587 0.5233 0.5587 0.5587 0.8748 0.8748 0.8748 0.5212 0.5601 0.8156 0.5601 0.8156 0.5587 0.8156 0.5212 0.8156 0.5212 0.8156 0.5212 0.5212 0.5587 0.8156 0.5233 0.5212 0.5233 0.8156 0.8156 0.5601 0.5587 0.5212 0.8748 0.8748 0.5601 0.5212 0.5212 0.5587 0.5212 0.8748 0.5233 0.5233 0.5212 0.8748 0.5233 0.5212 0.5233 0.5212 0.5587 0.5212 0.5233 0.8156 0.5212 0.5233 0.5233 0.5601 0.5601 0.5601 0.8156 0.5212 0.8748 0.5587 0.8748 0.8748 0.5587 0.5601 0.5601 0.5601 0.8748 0.5233 0.5587 0.5212 0.5233 0.5233 0.8156 0.5212 0.8156 0.5587 0.8748 0.5587 0.5587 0.5587 0.8748 0.8156 0.5601 0.8156 0.5233 0.5233 0.5601 0.8748 0.5601 0.8156 0.5601 0.5601 0.5233 0.8156 0.5601 0.8156 0.8156 0.8748 0.5233 0.5587 0.5212 0.5212 0.5601 0.5601 0.5212 0.5601 0.5212 0.5212 0.5601 0.8748 0.8156 0.8748 0.5601 0.5601 0.8156 0.5601 0.5587 0.8748 0.8156 0.5212 0.5212 0.8156 0.5587 0.5587 0.5233 0.8748 0.5212 0.8156 0.5233 0.5233 0.8156 0.8748 0.8156 0.5233 0.5233 0.5233 0.8156 0.8156 0.5587 0.8156 0.5212 0.5233 0.5587 0.8156 0.8156 0.5587 0.5212 0.5233 0.8748 0.5212 0.8156 0.5601 0.8156 0.5587 0.5212 0.5233 0.8748 0.5233 0.5233 0.8748 0.5233 0.5587 0.5601 0.5587 0.5212 0.5233 0.5587 0.5233 0.8156 0.5233 0.5212 0.5212 0.8748 0.5233 0.8748 0.5233 0.5587 0.5212 0.8156 0.5212 0.5212 0.5587 0.5212 0.5233 0.5587 0.5233 0.5587 0.8748 0.5587 0.5212 0.5587 0.8748 0.8748 0.8748 0.5587 0.5233 0.8156 0.5212 0.8156 0.8156 0.8156 0.5233 0.5212 0.5233 0.5601 0.5587 0.8156 0.5233 0.8156 0.5601 0.5233 0.5233 0.8156 0.8156 0.5233 0.5212 0.5601 0.8156 0.5601 0.5587 0.5601 0.5233 0.5233 0.5233 0.5601 0.8156 0.5212 0.8748 0.8748 0.5587 0.5601 0.5601 0.5587 0.8156 0.8156 0.5587 0.5587 0.5587 0.5233 0.5601 0.8156 0.5212 0.5212 0.5233 0.5233 0.5233 0.5233 0.5233 0.8748 0.8156 0.5233 0.5233 0.5601 0.5601 0.8748 0.5233 0.5233 0.8156 0.5212 0.5601 0.8156 0.5233 0.5587 0.8748 0.5601 0.8748 0.5233 0.8156 0.5233 0.5601 0.8156 0.8748 0.8748 0.8156 0.8748 0.5212 0.5233 0.8748 0.5233 0.5587 0.5233 0.5233 0.8156 0.8156 0.5212 0.5233 0.5587 0.8748 0.5601 0.5587 0.8156 0.5233 0.8748 0.5587 0.5601 0.5587 0.5212 0.5212 0.5601 0.5587 0.5212 0.8156 0.5587 0.8156 0.5233 0.5212 0.8156 0.5601 0.5601 0.8156 0.5601 0.5212 0.5601 0.5212 0.8156 0.5233 0.5233 0.8156 0.8156 0.8748 0.5233 0.8156 0.5233 0.5212 0.5587 0.5233 0.8156 0.5212 0.8156 0.8156 0.5233 0.5233 0.5587 0.5601 0.5233 0.5233 0.8748 0.5601 0.5601 0.5587 0.5601 0.5601 0.8748 0.5601 0.5601 0.5212 0.8156 0.8156 0.5233 0.5601 0.5212 0.5233 0.5587 0.8156 0.8156 0.5601 0.8156 0.5587 0.8748 0.5212 0.8156 0.5212 0.8156 0.5601 0.5212 0.5233 0.8156 0.8156 0.8156 0.5233 0.5587 0.5587 0.5587 0.5601 0.5233 0.5587 0.5587 0.5587 0.5587 0.5587 0.8748 0.8748 0.5601 0.8748 0.8748 0.5212 0.5601 0.8748 0.8748 0.5587 0.8748 0.8156 0.5587 0.5233 0.5212 0.8748 0.8748 0.5601 0.5587 0.8156 0.5601 0.5601 0.5212 0.5601 0.5587 0.5233 0.5212 0.5233 0.5587 0.8156 0.5587 0.5233 0.5587 0.5587 0.8156 0.5233 0.8156 0.5233 0.8748 0.5233 0.5212 0.5212 0.5601 0.8748 0.8748 0.8156 0.5587 0.5233 0.5587 0.5212 0.5601 0.5587 0.5601 0.5212 0.5601 0.8748 0.5233 0.5587 0.8156 0.5212 0.5587 0.5587 0.8748 0.5212 0.5601 0.8156 0.5587 0.8156 0.5233 0.5212 0.5587 0.5601 0.8748 0.8156 0.5233 0.5587 0.5601 0.8748 0.5233 0.5587 0.8156 0.5233 0.5233 0.5601 0.8748 0.8748 0.8156 0.5212 0.5601 0.8748 0.8748 0.8748 0.5212 0.5233 0.5587 0.8748 0.5587 0.5587 0.5212 0.8748 0.8156 0.5601 0.8156 0.8156 0.8156 0.5233 0.5212 0.5587 0.5212 0.5601 0.8748 0.5212 0.5212 0.5233 0.5587 0.5601 0.5601 0.5233 0.8748 0.5601 0.8156 0.8156 0.8156 0.5233 0.5212 0.8156 0.5601 0.5587 0.8748 0.5587 0.5587 0.8156 0.5601 0.5212 0.5587 0.5212 0.8156 0.5212 0.5601 0.5587 0.5587 0.5587 0.5212 0.8156 0.5601 0.8156 0.8156 0.8156 0.5601 0.5587 0.5587 0.5601 0.8748 0.5587 0.5233 0.8156 0.5601 0.5587 0.5601 0.5212 0.8156 0.8156 0.8156 0.8748 0.5601 0.5601 0.5601 0.5587 0.5233 0.5601 0.5233 0.5601 0.5587 0.5587 0.5233 0.5587 0.5233 0.5601 0.5601 0.5601 0.5587 0.5233 0.5601 0.5233 0.8748 0.8156 0.8156 0.8156 0.5587 0.8748 0.5601 0.8156 0.5212 0.5601 0.5233 0.5601 0.5212 0.8156 0.8748 0.5212 0.5212 0.8748 0.5233 0.5601 0.5212 0.8156 0.5587 0.5212 0.5587 0.5601 0.5587 0.8748 0.8748 0.5233 0.5212 0.5233 0.8156 0.5212 0.5233 0.5233 0.5233 0.5587 0.5233 0.5212 0.8156 0.5212 0.8748 0.5587 0.5233 0.5587 0.5212 0.8748 0.5212 0.5233 0.8748 0.5233 0.5212 0.5601 0.8156 0.5587 0.5601 0.5212 0.5587 0.5212 0.5587 0.5212 0.5587 0.5601 0.8156 0.8156 0.5587 0.5587 0.5601 0.5233 0.5233 0.5212 0.5233 0.5233 0.8156 0.8748 0.5212 0.5212 0.5587 0.8156 0.5601 0.8748 0.8748 0.5233 0.5233 0.5601 0.8748 0.5212 0.5233 0.8748 0.5587 0.8748 0.5601 0.8748 0.5233 0.5212 0.5587 0.5601 0.8748 0.5601 0.5233 0.5212 0.5212 0.5601 0.5212 0.8748 0.5212 0.5212 0.8748 0.5233 0.5601 0.5601 0.5601 0.5212 0.5233 0.5233 0.8156 0.5212 0.5212 0.5212 0.5587 0.5587 0.5601 0.5233 0.5212 0.5233 0.5587 0.8156 0.5587 0.8156 0.5601 0.5212 0.8156 0.5212 0.5212 0.5587 0.5233 0.5233 0.8748 0.5601 0.5212 0.8156 0.8748 0.5587 0.5587 0.5587 0.5212 0.5212 0.5233 0.5212 0.5601 0.5601 0.8156 0.5601 0.5233 0.5601 0.8748 0.5601 0.5601 0.5212 0.5587 0.5212 0.5587 0.5601 0.8156 0.5233 0.5601 0.5601 0.8748 0.8748 0.8156 0.5212 0.5212 0.5233 0.5587 0.5212 0.8748 0.8748 0.5212 0.5601 0.8156 0.5233 0.8156 0.5587 0.5233 0.8748 0.8748 0.8748 0.8156 0.5587 0.5212 0.5587 0.5587 0.5601 0.5212 0.8748 0.5587 0.5233 0.8748 0.8156 0.5601 0.5212 0.5233 0.5587 0.8156 0.8748 0.8748 0.8748 0.5212 0.8156 0.8748 0.8748 0.5587 0.5587 0.5212 0.5601 0.5601 0.5233 0.5601 0.5601 0.5233 0.5233 0.5601 0.5601 0.5587 0.5601 0.5587 0.5212 0.8156 0.8156 0.5233 0.5601 0.8748 0.5601 0.8156 0.5212 0.5212 0.5212 0.5233 0.5212 0.8748 0.8156 0.8748 0.5233 0.5587 0.5601 0.5601 0.5587 0.5212 0.5233 0.5587 0.8156 0.8748 0.5601 0.5601 0.5233 0.5233 0.8156 0.8156 0.5212 0.5601 0.5601 0.5587 0.5601 0.8748 0.8748 0.8156 0.5212 0.5212 0.5212 0.8156 0.5601 0.5601 0.8748" HIT_INDICES="33 53 78 93 100 115 116 117 120 135 171 173 252 257 287 315 321 363 377 439 456 504 528 546 553 558 577 588 610 616 637 678 694 702 705 715 731 769 776 796 832 966 977 980 1028 1034 1038 1072 1109 1113 1133 1139 1141 1158 1166 1169 1182 1191 1234 1240 1296 1354 1386 1399 1438 1494 1503 1551 1553 1567 1600 1612 1656 1720 1762 1770 1786 1839 1910 1921 1925 1943 1958 1979 1982 2022 2039 2068 2077 2117 2127 2134 2170 2190 2206 2222 2251 2268 2306 2428 2444 2475 2490 2498 2510 2575 2599 2618 2645 2661 2678 2680 2691 2701 2707 2766 2789 2820 2844 2849 2857 2858 2902 2922 2947 2965 2972 3040 3047 3053 3073 3089 3129 3154 3157 3172 3230 3237 3270 3305 3351 3361 3382 3416 3453 3507 3531 3555 3556 3636 3674 3685 3700 3709 3715 3717 3726 3736 3760 3773 3788 3843 3870 3880 3891 3895 3941 3950 3971 3976 4034 4037 4072 4075 4079 4097 4102 4106 4124 4126 4167 4197 4210 4243 4247 4248 4300 4342 4383 4417 4422 4436 4442 4485 4487 4495 4518 4546 4549 4551 4565 4574 4606 4618 4631 4642 4653 4700 4701 4715 4731 4771 4803 4815 4816 4837 4849 4854 4866 4905 4937 4938 5022 5042 5048 5058 5088 5100 5155 5175 5226 5270 5282 5294 5305 5356 5369 5384 5414 5424 5438 5450 5489 5499 5543 5605 5610 5628 5649 5686 5702 5739 5761 5775 5799 5824 5825 5831 5833 5834 5839 5842 5846 5850 5853 5856 5858 5861 5871 5882 5890 5891 5894 5903 5904 5908 5916 5922 5925 5926 5929 5932 5933 5935 5941 5943 5955 5956 5957 5958 5959 5960 5962 5970 5978 5979 5982 5985 5994 6002 6005 6007 6015 6020 6027 6040 6043 6047 6048 6068 6095 6096 6105 6117 6121 6141 6150 6155 6161 6168 6170 6178 6186 6187 6194 6198 6200 6204 6211 6212 6218 6220 6231 6236 6247 6256 6261 6266 6311 6316 6332 6333 6338 6353 6355 6359 6381 6395 6413 6424 6452 6454 6456 6457 6458 6467 6470 6473 6486 6495 6496 6507 6514 6515 6517 6520 6524 6527 6530 6531 6560 6564 6567 6572 6573 6578 6590 6607 6614 6617 6626 6628 6639 6654 6662 6664 6670 6671 6677 6688 6690 6695 6702 6706 6719 6724 6725 6731 6732 6733 6738 6758 6760 6763 6779 6784 6790 6797 6809 6815 6817 6832 6838 6850 6856 6857 6866 6873 6880 6889 6894 6898 6903 6906 6918 6928 6935 6937 6957 6958 6982 6984 6989 7008 7017 7029 7032 7039 7042 7046 7054 7056 7057 7059 7067 7073 7081 7086 7101 7102 7103 7115 7117 7130 7134 7143 7149 7154 7158 7159 7162 7170 7172 7175 7211 7217 7233 7256 7259 7263 7279 7281 7292 7293 7298 7322 7343 7358 7367 7372 7373 7389 7396 7399 7414 7426 7435 7441 7449 7463 7472 7479 7493 7504 7516 7532 7537 7538 7544 7546 7547 7548 7583 7585 7608 7612 7625 7629 7634 7635 7639 7656 7663 7665 7668 7670 7698 7702 7708 7721 7723 7727 7732 7738 7745 7754 7758 7777 7782 7785 7792 7800 7812 7837 7862 7891 7904 7906 7907 7913 7920 7921 7937 7939 7951 7954 7962 7963 7967 7969 7975 7979 7995 8030 8040 8046 8058 8083 8099 8107 8109 8110 8112 8122 8165 8177 8214 8217 8237 8241 8261 8279 8316 8352 8381 8402 8417 8425 8450 8453 8485 8490 8514 8523 8554 8561 8570 8572 8581 8594 8605 8620 8627 8631 8638 8652 8656 8673 8680 8735 8744 8746 8759 8763 8771 8774 8784 8801 8807 8809 8819 8823 8849 8865 8879 8882 8885 8894 8902 8905 8931 8937 8946 8987 8990 8999 9016 9018 9023 9027 9031 9082 9089 9096 9100 9105 9109 9119 9121 9122 9128 9155 9156 9209 9227 9230 9248 9258 9289 9290 9295 9311 9315 9317 9322 9357 9395 9405 9407 9419 9445 9453 9454 9469 9498 9513 9516 9520 9532 9535 9543 9547 9557 9563 9584 9607 9608 9633 9646 9648 9654 9660 9682 9686 9688 9702 9703 9769 9771 9784 9788 9796 9840 9848 9857 9871 9881 9885 9887 9889 9900 9905 9949 9962 9979 9985 9994 9995 10004 10014 10017 10023 10025 10041 10106 10111 10112 10116 10120 10124 10131 10136 10174 10178 10185 10195 10220 10226 10245 10260 10262 10290 10301 10304 10309 10329 10339 10348 10353 10370 10384 10407 10411 10418 10424 10428 10429 10430 10432 10442 10458 10462 10463 10469 10471 10472 10483 10505 10527 10546 10550 10552 10555 10556 10573 10580 10599 10604 10643 10660 10666 10669 10674 10680 10681 10697 10707 10712 10714 10717 10739 10747 10751 10758 10763 10768 10775 10793 10811 10829 10839 10847 10861 10865 10876 10887 10901 10933 10939 10951 10993 10995 11013 11031 11034 11041 11046 11057 11063 11066 11089 11131 11143 11145 11164 11185 11201 11211 11225 11241 11254 11256 11272 11278 11290 11293 11299 11317 11321 11339 11343 11369 11372 11378 11381 11383 11385 11393 11397 11415 11459 11472 11474 11478 11490 11499 11513 11516 11519 11524 11544 11561 11564 11567 11576 11578 11583 11588 11589 11600 11602 11614 11631 11676 11685 11719 11737 11742 11758 11800 11806 11807 11808 11810 11841 11843 11853 11858 11860 11868 11870 11872 11881 11885 11898 11904 11918 11928 11929 11937 11940 11941 11951 11958 11988 12000 12003 12007 12015 12019 12041 12043 12070 12100 12121 12124 12125 12129 12170 12174 12177 12183 12188 12189 12200 12214 12217 12224 12233 12242 12248 12251 12253 12258 12262 12293 12313 12316 12317 12319 12330 12342 12347 12370 12375 12386 12402 12408 12409 12417 12420 12431 12436 12452 12455 12457 12480 12509 12517 12524 12539 12545 12547 12549 12559 12564 12572 12578 12586 12594 12595 12602 12618 12621 12648 12668 12682 12699 12700 12702 12703 12712 12750 12753 12773 12779 12784 12786 12790 12791 12796 12800 12801 12803 12812 12831 12833 12840 12841 12842 12854 12860 12865 12883 12896 12908 12915 12916 12925 12930 12938 12970 12990 12996 13001 13004 13006 13016 13017 13018 13023 13031 13038 13044 13053 13062 13071 13076 13077 13089 13091 13100 13101 13109 13110 13135 13153 13155 13179 13195 13201 13221 13242 13250 13251 13260 13268 13269 13275 13278 13279 13290 13291 13297 13298 13312 13315 13319 13320 13333 13355 13372 13373 13386 13413 13415 13419 13421 13448 13472 13476 13479 13489 13496 13510 13511 13523 13524 13542 13552 13566 13637 13649 13652 13675 13676 13678 13683 13698 13699 13707 13711 13724 13733 13741 13751 13757 13760 13771 13787 13797 13805 13814 13817 13828 13865 13870 13882 13886 13890 13915 13918 13926 13927 13932 13944 13952 13956 13967 13982 13990 13992 14001 14015 14019 14027 14031 14045 14051 14128 14135 14137 14141 14142 14147 14162 14169 14171 14172 14173 14175 14176 14179 14185 14195 14200 14221 14230 14237 14249 14250 14257 14258 14269 14272 14275 14286 14290 14295 14303 14320 14327 14342 14353 14358 14359 14375 14381 14390 14394 14399 14404 14406 14408 14410 14419 14425 14430 14434 14441 14456 14462 14470 14471 14485 14492 14495 14496 14530 14553 14571 14575 14576 14592 14614 14625 14626 14649 14659 14664 14665 14681 14684 14691 14695 14699 14700 14716 14717 14718 14726 14727 14729 14737 14738 14745 14763 14766 14779 14780 14781 14785 14795 14805 14828 14841 14846 14869 14886 14891 14893 14914 14925 14928 14929 14930 14940 14942 14948 14949 14954 14963 14983 14986 14994 14996 15002 15004 15010 15047 15057 15063 15080 15094 15098 15112 15120 15126 15128 15136 15143 15151 15177 15180 15181 15187 15194 15206 15207 15209 15226 15228 15229 15237 15277 15300 15304 15305 15307 15309 15321 15322 15336 15338 15339 15347 15348 15376 15381 15382 15394 15397 15400 15403 15406 15407 15409 15435 15436 15437 15440 15445 15454 15458 15462 15512 15529 15543 15551 15552 15557 15561 15563 15565 15582 15596 15637 15639 15652 15660 15678 15681 15682 15684 15694 15698 15707 15708 15716 15720 15744 15752 15756 15764 15775 15801 15823 15844 15847 15865 15870 15916 15922 15929 15936 15939 15941 15950 15963 15974 15977 15981 15985 15989 16005 16009 16016 16021 16022 16028 16031 16032 16044 16057 16107 16109 16111 16130 16135 16142 16147 16149 16153 16154 16160 16169 16192 16214 16228 16231 16236 16239 16240 16242 16243 16245 16259 16269 16302 16305 16324 16329 16349 16354 16355 16374 16375 16377 16399 16403 16468 16487 16494 16497 16503 16508 16524 16534 16562 16563 16571 16579 16599 16608 16610 16616 16632 16634 16635 16638 16662 16665 16671 16688 16695 16696 16715 16723 16724 16725 16744 16766 16767 16768 16789 16802 16846 16849 16857 16892 16917 16927 16931 16946 16954 16956 16961 16964 16966 16968 16969 17014 17023 17039 17045 17049 17050 17051 17052 17063 17067 17073 17082 17085 17091 17092 17102 17108 17109 17127 17134 17139 17143 17144 17145 17152 17154 17160 17171 17187 17188 17190 17194 17215 17219 17223 17230 17232 17235 17265 17281 17284 17293 17306 17316 17321 17322 17339 17343 17355 17369 17371 17384 17386 17387 17393 17394 17395 17399 17404 17427 17430 17432 17440 17448 17459 17460 17484 17489 17501 17517 17522 17526 17529 17531 17541 17552 17559 17565 17567 17568 17599 17613 17615 17616 17618 17619 17622 17629 17630 17643 17658 17671 17672 17680 17682 17719 17737 17745 17757 17761 17763 17771 17780 17804 17809 17813 17817 17826 17839 17841 17846 17869 17931 17936 17938 17940 17942 17960 17961 17964 17981 17988 18003 18009 18037 18049 18054 18064 18098 18132 18162 18169 18170 18171 18177 18178 18182 18183 18198 18205 18215 18226 18232 18289 18321 18325 18343 18360 18373 18376 18387 18392 18413 18416 18441 18461 18462 18466 18470 18474 18475 18476 18485 18493 18495 18497 18504 18508 18510 18513 18527 18551 18552 18555 18563 18565 18568 18573 18574 18585 18592 18620 18622 18635 18641 18649 18654 18657 18662 18664 18684 18692 18696 18699 18712 18720 18752 18767 18769 18778 18785 18790 18791 18800 18810 18825 18838 18858 18867 18869 18873 18876 18880 18895 18902 18904 18916 18918 18921 18924 18942 18946 18948 18953 18981 18993 19002 19005 19008 19010 19028 19032 19038 19041 19047 19062 19067 19091 19102 19112 19118 19129 19134 19142 19143 19147 19159 19172 19173 19177 19180 19184 19190 19191 19195 19197 19203 19207 19216 19219 19229 19231 19232 19242 19248 19253 19269 19272 19286 19294 19300 19304 19318 19321 19331 19337 19343 19349 19351 19361 19366 19367 19377 19401 19411 19419 19453 19454 19509 19529 19542 19550 19552 19565 19572 19573 19577 19586 19587 19599 19601 19603 19608 19624 19631 19633 19641 19646 19657 19660 19664 19690 19710 19716 19731 19736 19740 19749 19763 19782 19784 19800 19817 19834 19836 19844 19847 19852 19856 19862 19867 19875 19886 19903 19904 19910 19923 19931 19942 19944 19986 19991 20009 20014 20024 20027 20034 20036 20050 20054 20061 20062 20068 20078 20082 20085 20090 20177 20194 20201 20208 20248 20255 20259 20261 20262 20264 20279 20287 20327 20335 20338 20339 20346 20359 20361 20365 20381 20384 20456 20523 20553 20557 20562 20567 20572 20573 20585 20597 20609 20611 20613 20616 20623 20625 20643 20645 20647 20649 20653 20659 20661 20668 20675 20678 20684 20696 20704 20707 20722 20733 20742 20759 20780 20805 20808 20837 20857 20862 20867 20877 20883 20884 20889 20894 20895 20905 20916 20933 20946 20947 20948 20949 20968 20970 21005 21012 21013 21028 21045 21051 21073 21085 21087 21090 21091 21093 21105 21113 21126 21142 21145 21146 21151 21154 21155 21166 21189 21194 21199 21207 21218 21228 21230 21241 21242 21256 21257 21259 21287 21292 21309 21314 21334 21346 21349 21354 21355 21359 21392 21394 21403 21411 21421 21423 21432 21439 21447 21448 21457 21459 21468 21473 21481 21486 21487 21488 21493 21494 21502 21506 21509 21510 21525 21527 21539 21542 21550 21554 21576 21578 21583 21587 21594 21599 21604 21607 21611 21613 21626 21629 21632 21644 21649 21666 21673 21674 21682 21696 21697 21709 21719 21756 21797 21800 21802 21805 21812 21827 21837 21842 21859 21873 21876 21888 21891 21898 21900 21912 21913 21918 21920 21928 21933 21967 21969 21972 21976 21983 21984 21985 21988 21992 22002 22012 22023 22025 22039 22046 22048 22050 22054 22076 22085 22098 22125 22131 22134 22135 22138 22150 22164 22189 22196 22200 22203 22224 22226 22237 22240 22268 22284 22285 22288 22329 22330 22339 22340 22342 22351 22355 22360 22372 22377 22379 22396 22429 22431 22440 22444 22456 22463 22464 22465 22466 22480 22498 22540 22548 22555 22581 22590 22592 22605 22606 22612 22624 22647 22666 22668 22695 22697 22707 22708 22711 22715 22728 22743 22746 22765 22770 22773 22775 22782 22784 22787 22793 22802 22809 22811 22812 22823 22844 22846 22854 22859 22863 22864 22865 22869 22874 22881 22882 22884 22895 22898 22904 22919 22923 22936 22939 22952 22953 22955 22974 22980 22997 22998 23002 23016 23040 23050 23051 23062 23066 23076 23092 23112 23126 23132 23135 23137 23162 23197 23200 23212 23215 23227 23232 23234 23236 23238 23240 23255 23261 23262 23268 23270 23275 23281 23284 23309 23310 23316 23322 23327 23333 23337 23360 23380 23389 23390 23396 23397 23398 23408 23415 23431 23437 23445 23446 23455 23468 23470 23479 23488 23489 23493 23497 23502 23507 23513 23517 23520 23521 23522 23527 23540 23543 23558 23563 23567 23572 23586 23602 23632 23637 23658 23660 23661 23683 23686 23691 23700 23706 23719 23734 23742 23743 23746 23748 23764 23767 23773 23797 23801 23804 23813 23816 23825 23828 23829 23833 23843 23849 23861 23892 23893 23897 23901 23913 23914 23915 23921 23922 23924 23938 23953 23969 23977 23978 23986 23988 23999 24000 24007 24015 24016 24018 24022 24024 24030 24038 24039 24051 24066 24082 24090 24093 24095 24101 24108 24124 24138 24140 24142 24144 24163 24170 24180 24181 24182 24189 24190 24192 24208 24218 24220 24230 24241 24254 24261 24269 24271 24277 24296 24297 24304 24306 24322 24323 24326 24328 24341 24344 24346 24352 24368 24370 24403 24408 24445 24447 24450 24463 24481 24487 24496 24505 24525 24528 24533 24537 24541 24545 24546 24557 24571 24590 24602 24627 24639 24640 24653 24655 24659 24660 24678 24682 24710 24712 24720 24732 24738 24752 24762 24773 24785 24788 24790 24792 24797 24809 24818 24834 24837 24838 24840 24841 24845 24846 24847 24912 24921 24932 24978 24979 24992 25008 25011 25019 25020 25031 25033 25041 25048 25066 25068 25079 25080 25081 25093 25097 25100 25107 25114 25118 25125 25136 25150 25197 25200 25212 25233 25239 25251 25259 25270 25299 25323 25325 25327 25330 25336 25340 25348 25352 25353 25371 25385 25409 25413 25469 25471 25473 25477 25496 25512 25513 25520 25541 25554 25572 25582 25588 25592 25595 25639 25640 25644 25645 25657 25710 25730 25741 25743 25744 25750 25751 25757 25760 25765 25767 25789 25791 25798 25811 25817 25821 25823 25832 25854 25858 25871 25898 25903 25905 25911 25913 25922 25925 25927 25934 25937 25944 25952 25957 25966 25985 25996 26014 26028 26040 26045 26049 26050 26051 26052 26058 26070 26074 26095 26132 26134 26141 26145 26156 26164 26165 26171 26172 26183 26203 26209 26225 26231 26236 26237 26239 26245 26256 26261 26267 26269 26274 26275 26292 26299 26301 26308 26317 26334 26340 26349 26351 26361 26377 26387 26394 26395 26402 26408 26409 26415 26420 26430 26435 26438 26446 26484 26487 26499 26512 26536 26543 26548 26559 26564 26569 26572 26576 26581 26602 26609 26631 26639 26649 26653 26674 26688 26689 26700 26702 26703 26704 26710 26728 26739 26752 26755 26758 26767 26770 26771 26780 26784 26798 26802 26809 26813 26817 26829 26851 26852 26854 26855 26864 26865 26867 26869 26876 26880 26902 26906 26934 26935 26937 26941 26945 26984 26995 27021 27026 27033 27041 27059 27062 27063 27068 27069 27076 27084 27090 27096 27098 27113 27120 27124 27125 27141 27155 27168 27173 27177 27178 27189 27193 27196 27205 27206 27221 27222 27223 27224 27226 27228 27234 27235 27247 27250 27256 27262 27266 27269 27277 27280 27284 27295 27300 27309 27318 27319 27326 27345 27346 27354 27355 27370 27374 27391 27396 27407 27421 27422 27433 27437 27453 27454 27468 27473 27479 27483 27485 27490 27502 27503 27507 27528 27531 27546 27550 27551 27552 27575 27577 27579 27600 27616 27619 27621 27630 27641 27645 27651 27654 27668 27670 27684 27688 27691 27717 27722 27731 27733 27734 27751 27766 27773 27781 27786 27787 27799 27803 27813 27819 27827 27831 27841 27842 27846 27850 27857 27859 27876 27882 27885 27886 27890 27892 27893 27895 27901 27904 27911 27928 27934 27936 27948 27951 27959 27967 27968 27982 28001 28007 28012 28017 28024 28031 28036 28040 28049 28064 28080 28081 28106 28132 28133 28140 28154 28155 28158 28160 28165 28166 28170 28171 28174 28187 28189 28193 28203 28205 28206 28209 28240 28251 28266 28271 28296 28301 28307 28312 28322 28343 28347 28374 28376 28400 28405 28407 28410 28415 28421 28435 28447 28451 28454 28457 28464 28483 28488 28500 28502 28504 28505 28521 28524 28546 28548 28564 28565 28568 28577 28580 28582 28587 28592 28596 28600 28604 28625 28626 28628 28632 28633 28637 28650 28651 28656 28660 28679 28694 28703 28708 28739 28746 28765 28782 28786 28788 28790 28792 28797 28804 28814 28815 28825 28832 28833 28835 28839 28843 28845 28846 28859 28865 28867 28874 28880 28890 28897 28902 28911 28931 28932 28935 28936 28941 28942 28945 28951 28960 28971 28975 28988 28993 29000 29003 29005 29011 29015 29021 29025 29036 29038 29048 29063 29064 29079 29081 29092 29093 29103 29115 29121 29123 29124 29126 29129 29136 29140 29146 29148 29152 29153 29155 29161 29169 29175 29178 29185 29186 29188 29206 29207 29208 29210 29211 29212 29214 29232 29245 29251 29252 29253 29254 29256 29261 29272 29281 29291 29294 29310 29326 29327 29334 29336 29339 29341 29342 29346 29347 29355 29361 29373 29375 29378 29380 29382 29387 29392 29399 29401 29404 29405 29406 29410 29416 29417 29419 29424 29430 29432 29434 29438 29439 29440 29442 29445 29455 29467 29468 29472 29483 29495 29497 29501 29505 29508 29516 29529 29538 29542 29543 29547 29555 29559 29566 29576 29578 29585 29609 29611 29615 29620 29625 29630 29634 29641 29643 29650 29664 29670 29676 29677 29681 29689 29690 29692 29699 29704 29714 29723 29724 29725 29727 29741 29743 29744 29908 29937 29965 30004 30011 30033 30034 30039 30105 30106 30127 30139 30195 30207 30266 30283 30301 30305 30320 30343 30350 30352 30384 30400 30401 30411 30450 30462 30486 30501 30507 30579 30581 30677 30684 30715 30789 30807 30947 30970 30974 30982 30990 31000 31067 31072 31086 31091 31097 31112 31128 31131 31165 31171 31191 31297 31298 31352 31375 31396 31411 31412 31413 31419 31421 31459 31552 31555 31624 31629 31669 31673 31715 31717 31747 31810 31818 31830 31832 31841 31897 31906 31917 31991 32069 32080 32089 32122 32133 32141 32159 32238 32247 32304 32337 32339 32351 32376 32405 32413 32444 32453 32460 32498 32514 32518 32524 32530 32541 32547 32571 32616 32628 32661 32669 32670 32683 32695 32726 32739 32740 32809 32840 32894 32947 32982 32983 32991 33002 33029 33036 33048 33130 33164 33251 33255 33260 33280 33329 33356 33357 33552 33575 33676 33778 33946 34124 34216 34218 34265 34336 34429 34508 34510 34530 34604 34826 34923 35086 35094 35105 35132 35337 35451 35513 35667 35826 35904 36044 36168 36351 36411 36501 36726 36855 36862 37009 37088 37512 37816 37844 37991 38084 38098 38121 38147 38286 38317 38478 38712 38827 38893 38913 38998 38999 39015 39078 39214 39336 39361 39469 39691 39717 39741 39745 39798 39817 39823 39917 39946 40114 40142 40199 40303 40355 40474 40525 40570 40597 40617 40734 40815 40943 41069 41191 41226 41272 41299 41364 41432 41561 41602 41614 41661 41829 41884 41923 41964 42067 42189 42300 42355 42439 42598 42658 42741 42858 42901 43007 43011 43015 43020 43109 43124 43220 43546 43565 43571 43624 43678 43715 43815 43832 43862 43893 43928 43944 43945 43946 44153 44154 44185 44316 44361 44475 44602 44640 44731 44732 44960 45165 45236 45370 45405 45441 45653 45658 45771 45857 45968 46070 46103 46115 46134 46249 46416 46420 46570 46606 46653 46654 46698 46722 46723 46724 46854 46919 47025 47027 47257 47332 47429 47625 47655 47661 47830 47970 47971 48006 48040 48094 48161 48163 48475 48582 48660 48718 48882 49000 49060 49061 49089 49267 49271 49538 49579 49655 49672 49955 49989 50023 50033 50134 50174 50185 50197 50230 50273 50301 50516 50523 50572 50635 50658 50678 50799 50835 51022 51052 51067 51089 51159 51161 51163 51193 51249 51480 51676 51760 51762 52035 52243 52308 52337 52356 52379 52680 52937 53037 53064 53090 53126 53130 53149 53241 53392 53424 53467 53579 53768 53993 54026 54070 54249 54282 54376 54383 54400 54443 54464 54787 54878 54883 54899 55260 55594 55651 55735 55806 55924 55950 56013 56122 56296 56299 56324 56465 56501 56575 56671 56672 56676 56701 56740 56842 56847 56919 56950 56961 57019 57062 57069 57109 57188 57220 57244 57342 57421 57427 57538 57701 57839 57844 58020 58025 58187 58268 58313 58316 58332 58395 58448 58722 58732 58783 58784 58787 58868 58975 59082 59117 59120" ES_PROFILE="-0.0006 -0.0009 -0.0014 -0.0016 -0.0017 -0.0020 -0.0020 -0.0020 -0.0020 -0.0023 -0.0029 -0.0029 -0.0043 -0.0044 -0.0049 -0.0054 -0.0055 -0.0062 -0.0064 -0.0075 -0.0078 -0.0087 -0.0091 -0.0094 -0.0095 -0.0096 -0.0099 -0.0101 -0.0104 -0.0105 -0.0109 -0.0116 -0.0119 -0.0120 -0.0120 -0.0122 -0.0125 -0.0131 -0.0132 -0.0136 -0.0142 -0.0166 -0.0168 -0.0168 -0.0177 -0.0178 -0.0178 -0.0184 -0.0190 -0.0191 -0.0194 -0.0195 -0.0196 -0.0198 -0.0200 -0.0200 -0.0202 -0.0204 -0.0211 -0.0212 -0.0222 -0.0232 -0.0238 -0.0240 -0.0247 -0.0257 -0.0258 -0.0266 -0.0267 -0.0269 -0.0275 -0.0277 -0.0284 -0.0296 -0.0303 -0.0304 -0.0307 -0.0316 -0.0329 -0.0331 -0.0331 -0.0334 -0.0337 -0.0340 -0.0341 -0.0348 -0.0351 -0.0356 -0.0357 -0.0364 -0.0366 -0.0367 -0.0373 -0.0376 -0.0379 -0.0382 -0.0387 -0.0390 -0.0396 -0.0418 -0.0421 -0.0426 -0.0429 -0.0430 -0.0432 -0.0443 -0.0448 -0.0451 -0.0455 -0.0458 -0.0461 -0.0461 -0.0463 -0.0465 -0.0466 -0.0476 -0.0480 -0.0485 -0.0489 -0.0490 -0.0491 -0.0491 -0.0499 -0.0503 -0.0507 -0.0510 -0.0511 -0.0523 -0.0524 -0.0525 -0.0528 -0.0531 -0.0538 -0.0542 -0.0543 -0.0545 -0.0555 -0.0557 -0.0562 -0.0568 -0.0576 -0.0578 -0.0582 -0.0588 -0.0594 -0.0604 -0.0608 -0.0612 -0.0612 -0.0626 -0.0633 -0.0634 -0.0637 -0.0638 -0.0639 -0.0640 -0.0641 -0.0643 -0.0647 -0.0649 -0.0651 -0.0661 -0.0666 -0.0667 -0.0669 -0.0670 -0.0678 -0.0679 -0.0683 -0.0683 -0.0694 -0.0694 -0.0700 -0.0701 -0.0701 -0.0704 -0.0705 -0.0705 -0.0708 -0.0709 -0.0716 -0.0721 -0.0723 -0.0729 -0.0729 -0.0729 -0.0739 -0.0746 -0.0753 -0.0759 -0.0760 -0.0762 -0.0763 -0.0771 -0.0771 -0.0772 -0.0776 -0.0781 -0.0781 -0.0781 -0.0784 -0.0785 -0.0791 -0.0793 -0.0795 -0.0797 -0.0798 -0.0807 -0.0807 -0.0809 -0.0812 -0.0819 -0.0824 -0.0826 -0.0826 -0.0830 -0.0832 -0.0832 -0.0834 -0.0841 -0.0847 -0.0847 -0.0862 -0.0865 -0.0866 -0.0868 -0.0873 -0.0875 -0.0885 -0.0888 -0.0897 -0.0905 -0.0907 -0.0909 -0.0910 -0.0919 -0.0922 -0.0924 -0.0929 -0.0931 -0.0933 -0.0935 -0.0942 -0.0944 -0.0951 -0.0962 -0.0963 -0.0966 -0.0970 -0.0976 -0.0979 -0.0985 -0.0989 -0.0991 -0.0995 0.1845 0.3425 0.3843 0.4230 0.4603 0.4879 0.5117 0.5335 0.5527 0.5673 0.5805 0.5931 0.6049 0.6144 0.6222 0.6295 0.6368 0.6439 0.6499 0.6560 0.6617 0.6669 0.6720 0.6769 0.6817 0.6863 0.6907 0.6951 0.6994 0.7034 0.7074 0.7106 0.7139 0.7172 0.7204 0.7237 0.7269 0.7300 0.7327 0.7354 0.7382 0.7410 0.7436 0.7459 0.7481 0.7503 0.7525 0.7546 0.7566 0.7584 0.7601 0.7619 0.7636 0.7653 0.7665 0.7674 0.7688 0.7700 0.7710 0.7722 0.7730 0.7739 0.7749 0.7758 0.7767 0.7777 0.7785 0.7793 0.7802 0.7810 0.7818 0.7827 0.7835 0.7843 0.7852 0.7859 0.7867 0.7873 0.7881 0.7887 0.7893 0.7899 0.7906 0.7904 0.7909 0.7913 0.7919 0.7924 0.7927 0.7932 0.7937 0.7938 0.7941 0.7943 0.7946 0.7945 0.7950 0.7954 0.7959 0.7963 0.7966 0.7970 0.7974 0.7976 0.7979 0.7983 0.7985 0.7988 0.7992 0.7996 0.7999 0.8003 0.8006 0.8010 0.8014 0.8012 0.8015 0.8019 0.8021 0.8025 0.8028 0.8029 0.8030 0.8032 0.8035 0.8037 0.8040 0.8042 0.8042 0.8044 0.8047 0.8049 0.8052 0.8054 0.8056 0.8059 0.8061 0.8063 0.8065 0.8066 0.8068 0.8071 0.8073 0.8076 0.8079 0.8081 0.8080 0.8083 0.8085 0.8085 0.8087 0.8089 0.8091 0.8091 0.8093 0.8095 0.8095 0.8097 0.8098 0.8099 0.8102 0.8103 0.8104 0.8106 0.8107 0.8108 0.8110 0.8112 0.8114 0.8114 0.8115 0.8116 0.8119 0.8118 0.8120 0.8118 0.8120 0.8122 0.8121 0.8121 0.8121 0.8123 0.8124 0.8126 0.8128 0.8128 0.8130 0.8133 0.8134 0.8135 0.8136 0.8137 0.8138 0.8138 0.8140 0.8142 0.8142 0.8144 0.8144 0.8145 0.8146 0.8147 0.8148 0.8149 0.8151 0.8153 0.8153 0.8155 0.8156 0.8152 0.8153 0.8152 0.8150 0.8151 0.8152 0.8151 0.8153 0.8153 0.8154 0.8155 0.8153 0.8151 0.8150 0.8150 0.8151 0.8153 0.8151 0.8152 0.8153 0.8152 0.8152 0.8152 0.8152 0.8153 0.8152 0.8152 0.8152 0.8151 0.8151 0.8150 0.8149 0.8150 0.8151 0.8152 0.8153 0.8154 0.8156 0.8151 0.8152 0.8150 0.8150 0.8150 0.8150 0.8151 0.8152 0.8153 0.8152 0.8152 0.8153 0.8154 0.8155 0.8151 0.8152 0.8153 0.8152 0.8153 0.8153 0.8154 0.8154 0.8155 0.8154 0.8155 0.8153 0.8154 0.8154 0.8155 0.8155 0.8154 0.8151 0.8148 0.8144 0.8143 0.8144 0.8145 0.8145 0.8145 0.8146 0.8145 0.8146 0.8145 0.8146 0.8145 0.8147 0.8147 0.8148 0.8148 0.8149 0.8147 0.8142 0.8142 0.8142 0.8141 0.8138 0.8136 0.8136 0.8137 0.8138 0.8139 0.8138 0.8132 0.8131 0.8125 0.8126 0.8123 0.8124 0.8122 0.8119 0.8114 0.8109 0.8105 0.8102 0.8100 0.8100 0.8097 0.8097 0.8092 0.8093 0.8089 0.8089 0.8084 0.8084 0.8084 0.8084 0.8084 0.8083 0.8082 0.8080 0.8080 0.8080 0.8080 0.8078 0.8079 0.8077 0.8076 0.8068 0.8067 0.8068 0.8066 0.8067 0.8066 0.8067 0.8066 0.8064 0.8064 0.8064 0.8063 0.8064 0.8060 0.8058 0.8057 0.8057 0.8057 0.8057 0.8056 0.8057 0.8053 0.8053 0.8052 0.8046 0.8046 0.8046 0.8043 0.8044 0.8044 0.8044 0.8044 0.8036 0.8036 0.8036 0.8036 0.8036 0.8036 0.8035 0.8036 0.8036 0.8036 0.8032 0.8033 0.8024 0.8022 0.8022 0.8020 0.8019 0.8015 0.8015 0.8015 0.8013 0.8013 0.8014 0.8014 0.8008 0.8003 0.8002 0.8002 0.8001 0.7997 0.7996 0.7997 0.7995 0.7991 0.7989 0.7989 0.7989 0.7988 0.7988 0.7988 0.7988 0.7987 0.7987 0.7984 0.7980 0.7981 0.7977 0.7976 0.7976 0.7976 0.7976 0.7973 0.7973 0.7973 0.7971 0.7972 0.7961 0.7961 0.7960 0.7960 0.7959 0.7952 0.7952 0.7951 0.7949 0.7948 0.7948 0.7948 0.7949 0.7948 0.7947 0.7940 0.7939 0.7937 0.7936 0.7935 0.7936 0.7935 0.7934 0.7934 0.7934 0.7934 0.7932 0.7921 0.7921 0.7922 0.7922 0.7922 0.7922 0.7921 0.7921 0.7915 0.7915 0.7915 0.7914 0.7910 0.7909 0.7907 0.7905 0.7905 0.7901 0.7900 0.7900 0.7900 0.7897 0.7896 0.7895 0.7895 0.7892 0.7890 0.7887 0.7887 0.7886 0.7886 0.7886 0.7887 0.7887 0.7888 0.7886 0.7884 0.7884 0.7885 0.7884 0.7885 0.7885 0.7884 0.7881 0.7878 0.7875 0.7875 0.7875 0.7875 0.7876 0.7873 0.7873 0.7870 0.7870 0.7864 0.7861 0.7861 0.7861 0.7861 0.7860 0.7861 0.7859 0.7858 0.7857 0.7858 0.7858 0.7855 0.7854 0.7854 0.7853 0.7853 0.7853 0.7852 0.7850 0.7847 0.7845 0.7843 0.7843 0.7841 0.7841 0.7839 0.7838 0.7836 0.7831 0.7831 0.7829 0.7822 0.7823 0.7820 0.7818 0.7818 0.7817 0.7817 0.7815 0.7815 0.7815 0.7812 0.7805 0.7803 0.7804 0.7801 0.7798 0.7795 0.7794 0.7792 0.7790 0.7788 0.7789 0.7787 0.7786 0.7785 0.7785 0.7784 0.7782 0.7782 0.7779 0.7779 0.7775 0.7775 0.7774 0.7775 0.7775 0.7775 0.7774 0.7774 0.7772 0.7764 0.7763 0.7763 0.7763 0.7761 0.7760 0.7758 0.7758 0.7759 0.7758 0.7755 0.7753 0.7753 0.7753 0.7752 0.7752 0.7752 0.7752 0.7752 0.7751 0.7751 0.7749 0.7747 0.7740 0.7739 0.7733 0.7730 0.7730 0.7728 0.7721 0.7720 0.7721 0.7721 0.7721 0.7717 0.7717 0.7716 0.7715 0.7715 0.7715 0.7715 0.7715 0.7714 0.7714 0.7712 0.7712 0.7710 0.7709 0.7709 0.7708 0.7708 0.7709 0.7707 0.7707 0.7702 0.7700 0.7700 0.7700 0.7699 0.7699 0.7696 0.7696 0.7692 0.7687 0.7684 0.7684 0.7684 0.7684 0.7677 0.7677 0.7677 0.7677 0.7676 0.7677 0.7675 0.7673 0.7673 0.7673 0.7672 0.7671 0.7670 0.7670 0.7670 0.7670 0.7670 0.7665 0.7662 0.7662 0.7662 0.7663 0.7661 0.7660 0.7659 0.7656 0.7655 0.7654 0.7652 0.7651 0.7651 0.7651 0.7651 0.7649 0.7649 0.7647 0.7647 0.7647 0.7643 0.7638 0.7638 0.7637 0.7635 0.7634 0.7634 0.7635 0.7633 0.7633 0.7632 0.7632 0.7631 0.7630 0.7630 0.7629 0.7627 0.7627 0.7623 0.7620 0.7618 0.7615 0.7616 0.7616 0.7616 0.7615 0.7609 0.7609 0.7606 0.7605 0.7605 0.7605 0.7605 0.7605 0.7605 0.7605 0.7605 0.7605 0.7604 0.7601 0.7602 0.7601 0.7601 0.7602 0.7600 0.7599 0.7599 0.7596 0.7594 0.7593 0.7592 0.7592 0.7591 0.7591 0.7590 0.7585 0.7582 0.7581 0.7581 0.7581 0.7581 0.7580 0.7580 0.7581 0.7580 0.7579 0.7578 0.7578 0.7577 0.7576 0.7575 0.7574 0.7575 0.7573 0.7573 0.7572 0.7572 0.7571 0.7572 0.7568 0.7565 0.7565 0.7562 0.7559 0.7559 0.7556 0.7552 0.7551 0.7552 0.7551 0.7550 0.7550 0.7549 0.7549 0.7550 0.7548 0.7549 0.7548 0.7548 0.7546 0.7546 0.7546 0.7546 0.7545 0.7541 0.7539 0.7539 0.7537 0.7533 0.7533 0.7533 0.7533 0.7529 0.7525 0.7525 0.7525 0.7523 0.7522 0.7520 0.7521 0.7519 0.7519 0.7517 0.7515 0.7513 0.7501 0.7499 0.7499 0.7496 0.7496 0.7496 0.7496 0.7494 0.7494 0.7493 0.7493 0.7491 0.7490 0.7489 0.7488 0.7487 0.7487 0.7486 0.7483 0.7482 0.7481 0.7480 0.7480 0.7478 0.7472 0.7472 0.7470 0.7470 0.7470 0.7466 0.7465 0.7465 0.7465 0.7464 0.7463 0.7462 0.7462 0.7460 0.7458 0.7457 0.7457 0.7456 0.7454 0.7454 0.7453 0.7452 0.7450 0.7450 0.7437 0.7436 0.7436 0.7436 0.7436 0.7436 0.7433 0.7433 0.7433 0.7433 0.7433 0.7433 0.7434 0.7434 0.7433 0.7432 0.7431 0.7428 0.7427 0.7426 0.7424 0.7425 0.7424 0.7424 0.7423 0.7423 0.7423 0.7421 0.7421 0.7420 0.7419 0.7417 0.7416 0.7414 0.7412 0.7412 0.7412 0.7410 0.7409 0.7408 0.7408 0.7407 0.7407 0.7407 0.7407 0.7407 0.7406 0.7406 0.7405 0.7405 0.7404 0.7402 0.7401 0.7400 0.7401 0.7399 0.7398 0.7398 0.7398 0.7392 0.7389 0.7386 0.7386 0.7386 0.7384 0.7380 0.7379 0.7379 0.7375 0.7374 0.7373 0.7374 0.7371 0.7371 0.7370 0.7370 0.7370 0.7370 0.7368 0.7368 0.7368 0.7367 0.7368 0.7368 0.7367 0.7367 0.7366 0.7363 0.7363 0.7361 0.7362 0.7362 0.7362 0.7360 0.7359 0.7355 0.7354 0.7353 0.7349 0.7347 0.7346 0.7346 0.7343 0.7342 0.7342 0.7342 0.7342 0.7341 0.7341 0.7340 0.7340 0.7340 0.7339 0.7336 0.7336 0.7335 0.7335 0.7334 0.7334 0.7334 0.7327 0.7326 0.7325 0.7323 0.7321 0.7320 0.7318 0.7317 0.7317 0.7317 0.7316 0.7315 0.7314 0.7310 0.7310 0.7310 0.7309 0.7309 0.7307 0.7307 0.7307 0.7305 0.7305 0.7305 0.7304 0.7297 0.7293 0.7293 0.7293 0.7294 0.7294 0.7292 0.7292 0.7290 0.7290 0.7290 0.7289 0.7290 0.7285 0.7285 0.7285 0.7283 0.7283 0.7283 0.7283 0.7283 0.7283 0.7283 0.7279 0.7279 0.7279 0.7279 0.7279 0.7278 0.7277 0.7277 0.7268 0.7266 0.7264 0.7263 0.7263 0.7263 0.7262 0.7262 0.7262 0.7260 0.7258 0.7251 0.7251 0.7249 0.7248 0.7245 0.7245 0.7245 0.7245 0.7244 0.7244 0.7243 0.7243 0.7242 0.7241 0.7238 0.7237 0.7236 0.7235 0.7234 0.7229 0.7226 0.7223 0.7222 0.7220 0.7219 0.7211 0.7211 0.7210 0.7209 0.7209 0.7209 0.7208 0.7206 0.7204 0.7204 0.7204 0.7204 0.7203 0.7201 0.7201 0.7200 0.7199 0.7199 0.7199 0.7199 0.7199 0.7197 0.7195 0.7187 0.7187 0.7187 0.7184 0.7183 0.7182 0.7182 0.7182 0.7182 0.7182 0.7181 0.7180 0.7176 0.7173 0.7171 0.7171 0.7170 0.7170 0.7170 0.7170 0.7171 0.7171 0.7168 0.7167 0.7162 0.7161 0.7158 0.7158 0.7155 0.7154 0.7155 0.7152 0.7152 0.7152 0.7148 0.7148 0.7137 0.7134 0.7133 0.7133 0.7132 0.7132 0.7129 0.7128 0.7123 0.7123 0.7122 0.7121 0.7118 0.7117 0.7117 0.7116 0.7114 0.7114 0.7114 0.7114 0.7110 0.7110 0.7109 0.7106 0.7106 0.7106 0.7103 0.7102 0.7102 0.7102 0.7099 0.7096 0.7096 0.7096 0.7093 0.7091 0.7083 0.7083 0.7082 0.7076 0.7072 0.7071 0.7070 0.7068 0.7067 0.7067 0.7067 0.7066 0.7066 0.7067 0.7067 0.7059 0.7058 0.7055 0.7055 0.7054 0.7055 0.7055 0.7055 0.7053 0.7053 0.7052 0.7051 0.7051 0.7050 0.7051 0.7049 0.7048 0.7049 0.7046 0.7045 0.7044 0.7044 0.7044 0.7045 0.7044 0.7044 0.7043 0.7041 0.7039 0.7039 0.7039 0.7039 0.7035 0.7035 0.7035 0.7034 0.7034 0.7034 0.7029 0.7026 0.7026 0.7025 0.7023 0.7022 0.7021 0.7021 0.7019 0.7018 0.7016 0.7014 0.7014 0.7012 0.7012 0.7013 0.7012 0.7012 0.7012 0.7012 0.7012 0.7008 0.7008 0.7008 0.7007 0.7006 0.7004 0.7004 0.7000 0.7000 0.6998 0.6995 0.6995 0.6995 0.6994 0.6994 0.6993 0.6991 0.6991 0.6990 0.6990 0.6990 0.6985 0.6983 0.6983 0.6983 0.6983 0.6983 0.6983 0.6982 0.6982 0.6980 0.6978 0.6976 0.6976 0.6975 0.6975 0.6969 0.6966 0.6965 0.6963 0.6963 0.6963 0.6962 0.6961 0.6957 0.6956 0.6956 0.6956 0.6954 0.6952 0.6952 0.6952 0.6948 0.6937 0.6937 0.6937 0.6937 0.6937 0.6934 0.6934 0.6934 0.6931 0.6930 0.6928 0.6927 0.6923 0.6921 0.6920 0.6919 0.6913 0.6907 0.6902 0.6902 0.6902 0.6902 0.6901 0.6901 0.6901 0.6901 0.6899 0.6898 0.6897 0.6895 0.6894 0.6884 0.6879 0.6879 0.6876 0.6873 0.6871 0.6871 0.6869 0.6869 0.6865 0.6865 0.6861 0.6858 0.6858 0.6858 0.6857 0.6857 0.6857 0.6857 0.6856 0.6855 0.6855 0.6855 0.6854 0.6854 0.6854 0.6853 0.6851 0.6847 0.6848 0.6847 0.6846 0.6846 0.6846 0.6846 0.6846 0.6844 0.6843 0.6839 0.6839 0.6837 0.6836 0.6835 0.6834 0.6834 0.6833 0.6833 0.6830 0.6829 0.6829 0.6829 0.6827 0.6826 0.6820 0.6818 0.6818 0.6816 0.6816 0.6815 0.6815 0.6814 0.6813 0.6810 0.6808 0.6805 0.6804 0.6804 0.6803 0.6803 0.6803 0.6800 0.6799 0.6799 0.6798 0.6798 0.6797 0.6797 0.6794 0.6794 0.6794 0.6793 0.6789 0.6787 0.6786 0.6786 0.6785 0.6785 0.6782 0.6782 0.6781 0.6781 0.6780 0.6778 0.6777 0.6774 0.6772 0.6770 0.6770 0.6768 0.6768 0.6766 0.6767 0.6766 0.6764 0.6762 0.6763 0.6762 0.6762 0.6762 0.6761 0.6761 0.6761 0.6761 0.6760 0.6760 0.6758 0.6758 0.6757 0.6757 0.6757 0.6755 0.6755 0.6754 0.6752 0.6751 0.6749 0.6748 0.6747 0.6747 0.6745 0.6745 0.6743 0.6742 0.6742 0.6741 0.6741 0.6739 0.6739 0.6739 0.6738 0.6734 0.6732 0.6731 0.6725 0.6725 0.6716 0.6713 0.6711 0.6710 0.6710 0.6708 0.6707 0.6707 0.6706 0.6705 0.6705 0.6703 0.6703 0.6703 0.6703 0.6700 0.6699 0.6699 0.6698 0.6698 0.6696 0.6696 0.6695 0.6691 0.6688 0.6687 0.6685 0.6684 0.6684 0.6683 0.6680 0.6677 0.6677 0.6675 0.6672 0.6669 0.6669 0.6668 0.6668 0.6667 0.6667 0.6666 0.6666 0.6665 0.6663 0.6660 0.6660 0.6660 0.6658 0.6657 0.6655 0.6655 0.6648 0.6647 0.6644 0.6644 0.6642 0.6642 0.6641 0.6641 0.6639 0.6638 0.6637 0.6638 0.6637 0.6635 0.6635 0.6635 0.6634 0.6619 0.6616 0.6615 0.6614 0.6607 0.6607 0.6606 0.6606 0.6606 0.6606 0.6604 0.6603 0.6596 0.6595 0.6595 0.6595 0.6594 0.6592 0.6592 0.6591 0.6589 0.6589 0.6576 0.6564 0.6559 0.6559 0.6558 0.6558 0.6557 0.6557 0.6555 0.6554 0.6552 0.6552 0.6552 0.6551 0.6550 0.6550 0.6548 0.6547 0.6547 0.6547 0.6547 0.6546 0.6546 0.6545 0.6544 0.6544 0.6543 0.6542 0.6540 0.6540 0.6538 0.6536 0.6535 0.6532 0.6529 0.6525 0.6524 0.6519 0.6516 0.6516 0.6515 0.6513 0.6513 0.6513 0.6512 0.6512 0.6512 0.6510 0.6509 0.6506 0.6504 0.6504 0.6504 0.6504 0.6501 0.6501 0.6495 0.6494 0.6494 0.6492 0.6489 0.6489 0.6485 0.6483 0.6483 0.6483 0.6483 0.6483 0.6481 0.6480 0.6478 0.6475 0.6475 0.6475 0.6475 0.6474 0.6475 0.6473 0.6469 0.6468 0.6468 0.6467 0.6465 0.6464 0.6464 0.6462 0.6462 0.6460 0.6460 0.6460 0.6455 0.6455 0.6452 0.6451 0.6448 0.6446 0.6446 0.6445 0.6445 0.6445 0.6439 0.6439 0.6438 0.6437 0.6435 0.6435 0.6434 0.6433 0.6432 0.6432 0.6431 0.6431 0.6429 0.6429 0.6428 0.6427 0.6427 0.6427 0.6427 0.6427 0.6426 0.6425 0.6425 0.6425 0.6423 0.6423 0.6421 0.6421 0.6420 0.6419 0.6415 0.6415 0.6415 0.6414 0.6413 0.6413 0.6412 0.6412 0.6412 0.6412 0.6409 0.6409 0.6409 0.6407 0.6407 0.6404 0.6403 0.6403 0.6402 0.6400 0.6400 0.6398 0.6396 0.6390 0.6383 0.6383 0.6383 0.6382 0.6381 0.6379 0.6378 0.6377 0.6374 0.6372 0.6372 0.6370 0.6370 0.6369 0.6369 0.6367 0.6367 0.6366 0.6366 0.6365 0.6365 0.6359 0.6359 0.6358 0.6358 0.6357 0.6357 0.6357 0.6357 0.6357 0.6355 0.6354 0.6352 0.6352 0.6350 0.6349 0.6349 0.6349 0.6348 0.6344 0.6343 0.6341 0.6337 0.6336 0.6336 0.6336 0.6335 0.6334 0.6331 0.6327 0.6326 0.6326 0.6325 0.6322 0.6322 0.6320 0.6320 0.6315 0.6313 0.6313 0.6313 0.6305 0.6306 0.6304 0.6304 0.6304 0.6303 0.6303 0.6302 0.6300 0.6299 0.6299 0.6297 0.6291 0.6291 0.6290 0.6289 0.6287 0.6286 0.6286 0.6287 0.6287 0.6284 0.6281 0.6274 0.6273 0.6272 0.6268 0.6266 0.6266 0.6264 0.6264 0.6264 0.6262 0.6258 0.6255 0.6255 0.6250 0.6250 0.6249 0.6249 0.6248 0.6248 0.6246 0.6243 0.6243 0.6240 0.6239 0.6239 0.6239 0.6238 0.6238 0.6238 0.6237 0.6236 0.6235 0.6235 0.6235 0.6233 0.6230 0.6230 0.6228 0.6228 0.6227 0.6227 0.6228 0.6227 0.6226 0.6226 0.6226 0.6226 0.6224 0.6224 0.6223 0.6220 0.6220 0.6218 0.6218 0.6216 0.6216 0.6216 0.6212 0.6212 0.6209 0.6209 0.6209 0.6206 0.6202 0.6201 0.6201 0.6199 0.6199 0.6197 0.6195 0.6191 0.6189 0.6188 0.6188 0.6188 0.6184 0.6178 0.6177 0.6176 0.6175 0.6173 0.6173 0.6173 0.6173 0.6173 0.6173 0.6170 0.6169 0.6169 0.6169 0.6168 0.6168 0.6167 0.6167 0.6163 0.6163 0.6162 0.6161 0.6160 0.6160 0.6159 0.6155 0.6152 0.6151 0.6151 0.6150 0.6150 0.6150 0.6149 0.6148 0.6145 0.6144 0.6143 0.6143 0.6142 0.6140 0.6140 0.6138 0.6137 0.6137 0.6137 0.6136 0.6136 0.6135 0.6134 0.6134 0.6133 0.6134 0.6134 0.6133 0.6131 0.6131 0.6128 0.6128 0.6127 0.6127 0.6124 0.6122 0.6117 0.6116 0.6112 0.6112 0.6112 0.6109 0.6109 0.6108 0.6107 0.6106 0.6104 0.6101 0.6100 0.6100 0.6100 0.6100 0.6097 0.6097 0.6096 0.6092 0.6092 0.6091 0.6090 0.6090 0.6088 0.6088 0.6088 0.6088 0.6086 0.6085 0.6084 0.6078 0.6078 0.6078 0.6077 0.6076 0.6076 0.6076 0.6075 0.6075 0.6075 0.6073 0.6070 0.6068 0.6066 0.6067 0.6065 0.6065 0.6064 0.6064 0.6063 0.6061 0.6062 0.6061 0.6061 0.6061 0.6060 0.6059 0.6059 0.6057 0.6055 0.6052 0.6051 0.6051 0.6051 0.6050 0.6049 0.6046 0.6044 0.6044 0.6044 0.6044 0.6040 0.6039 0.6038 0.6038 0.6038 0.6037 0.6037 0.6037 0.6034 0.6033 0.6033 0.6031 0.6030 0.6028 0.6027 0.6025 0.6025 0.6024 0.6021 0.6021 0.6020 0.6020 0.6018 0.6018 0.6017 0.6017 0.6015 0.6015 0.6015 0.6014 0.6011 0.6011 0.6006 0.6005 0.5999 0.5999 0.5998 0.5996 0.5993 0.5992 0.5991 0.5990 0.5986 0.5986 0.5985 0.5985 0.5985 0.5984 0.5984 0.5982 0.5980 0.5977 0.5975 0.5971 0.5969 0.5969 0.5967 0.5967 0.5966 0.5966 0.5963 0.5963 0.5958 0.5958 0.5957 0.5955 0.5954 0.5952 0.5950 0.5949 0.5947 0.5947 0.5946 0.5946 0.5946 0.5944 0.5942 0.5940 0.5939 0.5940 0.5939 0.5940 0.5939 0.5939 0.5939 0.5928 0.5926 0.5925 0.5917 0.5917 0.5915 0.5912 0.5912 0.5911 0.5911 0.5909 0.5909 0.5908 0.5907 0.5904 0.5904 0.5902 0.5902 0.5902 0.5900 0.5900 0.5899 0.5898 0.5897 0.5897 0.5896 0.5894 0.5892 0.5884 0.5883 0.5881 0.5878 0.5877 0.5875 0.5874 0.5872 0.5867 0.5863 0.5863 0.5863 0.5863 0.5862 0.5861 0.5860 0.5860 0.5860 0.5857 0.5854 0.5850 0.5850 0.5840 0.5840 0.5840 0.5839 0.5836 0.5834 0.5834 0.5833 0.5829 0.5827 0.5824 0.5823 0.5822 0.5821 0.5821 0.5813 0.5813 0.5813 0.5813 0.5811 0.5802 0.5798 0.5797 0.5796 0.5797 0.5796 0.5796 0.5795 0.5795 0.5794 0.5794 0.5790 0.5790 0.5789 0.5787 0.5786 0.5786 0.5785 0.5784 0.5780 0.5780 0.5778 0.5773 0.5773 0.5772 0.5772 0.5771 0.5770 0.5770 0.5770 0.5769 0.5768 0.5767 0.5766 0.5765 0.5764 0.5761 0.5759 0.5756 0.5754 0.5752 0.5751 0.5751 0.5751 0.5751 0.5751 0.5750 0.5748 0.5748 0.5744 0.5738 0.5738 0.5737 0.5736 0.5734 0.5733 0.5733 0.5732 0.5732 0.5731 0.5727 0.5726 0.5724 0.5723 0.5722 0.5722 0.5722 0.5721 0.5720 0.5719 0.5718 0.5718 0.5717 0.5717 0.5715 0.5714 0.5713 0.5712 0.5711 0.5708 0.5707 0.5706 0.5706 0.5704 0.5702 0.5700 0.5699 0.5699 0.5698 0.5697 0.5697 0.5696 0.5696 0.5694 0.5693 0.5693 0.5692 0.5685 0.5685 0.5683 0.5681 0.5677 0.5676 0.5675 0.5673 0.5673 0.5672 0.5672 0.5671 0.5671 0.5667 0.5666 0.5662 0.5661 0.5660 0.5659 0.5656 0.5653 0.5653 0.5652 0.5651 0.5651 0.5651 0.5651 0.5648 0.5646 0.5644 0.5643 0.5643 0.5642 0.5641 0.5641 0.5640 0.5640 0.5637 0.5637 0.5636 0.5635 0.5635 0.5633 0.5629 0.5629 0.5629 0.5629 0.5628 0.5628 0.5628 0.5627 0.5626 0.5626 0.5622 0.5622 0.5617 0.5617 0.5617 0.5616 0.5616 0.5609 0.5607 0.5603 0.5602 0.5601 0.5600 0.5597 0.5596 0.5597 0.5596 0.5596 0.5595 0.5594 0.5593 0.5592 0.5592 0.5589 0.5588 0.5588 0.5588 0.5585 0.5583 0.5581 0.5580 0.5580 0.5580 0.5578 0.5577 0.5577 0.5576 0.5576 0.5573 0.5573 0.5573 0.5573 0.5573 0.5573 0.5572 0.5572 0.5570 0.5570 0.5569 0.5568 0.5568 0.5567 0.5566 0.5566 0.5565 0.5563 0.5563 0.5561 0.5560 0.5560 0.5559 0.5556 0.5556 0.5555 0.5555 0.5552 0.5552 0.5549 0.5548 0.5546 0.5544 0.5544 0.5542 0.5542 0.5539 0.5539 0.5537 0.5536 0.5535 0.5535 0.5535 0.5534 0.5532 0.5532 0.5532 0.5528 0.5528 0.5525 0.5525 0.5525 0.5525 0.5521 0.5521 0.5521 0.5517 0.5514 0.5514 0.5514 0.5512 0.5511 0.5510 0.5509 0.5509 0.5507 0.5506 0.5504 0.5504 0.5503 0.5499 0.5498 0.5497 0.5497 0.5497 0.5494 0.5491 0.5490 0.5489 0.5488 0.5488 0.5486 0.5486 0.5484 0.5483 0.5482 0.5482 0.5480 0.5480 0.5480 0.5479 0.5478 0.5478 0.5475 0.5474 0.5474 0.5474 0.5473 0.5473 0.5473 0.5473 0.5472 0.5472 0.5471 0.5468 0.5467 0.5467 0.5465 0.5465 0.5463 0.5462 0.5462 0.5460 0.5457 0.5456 0.5455 0.5454 0.5453 0.5452 0.5452 0.5451 0.5450 0.5447 0.5445 0.5445 0.5440 0.5436 0.5436 0.5435 0.5432 0.5432 0.5432 0.5432 0.5431 0.5431 0.5431 0.5431 0.5430 0.5428 0.5428 0.5428 0.5426 0.5426 0.5426 0.5426 0.5420 0.5418 0.5416 0.5415 0.5411 0.5410 0.5409 0.5409 0.5407 0.5403 0.5403 0.5398 0.5398 0.5394 0.5393 0.5393 0.5393 0.5392 0.5391 0.5389 0.5387 0.5386 0.5386 0.5386 0.5385 0.5381 0.5381 0.5379 0.5379 0.5378 0.5378 0.5376 0.5375 0.5372 0.5372 0.5369 0.5369 0.5369 0.5367 0.5367 0.5367 0.5366 0.5365 0.5365 0.5364 0.5364 0.5360 0.5360 0.5360 0.5359 0.5359 0.5359 0.5357 0.5357 0.5356 0.5355 0.5352 0.5350 0.5348 0.5348 0.5342 0.5341 0.5338 0.5335 0.5335 0.5334 0.5334 0.5334 0.5333 0.5332 0.5331 0.5331 0.5329 0.5328 0.5328 0.5328 0.5327 0.5327 0.5327 0.5327 0.5324 0.5324 0.5323 0.5322 0.5321 0.5320 0.5319 0.5318 0.5317 0.5313 0.5313 0.5313 0.5313 0.5312 0.5312 0.5312 0.5311 0.5309 0.5308 0.5307 0.5305 0.5304 0.5303 0.5303 0.5303 0.5302 0.5301 0.5300 0.5300 0.5298 0.5298 0.5296 0.5294 0.5294 0.5291 0.5291 0.5289 0.5289 0.5288 0.5286 0.5285 0.5285 0.5285 0.5285 0.5284 0.5283 0.5283 0.5282 0.5281 0.5281 0.5281 0.5281 0.5280 0.5279 0.5278 0.5277 0.5276 0.5276 0.5276 0.5273 0.5273 0.5273 0.5273 0.5273 0.5273 0.5273 0.5270 0.5268 0.5267 0.5267 0.5267 0.5267 0.5266 0.5266 0.5264 0.5263 0.5261 0.5261 0.5258 0.5255 0.5255 0.5254 0.5254 0.5254 0.5253 0.5253 0.5253 0.5253 0.5252 0.5251 0.5249 0.5249 0.5248 0.5248 0.5248 0.5247 0.5246 0.5245 0.5245 0.5245 0.5245 0.5245 0.5244 0.5243 0.5243 0.5243 0.5242 0.5242 0.5241 0.5241 0.5241 0.5241 0.5241 0.5241 0.5240 0.5239 0.5237 0.5237 0.5236 0.5234 0.5232 0.5232 0.5232 0.5231 0.5231 0.5229 0.5227 0.5226 0.5225 0.5225 0.5225 0.5223 0.5223 0.5222 0.5220 0.5220 0.5219 0.5215 0.5215 0.5214 0.5213 0.5213 0.5212 0.5211 0.5210 0.5210 0.5209 0.5207 0.5206 0.5205 0.5205 0.5204 0.5203 0.5203 0.5203 0.5202 0.5201 0.5200 0.5198 0.5198 0.5198 0.5198 0.5196 0.5195 0.5195 0.5166 0.5161 0.5156 0.5149 0.5148 0.5145 0.5145 0.5144 0.5132 0.5132 0.5129 0.5127 0.5117 0.5115 0.5104 0.5102 0.5098 0.5098 0.5095 0.5091 0.5090 0.5090 0.5085 0.5082 0.5082 0.5080 0.5074 0.5072 0.5067 0.5065 0.5064 0.5051 0.5051 0.5034 0.5033 0.5028 0.5014 0.5011 0.4986 0.4982 0.4982 0.4981 0.4979 0.4978 0.4966 0.4965 0.4963 0.4962 0.4961 0.4959 0.4956 0.4956 0.4950 0.4949 0.4945 0.4927 0.4927 0.4917 0.4913 0.4910 0.4907 0.4907 0.4907 0.4906 0.4906 0.4899 0.4883 0.4882 0.4870 0.4869 0.4862 0.4862 0.4855 0.4854 0.4849 0.4838 0.4837 0.4835 0.4835 0.4833 0.4823 0.4822 0.4820 0.4807 0.4793 0.4791 0.4790 0.4784 0.4782 0.4781 0.4778 0.4764 0.4763 0.4753 0.4747 0.4747 0.4745 0.4740 0.4735 0.4734 0.4729 0.4727 0.4726 0.4719 0.4717 0.4716 0.4715 0.4714 0.4713 0.4712 0.4708 0.4700 0.4698 0.4692 0.4691 0.4691 0.4689 0.4687 0.4681 0.4679 0.4679 0.4667 0.4661 0.4652 0.4643 0.4636 0.4636 0.4635 0.4633 0.4629 0.4628 0.4626 0.4611 0.4605 0.4590 0.4589 0.4589 0.4585 0.4577 0.4572 0.4572 0.4537 0.4533 0.4515 0.4497 0.4467 0.4435 0.4419 0.4419 0.4410 0.4398 0.4381 0.4367 0.4367 0.4364 0.4351 0.4311 0.4294 0.4265 0.4263 0.4261 0.4257 0.4220 0.4200 0.4189 0.4161 0.4133 0.4119 0.4094 0.4072 0.4040 0.4029 0.4013 0.3973 0.3950 0.3949 0.3922 0.3908 0.3832 0.3778 0.3773 0.3747 0.3730 0.3728 0.3724 0.3720 0.3695 0.3689 0.3661 0.3619 0.3598 0.3587 0.3583 0.3568 0.3568 0.3566 0.3554 0.3530 0.3508 0.3504 0.3485 0.3445 0.3441 0.3437 0.3436 0.3427 0.3423 0.3423 0.3406 0.3401 0.3371 0.3366 0.3356 0.3337 0.3328 0.3307 0.3298 0.3290 0.3286 0.3282 0.3261 0.3247 0.3224 0.3202 0.3180 0.3174 0.3166 0.3161 0.3150 0.3138 0.3115 0.3107 0.3105 0.3097 0.3067 0.3057 0.3051 0.3043 0.3025 0.3003 0.2984 0.2974 0.2959 0.2931 0.2920 0.2905 0.2885 0.2877 0.2858 0.2858 0.2857 0.2856 0.2841 0.2838 0.2821 0.2763 0.2759 0.2758 0.2749 0.2740 0.2733 0.2715 0.2712 0.2707 0.2702 0.2696 0.2693 0.2693 0.2693 0.2656 0.2656 0.2651 0.2627 0.2619 0.2599 0.2577 0.2570 0.2554 0.2554 0.2513 0.2476 0.2464 0.2440 0.2434 0.2427 0.2390 0.2389 0.2369 0.2353 0.2334 0.2316 0.2310 0.2308 0.2305 0.2284 0.2254 0.2254 0.2227 0.2221 0.2212 0.2212 0.2205 0.2201 0.2201 0.2201 0.2177 0.2166 0.2147 0.2147 0.2106 0.2093 0.2075 0.2040 0.2035 0.2034 0.2004 0.1979 0.1979 0.1973 0.1967 0.1957 0.1946 0.1945 0.1890 0.1871 0.1857 0.1846 0.1817 0.1796 0.1786 0.1786 0.1781 0.1749 0.1748 0.1701 0.1693 0.1680 0.1677 0.1626 0.1621 0.1615 0.1613 0.1595 0.1588 0.1586 0.1584 0.1579 0.1571 0.1566 0.1528 0.1527 0.1518 0.1507 0.1503 0.1499 0.1478 0.1472 0.1438 0.1433 0.1431 0.1427 0.1414 0.1414 0.1414 0.1409 0.1399 0.1358 0.1323 0.1308 0.1308 0.1259 0.1221 0.1210 0.1205 0.1202 0.1198 0.1144 0.1098 0.1080 0.1075 0.1071 0.1065 0.1064 0.1061 0.1045 0.1018 0.1012 0.1005 0.0985 0.0951 0.0911 0.0905 0.0897 0.0865 0.0859 0.0843 0.0842 0.0839 0.0831 0.0828 0.0770 0.0754 0.0753 0.0750 0.0686 0.0626 0.0616 0.0601 0.0588 0.0567 0.0563 0.0552 0.0532 0.0501 0.0501 0.0496 0.0471 0.0465 0.0452 0.0435 0.0435 0.0434 0.0430 0.0423 0.0405 0.0404 0.0392 0.0386 0.0384 0.0374 0.0367 0.0366 0.0359 0.0345 0.0339 0.0335 0.0317 0.0303 0.0302 0.0283 0.0254 0.0229 0.0228 0.0197 0.0196 0.0167 0.0153 0.0145 0.0145 0.0142 0.0131 0.0121 0.0072 0.0071 0.0062 0.0062 0.0061 0.0047 0.0028 0.0009 0.0003 0.0003" RANK_AT_ES="7175.0000" RANK_SCORE_AT_ES="9.6322"/>
  <DTG RANKED_LIST="fpkm.rnk" TEMPLATE="sample.cls" GENESET="gene_sets.gmt#PRODUCTION_OF_MIRNAS_INVOLVED_IN_GENE_SILENCING_BY_MIRNA(GO:0035196)" ES="0.8372" NES="1.2777" NP="0.1410" FDR="0.4552" FWER="0.4930" RND_ES="0.8694 0.5289 0.5289 0.5948 0.5948 0.8372 0.5948 0.8372 0.5950 0.8372 0.8694 0.8372 0.8372 0.8372 0.5948 0.5950 0.5289 0.5289 0.5289 0.5259 0.5259 0.5289 0.8372 0.5289 0.5259 0.8372 0.8372 0.5259 0.5948 0.8372 0.5950 0.5948 0.8694 0.8372 0.8694 0.5259 0.8372 0.5948 0.5259 0.5259 0.5950 0.5950 0.5259 0.8372 0.5950 0.8372 0.5259 0.5289 0.8372 0.5950 0.8372 0.8694 0.5948 0.5259 0.5289 0.8372 0.8372 0.5259 0.5289 0.5948 0.5948 0.8372 0.5259 0.8694 0.5259 0.5948 0.8694 0.5289 0.5950 0.8694 0.5259 0.5948 0.5950 0.8372 0.8372 0.5289 0.8694 0.8694 0.5948 0.5948 0.5950 0.8372 0.5289 0.5289 0.5259 0.8694 0.5259 0.5259 0.5259 0.5950 0.8694 0.5948 0.8694 0.5948 0.5950 0.8372 0.5259 0.5289 0.8694 0.5950 0.5950 0.8372 0.5289 0.8694 0.5948 0.8694 0.5950 0.8372 0.5289 0.8694 0.8372 0.8694 0.8372 0.8372 0.8694 0.5948 0.5948 0.5289 0.5950 0.5259 0.5948 0.8372 0.8372 0.8372 0.8372 0.5950 0.5259 0.8372 0.5259 0.5948 0.8372 0.8694 0.5259 0.5259 0.5259 0.5259 0.5948 0.8694 0.8694 0.8372 0.5950 0.8372 0.8372 0.8694 0.5259 0.8372 0.8694 0.8372 0.5950 0.5950 0.5259 0.5950 0.5950 0.5948 0.8372 0.8694 0.5950 0.5948 0.5948 0.5259 0.8372 0.5950 0.5948 0.5289 0.5948 0.5948 0.8694 0.8694 0.8694 0.5259 0.5950 0.8372 0.5950 0.8372 0.5948 0.8372 0.5259 0.8372 0.5259 0.8372 0.5259 0.5259 0.5948 0.8372 0.5289 0.5259 0.5289 0.8372 0.8372 0.5950 0.5948 0.5259 0.8694 0.8694 0.5950 0.5259 0.5259 0.5948 0.5259 0.8694 0.5289 0.5289 0.5259 0.8694 0.5289 0.5259 0.5289 0.5259 0.5948 0.5259 0.5289 0.8372 0.5259 0.5289 0.5289 0.5950 0.5950 0.5950 0.8372 0.5259 0.8694 0.5948 0.8694 0.8694 0.5948 0.5950 0.5950 0.5950 0.8694 0.5289 0.5948 0.5259 0.5289 0.5289 0.8372 0.5259 0.8372 0.5948 0.8694 0.5948 0.5948 0.5948 0.8694 0.8372 0.5950 0.8372 0.5289 0.5289 0.5950 0.8694 0.5950 0.8372 0.5950 0.5950 0.5289 0.8372 0.5950 0.8372 0.8372 0.8694 0.5289 0.5948 0.5259 0.5259 0.5950 0.5950 0.5259 0.5950 0.5259 0.5259 0.5950 0.8694 0.8372 0.8694 0.5950 0.5950 0.8372 0.5950 0.5948 0.8694 0.8372 0.5259 0.5259 0.8372 0.5948 0.5948 0.5289 0.8694 0.5259 0.8372 0.5289 0.5289 0.8372 0.8694 0.8372 0.5289 0.5289 0.5289 0.8372 0.8372 0.5948 0.8372 0.5259 0.5289 0.5948 0.8372 0.8372 0.5948 0.5259 0.5289 0.8694 0.5259 0.8372 0.5950 0.8372 0.5948 0.5259 0.5289 0.8694 0.5289 0.5289 0.8694 0.5289 0.5948 0.5950 0.5948 0.5259 0.5289 0.5948 0.5289 0.8372 0.5289 0.5259 0.5259 0.8694 0.5289 0.8694 0.5289 0.5948 0.5259 0.8372 0.5259 0.5259 0.5948 0.5259 0.5289 0.5948 0.5289 0.5948 0.8694 0.5948 0.5259 0.5948 0.8694 0.8694 0.8694 0.5948 0.5289 0.8372 0.5259 0.8372 0.8372 0.8372 0.5289 0.5259 0.5289 0.5950 0.5948 0.8372 0.5289 0.8372 0.5950 0.5289 0.5289 0.8372 0.8372 0.5289 0.5259 0.5950 0.8372 0.5950 0.5948 0.5950 0.5289 0.5289 0.5289 0.5950 0.8372 0.5259 0.8694 0.8694 0.5948 0.5950 0.5950 0.5948 0.8372 0.8372 0.5948 0.5948 0.5948 0.5289 0.5950 0.8372 0.5259 0.5259 0.5289 0.5289 0.5289 0.5289 0.5289 0.8694 0.8372 0.5289 0.5289 0.5950 0.5950 0.8694 0.5289 0.5289 0.8372 0.5259 0.5950 0.8372 0.5289 0.5948 0.8694 0.5950 0.8694 0.5289 0.8372 0.5289 0.5950 0.8372 0.8694 0.8694 0.8372 0.8694 0.5259 0.5289 0.8694 0.5289 0.5948 0.5289 0.5289 0.8372 0.8372 0.5259 0.5289 0.5948 0.8694 0.5950 0.5948 0.8372 0.5289 0.8694 0.5948 0.5950 0.5948 0.5259 0.5259 0.5950 0.5948 0.5259 0.8372 0.5948 0.8372 0.5289 0.5259 0.8372 0.5950 0.5950 0.8372 0.5950 0.5259 0.5950 0.5259 0.8372 0.5289 0.5289 0.8372 0.8372 0.8694 0.5289 0.8372 0.5289 0.5259 0.5948 0.5289 0.8372 0.5259 0.8372 0.8372 0.5289 0.5289 0.5948 0.5950 0.5289 0.5289 0.8694 0.5950 0.5950 0.5948 0.5950 0.5950 0.8694 0.5950 0.5950 0.5259 0.8372 0.8372 0.5289 0.5950 0.5259 0.5289 0.5948 0.8372 0.8372 0.5950 0.8372 0.5948 0.8694 0.5259 0.8372 0.5259 0.8372 0.5950 0.5259 0.5289 0.8372 0.8372 0.8372 0.5289 0.5948 0.5948 0.5948 0.5950 0.5289 0.5948 0.5948 0.5948 0.5948 0.5948 0.8694 0.8694 0.5950 0.8694 0.8694 0.5259 0.5950 0.8694 0.8694 0.5948 0.8694 0.8372 0.5948 0.5289 0.5259 0.8694 0.8694 0.5950 0.5948 0.8372 0.5950 0.5950 0.5259 0.5950 0.5948 0.5289 0.5259 0.5289 0.5948 0.8372 0.5948 0.5289 0.5948 0.5948 0.8372 0.5289 0.8372 0.5289 0.8694 0.5289 0.5259 0.5259 0.5950 0.8694 0.8694 0.8372 0.5948 0.5289 0.5948 0.5259 0.5950 0.5948 0.5950 0.5259 0.5950 0.8694 0.5289 0.5948 0.8372 0.5259 0.5948 0.5948 0.8694 0.5259 0.5950 0.8372 0.5948 0.8372 0.5289 0.5259 0.5948 0.5950 0.8694 0.8372 0.5289 0.5948 0.5950 0.8694 0.5289 0.5948 0.8372 0.5289 0.5289 0.5950 0.8694 0.8694 0.8372 0.5259 0.5950 0.8694 0.8694 0.8694 0.5259 0.5289 0.5948 0.8694 0.5948 0.5948 0.5259 0.8694 0.8372 0.5950 0.8372 0.8372 0.8372 0.5289 0.5259 0.5948 0.5259 0.5950 0.8694 0.5259 0.5259 0.5289 0.5948 0.5950 0.5950 0.5289 0.8694 0.5950 0.8372 0.8372 0.8372 0.5289 0.5259 0.8372 0.5950 0.5948 0.8694 0.5948 0.5948 0.8372 0.5950 0.5259 0.5948 0.5259 0.8372 0.5259 0.5950 0.5948 0.5948 0.5948 0.5259 0.8372 0.5950 0.8372 0.8372 0.8372 0.5950 0.5948 0.5948 0.5950 0.8694 0.5948 0.5289 0.8372 0.5950 0.5948 0.5950 0.5259 0.8372 0.8372 0.8372 0.8694 0.5950 0.5950 0.5950 0.5948 0.5289 0.5950 0.5289 0.5950 0.5948 0.5948 0.5289 0.5948 0.5289 0.5950 0.5950 0.5950 0.5948 0.5289 0.5950 0.5289 0.8694 0.8372 0.8372 0.8372 0.5948 0.8694 0.5950 0.8372 0.5259 0.5950 0.5289 0.5950 0.5259 0.8372 0.8694 0.5259 0.5259 0.8694 0.5289 0.5950 0.5259 0.8372 0.5948 0.5259 0.5948 0.5950 0.5948 0.8694 0.8694 0.5289 0.5259 0.5289 0.8372 0.5259 0.5289 0.5289 0.5289 0.5948 0.5289 0.5259 0.8372 0.5259 0.8694 0.5948 0.5289 0.5948 0.5259 0.8694 0.5259 0.5289 0.8694 0.5289 0.5259 0.5950 0.8372 0.5948 0.5950 0.5259 0.5948 0.5259 0.5948 0.5259 0.5948 0.5950 0.8372 0.8372 0.5948 0.5948 0.5950 0.5289 0.5289 0.5259 0.5289 0.5289 0.8372 0.8694 0.5259 0.5259 0.5948 0.8372 0.5950 0.8694 0.8694 0.5289 0.5289 0.5950 0.8694 0.5259 0.5289 0.8694 0.5948 0.8694 0.5950 0.8694 0.5289 0.5259 0.5948 0.5950 0.8694 0.5950 0.5289 0.5259 0.5259 0.5950 0.5259 0.8694 0.5259 0.5259 0.8694 0.5289 0.5950 0.5950 0.5950 0.5259 0.5289 0.5289 0.8372 0.5259 0.5259 0.5259 0.5948 0.5948 0.5950 0.5289 0.5259 0.5289 0.5948 0.8372 0.5948 0.8372 0.5950 0.5259 0.8372 0.5259 0.5259 0.5948 0.5289 0.5289 0.8694 0.5950 0.5259 0.8372 0.8694 0.5948 0.5948 0.5948 0.5259 0.5259 0.5289 0.5259 0.5950 0.5950 0.8372 0.5950 0.5289 0.5950 0.8694 0.5950 0.5950 0.5259 0.5948 0.5259 0.5948 0.5950 0.8372 0.5289 0.5950 0.5950 0.8694 0.8694 0.8372 0.5259 0.5259 0.5289 0.5948 0.5259 0.8694 0.8694 0.5259 0.5950 0.8372 0.5289 0.8372 0.5948 0.5289 0.8694 0.8694 0.8694 0.8372 0.5948 0.5259 0.5948 0.5948 0.5950 0.5259 0.8694 0.5948 0.5289 0.8694 0.8372 0.5950 0.5259 0.5289 0.5948 0.8372 0.8694 0.8694 0.8694 0.5259 0.8372 0.8694 0.8694 0.5948 0.5948 0.5259 0.5950 0.5950 0.5289 0.5950 0.5950 0.5289 0.5289 0.5950 0.5950 0.5948 0.5950 0.5948 0.5259 0.8372 0.8372 0.5289 0.5950 0.8694 0.5950 0.8372 0.5259 0.5259 0.5259 0.5289 0.5259 0.8694 0.8372 0.8694 0.5289 0.5948 0.5950 0.5950 0.5948 0.5259 0.5289 0.5948 0.8372 0.8694 0.5950 0.5950 0.5289 0.5289 0.8372 0.8372 0.5259 0.5950 0.5950 0.5948 0.5950 0.8694 0.8694 0.8372 0.5259 0.5259 0.5259 0.8372 0.5950 0.5950 0.8694" HIT_INDICES="2557 5858 7950 8746 10131 10960 12376 13025 13805 14841 15618 15883 16372 16375 16585 16843 17270 17443 17459 17726 17737 18355 18946 19172 20240 20611 20668 20933 21609 21805 22444 23412 23586 25467 26264 26430 27096 28166 29082 29664 30974" ES_PROFILE="-0.0433 0.8372 0.8102 0.8029 0.7837 0.7732 0.7521 0.7438 0.7329 0.7174 0.7062 0.7035 0.6970 0.6986 0.6968 0.6940 0.6884 0.6870 0.6882 0.6852 0.6865 0.6774 0.6686 0.6661 0.6491 0.6439 0.6440 0.6405 0.6300 0.6276 0.6176 0.6020 0.5997 0.5684 0.5553 0.5529 0.5419 0.5240 0.5085 0.4987 0.4765" RANK_AT_ES="5858.0000" RANK_SCORE_AT_ES="647.2384"/>
  <DTG RANKED_LIST="fpkm.rnk" TEMPLATE="sample.cls" GENESET="gene_sets.gmt#REGULATION_OF_POTASSIUM_ION_TRANSPORT(GO:0043266)" ES="0.7872" NES="1.2777" NP="0.1410" FDR="0.4553" FWER="0.4930" RND_ES="0.7903 0.5250 0.5250 0.5423 0.5423 0.7872 0.5423 0.7872 0.5462 0.7872 0.7903 0.7872 0.7872 0.7872 0.5423 0.5462 0.5250 0.5250 0.5250 0.5191 0.5191 0.5250 0.7872 0.5250 0.5191 0.7872 0.7872 0.5191 0.5423 0.7872 0.5462 0.5423 0.7903 0.7872 0.7903 0.5191 0.7872 0.5423 0.5191 0.5191 0.5462 0.5462 0.5191 0.7872 0.5462 0.7872 0.5191 0.5250 0.7872 0.5462 0.7872 0.7903 0.5423 0.5191 0.5250 0.7872 0.7872 0.5191 0.5250 0.5423 0.5423 0.7872 0.5191 0.7903 0.5191 0.5423 0.7903 0.5250 0.5462 0.7903 0.5191 0.5423 0.5462 0.7872 0.7872 0.5250 0.7903 0.7903 0.5423 0.5423 0.5462 0.7872 0.5250 0.5250 0.5191 0.7903 0.5191 0.5191 0.5191 0.5462 0.7903 0.5423 0.7903 0.5423 0.5462 0.7872 0.5191 0.5250 0.7903 0.5462 0.5462 0.7872 0.5250 0.7903 0.5423 0.7903 0.5462 0.7872 0.5250 0.7903 0.7872 0.7903 0.7872 0.7872 0.7903 0.5423 0.5423 0.5250 0.5462 0.5191 0.5423 0.7872 0.7872 0.7872 0.7872 0.5462 0.5191 0.7872 0.5191 0.5423 0.7872 0.7903 0.5191 0.5191 0.5191 0.5191 0.5423 0.7903 0.7903 0.7872 0.5462 0.7872 0.7872 0.7903 0.5191 0.7872 0.7903 0.7872 0.5462 0.5462 0.5191 0.5462 0.5462 0.5423 0.7872 0.7903 0.5462 0.5423 0.5423 0.5191 0.7872 0.5462 0.5423 0.5250 0.5423 0.5423 0.7903 0.7903 0.7903 0.5191 0.5462 0.7872 0.5462 0.7872 0.5423 0.7872 0.5191 0.7872 0.5191 0.7872 0.5191 0.5191 0.5423 0.7872 0.5250 0.5191 0.5250 0.7872 0.7872 0.5462 0.5423 0.5191 0.7903 0.7903 0.5462 0.5191 0.5191 0.5423 0.5191 0.7903 0.5250 0.5250 0.5191 0.7903 0.5250 0.5191 0.5250 0.5191 0.5423 0.5191 0.5250 0.7872 0.5191 0.5250 0.5250 0.5462 0.5462 0.5462 0.7872 0.5191 0.7903 0.5423 0.7903 0.7903 0.5423 0.5462 0.5462 0.5462 0.7903 0.5250 0.5423 0.5191 0.5250 0.5250 0.7872 0.5191 0.7872 0.5423 0.7903 0.5423 0.5423 0.5423 0.7903 0.7872 0.5462 0.7872 0.5250 0.5250 0.5462 0.7903 0.5462 0.7872 0.5462 0.5462 0.5250 0.7872 0.5462 0.7872 0.7872 0.7903 0.5250 0.5423 0.5191 0.5191 0.5462 0.5462 0.5191 0.5462 0.5191 0.5191 0.5462 0.7903 0.7872 0.7903 0.5462 0.5462 0.7872 0.5462 0.5423 0.7903 0.7872 0.5191 0.5191 0.7872 0.5423 0.5423 0.5250 0.7903 0.5191 0.7872 0.5250 0.5250 0.7872 0.7903 0.7872 0.5250 0.5250 0.5250 0.7872 0.7872 0.5423 0.7872 0.5191 0.5250 0.5423 0.7872 0.7872 0.5423 0.5191 0.5250 0.7903 0.5191 0.7872 0.5462 0.7872 0.5423 0.5191 0.5250 0.7903 0.5250 0.5250 0.7903 0.5250 0.5423 0.5462 0.5423 0.5191 0.5250 0.5423 0.5250 0.7872 0.5250 0.5191 0.5191 0.7903 0.5250 0.7903 0.5250 0.5423 0.5191 0.7872 0.5191 0.5191 0.5423 0.5191 0.5250 0.5423 0.5250 0.5423 0.7903 0.5423 0.5191 0.5423 0.7903 0.7903 0.7903 0.5423 0.5250 0.7872 0.5191 0.7872 0.7872 0.7872 0.5250 0.5191 0.5250 0.5462 0.5423 0.7872 0.5250 0.7872 0.5462 0.5250 0.5250 0.7872 0.7872 0.5250 0.5191 0.5462 0.7872 0.5462 0.5423 0.5462 0.5250 0.5250 0.5250 0.5462 0.7872 0.5191 0.7903 0.7903 0.5423 0.5462 0.5462 0.5423 0.7872 0.7872 0.5423 0.5423 0.5423 0.5250 0.5462 0.7872 0.5191 0.5191 0.5250 0.5250 0.5250 0.5250 0.5250 0.7903 0.7872 0.5250 0.5250 0.5462 0.5462 0.7903 0.5250 0.5250 0.7872 0.5191 0.5462 0.7872 0.5250 0.5423 0.7903 0.5462 0.7903 0.5250 0.7872 0.5250 0.5462 0.7872 0.7903 0.7903 0.7872 0.7903 0.5191 0.5250 0.7903 0.5250 0.5423 0.5250 0.5250 0.7872 0.7872 0.5191 0.5250 0.5423 0.7903 0.5462 0.5423 0.7872 0.5250 0.7903 0.5423 0.5462 0.5423 0.5191 0.5191 0.5462 0.5423 0.5191 0.7872 0.5423 0.7872 0.5250 0.5191 0.7872 0.5462 0.5462 0.7872 0.5462 0.5191 0.5462 0.5191 0.7872 0.5250 0.5250 0.7872 0.7872 0.7903 0.5250 0.7872 0.5250 0.5191 0.5423 0.5250 0.7872 0.5191 0.7872 0.7872 0.5250 0.5250 0.5423 0.5462 0.5250 0.5250 0.7903 0.5462 0.5462 0.5423 0.5462 0.5462 0.7903 0.5462 0.5462 0.5191 0.7872 0.7872 0.5250 0.5462 0.5191 0.5250 0.5423 0.7872 0.7872 0.5462 0.7872 0.5423 0.7903 0.5191 0.7872 0.5191 0.7872 0.5462 0.5191 0.5250 0.7872 0.7872 0.7872 0.5250 0.5423 0.5423 0.5423 0.5462 0.5250 0.5423 0.5423 0.5423 0.5423 0.5423 0.7903 0.7903 0.5462 0.7903 0.7903 0.5191 0.5462 0.7903 0.7903 0.5423 0.7903 0.7872 0.5423 0.5250 0.5191 0.7903 0.7903 0.5462 0.5423 0.7872 0.5462 0.5462 0.5191 0.5462 0.5423 0.5250 0.5191 0.5250 0.5423 0.7872 0.5423 0.5250 0.5423 0.5423 0.7872 0.5250 0.7872 0.5250 0.7903 0.5250 0.5191 0.5191 0.5462 0.7903 0.7903 0.7872 0.5423 0.5250 0.5423 0.5191 0.5462 0.5423 0.5462 0.5191 0.5462 0.7903 0.5250 0.5423 0.7872 0.5191 0.5423 0.5423 0.7903 0.5191 0.5462 0.7872 0.5423 0.7872 0.5250 0.5191 0.5423 0.5462 0.7903 0.7872 0.5250 0.5423 0.5462 0.7903 0.5250 0.5423 0.7872 0.5250 0.5250 0.5462 0.7903 0.7903 0.7872 0.5191 0.5462 0.7903 0.7903 0.7903 0.5191 0.5250 0.5423 0.7903 0.5423 0.5423 0.5191 0.7903 0.7872 0.5462 0.7872 0.7872 0.7872 0.5250 0.5191 0.5423 0.5191 0.5462 0.7903 0.5191 0.5191 0.5250 0.5423 0.5462 0.5462 0.5250 0.7903 0.5462 0.7872 0.7872 0.7872 0.5250 0.5191 0.7872 0.5462 0.5423 0.7903 0.5423 0.5423 0.7872 0.5462 0.5191 0.5423 0.5191 0.7872 0.5191 0.5462 0.5423 0.5423 0.5423 0.5191 0.7872 0.5462 0.7872 0.7872 0.7872 0.5462 0.5423 0.5423 0.5462 0.7903 0.5423 0.5250 0.7872 0.5462 0.5423 0.5462 0.5191 0.7872 0.7872 0.7872 0.7903 0.5462 0.5462 0.5462 0.5423 0.5250 0.5462 0.5250 0.5462 0.5423 0.5423 0.5250 0.5423 0.5250 0.5462 0.5462 0.5462 0.5423 0.5250 0.5462 0.5250 0.7903 0.7872 0.7872 0.7872 0.5423 0.7903 0.5462 0.7872 0.5191 0.5462 0.5250 0.5462 0.5191 0.7872 0.7903 0.5191 0.5191 0.7903 0.5250 0.5462 0.5191 0.7872 0.5423 0.5191 0.5423 0.5462 0.5423 0.7903 0.7903 0.5250 0.5191 0.5250 0.7872 0.5191 0.5250 0.5250 0.5250 0.5423 0.5250 0.5191 0.7872 0.5191 0.7903 0.5423 0.5250 0.5423 0.5191 0.7903 0.5191 0.5250 0.7903 0.5250 0.5191 0.5462 0.7872 0.5423 0.5462 0.5191 0.5423 0.5191 0.5423 0.5191 0.5423 0.5462 0.7872 0.7872 0.5423 0.5423 0.5462 0.5250 0.5250 0.5191 0.5250 0.5250 0.7872 0.7903 0.5191 0.5191 0.5423 0.7872 0.5462 0.7903 0.7903 0.5250 0.5250 0.5462 0.7903 0.5191 0.5250 0.7903 0.5423 0.7903 0.5462 0.7903 0.5250 0.5191 0.5423 0.5462 0.7903 0.5462 0.5250 0.5191 0.5191 0.5462 0.5191 0.7903 0.5191 0.5191 0.7903 0.5250 0.5462 0.5462 0.5462 0.5191 0.5250 0.5250 0.7872 0.5191 0.5191 0.5191 0.5423 0.5423 0.5462 0.5250 0.5191 0.5250 0.5423 0.7872 0.5423 0.7872 0.5462 0.5191 0.7872 0.5191 0.5191 0.5423 0.5250 0.5250 0.7903 0.5462 0.5191 0.7872 0.7903 0.5423 0.5423 0.5423 0.5191 0.5191 0.5250 0.5191 0.5462 0.5462 0.7872 0.5462 0.5250 0.5462 0.7903 0.5462 0.5462 0.5191 0.5423 0.5191 0.5423 0.5462 0.7872 0.5250 0.5462 0.5462 0.7903 0.7903 0.7872 0.5191 0.5191 0.5250 0.5423 0.5191 0.7903 0.7903 0.5191 0.5462 0.7872 0.5250 0.7872 0.5423 0.5250 0.7903 0.7903 0.7903 0.7872 0.5423 0.5191 0.5423 0.5423 0.5462 0.5191 0.7903 0.5423 0.5250 0.7903 0.7872 0.5462 0.5191 0.5250 0.5423 0.7872 0.7903 0.7903 0.7903 0.5191 0.7872 0.7903 0.7903 0.5423 0.5423 0.5191 0.5462 0.5462 0.5250 0.5462 0.5462 0.5250 0.5250 0.5462 0.5462 0.5423 0.5462 0.5423 0.5191 0.7872 0.7872 0.5250 0.5462 0.7903 0.5462 0.7872 0.5191 0.5191 0.5191 0.5250 0.5191 0.7903 0.7872 0.7903 0.5250 0.5423 0.5462 0.5462 0.5423 0.5191 0.5250 0.5423 0.7872 0.7903 0.5462 0.5462 0.5250 0.5250 0.7872 0.7872 0.5191 0.5462 0.5462 0.5423 0.5462 0.7903 0.7903 0.7872 0.5191 0.5191 0.5191 0.7872 0.5462 0.5462 0.7903" HIT_INDICES="615 678 769 1851 2373 3453 3752 4248 5702 5882 5938 6432 6571 6784 7249 7408 7697 7937 8363 8485 9087 9130 9472 9543 9608 10245 10556 11964 12985 13305 14291 14718 14956 15321 15419 15641 16379 16608 16616 16703 17342 17671 18859 19219 19454 19603 20883 20968 21723 22134 22288 22699 22704 23333 23398 24038 24761 25200 25340 25498 25798 26132 26446 27033 27059 27063 27266 27478 27641 27792 28435 28995 29299 29340 29543 31382 31905 36855 37006 37512 38098 39745 40142 40153 41364 41602 41709 41885 42300 42658 43565 45282 45297 47625 48040 48161 54464 57342 57992 58025" ES_PROFILE="-0.0104 -0.0114 -0.0130 -0.0313 -0.0401 -0.0583 -0.0634 -0.0717 -0.0963 0.4306 0.7029 0.7257 0.7472 0.7616 0.7654 0.7730 0.7767 0.7801 0.7792 0.7832 0.7780 0.7822 0.7809 0.7840 0.7872 0.7801 0.7783 0.7572 0.7422 0.7390 0.7243 0.7190 0.7168 0.7123 0.7124 0.7103 0.6994 0.6970 0.6984 0.6984 0.6889 0.6847 0.6657 0.6607 0.6578 0.6564 0.6356 0.6351 0.6231 0.6169 0.6151 0.6089 0.6095 0.5995 0.5990 0.5888 0.5770 0.5701 0.5682 0.5659 0.5613 0.5560 0.5510 0.5413 0.5412 0.5414 0.5382 0.5348 0.5323 0.5299 0.5191 0.5097 0.5046 0.5039 0.5005 0.4694 0.4606 0.3767 0.3742 0.3657 0.3558 0.3279 0.3212 0.3211 0.3006 0.2966 0.2948 0.2918 0.2848 0.2788 0.2635 0.2344 0.2342 0.1948 0.1878 0.1858 0.0790 0.0303 0.0193 0.0188" RANK_AT_ES="9608.0000" RANK_SCORE_AT_ES="3.2777"/>
  <DTG RANKED_LIST="fpkm.rnk" TEMPLATE="sample.cls" GENESET="gene_sets.gmt#CYTOPLASMIC_VESICLE_MEMBRANE(GO:0030659)" ES="0.7868" NES="1.2777" NP="0.1410" FDR="0.4552" FWER="0.4930" RND_ES="0.8344 0.5064 0.5064 0.5416 0.5416 0.7868 0.5416 0.7868 0.5371 0.7868 0.8344 0.7868 0.7868 0.7868 0.5416 0.5371 0.5064 0.5064 0.5064 0.5093 0.5093 0.5064 0.7868 0.5064 0.5093 0.7868 0.7868 0.5093 0.5416 0.7868 0.5371 0.5416 0.8344 0.7868 0.8344 0.5093 0.7868 0.5416 0.5093 0.5093 0.5371 0.5371 0.5093 0.7868 0.5371 0.7868 0.5093 0.5064 0.7868 0.5371 0.7868 0.8344 0.5416 0.5093 0.5064 0.7868 0.7868 0.5093 0.5064 0.5416 0.5416 0.7868 0.5093 0.8344 0.5093 0.5416 0.8344 0.5064 0.5371 0.8344 0.5093 0.5416 0.5371 0.7868 0.7868 0.5064 0.8344 0.8344 0.5416 0.5416 0.5371 0.7868 0.5064 0.5064 0.5093 0.8344 0.5093 0.5093 0.5093 0.5371 0.8344 0.5416 0.8344 0.5416 0.5371 0.7868 0.5093 0.5064 0.8344 0.5371 0.5371 0.7868 0.5064 0.8344 0.5416 0.8344 0.5371 0.7868 0.5064 0.8344 0.7868 0.8344 0.7868 0.7868 0.8344 0.5416 0.5416 0.5064 0.5371 0.5093 0.5416 0.7868 0.7868 0.7868 0.7868 0.5371 0.5093 0.7868 0.5093 0.5416 0.7868 0.8344 0.5093 0.5093 0.5093 0.5093 0.5416 0.8344 0.8344 0.7868 0.5371 0.7868 0.7868 0.8344 0.5093 0.7868 0.8344 0.7868 0.5371 0.5371 0.5093 0.5371 0.5371 0.5416 0.7868 0.8344 0.5371 0.5416 0.5416 0.5093 0.7868 0.5371 0.5416 0.5064 0.5416 0.5416 0.8344 0.8344 0.8344 0.5093 0.5371 0.7868 0.5371 0.7868 0.5416 0.7868 0.5093 0.7868 0.5093 0.7868 0.5093 0.5093 0.5416 0.7868 0.5064 0.5093 0.5064 0.7868 0.7868 0.5371 0.5416 0.5093 0.8344 0.8344 0.5371 0.5093 0.5093 0.5416 0.5093 0.8344 0.5064 0.5064 0.5093 0.8344 0.5064 0.5093 0.5064 0.5093 0.5416 0.5093 0.5064 0.7868 0.5093 0.5064 0.5064 0.5371 0.5371 0.5371 0.7868 0.5093 0.8344 0.5416 0.8344 0.8344 0.5416 0.5371 0.5371 0.5371 0.8344 0.5064 0.5416 0.5093 0.5064 0.5064 0.7868 0.5093 0.7868 0.5416 0.8344 0.5416 0.5416 0.5416 0.8344 0.7868 0.5371 0.7868 0.5064 0.5064 0.5371 0.8344 0.5371 0.7868 0.5371 0.5371 0.5064 0.7868 0.5371 0.7868 0.7868 0.8344 0.5064 0.5416 0.5093 0.5093 0.5371 0.5371 0.5093 0.5371 0.5093 0.5093 0.5371 0.8344 0.7868 0.8344 0.5371 0.5371 0.7868 0.5371 0.5416 0.8344 0.7868 0.5093 0.5093 0.7868 0.5416 0.5416 0.5064 0.8344 0.5093 0.7868 0.5064 0.5064 0.7868 0.8344 0.7868 0.5064 0.5064 0.5064 0.7868 0.7868 0.5416 0.7868 0.5093 0.5064 0.5416 0.7868 0.7868 0.5416 0.5093 0.5064 0.8344 0.5093 0.7868 0.5371 0.7868 0.5416 0.5093 0.5064 0.8344 0.5064 0.5064 0.8344 0.5064 0.5416 0.5371 0.5416 0.5093 0.5064 0.5416 0.5064 0.7868 0.5064 0.5093 0.5093 0.8344 0.5064 0.8344 0.5064 0.5416 0.5093 0.7868 0.5093 0.5093 0.5416 0.5093 0.5064 0.5416 0.5064 0.5416 0.8344 0.5416 0.5093 0.5416 0.8344 0.8344 0.8344 0.5416 0.5064 0.7868 0.5093 0.7868 0.7868 0.7868 0.5064 0.5093 0.5064 0.5371 0.5416 0.7868 0.5064 0.7868 0.5371 0.5064 0.5064 0.7868 0.7868 0.5064 0.5093 0.5371 0.7868 0.5371 0.5416 0.5371 0.5064 0.5064 0.5064 0.5371 0.7868 0.5093 0.8344 0.8344 0.5416 0.5371 0.5371 0.5416 0.7868 0.7868 0.5416 0.5416 0.5416 0.5064 0.5371 0.7868 0.5093 0.5093 0.5064 0.5064 0.5064 0.5064 0.5064 0.8344 0.7868 0.5064 0.5064 0.5371 0.5371 0.8344 0.5064 0.5064 0.7868 0.5093 0.5371 0.7868 0.5064 0.5416 0.8344 0.5371 0.8344 0.5064 0.7868 0.5064 0.5371 0.7868 0.8344 0.8344 0.7868 0.8344 0.5093 0.5064 0.8344 0.5064 0.5416 0.5064 0.5064 0.7868 0.7868 0.5093 0.5064 0.5416 0.8344 0.5371 0.5416 0.7868 0.5064 0.8344 0.5416 0.5371 0.5416 0.5093 0.5093 0.5371 0.5416 0.5093 0.7868 0.5416 0.7868 0.5064 0.5093 0.7868 0.5371 0.5371 0.7868 0.5371 0.5093 0.5371 0.5093 0.7868 0.5064 0.5064 0.7868 0.7868 0.8344 0.5064 0.7868 0.5064 0.5093 0.5416 0.5064 0.7868 0.5093 0.7868 0.7868 0.5064 0.5064 0.5416 0.5371 0.5064 0.5064 0.8344 0.5371 0.5371 0.5416 0.5371 0.5371 0.8344 0.5371 0.5371 0.5093 0.7868 0.7868 0.5064 0.5371 0.5093 0.5064 0.5416 0.7868 0.7868 0.5371 0.7868 0.5416 0.8344 0.5093 0.7868 0.5093 0.7868 0.5371 0.5093 0.5064 0.7868 0.7868 0.7868 0.5064 0.5416 0.5416 0.5416 0.5371 0.5064 0.5416 0.5416 0.5416 0.5416 0.5416 0.8344 0.8344 0.5371 0.8344 0.8344 0.5093 0.5371 0.8344 0.8344 0.5416 0.8344 0.7868 0.5416 0.5064 0.5093 0.8344 0.8344 0.5371 0.5416 0.7868 0.5371 0.5371 0.5093 0.5371 0.5416 0.5064 0.5093 0.5064 0.5416 0.7868 0.5416 0.5064 0.5416 0.5416 0.7868 0.5064 0.7868 0.5064 0.8344 0.5064 0.5093 0.5093 0.5371 0.8344 0.8344 0.7868 0.5416 0.5064 0.5416 0.5093 0.5371 0.5416 0.5371 0.5093 0.5371 0.8344 0.5064 0.5416 0.7868 0.5093 0.5416 0.5416 0.8344 0.5093 0.5371 0.7868 0.5416 0.7868 0.5064 0.5093 0.5416 0.5371 0.8344 0.7868 0.5064 0.5416 0.5371 0.8344 0.5064 0.5416 0.7868 0.5064 0.5064 0.5371 0.8344 0.8344 0.7868 0.5093 0.5371 0.8344 0.8344 0.8344 0.5093 0.5064 0.5416 0.8344 0.5416 0.5416 0.5093 0.8344 0.7868 0.5371 0.7868 0.7868 0.7868 0.5064 0.5093 0.5416 0.5093 0.5371 0.8344 0.5093 0.5093 0.5064 0.5416 0.5371 0.5371 0.5064 0.8344 0.5371 0.7868 0.7868 0.7868 0.5064 0.5093 0.7868 0.5371 0.5416 0.8344 0.5416 0.5416 0.7868 0.5371 0.5093 0.5416 0.5093 0.7868 0.5093 0.5371 0.5416 0.5416 0.5416 0.5093 0.7868 0.5371 0.7868 0.7868 0.7868 0.5371 0.5416 0.5416 0.5371 0.8344 0.5416 0.5064 0.7868 0.5371 0.5416 0.5371 0.5093 0.7868 0.7868 0.7868 0.8344 0.5371 0.5371 0.5371 0.5416 0.5064 0.5371 0.5064 0.5371 0.5416 0.5416 0.5064 0.5416 0.5064 0.5371 0.5371 0.5371 0.5416 0.5064 0.5371 0.5064 0.8344 0.7868 0.7868 0.7868 0.5416 0.8344 0.5371 0.7868 0.5093 0.5371 0.5064 0.5371 0.5093 0.7868 0.8344 0.5093 0.5093 0.8344 0.5064 0.5371 0.5093 0.7868 0.5416 0.5093 0.5416 0.5371 0.5416 0.8344 0.8344 0.5064 0.5093 0.5064 0.7868 0.5093 0.5064 0.5064 0.5064 0.5416 0.5064 0.5093 0.7868 0.5093 0.8344 0.5416 0.5064 0.5416 0.5093 0.8344 0.5093 0.5064 0.8344 0.5064 0.5093 0.5371 0.7868 0.5416 0.5371 0.5093 0.5416 0.5093 0.5416 0.5093 0.5416 0.5371 0.7868 0.7868 0.5416 0.5416 0.5371 0.5064 0.5064 0.5093 0.5064 0.5064 0.7868 0.8344 0.5093 0.5093 0.5416 0.7868 0.5371 0.8344 0.8344 0.5064 0.5064 0.5371 0.8344 0.5093 0.5064 0.8344 0.5416 0.8344 0.5371 0.8344 0.5064 0.5093 0.5416 0.5371 0.8344 0.5371 0.5064 0.5093 0.5093 0.5371 0.5093 0.8344 0.5093 0.5093 0.8344 0.5064 0.5371 0.5371 0.5371 0.5093 0.5064 0.5064 0.7868 0.5093 0.5093 0.5093 0.5416 0.5416 0.5371 0.5064 0.5093 0.5064 0.5416 0.7868 0.5416 0.7868 0.5371 0.5093 0.7868 0.5093 0.5093 0.5416 0.5064 0.5064 0.8344 0.5371 0.5093 0.7868 0.8344 0.5416 0.5416 0.5416 0.5093 0.5093 0.5064 0.5093 0.5371 0.5371 0.7868 0.5371 0.5064 0.5371 0.8344 0.5371 0.5371 0.5093 0.5416 0.5093 0.5416 0.5371 0.7868 0.5064 0.5371 0.5371 0.8344 0.8344 0.7868 0.5093 0.5093 0.5064 0.5416 0.5093 0.8344 0.8344 0.5093 0.5371 0.7868 0.5064 0.7868 0.5416 0.5064 0.8344 0.8344 0.8344 0.7868 0.5416 0.5093 0.5416 0.5416 0.5371 0.5093 0.8344 0.5416 0.5064 0.8344 0.7868 0.5371 0.5093 0.5064 0.5416 0.7868 0.8344 0.8344 0.8344 0.5093 0.7868 0.8344 0.8344 0.5416 0.5416 0.5093 0.5371 0.5371 0.5064 0.5371 0.5371 0.5064 0.5064 0.5371 0.5371 0.5416 0.5371 0.5416 0.5093 0.7868 0.7868 0.5064 0.5371 0.8344 0.5371 0.7868 0.5093 0.5093 0.5093 0.5064 0.5093 0.8344 0.7868 0.8344 0.5064 0.5416 0.5371 0.5371 0.5416 0.5093 0.5064 0.5416 0.7868 0.8344 0.5371 0.5371 0.5064 0.5064 0.7868 0.7868 0.5093 0.5371 0.5371 0.5416 0.5371 0.8344 0.8344 0.7868 0.5093 0.5093 0.5093 0.7868 0.5371 0.5371 0.8344" HIT_INDICES="37 93 115 146 450 496 1133 1400 1423 1753 2076 2163 2490 2539 2701 2860 3323 3350 3441 3478 3563 3652 3655 3765 3965 4048 4210 4434 4436 4514 4590 4596 4664 4938 5036 5227 5301 5833 5856 5864 5891 5894 5912 5926 5927 5987 6008 6046 6057 6084 6104 6115 6232 6255 6261 6311 6368 6413 6473 6530 6596 6621 6641 6650 6653 6654 6661 6671 6702 6706 6912 6964 7079 7149 7159 7169 7256 7297 7330 7372 7409 7426 7441 7467 7492 7593 7704 7721 7738 7758 7795 7837 7878 7921 7924 7932 7940 8063 8210 8309 8363 8364 8475 8673 8700 8762 8769 8876 8989 9170 9328 9368 9502 9563 9570 9587 9722 9836 9875 9896 10004 10008 10098 10112 10116 10124 10131 10183 10301 10556 10571 10786 11063 11131 11164 11225 11317 11338 11393 11465 11505 11528 11531 11578 11590 11759 11772 11783 11881 11957 12056 12090 12095 12114 12117 12139 12183 12196 12436 12455 12512 12547 12551 12583 12594 12703 12754 12764 12815 12871 13031 13099 13102 13121 13125 13150 13159 13241 13270 13344 13365 13564 13566 13570 13572 13639 13649 13651 13667 13673 13713 13771 13840 13902 13990 14133 14141 14142 14175 14234 14242 14250 14299 14383 14404 14598 14608 14613 14660 14674 14739 14740 14792 14821 14883 14932 15059 15074 15077 15097 15122 15124 15205 15248 15254 15266 15275 15361 15382 15436 15440 15474 15555 15625 15639 15646 15722 15739 15743 15812 15906 15941 16061 16067 16279 16286 16327 16333 16445 16449 16453 16466 16471 16490 16506 16516 16534 16616 16697 16724 16745 16756 16763 16810 16989 17025 17125 17139 17157 17176 17193 17232 17385 17393 17413 17561 17574 17576 17646 17745 17766 17825 17826 17830 17893 17938 17943 18010 18038 18052 18061 18097 18127 18140 18183 18255 18327 18348 18392 18408 18476 18536 18572 18574 18589 18611 18664 18687 18762 18824 18886 18957 19052 19057 19061 19064 19068 19093 19112 19118 19199 19216 19231 19239 19241 19277 19294 19325 19349 19646 19697 19764 19811 19834 19843 19852 19865 19915 19991 20027 20038 20063 20217 20257 20264 20279 20311 20339 20357 20361 20409 20465 20632 20639 20647 20649 20675 20704 20706 20764 20774 20786 20808 20842 20848 20948 20974 21005 21022 21078 21105 21115 21155 21162 21218 21235 21269 21280 21314 21330 21406 21445 21463 21481 21494 21506 21510 21515 21550 21583 21604 21621 21626 21633 21644 21645 21672 21682 21726 21801 21807 21846 21888 21955 21983 21984 21988 22003 22122 22150 22156 22174 22176 22196 22205 22223 22262 22355 22605 22646 22649 22699 22704 22716 22721 22761 22771 22860 22865 22880 22896 22935 22997 23051 23061 23068 23095 23143 23182 23198 23232 23234 23252 23316 23372 23377 23399 23413 23497 23547 23549 23596 23615 23624 23633 23682 23748 23807 23825 23884 23914 23915 24001 24007 24038 24078 24108 24222 24255 24266 24274 24344 24411 24501 24539 24546 24570 24599 24655 24656 24717 24797 24809 24817 24823 24847 24869 24905 24906 25019 25060 25198 25279 25281 25300 25328 25471 25483 25520 25586 25592 25660 25677 25689 25693 25767 25770 25792 25798 25838 25859 25870 25898 25944 25948 25966 26013 26040 26061 26127 26134 26145 26153 26227 26279 26297 26336 26361 26370 26399 26438 26477 26543 26586 26590 26635 26692 26753 26779 26800 26812 26829 26868 26873 26875 26995 27033 27063 27067 27121 27126 27132 27141 27250 27266 27284 27333 27347 27378 27419 27481 27563 27571 27604 27624 27701 27727 27764 27805 27814 27859 27866 27886 27912 27940 27951 28012 28016 28057 28080 28118 28189 28291 28308 28386 28451 28454 28501 28524 28533 28545 28548 28556 28557 28572 28582 28632 28708 28772 28825 28832 28869 28884 28921 28929 28932 28953 28962 29090 29104 29136 29155 29172 29183 29232 29306 29327 29336 29361 29373 29498 29501 29533 29538 29566 29577 29579 29585 29589 29613 29619 29624 29634 29657 29724 29755 29931 30498 30538 30561 30988 31032 31054 31055 31229 31393 31514 31517 31605 31906 31934 32139 32140 32157 32231 32328 32337 32661 32737 33030 33054 33251 33543 33552 33647 33658 33979 34045 34310 34494 35302 35687 35901 36012 36231 36855 37522 38004 39078 39336 39745 40142 40303 40598 41370 41602 41841 43011 43234 43770 43861 44257 44598 44790 44907 45113 45341 45787 46722 48093 48161 48404 48910 49279 49373 49781 49951 49955 50023 51338 51401 51566 52245 52358 52417 52541 52926 53292 53818 53903 54026 54209 54726 54899 55118 55525 56701 56845 58496" ES_PROFILE="-0.0006 -0.0016 -0.0019 -0.0024 -0.0076 -0.0084 -0.0193 -0.0238 -0.0242 -0.0298 -0.0354 -0.0368 -0.0424 -0.0432 -0.0460 -0.0487 -0.0566 -0.0570 -0.0586 -0.0592 -0.0606 -0.0621 -0.0622 -0.0640 -0.0674 -0.0688 -0.0716 -0.0754 -0.0754 -0.0767 -0.0780 -0.0781 -0.0793 -0.0839 -0.0856 -0.0888 -0.0901 0.2036 0.3074 0.3975 0.4546 0.5101 0.5543 0.5921 0.6297 0.6489 0.6660 0.6793 0.6920 0.7034 0.7133 0.7231 0.7273 0.7328 0.7384 0.7425 0.7457 0.7487 0.7511 0.7532 0.7548 0.7570 0.7592 0.7615 0.7640 0.7665 0.7688 0.7711 0.7729 0.7752 0.7735 0.7745 0.7741 0.7744 0.7758 0.7771 0.7770 0.7776 0.7784 0.7789 0.7795 0.7804 0.7814 0.7821 0.7828 0.7822 0.7813 0.7820 0.7827 0.7834 0.7837 0.7840 0.7842 0.7844 0.7852 0.7860 0.7868 0.7855 0.7838 0.7829 0.7827 0.7835 0.7823 0.7796 0.7798 0.7794 0.7800 0.7788 0.7774 0.7749 0.7728 0.7727 0.7709 0.7704 0.7708 0.7710 0.7692 0.7677 0.7676 0.7677 0.7663 0.7667 0.7656 0.7659 0.7663 0.7666 0.7669 0.7665 0.7649 0.7610 0.7611 0.7579 0.7535 0.7527 0.7525 0.7519 0.7507 0.7507 0.7501 0.7492 0.7489 0.7489 0.7492 0.7488 0.7489 0.7464 0.7465 0.7467 0.7453 0.7444 0.7430 0.7427 0.7430 0.7430 0.7433 0.7432 0.7428 0.7429 0.7391 0.7391 0.7384 0.7381 0.7384 0.7381 0.7382 0.7367 0.7361 0.7362 0.7356 0.7350 0.7325 0.7317 0.7319 0.7318 0.7321 0.7319 0.7320 0.7309 0.7307 0.7297 0.7296 0.7265 0.7267 0.7269 0.7272 0.7263 0.7264 0.7266 0.7266 0.7268 0.7263 0.7256 0.7247 0.7239 0.7226 0.7205 0.7206 0.7208 0.7205 0.7197 0.7198 0.7200 0.7194 0.7182 0.7181 0.7150 0.7151 0.7152 0.7146 0.7146 0.7138 0.7140 0.7133 0.7131 0.7122 0.7116 0.7097 0.7097 0.7098 0.7097 0.7095 0.7097 0.7085 0.7080 0.7081 0.7082 0.7082 0.7070 0.7068 0.7061 0.7063 0.7059 0.7047 0.7038 0.7037 0.7038 0.7027 0.7026 0.7028 0.7018 0.7004 0.7000 0.6982 0.6983 0.6948 0.6949 0.6944 0.6945 0.6928 0.6929 0.6930 0.6930 0.6931 0.6930 0.6929 0.6929 0.6928 0.6916 0.6904 0.6901 0.6900 0.6900 0.6901 0.6894 0.6866 0.6861 0.6846 0.6845 0.6844 0.6843 0.6842 0.6837 0.6812 0.6813 0.6811 0.6787 0.6787 0.6788 0.6778 0.6763 0.6761 0.6752 0.6754 0.6755 0.6746 0.6740 0.6741 0.6731 0.6728 0.6727 0.6727 0.6723 0.6719 0.6718 0.6713 0.6702 0.6691 0.6689 0.6683 0.6682 0.6672 0.6663 0.6659 0.6660 0.6659 0.6657 0.6649 0.6647 0.6635 0.6626 0.6617 0.6607 0.6592 0.6592 0.6593 0.6594 0.6595 0.6592 0.6590 0.6591 0.6578 0.6577 0.6576 0.6576 0.6577 0.6572 0.6571 0.6567 0.6564 0.6515 0.6507 0.6497 0.6491 0.6488 0.6488 0.6488 0.6487 0.6480 0.6468 0.6463 0.6463 0.6460 0.6435 0.6429 0.6429 0.6428 0.6424 0.6420 0.6419 0.6419 0.6412 0.6404 0.6377 0.6377 0.6377 0.6378 0.6374 0.6371 0.6372 0.6363 0.6363 0.6362 0.6359 0.6355 0.6355 0.6339 0.6336 0.6332 0.6330 0.6322 0.6318 0.6318 0.6312 0.6312 0.6304 0.6302 0.6297 0.6297 0.6292 0.6290 0.6279 0.6273 0.6271 0.6269 0.6268 0.6267 0.6268 0.6268 0.6263 0.6259 0.6256 0.6254 0.6255 0.6255 0.6254 0.6255 0.6251 0.6251 0.6244 0.6233 0.6233 0.6227 0.6221 0.6211 0.6207 0.6208 0.6208 0.6207 0.6187 0.6184 0.6184 0.6182 0.6182 0.6180 0.6180 0.6177 0.6172 0.6157 0.6115 0.6109 0.6110 0.6102 0.6102 0.6101 0.6101 0.6096 0.6095 0.6081 0.6081 0.6079 0.6077 0.6072 0.6062 0.6054 0.6053 0.6053 0.6049 0.6042 0.6036 0.6034 0.6029 0.6030 0.6028 0.6018 0.6009 0.6009 0.6006 0.6005 0.5991 0.5984 0.5984 0.5977 0.5975 0.5974 0.5973 0.5966 0.5955 0.5946 0.5944 0.5935 0.5930 0.5931 0.5917 0.5917 0.5913 0.5907 0.5902 0.5884 0.5879 0.5878 0.5877 0.5866 0.5855 0.5841 0.5835 0.5834 0.5831 0.5827 0.5818 0.5819 0.5809 0.5796 0.5795 0.5794 0.5794 0.5790 0.5787 0.5782 0.5783 0.5764 0.5758 0.5735 0.5722 0.5722 0.5719 0.5715 0.5691 0.5690 0.5684 0.5674 0.5673 0.5662 0.5660 0.5659 0.5659 0.5647 0.5647 0.5644 0.5643 0.5637 0.5634 0.5633 0.5629 0.5621 0.5621 0.5619 0.5611 0.5607 0.5604 0.5594 0.5593 0.5592 0.5591 0.5579 0.5571 0.5568 0.5562 0.5558 0.5557 0.5553 0.5547 0.5541 0.5530 0.5523 0.5523 0.5516 0.5506 0.5497 0.5493 0.5489 0.5488 0.5486 0.5479 0.5479 0.5479 0.5459 0.5453 0.5448 0.5448 0.5439 0.5439 0.5438 0.5437 0.5419 0.5417 0.5414 0.5406 0.5404 0.5399 0.5393 0.5383 0.5369 0.5368 0.5363 0.5360 0.5347 0.5343 0.5337 0.5330 0.5329 0.5322 0.5321 0.5318 0.5314 0.5309 0.5308 0.5298 0.5298 0.5291 0.5287 0.5281 0.5269 0.5252 0.5250 0.5236 0.5226 0.5225 0.5218 0.5214 0.5213 0.5211 0.5211 0.5210 0.5210 0.5207 0.5206 0.5198 0.5185 0.5174 0.5165 0.5164 0.5158 0.5156 0.5150 0.5149 0.5149 0.5145 0.5144 0.5122 0.5120 0.5115 0.5112 0.5109 0.5107 0.5099 0.5087 0.5083 0.5082 0.5078 0.5076 0.5055 0.5054 0.5049 0.5048 0.5044 0.5042 0.5042 0.5041 0.5040 0.5037 0.5036 0.5035 0.5033 0.5030 0.5018 0.5013 0.4983 0.4886 0.4880 0.4876 0.4803 0.4796 0.4792 0.4792 0.4762 0.4735 0.4714 0.4714 0.4699 0.4647 0.4643 0.4608 0.4608 0.4605 0.4593 0.4576 0.4575 0.4520 0.4507 0.4457 0.4453 0.4419 0.4369 0.4368 0.4352 0.4350 0.4295 0.4284 0.4239 0.4208 0.4070 0.4004 0.3968 0.3949 0.3911 0.3805 0.3691 0.3608 0.3425 0.3381 0.3311 0.3243 0.3216 0.3165 0.3033 0.2994 0.2953 0.2753 0.2715 0.2623 0.2608 0.2540 0.2482 0.2450 0.2430 0.2395 0.2356 0.2280 0.2120 0.1885 0.1874 0.1832 0.1746 0.1683 0.1667 0.1597 0.1568 0.1568 0.1556 0.1331 0.1321 0.1293 0.1177 0.1158 0.1148 0.1127 0.1061 0.0998 0.0908 0.0894 0.0873 0.0842 0.0754 0.0724 0.0687 0.0618 0.0416 0.0392 0.0109" RANK_AT_ES="7940.0000" RANK_SCORE_AT_ES="5.8176"/>
  <DTG RANKED_LIST="fpkm.rnk" TEMPLATE="sample.cls" GENESET="gene_sets.gmt#METAL_ION_TRANSPORT(GO:0030001)" ES="0.7882" NES="1.2777" NP="0.1410" FDR="0.4553" FWER="0.4930" RND_ES="0.8391 0.5073 0.5073 0.5443 0.5443 0.7882 0.5443 0.7882 0.5405 0.7882 0.8391 0.7882 0.7882 0.7882 0.5443 0.5405 0.5073 0.5073 0.5073 0.5035 0.5035 0.5073 0.7882 0.5073 0.5035 0.7882 0.7882 0.5035 0.5443 0.7882 0.5405 0.5443 0.8391 0.7882 0.8391 0.5035 0.7882 0.5443 0.5035 0.5035 0.5405 0.5405 0.5035 0.7882 0.5405 0.7882 0.5035 0.5073 0.7882 0.5405 0.7882 0.8391 0.5443 0.5035 0.5073 0.7882 0.7882 0.5035 0.5073 0.5443 0.5443 0.7882 0.5035 0.8391 0.5035 0.5443 0.8391 0.5073 0.5405 0.8391 0.5035 0.5443 0.5405 0.7882 0.7882 0.5073 0.8391 0.8391 0.5443 0.5443 0.5405 0.7882 0.5073 0.5073 0.5035 0.8391 0.5035 0.5035 0.5035 0.5405 0.8391 0.5443 0.8391 0.5443 0.5405 0.7882 0.5035 0.5073 0.8391 0.5405 0.5405 0.7882 0.5073 0.8391 0.5443 0.8391 0.5405 0.7882 0.5073 0.8391 0.7882 0.8391 0.7882 0.7882 0.8391 0.5443 0.5443 0.5073 0.5405 0.5035 0.5443 0.7882 0.7882 0.7882 0.7882 0.5405 0.5035 0.7882 0.5035 0.5443 0.7882 0.8391 0.5035 0.5035 0.5035 0.5035 0.5443 0.8391 0.8391 0.7882 0.5405 0.7882 0.7882 0.8391 0.5035 0.7882 0.8391 0.7882 0.5405 0.5405 0.5035 0.5405 0.5405 0.5443 0.7882 0.8391 0.5405 0.5443 0.5443 0.5035 0.7882 0.5405 0.5443 0.5073 0.5443 0.5443 0.8391 0.8391 0.8391 0.5035 0.5405 0.7882 0.5405 0.7882 0.5443 0.7882 0.5035 0.7882 0.5035 0.7882 0.5035 0.5035 0.5443 0.7882 0.5073 0.5035 0.5073 0.7882 0.7882 0.5405 0.5443 0.5035 0.8391 0.8391 0.5405 0.5035 0.5035 0.5443 0.5035 0.8391 0.5073 0.5073 0.5035 0.8391 0.5073 0.5035 0.5073 0.5035 0.5443 0.5035 0.5073 0.7882 0.5035 0.5073 0.5073 0.5405 0.5405 0.5405 0.7882 0.5035 0.8391 0.5443 0.8391 0.8391 0.5443 0.5405 0.5405 0.5405 0.8391 0.5073 0.5443 0.5035 0.5073 0.5073 0.7882 0.5035 0.7882 0.5443 0.8391 0.5443 0.5443 0.5443 0.8391 0.7882 0.5405 0.7882 0.5073 0.5073 0.5405 0.8391 0.5405 0.7882 0.5405 0.5405 0.5073 0.7882 0.5405 0.7882 0.7882 0.8391 0.5073 0.5443 0.5035 0.5035 0.5405 0.5405 0.5035 0.5405 0.5035 0.5035 0.5405 0.8391 0.7882 0.8391 0.5405 0.5405 0.7882 0.5405 0.5443 0.8391 0.7882 0.5035 0.5035 0.7882 0.5443 0.5443 0.5073 0.8391 0.5035 0.7882 0.5073 0.5073 0.7882 0.8391 0.7882 0.5073 0.5073 0.5073 0.7882 0.7882 0.5443 0.7882 0.5035 0.5073 0.5443 0.7882 0.7882 0.5443 0.5035 0.5073 0.8391 0.5035 0.7882 0.5405 0.7882 0.5443 0.5035 0.5073 0.8391 0.5073 0.5073 0.8391 0.5073 0.5443 0.5405 0.5443 0.5035 0.5073 0.5443 0.5073 0.7882 0.5073 0.5035 0.5035 0.8391 0.5073 0.8391 0.5073 0.5443 0.5035 0.7882 0.5035 0.5035 0.5443 0.5035 0.5073 0.5443 0.5073 0.5443 0.8391 0.5443 0.5035 0.5443 0.8391 0.8391 0.8391 0.5443 0.5073 0.7882 0.5035 0.7882 0.7882 0.7882 0.5073 0.5035 0.5073 0.5405 0.5443 0.7882 0.5073 0.7882 0.5405 0.5073 0.5073 0.7882 0.7882 0.5073 0.5035 0.5405 0.7882 0.5405 0.5443 0.5405 0.5073 0.5073 0.5073 0.5405 0.7882 0.5035 0.8391 0.8391 0.5443 0.5405 0.5405 0.5443 0.7882 0.7882 0.5443 0.5443 0.5443 0.5073 0.5405 0.7882 0.5035 0.5035 0.5073 0.5073 0.5073 0.5073 0.5073 0.8391 0.7882 0.5073 0.5073 0.5405 0.5405 0.8391 0.5073 0.5073 0.7882 0.5035 0.5405 0.7882 0.5073 0.5443 0.8391 0.5405 0.8391 0.5073 0.7882 0.5073 0.5405 0.7882 0.8391 0.8391 0.7882 0.8391 0.5035 0.5073 0.8391 0.5073 0.5443 0.5073 0.5073 0.7882 0.7882 0.5035 0.5073 0.5443 0.8391 0.5405 0.5443 0.7882 0.5073 0.8391 0.5443 0.5405 0.5443 0.5035 0.5035 0.5405 0.5443 0.5035 0.7882 0.5443 0.7882 0.5073 0.5035 0.7882 0.5405 0.5405 0.7882 0.5405 0.5035 0.5405 0.5035 0.7882 0.5073 0.5073 0.7882 0.7882 0.8391 0.5073 0.7882 0.5073 0.5035 0.5443 0.5073 0.7882 0.5035 0.7882 0.7882 0.5073 0.5073 0.5443 0.5405 0.5073 0.5073 0.8391 0.5405 0.5405 0.5443 0.5405 0.5405 0.8391 0.5405 0.5405 0.5035 0.7882 0.7882 0.5073 0.5405 0.5035 0.5073 0.5443 0.7882 0.7882 0.5405 0.7882 0.5443 0.8391 0.5035 0.7882 0.5035 0.7882 0.5405 0.5035 0.5073 0.7882 0.7882 0.7882 0.5073 0.5443 0.5443 0.5443 0.5405 0.5073 0.5443 0.5443 0.5443 0.5443 0.5443 0.8391 0.8391 0.5405 0.8391 0.8391 0.5035 0.5405 0.8391 0.8391 0.5443 0.8391 0.7882 0.5443 0.5073 0.5035 0.8391 0.8391 0.5405 0.5443 0.7882 0.5405 0.5405 0.5035 0.5405 0.5443 0.5073 0.5035 0.5073 0.5443 0.7882 0.5443 0.5073 0.5443 0.5443 0.7882 0.5073 0.7882 0.5073 0.8391 0.5073 0.5035 0.5035 0.5405 0.8391 0.8391 0.7882 0.5443 0.5073 0.5443 0.5035 0.5405 0.5443 0.5405 0.5035 0.5405 0.8391 0.5073 0.5443 0.7882 0.5035 0.5443 0.5443 0.8391 0.5035 0.5405 0.7882 0.5443 0.7882 0.5073 0.5035 0.5443 0.5405 0.8391 0.7882 0.5073 0.5443 0.5405 0.8391 0.5073 0.5443 0.7882 0.5073 0.5073 0.5405 0.8391 0.8391 0.7882 0.5035 0.5405 0.8391 0.8391 0.8391 0.5035 0.5073 0.5443 0.8391 0.5443 0.5443 0.5035 0.8391 0.7882 0.5405 0.7882 0.7882 0.7882 0.5073 0.5035 0.5443 0.5035 0.5405 0.8391 0.5035 0.5035 0.5073 0.5443 0.5405 0.5405 0.5073 0.8391 0.5405 0.7882 0.7882 0.7882 0.5073 0.5035 0.7882 0.5405 0.5443 0.8391 0.5443 0.5443 0.7882 0.5405 0.5035 0.5443 0.5035 0.7882 0.5035 0.5405 0.5443 0.5443 0.5443 0.5035 0.7882 0.5405 0.7882 0.7882 0.7882 0.5405 0.5443 0.5443 0.5405 0.8391 0.5443 0.5073 0.7882 0.5405 0.5443 0.5405 0.5035 0.7882 0.7882 0.7882 0.8391 0.5405 0.5405 0.5405 0.5443 0.5073 0.5405 0.5073 0.5405 0.5443 0.5443 0.5073 0.5443 0.5073 0.5405 0.5405 0.5405 0.5443 0.5073 0.5405 0.5073 0.8391 0.7882 0.7882 0.7882 0.5443 0.8391 0.5405 0.7882 0.5035 0.5405 0.5073 0.5405 0.5035 0.7882 0.8391 0.5035 0.5035 0.8391 0.5073 0.5405 0.5035 0.7882 0.5443 0.5035 0.5443 0.5405 0.5443 0.8391 0.8391 0.5073 0.5035 0.5073 0.7882 0.5035 0.5073 0.5073 0.5073 0.5443 0.5073 0.5035 0.7882 0.5035 0.8391 0.5443 0.5073 0.5443 0.5035 0.8391 0.5035 0.5073 0.8391 0.5073 0.5035 0.5405 0.7882 0.5443 0.5405 0.5035 0.5443 0.5035 0.5443 0.5035 0.5443 0.5405 0.7882 0.7882 0.5443 0.5443 0.5405 0.5073 0.5073 0.5035 0.5073 0.5073 0.7882 0.8391 0.5035 0.5035 0.5443 0.7882 0.5405 0.8391 0.8391 0.5073 0.5073 0.5405 0.8391 0.5035 0.5073 0.8391 0.5443 0.8391 0.5405 0.8391 0.5073 0.5035 0.5443 0.5405 0.8391 0.5405 0.5073 0.5035 0.5035 0.5405 0.5035 0.8391 0.5035 0.5035 0.8391 0.5073 0.5405 0.5405 0.5405 0.5035 0.5073 0.5073 0.7882 0.5035 0.5035 0.5035 0.5443 0.5443 0.5405 0.5073 0.5035 0.5073 0.5443 0.7882 0.5443 0.7882 0.5405 0.5035 0.7882 0.5035 0.5035 0.5443 0.5073 0.5073 0.8391 0.5405 0.5035 0.7882 0.8391 0.5443 0.5443 0.5443 0.5035 0.5035 0.5073 0.5035 0.5405 0.5405 0.7882 0.5405 0.5073 0.5405 0.8391 0.5405 0.5405 0.5035 0.5443 0.5035 0.5443 0.5405 0.7882 0.5073 0.5405 0.5405 0.8391 0.8391 0.7882 0.5035 0.5035 0.5073 0.5443 0.5035 0.8391 0.8391 0.5035 0.5405 0.7882 0.5073 0.7882 0.5443 0.5073 0.8391 0.8391 0.8391 0.7882 0.5443 0.5035 0.5443 0.5443 0.5405 0.5035 0.8391 0.5443 0.5073 0.8391 0.7882 0.5405 0.5035 0.5073 0.5443 0.7882 0.8391 0.8391 0.8391 0.5035 0.7882 0.8391 0.8391 0.5443 0.5443 0.5035 0.5405 0.5405 0.5073 0.5405 0.5405 0.5073 0.5073 0.5405 0.5405 0.5443 0.5405 0.5443 0.5035 0.7882 0.7882 0.5073 0.5405 0.8391 0.5405 0.7882 0.5035 0.5035 0.5035 0.5073 0.5035 0.8391 0.7882 0.8391 0.5073 0.5443 0.5405 0.5405 0.5443 0.5035 0.5073 0.5443 0.7882 0.8391 0.5405 0.5405 0.5073 0.5073 0.7882 0.7882 0.5035 0.5405 0.5405 0.5443 0.5405 0.8391 0.8391 0.7882 0.5035 0.5035 0.5035 0.7882 0.5405 0.5405 0.8391" HIT_INDICES="78 93 113 115 173 191 337 439 469 495 615 678 696 704 715 769 796 891 922 959 988 997 1044 1105 1357 1494 1553 1564 1612 1673 1736 1762 1850 1851 1875 1983 2011 2188 2206 2248 2276 2300 2373 2392 2444 2498 2601 2609 2684 2759 3102 3176 3221 3222 3311 3453 3563 3606 3752 3760 3788 3912 4055 4069 4075 4124 4248 4319 4422 4457 4462 4478 4494 4495 4503 4644 4687 4709 4803 4866 4894 5058 5186 5233 5452 5574 5702 5786 5835 5856 5876 5882 5884 5894 5913 5938 5950 5959 6020 6066 6091 6102 6148 6152 6163 6186 6198 6218 6234 6240 6248 6250 6258 6270 6273 6314 6315 6323 6326 6332 6369 6374 6389 6398 6412 6424 6432 6468 6471 6486 6502 6507 6560 6569 6571 6573 6592 6608 6646 6662 6699 6706 6765 6778 6784 6793 6834 6844 6851 6906 6908 6987 7008 7038 7073 7183 7209 7249 7281 7298 7344 7347 7360 7370 7408 7441 7447 7467 7504 7544 7546 7598 7642 7651 7696 7697 7727 7758 7873 7881 7937 7955 7979 8046 8066 8155 8198 8199 8217 8337 8363 8388 8402 8420 8485 8582 8627 8673 8749 8780 8795 9087 9105 9115 9130 9272 9284 9322 9324 9357 9364 9376 9402 9470 9472 9496 9502 9532 9543 9554 9608 9628 9703 9726 9996 10105 10116 10124 10208 10245 10266 10309 10329 10429 10446 10556 10559 10630 10643 10739 10804 10821 10846 10887 11055 11131 11211 11224 11254 11338 11380 11383 11400 11683 11733 11914 11964 12044 12090 12120 12378 12409 12549 12553 12764 12769 12773 12791 12802 12860 12916 12920 12925 12950 12981 12985 13028 13031 13040 13078 13305 13323 13419 13538 13559 13571 13649 13742 13771 13870 13932 13985 13995 14005 14089 14115 14147 14175 14193 14291 14332 14385 14390 14418 14441 14449 14485 14576 14620 14628 14631 14718 14735 14745 14779 14815 14826 14835 14883 14902 14903 14956 14966 14976 15021 15074 15094 15186 15196 15209 15321 15346 15347 15375 15406 15419 15500 15544 15565 15641 15674 15684 15704 15801 15812 15839 15843 15846 15885 15889 15946 15991 16044 16064 16070 16086 16099 16226 16240 16246 16263 16305 16335 16379 16383 16443 16471 16569 16608 16616 16623 16662 16666 16702 16703 16789 16816 16846 16848 16949 16961 17010 17020 17023 17073 17230 17256 17339 17342 17352 17461 17501 17506 17517 17534 17559 17568 17630 17669 17671 17742 17747 17750 17763 17782 17874 17938 18040 18069 18077 18086 18127 18143 18171 18187 18293 18320 18345 18389 18589 18620 18642 18653 18674 18676 18680 18701 18859 18884 18903 18970 19008 19016 19032 19039 19067 19199 19204 19219 19231 19248 19362 19368 19419 19454 19529 19567 19591 19603 19641 19801 19862 19903 19932 19952 20085 20145 20161 20203 20287 20311 20384 20415 20583 20653 20672 20704 20706 20766 20879 20883 20909 20968 21005 21009 21032 21037 21061 21078 21145 21200 21269 21423 21447 21506 21542 21583 21636 21662 21679 21697 21723 21805 21949 21981 21992 22046 22076 22134 22174 22288 22374 22447 22464 22491 22500 22555 22591 22631 22649 22699 22704 22774 22782 22943 23002 23005 23057 23076 23122 23205 23227 23237 23252 23333 23340 23371 23398 23431 23437 23524 23551 23552 23569 23608 23624 23652 23921 23986 24001 24018 24034 24038 24053 24101 24116 24145 24178 24191 24203 24226 24272 24274 24295 24404 24414 24442 24562 24563 24606 24656 24682 24690 24714 24761 24845 24912 25070 25081 25083 25116 25130 25139 25200 25335 25340 25386 25446 25498 25581 25657 25660 25677 25682 25687 25765 25767 25769 25798 25807 25852 25885 25890 25903 25913 25947 26016 26111 26132 26144 26231 26256 26303 26308 26387 26392 26395 26402 26406 26408 26409 26424 26437 26446 26463 26517 26636 26641 26647 26688 26692 26700 26713 26732 26834 26847 26863 26874 26939 26967 26981 27033 27045 27059 27063 27096 27103 27126 27136 27167 27204 27266 27284 27311 27346 27349 27457 27459 27478 27531 27552 27563 27624 27630 27641 27789 27792 27828 27843 27876 27898 27916 28012 28049 28052 28154 28161 28220 28235 28262 28297 28311 28376 28400 28435 28466 28567 28572 28632 28645 28660 28679 28703 28705 28708 28768 28790 28816 28832 28871 28921 28926 28963 28970 28995 28997 29081 29095 29124 29188 29207 29208 29232 29265 29299 29314 29340 29355 29362 29387 29422 29432 29455 29488 29497 29513 29543 29547 29557 29577 29585 29609 29613 29656 29678 29679 29689 29698 29763 29831 29847 30104 30507 30629 30676 30699 30829 30982 30995 31000 31171 31202 31297 31310 31382 31411 31412 31621 31776 31810 31901 31905 32061 32133 32247 32263 32405 32486 32514 32527 32608 32616 32663 32981 33029 33329 33339 33351 33676 34014 34606 34692 34821 34842 35231 35687 35902 35945 36294 36543 36752 36855 37006 37512 37995 38084 38098 38826 38893 39148 39745 39746 40070 40142 40144 40153 40329 41364 41571 41602 41709 41719 41885 42249 42300 42439 42658 42669 42729 43036 43528 43565 43624 43898 44460 44732 45282 45297 45347 45771 45787 45981 46321 46416 46722 47349 47577 47625 47893 48040 48161 48163 48412 48475 48838 49739 49859 50023 50197 50230 50655 50713 51450 51763 52935 52994 53241 53295 53392 53589 53944 53950 54133 54395 54464 54899 55104 55857 56408 56587 56671 56842 57069 57236 57342 57365 57777 57955 57992 58025 58060 58496 58787 58788 59117" ES_PROFILE="-0.0013 -0.0016 -0.0019 -0.0019 -0.0029 -0.0032 -0.0057 -0.0074 -0.0079 -0.0083 -0.0104 -0.0114 -0.0117 -0.0118 -0.0120 -0.0129 -0.0134 -0.0150 -0.0155 -0.0161 -0.0166 -0.0167 -0.0175 -0.0185 -0.0228 -0.0252 -0.0262 -0.0263 -0.0271 -0.0282 -0.0292 -0.0297 -0.0312 -0.0312 -0.0316 -0.0334 -0.0339 -0.0369 -0.0372 -0.0379 -0.0383 -0.0387 -0.0400 -0.0403 -0.0411 -0.0420 -0.0438 -0.0439 -0.0452 -0.0464 -0.0523 -0.0536 -0.0543 -0.0543 -0.0558 -0.0582 -0.0601 -0.0608 -0.0633 -0.0634 -0.0639 -0.0660 -0.0685 -0.0687 -0.0688 -0.0696 -0.0717 -0.0729 -0.0746 -0.0752 -0.0753 -0.0755 -0.0758 -0.0758 -0.0759 -0.0783 -0.0790 -0.0794 -0.0810 -0.0821 -0.0825 -0.0853 -0.0875 -0.0883 -0.0920 -0.0941 -0.0963 -0.0977 0.1527 0.2431 0.3041 0.3583 0.4117 0.4599 0.4979 0.5255 0.5487 0.5706 0.5838 0.5938 0.6029 0.6117 0.6184 0.6257 0.6324 0.6384 0.6442 0.6497 0.6548 0.6601 0.6652 0.6704 0.6754 0.6801 0.6849 0.6884 0.6927 0.6967 0.7008 0.7048 0.7078 0.7113 0.7145 0.7177 0.7208 0.7239 0.7269 0.7293 0.7323 0.7349 0.7374 0.7401 0.7417 0.7440 0.7465 0.7489 0.7509 0.7530 0.7545 0.7564 0.7578 0.7598 0.7606 0.7623 0.7640 0.7657 0.7668 0.7684 0.7700 0.7708 0.7724 0.7726 0.7737 0.7747 0.7755 0.7749 0.7757 0.7763 0.7769 0.7778 0.7781 0.7791 0.7800 0.7810 0.7814 0.7819 0.7828 0.7835 0.7839 0.7841 0.7851 0.7851 0.7853 0.7861 0.7862 0.7871 0.7874 0.7878 0.7866 0.7873 0.7871 0.7876 0.7880 0.7876 0.7880 0.7872 0.7871 0.7878 0.7882 0.7868 0.7870 0.7873 0.7877 0.7880 0.7876 0.7865 0.7863 0.7861 0.7854 0.7855 0.7858 0.7813 0.7815 0.7819 0.7821 0.7802 0.7805 0.7803 0.7808 0.7807 0.7811 0.7813 0.7814 0.7807 0.7811 0.7812 0.7815 0.7815 0.7818 0.7820 0.7816 0.7817 0.7808 0.7809 0.7767 0.7752 0.7754 0.7757 0.7746 0.7744 0.7744 0.7741 0.7741 0.7728 0.7729 0.7713 0.7717 0.7708 0.7710 0.7697 0.7689 0.7690 0.7689 0.7685 0.7660 0.7650 0.7640 0.7641 0.7639 0.7628 0.7624 0.7627 0.7627 0.7582 0.7576 0.7548 0.7542 0.7531 0.7526 0.7524 0.7483 0.7480 0.7459 0.7461 0.7427 0.7429 0.7431 0.7430 0.7431 0.7424 0.7417 0.7419 0.7420 0.7419 0.7416 0.7418 0.7413 0.7415 0.7416 0.7412 0.7375 0.7375 0.7361 0.7343 0.7341 0.7342 0.7331 0.7317 0.7314 0.7300 0.7291 0.7284 0.7285 0.7285 0.7273 0.7271 0.7268 0.7265 0.7264 0.7250 0.7245 0.7238 0.7239 0.7237 0.7235 0.7236 0.7232 0.7218 0.7213 0.7213 0.7215 0.7202 0.7201 0.7202 0.7198 0.7194 0.7194 0.7194 0.7188 0.7187 0.7189 0.7182 0.7182 0.7182 0.7177 0.7170 0.7168 0.7154 0.7155 0.7154 0.7137 0.7135 0.7137 0.7134 0.7130 0.7130 0.7118 0.7112 0.7111 0.7099 0.7096 0.7096 0.7094 0.7079 0.7079 0.7077 0.7078 0.7079 0.7074 0.7075 0.7067 0.7061 0.7054 0.7052 0.7053 0.7052 0.7052 0.7032 0.7031 0.7032 0.7031 0.7025 0.7022 0.7016 0.7017 0.7008 0.7005 0.6990 0.6985 0.6986 0.6986 0.6981 0.6982 0.6978 0.6979 0.6966 0.6963 0.6960 0.6961 0.6945 0.6945 0.6938 0.6938 0.6939 0.6932 0.6907 0.6904 0.6891 0.6892 0.6892 0.6875 0.6870 0.6870 0.6870 0.6869 0.6866 0.6866 0.6857 0.6852 0.6853 0.6842 0.6843 0.6844 0.6843 0.6841 0.6827 0.6817 0.6801 0.6798 0.6798 0.6798 0.6792 0.6791 0.6788 0.6786 0.6769 0.6766 0.6763 0.6757 0.6724 0.6720 0.6718 0.6717 0.6715 0.6716 0.6717 0.6715 0.6689 0.6686 0.6684 0.6674 0.6668 0.6668 0.6667 0.6667 0.6664 0.6642 0.6643 0.6641 0.6641 0.6639 0.6621 0.6621 0.6613 0.6609 0.6597 0.6592 0.6589 0.6588 0.6583 0.6557 0.6547 0.6542 0.6538 0.6536 0.6514 0.6505 0.6503 0.6497 0.6484 0.6481 0.6470 0.6465 0.6438 0.6427 0.6425 0.6420 0.6421 0.6412 0.6394 0.6394 0.6391 0.6382 0.6376 0.6377 0.6374 0.6374 0.6371 0.6369 0.6359 0.6350 0.6340 0.6314 0.6311 0.6302 0.6297 0.6291 0.6283 0.6279 0.6277 0.6275 0.6272 0.6259 0.6235 0.6231 0.6230 0.6221 0.6217 0.6208 0.6202 0.6184 0.6170 0.6158 0.6156 0.6152 0.6152 0.6143 0.6138 0.6132 0.6130 0.6122 0.6122 0.6111 0.6111 0.6084 0.6074 0.6075 0.6067 0.6064 0.6057 0.6044 0.6041 0.6040 0.6038 0.6025 0.6025 0.6020 0.6017 0.6012 0.6012 0.5997 0.5994 0.5994 0.5992 0.5986 0.5984 0.5980 0.5935 0.5924 0.5923 0.5920 0.5918 0.5918 0.5917 0.5909 0.5907 0.5903 0.5898 0.5897 0.5895 0.5892 0.5885 0.5885 0.5882 0.5864 0.5863 0.5859 0.5839 0.5840 0.5833 0.5825 0.5822 0.5821 0.5818 0.5810 0.5796 0.5786 0.5759 0.5758 0.5758 0.5753 0.5751 0.5750 0.5741 0.5718 0.5718 0.5711 0.5701 0.5693 0.5679 0.5666 0.5667 0.5664 0.5664 0.5664 0.5651 0.5651 0.5651 0.5647 0.5646 0.5639 0.5634 0.5633 0.5632 0.5631 0.5625 0.5614 0.5598 0.5595 0.5594 0.5579 0.5575 0.5568 0.5568 0.5555 0.5554 0.5554 0.5553 0.5553 0.5553 0.5554 0.5552 0.5550 0.5549 0.5547 0.5538 0.5518 0.5517 0.5517 0.5510 0.5510 0.5509 0.5507 0.5505 0.5488 0.5486 0.5484 0.5482 0.5471 0.5467 0.5465 0.5457 0.5455 0.5453 0.5453 0.5448 0.5447 0.5443 0.5442 0.5437 0.5431 0.5421 0.5418 0.5414 0.5408 0.5408 0.5390 0.5390 0.5387 0.5379 0.5375 0.5374 0.5364 0.5363 0.5362 0.5337 0.5336 0.5331 0.5328 0.5323 0.5320 0.5317 0.5301 0.5295 0.5294 0.5277 0.5276 0.5267 0.5264 0.5260 0.5254 0.5252 0.5241 0.5237 0.5232 0.5227 0.5210 0.5209 0.5199 0.5197 0.5195 0.5192 0.5188 0.5188 0.5187 0.5177 0.5174 0.5170 0.5167 0.5161 0.5152 0.5152 0.5146 0.5145 0.5140 0.5140 0.5126 0.5124 0.5119 0.5108 0.5105 0.5105 0.5101 0.5096 0.5090 0.5088 0.5084 0.5081 0.5080 0.5076 0.5070 0.5069 0.5065 0.5060 0.5058 0.5056 0.5051 0.5050 0.5049 0.5045 0.5044 0.5040 0.5040 0.5032 0.5029 0.5029 0.5027 0.5026 0.5015 0.5003 0.5001 0.4957 0.4888 0.4867 0.4859 0.4856 0.4833 0.4807 0.4805 0.4805 0.4775 0.4770 0.4754 0.4752 0.4740 0.4735 0.4735 0.4699 0.4673 0.4667 0.4652 0.4651 0.4625 0.4612 0.4593 0.4590 0.4566 0.4553 0.4548 0.4546 0.4532 0.4531 0.4523 0.4469 0.4461 0.4409 0.4408 0.4406 0.4350 0.4292 0.4191 0.4176 0.4154 0.4151 0.4084 0.4006 0.3970 0.3962 0.3903 0.3860 0.3824 0.3807 0.3781 0.3695 0.3612 0.3597 0.3595 0.3470 0.3458 0.3415 0.3313 0.3313 0.3257 0.3245 0.3245 0.3244 0.3213 0.3036 0.3001 0.2996 0.2977 0.2976 0.2948 0.2885 0.2877 0.2853 0.2816 0.2814 0.2804 0.2751 0.2667 0.2661 0.2651 0.2604 0.2508 0.2461 0.2367 0.2365 0.2356 0.2284 0.2281 0.2248 0.2190 0.2174 0.2121 0.2014 0.1975 0.1967 0.1921 0.1896 0.1875 0.1875 0.1833 0.1822 0.1760 0.1606 0.1585 0.1557 0.1528 0.1522 0.1449 0.1439 0.1313 0.1260 0.1059 0.1049 0.1007 0.0997 0.0981 0.0947 0.0887 0.0886 0.0855 0.0810 0.0798 0.0724 0.0689 0.0560 0.0465 0.0435 0.0420 0.0391 0.0352 0.0324 0.0306 0.0302 0.0232 0.0201 0.0195 0.0190 0.0184 0.0109 0.0059 0.0059 0.0003" RANK_AT_ES="8217.0000" RANK_SCORE_AT_ES="5.1891"/>
  <DTG RANKED_LIST="fpkm.rnk" TEMPLATE="sample.cls" GENESET="gene_sets.gmt#CYTOPLASMIC_REGION(GO:0099568)" ES="0.8060" NES="1.2777" NP="0.1410" FDR="0.4555" FWER="0.4930" RND_ES="0.8822 0.5134 0.5134 0.5439 0.5439 0.8060 0.5439 0.8060 0.5484 0.8060 0.8822 0.8060 0.8060 0.8060 0.5439 0.5484 0.5134 0.5134 0.5134 0.5167 0.5167 0.5134 0.8060 0.5134 0.5167 0.8060 0.8060 0.5167 0.5439 0.8060 0.5484 0.5439 0.8822 0.8060 0.8822 0.5167 0.8060 0.5439 0.5167 0.5167 0.5484 0.5484 0.5167 0.8060 0.5484 0.8060 0.5167 0.5134 0.8060 0.5484 0.8060 0.8822 0.5439 0.5167 0.5134 0.8060 0.8060 0.5167 0.5134 0.5439 0.5439 0.8060 0.5167 0.8822 0.5167 0.5439 0.8822 0.5134 0.5484 0.8822 0.5167 0.5439 0.5484 0.8060 0.8060 0.5134 0.8822 0.8822 0.5439 0.5439 0.5484 0.8060 0.5134 0.5134 0.5167 0.8822 0.5167 0.5167 0.5167 0.5484 0.8822 0.5439 0.8822 0.5439 0.5484 0.8060 0.5167 0.5134 0.8822 0.5484 0.5484 0.8060 0.5134 0.8822 0.5439 0.8822 0.5484 0.8060 0.5134 0.8822 0.8060 0.8822 0.8060 0.8060 0.8822 0.5439 0.5439 0.5134 0.5484 0.5167 0.5439 0.8060 0.8060 0.8060 0.8060 0.5484 0.5167 0.8060 0.5167 0.5439 0.8060 0.8822 0.5167 0.5167 0.5167 0.5167 0.5439 0.8822 0.8822 0.8060 0.5484 0.8060 0.8060 0.8822 0.5167 0.8060 0.8822 0.8060 0.5484 0.5484 0.5167 0.5484 0.5484 0.5439 0.8060 0.8822 0.5484 0.5439 0.5439 0.5167 0.8060 0.5484 0.5439 0.5134 0.5439 0.5439 0.8822 0.8822 0.8822 0.5167 0.5484 0.8060 0.5484 0.8060 0.5439 0.8060 0.5167 0.8060 0.5167 0.8060 0.5167 0.5167 0.5439 0.8060 0.5134 0.5167 0.5134 0.8060 0.8060 0.5484 0.5439 0.5167 0.8822 0.8822 0.5484 0.5167 0.5167 0.5439 0.5167 0.8822 0.5134 0.5134 0.5167 0.8822 0.5134 0.5167 0.5134 0.5167 0.5439 0.5167 0.5134 0.8060 0.5167 0.5134 0.5134 0.5484 0.5484 0.5484 0.8060 0.5167 0.8822 0.5439 0.8822 0.8822 0.5439 0.5484 0.5484 0.5484 0.8822 0.5134 0.5439 0.5167 0.5134 0.5134 0.8060 0.5167 0.8060 0.5439 0.8822 0.5439 0.5439 0.5439 0.8822 0.8060 0.5484 0.8060 0.5134 0.5134 0.5484 0.8822 0.5484 0.8060 0.5484 0.5484 0.5134 0.8060 0.5484 0.8060 0.8060 0.8822 0.5134 0.5439 0.5167 0.5167 0.5484 0.5484 0.5167 0.5484 0.5167 0.5167 0.5484 0.8822 0.8060 0.8822 0.5484 0.5484 0.8060 0.5484 0.5439 0.8822 0.8060 0.5167 0.5167 0.8060 0.5439 0.5439 0.5134 0.8822 0.5167 0.8060 0.5134 0.5134 0.8060 0.8822 0.8060 0.5134 0.5134 0.5134 0.8060 0.8060 0.5439 0.8060 0.5167 0.5134 0.5439 0.8060 0.8060 0.5439 0.5167 0.5134 0.8822 0.5167 0.8060 0.5484 0.8060 0.5439 0.5167 0.5134 0.8822 0.5134 0.5134 0.8822 0.5134 0.5439 0.5484 0.5439 0.5167 0.5134 0.5439 0.5134 0.8060 0.5134 0.5167 0.5167 0.8822 0.5134 0.8822 0.5134 0.5439 0.5167 0.8060 0.5167 0.5167 0.5439 0.5167 0.5134 0.5439 0.5134 0.5439 0.8822 0.5439 0.5167 0.5439 0.8822 0.8822 0.8822 0.5439 0.5134 0.8060 0.5167 0.8060 0.8060 0.8060 0.5134 0.5167 0.5134 0.5484 0.5439 0.8060 0.5134 0.8060 0.5484 0.5134 0.5134 0.8060 0.8060 0.5134 0.5167 0.5484 0.8060 0.5484 0.5439 0.5484 0.5134 0.5134 0.5134 0.5484 0.8060 0.5167 0.8822 0.8822 0.5439 0.5484 0.5484 0.5439 0.8060 0.8060 0.5439 0.5439 0.5439 0.5134 0.5484 0.8060 0.5167 0.5167 0.5134 0.5134 0.5134 0.5134 0.5134 0.8822 0.8060 0.5134 0.5134 0.5484 0.5484 0.8822 0.5134 0.5134 0.8060 0.5167 0.5484 0.8060 0.5134 0.5439 0.8822 0.5484 0.8822 0.5134 0.8060 0.5134 0.5484 0.8060 0.8822 0.8822 0.8060 0.8822 0.5167 0.5134 0.8822 0.5134 0.5439 0.5134 0.5134 0.8060 0.8060 0.5167 0.5134 0.5439 0.8822 0.5484 0.5439 0.8060 0.5134 0.8822 0.5439 0.5484 0.5439 0.5167 0.5167 0.5484 0.5439 0.5167 0.8060 0.5439 0.8060 0.5134 0.5167 0.8060 0.5484 0.5484 0.8060 0.5484 0.5167 0.5484 0.5167 0.8060 0.5134 0.5134 0.8060 0.8060 0.8822 0.5134 0.8060 0.5134 0.5167 0.5439 0.5134 0.8060 0.5167 0.8060 0.8060 0.5134 0.5134 0.5439 0.5484 0.5134 0.5134 0.8822 0.5484 0.5484 0.5439 0.5484 0.5484 0.8822 0.5484 0.5484 0.5167 0.8060 0.8060 0.5134 0.5484 0.5167 0.5134 0.5439 0.8060 0.8060 0.5484 0.8060 0.5439 0.8822 0.5167 0.8060 0.5167 0.8060 0.5484 0.5167 0.5134 0.8060 0.8060 0.8060 0.5134 0.5439 0.5439 0.5439 0.5484 0.5134 0.5439 0.5439 0.5439 0.5439 0.5439 0.8822 0.8822 0.5484 0.8822 0.8822 0.5167 0.5484 0.8822 0.8822 0.5439 0.8822 0.8060 0.5439 0.5134 0.5167 0.8822 0.8822 0.5484 0.5439 0.8060 0.5484 0.5484 0.5167 0.5484 0.5439 0.5134 0.5167 0.5134 0.5439 0.8060 0.5439 0.5134 0.5439 0.5439 0.8060 0.5134 0.8060 0.5134 0.8822 0.5134 0.5167 0.5167 0.5484 0.8822 0.8822 0.8060 0.5439 0.5134 0.5439 0.5167 0.5484 0.5439 0.5484 0.5167 0.5484 0.8822 0.5134 0.5439 0.8060 0.5167 0.5439 0.5439 0.8822 0.5167 0.5484 0.8060 0.5439 0.8060 0.5134 0.5167 0.5439 0.5484 0.8822 0.8060 0.5134 0.5439 0.5484 0.8822 0.5134 0.5439 0.8060 0.5134 0.5134 0.5484 0.8822 0.8822 0.8060 0.5167 0.5484 0.8822 0.8822 0.8822 0.5167 0.5134 0.5439 0.8822 0.5439 0.5439 0.5167 0.8822 0.8060 0.5484 0.8060 0.8060 0.8060 0.5134 0.5167 0.5439 0.5167 0.5484 0.8822 0.5167 0.5167 0.5134 0.5439 0.5484 0.5484 0.5134 0.8822 0.5484 0.8060 0.8060 0.8060 0.5134 0.5167 0.8060 0.5484 0.5439 0.8822 0.5439 0.5439 0.8060 0.5484 0.5167 0.5439 0.5167 0.8060 0.5167 0.5484 0.5439 0.5439 0.5439 0.5167 0.8060 0.5484 0.8060 0.8060 0.8060 0.5484 0.5439 0.5439 0.5484 0.8822 0.5439 0.5134 0.8060 0.5484 0.5439 0.5484 0.5167 0.8060 0.8060 0.8060 0.8822 0.5484 0.5484 0.5484 0.5439 0.5134 0.5484 0.5134 0.5484 0.5439 0.5439 0.5134 0.5439 0.5134 0.5484 0.5484 0.5484 0.5439 0.5134 0.5484 0.5134 0.8822 0.8060 0.8060 0.8060 0.5439 0.8822 0.5484 0.8060 0.5167 0.5484 0.5134 0.5484 0.5167 0.8060 0.8822 0.5167 0.5167 0.8822 0.5134 0.5484 0.5167 0.8060 0.5439 0.5167 0.5439 0.5484 0.5439 0.8822 0.8822 0.5134 0.5167 0.5134 0.8060 0.5167 0.5134 0.5134 0.5134 0.5439 0.5134 0.5167 0.8060 0.5167 0.8822 0.5439 0.5134 0.5439 0.5167 0.8822 0.5167 0.5134 0.8822 0.5134 0.5167 0.5484 0.8060 0.5439 0.5484 0.5167 0.5439 0.5167 0.5439 0.5167 0.5439 0.5484 0.8060 0.8060 0.5439 0.5439 0.5484 0.5134 0.5134 0.5167 0.5134 0.5134 0.8060 0.8822 0.5167 0.5167 0.5439 0.8060 0.5484 0.8822 0.8822 0.5134 0.5134 0.5484 0.8822 0.5167 0.5134 0.8822 0.5439 0.8822 0.5484 0.8822 0.5134 0.5167 0.5439 0.5484 0.8822 0.5484 0.5134 0.5167 0.5167 0.5484 0.5167 0.8822 0.5167 0.5167 0.8822 0.5134 0.5484 0.5484 0.5484 0.5167 0.5134 0.5134 0.8060 0.5167 0.5167 0.5167 0.5439 0.5439 0.5484 0.5134 0.5167 0.5134 0.5439 0.8060 0.5439 0.8060 0.5484 0.5167 0.8060 0.5167 0.5167 0.5439 0.5134 0.5134 0.8822 0.5484 0.5167 0.8060 0.8822 0.5439 0.5439 0.5439 0.5167 0.5167 0.5134 0.5167 0.5484 0.5484 0.8060 0.5484 0.5134 0.5484 0.8822 0.5484 0.5484 0.5167 0.5439 0.5167 0.5439 0.5484 0.8060 0.5134 0.5484 0.5484 0.8822 0.8822 0.8060 0.5167 0.5167 0.5134 0.5439 0.5167 0.8822 0.8822 0.5167 0.5484 0.8060 0.5134 0.8060 0.5439 0.5134 0.8822 0.8822 0.8822 0.8060 0.5439 0.5167 0.5439 0.5439 0.5484 0.5167 0.8822 0.5439 0.5134 0.8822 0.8060 0.5484 0.5167 0.5134 0.5439 0.8060 0.8822 0.8822 0.8822 0.5167 0.8060 0.8822 0.8822 0.5439 0.5439 0.5167 0.5484 0.5484 0.5134 0.5484 0.5484 0.5134 0.5134 0.5484 0.5484 0.5439 0.5484 0.5439 0.5167 0.8060 0.8060 0.5134 0.5484 0.8822 0.5484 0.8060 0.5167 0.5167 0.5167 0.5134 0.5167 0.8822 0.8060 0.8822 0.5134 0.5439 0.5484 0.5484 0.5439 0.5167 0.5134 0.5439 0.8060 0.8822 0.5484 0.5484 0.5134 0.5134 0.8060 0.8060 0.5167 0.5484 0.5484 0.5439 0.5484 0.8822 0.8822 0.8060 0.5167 0.5167 0.5167 0.8060 0.5484 0.5484 0.8822" HIT_INDICES="160 763 899 1098 1963 2601 2840 3382 3880 4519 4721 4974 5211 5581 5839 5849 5850 5894 5898 5938 5941 5943 5964 5977 5982 5985 6047 6071 6081 6088 6115 6193 6203 6247 6261 6275 6498 6503 6517 6541 6561 6581 6585 6681 6760 6814 6894 7023 7077 7147 7177 7214 7408 7426 7453 7457 7493 7537 7607 7628 7647 7715 7745 7751 7778 7847 7859 7898 7942 7951 7955 8044 8046 8179 8208 8210 8247 8261 8290 8507 8569 8590 8691 8694 8776 8795 8799 8880 8933 9105 9316 9516 9745 9875 9891 9990 10022 10105 10185 10220 10380 10410 10468 10528 10586 10622 10761 10860 10898 10911 11066 11087 11135 11254 11619 11641 11742 11902 11937 11948 11951 11957 12056 12091 12106 12119 12182 12196 12215 12234 12327 12345 12378 12455 12540 12544 12645 12771 12786 12806 12826 12897 12911 12938 12984 13081 13151 13157 13248 13286 13320 13386 13397 13496 13557 13560 13570 13572 13643 13649 13651 13707 13921 14047 14133 14138 14175 14248 14289 14385 14419 14490 14580 14583 14590 14601 14613 14700 14736 14779 14948 14951 14966 15029 15040 15047 15077 15158 15188 15239 15245 15340 15381 15387 15406 15555 15678 15682 15684 15784 15830 15895 16213 16305 16442 16461 16471 16486 16514 16524 16531 16571 16623 16789 16830 16932 17006 17072 17143 17238 17439 17483 17546 17588 17888 17938 17977 18003 18048 18084 18091 18098 18222 18257 18537 18572 18641 18664 18710 19008 19034 19067 19080 19195 19550 19641 19753 19847 19859 19887 19934 19981 20010 20015 20075 20117 20178 20193 20217 20248 20299 20357 20557 20573 20632 20748 20762 20808 20836 20962 20968 20970 21162 21209 21248 21336 21447 21448 21510 21517 21539 21611 21618 21632 21716 22122 22209 22456 22480 22673 22708 22895 22911 23032 23085 23144 23284 23309 23333 23403 23404 23466 23481 23507 23520 23540 23548 23567 23691 23696 23701 23795 23833 23884 23903 23912 23977 24078 24145 24245 24255 24458 24688 24816 24889 25012 25018 25080 25233 25280 25419 25475 25558 25758 25812 26247 26266 26274 26275 26303 26347 26409 26543 26566 26579 26602 26635 26661 26720 26779 26798 26934 26969 26970 27023 27069 27073 27142 27182 27203 27266 27285 27387 27413 27454 27473 27588 27641 27762 27769 27811 27842 27924 28008 28042 28203 28228 28244 28556 28572 28704 28885 28972 29057 29065 29076 29077 29127 29208 29211 29251 29253 29256 29271 29329 29384 29391 29431 29560 29621 29656 29686 29713 29733 31404 31534 31789 31880 32593 36186 37941 38392 43109 44297 45100 46004 46133 48224 50197 50635 54479 58868" ES_PROFILE="-0.0027 -0.0130 -0.0153 -0.0186 -0.0334 -0.0442 -0.0483 -0.0575 -0.0659 -0.0768 -0.0802 -0.0845 -0.0885 -0.0948 0.1120 0.2647 0.4120 0.4655 0.5160 0.5468 0.5778 0.6086 0.6319 0.6536 0.6745 0.6950 0.7074 0.7188 0.7302 0.7410 0.7502 0.7558 0.7624 0.7675 0.7729 0.7781 0.7775 0.7805 0.7833 0.7858 0.7883 0.7907 0.7933 0.7940 0.7948 0.7959 0.7964 0.7959 0.7966 0.7969 0.7978 0.7986 0.7965 0.7973 0.7980 0.7991 0.7997 0.8000 0.7999 0.8005 0.8012 0.8011 0.8015 0.8024 0.8029 0.8027 0.8034 0.8036 0.8038 0.8045 0.8053 0.8046 0.8054 0.8040 0.8043 0.8050 0.8052 0.8057 0.8060 0.8030 0.8026 0.8030 0.8019 0.8025 0.8018 0.8021 0.8026 0.8019 0.8016 0.7992 0.7962 0.7933 0.7899 0.7882 0.7884 0.7871 0.7871 0.7861 0.7852 0.7850 0.7827 0.7826 0.7821 0.7815 0.7809 0.7807 0.7787 0.7774 0.7772 0.7773 0.7751 0.7751 0.7746 0.7730 0.7671 0.7671 0.7657 0.7633 0.7630 0.7632 0.7635 0.7637 0.7623 0.7621 0.7621 0.7622 0.7615 0.7615 0.7615 0.7615 0.7603 0.7603 0.7600 0.7590 0.7579 0.7581 0.7567 0.7548 0.7549 0.7548 0.7547 0.7538 0.7539 0.7537 0.7532 0.7518 0.7509 0.7511 0.7498 0.7494 0.7491 0.7483 0.7484 0.7469 0.7462 0.7464 0.7465 0.7467 0.7457 0.7459 0.7461 0.7454 0.7420 0.7401 0.7389 0.7391 0.7387 0.7377 0.7372 0.7359 0.7355 0.7345 0.7332 0.7334 0.7335 0.7336 0.7336 0.7324 0.7320 0.7315 0.7288 0.7290 0.7290 0.7281 0.7282 0.7283 0.7280 0.7268 0.7265 0.7259 0.7260 0.7246 0.7241 0.7242 0.7241 0.7218 0.7199 0.7200 0.7202 0.7187 0.7181 0.7172 0.7120 0.7106 0.7085 0.7084 0.7084 0.7083 0.7080 0.7080 0.7081 0.7076 0.7069 0.7043 0.7038 0.7022 0.7011 0.7002 0.6992 0.6977 0.6945 0.6939 0.6930 0.6924 0.6875 0.6868 0.6863 0.6860 0.6854 0.6850 0.6850 0.6850 0.6831 0.6827 0.6780 0.6776 0.6766 0.6763 0.6757 0.6708 0.6705 0.6700 0.6700 0.6682 0.6622 0.6608 0.6591 0.6576 0.6575 0.6572 0.6565 0.6558 0.6555 0.6555 0.6546 0.6541 0.6531 0.6530 0.6527 0.6523 0.6516 0.6507 0.6475 0.6473 0.6464 0.6446 0.6445 0.6438 0.6435 0.6414 0.6414 0.6415 0.6384 0.6377 0.6371 0.6358 0.6340 0.6341 0.6331 0.6331 0.6329 0.6318 0.6317 0.6316 0.6303 0.6235 0.6221 0.6180 0.6177 0.6145 0.6140 0.6109 0.6107 0.6088 0.6080 0.6070 0.6048 0.6044 0.6041 0.6030 0.6031 0.6021 0.6019 0.6016 0.6015 0.6012 0.6011 0.6009 0.5989 0.5989 0.5989 0.5974 0.5968 0.5960 0.5958 0.5957 0.5947 0.5931 0.5920 0.5904 0.5903 0.5869 0.5831 0.5809 0.5798 0.5778 0.5777 0.5767 0.5742 0.5735 0.5712 0.5703 0.5689 0.5656 0.5647 0.5574 0.5571 0.5570 0.5571 0.5567 0.5560 0.5550 0.5527 0.5524 0.5522 0.5519 0.5514 0.5510 0.5500 0.5491 0.5488 0.5465 0.5460 0.5460 0.5452 0.5444 0.5444 0.5433 0.5426 0.5423 0.5413 0.5410 0.5393 0.5389 0.5383 0.5380 0.5361 0.5352 0.5332 0.5331 0.5324 0.5319 0.5306 0.5292 0.5286 0.5259 0.5255 0.5253 0.5200 0.5197 0.5175 0.5145 0.5130 0.5116 0.5115 0.5113 0.5113 0.5105 0.5091 0.5091 0.5084 0.5084 0.5084 0.5081 0.5072 0.5062 0.5061 0.5055 0.5033 0.5023 0.5017 0.5012 0.5008 0.5004 0.4720 0.4698 0.4655 0.4639 0.4518 0.3906 0.3608 0.3531 0.2728 0.2526 0.2389 0.2235 0.2214 0.1858 0.1522 0.1447 0.0793 0.0045" RANK_AT_ES="8290.0000" RANK_SCORE_AT_ES="5.0164"/>
  <DTG RANKED_LIST="fpkm.rnk" TEMPLATE="sample.cls" GENESET="gene_sets.gmt#REGULATION_OF_VASOCONSTRICTION(GO:0019229)" ES="0.8008" NES="1.2777" NP="0.1410" FDR="0.4556" FWER="0.4930" RND_ES="0.8360 0.5030 0.5030 0.5693 0.5693 0.8008 0.5693 0.8008 0.5697 0.8008 0.8360 0.8008 0.8008 0.8008 0.5693 0.5697 0.5030 0.5030 0.5030 0.5014 0.5014 0.5030 0.8008 0.5030 0.5014 0.8008 0.8008 0.5014 0.5693 0.8008 0.5697 0.5693 0.8360 0.8008 0.8360 0.5014 0.8008 0.5693 0.5014 0.5014 0.5697 0.5697 0.5014 0.8008 0.5697 0.8008 0.5014 0.5030 0.8008 0.5697 0.8008 0.8360 0.5693 0.5014 0.5030 0.8008 0.8008 0.5014 0.5030 0.5693 0.5693 0.8008 0.5014 0.8360 0.5014 0.5693 0.8360 0.5030 0.5697 0.8360 0.5014 0.5693 0.5697 0.8008 0.8008 0.5030 0.8360 0.8360 0.5693 0.5693 0.5697 0.8008 0.5030 0.5030 0.5014 0.8360 0.5014 0.5014 0.5014 0.5697 0.8360 0.5693 0.8360 0.5693 0.5697 0.8008 0.5014 0.5030 0.8360 0.5697 0.5697 0.8008 0.5030 0.8360 0.5693 0.8360 0.5697 0.8008 0.5030 0.8360 0.8008 0.8360 0.8008 0.8008 0.8360 0.5693 0.5693 0.5030 0.5697 0.5014 0.5693 0.8008 0.8008 0.8008 0.8008 0.5697 0.5014 0.8008 0.5014 0.5693 0.8008 0.8360 0.5014 0.5014 0.5014 0.5014 0.5693 0.8360 0.8360 0.8008 0.5697 0.8008 0.8008 0.8360 0.5014 0.8008 0.8360 0.8008 0.5697 0.5697 0.5014 0.5697 0.5697 0.5693 0.8008 0.8360 0.5697 0.5693 0.5693 0.5014 0.8008 0.5697 0.5693 0.5030 0.5693 0.5693 0.8360 0.8360 0.8360 0.5014 0.5697 0.8008 0.5697 0.8008 0.5693 0.8008 0.5014 0.8008 0.5014 0.8008 0.5014 0.5014 0.5693 0.8008 0.5030 0.5014 0.5030 0.8008 0.8008 0.5697 0.5693 0.5014 0.8360 0.8360 0.5697 0.5014 0.5014 0.5693 0.5014 0.8360 0.5030 0.5030 0.5014 0.8360 0.5030 0.5014 0.5030 0.5014 0.5693 0.5014 0.5030 0.8008 0.5014 0.5030 0.5030 0.5697 0.5697 0.5697 0.8008 0.5014 0.8360 0.5693 0.8360 0.8360 0.5693 0.5697 0.5697 0.5697 0.8360 0.5030 0.5693 0.5014 0.5030 0.5030 0.8008 0.5014 0.8008 0.5693 0.8360 0.5693 0.5693 0.5693 0.8360 0.8008 0.5697 0.8008 0.5030 0.5030 0.5697 0.8360 0.5697 0.8008 0.5697 0.5697 0.5030 0.8008 0.5697 0.8008 0.8008 0.8360 0.5030 0.5693 0.5014 0.5014 0.5697 0.5697 0.5014 0.5697 0.5014 0.5014 0.5697 0.8360 0.8008 0.8360 0.5697 0.5697 0.8008 0.5697 0.5693 0.8360 0.8008 0.5014 0.5014 0.8008 0.5693 0.5693 0.5030 0.8360 0.5014 0.8008 0.5030 0.5030 0.8008 0.8360 0.8008 0.5030 0.5030 0.5030 0.8008 0.8008 0.5693 0.8008 0.5014 0.5030 0.5693 0.8008 0.8008 0.5693 0.5014 0.5030 0.8360 0.5014 0.8008 0.5697 0.8008 0.5693 0.5014 0.5030 0.8360 0.5030 0.5030 0.8360 0.5030 0.5693 0.5697 0.5693 0.5014 0.5030 0.5693 0.5030 0.8008 0.5030 0.5014 0.5014 0.8360 0.5030 0.8360 0.5030 0.5693 0.5014 0.8008 0.5014 0.5014 0.5693 0.5014 0.5030 0.5693 0.5030 0.5693 0.8360 0.5693 0.5014 0.5693 0.8360 0.8360 0.8360 0.5693 0.5030 0.8008 0.5014 0.8008 0.8008 0.8008 0.5030 0.5014 0.5030 0.5697 0.5693 0.8008 0.5030 0.8008 0.5697 0.5030 0.5030 0.8008 0.8008 0.5030 0.5014 0.5697 0.8008 0.5697 0.5693 0.5697 0.5030 0.5030 0.5030 0.5697 0.8008 0.5014 0.8360 0.8360 0.5693 0.5697 0.5697 0.5693 0.8008 0.8008 0.5693 0.5693 0.5693 0.5030 0.5697 0.8008 0.5014 0.5014 0.5030 0.5030 0.5030 0.5030 0.5030 0.8360 0.8008 0.5030 0.5030 0.5697 0.5697 0.8360 0.5030 0.5030 0.8008 0.5014 0.5697 0.8008 0.5030 0.5693 0.8360 0.5697 0.8360 0.5030 0.8008 0.5030 0.5697 0.8008 0.8360 0.8360 0.8008 0.8360 0.5014 0.5030 0.8360 0.5030 0.5693 0.5030 0.5030 0.8008 0.8008 0.5014 0.5030 0.5693 0.8360 0.5697 0.5693 0.8008 0.5030 0.8360 0.5693 0.5697 0.5693 0.5014 0.5014 0.5697 0.5693 0.5014 0.8008 0.5693 0.8008 0.5030 0.5014 0.8008 0.5697 0.5697 0.8008 0.5697 0.5014 0.5697 0.5014 0.8008 0.5030 0.5030 0.8008 0.8008 0.8360 0.5030 0.8008 0.5030 0.5014 0.5693 0.5030 0.8008 0.5014 0.8008 0.8008 0.5030 0.5030 0.5693 0.5697 0.5030 0.5030 0.8360 0.5697 0.5697 0.5693 0.5697 0.5697 0.8360 0.5697 0.5697 0.5014 0.8008 0.8008 0.5030 0.5697 0.5014 0.5030 0.5693 0.8008 0.8008 0.5697 0.8008 0.5693 0.8360 0.5014 0.8008 0.5014 0.8008 0.5697 0.5014 0.5030 0.8008 0.8008 0.8008 0.5030 0.5693 0.5693 0.5693 0.5697 0.5030 0.5693 0.5693 0.5693 0.5693 0.5693 0.8360 0.8360 0.5697 0.8360 0.8360 0.5014 0.5697 0.8360 0.8360 0.5693 0.8360 0.8008 0.5693 0.5030 0.5014 0.8360 0.8360 0.5697 0.5693 0.8008 0.5697 0.5697 0.5014 0.5697 0.5693 0.5030 0.5014 0.5030 0.5693 0.8008 0.5693 0.5030 0.5693 0.5693 0.8008 0.5030 0.8008 0.5030 0.8360 0.5030 0.5014 0.5014 0.5697 0.8360 0.8360 0.8008 0.5693 0.5030 0.5693 0.5014 0.5697 0.5693 0.5697 0.5014 0.5697 0.8360 0.5030 0.5693 0.8008 0.5014 0.5693 0.5693 0.8360 0.5014 0.5697 0.8008 0.5693 0.8008 0.5030 0.5014 0.5693 0.5697 0.8360 0.8008 0.5030 0.5693 0.5697 0.8360 0.5030 0.5693 0.8008 0.5030 0.5030 0.5697 0.8360 0.8360 0.8008 0.5014 0.5697 0.8360 0.8360 0.8360 0.5014 0.5030 0.5693 0.8360 0.5693 0.5693 0.5014 0.8360 0.8008 0.5697 0.8008 0.8008 0.8008 0.5030 0.5014 0.5693 0.5014 0.5697 0.8360 0.5014 0.5014 0.5030 0.5693 0.5697 0.5697 0.5030 0.8360 0.5697 0.8008 0.8008 0.8008 0.5030 0.5014 0.8008 0.5697 0.5693 0.8360 0.5693 0.5693 0.8008 0.5697 0.5014 0.5693 0.5014 0.8008 0.5014 0.5697 0.5693 0.5693 0.5693 0.5014 0.8008 0.5697 0.8008 0.8008 0.8008 0.5697 0.5693 0.5693 0.5697 0.8360 0.5693 0.5030 0.8008 0.5697 0.5693 0.5697 0.5014 0.8008 0.8008 0.8008 0.8360 0.5697 0.5697 0.5697 0.5693 0.5030 0.5697 0.5030 0.5697 0.5693 0.5693 0.5030 0.5693 0.5030 0.5697 0.5697 0.5697 0.5693 0.5030 0.5697 0.5030 0.8360 0.8008 0.8008 0.8008 0.5693 0.8360 0.5697 0.8008 0.5014 0.5697 0.5030 0.5697 0.5014 0.8008 0.8360 0.5014 0.5014 0.8360 0.5030 0.5697 0.5014 0.8008 0.5693 0.5014 0.5693 0.5697 0.5693 0.8360 0.8360 0.5030 0.5014 0.5030 0.8008 0.5014 0.5030 0.5030 0.5030 0.5693 0.5030 0.5014 0.8008 0.5014 0.8360 0.5693 0.5030 0.5693 0.5014 0.8360 0.5014 0.5030 0.8360 0.5030 0.5014 0.5697 0.8008 0.5693 0.5697 0.5014 0.5693 0.5014 0.5693 0.5014 0.5693 0.5697 0.8008 0.8008 0.5693 0.5693 0.5697 0.5030 0.5030 0.5014 0.5030 0.5030 0.8008 0.8360 0.5014 0.5014 0.5693 0.8008 0.5697 0.8360 0.8360 0.5030 0.5030 0.5697 0.8360 0.5014 0.5030 0.8360 0.5693 0.8360 0.5697 0.8360 0.5030 0.5014 0.5693 0.5697 0.8360 0.5697 0.5030 0.5014 0.5014 0.5697 0.5014 0.8360 0.5014 0.5014 0.8360 0.5030 0.5697 0.5697 0.5697 0.5014 0.5030 0.5030 0.8008 0.5014 0.5014 0.5014 0.5693 0.5693 0.5697 0.5030 0.5014 0.5030 0.5693 0.8008 0.5693 0.8008 0.5697 0.5014 0.8008 0.5014 0.5014 0.5693 0.5030 0.5030 0.8360 0.5697 0.5014 0.8008 0.8360 0.5693 0.5693 0.5693 0.5014 0.5014 0.5030 0.5014 0.5697 0.5697 0.8008 0.5697 0.5030 0.5697 0.8360 0.5697 0.5697 0.5014 0.5693 0.5014 0.5693 0.5697 0.8008 0.5030 0.5697 0.5697 0.8360 0.8360 0.8008 0.5014 0.5014 0.5030 0.5693 0.5014 0.8360 0.8360 0.5014 0.5697 0.8008 0.5030 0.8008 0.5693 0.5030 0.8360 0.8360 0.8360 0.8008 0.5693 0.5014 0.5693 0.5693 0.5697 0.5014 0.8360 0.5693 0.5030 0.8360 0.8008 0.5697 0.5014 0.5030 0.5693 0.8008 0.8360 0.8360 0.8360 0.5014 0.8008 0.8360 0.8360 0.5693 0.5693 0.5014 0.5697 0.5697 0.5030 0.5697 0.5697 0.5030 0.5030 0.5697 0.5697 0.5693 0.5697 0.5693 0.5014 0.8008 0.8008 0.5030 0.5697 0.8360 0.5697 0.8008 0.5014 0.5014 0.5014 0.5030 0.5014 0.8360 0.8008 0.8360 0.5030 0.5693 0.5697 0.5697 0.5693 0.5014 0.5030 0.5693 0.8008 0.8360 0.5697 0.5697 0.5030 0.5030 0.8008 0.8008 0.5014 0.5697 0.5697 0.5693 0.5697 0.8360 0.8360 0.8008 0.5014 0.5014 0.5014 0.8008 0.5697 0.5697 0.8360" HIT_INDICES="678 1553 1979 2039 3563 3880 4179 5806 5959 6005 6424 6486 6523 6525 6958 7682 7711 7845 8882 10131 11602 11870 12762 13419 14175 15347 16677 17127 17369 19324 19586 20764 21554 21662 24101 24352 24434 24720 24899 25200 25710 26058 26875 27266 27630 27951 28374 28679 29000 29355 29404 29576 29902 32616 35902 39078 41364 42658 48040 50635 53579 56842" ES_PROFILE="-0.0115 -0.0262 -0.0334 -0.0344 -0.0601 -0.0655 -0.0705 -0.0980 0.2864 0.5577 0.6076 0.6572 0.7035 0.7502 0.7705 0.7739 0.7888 0.8008 0.7928 0.7785 0.7588 0.7592 0.7485 0.7413 0.7321 0.7154 0.6956 0.6905 0.6889 0.6578 0.6552 0.6370 0.6251 0.6248 0.5845 0.5812 0.5808 0.5769 0.5747 0.5705 0.5626 0.5574 0.5440 0.5379 0.5321 0.5269 0.5200 0.5150 0.5097 0.5037 0.5029 0.5000 0.4945 0.4486 0.3930 0.3393 0.3006 0.2788 0.1877 0.1438 0.0940 0.0388" RANK_AT_ES="7845.0000" RANK_SCORE_AT_ES="6.1437"/>
  <DTG RANKED_LIST="fpkm.rnk" TEMPLATE="sample.cls" GENESET="gene_sets.gmt#RENAL_FILTRATION(GO:0097205)" ES="0.8567" NES="1.2778" NP="0.1410" FDR="0.4557" FWER="0.4930" RND_ES="0.8987 0.5401 0.5401 0.6460 0.6460 0.8567 0.6460 0.8567 0.5919 0.8567 0.8987 0.8567 0.8567 0.8567 0.6460 0.5919 0.5401 0.5401 0.5401 0.5124 0.5124 0.5401 0.8567 0.5401 0.5124 0.8567 0.8567 0.5124 0.6460 0.8567 0.5919 0.6460 0.8987 0.8567 0.8987 0.5124 0.8567 0.6460 0.5124 0.5124 0.5919 0.5919 0.5124 0.8567 0.5919 0.8567 0.5124 0.5401 0.8567 0.5919 0.8567 0.8987 0.6460 0.5124 0.5401 0.8567 0.8567 0.5124 0.5401 0.6460 0.6460 0.8567 0.5124 0.8987 0.5124 0.6460 0.8987 0.5401 0.5919 0.8987 0.5124 0.6460 0.5919 0.8567 0.8567 0.5401 0.8987 0.8987 0.6460 0.6460 0.5919 0.8567 0.5401 0.5401 0.5124 0.8987 0.5124 0.5124 0.5124 0.5919 0.8987 0.6460 0.8987 0.6460 0.5919 0.8567 0.5124 0.5401 0.8987 0.5919 0.5919 0.8567 0.5401 0.8987 0.6460 0.8987 0.5919 0.8567 0.5401 0.8987 0.8567 0.8987 0.8567 0.8567 0.8987 0.6460 0.6460 0.5401 0.5919 0.5124 0.6460 0.8567 0.8567 0.8567 0.8567 0.5919 0.5124 0.8567 0.5124 0.6460 0.8567 0.8987 0.5124 0.5124 0.5124 0.5124 0.6460 0.8987 0.8987 0.8567 0.5919 0.8567 0.8567 0.8987 0.5124 0.8567 0.8987 0.8567 0.5919 0.5919 0.5124 0.5919 0.5919 0.6460 0.8567 0.8987 0.5919 0.6460 0.6460 0.5124 0.8567 0.5919 0.6460 0.5401 0.6460 0.6460 0.8987 0.8987 0.8987 0.5124 0.5919 0.8567 0.5919 0.8567 0.6460 0.8567 0.5124 0.8567 0.5124 0.8567 0.5124 0.5124 0.6460 0.8567 0.5401 0.5124 0.5401 0.8567 0.8567 0.5919 0.6460 0.5124 0.8987 0.8987 0.5919 0.5124 0.5124 0.6460 0.5124 0.8987 0.5401 0.5401 0.5124 0.8987 0.5401 0.5124 0.5401 0.5124 0.6460 0.5124 0.5401 0.8567 0.5124 0.5401 0.5401 0.5919 0.5919 0.5919 0.8567 0.5124 0.8987 0.6460 0.8987 0.8987 0.6460 0.5919 0.5919 0.5919 0.8987 0.5401 0.6460 0.5124 0.5401 0.5401 0.8567 0.5124 0.8567 0.6460 0.8987 0.6460 0.6460 0.6460 0.8987 0.8567 0.5919 0.8567 0.5401 0.5401 0.5919 0.8987 0.5919 0.8567 0.5919 0.5919 0.5401 0.8567 0.5919 0.8567 0.8567 0.8987 0.5401 0.6460 0.5124 0.5124 0.5919 0.5919 0.5124 0.5919 0.5124 0.5124 0.5919 0.8987 0.8567 0.8987 0.5919 0.5919 0.8567 0.5919 0.6460 0.8987 0.8567 0.5124 0.5124 0.8567 0.6460 0.6460 0.5401 0.8987 0.5124 0.8567 0.5401 0.5401 0.8567 0.8987 0.8567 0.5401 0.5401 0.5401 0.8567 0.8567 0.6460 0.8567 0.5124 0.5401 0.6460 0.8567 0.8567 0.6460 0.5124 0.5401 0.8987 0.5124 0.8567 0.5919 0.8567 0.6460 0.5124 0.5401 0.8987 0.5401 0.5401 0.8987 0.5401 0.6460 0.5919 0.6460 0.5124 0.5401 0.6460 0.5401 0.8567 0.5401 0.5124 0.5124 0.8987 0.5401 0.8987 0.5401 0.6460 0.5124 0.8567 0.5124 0.5124 0.6460 0.5124 0.5401 0.6460 0.5401 0.6460 0.8987 0.6460 0.5124 0.6460 0.8987 0.8987 0.8987 0.6460 0.5401 0.8567 0.5124 0.8567 0.8567 0.8567 0.5401 0.5124 0.5401 0.5919 0.6460 0.8567 0.5401 0.8567 0.5919 0.5401 0.5401 0.8567 0.8567 0.5401 0.5124 0.5919 0.8567 0.5919 0.6460 0.5919 0.5401 0.5401 0.5401 0.5919 0.8567 0.5124 0.8987 0.8987 0.6460 0.5919 0.5919 0.6460 0.8567 0.8567 0.6460 0.6460 0.6460 0.5401 0.5919 0.8567 0.5124 0.5124 0.5401 0.5401 0.5401 0.5401 0.5401 0.8987 0.8567 0.5401 0.5401 0.5919 0.5919 0.8987 0.5401 0.5401 0.8567 0.5124 0.5919 0.8567 0.5401 0.6460 0.8987 0.5919 0.8987 0.5401 0.8567 0.5401 0.5919 0.8567 0.8987 0.8987 0.8567 0.8987 0.5124 0.5401 0.8987 0.5401 0.6460 0.5401 0.5401 0.8567 0.8567 0.5124 0.5401 0.6460 0.8987 0.5919 0.6460 0.8567 0.5401 0.8987 0.6460 0.5919 0.6460 0.5124 0.5124 0.5919 0.6460 0.5124 0.8567 0.6460 0.8567 0.5401 0.5124 0.8567 0.5919 0.5919 0.8567 0.5919 0.5124 0.5919 0.5124 0.8567 0.5401 0.5401 0.8567 0.8567 0.8987 0.5401 0.8567 0.5401 0.5124 0.6460 0.5401 0.8567 0.5124 0.8567 0.8567 0.5401 0.5401 0.6460 0.5919 0.5401 0.5401 0.8987 0.5919 0.5919 0.6460 0.5919 0.5919 0.8987 0.5919 0.5919 0.5124 0.8567 0.8567 0.5401 0.5919 0.5124 0.5401 0.6460 0.8567 0.8567 0.5919 0.8567 0.6460 0.8987 0.5124 0.8567 0.5124 0.8567 0.5919 0.5124 0.5401 0.8567 0.8567 0.8567 0.5401 0.6460 0.6460 0.6460 0.5919 0.5401 0.6460 0.6460 0.6460 0.6460 0.6460 0.8987 0.8987 0.5919 0.8987 0.8987 0.5124 0.5919 0.8987 0.8987 0.6460 0.8987 0.8567 0.6460 0.5401 0.5124 0.8987 0.8987 0.5919 0.6460 0.8567 0.5919 0.5919 0.5124 0.5919 0.6460 0.5401 0.5124 0.5401 0.6460 0.8567 0.6460 0.5401 0.6460 0.6460 0.8567 0.5401 0.8567 0.5401 0.8987 0.5401 0.5124 0.5124 0.5919 0.8987 0.8987 0.8567 0.6460 0.5401 0.6460 0.5124 0.5919 0.6460 0.5919 0.5124 0.5919 0.8987 0.5401 0.6460 0.8567 0.5124 0.6460 0.6460 0.8987 0.5124 0.5919 0.8567 0.6460 0.8567 0.5401 0.5124 0.6460 0.5919 0.8987 0.8567 0.5401 0.6460 0.5919 0.8987 0.5401 0.6460 0.8567 0.5401 0.5401 0.5919 0.8987 0.8987 0.8567 0.5124 0.5919 0.8987 0.8987 0.8987 0.5124 0.5401 0.6460 0.8987 0.6460 0.6460 0.5124 0.8987 0.8567 0.5919 0.8567 0.8567 0.8567 0.5401 0.5124 0.6460 0.5124 0.5919 0.8987 0.5124 0.5124 0.5401 0.6460 0.5919 0.5919 0.5401 0.8987 0.5919 0.8567 0.8567 0.8567 0.5401 0.5124 0.8567 0.5919 0.6460 0.8987 0.6460 0.6460 0.8567 0.5919 0.5124 0.6460 0.5124 0.8567 0.5124 0.5919 0.6460 0.6460 0.6460 0.5124 0.8567 0.5919 0.8567 0.8567 0.8567 0.5919 0.6460 0.6460 0.5919 0.8987 0.6460 0.5401 0.8567 0.5919 0.6460 0.5919 0.5124 0.8567 0.8567 0.8567 0.8987 0.5919 0.5919 0.5919 0.6460 0.5401 0.5919 0.5401 0.5919 0.6460 0.6460 0.5401 0.6460 0.5401 0.5919 0.5919 0.5919 0.6460 0.5401 0.5919 0.5401 0.8987 0.8567 0.8567 0.8567 0.6460 0.8987 0.5919 0.8567 0.5124 0.5919 0.5401 0.5919 0.5124 0.8567 0.8987 0.5124 0.5124 0.8987 0.5401 0.5919 0.5124 0.8567 0.6460 0.5124 0.6460 0.5919 0.6460 0.8987 0.8987 0.5401 0.5124 0.5401 0.8567 0.5124 0.5401 0.5401 0.5401 0.6460 0.5401 0.5124 0.8567 0.5124 0.8987 0.6460 0.5401 0.6460 0.5124 0.8987 0.5124 0.5401 0.8987 0.5401 0.5124 0.5919 0.8567 0.6460 0.5919 0.5124 0.6460 0.5124 0.6460 0.5124 0.6460 0.5919 0.8567 0.8567 0.6460 0.6460 0.5919 0.5401 0.5401 0.5124 0.5401 0.5401 0.8567 0.8987 0.5124 0.5124 0.6460 0.8567 0.5919 0.8987 0.8987 0.5401 0.5401 0.5919 0.8987 0.5124 0.5401 0.8987 0.6460 0.8987 0.5919 0.8987 0.5401 0.5124 0.6460 0.5919 0.8987 0.5919 0.5401 0.5124 0.5124 0.5919 0.5124 0.8987 0.5124 0.5124 0.8987 0.5401 0.5919 0.5919 0.5919 0.5124 0.5401 0.5401 0.8567 0.5124 0.5124 0.5124 0.6460 0.6460 0.5919 0.5401 0.5124 0.5401 0.6460 0.8567 0.6460 0.8567 0.5919 0.5124 0.8567 0.5124 0.5124 0.6460 0.5401 0.5401 0.8987 0.5919 0.5124 0.8567 0.8987 0.6460 0.6460 0.6460 0.5124 0.5124 0.5401 0.5124 0.5919 0.5919 0.8567 0.5919 0.5401 0.5919 0.8987 0.5919 0.5919 0.5124 0.6460 0.5124 0.6460 0.5919 0.8567 0.5401 0.5919 0.5919 0.8987 0.8987 0.8567 0.5124 0.5124 0.5401 0.6460 0.5124 0.8987 0.8987 0.5124 0.5919 0.8567 0.5401 0.8567 0.6460 0.5401 0.8987 0.8987 0.8987 0.8567 0.6460 0.5124 0.6460 0.6460 0.5919 0.5124 0.8987 0.6460 0.5401 0.8987 0.8567 0.5919 0.5124 0.5401 0.6460 0.8567 0.8987 0.8987 0.8987 0.5124 0.8567 0.8987 0.8987 0.6460 0.6460 0.5124 0.5919 0.5919 0.5401 0.5919 0.5919 0.5401 0.5401 0.5919 0.5919 0.6460 0.5919 0.6460 0.5124 0.8567 0.8567 0.5401 0.5919 0.8987 0.5919 0.8567 0.5124 0.5124 0.5124 0.5401 0.5124 0.8987 0.8567 0.8987 0.5401 0.6460 0.5919 0.5919 0.6460 0.5124 0.5401 0.6460 0.8567 0.8987 0.5919 0.5919 0.5401 0.5401 0.8567 0.8567 0.5124 0.5919 0.5919 0.6460 0.5919 0.8987 0.8987 0.8567 0.5124 0.5124 0.5124 0.8567 0.5919 0.5919 0.8987" HIT_INDICES="1553 3231 5959 6353 6405 6486 6525 10580 13678 16662 17351 18307 20441 23398 27502 28839 28911 29609 37893 43867 55655" ES_PROFILE="-0.0262 -0.0546 0.5125 0.6119 0.7044 0.7833 0.8567 0.7979 0.7516 0.7053 0.6976 0.6849 0.6516 0.6034 0.5346 0.5121 0.5111 0.4993 0.3592 0.2582 0.0589" RANK_AT_ES="6525.0000" RANK_SCORE_AT_ES="20.0198"/>
  <DTG RANKED_LIST="fpkm.rnk" TEMPLATE="sample.cls" GENESET="gene_sets.gmt#REGULATION_OF_MICROTUBULE_CYTOSKELETON_ORGANIZATION(GO:0070507)" ES="0.7516" NES="1.2778" NP="0.0000" FDR="0.4559" FWER="0.4930" RND_ES="0.6233 0.5444 0.5444 0.5328 0.5328 0.7516 0.5328 0.7516 0.5298 0.7516 0.6233 0.7516 0.7516 0.7516 0.5328 0.5298 0.5444 0.5444 0.5444 0.5385 0.5385 0.5444 0.7516 0.5444 0.5385 0.7516 0.7516 0.5385 0.5328 0.7516 0.5298 0.5328 0.6233 0.7516 0.6233 0.5385 0.7516 0.5328 0.5385 0.5385 0.5298 0.5298 0.5385 0.7516 0.5298 0.7516 0.5385 0.5444 0.7516 0.5298 0.7516 0.6233 0.5328 0.5385 0.5444 0.7516 0.7516 0.5385 0.5444 0.5328 0.5328 0.7516 0.5385 0.6233 0.5385 0.5328 0.6233 0.5444 0.5298 0.6233 0.5385 0.5328 0.5298 0.7516 0.7516 0.5444 0.6233 0.6233 0.5328 0.5328 0.5298 0.7516 0.5444 0.5444 0.5385 0.6233 0.5385 0.5385 0.5385 0.5298 0.6233 0.5328 0.6233 0.5328 0.5298 0.7516 0.5385 0.5444 0.6233 0.5298 0.5298 0.7516 0.5444 0.6233 0.5328 0.6233 0.5298 0.7516 0.5444 0.6233 0.7516 0.6233 0.7516 0.7516 0.6233 0.5328 0.5328 0.5444 0.5298 0.5385 0.5328 0.7516 0.7516 0.7516 0.7516 0.5298 0.5385 0.7516 0.5385 0.5328 0.7516 0.6233 0.5385 0.5385 0.5385 0.5385 0.5328 0.6233 0.6233 0.7516 0.5298 0.7516 0.7516 0.6233 0.5385 0.7516 0.6233 0.7516 0.5298 0.5298 0.5385 0.5298 0.5298 0.5328 0.7516 0.6233 0.5298 0.5328 0.5328 0.5385 0.7516 0.5298 0.5328 0.5444 0.5328 0.5328 0.6233 0.6233 0.6233 0.5385 0.5298 0.7516 0.5298 0.7516 0.5328 0.7516 0.5385 0.7516 0.5385 0.7516 0.5385 0.5385 0.5328 0.7516 0.5444 0.5385 0.5444 0.7516 0.7516 0.5298 0.5328 0.5385 0.6233 0.6233 0.5298 0.5385 0.5385 0.5328 0.5385 0.6233 0.5444 0.5444 0.5385 0.6233 0.5444 0.5385 0.5444 0.5385 0.5328 0.5385 0.5444 0.7516 0.5385 0.5444 0.5444 0.5298 0.5298 0.5298 0.7516 0.5385 0.6233 0.5328 0.6233 0.6233 0.5328 0.5298 0.5298 0.5298 0.6233 0.5444 0.5328 0.5385 0.5444 0.5444 0.7516 0.5385 0.7516 0.5328 0.6233 0.5328 0.5328 0.5328 0.6233 0.7516 0.5298 0.7516 0.5444 0.5444 0.5298 0.6233 0.5298 0.7516 0.5298 0.5298 0.5444 0.7516 0.5298 0.7516 0.7516 0.6233 0.5444 0.5328 0.5385 0.5385 0.5298 0.5298 0.5385 0.5298 0.5385 0.5385 0.5298 0.6233 0.7516 0.6233 0.5298 0.5298 0.7516 0.5298 0.5328 0.6233 0.7516 0.5385 0.5385 0.7516 0.5328 0.5328 0.5444 0.6233 0.5385 0.7516 0.5444 0.5444 0.7516 0.6233 0.7516 0.5444 0.5444 0.5444 0.7516 0.7516 0.5328 0.7516 0.5385 0.5444 0.5328 0.7516 0.7516 0.5328 0.5385 0.5444 0.6233 0.5385 0.7516 0.5298 0.7516 0.5328 0.5385 0.5444 0.6233 0.5444 0.5444 0.6233 0.5444 0.5328 0.5298 0.5328 0.5385 0.5444 0.5328 0.5444 0.7516 0.5444 0.5385 0.5385 0.6233 0.5444 0.6233 0.5444 0.5328 0.5385 0.7516 0.5385 0.5385 0.5328 0.5385 0.5444 0.5328 0.5444 0.5328 0.6233 0.5328 0.5385 0.5328 0.6233 0.6233 0.6233 0.5328 0.5444 0.7516 0.5385 0.7516 0.7516 0.7516 0.5444 0.5385 0.5444 0.5298 0.5328 0.7516 0.5444 0.7516 0.5298 0.5444 0.5444 0.7516 0.7516 0.5444 0.5385 0.5298 0.7516 0.5298 0.5328 0.5298 0.5444 0.5444 0.5444 0.5298 0.7516 0.5385 0.6233 0.6233 0.5328 0.5298 0.5298 0.5328 0.7516 0.7516 0.5328 0.5328 0.5328 0.5444 0.5298 0.7516 0.5385 0.5385 0.5444 0.5444 0.5444 0.5444 0.5444 0.6233 0.7516 0.5444 0.5444 0.5298 0.5298 0.6233 0.5444 0.5444 0.7516 0.5385 0.5298 0.7516 0.5444 0.5328 0.6233 0.5298 0.6233 0.5444 0.7516 0.5444 0.5298 0.7516 0.6233 0.6233 0.7516 0.6233 0.5385 0.5444 0.6233 0.5444 0.5328 0.5444 0.5444 0.7516 0.7516 0.5385 0.5444 0.5328 0.6233 0.5298 0.5328 0.7516 0.5444 0.6233 0.5328 0.5298 0.5328 0.5385 0.5385 0.5298 0.5328 0.5385 0.7516 0.5328 0.7516 0.5444 0.5385 0.7516 0.5298 0.5298 0.7516 0.5298 0.5385 0.5298 0.5385 0.7516 0.5444 0.5444 0.7516 0.7516 0.6233 0.5444 0.7516 0.5444 0.5385 0.5328 0.5444 0.7516 0.5385 0.7516 0.7516 0.5444 0.5444 0.5328 0.5298 0.5444 0.5444 0.6233 0.5298 0.5298 0.5328 0.5298 0.5298 0.6233 0.5298 0.5298 0.5385 0.7516 0.7516 0.5444 0.5298 0.5385 0.5444 0.5328 0.7516 0.7516 0.5298 0.7516 0.5328 0.6233 0.5385 0.7516 0.5385 0.7516 0.5298 0.5385 0.5444 0.7516 0.7516 0.7516 0.5444 0.5328 0.5328 0.5328 0.5298 0.5444 0.5328 0.5328 0.5328 0.5328 0.5328 0.6233 0.6233 0.5298 0.6233 0.6233 0.5385 0.5298 0.6233 0.6233 0.5328 0.6233 0.7516 0.5328 0.5444 0.5385 0.6233 0.6233 0.5298 0.5328 0.7516 0.5298 0.5298 0.5385 0.5298 0.5328 0.5444 0.5385 0.5444 0.5328 0.7516 0.5328 0.5444 0.5328 0.5328 0.7516 0.5444 0.7516 0.5444 0.6233 0.5444 0.5385 0.5385 0.5298 0.6233 0.6233 0.7516 0.5328 0.5444 0.5328 0.5385 0.5298 0.5328 0.5298 0.5385 0.5298 0.6233 0.5444 0.5328 0.7516 0.5385 0.5328 0.5328 0.6233 0.5385 0.5298 0.7516 0.5328 0.7516 0.5444 0.5385 0.5328 0.5298 0.6233 0.7516 0.5444 0.5328 0.5298 0.6233 0.5444 0.5328 0.7516 0.5444 0.5444 0.5298 0.6233 0.6233 0.7516 0.5385 0.5298 0.6233 0.6233 0.6233 0.5385 0.5444 0.5328 0.6233 0.5328 0.5328 0.5385 0.6233 0.7516 0.5298 0.7516 0.7516 0.7516 0.5444 0.5385 0.5328 0.5385 0.5298 0.6233 0.5385 0.5385 0.5444 0.5328 0.5298 0.5298 0.5444 0.6233 0.5298 0.7516 0.7516 0.7516 0.5444 0.5385 0.7516 0.5298 0.5328 0.6233 0.5328 0.5328 0.7516 0.5298 0.5385 0.5328 0.5385 0.7516 0.5385 0.5298 0.5328 0.5328 0.5328 0.5385 0.7516 0.5298 0.7516 0.7516 0.7516 0.5298 0.5328 0.5328 0.5298 0.6233 0.5328 0.5444 0.7516 0.5298 0.5328 0.5298 0.5385 0.7516 0.7516 0.7516 0.6233 0.5298 0.5298 0.5298 0.5328 0.5444 0.5298 0.5444 0.5298 0.5328 0.5328 0.5444 0.5328 0.5444 0.5298 0.5298 0.5298 0.5328 0.5444 0.5298 0.5444 0.6233 0.7516 0.7516 0.7516 0.5328 0.6233 0.5298 0.7516 0.5385 0.5298 0.5444 0.5298 0.5385 0.7516 0.6233 0.5385 0.5385 0.6233 0.5444 0.5298 0.5385 0.7516 0.5328 0.5385 0.5328 0.5298 0.5328 0.6233 0.6233 0.5444 0.5385 0.5444 0.7516 0.5385 0.5444 0.5444 0.5444 0.5328 0.5444 0.5385 0.7516 0.5385 0.6233 0.5328 0.5444 0.5328 0.5385 0.6233 0.5385 0.5444 0.6233 0.5444 0.5385 0.5298 0.7516 0.5328 0.5298 0.5385 0.5328 0.5385 0.5328 0.5385 0.5328 0.5298 0.7516 0.7516 0.5328 0.5328 0.5298 0.5444 0.5444 0.5385 0.5444 0.5444 0.7516 0.6233 0.5385 0.5385 0.5328 0.7516 0.5298 0.6233 0.6233 0.5444 0.5444 0.5298 0.6233 0.5385 0.5444 0.6233 0.5328 0.6233 0.5298 0.6233 0.5444 0.5385 0.5328 0.5298 0.6233 0.5298 0.5444 0.5385 0.5385 0.5298 0.5385 0.6233 0.5385 0.5385 0.6233 0.5444 0.5298 0.5298 0.5298 0.5385 0.5444 0.5444 0.7516 0.5385 0.5385 0.5385 0.5328 0.5328 0.5298 0.5444 0.5385 0.5444 0.5328 0.7516 0.5328 0.7516 0.5298 0.5385 0.7516 0.5385 0.5385 0.5328 0.5444 0.5444 0.6233 0.5298 0.5385 0.7516 0.6233 0.5328 0.5328 0.5328 0.5385 0.5385 0.5444 0.5385 0.5298 0.5298 0.7516 0.5298 0.5444 0.5298 0.6233 0.5298 0.5298 0.5385 0.5328 0.5385 0.5328 0.5298 0.7516 0.5444 0.5298 0.5298 0.6233 0.6233 0.7516 0.5385 0.5385 0.5444 0.5328 0.5385 0.6233 0.6233 0.5385 0.5298 0.7516 0.5444 0.7516 0.5328 0.5444 0.6233 0.6233 0.6233 0.7516 0.5328 0.5385 0.5328 0.5328 0.5298 0.5385 0.6233 0.5328 0.5444 0.6233 0.7516 0.5298 0.5385 0.5444 0.5328 0.7516 0.6233 0.6233 0.6233 0.5385 0.7516 0.6233 0.6233 0.5328 0.5328 0.5385 0.5298 0.5298 0.5444 0.5298 0.5298 0.5444 0.5444 0.5298 0.5298 0.5328 0.5298 0.5328 0.5385 0.7516 0.7516 0.5444 0.5298 0.6233 0.5298 0.7516 0.5385 0.5385 0.5385 0.5444 0.5385 0.6233 0.7516 0.6233 0.5444 0.5328 0.5298 0.5298 0.5328 0.5385 0.5444 0.5328 0.7516 0.6233 0.5298 0.5298 0.5444 0.5444 0.7516 0.7516 0.5385 0.5298 0.5298 0.5328 0.5298 0.6233 0.6233 0.7516 0.5385 0.5385 0.5385 0.7516 0.5298 0.5298 0.6233" HIT_INDICES="769 3688 4457 5627 5850 5894 6040 6573 6626 6695 7437 7628 7859 7945 7948 7973 8112 8262 8673 8873 8887 8931 8972 9570 9572 9660 9900 9914 9981 9991 9997 10021 10185 10233 10334 10472 10551 10635 10898 10911 10939 11101 11216 11331 11495 11524 11641 12078 12137 12306 12338 12528 12544 12645 12784 12935 13001 13110 13386 13969 14028 14135 14174 14175 14431 14601 14721 14898 15005 15226 15379 15444 15553 15684 15718 15989 16139 16393 16538 16749 16830 17091 17160 17265 17317 17319 17342 17439 17670 17710 17736 17750 17883 17976 18076 18196 18222 18361 18672 18810 18895 19177 19193 19217 19318 19377 19532 19543 19564 19691 19782 19821 19843 20000 20348 20702 21008 21117 21141 21341 21444 21504 21578 21696 21709 22480 22642 22782 22792 23024 23144 23232 23521 23551 23567 24191 24323 24436 24656 24665 24915 25291 25358 25478 26033 26168 26274 26338 26407 26409 26562 26636 26698 26802 26811 26872 27357 27741 28620 28622 28702 29124 29161 31191 32444 46089 49446" ES_PROFILE="-0.0130 -0.0625 -0.0755 -0.0953 0.4708 0.6796 0.7320 0.7335 0.7424 0.7501 0.7420 0.7428 0.7424 0.7443 0.7476 0.7505 0.7512 0.7516 0.7472 0.7461 0.7483 0.7498 0.7514 0.7432 0.7451 0.7455 0.7432 0.7447 0.7453 0.7469 0.7486 0.7499 0.7488 0.7496 0.7495 0.7488 0.7490 0.7491 0.7461 0.7473 0.7483 0.7469 0.7464 0.7458 0.7443 0.7451 0.7445 0.7382 0.7384 0.7367 0.7373 0.7352 0.7361 0.7355 0.7342 0.7327 0.7326 0.7318 0.7281 0.7191 0.7190 0.7181 0.7184 0.7193 0.7158 0.7138 0.7126 0.7104 0.7094 0.7065 0.7047 0.7043 0.7033 0.7018 0.7020 0.6981 0.6963 0.6926 0.6909 0.6880 0.6873 0.6835 0.6829 0.6818 0.6815 0.6821 0.6824 0.6813 0.6780 0.6779 0.6781 0.6784 0.6768 0.6758 0.6747 0.6732 0.6733 0.6715 0.6668 0.6649 0.6640 0.6597 0.6600 0.6601 0.6588 0.6583 0.6562 0.6565 0.6566 0.6550 0.6539 0.6537 0.6538 0.6516 0.6461 0.6406 0.6358 0.6343 0.6343 0.6313 0.6300 0.6294 0.6285 0.6269 0.6270 0.6143 0.6119 0.6098 0.6100 0.6064 0.6046 0.6034 0.5988 0.5986 0.5986 0.5883 0.5863 0.5847 0.5812 0.5813 0.5773 0.5711 0.5702 0.5683 0.5591 0.5570 0.5554 0.5544 0.5534 0.5536 0.5511 0.5500 0.5491 0.5475 0.5475 0.5466 0.5385 0.5321 0.5172 0.5172 0.5159 0.5088 0.5082 0.4738 0.4526 0.2212 0.1643" RANK_AT_ES="8262.0000" RANK_SCORE_AT_ES="5.0868"/>
  <DTG RANKED_LIST="fpkm.rnk" TEMPLATE="sample.cls" GENESET="gene_sets.gmt#G_PROTEIN_COUPLED_RECEPTOR_SIGNALING_PATHWAY__COUPLED_TO_CYCLIC_NUCLEOTIDE_SECOND_MESSENGER(GO:0007187)" ES="0.8173" NES="1.2779" NP="0.1410" FDR="0.4559" FWER="0.4930" RND_ES="0.8962 0.4891 0.4891 0.5817 0.5817 0.8173 0.5817 0.8173 0.5895 0.8173 0.8962 0.8173 0.8173 0.8173 0.5817 0.5895 0.4891 0.4891 0.4891 0.4913 0.4913 0.4891 0.8173 0.4891 0.4913 0.8173 0.8173 0.4913 0.5817 0.8173 0.5895 0.5817 0.8962 0.8173 0.8962 0.4913 0.8173 0.5817 0.4913 0.4913 0.5895 0.5895 0.4913 0.8173 0.5895 0.8173 0.4913 0.4891 0.8173 0.5895 0.8173 0.8962 0.5817 0.4913 0.4891 0.8173 0.8173 0.4913 0.4891 0.5817 0.5817 0.8173 0.4913 0.8962 0.4913 0.5817 0.8962 0.4891 0.5895 0.8962 0.4913 0.5817 0.5895 0.8173 0.8173 0.4891 0.8962 0.8962 0.5817 0.5817 0.5895 0.8173 0.4891 0.4891 0.4913 0.8962 0.4913 0.4913 0.4913 0.5895 0.8962 0.5817 0.8962 0.5817 0.5895 0.8173 0.4913 0.4891 0.8962 0.5895 0.5895 0.8173 0.4891 0.8962 0.5817 0.8962 0.5895 0.8173 0.4891 0.8962 0.8173 0.8962 0.8173 0.8173 0.8962 0.5817 0.5817 0.4891 0.5895 0.4913 0.5817 0.8173 0.8173 0.8173 0.8173 0.5895 0.4913 0.8173 0.4913 0.5817 0.8173 0.8962 0.4913 0.4913 0.4913 0.4913 0.5817 0.8962 0.8962 0.8173 0.5895 0.8173 0.8173 0.8962 0.4913 0.8173 0.8962 0.8173 0.5895 0.5895 0.4913 0.5895 0.5895 0.5817 0.8173 0.8962 0.5895 0.5817 0.5817 0.4913 0.8173 0.5895 0.5817 0.4891 0.5817 0.5817 0.8962 0.8962 0.8962 0.4913 0.5895 0.8173 0.5895 0.8173 0.5817 0.8173 0.4913 0.8173 0.4913 0.8173 0.4913 0.4913 0.5817 0.8173 0.4891 0.4913 0.4891 0.8173 0.8173 0.5895 0.5817 0.4913 0.8962 0.8962 0.5895 0.4913 0.4913 0.5817 0.4913 0.8962 0.4891 0.4891 0.4913 0.8962 0.4891 0.4913 0.4891 0.4913 0.5817 0.4913 0.4891 0.8173 0.4913 0.4891 0.4891 0.5895 0.5895 0.5895 0.8173 0.4913 0.8962 0.5817 0.8962 0.8962 0.5817 0.5895 0.5895 0.5895 0.8962 0.4891 0.5817 0.4913 0.4891 0.4891 0.8173 0.4913 0.8173 0.5817 0.8962 0.5817 0.5817 0.5817 0.8962 0.8173 0.5895 0.8173 0.4891 0.4891 0.5895 0.8962 0.5895 0.8173 0.5895 0.5895 0.4891 0.8173 0.5895 0.8173 0.8173 0.8962 0.4891 0.5817 0.4913 0.4913 0.5895 0.5895 0.4913 0.5895 0.4913 0.4913 0.5895 0.8962 0.8173 0.8962 0.5895 0.5895 0.8173 0.5895 0.5817 0.8962 0.8173 0.4913 0.4913 0.8173 0.5817 0.5817 0.4891 0.8962 0.4913 0.8173 0.4891 0.4891 0.8173 0.8962 0.8173 0.4891 0.4891 0.4891 0.8173 0.8173 0.5817 0.8173 0.4913 0.4891 0.5817 0.8173 0.8173 0.5817 0.4913 0.4891 0.8962 0.4913 0.8173 0.5895 0.8173 0.5817 0.4913 0.4891 0.8962 0.4891 0.4891 0.8962 0.4891 0.5817 0.5895 0.5817 0.4913 0.4891 0.5817 0.4891 0.8173 0.4891 0.4913 0.4913 0.8962 0.4891 0.8962 0.4891 0.5817 0.4913 0.8173 0.4913 0.4913 0.5817 0.4913 0.4891 0.5817 0.4891 0.5817 0.8962 0.5817 0.4913 0.5817 0.8962 0.8962 0.8962 0.5817 0.4891 0.8173 0.4913 0.8173 0.8173 0.8173 0.4891 0.4913 0.4891 0.5895 0.5817 0.8173 0.4891 0.8173 0.5895 0.4891 0.4891 0.8173 0.8173 0.4891 0.4913 0.5895 0.8173 0.5895 0.5817 0.5895 0.4891 0.4891 0.4891 0.5895 0.8173 0.4913 0.8962 0.8962 0.5817 0.5895 0.5895 0.5817 0.8173 0.8173 0.5817 0.5817 0.5817 0.4891 0.5895 0.8173 0.4913 0.4913 0.4891 0.4891 0.4891 0.4891 0.4891 0.8962 0.8173 0.4891 0.4891 0.5895 0.5895 0.8962 0.4891 0.4891 0.8173 0.4913 0.5895 0.8173 0.4891 0.5817 0.8962 0.5895 0.8962 0.4891 0.8173 0.4891 0.5895 0.8173 0.8962 0.8962 0.8173 0.8962 0.4913 0.4891 0.8962 0.4891 0.5817 0.4891 0.4891 0.8173 0.8173 0.4913 0.4891 0.5817 0.8962 0.5895 0.5817 0.8173 0.4891 0.8962 0.5817 0.5895 0.5817 0.4913 0.4913 0.5895 0.5817 0.4913 0.8173 0.5817 0.8173 0.4891 0.4913 0.8173 0.5895 0.5895 0.8173 0.5895 0.4913 0.5895 0.4913 0.8173 0.4891 0.4891 0.8173 0.8173 0.8962 0.4891 0.8173 0.4891 0.4913 0.5817 0.4891 0.8173 0.4913 0.8173 0.8173 0.4891 0.4891 0.5817 0.5895 0.4891 0.4891 0.8962 0.5895 0.5895 0.5817 0.5895 0.5895 0.8962 0.5895 0.5895 0.4913 0.8173 0.8173 0.4891 0.5895 0.4913 0.4891 0.5817 0.8173 0.8173 0.5895 0.8173 0.5817 0.8962 0.4913 0.8173 0.4913 0.8173 0.5895 0.4913 0.4891 0.8173 0.8173 0.8173 0.4891 0.5817 0.5817 0.5817 0.5895 0.4891 0.5817 0.5817 0.5817 0.5817 0.5817 0.8962 0.8962 0.5895 0.8962 0.8962 0.4913 0.5895 0.8962 0.8962 0.5817 0.8962 0.8173 0.5817 0.4891 0.4913 0.8962 0.8962 0.5895 0.5817 0.8173 0.5895 0.5895 0.4913 0.5895 0.5817 0.4891 0.4913 0.4891 0.5817 0.8173 0.5817 0.4891 0.5817 0.5817 0.8173 0.4891 0.8173 0.4891 0.8962 0.4891 0.4913 0.4913 0.5895 0.8962 0.8962 0.8173 0.5817 0.4891 0.5817 0.4913 0.5895 0.5817 0.5895 0.4913 0.5895 0.8962 0.4891 0.5817 0.8173 0.4913 0.5817 0.5817 0.8962 0.4913 0.5895 0.8173 0.5817 0.8173 0.4891 0.4913 0.5817 0.5895 0.8962 0.8173 0.4891 0.5817 0.5895 0.8962 0.4891 0.5817 0.8173 0.4891 0.4891 0.5895 0.8962 0.8962 0.8173 0.4913 0.5895 0.8962 0.8962 0.8962 0.4913 0.4891 0.5817 0.8962 0.5817 0.5817 0.4913 0.8962 0.8173 0.5895 0.8173 0.8173 0.8173 0.4891 0.4913 0.5817 0.4913 0.5895 0.8962 0.4913 0.4913 0.4891 0.5817 0.5895 0.5895 0.4891 0.8962 0.5895 0.8173 0.8173 0.8173 0.4891 0.4913 0.8173 0.5895 0.5817 0.8962 0.5817 0.5817 0.8173 0.5895 0.4913 0.5817 0.4913 0.8173 0.4913 0.5895 0.5817 0.5817 0.5817 0.4913 0.8173 0.5895 0.8173 0.8173 0.8173 0.5895 0.5817 0.5817 0.5895 0.8962 0.5817 0.4891 0.8173 0.5895 0.5817 0.5895 0.4913 0.8173 0.8173 0.8173 0.8962 0.5895 0.5895 0.5895 0.5817 0.4891 0.5895 0.4891 0.5895 0.5817 0.5817 0.4891 0.5817 0.4891 0.5895 0.5895 0.5895 0.5817 0.4891 0.5895 0.4891 0.8962 0.8173 0.8173 0.8173 0.5817 0.8962 0.5895 0.8173 0.4913 0.5895 0.4891 0.5895 0.4913 0.8173 0.8962 0.4913 0.4913 0.8962 0.4891 0.5895 0.4913 0.8173 0.5817 0.4913 0.5817 0.5895 0.5817 0.8962 0.8962 0.4891 0.4913 0.4891 0.8173 0.4913 0.4891 0.4891 0.4891 0.5817 0.4891 0.4913 0.8173 0.4913 0.8962 0.5817 0.4891 0.5817 0.4913 0.8962 0.4913 0.4891 0.8962 0.4891 0.4913 0.5895 0.8173 0.5817 0.5895 0.4913 0.5817 0.4913 0.5817 0.4913 0.5817 0.5895 0.8173 0.8173 0.5817 0.5817 0.5895 0.4891 0.4891 0.4913 0.4891 0.4891 0.8173 0.8962 0.4913 0.4913 0.5817 0.8173 0.5895 0.8962 0.8962 0.4891 0.4891 0.5895 0.8962 0.4913 0.4891 0.8962 0.5817 0.8962 0.5895 0.8962 0.4891 0.4913 0.5817 0.5895 0.8962 0.5895 0.4891 0.4913 0.4913 0.5895 0.4913 0.8962 0.4913 0.4913 0.8962 0.4891 0.5895 0.5895 0.5895 0.4913 0.4891 0.4891 0.8173 0.4913 0.4913 0.4913 0.5817 0.5817 0.5895 0.4891 0.4913 0.4891 0.5817 0.8173 0.5817 0.8173 0.5895 0.4913 0.8173 0.4913 0.4913 0.5817 0.4891 0.4891 0.8962 0.5895 0.4913 0.8173 0.8962 0.5817 0.5817 0.5817 0.4913 0.4913 0.4891 0.4913 0.5895 0.5895 0.8173 0.5895 0.4891 0.5895 0.8962 0.5895 0.5895 0.4913 0.5817 0.4913 0.5817 0.5895 0.8173 0.4891 0.5895 0.5895 0.8962 0.8962 0.8173 0.4913 0.4913 0.4891 0.5817 0.4913 0.8962 0.8962 0.4913 0.5895 0.8173 0.4891 0.8173 0.5817 0.4891 0.8962 0.8962 0.8962 0.8173 0.5817 0.4913 0.5817 0.5817 0.5895 0.4913 0.8962 0.5817 0.4891 0.8962 0.8173 0.5895 0.4913 0.4891 0.5817 0.8173 0.8962 0.8962 0.8962 0.4913 0.8173 0.8962 0.8962 0.5817 0.5817 0.4913 0.5895 0.5895 0.4891 0.5895 0.5895 0.4891 0.4891 0.5895 0.5895 0.5817 0.5895 0.5817 0.4913 0.8173 0.8173 0.4891 0.5895 0.8962 0.5895 0.8173 0.4913 0.4913 0.4913 0.4891 0.4913 0.8962 0.8173 0.8962 0.4891 0.5817 0.5895 0.5895 0.5817 0.4913 0.4891 0.5817 0.8173 0.8962 0.5895 0.5895 0.4891 0.4891 0.8173 0.8173 0.4913 0.5895 0.5895 0.5817 0.5895 0.8962 0.8962 0.8173 0.4913 0.4913 0.4913 0.8173 0.5895 0.5895 0.8962" HIT_INDICES="78 87 337 456 588 1028 1191 1243 1762 2707 3047 3236 3453 3542 3717 4075 4097 4106 4524 4791 4849 5614 5739 5850 5950 5955 5982 6186 6233 6240 6471 6523 6572 6695 6708 6952 7298 7441 7479 7777 8110 8279 8882 9042 9156 9434 9905 9985 10199 10245 10309 10887 10901 10926 11292 11843 12791 13269 13419 14753 15344 15565 16259 16677 16900 17139 17154 17165 17215 17262 17368 17369 17432 17541 18747 18791 18859 19544 19912 19933 20095 20819 21230 21291 21516 21613 21626 21632 21746 22324 22657 22700 22770 22854 22992 23002 23398 23704 24655 24682 25081 25200 25340 25685 25710 25798 25845 26058 26181 26515 26700 26875 26902 27208 27234 27402 27641 27684 27750 27803 28033 28242 28374 28568 28591 28618 28651 28703 28708 28756 28788 28790 28827 28846 28956 29253 29286 29404 29416 29497 29508 29543 29578 29611 29731 29902 29946 30219 30303 30305 30631 30676 30833 31000 31185 31385 31534 31709 31717 31788 32089 32116 32372 32413 32523 32616 32809 33316 33552 33658 34826 36855 37512 38098 38893 38999 39668 39741 39745 39946 40115 40142 40418 40815 41272 41602 41661 42300 43556 43832 45165 45771 46217 48161 48163 49955 50059 50197 52358 53126 53467 54026 54464 54620 55690 56842 56847 57069 57407 57438 58025 58313 58868" ES_PROFILE="-0.0013 -0.0014 -0.0057 -0.0077 -0.0099 -0.0173 -0.0201 -0.0209 -0.0297 -0.0457 -0.0515 -0.0547 -0.0583 -0.0598 -0.0628 -0.0688 -0.0692 -0.0693 -0.0764 -0.0809 -0.0818 -0.0948 -0.0969 0.4395 0.5338 0.6271 0.7033 0.7259 0.7472 0.7690 0.7773 0.7873 0.7965 0.8028 0.8109 0.8132 0.8120 0.8139 0.8173 0.8158 0.8131 0.8130 0.8050 0.8044 0.8045 0.8017 0.7954 0.7957 0.7936 0.7944 0.7948 0.7864 0.7875 0.7885 0.7836 0.7754 0.7603 0.7532 0.7516 0.7297 0.7204 0.7174 0.7063 0.6998 0.6967 0.6932 0.6936 0.6940 0.6937 0.6935 0.6923 0.6929 0.6924 0.6911 0.6712 0.6709 0.6703 0.6591 0.6533 0.6534 0.6511 0.6392 0.6326 0.6319 0.6285 0.6272 0.6273 0.6276 0.6260 0.6165 0.6112 0.6108 0.6099 0.6088 0.6067 0.6068 0.6004 0.5955 0.5796 0.5793 0.5728 0.5710 0.5688 0.5631 0.5629 0.5616 0.5610 0.5575 0.5556 0.5501 0.5471 0.5442 0.5439 0.5388 0.5385 0.5358 0.5318 0.5312 0.5302 0.5293 0.5255 0.5220 0.5199 0.5166 0.5163 0.5159 0.5154 0.5146 0.5145 0.5137 0.5132 0.5133 0.5127 0.5124 0.5106 0.5055 0.5050 0.5030 0.5029 0.5015 0.5013 0.5008 0.5002 0.4996 0.4976 0.4947 0.4940 0.4894 0.4880 0.4880 0.4824 0.4817 0.4791 0.4762 0.4731 0.4697 0.4672 0.4643 0.4642 0.4630 0.4579 0.4574 0.4531 0.4524 0.4506 0.4490 0.4458 0.4372 0.4332 0.4314 0.4116 0.3772 0.3661 0.3562 0.3427 0.3409 0.3296 0.3284 0.3283 0.3249 0.3221 0.3216 0.3170 0.3103 0.3025 0.2970 0.2960 0.2852 0.2639 0.2592 0.2366 0.2263 0.2188 0.1858 0.1858 0.1554 0.1537 0.1514 0.1147 0.1017 0.0959 0.0865 0.0790 0.0764 0.0583 0.0388 0.0387 0.0349 0.0292 0.0287 0.0188 0.0139 0.0045" RANK_AT_ES="7479.0000" RANK_SCORE_AT_ES="7.5603"/>
  <DTG RANKED_LIST="fpkm.rnk" TEMPLATE="sample.cls" GENESET="gene_sets.gmt#DEVELOPMENT_OF_PRIMARY_FEMALE_SEXUAL_CHARACTERISTICS(GO:0046545)" ES="0.7989" NES="1.2779" NP="0.1410" FDR="0.4560" FWER="0.4930" RND_ES="0.8614 0.5333 0.5333 0.5320 0.5320 0.7989 0.5320 0.7989 0.5261 0.7989 0.8614 0.7989 0.7989 0.7989 0.5320 0.5261 0.5333 0.5333 0.5333 0.5226 0.5226 0.5333 0.7989 0.5333 0.5226 0.7989 0.7989 0.5226 0.5320 0.7989 0.5261 0.5320 0.8614 0.7989 0.8614 0.5226 0.7989 0.5320 0.5226 0.5226 0.5261 0.5261 0.5226 0.7989 0.5261 0.7989 0.5226 0.5333 0.7989 0.5261 0.7989 0.8614 0.5320 0.5226 0.5333 0.7989 0.7989 0.5226 0.5333 0.5320 0.5320 0.7989 0.5226 0.8614 0.5226 0.5320 0.8614 0.5333 0.5261 0.8614 0.5226 0.5320 0.5261 0.7989 0.7989 0.5333 0.8614 0.8614 0.5320 0.5320 0.5261 0.7989 0.5333 0.5333 0.5226 0.8614 0.5226 0.5226 0.5226 0.5261 0.8614 0.5320 0.8614 0.5320 0.5261 0.7989 0.5226 0.5333 0.8614 0.5261 0.5261 0.7989 0.5333 0.8614 0.5320 0.8614 0.5261 0.7989 0.5333 0.8614 0.7989 0.8614 0.7989 0.7989 0.8614 0.5320 0.5320 0.5333 0.5261 0.5226 0.5320 0.7989 0.7989 0.7989 0.7989 0.5261 0.5226 0.7989 0.5226 0.5320 0.7989 0.8614 0.5226 0.5226 0.5226 0.5226 0.5320 0.8614 0.8614 0.7989 0.5261 0.7989 0.7989 0.8614 0.5226 0.7989 0.8614 0.7989 0.5261 0.5261 0.5226 0.5261 0.5261 0.5320 0.7989 0.8614 0.5261 0.5320 0.5320 0.5226 0.7989 0.5261 0.5320 0.5333 0.5320 0.5320 0.8614 0.8614 0.8614 0.5226 0.5261 0.7989 0.5261 0.7989 0.5320 0.7989 0.5226 0.7989 0.5226 0.7989 0.5226 0.5226 0.5320 0.7989 0.5333 0.5226 0.5333 0.7989 0.7989 0.5261 0.5320 0.5226 0.8614 0.8614 0.5261 0.5226 0.5226 0.5320 0.5226 0.8614 0.5333 0.5333 0.5226 0.8614 0.5333 0.5226 0.5333 0.5226 0.5320 0.5226 0.5333 0.7989 0.5226 0.5333 0.5333 0.5261 0.5261 0.5261 0.7989 0.5226 0.8614 0.5320 0.8614 0.8614 0.5320 0.5261 0.5261 0.5261 0.8614 0.5333 0.5320 0.5226 0.5333 0.5333 0.7989 0.5226 0.7989 0.5320 0.8614 0.5320 0.5320 0.5320 0.8614 0.7989 0.5261 0.7989 0.5333 0.5333 0.5261 0.8614 0.5261 0.7989 0.5261 0.5261 0.5333 0.7989 0.5261 0.7989 0.7989 0.8614 0.5333 0.5320 0.5226 0.5226 0.5261 0.5261 0.5226 0.5261 0.5226 0.5226 0.5261 0.8614 0.7989 0.8614 0.5261 0.5261 0.7989 0.5261 0.5320 0.8614 0.7989 0.5226 0.5226 0.7989 0.5320 0.5320 0.5333 0.8614 0.5226 0.7989 0.5333 0.5333 0.7989 0.8614 0.7989 0.5333 0.5333 0.5333 0.7989 0.7989 0.5320 0.7989 0.5226 0.5333 0.5320 0.7989 0.7989 0.5320 0.5226 0.5333 0.8614 0.5226 0.7989 0.5261 0.7989 0.5320 0.5226 0.5333 0.8614 0.5333 0.5333 0.8614 0.5333 0.5320 0.5261 0.5320 0.5226 0.5333 0.5320 0.5333 0.7989 0.5333 0.5226 0.5226 0.8614 0.5333 0.8614 0.5333 0.5320 0.5226 0.7989 0.5226 0.5226 0.5320 0.5226 0.5333 0.5320 0.5333 0.5320 0.8614 0.5320 0.5226 0.5320 0.8614 0.8614 0.8614 0.5320 0.5333 0.7989 0.5226 0.7989 0.7989 0.7989 0.5333 0.5226 0.5333 0.5261 0.5320 0.7989 0.5333 0.7989 0.5261 0.5333 0.5333 0.7989 0.7989 0.5333 0.5226 0.5261 0.7989 0.5261 0.5320 0.5261 0.5333 0.5333 0.5333 0.5261 0.7989 0.5226 0.8614 0.8614 0.5320 0.5261 0.5261 0.5320 0.7989 0.7989 0.5320 0.5320 0.5320 0.5333 0.5261 0.7989 0.5226 0.5226 0.5333 0.5333 0.5333 0.5333 0.5333 0.8614 0.7989 0.5333 0.5333 0.5261 0.5261 0.8614 0.5333 0.5333 0.7989 0.5226 0.5261 0.7989 0.5333 0.5320 0.8614 0.5261 0.8614 0.5333 0.7989 0.5333 0.5261 0.7989 0.8614 0.8614 0.7989 0.8614 0.5226 0.5333 0.8614 0.5333 0.5320 0.5333 0.5333 0.7989 0.7989 0.5226 0.5333 0.5320 0.8614 0.5261 0.5320 0.7989 0.5333 0.8614 0.5320 0.5261 0.5320 0.5226 0.5226 0.5261 0.5320 0.5226 0.7989 0.5320 0.7989 0.5333 0.5226 0.7989 0.5261 0.5261 0.7989 0.5261 0.5226 0.5261 0.5226 0.7989 0.5333 0.5333 0.7989 0.7989 0.8614 0.5333 0.7989 0.5333 0.5226 0.5320 0.5333 0.7989 0.5226 0.7989 0.7989 0.5333 0.5333 0.5320 0.5261 0.5333 0.5333 0.8614 0.5261 0.5261 0.5320 0.5261 0.5261 0.8614 0.5261 0.5261 0.5226 0.7989 0.7989 0.5333 0.5261 0.5226 0.5333 0.5320 0.7989 0.7989 0.5261 0.7989 0.5320 0.8614 0.5226 0.7989 0.5226 0.7989 0.5261 0.5226 0.5333 0.7989 0.7989 0.7989 0.5333 0.5320 0.5320 0.5320 0.5261 0.5333 0.5320 0.5320 0.5320 0.5320 0.5320 0.8614 0.8614 0.5261 0.8614 0.8614 0.5226 0.5261 0.8614 0.8614 0.5320 0.8614 0.7989 0.5320 0.5333 0.5226 0.8614 0.8614 0.5261 0.5320 0.7989 0.5261 0.5261 0.5226 0.5261 0.5320 0.5333 0.5226 0.5333 0.5320 0.7989 0.5320 0.5333 0.5320 0.5320 0.7989 0.5333 0.7989 0.5333 0.8614 0.5333 0.5226 0.5226 0.5261 0.8614 0.8614 0.7989 0.5320 0.5333 0.5320 0.5226 0.5261 0.5320 0.5261 0.5226 0.5261 0.8614 0.5333 0.5320 0.7989 0.5226 0.5320 0.5320 0.8614 0.5226 0.5261 0.7989 0.5320 0.7989 0.5333 0.5226 0.5320 0.5261 0.8614 0.7989 0.5333 0.5320 0.5261 0.8614 0.5333 0.5320 0.7989 0.5333 0.5333 0.5261 0.8614 0.8614 0.7989 0.5226 0.5261 0.8614 0.8614 0.8614 0.5226 0.5333 0.5320 0.8614 0.5320 0.5320 0.5226 0.8614 0.7989 0.5261 0.7989 0.7989 0.7989 0.5333 0.5226 0.5320 0.5226 0.5261 0.8614 0.5226 0.5226 0.5333 0.5320 0.5261 0.5261 0.5333 0.8614 0.5261 0.7989 0.7989 0.7989 0.5333 0.5226 0.7989 0.5261 0.5320 0.8614 0.5320 0.5320 0.7989 0.5261 0.5226 0.5320 0.5226 0.7989 0.5226 0.5261 0.5320 0.5320 0.5320 0.5226 0.7989 0.5261 0.7989 0.7989 0.7989 0.5261 0.5320 0.5320 0.5261 0.8614 0.5320 0.5333 0.7989 0.5261 0.5320 0.5261 0.5226 0.7989 0.7989 0.7989 0.8614 0.5261 0.5261 0.5261 0.5320 0.5333 0.5261 0.5333 0.5261 0.5320 0.5320 0.5333 0.5320 0.5333 0.5261 0.5261 0.5261 0.5320 0.5333 0.5261 0.5333 0.8614 0.7989 0.7989 0.7989 0.5320 0.8614 0.5261 0.7989 0.5226 0.5261 0.5333 0.5261 0.5226 0.7989 0.8614 0.5226 0.5226 0.8614 0.5333 0.5261 0.5226 0.7989 0.5320 0.5226 0.5320 0.5261 0.5320 0.8614 0.8614 0.5333 0.5226 0.5333 0.7989 0.5226 0.5333 0.5333 0.5333 0.5320 0.5333 0.5226 0.7989 0.5226 0.8614 0.5320 0.5333 0.5320 0.5226 0.8614 0.5226 0.5333 0.8614 0.5333 0.5226 0.5261 0.7989 0.5320 0.5261 0.5226 0.5320 0.5226 0.5320 0.5226 0.5320 0.5261 0.7989 0.7989 0.5320 0.5320 0.5261 0.5333 0.5333 0.5226 0.5333 0.5333 0.7989 0.8614 0.5226 0.5226 0.5320 0.7989 0.5261 0.8614 0.8614 0.5333 0.5333 0.5261 0.8614 0.5226 0.5333 0.8614 0.5320 0.8614 0.5261 0.8614 0.5333 0.5226 0.5320 0.5261 0.8614 0.5261 0.5333 0.5226 0.5226 0.5261 0.5226 0.8614 0.5226 0.5226 0.8614 0.5333 0.5261 0.5261 0.5261 0.5226 0.5333 0.5333 0.7989 0.5226 0.5226 0.5226 0.5320 0.5320 0.5261 0.5333 0.5226 0.5333 0.5320 0.7989 0.5320 0.7989 0.5261 0.5226 0.7989 0.5226 0.5226 0.5320 0.5333 0.5333 0.8614 0.5261 0.5226 0.7989 0.8614 0.5320 0.5320 0.5320 0.5226 0.5226 0.5333 0.5226 0.5261 0.5261 0.7989 0.5261 0.5333 0.5261 0.8614 0.5261 0.5261 0.5226 0.5320 0.5226 0.5320 0.5261 0.7989 0.5333 0.5261 0.5261 0.8614 0.8614 0.7989 0.5226 0.5226 0.5333 0.5320 0.5226 0.8614 0.8614 0.5226 0.5261 0.7989 0.5333 0.7989 0.5320 0.5333 0.8614 0.8614 0.8614 0.7989 0.5320 0.5226 0.5320 0.5320 0.5261 0.5226 0.8614 0.5320 0.5333 0.8614 0.7989 0.5261 0.5226 0.5333 0.5320 0.7989 0.8614 0.8614 0.8614 0.5226 0.7989 0.8614 0.8614 0.5320 0.5320 0.5226 0.5261 0.5261 0.5333 0.5261 0.5261 0.5333 0.5333 0.5261 0.5261 0.5320 0.5261 0.5320 0.5226 0.7989 0.7989 0.5333 0.5261 0.8614 0.5261 0.7989 0.5226 0.5226 0.5226 0.5333 0.5226 0.8614 0.7989 0.8614 0.5333 0.5320 0.5261 0.5261 0.5320 0.5226 0.5333 0.5320 0.7989 0.8614 0.5261 0.5261 0.5333 0.5333 0.7989 0.7989 0.5226 0.5261 0.5261 0.5320 0.5261 0.8614 0.8614 0.7989 0.5226 0.5226 0.5226 0.7989 0.5261 0.5261 0.8614" HIT_INDICES="418 1268 3236 3395 4422 4460 5911 6000 6027 6131 6230 6344 6591 6617 6732 6928 7081 7260 7276 7313 7364 7383 7547 8490 9255 10262 10952 11544 12018 12034 12174 12549 12990 13251 13279 13421 14064 14932 14948 15409 15660 15869 16236 16286 16599 17501 18182 18585 19286 19841 20696 20735 20803 21168 21397 21480 21502 22721 22830 23083 23261 23346 23479 23915 23969 24018 24142 24320 24352 25385 25471 25582 25966 25981 26129 26306 26515 26997 27033 27222 27235 28251 28587 28975 28999 29155 29355 29400 29483 29517 29542 29664 31275 32222 38098 38999 46420 51067 51480 51890" ES_PROFILE="-0.0071 -0.0214 -0.0547 -0.0574 -0.0748 -0.0754 0.2540 0.3970 0.5188 0.5903 0.6384 0.6716 0.6890 0.7093 0.7252 0.7366 0.7467 0.7544 0.7647 0.7744 0.7835 0.7930 0.7989 0.7886 0.7800 0.7664 0.7577 0.7505 0.7449 0.7472 0.7473 0.7432 0.7379 0.7356 0.7372 0.7369 0.7279 0.7149 0.7163 0.7101 0.7074 0.7054 0.7007 0.7013 0.6974 0.6834 0.6730 0.6673 0.6564 0.6480 0.6344 0.6346 0.6343 0.6290 0.6259 0.6253 0.6257 0.6057 0.6046 0.6009 0.5985 0.5977 0.5960 0.5892 0.5888 0.5886 0.5870 0.5845 0.5845 0.5674 0.5663 0.5649 0.5587 0.5588 0.5567 0.5540 0.5508 0.5429 0.5425 0.5396 0.5396 0.5225 0.5169 0.5104 0.5101 0.5075 0.5041 0.5034 0.5020 0.5014 0.5010 0.4990 0.4717 0.4557 0.3562 0.3410 0.2153 0.1366 0.1296 0.1227" RANK_AT_ES="7547.0000" RANK_SCORE_AT_ES="7.1548"/>
  <DTG RANKED_LIST="fpkm.rnk" TEMPLATE="sample.cls" GENESET="gene_sets.gmt#AXON_DEVELOPMENT(GO:0061564)" ES="0.8068" NES="1.2782" NP="0.1410" FDR="0.4559" FWER="0.4930" RND_ES="0.8983 0.5052 0.5052 0.5467 0.5467 0.8068 0.5467 0.8068 0.5563 0.8068 0.8983 0.8068 0.8068 0.8068 0.5467 0.5563 0.5052 0.5052 0.5052 0.5028 0.5028 0.5052 0.8068 0.5052 0.5028 0.8068 0.8068 0.5028 0.5467 0.8068 0.5563 0.5467 0.8983 0.8068 0.8983 0.5028 0.8068 0.5467 0.5028 0.5028 0.5563 0.5563 0.5028 0.8068 0.5563 0.8068 0.5028 0.5052 0.8068 0.5563 0.8068 0.8983 0.5467 0.5028 0.5052 0.8068 0.8068 0.5028 0.5052 0.5467 0.5467 0.8068 0.5028 0.8983 0.5028 0.5467 0.8983 0.5052 0.5563 0.8983 0.5028 0.5467 0.5563 0.8068 0.8068 0.5052 0.8983 0.8983 0.5467 0.5467 0.5563 0.8068 0.5052 0.5052 0.5028 0.8983 0.5028 0.5028 0.5028 0.5563 0.8983 0.5467 0.8983 0.5467 0.5563 0.8068 0.5028 0.5052 0.8983 0.5563 0.5563 0.8068 0.5052 0.8983 0.5467 0.8983 0.5563 0.8068 0.5052 0.8983 0.8068 0.8983 0.8068 0.8068 0.8983 0.5467 0.5467 0.5052 0.5563 0.5028 0.5467 0.8068 0.8068 0.8068 0.8068 0.5563 0.5028 0.8068 0.5028 0.5467 0.8068 0.8983 0.5028 0.5028 0.5028 0.5028 0.5467 0.8983 0.8983 0.8068 0.5563 0.8068 0.8068 0.8983 0.5028 0.8068 0.8983 0.8068 0.5563 0.5563 0.5028 0.5563 0.5563 0.5467 0.8068 0.8983 0.5563 0.5467 0.5467 0.5028 0.8068 0.5563 0.5467 0.5052 0.5467 0.5467 0.8983 0.8983 0.8983 0.5028 0.5563 0.8068 0.5563 0.8068 0.5467 0.8068 0.5028 0.8068 0.5028 0.8068 0.5028 0.5028 0.5467 0.8068 0.5052 0.5028 0.5052 0.8068 0.8068 0.5563 0.5467 0.5028 0.8983 0.8983 0.5563 0.5028 0.5028 0.5467 0.5028 0.8983 0.5052 0.5052 0.5028 0.8983 0.5052 0.5028 0.5052 0.5028 0.5467 0.5028 0.5052 0.8068 0.5028 0.5052 0.5052 0.5563 0.5563 0.5563 0.8068 0.5028 0.8983 0.5467 0.8983 0.8983 0.5467 0.5563 0.5563 0.5563 0.8983 0.5052 0.5467 0.5028 0.5052 0.5052 0.8068 0.5028 0.8068 0.5467 0.8983 0.5467 0.5467 0.5467 0.8983 0.8068 0.5563 0.8068 0.5052 0.5052 0.5563 0.8983 0.5563 0.8068 0.5563 0.5563 0.5052 0.8068 0.5563 0.8068 0.8068 0.8983 0.5052 0.5467 0.5028 0.5028 0.5563 0.5563 0.5028 0.5563 0.5028 0.5028 0.5563 0.8983 0.8068 0.8983 0.5563 0.5563 0.8068 0.5563 0.5467 0.8983 0.8068 0.5028 0.5028 0.8068 0.5467 0.5467 0.5052 0.8983 0.5028 0.8068 0.5052 0.5052 0.8068 0.8983 0.8068 0.5052 0.5052 0.5052 0.8068 0.8068 0.5467 0.8068 0.5028 0.5052 0.5467 0.8068 0.8068 0.5467 0.5028 0.5052 0.8983 0.5028 0.8068 0.5563 0.8068 0.5467 0.5028 0.5052 0.8983 0.5052 0.5052 0.8983 0.5052 0.5467 0.5563 0.5467 0.5028 0.5052 0.5467 0.5052 0.8068 0.5052 0.5028 0.5028 0.8983 0.5052 0.8983 0.5052 0.5467 0.5028 0.8068 0.5028 0.5028 0.5467 0.5028 0.5052 0.5467 0.5052 0.5467 0.8983 0.5467 0.5028 0.5467 0.8983 0.8983 0.8983 0.5467 0.5052 0.8068 0.5028 0.8068 0.8068 0.8068 0.5052 0.5028 0.5052 0.5563 0.5467 0.8068 0.5052 0.8068 0.5563 0.5052 0.5052 0.8068 0.8068 0.5052 0.5028 0.5563 0.8068 0.5563 0.5467 0.5563 0.5052 0.5052 0.5052 0.5563 0.8068 0.5028 0.8983 0.8983 0.5467 0.5563 0.5563 0.5467 0.8068 0.8068 0.5467 0.5467 0.5467 0.5052 0.5563 0.8068 0.5028 0.5028 0.5052 0.5052 0.5052 0.5052 0.5052 0.8983 0.8068 0.5052 0.5052 0.5563 0.5563 0.8983 0.5052 0.5052 0.8068 0.5028 0.5563 0.8068 0.5052 0.5467 0.8983 0.5563 0.8983 0.5052 0.8068 0.5052 0.5563 0.8068 0.8983 0.8983 0.8068 0.8983 0.5028 0.5052 0.8983 0.5052 0.5467 0.5052 0.5052 0.8068 0.8068 0.5028 0.5052 0.5467 0.8983 0.5563 0.5467 0.8068 0.5052 0.8983 0.5467 0.5563 0.5467 0.5028 0.5028 0.5563 0.5467 0.5028 0.8068 0.5467 0.8068 0.5052 0.5028 0.8068 0.5563 0.5563 0.8068 0.5563 0.5028 0.5563 0.5028 0.8068 0.5052 0.5052 0.8068 0.8068 0.8983 0.5052 0.8068 0.5052 0.5028 0.5467 0.5052 0.8068 0.5028 0.8068 0.8068 0.5052 0.5052 0.5467 0.5563 0.5052 0.5052 0.8983 0.5563 0.5563 0.5467 0.5563 0.5563 0.8983 0.5563 0.5563 0.5028 0.8068 0.8068 0.5052 0.5563 0.5028 0.5052 0.5467 0.8068 0.8068 0.5563 0.8068 0.5467 0.8983 0.5028 0.8068 0.5028 0.8068 0.5563 0.5028 0.5052 0.8068 0.8068 0.8068 0.5052 0.5467 0.5467 0.5467 0.5563 0.5052 0.5467 0.5467 0.5467 0.5467 0.5467 0.8983 0.8983 0.5563 0.8983 0.8983 0.5028 0.5563 0.8983 0.8983 0.5467 0.8983 0.8068 0.5467 0.5052 0.5028 0.8983 0.8983 0.5563 0.5467 0.8068 0.5563 0.5563 0.5028 0.5563 0.5467 0.5052 0.5028 0.5052 0.5467 0.8068 0.5467 0.5052 0.5467 0.5467 0.8068 0.5052 0.8068 0.5052 0.8983 0.5052 0.5028 0.5028 0.5563 0.8983 0.8983 0.8068 0.5467 0.5052 0.5467 0.5028 0.5563 0.5467 0.5563 0.5028 0.5563 0.8983 0.5052 0.5467 0.8068 0.5028 0.5467 0.5467 0.8983 0.5028 0.5563 0.8068 0.5467 0.8068 0.5052 0.5028 0.5467 0.5563 0.8983 0.8068 0.5052 0.5467 0.5563 0.8983 0.5052 0.5467 0.8068 0.5052 0.5052 0.5563 0.8983 0.8983 0.8068 0.5028 0.5563 0.8983 0.8983 0.8983 0.5028 0.5052 0.5467 0.8983 0.5467 0.5467 0.5028 0.8983 0.8068 0.5563 0.8068 0.8068 0.8068 0.5052 0.5028 0.5467 0.5028 0.5563 0.8983 0.5028 0.5028 0.5052 0.5467 0.5563 0.5563 0.5052 0.8983 0.5563 0.8068 0.8068 0.8068 0.5052 0.5028 0.8068 0.5563 0.5467 0.8983 0.5467 0.5467 0.8068 0.5563 0.5028 0.5467 0.5028 0.8068 0.5028 0.5563 0.5467 0.5467 0.5467 0.5028 0.8068 0.5563 0.8068 0.8068 0.8068 0.5563 0.5467 0.5467 0.5563 0.8983 0.5467 0.5052 0.8068 0.5563 0.5467 0.5563 0.5028 0.8068 0.8068 0.8068 0.8983 0.5563 0.5563 0.5563 0.5467 0.5052 0.5563 0.5052 0.5563 0.5467 0.5467 0.5052 0.5467 0.5052 0.5563 0.5563 0.5563 0.5467 0.5052 0.5563 0.5052 0.8983 0.8068 0.8068 0.8068 0.5467 0.8983 0.5563 0.8068 0.5028 0.5563 0.5052 0.5563 0.5028 0.8068 0.8983 0.5028 0.5028 0.8983 0.5052 0.5563 0.5028 0.8068 0.5467 0.5028 0.5467 0.5563 0.5467 0.8983 0.8983 0.5052 0.5028 0.5052 0.8068 0.5028 0.5052 0.5052 0.5052 0.5467 0.5052 0.5028 0.8068 0.5028 0.8983 0.5467 0.5052 0.5467 0.5028 0.8983 0.5028 0.5052 0.8983 0.5052 0.5028 0.5563 0.8068 0.5467 0.5563 0.5028 0.5467 0.5028 0.5467 0.5028 0.5467 0.5563 0.8068 0.8068 0.5467 0.5467 0.5563 0.5052 0.5052 0.5028 0.5052 0.5052 0.8068 0.8983 0.5028 0.5028 0.5467 0.8068 0.5563 0.8983 0.8983 0.5052 0.5052 0.5563 0.8983 0.5028 0.5052 0.8983 0.5467 0.8983 0.5563 0.8983 0.5052 0.5028 0.5467 0.5563 0.8983 0.5563 0.5052 0.5028 0.5028 0.5563 0.5028 0.8983 0.5028 0.5028 0.8983 0.5052 0.5563 0.5563 0.5563 0.5028 0.5052 0.5052 0.8068 0.5028 0.5028 0.5028 0.5467 0.5467 0.5563 0.5052 0.5028 0.5052 0.5467 0.8068 0.5467 0.8068 0.5563 0.5028 0.8068 0.5028 0.5028 0.5467 0.5052 0.5052 0.8983 0.5563 0.5028 0.8068 0.8983 0.5467 0.5467 0.5467 0.5028 0.5028 0.5052 0.5028 0.5563 0.5563 0.8068 0.5563 0.5052 0.5563 0.8983 0.5563 0.5563 0.5028 0.5467 0.5028 0.5467 0.5563 0.8068 0.5052 0.5563 0.5563 0.8983 0.8983 0.8068 0.5028 0.5028 0.5052 0.5467 0.5028 0.8983 0.8983 0.5028 0.5563 0.8068 0.5052 0.8068 0.5467 0.5052 0.8983 0.8983 0.8983 0.8068 0.5467 0.5028 0.5467 0.5467 0.5563 0.5028 0.8983 0.5467 0.5052 0.8983 0.8068 0.5563 0.5028 0.5052 0.5467 0.8068 0.8983 0.8983 0.8983 0.5028 0.8068 0.8983 0.8983 0.5467 0.5467 0.5028 0.5563 0.5563 0.5052 0.5563 0.5563 0.5052 0.5052 0.5563 0.5563 0.5467 0.5563 0.5467 0.5028 0.8068 0.8068 0.5052 0.5563 0.8983 0.5563 0.8068 0.5028 0.5028 0.5028 0.5052 0.5028 0.8983 0.8068 0.8983 0.5052 0.5467 0.5563 0.5563 0.5467 0.5028 0.5052 0.5467 0.8068 0.8983 0.5563 0.5563 0.5052 0.5052 0.8068 0.8068 0.5028 0.5563 0.5563 0.5467 0.5563 0.8983 0.8983 0.8068 0.5028 0.5028 0.5028 0.8068 0.5563 0.5563 0.8983" HIT_INDICES="183 328 469 637 639 1182 1204 1234 1321 1399 1762 1970 2127 2240 2336 2597 2645 2691 2703 2788 2902 3143 3282 3320 3442 3556 3788 3895 3950 3977 4300 4801 4854 4938 5038 5211 5284 5649 5832 5892 5901 5935 5936 5943 5953 5958 5988 5994 6000 6011 6013 6019 6034 6047 6054 6071 6096 6105 6121 6125 6131 6161 6279 6303 6338 6353 6473 6662 6731 6732 6733 6798 6809 6849 6850 6917 6918 6937 6962 6965 6989 7029 7046 7073 7081 7102 7115 7149 7155 7162 7202 7211 7343 7362 7373 7449 7459 7461 7544 7708 7789 7818 7898 7909 7913 7932 7969 7975 8112 8114 8305 8352 8382 8513 8514 8554 8570 8673 8743 8771 8801 8849 8953 9015 9033 9230 9233 9268 9333 9496 9561 9901 9919 9926 9951 10044 10064 10105 10458 10461 10528 10650 10657 10842 10860 10898 10901 10924 11030 11089 11111 11256 11339 11460 11478 11524 11548 11758 11800 11853 11879 11934 11951 12081 12244 12253 12715 12801 12828 12854 12929 12990 13071 13179 13216 13221 13291 13386 13444 13510 13539 13542 13638 13865 13932 14129 14141 14172 14175 14220 14422 14430 14490 14592 14593 14766 14886 14923 15083 15226 15265 15300 15309 15340 15387 15435 15461 15462 15529 15660 15678 15732 15752 15770 15830 15936 15966 16141 16393 16442 16446 16465 16487 16571 16755 16816 17091 17092 17127 17423 17501 17522 17561 17656 17671 17682 17694 17938 17987 18019 18076 18132 18334 18392 18440 18668 18719 18781 18869 18918 18981 18993 19035 19177 19552 19565 19603 19614 19744 19991 20010 20054 20133 20193 20194 20357 20361 20381 20447 20585 20653 20659 20668 20948 20991 21078 21105 21113 21162 21166 21253 21363 21439 21512 21516 21573 21674 21689 21723 21929 21949 22134 22209 22336 22425 22456 22463 22480 22555 22590 22660 22782 22784 22812 22904 22980 23016 23036 23085 23096 23182 23360 23380 23479 23507 23520 23543 23558 23680 23700 23742 23746 23816 24030 24038 24079 24082 24090 24183 24253 24311 24319 24430 24458 24497 24527 24543 24752 24816 24834 24841 24978 25000 25107 25118 25255 25299 25353 25385 25402 25430 25498 25533 25572 25582 25592 25639 25657 25750 25798 25823 25834 25902 25976 26004 26275 26387 26487 26536 26570 26704 26768 26784 26817 26941 26967 26988 27116 27135 27203 27264 27356 27394 27432 27616 27657 27668 27684 27689 27691 27745 27768 27782 27786 27805 27813 27923 27991 28034 28036 28041 28052 28054 28152 28223 28347 28381 28405 28411 28415 28500 28568 28582 28606 28639 28644 28652 28702 28736 28739 28868 28880 28897 28946 28974 28990 29077 29124 29153 29154 29160 29272 29294 29382 29415 29438 29442 29455 29464 29472 29485 29516 29642 29690 29732 29735 29740 29917 30065 30772 31029 31072 31301 31348 31382 31529 32133 32141 32247 33251 35234 35667 35785 39047 40516 43109 43949 44556 47803 48213 48224 49089 49104 51468 53292 54070 56211 56980 57244 57992 58268 58397" ES_PROFILE="-0.0031 -0.0056 -0.0080 -0.0108 -0.0108 -0.0201 -0.0204 -0.0209 -0.0224 -0.0237 -0.0299 -0.0334 -0.0360 -0.0379 -0.0396 -0.0440 -0.0448 -0.0456 -0.0457 -0.0472 -0.0491 -0.0532 -0.0555 -0.0562 -0.0582 -0.0602 -0.0641 -0.0659 -0.0668 -0.0673 -0.0727 -0.0813 -0.0822 -0.0836 -0.0853 -0.0882 -0.0894 -0.0956 0.2460 0.3047 0.3576 0.3934 0.4292 0.4625 0.4907 0.5176 0.5384 0.5588 0.5781 0.5960 0.6139 0.6313 0.6471 0.6614 0.6753 0.6879 0.6988 0.7096 0.7195 0.7296 0.7393 0.7472 0.7510 0.7559 0.7601 0.7645 0.7661 0.7655 0.7667 0.7691 0.7715 0.7726 0.7746 0.7760 0.7782 0.7790 0.7810 0.7826 0.7841 0.7860 0.7875 0.7886 0.7901 0.7913 0.7929 0.7942 0.7957 0.7967 0.7982 0.7997 0.8006 0.8019 0.8010 0.8021 0.8032 0.8032 0.8043 0.8055 0.8052 0.8035 0.8032 0.8037 0.8033 0.8041 0.8050 0.8057 0.8060 0.8068 0.8054 0.8062 0.8038 0.8038 0.8041 0.8026 0.8034 0.8034 0.8039 0.8029 0.8024 0.8026 0.8028 0.8026 0.8015 0.8011 0.8015 0.7987 0.7993 0.7993 0.7988 0.7966 0.7960 0.7907 0.7909 0.7913 0.7914 0.7903 0.7904 0.7902 0.7847 0.7851 0.7844 0.7827 0.7831 0.7803 0.7805 0.7802 0.7806 0.7806 0.7792 0.7786 0.7787 0.7766 0.7756 0.7739 0.7740 0.7736 0.7735 0.7703 0.7700 0.7694 0.7693 0.7688 0.7688 0.7670 0.7645 0.7647 0.7571 0.7560 0.7558 0.7557 0.7547 0.7540 0.7529 0.7514 0.7511 0.7513 0.7504 0.7490 0.7483 0.7475 0.7473 0.7475 0.7462 0.7426 0.7417 0.7386 0.7387 0.7384 0.7386 0.7381 0.7349 0.7351 0.7343 0.7328 0.7330 0.7303 0.7285 0.7282 0.7257 0.7235 0.7230 0.7227 0.7228 0.7225 0.7219 0.7213 0.7211 0.7213 0.7204 0.7184 0.7183 0.7176 0.7175 0.7174 0.7166 0.7150 0.7147 0.7119 0.7078 0.7072 0.7073 0.7072 0.7071 0.7058 0.7029 0.7020 0.6976 0.6977 0.6973 0.6925 0.6913 0.6911 0.6907 0.6892 0.6891 0.6891 0.6891 0.6851 0.6845 0.6841 0.6833 0.6825 0.6792 0.6784 0.6778 0.6740 0.6733 0.6724 0.6711 0.6704 0.6695 0.6695 0.6689 0.6666 0.6604 0.6603 0.6598 0.6598 0.6577 0.6536 0.6534 0.6528 0.6516 0.6507 0.6509 0.6482 0.6483 0.6481 0.6471 0.6449 0.6439 0.6439 0.6439 0.6392 0.6386 0.6373 0.6369 0.6369 0.6362 0.6363 0.6349 0.6332 0.6320 0.6309 0.6309 0.6301 0.6285 0.6283 0.6279 0.6245 0.6242 0.6212 0.6200 0.6180 0.6166 0.6161 0.6161 0.6159 0.6148 0.6143 0.6132 0.6112 0.6113 0.6109 0.6094 0.6083 0.6077 0.6075 0.6068 0.6067 0.6053 0.6024 0.6021 0.6005 0.6001 0.6000 0.5997 0.5996 0.5976 0.5973 0.5967 0.5967 0.5956 0.5921 0.5920 0.5914 0.5914 0.5914 0.5899 0.5888 0.5879 0.5878 0.5860 0.5856 0.5850 0.5846 0.5844 0.5809 0.5799 0.5797 0.5796 0.5774 0.5771 0.5753 0.5752 0.5730 0.5723 0.5714 0.5710 0.5707 0.5703 0.5692 0.5687 0.5681 0.5680 0.5679 0.5672 0.5669 0.5654 0.5647 0.5643 0.5642 0.5631 0.5619 0.5615 0.5569 0.5551 0.5534 0.5526 0.5521 0.5499 0.5488 0.5486 0.5481 0.5461 0.5457 0.5454 0.5432 0.5429 0.5418 0.5408 0.5393 0.5387 0.5381 0.5350 0.5344 0.5342 0.5340 0.5339 0.5339 0.5331 0.5327 0.5325 0.5325 0.5322 0.5321 0.5303 0.5291 0.5284 0.5284 0.5284 0.5282 0.5282 0.5266 0.5254 0.5233 0.5228 0.5224 0.5223 0.5223 0.5209 0.5198 0.5195 0.5192 0.5186 0.5186 0.5185 0.5176 0.5171 0.5171 0.5149 0.5147 0.5144 0.5136 0.5132 0.5129 0.5115 0.5107 0.5102 0.5102 0.5101 0.5082 0.5079 0.5064 0.5059 0.5055 0.5054 0.5052 0.5051 0.5050 0.5048 0.5043 0.5021 0.5013 0.5006 0.5006 0.5005 0.4975 0.4950 0.4830 0.4786 0.4779 0.4740 0.4732 0.4727 0.4702 0.4599 0.4598 0.4580 0.4409 0.4071 0.3997 0.3977 0.3421 0.3171 0.2729 0.2586 0.2483 0.1930 0.1860 0.1858 0.1711 0.1709 0.1306 0.0995 0.0862 0.0498 0.0367 0.0322 0.0195 0.0148 0.0126" RANK_AT_ES="7975.0000" RANK_SCORE_AT_ES="5.7192"/>
  <DTG RANKED_LIST="fpkm.rnk" TEMPLATE="sample.cls" GENESET="gene_sets.gmt#REGULATION_OF_PROTEIN_LOCALIZATION_TO_CELL_PERIPHERY(GO:1904375)" ES="0.8027" NES="1.2782" NP="0.1410" FDR="0.4560" FWER="0.4930" RND_ES="0.8583 0.5066 0.5066 0.5562 0.5562 0.8027 0.5562 0.8027 0.5624 0.8027 0.8583 0.8027 0.8027 0.8027 0.5562 0.5624 0.5066 0.5066 0.5066 0.5046 0.5046 0.5066 0.8027 0.5066 0.5046 0.8027 0.8027 0.5046 0.5562 0.8027 0.5624 0.5562 0.8583 0.8027 0.8583 0.5046 0.8027 0.5562 0.5046 0.5046 0.5624 0.5624 0.5046 0.8027 0.5624 0.8027 0.5046 0.5066 0.8027 0.5624 0.8027 0.8583 0.5562 0.5046 0.5066 0.8027 0.8027 0.5046 0.5066 0.5562 0.5562 0.8027 0.5046 0.8583 0.5046 0.5562 0.8583 0.5066 0.5624 0.8583 0.5046 0.5562 0.5624 0.8027 0.8027 0.5066 0.8583 0.8583 0.5562 0.5562 0.5624 0.8027 0.5066 0.5066 0.5046 0.8583 0.5046 0.5046 0.5046 0.5624 0.8583 0.5562 0.8583 0.5562 0.5624 0.8027 0.5046 0.5066 0.8583 0.5624 0.5624 0.8027 0.5066 0.8583 0.5562 0.8583 0.5624 0.8027 0.5066 0.8583 0.8027 0.8583 0.8027 0.8027 0.8583 0.5562 0.5562 0.5066 0.5624 0.5046 0.5562 0.8027 0.8027 0.8027 0.8027 0.5624 0.5046 0.8027 0.5046 0.5562 0.8027 0.8583 0.5046 0.5046 0.5046 0.5046 0.5562 0.8583 0.8583 0.8027 0.5624 0.8027 0.8027 0.8583 0.5046 0.8027 0.8583 0.8027 0.5624 0.5624 0.5046 0.5624 0.5624 0.5562 0.8027 0.8583 0.5624 0.5562 0.5562 0.5046 0.8027 0.5624 0.5562 0.5066 0.5562 0.5562 0.8583 0.8583 0.8583 0.5046 0.5624 0.8027 0.5624 0.8027 0.5562 0.8027 0.5046 0.8027 0.5046 0.8027 0.5046 0.5046 0.5562 0.8027 0.5066 0.5046 0.5066 0.8027 0.8027 0.5624 0.5562 0.5046 0.8583 0.8583 0.5624 0.5046 0.5046 0.5562 0.5046 0.8583 0.5066 0.5066 0.5046 0.8583 0.5066 0.5046 0.5066 0.5046 0.5562 0.5046 0.5066 0.8027 0.5046 0.5066 0.5066 0.5624 0.5624 0.5624 0.8027 0.5046 0.8583 0.5562 0.8583 0.8583 0.5562 0.5624 0.5624 0.5624 0.8583 0.5066 0.5562 0.5046 0.5066 0.5066 0.8027 0.5046 0.8027 0.5562 0.8583 0.5562 0.5562 0.5562 0.8583 0.8027 0.5624 0.8027 0.5066 0.5066 0.5624 0.8583 0.5624 0.8027 0.5624 0.5624 0.5066 0.8027 0.5624 0.8027 0.8027 0.8583 0.5066 0.5562 0.5046 0.5046 0.5624 0.5624 0.5046 0.5624 0.5046 0.5046 0.5624 0.8583 0.8027 0.8583 0.5624 0.5624 0.8027 0.5624 0.5562 0.8583 0.8027 0.5046 0.5046 0.8027 0.5562 0.5562 0.5066 0.8583 0.5046 0.8027 0.5066 0.5066 0.8027 0.8583 0.8027 0.5066 0.5066 0.5066 0.8027 0.8027 0.5562 0.8027 0.5046 0.5066 0.5562 0.8027 0.8027 0.5562 0.5046 0.5066 0.8583 0.5046 0.8027 0.5624 0.8027 0.5562 0.5046 0.5066 0.8583 0.5066 0.5066 0.8583 0.5066 0.5562 0.5624 0.5562 0.5046 0.5066 0.5562 0.5066 0.8027 0.5066 0.5046 0.5046 0.8583 0.5066 0.8583 0.5066 0.5562 0.5046 0.8027 0.5046 0.5046 0.5562 0.5046 0.5066 0.5562 0.5066 0.5562 0.8583 0.5562 0.5046 0.5562 0.8583 0.8583 0.8583 0.5562 0.5066 0.8027 0.5046 0.8027 0.8027 0.8027 0.5066 0.5046 0.5066 0.5624 0.5562 0.8027 0.5066 0.8027 0.5624 0.5066 0.5066 0.8027 0.8027 0.5066 0.5046 0.5624 0.8027 0.5624 0.5562 0.5624 0.5066 0.5066 0.5066 0.5624 0.8027 0.5046 0.8583 0.8583 0.5562 0.5624 0.5624 0.5562 0.8027 0.8027 0.5562 0.5562 0.5562 0.5066 0.5624 0.8027 0.5046 0.5046 0.5066 0.5066 0.5066 0.5066 0.5066 0.8583 0.8027 0.5066 0.5066 0.5624 0.5624 0.8583 0.5066 0.5066 0.8027 0.5046 0.5624 0.8027 0.5066 0.5562 0.8583 0.5624 0.8583 0.5066 0.8027 0.5066 0.5624 0.8027 0.8583 0.8583 0.8027 0.8583 0.5046 0.5066 0.8583 0.5066 0.5562 0.5066 0.5066 0.8027 0.8027 0.5046 0.5066 0.5562 0.8583 0.5624 0.5562 0.8027 0.5066 0.8583 0.5562 0.5624 0.5562 0.5046 0.5046 0.5624 0.5562 0.5046 0.8027 0.5562 0.8027 0.5066 0.5046 0.8027 0.5624 0.5624 0.8027 0.5624 0.5046 0.5624 0.5046 0.8027 0.5066 0.5066 0.8027 0.8027 0.8583 0.5066 0.8027 0.5066 0.5046 0.5562 0.5066 0.8027 0.5046 0.8027 0.8027 0.5066 0.5066 0.5562 0.5624 0.5066 0.5066 0.8583 0.5624 0.5624 0.5562 0.5624 0.5624 0.8583 0.5624 0.5624 0.5046 0.8027 0.8027 0.5066 0.5624 0.5046 0.5066 0.5562 0.8027 0.8027 0.5624 0.8027 0.5562 0.8583 0.5046 0.8027 0.5046 0.8027 0.5624 0.5046 0.5066 0.8027 0.8027 0.8027 0.5066 0.5562 0.5562 0.5562 0.5624 0.5066 0.5562 0.5562 0.5562 0.5562 0.5562 0.8583 0.8583 0.5624 0.8583 0.8583 0.5046 0.5624 0.8583 0.8583 0.5562 0.8583 0.8027 0.5562 0.5066 0.5046 0.8583 0.8583 0.5624 0.5562 0.8027 0.5624 0.5624 0.5046 0.5624 0.5562 0.5066 0.5046 0.5066 0.5562 0.8027 0.5562 0.5066 0.5562 0.5562 0.8027 0.5066 0.8027 0.5066 0.8583 0.5066 0.5046 0.5046 0.5624 0.8583 0.8583 0.8027 0.5562 0.5066 0.5562 0.5046 0.5624 0.5562 0.5624 0.5046 0.5624 0.8583 0.5066 0.5562 0.8027 0.5046 0.5562 0.5562 0.8583 0.5046 0.5624 0.8027 0.5562 0.8027 0.5066 0.5046 0.5562 0.5624 0.8583 0.8027 0.5066 0.5562 0.5624 0.8583 0.5066 0.5562 0.8027 0.5066 0.5066 0.5624 0.8583 0.8583 0.8027 0.5046 0.5624 0.8583 0.8583 0.8583 0.5046 0.5066 0.5562 0.8583 0.5562 0.5562 0.5046 0.8583 0.8027 0.5624 0.8027 0.8027 0.8027 0.5066 0.5046 0.5562 0.5046 0.5624 0.8583 0.5046 0.5046 0.5066 0.5562 0.5624 0.5624 0.5066 0.8583 0.5624 0.8027 0.8027 0.8027 0.5066 0.5046 0.8027 0.5624 0.5562 0.8583 0.5562 0.5562 0.8027 0.5624 0.5046 0.5562 0.5046 0.8027 0.5046 0.5624 0.5562 0.5562 0.5562 0.5046 0.8027 0.5624 0.8027 0.8027 0.8027 0.5624 0.5562 0.5562 0.5624 0.8583 0.5562 0.5066 0.8027 0.5624 0.5562 0.5624 0.5046 0.8027 0.8027 0.8027 0.8583 0.5624 0.5624 0.5624 0.5562 0.5066 0.5624 0.5066 0.5624 0.5562 0.5562 0.5066 0.5562 0.5066 0.5624 0.5624 0.5624 0.5562 0.5066 0.5624 0.5066 0.8583 0.8027 0.8027 0.8027 0.5562 0.8583 0.5624 0.8027 0.5046 0.5624 0.5066 0.5624 0.5046 0.8027 0.8583 0.5046 0.5046 0.8583 0.5066 0.5624 0.5046 0.8027 0.5562 0.5046 0.5562 0.5624 0.5562 0.8583 0.8583 0.5066 0.5046 0.5066 0.8027 0.5046 0.5066 0.5066 0.5066 0.5562 0.5066 0.5046 0.8027 0.5046 0.8583 0.5562 0.5066 0.5562 0.5046 0.8583 0.5046 0.5066 0.8583 0.5066 0.5046 0.5624 0.8027 0.5562 0.5624 0.5046 0.5562 0.5046 0.5562 0.5046 0.5562 0.5624 0.8027 0.8027 0.5562 0.5562 0.5624 0.5066 0.5066 0.5046 0.5066 0.5066 0.8027 0.8583 0.5046 0.5046 0.5562 0.8027 0.5624 0.8583 0.8583 0.5066 0.5066 0.5624 0.8583 0.5046 0.5066 0.8583 0.5562 0.8583 0.5624 0.8583 0.5066 0.5046 0.5562 0.5624 0.8583 0.5624 0.5066 0.5046 0.5046 0.5624 0.5046 0.8583 0.5046 0.5046 0.8583 0.5066 0.5624 0.5624 0.5624 0.5046 0.5066 0.5066 0.8027 0.5046 0.5046 0.5046 0.5562 0.5562 0.5624 0.5066 0.5046 0.5066 0.5562 0.8027 0.5562 0.8027 0.5624 0.5046 0.8027 0.5046 0.5046 0.5562 0.5066 0.5066 0.8583 0.5624 0.5046 0.8027 0.8583 0.5562 0.5562 0.5562 0.5046 0.5046 0.5066 0.5046 0.5624 0.5624 0.8027 0.5624 0.5066 0.5624 0.8583 0.5624 0.5624 0.5046 0.5562 0.5046 0.5562 0.5624 0.8027 0.5066 0.5624 0.5624 0.8583 0.8583 0.8027 0.5046 0.5046 0.5066 0.5562 0.5046 0.8583 0.8583 0.5046 0.5624 0.8027 0.5066 0.8027 0.5562 0.5066 0.8583 0.8583 0.8583 0.8027 0.5562 0.5046 0.5562 0.5562 0.5624 0.5046 0.8583 0.5562 0.5066 0.8583 0.8027 0.5624 0.5046 0.5066 0.5562 0.8027 0.8583 0.8583 0.8583 0.5046 0.8027 0.8583 0.8583 0.5562 0.5562 0.5046 0.5624 0.5624 0.5066 0.5624 0.5624 0.5066 0.5066 0.5624 0.5624 0.5562 0.5624 0.5562 0.5046 0.8027 0.8027 0.5066 0.5624 0.8583 0.5624 0.8027 0.5046 0.5046 0.5046 0.5066 0.5046 0.8583 0.8027 0.8583 0.5066 0.5562 0.5624 0.5624 0.5562 0.5046 0.5066 0.5562 0.8027 0.8583 0.5624 0.5624 0.5066 0.5066 0.8027 0.8027 0.5046 0.5624 0.5624 0.5562 0.5624 0.8583 0.8583 0.8027 0.5046 0.5046 0.5046 0.8027 0.5624 0.5624 0.8583" HIT_INDICES="113 456 3047 5850 6163 6573 6581 6642 7205 7407 7847 8309 8452 8594 8673 9571 10131 10424 11164 11225 12594 13093 13269 13771 14184 14439 14571 14592 15143 15301 15321 15830 15896 17383 17410 17546 17671 17841 17996 18076 18392 18481 18762 19219 19318 19550 19734 19744 19932 20027 20653 20862 21078 21611 21697 21805 22359 22728 22969 23051 23076 23144 23446 23520 23748 24007 24090 24656 25020 25913 25952 25966 26061 26274 26703 26802 27256 27630 27813 28042 28708 28839 28867 28981 29063 29327 29625 29676 31000 32069 32571 35108 35513 45297 56672 58268" ES_PROFILE="-0.0019 -0.0077 -0.0516 0.7270 0.7649 0.7733 0.7884 0.8012 0.7995 0.8027 0.8004 0.7967 0.7983 0.7996 0.8019 0.7895 0.7825 0.7798 0.7693 0.7702 0.7487 0.7417 0.7402 0.7330 0.7273 0.7243 0.7233 0.7242 0.7160 0.7145 0.7152 0.7077 0.7076 0.6833 0.6838 0.6823 0.6811 0.6791 0.6773 0.6767 0.6722 0.6714 0.6674 0.6604 0.6594 0.6562 0.6538 0.6543 0.6518 0.6508 0.6408 0.6379 0.6348 0.6264 0.6254 0.6241 0.6152 0.6095 0.6058 0.6049 0.6049 0.6042 0.5995 0.5987 0.5952 0.5912 0.5902 0.5809 0.5751 0.5602 0.5598 0.5598 0.5585 0.5551 0.5481 0.5466 0.5391 0.5329 0.5299 0.5261 0.5149 0.5128 0.5123 0.5105 0.5091 0.5047 0.4996 0.4988 0.4764 0.4583 0.4498 0.4069 0.4000 0.2343 0.0417 0.0147" RANK_AT_ES="7407.0000" RANK_SCORE_AT_ES="7.9503"/>
  <DTG RANKED_LIST="fpkm.rnk" TEMPLATE="sample.cls" GENESET="gene_sets.gmt#DRUG_METABOLIC_PROCESS(GO:0017144)" ES="0.7798" NES="1.2783" NP="0.1410" FDR="0.4561" FWER="0.4930" RND_ES="0.7961 0.5070 0.5070 0.5435 0.5435 0.7798 0.5435 0.7798 0.5429 0.7798 0.7961 0.7798 0.7798 0.7798 0.5435 0.5429 0.5070 0.5070 0.5070 0.5067 0.5067 0.5070 0.7798 0.5070 0.5067 0.7798 0.7798 0.5067 0.5435 0.7798 0.5429 0.5435 0.7961 0.7798 0.7961 0.5067 0.7798 0.5435 0.5067 0.5067 0.5429 0.5429 0.5067 0.7798 0.5429 0.7798 0.5067 0.5070 0.7798 0.5429 0.7798 0.7961 0.5435 0.5067 0.5070 0.7798 0.7798 0.5067 0.5070 0.5435 0.5435 0.7798 0.5067 0.7961 0.5067 0.5435 0.7961 0.5070 0.5429 0.7961 0.5067 0.5435 0.5429 0.7798 0.7798 0.5070 0.7961 0.7961 0.5435 0.5435 0.5429 0.7798 0.5070 0.5070 0.5067 0.7961 0.5067 0.5067 0.5067 0.5429 0.7961 0.5435 0.7961 0.5435 0.5429 0.7798 0.5067 0.5070 0.7961 0.5429 0.5429 0.7798 0.5070 0.7961 0.5435 0.7961 0.5429 0.7798 0.5070 0.7961 0.7798 0.7961 0.7798 0.7798 0.7961 0.5435 0.5435 0.5070 0.5429 0.5067 0.5435 0.7798 0.7798 0.7798 0.7798 0.5429 0.5067 0.7798 0.5067 0.5435 0.7798 0.7961 0.5067 0.5067 0.5067 0.5067 0.5435 0.7961 0.7961 0.7798 0.5429 0.7798 0.7798 0.7961 0.5067 0.7798 0.7961 0.7798 0.5429 0.5429 0.5067 0.5429 0.5429 0.5435 0.7798 0.7961 0.5429 0.5435 0.5435 0.5067 0.7798 0.5429 0.5435 0.5070 0.5435 0.5435 0.7961 0.7961 0.7961 0.5067 0.5429 0.7798 0.5429 0.7798 0.5435 0.7798 0.5067 0.7798 0.5067 0.7798 0.5067 0.5067 0.5435 0.7798 0.5070 0.5067 0.5070 0.7798 0.7798 0.5429 0.5435 0.5067 0.7961 0.7961 0.5429 0.5067 0.5067 0.5435 0.5067 0.7961 0.5070 0.5070 0.5067 0.7961 0.5070 0.5067 0.5070 0.5067 0.5435 0.5067 0.5070 0.7798 0.5067 0.5070 0.5070 0.5429 0.5429 0.5429 0.7798 0.5067 0.7961 0.5435 0.7961 0.7961 0.5435 0.5429 0.5429 0.5429 0.7961 0.5070 0.5435 0.5067 0.5070 0.5070 0.7798 0.5067 0.7798 0.5435 0.7961 0.5435 0.5435 0.5435 0.7961 0.7798 0.5429 0.7798 0.5070 0.5070 0.5429 0.7961 0.5429 0.7798 0.5429 0.5429 0.5070 0.7798 0.5429 0.7798 0.7798 0.7961 0.5070 0.5435 0.5067 0.5067 0.5429 0.5429 0.5067 0.5429 0.5067 0.5067 0.5429 0.7961 0.7798 0.7961 0.5429 0.5429 0.7798 0.5429 0.5435 0.7961 0.7798 0.5067 0.5067 0.7798 0.5435 0.5435 0.5070 0.7961 0.5067 0.7798 0.5070 0.5070 0.7798 0.7961 0.7798 0.5070 0.5070 0.5070 0.7798 0.7798 0.5435 0.7798 0.5067 0.5070 0.5435 0.7798 0.7798 0.5435 0.5067 0.5070 0.7961 0.5067 0.7798 0.5429 0.7798 0.5435 0.5067 0.5070 0.7961 0.5070 0.5070 0.7961 0.5070 0.5435 0.5429 0.5435 0.5067 0.5070 0.5435 0.5070 0.7798 0.5070 0.5067 0.5067 0.7961 0.5070 0.7961 0.5070 0.5435 0.5067 0.7798 0.5067 0.5067 0.5435 0.5067 0.5070 0.5435 0.5070 0.5435 0.7961 0.5435 0.5067 0.5435 0.7961 0.7961 0.7961 0.5435 0.5070 0.7798 0.5067 0.7798 0.7798 0.7798 0.5070 0.5067 0.5070 0.5429 0.5435 0.7798 0.5070 0.7798 0.5429 0.5070 0.5070 0.7798 0.7798 0.5070 0.5067 0.5429 0.7798 0.5429 0.5435 0.5429 0.5070 0.5070 0.5070 0.5429 0.7798 0.5067 0.7961 0.7961 0.5435 0.5429 0.5429 0.5435 0.7798 0.7798 0.5435 0.5435 0.5435 0.5070 0.5429 0.7798 0.5067 0.5067 0.5070 0.5070 0.5070 0.5070 0.5070 0.7961 0.7798 0.5070 0.5070 0.5429 0.5429 0.7961 0.5070 0.5070 0.7798 0.5067 0.5429 0.7798 0.5070 0.5435 0.7961 0.5429 0.7961 0.5070 0.7798 0.5070 0.5429 0.7798 0.7961 0.7961 0.7798 0.7961 0.5067 0.5070 0.7961 0.5070 0.5435 0.5070 0.5070 0.7798 0.7798 0.5067 0.5070 0.5435 0.7961 0.5429 0.5435 0.7798 0.5070 0.7961 0.5435 0.5429 0.5435 0.5067 0.5067 0.5429 0.5435 0.5067 0.7798 0.5435 0.7798 0.5070 0.5067 0.7798 0.5429 0.5429 0.7798 0.5429 0.5067 0.5429 0.5067 0.7798 0.5070 0.5070 0.7798 0.7798 0.7961 0.5070 0.7798 0.5070 0.5067 0.5435 0.5070 0.7798 0.5067 0.7798 0.7798 0.5070 0.5070 0.5435 0.5429 0.5070 0.5070 0.7961 0.5429 0.5429 0.5435 0.5429 0.5429 0.7961 0.5429 0.5429 0.5067 0.7798 0.7798 0.5070 0.5429 0.5067 0.5070 0.5435 0.7798 0.7798 0.5429 0.7798 0.5435 0.7961 0.5067 0.7798 0.5067 0.7798 0.5429 0.5067 0.5070 0.7798 0.7798 0.7798 0.5070 0.5435 0.5435 0.5435 0.5429 0.5070 0.5435 0.5435 0.5435 0.5435 0.5435 0.7961 0.7961 0.5429 0.7961 0.7961 0.5067 0.5429 0.7961 0.7961 0.5435 0.7961 0.7798 0.5435 0.5070 0.5067 0.7961 0.7961 0.5429 0.5435 0.7798 0.5429 0.5429 0.5067 0.5429 0.5435 0.5070 0.5067 0.5070 0.5435 0.7798 0.5435 0.5070 0.5435 0.5435 0.7798 0.5070 0.7798 0.5070 0.7961 0.5070 0.5067 0.5067 0.5429 0.7961 0.7961 0.7798 0.5435 0.5070 0.5435 0.5067 0.5429 0.5435 0.5429 0.5067 0.5429 0.7961 0.5070 0.5435 0.7798 0.5067 0.5435 0.5435 0.7961 0.5067 0.5429 0.7798 0.5435 0.7798 0.5070 0.5067 0.5435 0.5429 0.7961 0.7798 0.5070 0.5435 0.5429 0.7961 0.5070 0.5435 0.7798 0.5070 0.5070 0.5429 0.7961 0.7961 0.7798 0.5067 0.5429 0.7961 0.7961 0.7961 0.5067 0.5070 0.5435 0.7961 0.5435 0.5435 0.5067 0.7961 0.7798 0.5429 0.7798 0.7798 0.7798 0.5070 0.5067 0.5435 0.5067 0.5429 0.7961 0.5067 0.5067 0.5070 0.5435 0.5429 0.5429 0.5070 0.7961 0.5429 0.7798 0.7798 0.7798 0.5070 0.5067 0.7798 0.5429 0.5435 0.7961 0.5435 0.5435 0.7798 0.5429 0.5067 0.5435 0.5067 0.7798 0.5067 0.5429 0.5435 0.5435 0.5435 0.5067 0.7798 0.5429 0.7798 0.7798 0.7798 0.5429 0.5435 0.5435 0.5429 0.7961 0.5435 0.5070 0.7798 0.5429 0.5435 0.5429 0.5067 0.7798 0.7798 0.7798 0.7961 0.5429 0.5429 0.5429 0.5435 0.5070 0.5429 0.5070 0.5429 0.5435 0.5435 0.5070 0.5435 0.5070 0.5429 0.5429 0.5429 0.5435 0.5070 0.5429 0.5070 0.7961 0.7798 0.7798 0.7798 0.5435 0.7961 0.5429 0.7798 0.5067 0.5429 0.5070 0.5429 0.5067 0.7798 0.7961 0.5067 0.5067 0.7961 0.5070 0.5429 0.5067 0.7798 0.5435 0.5067 0.5435 0.5429 0.5435 0.7961 0.7961 0.5070 0.5067 0.5070 0.7798 0.5067 0.5070 0.5070 0.5070 0.5435 0.5070 0.5067 0.7798 0.5067 0.7961 0.5435 0.5070 0.5435 0.5067 0.7961 0.5067 0.5070 0.7961 0.5070 0.5067 0.5429 0.7798 0.5435 0.5429 0.5067 0.5435 0.5067 0.5435 0.5067 0.5435 0.5429 0.7798 0.7798 0.5435 0.5435 0.5429 0.5070 0.5070 0.5067 0.5070 0.5070 0.7798 0.7961 0.5067 0.5067 0.5435 0.7798 0.5429 0.7961 0.7961 0.5070 0.5070 0.5429 0.7961 0.5067 0.5070 0.7961 0.5435 0.7961 0.5429 0.7961 0.5070 0.5067 0.5435 0.5429 0.7961 0.5429 0.5070 0.5067 0.5067 0.5429 0.5067 0.7961 0.5067 0.5067 0.7961 0.5070 0.5429 0.5429 0.5429 0.5067 0.5070 0.5070 0.7798 0.5067 0.5067 0.5067 0.5435 0.5435 0.5429 0.5070 0.5067 0.5070 0.5435 0.7798 0.5435 0.7798 0.5429 0.5067 0.7798 0.5067 0.5067 0.5435 0.5070 0.5070 0.7961 0.5429 0.5067 0.7798 0.7961 0.5435 0.5435 0.5435 0.5067 0.5067 0.5070 0.5067 0.5429 0.5429 0.7798 0.5429 0.5070 0.5429 0.7961 0.5429 0.5429 0.5067 0.5435 0.5067 0.5435 0.5429 0.7798 0.5070 0.5429 0.5429 0.7961 0.7961 0.7798 0.5067 0.5067 0.5070 0.5435 0.5067 0.7961 0.7961 0.5067 0.5429 0.7798 0.5070 0.7798 0.5435 0.5070 0.7961 0.7961 0.7961 0.7798 0.5435 0.5067 0.5435 0.5435 0.5429 0.5067 0.7961 0.5435 0.5070 0.7961 0.7798 0.5429 0.5067 0.5070 0.5435 0.7798 0.7961 0.7961 0.7961 0.5067 0.7798 0.7961 0.7961 0.5435 0.5435 0.5067 0.5429 0.5429 0.5070 0.5429 0.5429 0.5070 0.5070 0.5429 0.5429 0.5435 0.5429 0.5435 0.5067 0.7798 0.7798 0.5070 0.5429 0.7961 0.5429 0.7798 0.5067 0.5067 0.5067 0.5070 0.5067 0.7961 0.7798 0.7961 0.5070 0.5435 0.5429 0.5429 0.5435 0.5067 0.5070 0.5435 0.7798 0.7961 0.5429 0.5429 0.5070 0.5070 0.7798 0.7798 0.5067 0.5429 0.5429 0.5435 0.5429 0.7961 0.7961 0.7798 0.5067 0.5067 0.5067 0.7798 0.5429 0.5429 0.7961" HIT_INDICES="37 678 911 1030 1038 1235 1403 1408 1422 1515 1552 1592 1767 1887 1965 2068 2322 2513 2759 2878 2966 3207 3231 3709 3763 3783 3913 3931 4431 4460 4471 4547 4574 4597 4608 4638 4997 5071 5278 5306 5469 5834 5839 5854 5861 5864 5866 5894 5920 6006 6048 6074 6128 6224 6247 6269 6278 6283 6304 6336 6413 6423 6424 6438 6453 6514 6555 6583 6612 6626 6628 6685 6696 6841 6975 7045 7148 7172 7270 7293 7298 7328 7351 7414 7442 7500 7564 7634 7671 7690 7730 7745 7768 7769 7830 7873 7907 7935 8040 8123 8181 8272 8278 8282 8289 8304 8382 8474 8498 8534 8541 8607 8650 8686 8743 8755 8797 8833 8912 9031 9078 9131 9154 9188 9191 9272 9369 9517 9578 9653 9711 9725 9739 9751 9769 9909 9986 10066 10131 10159 10188 10245 10281 10285 10309 10330 10375 10504 10534 10550 10671 10681 10704 10723 10739 10776 10781 10811 10822 10872 10952 11031 11101 11130 11148 11214 11264 11296 11332 11381 11391 11407 11459 11481 11504 11506 11537 11580 11589 11715 11758 11762 11917 12039 12090 12120 12188 12231 12235 12248 12333 12372 12438 12444 12453 12461 12505 12554 12585 12701 12752 12925 12928 12935 12963 12982 13055 13108 13127 13129 13132 13145 13174 13186 13265 13281 13326 13344 13373 13384 13386 13396 13399 13419 13420 13427 13429 13455 13494 13572 13640 13642 13647 13649 13661 13664 13697 13707 13716 13832 13885 13891 13968 13987 14143 14175 14190 14192 14220 14263 14288 14319 14365 14381 14407 14413 14418 14427 14467 14494 14606 14644 14685 14793 14800 14815 14819 14831 14850 14855 14872 14883 14941 14948 14962 15028 15049 15052 15074 15175 15181 15185 15196 15225 15278 15281 15322 15338 15381 15386 15391 15431 15471 15496 15512 15520 15566 15580 15622 15659 15674 15698 15715 15716 15869 15908 15922 16026 16052 16080 16104 16110 16120 16123 16137 16152 16217 16236 16248 16371 16389 16438 16444 16480 16501 16506 16536 16607 16630 16636 16670 16673 16727 16771 16813 16836 16842 16859 16865 16927 16959 17009 17010 17038 17077 17111 17121 17137 17149 17160 17228 17263 17291 17343 17361 17363 17369 17378 17400 17435 17446 17510 17526 17564 17565 17579 17604 17637 17644 17646 17669 17672 17676 17733 17737 17780 17844 17855 17858 17914 17921 17951 17974 17982 18009 18034 18137 18197 18227 18262 18271 18282 18345 18360 18409 18441 18556 18570 18576 18583 18586 18662 18692 18694 18727 18858 18879 18880 18951 18956 18979 18983 19016 19109 19114 19115 19134 19149 19177 19186 19201 19220 19223 19235 19252 19267 19306 19312 19355 19377 19384 19529 19569 19601 19633 19638 19648 19698 19716 19841 19853 19858 19890 19914 19946 19985 19992 20004 20044 20058 20088 20129 20133 20141 20146 20210 20227 20248 20253 20388 20552 20585 20597 20646 20672 20686 20696 20703 20713 20724 20753 20849 20939 20952 20954 20968 20990 21011 21059 21195 21249 21301 21314 21329 21368 21493 21522 21530 21548 21571 21617 21671 21805 21836 21848 21949 22002 22013 22053 22092 22093 22240 22264 22308 22327 22363 22462 22747 22798 22818 22842 22845 22859 22897 22901 22934 22945 22979 22988 23035 23059 23107 23115 23171 23199 23232 23252 23270 23291 23316 23355 23388 23397 23414 23437 23463 23468 23490 23501 23537 23558 23581 23599 23671 23673 23675 23708 23715 23751 23755 23757 23765 23788 23841 23867 23884 23890 23900 23913 24038 24101 24134 24210 24244 24260 24300 24342 24401 24403 24405 24412 24417 24435 24436 24483 24547 24559 24567 24572 24596 24634 24640 24643 24662 24669 24686 24779 24878 24899 24943 24975 25098 25132 25217 25228 25386 25417 25428 25453 25466 25541 25600 25610 25699 25724 25774 25798 25836 25883 26053 26075 26132 26142 26144 26161 26205 26243 26256 26337 26340 26361 26387 26430 26434 26446 26574 26587 26590 26607 26608 26633 26672 26677 26794 26869 26919 26957 26965 26981 27021 27033 27062 27126 27266 27321 27327 27362 27370 27440 27478 27529 27551 27570 27630 27640 27668 27670 27731 27751 27819 27926 27948 27951 28048 28141 28150 28166 28280 28341 28360 28459 28500 28582 28632 28768 28782 28803 28804 28819 28835 28906 28929 28951 28983 29002 29126 29155 29229 29277 29306 29355 29385 29404 29416 29435 29443 29476 29496 29543 29544 29561 29613 29624 29691 29692 29889 30024 30029 30305 30593 30596 30728 30909 30936 31168 31505 31552 31586 31713 31818 31895 32000 32069 32089 32133 32295 32337 32405 32444 32524 32527 32571 32717 32831 32833 32840 33048 33114 33519 35337 36204 37061 37106 37239 38098 38335 38999 39219 39476 39828 40114 40352 41364 42293 43594 43595 44154 45101 45332 45792 46249 47594 48163 48226 48390 48476 48582 49326 49989 50404 50447 50841 51067 51163 51834 52060 52207 52680 52838 53134 53159 53249 53303 54433 55104 55450 56296 56357 56672 57062 57103 57455 57690 59056" ES_PROFILE="-0.0006 -0.0116 -0.0156 -0.0176 -0.0177 -0.0211 -0.0239 -0.0240 -0.0242 -0.0258 -0.0264 -0.0271 -0.0301 -0.0321 -0.0334 -0.0352 -0.0395 -0.0428 -0.0470 -0.0490 -0.0505 -0.0546 -0.0550 -0.0632 -0.0641 -0.0644 -0.0666 -0.0669 -0.0754 -0.0759 -0.0761 -0.0774 -0.0778 -0.0782 -0.0784 -0.0789 -0.0850 -0.0862 -0.0898 -0.0902 -0.0930 0.1335 0.3055 0.3953 0.4687 0.5404 0.6097 0.6534 0.6853 0.6978 0.7080 0.7171 0.7237 0.7272 0.7316 0.7358 0.7400 0.7442 0.7478 0.7509 0.7526 0.7554 0.7584 0.7611 0.7636 0.7651 0.7667 0.7685 0.7701 0.7719 0.7739 0.7749 0.7766 0.7757 0.7748 0.7749 0.7744 0.7752 0.7746 0.7753 0.7762 0.7768 0.7774 0.7773 0.7778 0.7777 0.7775 0.7771 0.7773 0.7778 0.7779 0.7785 0.7789 0.7796 0.7794 0.7794 0.7795 0.7798 0.7787 0.7779 0.7776 0.7766 0.7772 0.7777 0.7782 0.7786 0.7779 0.7769 0.7771 0.7770 0.7775 0.7769 0.7767 0.7766 0.7762 0.7765 0.7763 0.7762 0.7754 0.7738 0.7735 0.7731 0.7731 0.7730 0.7735 0.7725 0.7713 0.7692 0.7686 0.7677 0.7671 0.7673 0.7674 0.7676 0.7677 0.7657 0.7648 0.7638 0.7630 0.7629 0.7628 0.7622 0.7619 0.7622 0.7621 0.7621 0.7617 0.7599 0.7597 0.7597 0.7580 0.7582 0.7581 0.7581 0.7582 0.7579 0.7581 0.7579 0.7580 0.7575 0.7565 0.7554 0.7545 0.7543 0.7543 0.7535 0.7529 0.7527 0.7524 0.7518 0.7520 0.7520 0.7514 0.7513 0.7512 0.7515 0.7512 0.7508 0.7509 0.7490 0.7486 0.7488 0.7464 0.7446 0.7440 0.7437 0.7428 0.7423 0.7425 0.7426 0.7414 0.7410 0.7401 0.7402 0.7403 0.7404 0.7399 0.7394 0.7391 0.7373 0.7367 0.7340 0.7341 0.7343 0.7340 0.7339 0.7329 0.7322 0.7321 0.7323 0.7325 0.7325 0.7322 0.7323 0.7311 0.7311 0.7305 0.7305 0.7302 0.7302 0.7304 0.7305 0.7306 0.7305 0.7307 0.7308 0.7310 0.7308 0.7303 0.7292 0.7282 0.7284 0.7286 0.7287 0.7287 0.7289 0.7286 0.7286 0.7287 0.7269 0.7262 0.7263 0.7252 0.7251 0.7226 0.7223 0.7222 0.7224 0.7221 0.7216 0.7213 0.7210 0.7204 0.7203 0.7201 0.7202 0.7203 0.7203 0.7199 0.7196 0.7179 0.7174 0.7169 0.7152 0.7153 0.7152 0.7154 0.7153 0.7152 0.7153 0.7152 0.7152 0.7144 0.7145 0.7144 0.7135 0.7133 0.7134 0.7132 0.7117 0.7118 0.7119 0.7119 0.7116 0.7108 0.7110 0.7104 0.7103 0.7098 0.7099 0.7100 0.7094 0.7089 0.7087 0.7086 0.7086 0.7080 0.7079 0.7074 0.7069 0.7068 0.7066 0.7065 0.7066 0.7042 0.7037 0.7036 0.7020 0.7017 0.7014 0.7012 0.7012 0.7012 0.7013 0.7012 0.7012 0.7002 0.7000 0.7000 0.6980 0.6979 0.6972 0.6973 0.6968 0.6966 0.6967 0.6963 0.6953 0.6950 0.6951 0.6947 0.6948 0.6940 0.6934 0.6928 0.6926 0.6926 0.6925 0.6926 0.6916 0.6912 0.6905 0.6907 0.6903 0.6898 0.6894 0.6894 0.6892 0.6892 0.6891 0.6881 0.6877 0.6873 0.6866 0.6864 0.6865 0.6866 0.6866 0.6863 0.6859 0.6858 0.6849 0.6847 0.6842 0.6844 0.6843 0.6840 0.6836 0.6836 0.6837 0.6834 0.6835 0.6836 0.6828 0.6828 0.6822 0.6813 0.6812 0.6813 0.6805 0.6805 0.6801 0.6799 0.6799 0.6795 0.6792 0.6776 0.6767 0.6763 0.6759 0.6758 0.6758 0.6748 0.6747 0.6740 0.6736 0.6717 0.6716 0.6716 0.6716 0.6717 0.6705 0.6702 0.6702 0.6698 0.6677 0.6674 0.6675 0.6665 0.6665 0.6662 0.6663 0.6658 0.6644 0.6644 0.6645 0.6643 0.6641 0.6638 0.6638 0.6636 0.6634 0.6635 0.6634 0.6632 0.6631 0.6625 0.6625 0.6619 0.6617 0.6617 0.6593 0.6587 0.6583 0.6579 0.6579 0.6578 0.6571 0.6569 0.6549 0.6548 0.6548 0.6544 0.6541 0.6536 0.6531 0.6531 0.6530 0.6524 0.6523 0.6519 0.6513 0.6513 0.6513 0.6513 0.6503 0.6501 0.6499 0.6499 0.6477 0.6450 0.6445 0.6444 0.6437 0.6433 0.6432 0.6431 0.6431 0.6431 0.6430 0.6426 0.6410 0.6396 0.6395 0.6395 0.6394 0.6391 0.6389 0.6381 0.6359 0.6351 0.6343 0.6342 0.6340 0.6334 0.6314 0.6310 0.6309 0.6307 0.6304 0.6297 0.6289 0.6267 0.6263 0.6261 0.6245 0.6237 0.6236 0.6230 0.6224 0.6225 0.6200 0.6197 0.6191 0.6188 0.6183 0.6167 0.6119 0.6111 0.6108 0.6105 0.6105 0.6104 0.6098 0.6098 0.6093 0.6092 0.6087 0.6086 0.6079 0.6076 0.6068 0.6068 0.6059 0.6055 0.6050 0.6047 0.6045 0.6042 0.6039 0.6033 0.6028 0.6027 0.6025 0.6022 0.6018 0.6018 0.6015 0.6014 0.6008 0.6006 0.6002 0.6000 0.5988 0.5989 0.5989 0.5984 0.5984 0.5978 0.5978 0.5979 0.5978 0.5975 0.5967 0.5963 0.5961 0.5960 0.5959 0.5958 0.5937 0.5927 0.5922 0.5910 0.5905 0.5903 0.5896 0.5890 0.5880 0.5881 0.5881 0.5880 0.5880 0.5878 0.5878 0.5871 0.5861 0.5859 0.5859 0.5858 0.5855 0.5849 0.5849 0.5849 0.5846 0.5846 0.5843 0.5828 0.5812 0.5809 0.5802 0.5797 0.5776 0.5771 0.5757 0.5756 0.5729 0.5725 0.5723 0.5720 0.5718 0.5706 0.5696 0.5695 0.5680 0.5677 0.5669 0.5665 0.5659 0.5651 0.5623 0.5620 0.5610 0.5609 0.5609 0.5607 0.5600 0.5594 0.5592 0.5579 0.5579 0.5575 0.5572 0.5565 0.5564 0.5563 0.5541 0.5540 0.5540 0.5537 0.5537 0.5534 0.5527 0.5527 0.5507 0.5495 0.5487 0.5481 0.5480 0.5477 0.5471 0.5469 0.5465 0.5454 0.5431 0.5421 0.5421 0.5415 0.5414 0.5403 0.5396 0.5388 0.5385 0.5382 0.5372 0.5371 0.5366 0.5366 0.5356 0.5353 0.5342 0.5324 0.5320 0.5320 0.5304 0.5288 0.5287 0.5284 0.5265 0.5255 0.5252 0.5235 0.5228 0.5215 0.5206 0.5183 0.5181 0.5178 0.5178 0.5175 0.5173 0.5161 0.5157 0.5154 0.5148 0.5145 0.5124 0.5119 0.5107 0.5099 0.5094 0.5086 0.5081 0.5078 0.5076 0.5073 0.5072 0.5066 0.5063 0.5055 0.5055 0.5052 0.5044 0.5042 0.5031 0.5031 0.4997 0.4974 0.4973 0.4926 0.4877 0.4877 0.4854 0.4823 0.4819 0.4779 0.4722 0.4714 0.4708 0.4687 0.4669 0.4656 0.4638 0.4626 0.4623 0.4616 0.4588 0.4581 0.4570 0.4563 0.4550 0.4549 0.4542 0.4517 0.4498 0.4497 0.4496 0.4461 0.4450 0.4381 0.4069 0.3921 0.3774 0.3767 0.3744 0.3597 0.3556 0.3443 0.3405 0.3361 0.3301 0.3252 0.3212 0.3039 0.2879 0.2657 0.2657 0.2561 0.2399 0.2359 0.2281 0.2203 0.1972 0.1875 0.1864 0.1836 0.1822 0.1804 0.1677 0.1563 0.1492 0.1485 0.1418 0.1379 0.1363 0.1248 0.1209 0.1184 0.1103 0.1077 0.1026 0.1022 0.1007 0.0998 0.0804 0.0689 0.0630 0.0485 0.0475 0.0421 0.0355 0.0348 0.0288 0.0248 0.0014" RANK_AT_ES="7935.0000" RANK_SCORE_AT_ES="5.8254"/>
  <DTG RANKED_LIST="fpkm.rnk" TEMPLATE="sample.cls" GENESET="gene_sets.gmt#BODY_FLUID_SECRETION(GO:0007589)" ES="0.8074" NES="1.2783" NP="0.1410" FDR="0.4563" FWER="0.4930" RND_ES="0.8850 0.5008 0.5008 0.5597 0.5597 0.8074 0.5597 0.8074 0.5612 0.8074 0.8850 0.8074 0.8074 0.8074 0.5597 0.5612 0.5008 0.5008 0.5008 0.5025 0.5025 0.5008 0.8074 0.5008 0.5025 0.8074 0.8074 0.5025 0.5597 0.8074 0.5612 0.5597 0.8850 0.8074 0.8850 0.5025 0.8074 0.5597 0.5025 0.5025 0.5612 0.5612 0.5025 0.8074 0.5612 0.8074 0.5025 0.5008 0.8074 0.5612 0.8074 0.8850 0.5597 0.5025 0.5008 0.8074 0.8074 0.5025 0.5008 0.5597 0.5597 0.8074 0.5025 0.8850 0.5025 0.5597 0.8850 0.5008 0.5612 0.8850 0.5025 0.5597 0.5612 0.8074 0.8074 0.5008 0.8850 0.8850 0.5597 0.5597 0.5612 0.8074 0.5008 0.5008 0.5025 0.8850 0.5025 0.5025 0.5025 0.5612 0.8850 0.5597 0.8850 0.5597 0.5612 0.8074 0.5025 0.5008 0.8850 0.5612 0.5612 0.8074 0.5008 0.8850 0.5597 0.8850 0.5612 0.8074 0.5008 0.8850 0.8074 0.8850 0.8074 0.8074 0.8850 0.5597 0.5597 0.5008 0.5612 0.5025 0.5597 0.8074 0.8074 0.8074 0.8074 0.5612 0.5025 0.8074 0.5025 0.5597 0.8074 0.8850 0.5025 0.5025 0.5025 0.5025 0.5597 0.8850 0.8850 0.8074 0.5612 0.8074 0.8074 0.8850 0.5025 0.8074 0.8850 0.8074 0.5612 0.5612 0.5025 0.5612 0.5612 0.5597 0.8074 0.8850 0.5612 0.5597 0.5597 0.5025 0.8074 0.5612 0.5597 0.5008 0.5597 0.5597 0.8850 0.8850 0.8850 0.5025 0.5612 0.8074 0.5612 0.8074 0.5597 0.8074 0.5025 0.8074 0.5025 0.8074 0.5025 0.5025 0.5597 0.8074 0.5008 0.5025 0.5008 0.8074 0.8074 0.5612 0.5597 0.5025 0.8850 0.8850 0.5612 0.5025 0.5025 0.5597 0.5025 0.8850 0.5008 0.5008 0.5025 0.8850 0.5008 0.5025 0.5008 0.5025 0.5597 0.5025 0.5008 0.8074 0.5025 0.5008 0.5008 0.5612 0.5612 0.5612 0.8074 0.5025 0.8850 0.5597 0.8850 0.8850 0.5597 0.5612 0.5612 0.5612 0.8850 0.5008 0.5597 0.5025 0.5008 0.5008 0.8074 0.5025 0.8074 0.5597 0.8850 0.5597 0.5597 0.5597 0.8850 0.8074 0.5612 0.8074 0.5008 0.5008 0.5612 0.8850 0.5612 0.8074 0.5612 0.5612 0.5008 0.8074 0.5612 0.8074 0.8074 0.8850 0.5008 0.5597 0.5025 0.5025 0.5612 0.5612 0.5025 0.5612 0.5025 0.5025 0.5612 0.8850 0.8074 0.8850 0.5612 0.5612 0.8074 0.5612 0.5597 0.8850 0.8074 0.5025 0.5025 0.8074 0.5597 0.5597 0.5008 0.8850 0.5025 0.8074 0.5008 0.5008 0.8074 0.8850 0.8074 0.5008 0.5008 0.5008 0.8074 0.8074 0.5597 0.8074 0.5025 0.5008 0.5597 0.8074 0.8074 0.5597 0.5025 0.5008 0.8850 0.5025 0.8074 0.5612 0.8074 0.5597 0.5025 0.5008 0.8850 0.5008 0.5008 0.8850 0.5008 0.5597 0.5612 0.5597 0.5025 0.5008 0.5597 0.5008 0.8074 0.5008 0.5025 0.5025 0.8850 0.5008 0.8850 0.5008 0.5597 0.5025 0.8074 0.5025 0.5025 0.5597 0.5025 0.5008 0.5597 0.5008 0.5597 0.8850 0.5597 0.5025 0.5597 0.8850 0.8850 0.8850 0.5597 0.5008 0.8074 0.5025 0.8074 0.8074 0.8074 0.5008 0.5025 0.5008 0.5612 0.5597 0.8074 0.5008 0.8074 0.5612 0.5008 0.5008 0.8074 0.8074 0.5008 0.5025 0.5612 0.8074 0.5612 0.5597 0.5612 0.5008 0.5008 0.5008 0.5612 0.8074 0.5025 0.8850 0.8850 0.5597 0.5612 0.5612 0.5597 0.8074 0.8074 0.5597 0.5597 0.5597 0.5008 0.5612 0.8074 0.5025 0.5025 0.5008 0.5008 0.5008 0.5008 0.5008 0.8850 0.8074 0.5008 0.5008 0.5612 0.5612 0.8850 0.5008 0.5008 0.8074 0.5025 0.5612 0.8074 0.5008 0.5597 0.8850 0.5612 0.8850 0.5008 0.8074 0.5008 0.5612 0.8074 0.8850 0.8850 0.8074 0.8850 0.5025 0.5008 0.8850 0.5008 0.5597 0.5008 0.5008 0.8074 0.8074 0.5025 0.5008 0.5597 0.8850 0.5612 0.5597 0.8074 0.5008 0.8850 0.5597 0.5612 0.5597 0.5025 0.5025 0.5612 0.5597 0.5025 0.8074 0.5597 0.8074 0.5008 0.5025 0.8074 0.5612 0.5612 0.8074 0.5612 0.5025 0.5612 0.5025 0.8074 0.5008 0.5008 0.8074 0.8074 0.8850 0.5008 0.8074 0.5008 0.5025 0.5597 0.5008 0.8074 0.5025 0.8074 0.8074 0.5008 0.5008 0.5597 0.5612 0.5008 0.5008 0.8850 0.5612 0.5612 0.5597 0.5612 0.5612 0.8850 0.5612 0.5612 0.5025 0.8074 0.8074 0.5008 0.5612 0.5025 0.5008 0.5597 0.8074 0.8074 0.5612 0.8074 0.5597 0.8850 0.5025 0.8074 0.5025 0.8074 0.5612 0.5025 0.5008 0.8074 0.8074 0.8074 0.5008 0.5597 0.5597 0.5597 0.5612 0.5008 0.5597 0.5597 0.5597 0.5597 0.5597 0.8850 0.8850 0.5612 0.8850 0.8850 0.5025 0.5612 0.8850 0.8850 0.5597 0.8850 0.8074 0.5597 0.5008 0.5025 0.8850 0.8850 0.5612 0.5597 0.8074 0.5612 0.5612 0.5025 0.5612 0.5597 0.5008 0.5025 0.5008 0.5597 0.8074 0.5597 0.5008 0.5597 0.5597 0.8074 0.5008 0.8074 0.5008 0.8850 0.5008 0.5025 0.5025 0.5612 0.8850 0.8850 0.8074 0.5597 0.5008 0.5597 0.5025 0.5612 0.5597 0.5612 0.5025 0.5612 0.8850 0.5008 0.5597 0.8074 0.5025 0.5597 0.5597 0.8850 0.5025 0.5612 0.8074 0.5597 0.8074 0.5008 0.5025 0.5597 0.5612 0.8850 0.8074 0.5008 0.5597 0.5612 0.8850 0.5008 0.5597 0.8074 0.5008 0.5008 0.5612 0.8850 0.8850 0.8074 0.5025 0.5612 0.8850 0.8850 0.8850 0.5025 0.5008 0.5597 0.8850 0.5597 0.5597 0.5025 0.8850 0.8074 0.5612 0.8074 0.8074 0.8074 0.5008 0.5025 0.5597 0.5025 0.5612 0.8850 0.5025 0.5025 0.5008 0.5597 0.5612 0.5612 0.5008 0.8850 0.5612 0.8074 0.8074 0.8074 0.5008 0.5025 0.8074 0.5612 0.5597 0.8850 0.5597 0.5597 0.8074 0.5612 0.5025 0.5597 0.5025 0.8074 0.5025 0.5612 0.5597 0.5597 0.5597 0.5025 0.8074 0.5612 0.8074 0.8074 0.8074 0.5612 0.5597 0.5597 0.5612 0.8850 0.5597 0.5008 0.8074 0.5612 0.5597 0.5612 0.5025 0.8074 0.8074 0.8074 0.8850 0.5612 0.5612 0.5612 0.5597 0.5008 0.5612 0.5008 0.5612 0.5597 0.5597 0.5008 0.5597 0.5008 0.5612 0.5612 0.5612 0.5597 0.5008 0.5612 0.5008 0.8850 0.8074 0.8074 0.8074 0.5597 0.8850 0.5612 0.8074 0.5025 0.5612 0.5008 0.5612 0.5025 0.8074 0.8850 0.5025 0.5025 0.8850 0.5008 0.5612 0.5025 0.8074 0.5597 0.5025 0.5597 0.5612 0.5597 0.8850 0.8850 0.5008 0.5025 0.5008 0.8074 0.5025 0.5008 0.5008 0.5008 0.5597 0.5008 0.5025 0.8074 0.5025 0.8850 0.5597 0.5008 0.5597 0.5025 0.8850 0.5025 0.5008 0.8850 0.5008 0.5025 0.5612 0.8074 0.5597 0.5612 0.5025 0.5597 0.5025 0.5597 0.5025 0.5597 0.5612 0.8074 0.8074 0.5597 0.5597 0.5612 0.5008 0.5008 0.5025 0.5008 0.5008 0.8074 0.8850 0.5025 0.5025 0.5597 0.8074 0.5612 0.8850 0.8850 0.5008 0.5008 0.5612 0.8850 0.5025 0.5008 0.8850 0.5597 0.8850 0.5612 0.8850 0.5008 0.5025 0.5597 0.5612 0.8850 0.5612 0.5008 0.5025 0.5025 0.5612 0.5025 0.8850 0.5025 0.5025 0.8850 0.5008 0.5612 0.5612 0.5612 0.5025 0.5008 0.5008 0.8074 0.5025 0.5025 0.5025 0.5597 0.5597 0.5612 0.5008 0.5025 0.5008 0.5597 0.8074 0.5597 0.8074 0.5612 0.5025 0.8074 0.5025 0.5025 0.5597 0.5008 0.5008 0.8850 0.5612 0.5025 0.8074 0.8850 0.5597 0.5597 0.5597 0.5025 0.5025 0.5008 0.5025 0.5612 0.5612 0.8074 0.5612 0.5008 0.5612 0.8850 0.5612 0.5612 0.5025 0.5597 0.5025 0.5597 0.5612 0.8074 0.5008 0.5612 0.5612 0.8850 0.8850 0.8074 0.5025 0.5025 0.5008 0.5597 0.5025 0.8850 0.8850 0.5025 0.5612 0.8074 0.5008 0.8074 0.5597 0.5008 0.8850 0.8850 0.8850 0.8074 0.5597 0.5025 0.5597 0.5597 0.5612 0.5025 0.8850 0.5597 0.5008 0.8850 0.8074 0.5612 0.5025 0.5008 0.5597 0.8074 0.8850 0.8850 0.8850 0.5025 0.8074 0.8850 0.8850 0.5597 0.5597 0.5025 0.5612 0.5612 0.5008 0.5612 0.5612 0.5008 0.5008 0.5612 0.5612 0.5597 0.5612 0.5597 0.5025 0.8074 0.8074 0.5008 0.5612 0.8850 0.5612 0.8074 0.5025 0.5025 0.5025 0.5008 0.5025 0.8850 0.8074 0.8850 0.5008 0.5597 0.5612 0.5612 0.5597 0.5025 0.5008 0.5597 0.8074 0.8850 0.5612 0.5612 0.5008 0.5008 0.8074 0.8074 0.5025 0.5612 0.5612 0.5597 0.5612 0.8850 0.8850 0.8074 0.5025 0.5025 0.5025 0.8074 0.5612 0.5612 0.8850" HIT_INDICES="1673 2703 3453 3487 5100 5270 5739 5874 5959 6163 6374 6523 6958 6987 7038 7754 9949 10442 10768 10786 10857 11311 11906 11960 12053 12090 13500 13707 14441 15381 15382 15462 15839 15856 15869 16153 16471 16608 17145 17339 17466 19586 19853 20715 20862 21292 21554 21697 22264 22340 22369 23398 23718 23867 24199 24260 25582 26264 27136 27204 27223 27266 27321 27588 28170 28464 28606 28632 28827 29130 29175 29327 29404 29435 29510 29625 29689 29902 30972 31168 32376 33303 34429 37951 41661 42439 45839 48976 50301 54973 56950 57092" ES_PROFILE="-0.0283 -0.0457 -0.0584 -0.0590 -0.0862 -0.0891 -0.0970 0.4650 0.6644 0.7236 0.7526 0.7745 0.7814 0.7950 0.8074 0.8031 0.7696 0.7646 0.7622 0.7650 0.7668 0.7620 0.7545 0.7561 0.7571 0.7589 0.7371 0.7356 0.7250 0.7107 0.7123 0.7125 0.7076 0.7089 0.7102 0.7069 0.7029 0.7020 0.6942 0.6923 0.6914 0.6565 0.6529 0.6392 0.6376 0.6311 0.6275 0.6258 0.6169 0.6164 0.6166 0.5998 0.5949 0.5930 0.5879 0.5874 0.5654 0.5542 0.5396 0.5387 0.5386 0.5382 0.5375 0.5331 0.5234 0.5186 0.5163 0.5159 0.5127 0.5076 0.5069 0.5043 0.5031 0.5026 0.5013 0.4994 0.4983 0.4947 0.4766 0.4733 0.4529 0.4372 0.4182 0.3586 0.2957 0.2826 0.2250 0.1719 0.1495 0.0704 0.0370 0.0346" RANK_AT_ES="7038.0000" RANK_SCORE_AT_ES="10.9738"/>
  <DTG RANKED_LIST="fpkm.rnk" TEMPLATE="sample.cls" GENESET="gene_sets.gmt#FEMALE_GONAD_DEVELOPMENT(GO:0008585)" ES="0.7976" NES="1.2783" NP="0.1410" FDR="0.4564" FWER="0.4930" RND_ES="0.8635 0.5311 0.5311 0.5303 0.5303 0.7976 0.5303 0.7976 0.5253 0.7976 0.8635 0.7976 0.7976 0.7976 0.5303 0.5253 0.5311 0.5311 0.5311 0.5200 0.5200 0.5311 0.7976 0.5311 0.5200 0.7976 0.7976 0.5200 0.5303 0.7976 0.5253 0.5303 0.8635 0.7976 0.8635 0.5200 0.7976 0.5303 0.5200 0.5200 0.5253 0.5253 0.5200 0.7976 0.5253 0.7976 0.5200 0.5311 0.7976 0.5253 0.7976 0.8635 0.5303 0.5200 0.5311 0.7976 0.7976 0.5200 0.5311 0.5303 0.5303 0.7976 0.5200 0.8635 0.5200 0.5303 0.8635 0.5311 0.5253 0.8635 0.5200 0.5303 0.5253 0.7976 0.7976 0.5311 0.8635 0.8635 0.5303 0.5303 0.5253 0.7976 0.5311 0.5311 0.5200 0.8635 0.5200 0.5200 0.5200 0.5253 0.8635 0.5303 0.8635 0.5303 0.5253 0.7976 0.5200 0.5311 0.8635 0.5253 0.5253 0.7976 0.5311 0.8635 0.5303 0.8635 0.5253 0.7976 0.5311 0.8635 0.7976 0.8635 0.7976 0.7976 0.8635 0.5303 0.5303 0.5311 0.5253 0.5200 0.5303 0.7976 0.7976 0.7976 0.7976 0.5253 0.5200 0.7976 0.5200 0.5303 0.7976 0.8635 0.5200 0.5200 0.5200 0.5200 0.5303 0.8635 0.8635 0.7976 0.5253 0.7976 0.7976 0.8635 0.5200 0.7976 0.8635 0.7976 0.5253 0.5253 0.5200 0.5253 0.5253 0.5303 0.7976 0.8635 0.5253 0.5303 0.5303 0.5200 0.7976 0.5253 0.5303 0.5311 0.5303 0.5303 0.8635 0.8635 0.8635 0.5200 0.5253 0.7976 0.5253 0.7976 0.5303 0.7976 0.5200 0.7976 0.5200 0.7976 0.5200 0.5200 0.5303 0.7976 0.5311 0.5200 0.5311 0.7976 0.7976 0.5253 0.5303 0.5200 0.8635 0.8635 0.5253 0.5200 0.5200 0.5303 0.5200 0.8635 0.5311 0.5311 0.5200 0.8635 0.5311 0.5200 0.5311 0.5200 0.5303 0.5200 0.5311 0.7976 0.5200 0.5311 0.5311 0.5253 0.5253 0.5253 0.7976 0.5200 0.8635 0.5303 0.8635 0.8635 0.5303 0.5253 0.5253 0.5253 0.8635 0.5311 0.5303 0.5200 0.5311 0.5311 0.7976 0.5200 0.7976 0.5303 0.8635 0.5303 0.5303 0.5303 0.8635 0.7976 0.5253 0.7976 0.5311 0.5311 0.5253 0.8635 0.5253 0.7976 0.5253 0.5253 0.5311 0.7976 0.5253 0.7976 0.7976 0.8635 0.5311 0.5303 0.5200 0.5200 0.5253 0.5253 0.5200 0.5253 0.5200 0.5200 0.5253 0.8635 0.7976 0.8635 0.5253 0.5253 0.7976 0.5253 0.5303 0.8635 0.7976 0.5200 0.5200 0.7976 0.5303 0.5303 0.5311 0.8635 0.5200 0.7976 0.5311 0.5311 0.7976 0.8635 0.7976 0.5311 0.5311 0.5311 0.7976 0.7976 0.5303 0.7976 0.5200 0.5311 0.5303 0.7976 0.7976 0.5303 0.5200 0.5311 0.8635 0.5200 0.7976 0.5253 0.7976 0.5303 0.5200 0.5311 0.8635 0.5311 0.5311 0.8635 0.5311 0.5303 0.5253 0.5303 0.5200 0.5311 0.5303 0.5311 0.7976 0.5311 0.5200 0.5200 0.8635 0.5311 0.8635 0.5311 0.5303 0.5200 0.7976 0.5200 0.5200 0.5303 0.5200 0.5311 0.5303 0.5311 0.5303 0.8635 0.5303 0.5200 0.5303 0.8635 0.8635 0.8635 0.5303 0.5311 0.7976 0.5200 0.7976 0.7976 0.7976 0.5311 0.5200 0.5311 0.5253 0.5303 0.7976 0.5311 0.7976 0.5253 0.5311 0.5311 0.7976 0.7976 0.5311 0.5200 0.5253 0.7976 0.5253 0.5303 0.5253 0.5311 0.5311 0.5311 0.5253 0.7976 0.5200 0.8635 0.8635 0.5303 0.5253 0.5253 0.5303 0.7976 0.7976 0.5303 0.5303 0.5303 0.5311 0.5253 0.7976 0.5200 0.5200 0.5311 0.5311 0.5311 0.5311 0.5311 0.8635 0.7976 0.5311 0.5311 0.5253 0.5253 0.8635 0.5311 0.5311 0.7976 0.5200 0.5253 0.7976 0.5311 0.5303 0.8635 0.5253 0.8635 0.5311 0.7976 0.5311 0.5253 0.7976 0.8635 0.8635 0.7976 0.8635 0.5200 0.5311 0.8635 0.5311 0.5303 0.5311 0.5311 0.7976 0.7976 0.5200 0.5311 0.5303 0.8635 0.5253 0.5303 0.7976 0.5311 0.8635 0.5303 0.5253 0.5303 0.5200 0.5200 0.5253 0.5303 0.5200 0.7976 0.5303 0.7976 0.5311 0.5200 0.7976 0.5253 0.5253 0.7976 0.5253 0.5200 0.5253 0.5200 0.7976 0.5311 0.5311 0.7976 0.7976 0.8635 0.5311 0.7976 0.5311 0.5200 0.5303 0.5311 0.7976 0.5200 0.7976 0.7976 0.5311 0.5311 0.5303 0.5253 0.5311 0.5311 0.8635 0.5253 0.5253 0.5303 0.5253 0.5253 0.8635 0.5253 0.5253 0.5200 0.7976 0.7976 0.5311 0.5253 0.5200 0.5311 0.5303 0.7976 0.7976 0.5253 0.7976 0.5303 0.8635 0.5200 0.7976 0.5200 0.7976 0.5253 0.5200 0.5311 0.7976 0.7976 0.7976 0.5311 0.5303 0.5303 0.5303 0.5253 0.5311 0.5303 0.5303 0.5303 0.5303 0.5303 0.8635 0.8635 0.5253 0.8635 0.8635 0.5200 0.5253 0.8635 0.8635 0.5303 0.8635 0.7976 0.5303 0.5311 0.5200 0.8635 0.8635 0.5253 0.5303 0.7976 0.5253 0.5253 0.5200 0.5253 0.5303 0.5311 0.5200 0.5311 0.5303 0.7976 0.5303 0.5311 0.5303 0.5303 0.7976 0.5311 0.7976 0.5311 0.8635 0.5311 0.5200 0.5200 0.5253 0.8635 0.8635 0.7976 0.5303 0.5311 0.5303 0.5200 0.5253 0.5303 0.5253 0.5200 0.5253 0.8635 0.5311 0.5303 0.7976 0.5200 0.5303 0.5303 0.8635 0.5200 0.5253 0.7976 0.5303 0.7976 0.5311 0.5200 0.5303 0.5253 0.8635 0.7976 0.5311 0.5303 0.5253 0.8635 0.5311 0.5303 0.7976 0.5311 0.5311 0.5253 0.8635 0.8635 0.7976 0.5200 0.5253 0.8635 0.8635 0.8635 0.5200 0.5311 0.5303 0.8635 0.5303 0.5303 0.5200 0.8635 0.7976 0.5253 0.7976 0.7976 0.7976 0.5311 0.5200 0.5303 0.5200 0.5253 0.8635 0.5200 0.5200 0.5311 0.5303 0.5253 0.5253 0.5311 0.8635 0.5253 0.7976 0.7976 0.7976 0.5311 0.5200 0.7976 0.5253 0.5303 0.8635 0.5303 0.5303 0.7976 0.5253 0.5200 0.5303 0.5200 0.7976 0.5200 0.5253 0.5303 0.5303 0.5303 0.5200 0.7976 0.5253 0.7976 0.7976 0.7976 0.5253 0.5303 0.5303 0.5253 0.8635 0.5303 0.5311 0.7976 0.5253 0.5303 0.5253 0.5200 0.7976 0.7976 0.7976 0.8635 0.5253 0.5253 0.5253 0.5303 0.5311 0.5253 0.5311 0.5253 0.5303 0.5303 0.5311 0.5303 0.5311 0.5253 0.5253 0.5253 0.5303 0.5311 0.5253 0.5311 0.8635 0.7976 0.7976 0.7976 0.5303 0.8635 0.5253 0.7976 0.5200 0.5253 0.5311 0.5253 0.5200 0.7976 0.8635 0.5200 0.5200 0.8635 0.5311 0.5253 0.5200 0.7976 0.5303 0.5200 0.5303 0.5253 0.5303 0.8635 0.8635 0.5311 0.5200 0.5311 0.7976 0.5200 0.5311 0.5311 0.5311 0.5303 0.5311 0.5200 0.7976 0.5200 0.8635 0.5303 0.5311 0.5303 0.5200 0.8635 0.5200 0.5311 0.8635 0.5311 0.5200 0.5253 0.7976 0.5303 0.5253 0.5200 0.5303 0.5200 0.5303 0.5200 0.5303 0.5253 0.7976 0.7976 0.5303 0.5303 0.5253 0.5311 0.5311 0.5200 0.5311 0.5311 0.7976 0.8635 0.5200 0.5200 0.5303 0.7976 0.5253 0.8635 0.8635 0.5311 0.5311 0.5253 0.8635 0.5200 0.5311 0.8635 0.5303 0.8635 0.5253 0.8635 0.5311 0.5200 0.5303 0.5253 0.8635 0.5253 0.5311 0.5200 0.5200 0.5253 0.5200 0.8635 0.5200 0.5200 0.8635 0.5311 0.5253 0.5253 0.5253 0.5200 0.5311 0.5311 0.7976 0.5200 0.5200 0.5200 0.5303 0.5303 0.5253 0.5311 0.5200 0.5311 0.5303 0.7976 0.5303 0.7976 0.5253 0.5200 0.7976 0.5200 0.5200 0.5303 0.5311 0.5311 0.8635 0.5253 0.5200 0.7976 0.8635 0.5303 0.5303 0.5303 0.5200 0.5200 0.5311 0.5200 0.5253 0.5253 0.7976 0.5253 0.5311 0.5253 0.8635 0.5253 0.5253 0.5200 0.5303 0.5200 0.5303 0.5253 0.7976 0.5311 0.5253 0.5253 0.8635 0.8635 0.7976 0.5200 0.5200 0.5311 0.5303 0.5200 0.8635 0.8635 0.5200 0.5253 0.7976 0.5311 0.7976 0.5303 0.5311 0.8635 0.8635 0.8635 0.7976 0.5303 0.5200 0.5303 0.5303 0.5253 0.5200 0.8635 0.5303 0.5311 0.8635 0.7976 0.5253 0.5200 0.5311 0.5303 0.7976 0.8635 0.8635 0.8635 0.5200 0.7976 0.8635 0.8635 0.5303 0.5303 0.5200 0.5253 0.5253 0.5311 0.5253 0.5253 0.5311 0.5311 0.5253 0.5253 0.5303 0.5253 0.5303 0.5200 0.7976 0.7976 0.5311 0.5253 0.8635 0.5253 0.7976 0.5200 0.5200 0.5200 0.5311 0.5200 0.8635 0.7976 0.8635 0.5311 0.5303 0.5253 0.5253 0.5303 0.5200 0.5311 0.5303 0.7976 0.8635 0.5253 0.5253 0.5311 0.5311 0.7976 0.7976 0.5200 0.5253 0.5253 0.5303 0.5253 0.8635 0.8635 0.7976 0.5200 0.5200 0.5200 0.7976 0.5253 0.5253 0.8635" HIT_INDICES="418 1268 3236 3395 4460 5911 6000 6027 6131 6230 6344 6617 6732 6928 7081 7260 7276 7313 7383 7547 8490 9255 10262 10952 11544 12018 12034 12174 12549 12990 13251 13279 13421 14064 14932 14948 15409 15660 15869 16236 16286 16599 17501 18182 18585 19286 19841 20696 20735 20803 21168 21397 21480 21502 22830 23083 23346 23479 23915 23969 24018 24142 24320 24352 25385 25471 25582 25966 25981 26129 26306 26515 26997 27033 27222 27235 28251 28587 28975 28999 29155 29355 29400 29483 29517 29542 29664 31275 32222 38098 38999 46420 51067 51480 51890" ES_PROFILE="-0.0071 -0.0214 -0.0547 -0.0574 -0.0754 0.2659 0.4139 0.5398 0.6138 0.6635 0.6980 0.7148 0.7313 0.7432 0.7537 0.7618 0.7725 0.7825 0.7915 0.7976 0.7875 0.7792 0.7657 0.7571 0.7499 0.7445 0.7468 0.7470 0.7430 0.7378 0.7355 0.7372 0.7369 0.7280 0.7151 0.7166 0.7104 0.7078 0.7058 0.7011 0.7018 0.6979 0.6839 0.6736 0.6679 0.6571 0.6487 0.6351 0.6354 0.6352 0.6298 0.6268 0.6262 0.6266 0.6048 0.6012 0.5974 0.5957 0.5889 0.5886 0.5883 0.5868 0.5843 0.5843 0.5672 0.5662 0.5647 0.5586 0.5587 0.5566 0.5539 0.5507 0.5428 0.5425 0.5395 0.5395 0.5225 0.5169 0.5104 0.5100 0.5074 0.5041 0.5033 0.5020 0.5014 0.5010 0.4990 0.4717 0.4557 0.3562 0.3409 0.2153 0.1366 0.1296 0.1227" RANK_AT_ES="7547.0000" RANK_SCORE_AT_ES="7.1548"/>
  <DTG RANKED_LIST="fpkm.rnk" TEMPLATE="sample.cls" GENESET="gene_sets.gmt#REGULATION_OF_RESPONSE_TO_STRESS(GO:0080134)" ES="0.8044" NES="1.2783" NP="0.1410" FDR="0.4565" FWER="0.4930" RND_ES="0.8768 0.5176 0.5176 0.5464 0.5464 0.8044 0.5464 0.8044 0.5393 0.8044 0.8768 0.8044 0.8044 0.8044 0.5464 0.5393 0.5176 0.5176 0.5176 0.5164 0.5164 0.5176 0.8044 0.5176 0.5164 0.8044 0.8044 0.5164 0.5464 0.8044 0.5393 0.5464 0.8768 0.8044 0.8768 0.5164 0.8044 0.5464 0.5164 0.5164 0.5393 0.5393 0.5164 0.8044 0.5393 0.8044 0.5164 0.5176 0.8044 0.5393 0.8044 0.8768 0.5464 0.5164 0.5176 0.8044 0.8044 0.5164 0.5176 0.5464 0.5464 0.8044 0.5164 0.8768 0.5164 0.5464 0.8768 0.5176 0.5393 0.8768 0.5164 0.5464 0.5393 0.8044 0.8044 0.5176 0.8768 0.8768 0.5464 0.5464 0.5393 0.8044 0.5176 0.5176 0.5164 0.8768 0.5164 0.5164 0.5164 0.5393 0.8768 0.5464 0.8768 0.5464 0.5393 0.8044 0.5164 0.5176 0.8768 0.5393 0.5393 0.8044 0.5176 0.8768 0.5464 0.8768 0.5393 0.8044 0.5176 0.8768 0.8044 0.8768 0.8044 0.8044 0.8768 0.5464 0.5464 0.5176 0.5393 0.5164 0.5464 0.8044 0.8044 0.8044 0.8044 0.5393 0.5164 0.8044 0.5164 0.5464 0.8044 0.8768 0.5164 0.5164 0.5164 0.5164 0.5464 0.8768 0.8768 0.8044 0.5393 0.8044 0.8044 0.8768 0.5164 0.8044 0.8768 0.8044 0.5393 0.5393 0.5164 0.5393 0.5393 0.5464 0.8044 0.8768 0.5393 0.5464 0.5464 0.5164 0.8044 0.5393 0.5464 0.5176 0.5464 0.5464 0.8768 0.8768 0.8768 0.5164 0.5393 0.8044 0.5393 0.8044 0.5464 0.8044 0.5164 0.8044 0.5164 0.8044 0.5164 0.5164 0.5464 0.8044 0.5176 0.5164 0.5176 0.8044 0.8044 0.5393 0.5464 0.5164 0.8768 0.8768 0.5393 0.5164 0.5164 0.5464 0.5164 0.8768 0.5176 0.5176 0.5164 0.8768 0.5176 0.5164 0.5176 0.5164 0.5464 0.5164 0.5176 0.8044 0.5164 0.5176 0.5176 0.5393 0.5393 0.5393 0.8044 0.5164 0.8768 0.5464 0.8768 0.8768 0.5464 0.5393 0.5393 0.5393 0.8768 0.5176 0.5464 0.5164 0.5176 0.5176 0.8044 0.5164 0.8044 0.5464 0.8768 0.5464 0.5464 0.5464 0.8768 0.8044 0.5393 0.8044 0.5176 0.5176 0.5393 0.8768 0.5393 0.8044 0.5393 0.5393 0.5176 0.8044 0.5393 0.8044 0.8044 0.8768 0.5176 0.5464 0.5164 0.5164 0.5393 0.5393 0.5164 0.5393 0.5164 0.5164 0.5393 0.8768 0.8044 0.8768 0.5393 0.5393 0.8044 0.5393 0.5464 0.8768 0.8044 0.5164 0.5164 0.8044 0.5464 0.5464 0.5176 0.8768 0.5164 0.8044 0.5176 0.5176 0.8044 0.8768 0.8044 0.5176 0.5176 0.5176 0.8044 0.8044 0.5464 0.8044 0.5164 0.5176 0.5464 0.8044 0.8044 0.5464 0.5164 0.5176 0.8768 0.5164 0.8044 0.5393 0.8044 0.5464 0.5164 0.5176 0.8768 0.5176 0.5176 0.8768 0.5176 0.5464 0.5393 0.5464 0.5164 0.5176 0.5464 0.5176 0.8044 0.5176 0.5164 0.5164 0.8768 0.5176 0.8768 0.5176 0.5464 0.5164 0.8044 0.5164 0.5164 0.5464 0.5164 0.5176 0.5464 0.5176 0.5464 0.8768 0.5464 0.5164 0.5464 0.8768 0.8768 0.8768 0.5464 0.5176 0.8044 0.5164 0.8044 0.8044 0.8044 0.5176 0.5164 0.5176 0.5393 0.5464 0.8044 0.5176 0.8044 0.5393 0.5176 0.5176 0.8044 0.8044 0.5176 0.5164 0.5393 0.8044 0.5393 0.5464 0.5393 0.5176 0.5176 0.5176 0.5393 0.8044 0.5164 0.8768 0.8768 0.5464 0.5393 0.5393 0.5464 0.8044 0.8044 0.5464 0.5464 0.5464 0.5176 0.5393 0.8044 0.5164 0.5164 0.5176 0.5176 0.5176 0.5176 0.5176 0.8768 0.8044 0.5176 0.5176 0.5393 0.5393 0.8768 0.5176 0.5176 0.8044 0.5164 0.5393 0.8044 0.5176 0.5464 0.8768 0.5393 0.8768 0.5176 0.8044 0.5176 0.5393 0.8044 0.8768 0.8768 0.8044 0.8768 0.5164 0.5176 0.8768 0.5176 0.5464 0.5176 0.5176 0.8044 0.8044 0.5164 0.5176 0.5464 0.8768 0.5393 0.5464 0.8044 0.5176 0.8768 0.5464 0.5393 0.5464 0.5164 0.5164 0.5393 0.5464 0.5164 0.8044 0.5464 0.8044 0.5176 0.5164 0.8044 0.5393 0.5393 0.8044 0.5393 0.5164 0.5393 0.5164 0.8044 0.5176 0.5176 0.8044 0.8044 0.8768 0.5176 0.8044 0.5176 0.5164 0.5464 0.5176 0.8044 0.5164 0.8044 0.8044 0.5176 0.5176 0.5464 0.5393 0.5176 0.5176 0.8768 0.5393 0.5393 0.5464 0.5393 0.5393 0.8768 0.5393 0.5393 0.5164 0.8044 0.8044 0.5176 0.5393 0.5164 0.5176 0.5464 0.8044 0.8044 0.5393 0.8044 0.5464 0.8768 0.5164 0.8044 0.5164 0.8044 0.5393 0.5164 0.5176 0.8044 0.8044 0.8044 0.5176 0.5464 0.5464 0.5464 0.5393 0.5176 0.5464 0.5464 0.5464 0.5464 0.5464 0.8768 0.8768 0.5393 0.8768 0.8768 0.5164 0.5393 0.8768 0.8768 0.5464 0.8768 0.8044 0.5464 0.5176 0.5164 0.8768 0.8768 0.5393 0.5464 0.8044 0.5393 0.5393 0.5164 0.5393 0.5464 0.5176 0.5164 0.5176 0.5464 0.8044 0.5464 0.5176 0.5464 0.5464 0.8044 0.5176 0.8044 0.5176 0.8768 0.5176 0.5164 0.5164 0.5393 0.8768 0.8768 0.8044 0.5464 0.5176 0.5464 0.5164 0.5393 0.5464 0.5393 0.5164 0.5393 0.8768 0.5176 0.5464 0.8044 0.5164 0.5464 0.5464 0.8768 0.5164 0.5393 0.8044 0.5464 0.8044 0.5176 0.5164 0.5464 0.5393 0.8768 0.8044 0.5176 0.5464 0.5393 0.8768 0.5176 0.5464 0.8044 0.5176 0.5176 0.5393 0.8768 0.8768 0.8044 0.5164 0.5393 0.8768 0.8768 0.8768 0.5164 0.5176 0.5464 0.8768 0.5464 0.5464 0.5164 0.8768 0.8044 0.5393 0.8044 0.8044 0.8044 0.5176 0.5164 0.5464 0.5164 0.5393 0.8768 0.5164 0.5164 0.5176 0.5464 0.5393 0.5393 0.5176 0.8768 0.5393 0.8044 0.8044 0.8044 0.5176 0.5164 0.8044 0.5393 0.5464 0.8768 0.5464 0.5464 0.8044 0.5393 0.5164 0.5464 0.5164 0.8044 0.5164 0.5393 0.5464 0.5464 0.5464 0.5164 0.8044 0.5393 0.8044 0.8044 0.8044 0.5393 0.5464 0.5464 0.5393 0.8768 0.5464 0.5176 0.8044 0.5393 0.5464 0.5393 0.5164 0.8044 0.8044 0.8044 0.8768 0.5393 0.5393 0.5393 0.5464 0.5176 0.5393 0.5176 0.5393 0.5464 0.5464 0.5176 0.5464 0.5176 0.5393 0.5393 0.5393 0.5464 0.5176 0.5393 0.5176 0.8768 0.8044 0.8044 0.8044 0.5464 0.8768 0.5393 0.8044 0.5164 0.5393 0.5176 0.5393 0.5164 0.8044 0.8768 0.5164 0.5164 0.8768 0.5176 0.5393 0.5164 0.8044 0.5464 0.5164 0.5464 0.5393 0.5464 0.8768 0.8768 0.5176 0.5164 0.5176 0.8044 0.5164 0.5176 0.5176 0.5176 0.5464 0.5176 0.5164 0.8044 0.5164 0.8768 0.5464 0.5176 0.5464 0.5164 0.8768 0.5164 0.5176 0.8768 0.5176 0.5164 0.5393 0.8044 0.5464 0.5393 0.5164 0.5464 0.5164 0.5464 0.5164 0.5464 0.5393 0.8044 0.8044 0.5464 0.5464 0.5393 0.5176 0.5176 0.5164 0.5176 0.5176 0.8044 0.8768 0.5164 0.5164 0.5464 0.8044 0.5393 0.8768 0.8768 0.5176 0.5176 0.5393 0.8768 0.5164 0.5176 0.8768 0.5464 0.8768 0.5393 0.8768 0.5176 0.5164 0.5464 0.5393 0.8768 0.5393 0.5176 0.5164 0.5164 0.5393 0.5164 0.8768 0.5164 0.5164 0.8768 0.5176 0.5393 0.5393 0.5393 0.5164 0.5176 0.5176 0.8044 0.5164 0.5164 0.5164 0.5464 0.5464 0.5393 0.5176 0.5164 0.5176 0.5464 0.8044 0.5464 0.8044 0.5393 0.5164 0.8044 0.5164 0.5164 0.5464 0.5176 0.5176 0.8768 0.5393 0.5164 0.8044 0.8768 0.5464 0.5464 0.5464 0.5164 0.5164 0.5176 0.5164 0.5393 0.5393 0.8044 0.5393 0.5176 0.5393 0.8768 0.5393 0.5393 0.5164 0.5464 0.5164 0.5464 0.5393 0.8044 0.5176 0.5393 0.5393 0.8768 0.8768 0.8044 0.5164 0.5164 0.5176 0.5464 0.5164 0.8768 0.8768 0.5164 0.5393 0.8044 0.5176 0.8044 0.5464 0.5176 0.8768 0.8768 0.8768 0.8044 0.5464 0.5164 0.5464 0.5464 0.5393 0.5164 0.8768 0.5464 0.5176 0.8768 0.8044 0.5393 0.5164 0.5176 0.5464 0.8044 0.8768 0.8768 0.8768 0.5164 0.8044 0.8768 0.8768 0.5464 0.5464 0.5164 0.5393 0.5393 0.5176 0.5393 0.5393 0.5176 0.5176 0.5393 0.5393 0.5464 0.5393 0.5464 0.5164 0.8044 0.8044 0.5176 0.5393 0.8768 0.5393 0.8044 0.5164 0.5164 0.5164 0.5176 0.5164 0.8768 0.8044 0.8768 0.5176 0.5464 0.5393 0.5393 0.5464 0.5164 0.5176 0.5464 0.8044 0.8768 0.5393 0.5393 0.5176 0.5176 0.8044 0.8044 0.5164 0.5393 0.5393 0.5464 0.5393 0.8768 0.8768 0.8044 0.5164 0.5164 0.5164 0.8044 0.5393 0.5393 0.8768" HIT_INDICES="53 115 116 120 135 450 524 572 637 705 769 792 1139 1148 1182 1240 1452 1476 1503 1612 1669 1839 1868 1921 2127 2170 2206 2444 2516 2539 2661 2701 2855 2990 3040 3231 3361 3453 3606 3655 3685 3700 3736 3774 3788 3880 3913 3931 3950 3976 4072 4106 4124 4210 4284 4342 4354 4383 4417 4442 4493 4566 4606 4715 4718 4757 4803 4837 4917 4937 5042 5058 5278 5284 5294 5305 5414 5518 5605 5734 5773 5777 5780 5825 5834 5871 5877 5889 5890 5894 5904 5916 5919 5921 5928 5950 5958 5959 5986 5994 5999 6005 6014 6027 6040 6048 6054 6110 6117 6121 6154 6161 6169 6178 6199 6247 6255 6256 6275 6413 6424 6458 6473 6486 6495 6514 6520 6530 6564 6602 6617 6626 6654 6662 6685 6690 6733 6738 6758 6763 6797 6832 6838 6865 6871 6893 6910 6937 6957 6968 6970 7078 7079 7092 7101 7117 7128 7134 7158 7159 7167 7233 7238 7256 7259 7293 7317 7372 7414 7426 7435 7449 7456 7504 7538 7543 7544 7546 7547 7548 7583 7585 7610 7657 7663 7665 7669 7711 7722 7727 7754 7837 7853 7907 7916 7937 7939 7975 8112 8123 8164 8177 8279 8289 8316 8382 8385 8474 8534 8541 8572 8632 8647 8732 8754 8755 8849 8887 8905 8931 8938 8969 8993 9018 9023 9039 9082 9105 9119 9168 9235 9292 9315 9405 9476 9482 9556 9557 9578 9646 9659 9686 9788 9830 9848 9875 9889 9900 9905 9909 9914 10014 10025 10120 10131 10153 10185 10195 10202 10208 10239 10262 10309 10348 10396 10407 10411 10412 10429 10442 10458 10463 10472 10504 10519 10546 10556 10576 10586 10603 10643 10669 10681 10697 10717 10758 10768 10793 10811 10901 10952 11046 11101 11145 11241 11254 11296 11299 11317 11343 11372 11378 11381 11393 11394 11438 11472 11506 11516 11567 11576 11578 11641 11643 11650 11734 11737 11758 11772 11785 11808 11853 11860 11868 11910 11917 11918 11928 11929 11960 11976 11985 11995 12015 12040 12089 12090 12092 12121 12125 12135 12137 12188 12200 12217 12231 12242 12313 12330 12342 12370 12383 12386 12392 12431 12436 12443 12444 12513 12542 12546 12547 12549 12559 12564 12618 12645 12668 12715 12762 12783 12791 12800 12803 12861 12868 12875 12881 12898 12908 12925 12928 12935 13001 13006 13015 13053 13073 13096 13104 13106 13110 13153 13155 13221 13260 13278 13287 13315 13320 13386 13413 13419 13420 13470 13472 13476 13524 13545 13552 13647 13652 13675 13678 13679 13686 13699 13707 13724 13733 13741 13757 13760 13762 13764 13767 13771 13828 13832 13872 13873 13918 13990 13992 14010 14015 14017 14038 14051 14137 14181 14196 14200 14247 14250 14257 14258 14275 14290 14295 14350 14363 14375 14390 14404 14408 14430 14434 14441 14444 14456 14468 14471 14492 14576 14577 14612 14626 14685 14700 14703 14718 14726 14729 14735 14779 14795 14797 14841 14846 14886 14897 14948 14949 14954 14956 14963 14983 14984 14994 15047 15057 15077 15080 15082 15098 15128 15166 15169 15177 15182 15185 15281 15286 15297 15309 15339 15348 15381 15387 15400 15406 15435 15440 15445 15466 15485 15490 15596 15682 15684 15707 15711 15716 15744 15749 15756 15823 15844 15864 15865 15869 15903 15905 15916 15941 15950 15974 15981 15985 16022 16028 16031 16032 16059 16096 16108 16109 16111 16147 16169 16187 16214 16231 16242 16269 16305 16349 16355 16403 16487 16497 16503 16524 16549 16562 16571 16585 16603 16608 16628 16632 16634 16670 16700 16715 16723 16724 16744 16766 16796 16830 16831 16833 16931 16961 16993 17051 17052 17085 17102 17139 17144 17160 17194 17209 17223 17228 17235 17265 17284 17306 17319 17343 17367 17371 17378 17384 17387 17418 17440 17460 17526 17529 17531 17539 17552 17567 17646 17682 17695 17737 17767 17768 17771 17778 17780 17788 17792 17846 17869 17877 17956 17961 17964 17988 18004 18009 18014 18033 18037 18102 18132 18178 18197 18224 18226 18229 18232 18255 18294 18321 18325 18343 18462 18470 18474 18495 18497 18510 18513 18515 18542 18555 18585 18610 18635 18646 18649 18653 18654 18671 18682 18692 18699 18733 18757 18785 18867 18873 18878 18880 18946 18953 19007 19008 19010 19021 19032 19091 19110 19138 19159 19177 19190 19219 19220 19239 19242 19286 19294 19321 19328 19337 19351 19401 19565 19573 19581 19594 19603 19635 19710 19716 19736 19749 19762 19763 19800 19834 19844 19856 19859 19867 20007 20036 20050 20077 20082 20085 20143 20194 20213 20248 20253 20338 20361 20365 20381 20585 20607 20609 20611 20619 20668 20696 20706 20723 20744 20759 20805 20808 20895 20933 20946 20948 20949 20954 20962 20968 20974 21013 21051 21073 21083 21085 21091 21105 21122 21145 21150 21151 21154 21155 21173 21292 21328 21346 21349 21403 21405 21423 21439 21488 21509 21510 21525 21535 21542 21578 21629 21644 21689 21696 21697 21709 21719 21805 21812 21827 21837 21842 21918 21920 21928 21940 21948 21992 22014 22028 22081 22120 22138 22164 22165 22189 22196 22203 22224 22237 22244 22256 22329 22339 22360 22372 22383 22431 22440 22444 22465 22467 22480 22498 22540 22555 22606 22654 22668 22695 22699 22707 22728 22743 22782 22787 22809 22845 22846 22874 22904 22918 22919 22934 22936 22942 22953 22974 22980 22998 23049 23076 23112 23124 23135 23155 23182 23194 23234 23238 23255 23284 23285 23310 23316 23323 23360 23365 23398 23408 23470 23479 23489 23493 23502 23517 23520 23549 23551 23558 23572 23587 23632 23637 23662 23668 23734 23742 23746 23767 23773 23797 23804 23805 23844 23849 23884 23915 23953 23964 23969 23991 23999 24018 24022 24039 24095 24099 24108 24141 24174 24181 24190 24257 24261 24269 24296 24300 24306 24322 24326 24328 24344 24346 24352 24368 24436 24481 24505 24532 24541 24543 24557 24559 24590 24639 24655 24659 24660 24678 24686 24762 24773 24797 24799 24845 24901 24906 24932 24974 24979 24992 25008 25010 25019 25048 25070 25114 25118 25138 25197 25200 25212 25323 25327 25366 25467 25473 25496 25513 25582 25588 25644 25645 25701 25750 25760 25791 25798 25821 25827 25832 25834 25871 25925 25944 25966 26008 26040 26045 26052 26060 26088 26133 26213 26225 26267 26301 26314 26317 26321 26394 26395 26409 26430 26528 26536 26571 26586 26596 26606 26607 26623 26639 26653 26688 26752 26753 26755 26780 26851 26864 26897 26945 27033 27053 27079 27084 27090 27096 27120 27124 27183 27198 27212 27223 27235 27262 27266 27345 27346 27347 27354 27355 27370 27394 27407 27433 27439 27454 27490 27503 27507 27528 27552 27577 27588 27630 27670 27684 27696 27706 27727 27731 27743 27796 27813 27831 28001 28012 28017 28024 28031 28044 28070 28129 28132 28133 28154 28158 28166 28171 28189 28193 28240 28266 28283 28322 28343 28405 28407 28464 28485 28500 28524 28539 28555 28563 28580 28587 28592 28596 28632 28708 28765 28771 28778 28782 28797 28808 28832 28833 28835 28865 28869 28874 28908 28931 28951 28956 28981 29000 29035 29038 29092 29103 29115 29123 29152 29155 29161 29169 29210 29216 29256 29261 29271 29272 29294 29306 29327 29336 29342 29382 29387 29399 29404 29405 29406 29416 29417 29419 29439 29462 29490 29516 29520 29527 29529 29547 29578 29609 29625 29630 29634 29649 29664 29677 29681 29699 29718 29729 29744 29901 30080 30106 30226 30235 30342 30343 30352 30365 30384 30400 30404 30448 30462 30579 30684 30861 30947 30990 31004 31067 31072 31085 31091 31097 31128 31142 31266 31298 31381 31413 31452 31551 31577 31595 31673 31810 31917 31934 31937 32080 32101 32159 32231 32247 32263 32303 32337 32373 32379 32441 32444 32453 32460 32484 32571 32604 32605 32661 32683 32840 32886 32888 32894 32947 32982 33002 33048 33251 33329 33357 33575 33979 34043 34049 34119 34173 34227 34265 34429 34510 35042 35086 35109 35308 35384 35826 35986 36168 36411 36499 36726 36949 36971 37009 37088 37106 37172 37445 37512 37671 37837 37849 37991 38098 38147 38436 38477 38478 38647 38663 38751 38761 38913 38998 39214 39228 39405 39469 39741 39817 39848 39917 40114 40239 40500 40652 40701 40702 40705 40920 41055 41066 41096 41226 41343 41364 41401 41614 41729 41829 41923 42049 42184 42293 42380 42963 43109 43124 43262 43380 43544 43559 43595 43624 43718 43867 43944 43946 43952 44024 44154 44640 44714 44749 44790 44871 45125 45370 45597 45693 45822 45968 46210 46249 46255 46416 46606 46653 46698 46723 46803 46854 46959 47027 47307 47362 47531 47661 47754 47830 47935 48094 48475 48582 48660 49000 49060 49075 49382 49468 49655 49951 49989 50197 50230 50273 50482 50483 50487 50572 50635 50678 50937 51056 51066 51161 51163 51762 51827 52035 52629 52725 52738 52937 53023 53064 53100 53130 53252 53292 53579 53601 53684 53686 53690 53691 53692 53702 53703 53765 54026 54383 54412 54443 54444 54464 54482 54787 54878 54942 55001 55085 55260 55594 55651 55950 56276 56465 56501 56656 56657 56660 56671 56672 56676 56701 56950 56965 56972 57062 57200 57280 57284 57427 57538 57588 57760 58128 58332 58396 58397 58706 58784" ES_PROFILE="-0.0009 -0.0020 -0.0020 -0.0020 -0.0023 -0.0077 -0.0090 -0.0098 -0.0109 -0.0121 -0.0132 -0.0135 -0.0195 -0.0197 -0.0202 -0.0212 -0.0249 -0.0253 -0.0257 -0.0276 -0.0286 -0.0315 -0.0320 -0.0329 -0.0365 -0.0372 -0.0378 -0.0419 -0.0431 -0.0435 -0.0456 -0.0463 -0.0489 -0.0513 -0.0521 -0.0554 -0.0576 -0.0592 -0.0618 -0.0627 -0.0632 -0.0634 -0.0640 -0.0647 -0.0649 -0.0665 -0.0670 -0.0673 -0.0676 -0.0681 -0.0697 -0.0703 -0.0706 -0.0721 -0.0733 -0.0743 -0.0745 -0.0750 -0.0756 -0.0760 -0.0768 -0.0781 -0.0788 -0.0806 -0.0807 -0.0813 -0.0821 -0.0827 -0.0840 -0.0844 -0.0862 -0.0864 -0.0902 -0.0903 -0.0905 -0.0906 -0.0925 -0.0943 -0.0958 -0.0980 -0.0987 -0.0987 -0.0988 0.3632 0.4724 0.5003 0.5251 0.5471 0.5688 0.5895 0.6072 0.6227 0.6379 0.6531 0.6665 0.6762 0.6856 0.6950 0.7024 0.7095 0.7163 0.7229 0.7290 0.7346 0.7398 0.7448 0.7496 0.7525 0.7560 0.7596 0.7621 0.7650 0.7678 0.7704 0.7726 0.7741 0.7761 0.7783 0.7801 0.7791 0.7804 0.7811 0.7821 0.7831 0.7842 0.7851 0.7861 0.7871 0.7876 0.7880 0.7887 0.7895 0.7900 0.7908 0.7913 0.7921 0.7922 0.7930 0.7935 0.7942 0.7944 0.7946 0.7952 0.7955 0.7962 0.7965 0.7969 0.7972 0.7975 0.7980 0.7987 0.7974 0.7980 0.7984 0.7988 0.7992 0.7996 0.8000 0.8002 0.8008 0.8012 0.8006 0.8010 0.8012 0.8017 0.8016 0.8017 0.8013 0.8010 0.8012 0.8016 0.8018 0.8021 0.8017 0.8016 0.8019 0.8023 0.8027 0.8031 0.8035 0.8033 0.8037 0.8037 0.8033 0.8036 0.8039 0.8043 0.8039 0.8041 0.8044 0.8043 0.8033 0.8034 0.8028 0.8030 0.8030 0.8033 0.8030 0.8009 0.8011 0.8007 0.8008 0.7993 0.7994 0.7993 0.7984 0.7987 0.7974 0.7966 0.7968 0.7965 0.7958 0.7958 0.7946 0.7944 0.7947 0.7933 0.7929 0.7928 0.7926 0.7927 0.7924 0.7923 0.7921 0.7922 0.7922 0.7917 0.7915 0.7915 0.7909 0.7900 0.7892 0.7890 0.7877 0.7867 0.7868 0.7857 0.7859 0.7857 0.7847 0.7847 0.7844 0.7829 0.7823 0.7822 0.7819 0.7819 0.7819 0.7820 0.7821 0.7822 0.7807 0.7807 0.7792 0.7792 0.7790 0.7786 0.7786 0.7787 0.7788 0.7784 0.7782 0.7776 0.7771 0.7764 0.7764 0.7765 0.7766 0.7765 0.7765 0.7764 0.7765 0.7765 0.7761 0.7760 0.7757 0.7757 0.7755 0.7755 0.7754 0.7749 0.7746 0.7745 0.7744 0.7742 0.7737 0.7737 0.7734 0.7732 0.7718 0.7711 0.7696 0.7688 0.7682 0.7667 0.7667 0.7661 0.7662 0.7660 0.7657 0.7654 0.7654 0.7655 0.7654 0.7656 0.7650 0.7645 0.7641 0.7640 0.7633 0.7633 0.7634 0.7625 0.7626 0.7626 0.7613 0.7614 0.7611 0.7610 0.7610 0.7607 0.7601 0.7601 0.7601 0.7595 0.7595 0.7596 0.7596 0.7597 0.7593 0.7592 0.7591 0.7591 0.7589 0.7586 0.7579 0.7580 0.7581 0.7577 0.7578 0.7577 0.7578 0.7571 0.7570 0.7569 0.7567 0.7567 0.7556 0.7554 0.7553 0.7550 0.7549 0.7550 0.7550 0.7544 0.7545 0.7545 0.7546 0.7535 0.7532 0.7532 0.7533 0.7534 0.7534 0.7534 0.7526 0.7523 0.7520 0.7513 0.7506 0.7504 0.7503 0.7503 0.7504 0.7495 0.7495 0.7495 0.7495 0.7493 0.7493 0.7491 0.7492 0.7492 0.7481 0.7482 0.7481 0.7476 0.7474 0.7471 0.7471 0.7471 0.7472 0.7466 0.7467 0.7456 0.7451 0.7449 0.7448 0.7445 0.7445 0.7434 0.7431 0.7431 0.7432 0.7424 0.7425 0.7426 0.7418 0.7416 0.7416 0.7400 0.7401 0.7398 0.7398 0.7399 0.7399 0.7398 0.7398 0.7396 0.7395 0.7395 0.7393 0.7394 0.7395 0.7396 0.7396 0.7397 0.7388 0.7388 0.7382 0.7383 0.7376 0.7365 0.7366 0.7364 0.7364 0.7365 0.7362 0.7361 0.7347 0.7340 0.7339 0.7339 0.7332 0.7333 0.7333 0.7333 0.7331 0.7330 0.7330 0.7322 0.7320 0.7319 0.7318 0.7316 0.7317 0.7314 0.7314 0.7314 0.7315 0.7313 0.7312 0.7313 0.7310 0.7297 0.7298 0.7292 0.7291 0.7282 0.7280 0.7281 0.7279 0.7279 0.7279 0.7279 0.7273 0.7271 0.7271 0.7265 0.7265 0.7259 0.7258 0.7250 0.7251 0.7251 0.7252 0.7251 0.7249 0.7250 0.7249 0.7241 0.7240 0.7237 0.7238 0.7238 0.7237 0.7232 0.7227 0.7227 0.7227 0.7227 0.7227 0.7211 0.7212 0.7211 0.7209 0.7205 0.7205 0.7200 0.7200 0.7198 0.7198 0.7194 0.7194 0.7194 0.7191 0.7189 0.7189 0.7172 0.7158 0.7158 0.7155 0.7155 0.7155 0.7151 0.7151 0.7151 0.7140 0.7138 0.7135 0.7136 0.7136 0.7131 0.7131 0.7130 0.7127 0.7126 0.7123 0.7123 0.7123 0.7117 0.7117 0.7117 0.7118 0.7114 0.7109 0.7108 0.7108 0.7109 0.7103 0.7100 0.7098 0.7094 0.7092 0.7091 0.7087 0.7082 0.7075 0.7075 0.7068 0.7054 0.7053 0.7053 0.7050 0.7046 0.7045 0.7044 0.7043 0.7040 0.7040 0.7038 0.7038 0.7038 0.7033 0.7029 0.7027 0.7026 0.7027 0.7024 0.7021 0.7017 0.7012 0.7012 0.7013 0.6997 0.6992 0.6988 0.6978 0.6979 0.6974 0.6972 0.6966 0.6966 0.6964 0.6959 0.6957 0.6956 0.6955 0.6955 0.6951 0.6948 0.6945 0.6944 0.6940 0.6937 0.6937 0.6936 0.6936 0.6936 0.6932 0.6929 0.6926 0.6915 0.6916 0.6916 0.6915 0.6914 0.6912 0.6899 0.6894 0.6892 0.6886 0.6881 0.6882 0.6882 0.6881 0.6882 0.6881 0.6881 0.6873 0.6869 0.6869 0.6856 0.6856 0.6856 0.6852 0.6850 0.6850 0.6850 0.6848 0.6848 0.6837 0.6833 0.6825 0.6823 0.6819 0.6819 0.6819 0.6819 0.6816 0.6810 0.6806 0.6806 0.6804 0.6784 0.6783 0.6783 0.6780 0.6781 0.6779 0.6779 0.6780 0.6776 0.6774 0.6769 0.6766 0.6762 0.6761 0.6761 0.6761 0.6762 0.6759 0.6758 0.6757 0.6757 0.6751 0.6748 0.6744 0.6730 0.6730 0.6730 0.6730 0.6719 0.6719 0.6710 0.6710 0.6711 0.6709 0.6708 0.6699 0.6696 0.6692 0.6689 0.6686 0.6685 0.6680 0.6681 0.6678 0.6678 0.6671 0.6671 0.6667 0.6666 0.6665 0.6663 0.6655 0.6627 0.6627 0.6626 0.6624 0.6623 0.6618 0.6606 0.6606 0.6603 0.6601 0.6600 0.6600 0.6594 0.6589 0.6588 0.6586 0.6587 0.6586 0.6562 0.6558 0.6556 0.6552 0.6552 0.6552 0.6542 0.6534 0.6531 0.6526 0.6525 0.6511 0.6508 0.6508 0.6506 0.6471 0.6468 0.6468 0.6468 0.6467 0.6459 0.6455 0.6454 0.6452 0.6449 0.6447 0.6439 0.6439 0.6425 0.6419 0.6417 0.6417 0.6418 0.6417 0.6417 0.6416 0.6416 0.6409 0.6403 0.6400 0.6399 0.6399 0.6399 0.6397 0.6394 0.6391 0.6391 0.6391 0.6391 0.6391 0.6389 0.6369 0.6363 0.6361 0.6361 0.6352 0.6352 0.6349 0.6347 0.6339 0.6336 0.6336 0.6334 0.6333 0.6333 0.6327 0.6318 0.6316 0.6309 0.6308 0.6309 0.6307 0.6306 0.6292 0.6291 0.6289 0.6288 0.6287 0.6275 0.6275 0.6274 0.6272 0.6272 0.6264 0.6261 0.6259 0.6251 0.6244 0.6242 0.6238 0.6238 0.6234 0.6234 0.6233 0.6230 0.6228 0.6227 0.6226 0.6214 0.6212 0.6209 0.6208 0.6206 0.6198 0.6197 0.6197 0.6194 0.6194 0.6192 0.6190 0.6183 0.6181 0.6172 0.6165 0.6163 0.6159 0.6158 0.6157 0.6154 0.6152 0.6146 0.6145 0.6142 0.6136 0.6137 0.6132 0.6128 0.6126 0.6126 0.6124 0.6124 0.6123 0.6122 0.6119 0.6118 0.6115 0.6107 0.6103 0.6097 0.6096 0.6094 0.6091 0.6087 0.6085 0.6079 0.6079 0.6076 0.6071 0.6072 0.6068 0.6067 0.6066 0.6061 0.6060 0.6055 0.6054 0.6043 0.6042 0.6041 0.6041 0.6040 0.6037 0.6037 0.6033 0.6033 0.6032 0.6030 0.6028 0.6021 0.6020 0.6016 0.6016 0.6005 0.6004 0.6003 0.6000 0.6000 0.5996 0.5995 0.5995 0.5989 0.5989 0.5983 0.5978 0.5972 0.5970 0.5970 0.5966 0.5966 0.5963 0.5962 0.5960 0.5951 0.5950 0.5949 0.5944 0.5939 0.5938 0.5937 0.5925 0.5925 0.5924 0.5920 0.5920 0.5919 0.5917 0.5916 0.5916 0.5914 0.5914 0.5913 0.5911 0.5900 0.5892 0.5889 0.5884 0.5883 0.5883 0.5881 0.5881 0.5876 0.5868 0.5866 0.5865 0.5866 0.5863 0.5862 0.5849 0.5848 0.5844 0.5844 0.5836 0.5827 0.5826 0.5822 0.5815 0.5815 0.5813 0.5811 0.5811 0.5810 0.5805 0.5801 0.5794 0.5794 0.5791 0.5781 0.5781 0.5779 0.5760 0.5760 0.5753 0.5736 0.5736 0.5732 0.5729 0.5718 0.5717 0.5708 0.5708 0.5699 0.5690 0.5689 0.5684 0.5683 0.5680 0.5679 0.5678 0.5678 0.5672 0.5663 0.5660 0.5657 0.5650 0.5645 0.5644 0.5643 0.5642 0.5638 0.5630 0.5617 0.5615 0.5608 0.5602 0.5600 0.5600 0.5600 0.5587 0.5588 0.5586 0.5582 0.5565 0.5564 0.5559 0.5556 0.5555 0.5554 0.5554 0.5551 0.5549 0.5547 0.5541 0.5530 0.5530 0.5530 0.5526 0.5514 0.5512 0.5507 0.5499 0.5484 0.5481 0.5476 0.5476 0.5475 0.5474 0.5470 0.5470 0.5460 0.5458 0.5455 0.5454 0.5452 0.5448 0.5447 0.5434 0.5434 0.5434 0.5433 0.5433 0.5431 0.5427 0.5425 0.5421 0.5420 0.5418 0.5412 0.5410 0.5409 0.5406 0.5402 0.5398 0.5396 0.5389 0.5383 0.5380 0.5379 0.5377 0.5374 0.5373 0.5371 0.5362 0.5360 0.5357 0.5328 0.5326 0.5325 0.5324 0.5323 0.5321 0.5317 0.5307 0.5307 0.5307 0.5304 0.5303 0.5302 0.5301 0.5298 0.5298 0.5290 0.5286 0.5283 0.5276 0.5273 0.5262 0.5262 0.5253 0.5249 0.5247 0.5243 0.5241 0.5238 0.5237 0.5234 0.5233 0.5232 0.5232 0.5226 0.5213 0.5203 0.5202 0.5201 0.5201 0.5199 0.5197 0.5193 0.5193 0.5193 0.5188 0.5187 0.5187 0.5181 0.5177 0.5174 0.5173 0.5169 0.5166 0.5160 0.5160 0.5151 0.5149 0.5147 0.5146 0.5141 0.5141 0.5140 0.5138 0.5132 0.5131 0.5124 0.5123 0.5122 0.5122 0.5118 0.5116 0.5113 0.5111 0.5110 0.5104 0.5103 0.5101 0.5100 0.5100 0.5100 0.5099 0.5099 0.5099 0.5095 0.5092 0.5087 0.5083 0.5082 0.5081 0.5081 0.5078 0.5073 0.5068 0.5065 0.5064 0.5064 0.5061 0.5059 0.5057 0.5056 0.5053 0.5050 0.5048 0.5046 0.5019 0.4988 0.4984 0.4963 0.4962 0.4943 0.4943 0.4942 0.4940 0.4937 0.4934 0.4934 0.4926 0.4924 0.4904 0.4886 0.4855 0.4841 0.4833 0.4831 0.4820 0.4820 0.4818 0.4817 0.4816 0.4811 0.4808 0.4787 0.4782 0.4767 0.4762 0.4755 0.4738 0.4734 0.4731 0.4718 0.4694 0.4676 0.4673 0.4673 0.4648 0.4645 0.4635 0.4622 0.4620 0.4617 0.4610 0.4605 0.4599 0.4598 0.4587 0.4587 0.4586 0.4584 0.4580 0.4566 0.4560 0.4560 0.4550 0.4547 0.4520 0.4512 0.4512 0.4511 0.4502 0.4496 0.4493 0.4485 0.4450 0.4437 0.4432 0.4394 0.4324 0.4313 0.4313 0.4301 0.4291 0.4282 0.4276 0.4248 0.4234 0.4142 0.4134 0.4130 0.4096 0.4083 0.4007 0.3979 0.3948 0.3906 0.3891 0.3851 0.3813 0.3809 0.3803 0.3789 0.3786 0.3775 0.3728 0.3717 0.3689 0.3661 0.3659 0.3634 0.3616 0.3608 0.3558 0.3551 0.3551 0.3522 0.3519 0.3504 0.3502 0.3476 0.3462 0.3424 0.3422 0.3392 0.3381 0.3334 0.3321 0.3315 0.3304 0.3270 0.3248 0.3203 0.3177 0.3169 0.3169 0.3168 0.3131 0.3108 0.3106 0.3101 0.3079 0.3059 0.3055 0.3049 0.3012 0.2993 0.2975 0.2959 0.2938 0.2914 0.2896 0.2881 0.2780 0.2755 0.2752 0.2728 0.2708 0.2680 0.2678 0.2671 0.2667 0.2650 0.2625 0.2612 0.2611 0.2611 0.2598 0.2576 0.2492 0.2479 0.2473 0.2466 0.2453 0.2409 0.2366 0.2327 0.2311 0.2289 0.2263 0.2222 0.2215 0.2214 0.2186 0.2154 0.2146 0.2138 0.2134 0.2120 0.2112 0.2093 0.2082 0.2034 0.2024 0.1995 0.1973 0.1957 0.1944 0.1926 0.1898 0.1832 0.1814 0.1801 0.1742 0.1732 0.1729 0.1676 0.1661 0.1629 0.1578 0.1572 0.1536 0.1530 0.1523 0.1487 0.1487 0.1486 0.1472 0.1461 0.1454 0.1409 0.1389 0.1387 0.1371 0.1371 0.1267 0.1256 0.1220 0.1117 0.1101 0.1099 0.1064 0.1049 0.1043 0.1037 0.1031 0.1011 0.1004 0.0954 0.0951 0.0936 0.0936 0.0936 0.0936 0.0936 0.0934 0.0934 0.0924 0.0878 0.0817 0.0812 0.0807 0.0807 0.0803 0.0800 0.0748 0.0732 0.0721 0.0711 0.0697 0.0667 0.0609 0.0599 0.0547 0.0491 0.0459 0.0452 0.0426 0.0426 0.0425 0.0424 0.0424 0.0423 0.0419 0.0376 0.0374 0.0373 0.0357 0.0333 0.0320 0.0319 0.0295 0.0276 0.0267 0.0237 0.0174 0.0139 0.0128 0.0128 0.0074 0.0061" RANK_AT_ES="7727.0000" RANK_SCORE_AT_ES="6.5084"/>
  <DTG RANKED_LIST="fpkm.rnk" TEMPLATE="sample.cls" GENESET="gene_sets.gmt#POSITIVE_REGULATION_OF_INTRACELLULAR_PROTEIN_TRANSPORT(GO:0090316)" ES="0.8168" NES="1.2786" NP="0.1410" FDR="0.4564" FWER="0.4930" RND_ES="0.9067 0.5219 0.5219 0.5456 0.5456 0.8168 0.5456 0.8168 0.5532 0.8168 0.9067 0.8168 0.8168 0.8168 0.5456 0.5532 0.5219 0.5219 0.5219 0.5171 0.5171 0.5219 0.8168 0.5219 0.5171 0.8168 0.8168 0.5171 0.5456 0.8168 0.5532 0.5456 0.9067 0.8168 0.9067 0.5171 0.8168 0.5456 0.5171 0.5171 0.5532 0.5532 0.5171 0.8168 0.5532 0.8168 0.5171 0.5219 0.8168 0.5532 0.8168 0.9067 0.5456 0.5171 0.5219 0.8168 0.8168 0.5171 0.5219 0.5456 0.5456 0.8168 0.5171 0.9067 0.5171 0.5456 0.9067 0.5219 0.5532 0.9067 0.5171 0.5456 0.5532 0.8168 0.8168 0.5219 0.9067 0.9067 0.5456 0.5456 0.5532 0.8168 0.5219 0.5219 0.5171 0.9067 0.5171 0.5171 0.5171 0.5532 0.9067 0.5456 0.9067 0.5456 0.5532 0.8168 0.5171 0.5219 0.9067 0.5532 0.5532 0.8168 0.5219 0.9067 0.5456 0.9067 0.5532 0.8168 0.5219 0.9067 0.8168 0.9067 0.8168 0.8168 0.9067 0.5456 0.5456 0.5219 0.5532 0.5171 0.5456 0.8168 0.8168 0.8168 0.8168 0.5532 0.5171 0.8168 0.5171 0.5456 0.8168 0.9067 0.5171 0.5171 0.5171 0.5171 0.5456 0.9067 0.9067 0.8168 0.5532 0.8168 0.8168 0.9067 0.5171 0.8168 0.9067 0.8168 0.5532 0.5532 0.5171 0.5532 0.5532 0.5456 0.8168 0.9067 0.5532 0.5456 0.5456 0.5171 0.8168 0.5532 0.5456 0.5219 0.5456 0.5456 0.9067 0.9067 0.9067 0.5171 0.5532 0.8168 0.5532 0.8168 0.5456 0.8168 0.5171 0.8168 0.5171 0.8168 0.5171 0.5171 0.5456 0.8168 0.5219 0.5171 0.5219 0.8168 0.8168 0.5532 0.5456 0.5171 0.9067 0.9067 0.5532 0.5171 0.5171 0.5456 0.5171 0.9067 0.5219 0.5219 0.5171 0.9067 0.5219 0.5171 0.5219 0.5171 0.5456 0.5171 0.5219 0.8168 0.5171 0.5219 0.5219 0.5532 0.5532 0.5532 0.8168 0.5171 0.9067 0.5456 0.9067 0.9067 0.5456 0.5532 0.5532 0.5532 0.9067 0.5219 0.5456 0.5171 0.5219 0.5219 0.8168 0.5171 0.8168 0.5456 0.9067 0.5456 0.5456 0.5456 0.9067 0.8168 0.5532 0.8168 0.5219 0.5219 0.5532 0.9067 0.5532 0.8168 0.5532 0.5532 0.5219 0.8168 0.5532 0.8168 0.8168 0.9067 0.5219 0.5456 0.5171 0.5171 0.5532 0.5532 0.5171 0.5532 0.5171 0.5171 0.5532 0.9067 0.8168 0.9067 0.5532 0.5532 0.8168 0.5532 0.5456 0.9067 0.8168 0.5171 0.5171 0.8168 0.5456 0.5456 0.5219 0.9067 0.5171 0.8168 0.5219 0.5219 0.8168 0.9067 0.8168 0.5219 0.5219 0.5219 0.8168 0.8168 0.5456 0.8168 0.5171 0.5219 0.5456 0.8168 0.8168 0.5456 0.5171 0.5219 0.9067 0.5171 0.8168 0.5532 0.8168 0.5456 0.5171 0.5219 0.9067 0.5219 0.5219 0.9067 0.5219 0.5456 0.5532 0.5456 0.5171 0.5219 0.5456 0.5219 0.8168 0.5219 0.5171 0.5171 0.9067 0.5219 0.9067 0.5219 0.5456 0.5171 0.8168 0.5171 0.5171 0.5456 0.5171 0.5219 0.5456 0.5219 0.5456 0.9067 0.5456 0.5171 0.5456 0.9067 0.9067 0.9067 0.5456 0.5219 0.8168 0.5171 0.8168 0.8168 0.8168 0.5219 0.5171 0.5219 0.5532 0.5456 0.8168 0.5219 0.8168 0.5532 0.5219 0.5219 0.8168 0.8168 0.5219 0.5171 0.5532 0.8168 0.5532 0.5456 0.5532 0.5219 0.5219 0.5219 0.5532 0.8168 0.5171 0.9067 0.9067 0.5456 0.5532 0.5532 0.5456 0.8168 0.8168 0.5456 0.5456 0.5456 0.5219 0.5532 0.8168 0.5171 0.5171 0.5219 0.5219 0.5219 0.5219 0.5219 0.9067 0.8168 0.5219 0.5219 0.5532 0.5532 0.9067 0.5219 0.5219 0.8168 0.5171 0.5532 0.8168 0.5219 0.5456 0.9067 0.5532 0.9067 0.5219 0.8168 0.5219 0.5532 0.8168 0.9067 0.9067 0.8168 0.9067 0.5171 0.5219 0.9067 0.5219 0.5456 0.5219 0.5219 0.8168 0.8168 0.5171 0.5219 0.5456 0.9067 0.5532 0.5456 0.8168 0.5219 0.9067 0.5456 0.5532 0.5456 0.5171 0.5171 0.5532 0.5456 0.5171 0.8168 0.5456 0.8168 0.5219 0.5171 0.8168 0.5532 0.5532 0.8168 0.5532 0.5171 0.5532 0.5171 0.8168 0.5219 0.5219 0.8168 0.8168 0.9067 0.5219 0.8168 0.5219 0.5171 0.5456 0.5219 0.8168 0.5171 0.8168 0.8168 0.5219 0.5219 0.5456 0.5532 0.5219 0.5219 0.9067 0.5532 0.5532 0.5456 0.5532 0.5532 0.9067 0.5532 0.5532 0.5171 0.8168 0.8168 0.5219 0.5532 0.5171 0.5219 0.5456 0.8168 0.8168 0.5532 0.8168 0.5456 0.9067 0.5171 0.8168 0.5171 0.8168 0.5532 0.5171 0.5219 0.8168 0.8168 0.8168 0.5219 0.5456 0.5456 0.5456 0.5532 0.5219 0.5456 0.5456 0.5456 0.5456 0.5456 0.9067 0.9067 0.5532 0.9067 0.9067 0.5171 0.5532 0.9067 0.9067 0.5456 0.9067 0.8168 0.5456 0.5219 0.5171 0.9067 0.9067 0.5532 0.5456 0.8168 0.5532 0.5532 0.5171 0.5532 0.5456 0.5219 0.5171 0.5219 0.5456 0.8168 0.5456 0.5219 0.5456 0.5456 0.8168 0.5219 0.8168 0.5219 0.9067 0.5219 0.5171 0.5171 0.5532 0.9067 0.9067 0.8168 0.5456 0.5219 0.5456 0.5171 0.5532 0.5456 0.5532 0.5171 0.5532 0.9067 0.5219 0.5456 0.8168 0.5171 0.5456 0.5456 0.9067 0.5171 0.5532 0.8168 0.5456 0.8168 0.5219 0.5171 0.5456 0.5532 0.9067 0.8168 0.5219 0.5456 0.5532 0.9067 0.5219 0.5456 0.8168 0.5219 0.5219 0.5532 0.9067 0.9067 0.8168 0.5171 0.5532 0.9067 0.9067 0.9067 0.5171 0.5219 0.5456 0.9067 0.5456 0.5456 0.5171 0.9067 0.8168 0.5532 0.8168 0.8168 0.8168 0.5219 0.5171 0.5456 0.5171 0.5532 0.9067 0.5171 0.5171 0.5219 0.5456 0.5532 0.5532 0.5219 0.9067 0.5532 0.8168 0.8168 0.8168 0.5219 0.5171 0.8168 0.5532 0.5456 0.9067 0.5456 0.5456 0.8168 0.5532 0.5171 0.5456 0.5171 0.8168 0.5171 0.5532 0.5456 0.5456 0.5456 0.5171 0.8168 0.5532 0.8168 0.8168 0.8168 0.5532 0.5456 0.5456 0.5532 0.9067 0.5456 0.5219 0.8168 0.5532 0.5456 0.5532 0.5171 0.8168 0.8168 0.8168 0.9067 0.5532 0.5532 0.5532 0.5456 0.5219 0.5532 0.5219 0.5532 0.5456 0.5456 0.5219 0.5456 0.5219 0.5532 0.5532 0.5532 0.5456 0.5219 0.5532 0.5219 0.9067 0.8168 0.8168 0.8168 0.5456 0.9067 0.5532 0.8168 0.5171 0.5532 0.5219 0.5532 0.5171 0.8168 0.9067 0.5171 0.5171 0.9067 0.5219 0.5532 0.5171 0.8168 0.5456 0.5171 0.5456 0.5532 0.5456 0.9067 0.9067 0.5219 0.5171 0.5219 0.8168 0.5171 0.5219 0.5219 0.5219 0.5456 0.5219 0.5171 0.8168 0.5171 0.9067 0.5456 0.5219 0.5456 0.5171 0.9067 0.5171 0.5219 0.9067 0.5219 0.5171 0.5532 0.8168 0.5456 0.5532 0.5171 0.5456 0.5171 0.5456 0.5171 0.5456 0.5532 0.8168 0.8168 0.5456 0.5456 0.5532 0.5219 0.5219 0.5171 0.5219 0.5219 0.8168 0.9067 0.5171 0.5171 0.5456 0.8168 0.5532 0.9067 0.9067 0.5219 0.5219 0.5532 0.9067 0.5171 0.5219 0.9067 0.5456 0.9067 0.5532 0.9067 0.5219 0.5171 0.5456 0.5532 0.9067 0.5532 0.5219 0.5171 0.5171 0.5532 0.5171 0.9067 0.5171 0.5171 0.9067 0.5219 0.5532 0.5532 0.5532 0.5171 0.5219 0.5219 0.8168 0.5171 0.5171 0.5171 0.5456 0.5456 0.5532 0.5219 0.5171 0.5219 0.5456 0.8168 0.5456 0.8168 0.5532 0.5171 0.8168 0.5171 0.5171 0.5456 0.5219 0.5219 0.9067 0.5532 0.5171 0.8168 0.9067 0.5456 0.5456 0.5456 0.5171 0.5171 0.5219 0.5171 0.5532 0.5532 0.8168 0.5532 0.5219 0.5532 0.9067 0.5532 0.5532 0.5171 0.5456 0.5171 0.5456 0.5532 0.8168 0.5219 0.5532 0.5532 0.9067 0.9067 0.8168 0.5171 0.5171 0.5219 0.5456 0.5171 0.9067 0.9067 0.5171 0.5532 0.8168 0.5219 0.8168 0.5456 0.5219 0.9067 0.9067 0.9067 0.8168 0.5456 0.5171 0.5456 0.5456 0.5532 0.5171 0.9067 0.5456 0.5219 0.9067 0.8168 0.5532 0.5171 0.5219 0.5456 0.8168 0.9067 0.9067 0.9067 0.5171 0.8168 0.9067 0.9067 0.5456 0.5456 0.5171 0.5532 0.5532 0.5219 0.5532 0.5532 0.5219 0.5219 0.5532 0.5532 0.5456 0.5532 0.5456 0.5171 0.8168 0.8168 0.5219 0.5532 0.9067 0.5532 0.8168 0.5171 0.5171 0.5171 0.5219 0.5171 0.9067 0.8168 0.9067 0.5219 0.5456 0.5532 0.5532 0.5456 0.5171 0.5219 0.5456 0.8168 0.9067 0.5532 0.5532 0.5219 0.5219 0.8168 0.8168 0.5171 0.5532 0.5532 0.5456 0.5532 0.9067 0.9067 0.8168 0.5171 0.5171 0.5171 0.8168 0.5532 0.5532 0.9067" HIT_INDICES="776 1042 2691 3843 3846 4058 5833 5869 6179 6359 6424 6592 6642 6662 6793 7422 7426 7515 8112 8351 8694 9096 9145 9254 9681 9919 10178 10507 10550 10556 10768 10862 11335 11562 11771 11790 11795 11951 11995 12115 12196 12214 12270 12457 12578 12773 12908 12935 13022 13058 13100 13319 13376 13434 13814 14017 14135 14320 14853 15057 15066 15226 15321 15618 15845 15922 15941 15980 16141 16382 16440 16571 16616 16623 16662 16671 16796 16946 17017 17110 17629 17647 17671 17938 18059 18061 18470 18611 18694 18764 18880 18916 19007 19008 19073 19185 19205 19321 19366 19532 19844 20073 20091 20199 20318 20346 20350 20557 20585 20597 20653 20669 21314 21594 21613 21621 21646 21709 21796 21805 21851 21930 22046 22050 22134 22174 22194 22715 22743 22787 22846 23255 23405 23512 23558 23888 24222 24261 24344 24352 24628 24750 24799 24834 24861 25080 25271 25371 25388 25419 25468 25763 25937 26145 26589 26802 27326 27479 27503 27563 27727 27743 27958 28166 28201 28942 28954 29072 29237 29306 29438 29628 29724 29734 29902 30283 30962 31055 31709 31812 35295 35385 37466 42568 45597 46115 46249 49150 50762 56672" ES_PROFILE="-0.0132 -0.0177 -0.0456 -0.0651 -0.0652 -0.0687 0.5912 0.7750 0.7866 0.7932 0.8006 0.8040 0.8089 0.8142 0.8168 0.8088 0.8115 0.8126 0.8043 0.8020 0.7977 0.7922 0.7927 0.7921 0.7860 0.7831 0.7797 0.7751 0.7753 0.7761 0.7734 0.7727 0.7655 0.7625 0.7597 0.7601 0.7608 0.7589 0.7589 0.7576 0.7569 0.7574 0.7571 0.7546 0.7533 0.7506 0.7490 0.7492 0.7483 0.7483 0.7482 0.7451 0.7448 0.7444 0.7385 0.7356 0.7342 0.7316 0.7231 0.7201 0.7205 0.7182 0.7171 0.7125 0.7091 0.7083 0.7084 0.7082 0.7059 0.7022 0.7017 0.6999 0.6995 0.6998 0.6996 0.6998 0.6981 0.6960 0.6952 0.6940 0.6855 0.6856 0.6856 0.6814 0.6797 0.6800 0.6734 0.6714 0.6703 0.6694 0.6678 0.6675 0.6662 0.6665 0.6658 0.6642 0.6641 0.6625 0.6620 0.6595 0.6545 0.6509 0.6509 0.6493 0.6476 0.6474 0.6476 0.6443 0.6441 0.6442 0.6435 0.6435 0.6328 0.6283 0.6282 0.6283 0.6281 0.6273 0.6261 0.6261 0.6256 0.6245 0.6227 0.6229 0.6217 0.6212 0.6211 0.6125 0.6122 0.6117 0.6109 0.6041 0.6018 0.6001 0.5995 0.5941 0.5886 0.5881 0.5869 0.5869 0.5823 0.5804 0.5797 0.5793 0.5790 0.5754 0.5723 0.5707 0.5706 0.5702 0.5695 0.5646 0.5618 0.5584 0.5509 0.5474 0.5386 0.5361 0.5357 0.5348 0.5321 0.5319 0.5283 0.5248 0.5243 0.5117 0.5116 0.5096 0.5068 0.5057 0.5034 0.5002 0.4986 0.4985 0.4956 0.4892 0.4777 0.4761 0.4651 0.4633 0.4043 0.4027 0.3675 0.2809 0.2296 0.2208 0.2185 0.1694 0.1420 0.0418" RANK_AT_ES="6793.0000" RANK_SCORE_AT_ES="13.7743"/>
  <DTG RANKED_LIST="fpkm.rnk" TEMPLATE="sample.cls" GENESET="gene_sets.gmt#NEGATIVE_REGULATION_OF_POTASSIUM_ION_TRANSMEMBRANE_TRANSPORT(GO:1901380)" ES="0.8113" NES="1.2786" NP="0.0000" FDR="0.4566" FWER="0.4930" RND_ES="0.6958 0.5711 0.5711 0.5207 0.5207 0.8113 0.5207 0.8113 0.5408 0.8113 0.6958 0.8113 0.8113 0.8113 0.5207 0.5408 0.5711 0.5711 0.5711 0.6591 0.6591 0.5711 0.8113 0.5711 0.6591 0.8113 0.8113 0.6591 0.5207 0.8113 0.5408 0.5207 0.6958 0.8113 0.6958 0.6591 0.8113 0.5207 0.6591 0.6591 0.5408 0.5408 0.6591 0.8113 0.5408 0.8113 0.6591 0.5711 0.8113 0.5408 0.8113 0.6958 0.5207 0.6591 0.5711 0.8113 0.8113 0.6591 0.5711 0.5207 0.5207 0.8113 0.6591 0.6958 0.6591 0.5207 0.6958 0.5711 0.5408 0.6958 0.6591 0.5207 0.5408 0.8113 0.8113 0.5711 0.6958 0.6958 0.5207 0.5207 0.5408 0.8113 0.5711 0.5711 0.6591 0.6958 0.6591 0.6591 0.6591 0.5408 0.6958 0.5207 0.6958 0.5207 0.5408 0.8113 0.6591 0.5711 0.6958 0.5408 0.5408 0.8113 0.5711 0.6958 0.5207 0.6958 0.5408 0.8113 0.5711 0.6958 0.8113 0.6958 0.8113 0.8113 0.6958 0.5207 0.5207 0.5711 0.5408 0.6591 0.5207 0.8113 0.8113 0.8113 0.8113 0.5408 0.6591 0.8113 0.6591 0.5207 0.8113 0.6958 0.6591 0.6591 0.6591 0.6591 0.5207 0.6958 0.6958 0.8113 0.5408 0.8113 0.8113 0.6958 0.6591 0.8113 0.6958 0.8113 0.5408 0.5408 0.6591 0.5408 0.5408 0.5207 0.8113 0.6958 0.5408 0.5207 0.5207 0.6591 0.8113 0.5408 0.5207 0.5711 0.5207 0.5207 0.6958 0.6958 0.6958 0.6591 0.5408 0.8113 0.5408 0.8113 0.5207 0.8113 0.6591 0.8113 0.6591 0.8113 0.6591 0.6591 0.5207 0.8113 0.5711 0.6591 0.5711 0.8113 0.8113 0.5408 0.5207 0.6591 0.6958 0.6958 0.5408 0.6591 0.6591 0.5207 0.6591 0.6958 0.5711 0.5711 0.6591 0.6958 0.5711 0.6591 0.5711 0.6591 0.5207 0.6591 0.5711 0.8113 0.6591 0.5711 0.5711 0.5408 0.5408 0.5408 0.8113 0.6591 0.6958 0.5207 0.6958 0.6958 0.5207 0.5408 0.5408 0.5408 0.6958 0.5711 0.5207 0.6591 0.5711 0.5711 0.8113 0.6591 0.8113 0.5207 0.6958 0.5207 0.5207 0.5207 0.6958 0.8113 0.5408 0.8113 0.5711 0.5711 0.5408 0.6958 0.5408 0.8113 0.5408 0.5408 0.5711 0.8113 0.5408 0.8113 0.8113 0.6958 0.5711 0.5207 0.6591 0.6591 0.5408 0.5408 0.6591 0.5408 0.6591 0.6591 0.5408 0.6958 0.8113 0.6958 0.5408 0.5408 0.8113 0.5408 0.5207 0.6958 0.8113 0.6591 0.6591 0.8113 0.5207 0.5207 0.5711 0.6958 0.6591 0.8113 0.5711 0.5711 0.8113 0.6958 0.8113 0.5711 0.5711 0.5711 0.8113 0.8113 0.5207 0.8113 0.6591 0.5711 0.5207 0.8113 0.8113 0.5207 0.6591 0.5711 0.6958 0.6591 0.8113 0.5408 0.8113 0.5207 0.6591 0.5711 0.6958 0.5711 0.5711 0.6958 0.5711 0.5207 0.5408 0.5207 0.6591 0.5711 0.5207 0.5711 0.8113 0.5711 0.6591 0.6591 0.6958 0.5711 0.6958 0.5711 0.5207 0.6591 0.8113 0.6591 0.6591 0.5207 0.6591 0.5711 0.5207 0.5711 0.5207 0.6958 0.5207 0.6591 0.5207 0.6958 0.6958 0.6958 0.5207 0.5711 0.8113 0.6591 0.8113 0.8113 0.8113 0.5711 0.6591 0.5711 0.5408 0.5207 0.8113 0.5711 0.8113 0.5408 0.5711 0.5711 0.8113 0.8113 0.5711 0.6591 0.5408 0.8113 0.5408 0.5207 0.5408 0.5711 0.5711 0.5711 0.5408 0.8113 0.6591 0.6958 0.6958 0.5207 0.5408 0.5408 0.5207 0.8113 0.8113 0.5207 0.5207 0.5207 0.5711 0.5408 0.8113 0.6591 0.6591 0.5711 0.5711 0.5711 0.5711 0.5711 0.6958 0.8113 0.5711 0.5711 0.5408 0.5408 0.6958 0.5711 0.5711 0.8113 0.6591 0.5408 0.8113 0.5711 0.5207 0.6958 0.5408 0.6958 0.5711 0.8113 0.5711 0.5408 0.8113 0.6958 0.6958 0.8113 0.6958 0.6591 0.5711 0.6958 0.5711 0.5207 0.5711 0.5711 0.8113 0.8113 0.6591 0.5711 0.5207 0.6958 0.5408 0.5207 0.8113 0.5711 0.6958 0.5207 0.5408 0.5207 0.6591 0.6591 0.5408 0.5207 0.6591 0.8113 0.5207 0.8113 0.5711 0.6591 0.8113 0.5408 0.5408 0.8113 0.5408 0.6591 0.5408 0.6591 0.8113 0.5711 0.5711 0.8113 0.8113 0.6958 0.5711 0.8113 0.5711 0.6591 0.5207 0.5711 0.8113 0.6591 0.8113 0.8113 0.5711 0.5711 0.5207 0.5408 0.5711 0.5711 0.6958 0.5408 0.5408 0.5207 0.5408 0.5408 0.6958 0.5408 0.5408 0.6591 0.8113 0.8113 0.5711 0.5408 0.6591 0.5711 0.5207 0.8113 0.8113 0.5408 0.8113 0.5207 0.6958 0.6591 0.8113 0.6591 0.8113 0.5408 0.6591 0.5711 0.8113 0.8113 0.8113 0.5711 0.5207 0.5207 0.5207 0.5408 0.5711 0.5207 0.5207 0.5207 0.5207 0.5207 0.6958 0.6958 0.5408 0.6958 0.6958 0.6591 0.5408 0.6958 0.6958 0.5207 0.6958 0.8113 0.5207 0.5711 0.6591 0.6958 0.6958 0.5408 0.5207 0.8113 0.5408 0.5408 0.6591 0.5408 0.5207 0.5711 0.6591 0.5711 0.5207 0.8113 0.5207 0.5711 0.5207 0.5207 0.8113 0.5711 0.8113 0.5711 0.6958 0.5711 0.6591 0.6591 0.5408 0.6958 0.6958 0.8113 0.5207 0.5711 0.5207 0.6591 0.5408 0.5207 0.5408 0.6591 0.5408 0.6958 0.5711 0.5207 0.8113 0.6591 0.5207 0.5207 0.6958 0.6591 0.5408 0.8113 0.5207 0.8113 0.5711 0.6591 0.5207 0.5408 0.6958 0.8113 0.5711 0.5207 0.5408 0.6958 0.5711 0.5207 0.8113 0.5711 0.5711 0.5408 0.6958 0.6958 0.8113 0.6591 0.5408 0.6958 0.6958 0.6958 0.6591 0.5711 0.5207 0.6958 0.5207 0.5207 0.6591 0.6958 0.8113 0.5408 0.8113 0.8113 0.8113 0.5711 0.6591 0.5207 0.6591 0.5408 0.6958 0.6591 0.6591 0.5711 0.5207 0.5408 0.5408 0.5711 0.6958 0.5408 0.8113 0.8113 0.8113 0.5711 0.6591 0.8113 0.5408 0.5207 0.6958 0.5207 0.5207 0.8113 0.5408 0.6591 0.5207 0.6591 0.8113 0.6591 0.5408 0.5207 0.5207 0.5207 0.6591 0.8113 0.5408 0.8113 0.8113 0.8113 0.5408 0.5207 0.5207 0.5408 0.6958 0.5207 0.5711 0.8113 0.5408 0.5207 0.5408 0.6591 0.8113 0.8113 0.8113 0.6958 0.5408 0.5408 0.5408 0.5207 0.5711 0.5408 0.5711 0.5408 0.5207 0.5207 0.5711 0.5207 0.5711 0.5408 0.5408 0.5408 0.5207 0.5711 0.5408 0.5711 0.6958 0.8113 0.8113 0.8113 0.5207 0.6958 0.5408 0.8113 0.6591 0.5408 0.5711 0.5408 0.6591 0.8113 0.6958 0.6591 0.6591 0.6958 0.5711 0.5408 0.6591 0.8113 0.5207 0.6591 0.5207 0.5408 0.5207 0.6958 0.6958 0.5711 0.6591 0.5711 0.8113 0.6591 0.5711 0.5711 0.5711 0.5207 0.5711 0.6591 0.8113 0.6591 0.6958 0.5207 0.5711 0.5207 0.6591 0.6958 0.6591 0.5711 0.6958 0.5711 0.6591 0.5408 0.8113 0.5207 0.5408 0.6591 0.5207 0.6591 0.5207 0.6591 0.5207 0.5408 0.8113 0.8113 0.5207 0.5207 0.5408 0.5711 0.5711 0.6591 0.5711 0.5711 0.8113 0.6958 0.6591 0.6591 0.5207 0.8113 0.5408 0.6958 0.6958 0.5711 0.5711 0.5408 0.6958 0.6591 0.5711 0.6958 0.5207 0.6958 0.5408 0.6958 0.5711 0.6591 0.5207 0.5408 0.6958 0.5408 0.5711 0.6591 0.6591 0.5408 0.6591 0.6958 0.6591 0.6591 0.6958 0.5711 0.5408 0.5408 0.5408 0.6591 0.5711 0.5711 0.8113 0.6591 0.6591 0.6591 0.5207 0.5207 0.5408 0.5711 0.6591 0.5711 0.5207 0.8113 0.5207 0.8113 0.5408 0.6591 0.8113 0.6591 0.6591 0.5207 0.5711 0.5711 0.6958 0.5408 0.6591 0.8113 0.6958 0.5207 0.5207 0.5207 0.6591 0.6591 0.5711 0.6591 0.5408 0.5408 0.8113 0.5408 0.5711 0.5408 0.6958 0.5408 0.5408 0.6591 0.5207 0.6591 0.5207 0.5408 0.8113 0.5711 0.5408 0.5408 0.6958 0.6958 0.8113 0.6591 0.6591 0.5711 0.5207 0.6591 0.6958 0.6958 0.6591 0.5408 0.8113 0.5711 0.8113 0.5207 0.5711 0.6958 0.6958 0.6958 0.8113 0.5207 0.6591 0.5207 0.5207 0.5408 0.6591 0.6958 0.5207 0.5711 0.6958 0.8113 0.5408 0.6591 0.5711 0.5207 0.8113 0.6958 0.6958 0.6958 0.6591 0.8113 0.6958 0.6958 0.5207 0.5207 0.6591 0.5408 0.5408 0.5711 0.5408 0.5408 0.5711 0.5711 0.5408 0.5408 0.5207 0.5408 0.5207 0.6591 0.8113 0.8113 0.5711 0.5408 0.6958 0.5408 0.8113 0.6591 0.6591 0.6591 0.5711 0.6591 0.6958 0.8113 0.6958 0.5711 0.5207 0.5408 0.5408 0.5207 0.6591 0.5711 0.5207 0.8113 0.6958 0.5408 0.5408 0.5711 0.5711 0.8113 0.8113 0.6591 0.5408 0.5408 0.5207 0.5408 0.6958 0.6958 0.8113 0.6591 0.6591 0.6591 0.8113 0.5408 0.5408 0.6958" HIT_INDICES="769 2373 4248 5702 5938 7408 7697 9472 11964 14718 16379 16608 16703 19454 19603 21723 22134 24761 27266 28435 28995 37006 37512 40153 42300 45282 54464 58025" ES_PROFILE="-0.0130 -0.0400 -0.0717 -0.0962 0.7803 0.7885 0.8113 0.7956 0.7622 0.7217 0.6985 0.6995 0.7026 0.6595 0.6604 0.6272 0.6227 0.5798 0.5382 0.5188 0.5095 0.3740 0.3655 0.3209 0.2846 0.2343 0.0790 0.0188" RANK_AT_ES="7697.0000" RANK_SCORE_AT_ES="6.6224"/>
  <DTG RANKED_LIST="fpkm.rnk" TEMPLATE="sample.cls" GENESET="gene_sets.gmt#CELLULAR_RESPONSE_TO_MONOAMINE_STIMULUS(GO:0071868)" ES="0.8205" NES="1.2786" NP="0.0000" FDR="0.4569" FWER="0.4930" RND_ES="0.8088 0.5273 0.5273 0.5869 0.5869 0.8205 0.5869 0.8205 0.5858 0.8205 0.8088 0.8205 0.8205 0.8205 0.5869 0.5858 0.5273 0.5273 0.5273 0.5329 0.5329 0.5273 0.8205 0.5273 0.5329 0.8205 0.8205 0.5329 0.5869 0.8205 0.5858 0.5869 0.8088 0.8205 0.8088 0.5329 0.8205 0.5869 0.5329 0.5329 0.5858 0.5858 0.5329 0.8205 0.5858 0.8205 0.5329 0.5273 0.8205 0.5858 0.8205 0.8088 0.5869 0.5329 0.5273 0.8205 0.8205 0.5329 0.5273 0.5869 0.5869 0.8205 0.5329 0.8088 0.5329 0.5869 0.8088 0.5273 0.5858 0.8088 0.5329 0.5869 0.5858 0.8205 0.8205 0.5273 0.8088 0.8088 0.5869 0.5869 0.5858 0.8205 0.5273 0.5273 0.5329 0.8088 0.5329 0.5329 0.5329 0.5858 0.8088 0.5869 0.8088 0.5869 0.5858 0.8205 0.5329 0.5273 0.8088 0.5858 0.5858 0.8205 0.5273 0.8088 0.5869 0.8088 0.5858 0.8205 0.5273 0.8088 0.8205 0.8088 0.8205 0.8205 0.8088 0.5869 0.5869 0.5273 0.5858 0.5329 0.5869 0.8205 0.8205 0.8205 0.8205 0.5858 0.5329 0.8205 0.5329 0.5869 0.8205 0.8088 0.5329 0.5329 0.5329 0.5329 0.5869 0.8088 0.8088 0.8205 0.5858 0.8205 0.8205 0.8088 0.5329 0.8205 0.8088 0.8205 0.5858 0.5858 0.5329 0.5858 0.5858 0.5869 0.8205 0.8088 0.5858 0.5869 0.5869 0.5329 0.8205 0.5858 0.5869 0.5273 0.5869 0.5869 0.8088 0.8088 0.8088 0.5329 0.5858 0.8205 0.5858 0.8205 0.5869 0.8205 0.5329 0.8205 0.5329 0.8205 0.5329 0.5329 0.5869 0.8205 0.5273 0.5329 0.5273 0.8205 0.8205 0.5858 0.5869 0.5329 0.8088 0.8088 0.5858 0.5329 0.5329 0.5869 0.5329 0.8088 0.5273 0.5273 0.5329 0.8088 0.5273 0.5329 0.5273 0.5329 0.5869 0.5329 0.5273 0.8205 0.5329 0.5273 0.5273 0.5858 0.5858 0.5858 0.8205 0.5329 0.8088 0.5869 0.8088 0.8088 0.5869 0.5858 0.5858 0.5858 0.8088 0.5273 0.5869 0.5329 0.5273 0.5273 0.8205 0.5329 0.8205 0.5869 0.8088 0.5869 0.5869 0.5869 0.8088 0.8205 0.5858 0.8205 0.5273 0.5273 0.5858 0.8088 0.5858 0.8205 0.5858 0.5858 0.5273 0.8205 0.5858 0.8205 0.8205 0.8088 0.5273 0.5869 0.5329 0.5329 0.5858 0.5858 0.5329 0.5858 0.5329 0.5329 0.5858 0.8088 0.8205 0.8088 0.5858 0.5858 0.8205 0.5858 0.5869 0.8088 0.8205 0.5329 0.5329 0.8205 0.5869 0.5869 0.5273 0.8088 0.5329 0.8205 0.5273 0.5273 0.8205 0.8088 0.8205 0.5273 0.5273 0.5273 0.8205 0.8205 0.5869 0.8205 0.5329 0.5273 0.5869 0.8205 0.8205 0.5869 0.5329 0.5273 0.8088 0.5329 0.8205 0.5858 0.8205 0.5869 0.5329 0.5273 0.8088 0.5273 0.5273 0.8088 0.5273 0.5869 0.5858 0.5869 0.5329 0.5273 0.5869 0.5273 0.8205 0.5273 0.5329 0.5329 0.8088 0.5273 0.8088 0.5273 0.5869 0.5329 0.8205 0.5329 0.5329 0.5869 0.5329 0.5273 0.5869 0.5273 0.5869 0.8088 0.5869 0.5329 0.5869 0.8088 0.8088 0.8088 0.5869 0.5273 0.8205 0.5329 0.8205 0.8205 0.8205 0.5273 0.5329 0.5273 0.5858 0.5869 0.8205 0.5273 0.8205 0.5858 0.5273 0.5273 0.8205 0.8205 0.5273 0.5329 0.5858 0.8205 0.5858 0.5869 0.5858 0.5273 0.5273 0.5273 0.5858 0.8205 0.5329 0.8088 0.8088 0.5869 0.5858 0.5858 0.5869 0.8205 0.8205 0.5869 0.5869 0.5869 0.5273 0.5858 0.8205 0.5329 0.5329 0.5273 0.5273 0.5273 0.5273 0.5273 0.8088 0.8205 0.5273 0.5273 0.5858 0.5858 0.8088 0.5273 0.5273 0.8205 0.5329 0.5858 0.8205 0.5273 0.5869 0.8088 0.5858 0.8088 0.5273 0.8205 0.5273 0.5858 0.8205 0.8088 0.8088 0.8205 0.8088 0.5329 0.5273 0.8088 0.5273 0.5869 0.5273 0.5273 0.8205 0.8205 0.5329 0.5273 0.5869 0.8088 0.5858 0.5869 0.8205 0.5273 0.8088 0.5869 0.5858 0.5869 0.5329 0.5329 0.5858 0.5869 0.5329 0.8205 0.5869 0.8205 0.5273 0.5329 0.8205 0.5858 0.5858 0.8205 0.5858 0.5329 0.5858 0.5329 0.8205 0.5273 0.5273 0.8205 0.8205 0.8088 0.5273 0.8205 0.5273 0.5329 0.5869 0.5273 0.8205 0.5329 0.8205 0.8205 0.5273 0.5273 0.5869 0.5858 0.5273 0.5273 0.8088 0.5858 0.5858 0.5869 0.5858 0.5858 0.8088 0.5858 0.5858 0.5329 0.8205 0.8205 0.5273 0.5858 0.5329 0.5273 0.5869 0.8205 0.8205 0.5858 0.8205 0.5869 0.8088 0.5329 0.8205 0.5329 0.8205 0.5858 0.5329 0.5273 0.8205 0.8205 0.8205 0.5273 0.5869 0.5869 0.5869 0.5858 0.5273 0.5869 0.5869 0.5869 0.5869 0.5869 0.8088 0.8088 0.5858 0.8088 0.8088 0.5329 0.5858 0.8088 0.8088 0.5869 0.8088 0.8205 0.5869 0.5273 0.5329 0.8088 0.8088 0.5858 0.5869 0.8205 0.5858 0.5858 0.5329 0.5858 0.5869 0.5273 0.5329 0.5273 0.5869 0.8205 0.5869 0.5273 0.5869 0.5869 0.8205 0.5273 0.8205 0.5273 0.8088 0.5273 0.5329 0.5329 0.5858 0.8088 0.8088 0.8205 0.5869 0.5273 0.5869 0.5329 0.5858 0.5869 0.5858 0.5329 0.5858 0.8088 0.5273 0.5869 0.8205 0.5329 0.5869 0.5869 0.8088 0.5329 0.5858 0.8205 0.5869 0.8205 0.5273 0.5329 0.5869 0.5858 0.8088 0.8205 0.5273 0.5869 0.5858 0.8088 0.5273 0.5869 0.8205 0.5273 0.5273 0.5858 0.8088 0.8088 0.8205 0.5329 0.5858 0.8088 0.8088 0.8088 0.5329 0.5273 0.5869 0.8088 0.5869 0.5869 0.5329 0.8088 0.8205 0.5858 0.8205 0.8205 0.8205 0.5273 0.5329 0.5869 0.5329 0.5858 0.8088 0.5329 0.5329 0.5273 0.5869 0.5858 0.5858 0.5273 0.8088 0.5858 0.8205 0.8205 0.8205 0.5273 0.5329 0.8205 0.5858 0.5869 0.8088 0.5869 0.5869 0.8205 0.5858 0.5329 0.5869 0.5329 0.8205 0.5329 0.5858 0.5869 0.5869 0.5869 0.5329 0.8205 0.5858 0.8205 0.8205 0.8205 0.5858 0.5869 0.5869 0.5858 0.8088 0.5869 0.5273 0.8205 0.5858 0.5869 0.5858 0.5329 0.8205 0.8205 0.8205 0.8088 0.5858 0.5858 0.5858 0.5869 0.5273 0.5858 0.5273 0.5858 0.5869 0.5869 0.5273 0.5869 0.5273 0.5858 0.5858 0.5858 0.5869 0.5273 0.5858 0.5273 0.8088 0.8205 0.8205 0.8205 0.5869 0.8088 0.5858 0.8205 0.5329 0.5858 0.5273 0.5858 0.5329 0.8205 0.8088 0.5329 0.5329 0.8088 0.5273 0.5858 0.5329 0.8205 0.5869 0.5329 0.5869 0.5858 0.5869 0.8088 0.8088 0.5273 0.5329 0.5273 0.8205 0.5329 0.5273 0.5273 0.5273 0.5869 0.5273 0.5329 0.8205 0.5329 0.8088 0.5869 0.5273 0.5869 0.5329 0.8088 0.5329 0.5273 0.8088 0.5273 0.5329 0.5858 0.8205 0.5869 0.5858 0.5329 0.5869 0.5329 0.5869 0.5329 0.5869 0.5858 0.8205 0.8205 0.5869 0.5869 0.5858 0.5273 0.5273 0.5329 0.5273 0.5273 0.8205 0.8088 0.5329 0.5329 0.5869 0.8205 0.5858 0.8088 0.8088 0.5273 0.5273 0.5858 0.8088 0.5329 0.5273 0.8088 0.5869 0.8088 0.5858 0.8088 0.5273 0.5329 0.5869 0.5858 0.8088 0.5858 0.5273 0.5329 0.5329 0.5858 0.5329 0.8088 0.5329 0.5329 0.8088 0.5273 0.5858 0.5858 0.5858 0.5329 0.5273 0.5273 0.8205 0.5329 0.5329 0.5329 0.5869 0.5869 0.5858 0.5273 0.5329 0.5273 0.5869 0.8205 0.5869 0.8205 0.5858 0.5329 0.8205 0.5329 0.5329 0.5869 0.5273 0.5273 0.8088 0.5858 0.5329 0.8205 0.8088 0.5869 0.5869 0.5869 0.5329 0.5329 0.5273 0.5329 0.5858 0.5858 0.8205 0.5858 0.5273 0.5858 0.8088 0.5858 0.5858 0.5329 0.5869 0.5329 0.5869 0.5858 0.8205 0.5273 0.5858 0.5858 0.8088 0.8088 0.8205 0.5329 0.5329 0.5273 0.5869 0.5329 0.8088 0.8088 0.5329 0.5858 0.8205 0.5273 0.8205 0.5869 0.5273 0.8088 0.8088 0.8088 0.8205 0.5869 0.5329 0.5869 0.5869 0.5858 0.5329 0.8088 0.5869 0.5273 0.8088 0.8205 0.5858 0.5329 0.5273 0.5869 0.8205 0.8088 0.8088 0.8088 0.5329 0.8205 0.8088 0.8088 0.5869 0.5869 0.5329 0.5858 0.5858 0.5273 0.5858 0.5858 0.5273 0.5273 0.5858 0.5858 0.5869 0.5858 0.5869 0.5329 0.8205 0.8205 0.5273 0.5858 0.8088 0.5858 0.8205 0.5329 0.5329 0.5329 0.5273 0.5329 0.8088 0.8205 0.8088 0.5273 0.5869 0.5858 0.5858 0.5869 0.5329 0.5273 0.5869 0.8205 0.8088 0.5858 0.5858 0.5273 0.5273 0.8205 0.8205 0.5329 0.5858 0.5858 0.5869 0.5858 0.8088 0.8088 0.8205 0.5329 0.5329 0.5329 0.8205 0.5858 0.5858 0.8088" HIT_INDICES="5614 5894 6148 7008 7172 7293 7426 8363 9454 9967 10309 10887 14956 16571 17541 19008 21405 22053 22782 23704 23746 23890 24038 24543 25118 25845 27234 28049 29005 29543 43832 48838 52060 53064 53252" ES_PROFILE="-0.0950 0.6526 0.7646 0.7735 0.7907 0.8066 0.8205 0.8147 0.8034 0.8010 0.8010 0.7964 0.7304 0.7055 0.6913 0.6682 0.6290 0.6193 0.6081 0.5935 0.5937 0.5922 0.5907 0.5830 0.5740 0.5623 0.5392 0.5257 0.5096 0.5005 0.2588 0.1741 0.1196 0.1027 0.0995" RANK_AT_ES="7426.0000" RANK_SCORE_AT_ES="7.8245"/>
  <DTG RANKED_LIST="fpkm.rnk" TEMPLATE="sample.cls" GENESET="gene_sets.gmt#CELLULAR_RESPONSE_TO_CATECHOLAMINE_STIMULUS(GO:0071870)" ES="0.8205" NES="1.2786" NP="0.0000" FDR="0.4567" FWER="0.4930" RND_ES="0.8088 0.5273 0.5273 0.5869 0.5869 0.8205 0.5869 0.8205 0.5858 0.8205 0.8088 0.8205 0.8205 0.8205 0.5869 0.5858 0.5273 0.5273 0.5273 0.5329 0.5329 0.5273 0.8205 0.5273 0.5329 0.8205 0.8205 0.5329 0.5869 0.8205 0.5858 0.5869 0.8088 0.8205 0.8088 0.5329 0.8205 0.5869 0.5329 0.5329 0.5858 0.5858 0.5329 0.8205 0.5858 0.8205 0.5329 0.5273 0.8205 0.5858 0.8205 0.8088 0.5869 0.5329 0.5273 0.8205 0.8205 0.5329 0.5273 0.5869 0.5869 0.8205 0.5329 0.8088 0.5329 0.5869 0.8088 0.5273 0.5858 0.8088 0.5329 0.5869 0.5858 0.8205 0.8205 0.5273 0.8088 0.8088 0.5869 0.5869 0.5858 0.8205 0.5273 0.5273 0.5329 0.8088 0.5329 0.5329 0.5329 0.5858 0.8088 0.5869 0.8088 0.5869 0.5858 0.8205 0.5329 0.5273 0.8088 0.5858 0.5858 0.8205 0.5273 0.8088 0.5869 0.8088 0.5858 0.8205 0.5273 0.8088 0.8205 0.8088 0.8205 0.8205 0.8088 0.5869 0.5869 0.5273 0.5858 0.5329 0.5869 0.8205 0.8205 0.8205 0.8205 0.5858 0.5329 0.8205 0.5329 0.5869 0.8205 0.8088 0.5329 0.5329 0.5329 0.5329 0.5869 0.8088 0.8088 0.8205 0.5858 0.8205 0.8205 0.8088 0.5329 0.8205 0.8088 0.8205 0.5858 0.5858 0.5329 0.5858 0.5858 0.5869 0.8205 0.8088 0.5858 0.5869 0.5869 0.5329 0.8205 0.5858 0.5869 0.5273 0.5869 0.5869 0.8088 0.8088 0.8088 0.5329 0.5858 0.8205 0.5858 0.8205 0.5869 0.8205 0.5329 0.8205 0.5329 0.8205 0.5329 0.5329 0.5869 0.8205 0.5273 0.5329 0.5273 0.8205 0.8205 0.5858 0.5869 0.5329 0.8088 0.8088 0.5858 0.5329 0.5329 0.5869 0.5329 0.8088 0.5273 0.5273 0.5329 0.8088 0.5273 0.5329 0.5273 0.5329 0.5869 0.5329 0.5273 0.8205 0.5329 0.5273 0.5273 0.5858 0.5858 0.5858 0.8205 0.5329 0.8088 0.5869 0.8088 0.8088 0.5869 0.5858 0.5858 0.5858 0.8088 0.5273 0.5869 0.5329 0.5273 0.5273 0.8205 0.5329 0.8205 0.5869 0.8088 0.5869 0.5869 0.5869 0.8088 0.8205 0.5858 0.8205 0.5273 0.5273 0.5858 0.8088 0.5858 0.8205 0.5858 0.5858 0.5273 0.8205 0.5858 0.8205 0.8205 0.8088 0.5273 0.5869 0.5329 0.5329 0.5858 0.5858 0.5329 0.5858 0.5329 0.5329 0.5858 0.8088 0.8205 0.8088 0.5858 0.5858 0.8205 0.5858 0.5869 0.8088 0.8205 0.5329 0.5329 0.8205 0.5869 0.5869 0.5273 0.8088 0.5329 0.8205 0.5273 0.5273 0.8205 0.8088 0.8205 0.5273 0.5273 0.5273 0.8205 0.8205 0.5869 0.8205 0.5329 0.5273 0.5869 0.8205 0.8205 0.5869 0.5329 0.5273 0.8088 0.5329 0.8205 0.5858 0.8205 0.5869 0.5329 0.5273 0.8088 0.5273 0.5273 0.8088 0.5273 0.5869 0.5858 0.5869 0.5329 0.5273 0.5869 0.5273 0.8205 0.5273 0.5329 0.5329 0.8088 0.5273 0.8088 0.5273 0.5869 0.5329 0.8205 0.5329 0.5329 0.5869 0.5329 0.5273 0.5869 0.5273 0.5869 0.8088 0.5869 0.5329 0.5869 0.8088 0.8088 0.8088 0.5869 0.5273 0.8205 0.5329 0.8205 0.8205 0.8205 0.5273 0.5329 0.5273 0.5858 0.5869 0.8205 0.5273 0.8205 0.5858 0.5273 0.5273 0.8205 0.8205 0.5273 0.5329 0.5858 0.8205 0.5858 0.5869 0.5858 0.5273 0.5273 0.5273 0.5858 0.8205 0.5329 0.8088 0.8088 0.5869 0.5858 0.5858 0.5869 0.8205 0.8205 0.5869 0.5869 0.5869 0.5273 0.5858 0.8205 0.5329 0.5329 0.5273 0.5273 0.5273 0.5273 0.5273 0.8088 0.8205 0.5273 0.5273 0.5858 0.5858 0.8088 0.5273 0.5273 0.8205 0.5329 0.5858 0.8205 0.5273 0.5869 0.8088 0.5858 0.8088 0.5273 0.8205 0.5273 0.5858 0.8205 0.8088 0.8088 0.8205 0.8088 0.5329 0.5273 0.8088 0.5273 0.5869 0.5273 0.5273 0.8205 0.8205 0.5329 0.5273 0.5869 0.8088 0.5858 0.5869 0.8205 0.5273 0.8088 0.5869 0.5858 0.5869 0.5329 0.5329 0.5858 0.5869 0.5329 0.8205 0.5869 0.8205 0.5273 0.5329 0.8205 0.5858 0.5858 0.8205 0.5858 0.5329 0.5858 0.5329 0.8205 0.5273 0.5273 0.8205 0.8205 0.8088 0.5273 0.8205 0.5273 0.5329 0.5869 0.5273 0.8205 0.5329 0.8205 0.8205 0.5273 0.5273 0.5869 0.5858 0.5273 0.5273 0.8088 0.5858 0.5858 0.5869 0.5858 0.5858 0.8088 0.5858 0.5858 0.5329 0.8205 0.8205 0.5273 0.5858 0.5329 0.5273 0.5869 0.8205 0.8205 0.5858 0.8205 0.5869 0.8088 0.5329 0.8205 0.5329 0.8205 0.5858 0.5329 0.5273 0.8205 0.8205 0.8205 0.5273 0.5869 0.5869 0.5869 0.5858 0.5273 0.5869 0.5869 0.5869 0.5869 0.5869 0.8088 0.8088 0.5858 0.8088 0.8088 0.5329 0.5858 0.8088 0.8088 0.5869 0.8088 0.8205 0.5869 0.5273 0.5329 0.8088 0.8088 0.5858 0.5869 0.8205 0.5858 0.5858 0.5329 0.5858 0.5869 0.5273 0.5329 0.5273 0.5869 0.8205 0.5869 0.5273 0.5869 0.5869 0.8205 0.5273 0.8205 0.5273 0.8088 0.5273 0.5329 0.5329 0.5858 0.8088 0.8088 0.8205 0.5869 0.5273 0.5869 0.5329 0.5858 0.5869 0.5858 0.5329 0.5858 0.8088 0.5273 0.5869 0.8205 0.5329 0.5869 0.5869 0.8088 0.5329 0.5858 0.8205 0.5869 0.8205 0.5273 0.5329 0.5869 0.5858 0.8088 0.8205 0.5273 0.5869 0.5858 0.8088 0.5273 0.5869 0.8205 0.5273 0.5273 0.5858 0.8088 0.8088 0.8205 0.5329 0.5858 0.8088 0.8088 0.8088 0.5329 0.5273 0.5869 0.8088 0.5869 0.5869 0.5329 0.8088 0.8205 0.5858 0.8205 0.8205 0.8205 0.5273 0.5329 0.5869 0.5329 0.5858 0.8088 0.5329 0.5329 0.5273 0.5869 0.5858 0.5858 0.5273 0.8088 0.5858 0.8205 0.8205 0.8205 0.5273 0.5329 0.8205 0.5858 0.5869 0.8088 0.5869 0.5869 0.8205 0.5858 0.5329 0.5869 0.5329 0.8205 0.5329 0.5858 0.5869 0.5869 0.5869 0.5329 0.8205 0.5858 0.8205 0.8205 0.8205 0.5858 0.5869 0.5869 0.5858 0.8088 0.5869 0.5273 0.8205 0.5858 0.5869 0.5858 0.5329 0.8205 0.8205 0.8205 0.8088 0.5858 0.5858 0.5858 0.5869 0.5273 0.5858 0.5273 0.5858 0.5869 0.5869 0.5273 0.5869 0.5273 0.5858 0.5858 0.5858 0.5869 0.5273 0.5858 0.5273 0.8088 0.8205 0.8205 0.8205 0.5869 0.8088 0.5858 0.8205 0.5329 0.5858 0.5273 0.5858 0.5329 0.8205 0.8088 0.5329 0.5329 0.8088 0.5273 0.5858 0.5329 0.8205 0.5869 0.5329 0.5869 0.5858 0.5869 0.8088 0.8088 0.5273 0.5329 0.5273 0.8205 0.5329 0.5273 0.5273 0.5273 0.5869 0.5273 0.5329 0.8205 0.5329 0.8088 0.5869 0.5273 0.5869 0.5329 0.8088 0.5329 0.5273 0.8088 0.5273 0.5329 0.5858 0.8205 0.5869 0.5858 0.5329 0.5869 0.5329 0.5869 0.5329 0.5869 0.5858 0.8205 0.8205 0.5869 0.5869 0.5858 0.5273 0.5273 0.5329 0.5273 0.5273 0.8205 0.8088 0.5329 0.5329 0.5869 0.8205 0.5858 0.8088 0.8088 0.5273 0.5273 0.5858 0.8088 0.5329 0.5273 0.8088 0.5869 0.8088 0.5858 0.8088 0.5273 0.5329 0.5869 0.5858 0.8088 0.5858 0.5273 0.5329 0.5329 0.5858 0.5329 0.8088 0.5329 0.5329 0.8088 0.5273 0.5858 0.5858 0.5858 0.5329 0.5273 0.5273 0.8205 0.5329 0.5329 0.5329 0.5869 0.5869 0.5858 0.5273 0.5329 0.5273 0.5869 0.8205 0.5869 0.8205 0.5858 0.5329 0.8205 0.5329 0.5329 0.5869 0.5273 0.5273 0.8088 0.5858 0.5329 0.8205 0.8088 0.5869 0.5869 0.5869 0.5329 0.5329 0.5273 0.5329 0.5858 0.5858 0.8205 0.5858 0.5273 0.5858 0.8088 0.5858 0.5858 0.5329 0.5869 0.5329 0.5869 0.5858 0.8205 0.5273 0.5858 0.5858 0.8088 0.8088 0.8205 0.5329 0.5329 0.5273 0.5869 0.5329 0.8088 0.8088 0.5329 0.5858 0.8205 0.5273 0.8205 0.5869 0.5273 0.8088 0.8088 0.8088 0.8205 0.5869 0.5329 0.5869 0.5869 0.5858 0.5329 0.8088 0.5869 0.5273 0.8088 0.8205 0.5858 0.5329 0.5273 0.5869 0.8205 0.8088 0.8088 0.8088 0.5329 0.8205 0.8088 0.8088 0.5869 0.5869 0.5329 0.5858 0.5858 0.5273 0.5858 0.5858 0.5273 0.5273 0.5858 0.5858 0.5869 0.5858 0.5869 0.5329 0.8205 0.8205 0.5273 0.5858 0.8088 0.5858 0.8205 0.5329 0.5329 0.5329 0.5273 0.5329 0.8088 0.8205 0.8088 0.5273 0.5869 0.5858 0.5858 0.5869 0.5329 0.5273 0.5869 0.8205 0.8088 0.5858 0.5858 0.5273 0.5273 0.8205 0.8205 0.5329 0.5858 0.5858 0.5869 0.5858 0.8088 0.8088 0.8205 0.5329 0.5329 0.5329 0.8205 0.5858 0.5858 0.8088" HIT_INDICES="5614 5894 6148 7008 7172 7293 7426 8363 9454 9967 10309 10887 14956 16571 17541 19008 21405 22053 22782 23704 23746 23890 24038 24543 25118 25845 27234 28049 29005 29543 43832 48838 52060 53064 53252" ES_PROFILE="-0.0950 0.6526 0.7646 0.7735 0.7907 0.8066 0.8205 0.8147 0.8034 0.8010 0.8010 0.7964 0.7304 0.7055 0.6913 0.6682 0.6290 0.6193 0.6081 0.5935 0.5937 0.5922 0.5907 0.5830 0.5740 0.5623 0.5392 0.5257 0.5096 0.5005 0.2588 0.1741 0.1196 0.1027 0.0995" RANK_AT_ES="7426.0000" RANK_SCORE_AT_ES="7.8245"/>
  <DTG RANKED_LIST="fpkm.rnk" TEMPLATE="sample.cls" GENESET="gene_sets.gmt#AMINO_ACID_IMPORT(GO:0043090)" ES="0.7996" NES="1.2787" NP="0.1410" FDR="0.4570" FWER="0.4930" RND_ES="0.8068 0.5478 0.5478 0.5398 0.5398 0.7996 0.5398 0.7996 0.5255 0.7996 0.8068 0.7996 0.7996 0.7996 0.5398 0.5255 0.5478 0.5478 0.5478 0.5465 0.5465 0.5478 0.7996 0.5478 0.5465 0.7996 0.7996 0.5465 0.5398 0.7996 0.5255 0.5398 0.8068 0.7996 0.8068 0.5465 0.7996 0.5398 0.5465 0.5465 0.5255 0.5255 0.5465 0.7996 0.5255 0.7996 0.5465 0.5478 0.7996 0.5255 0.7996 0.8068 0.5398 0.5465 0.5478 0.7996 0.7996 0.5465 0.5478 0.5398 0.5398 0.7996 0.5465 0.8068 0.5465 0.5398 0.8068 0.5478 0.5255 0.8068 0.5465 0.5398 0.5255 0.7996 0.7996 0.5478 0.8068 0.8068 0.5398 0.5398 0.5255 0.7996 0.5478 0.5478 0.5465 0.8068 0.5465 0.5465 0.5465 0.5255 0.8068 0.5398 0.8068 0.5398 0.5255 0.7996 0.5465 0.5478 0.8068 0.5255 0.5255 0.7996 0.5478 0.8068 0.5398 0.8068 0.5255 0.7996 0.5478 0.8068 0.7996 0.8068 0.7996 0.7996 0.8068 0.5398 0.5398 0.5478 0.5255 0.5465 0.5398 0.7996 0.7996 0.7996 0.7996 0.5255 0.5465 0.7996 0.5465 0.5398 0.7996 0.8068 0.5465 0.5465 0.5465 0.5465 0.5398 0.8068 0.8068 0.7996 0.5255 0.7996 0.7996 0.8068 0.5465 0.7996 0.8068 0.7996 0.5255 0.5255 0.5465 0.5255 0.5255 0.5398 0.7996 0.8068 0.5255 0.5398 0.5398 0.5465 0.7996 0.5255 0.5398 0.5478 0.5398 0.5398 0.8068 0.8068 0.8068 0.5465 0.5255 0.7996 0.5255 0.7996 0.5398 0.7996 0.5465 0.7996 0.5465 0.7996 0.5465 0.5465 0.5398 0.7996 0.5478 0.5465 0.5478 0.7996 0.7996 0.5255 0.5398 0.5465 0.8068 0.8068 0.5255 0.5465 0.5465 0.5398 0.5465 0.8068 0.5478 0.5478 0.5465 0.8068 0.5478 0.5465 0.5478 0.5465 0.5398 0.5465 0.5478 0.7996 0.5465 0.5478 0.5478 0.5255 0.5255 0.5255 0.7996 0.5465 0.8068 0.5398 0.8068 0.8068 0.5398 0.5255 0.5255 0.5255 0.8068 0.5478 0.5398 0.5465 0.5478 0.5478 0.7996 0.5465 0.7996 0.5398 0.8068 0.5398 0.5398 0.5398 0.8068 0.7996 0.5255 0.7996 0.5478 0.5478 0.5255 0.8068 0.5255 0.7996 0.5255 0.5255 0.5478 0.7996 0.5255 0.7996 0.7996 0.8068 0.5478 0.5398 0.5465 0.5465 0.5255 0.5255 0.5465 0.5255 0.5465 0.5465 0.5255 0.8068 0.7996 0.8068 0.5255 0.5255 0.7996 0.5255 0.5398 0.8068 0.7996 0.5465 0.5465 0.7996 0.5398 0.5398 0.5478 0.8068 0.5465 0.7996 0.5478 0.5478 0.7996 0.8068 0.7996 0.5478 0.5478 0.5478 0.7996 0.7996 0.5398 0.7996 0.5465 0.5478 0.5398 0.7996 0.7996 0.5398 0.5465 0.5478 0.8068 0.5465 0.7996 0.5255 0.7996 0.5398 0.5465 0.5478 0.8068 0.5478 0.5478 0.8068 0.5478 0.5398 0.5255 0.5398 0.5465 0.5478 0.5398 0.5478 0.7996 0.5478 0.5465 0.5465 0.8068 0.5478 0.8068 0.5478 0.5398 0.5465 0.7996 0.5465 0.5465 0.5398 0.5465 0.5478 0.5398 0.5478 0.5398 0.8068 0.5398 0.5465 0.5398 0.8068 0.8068 0.8068 0.5398 0.5478 0.7996 0.5465 0.7996 0.7996 0.7996 0.5478 0.5465 0.5478 0.5255 0.5398 0.7996 0.5478 0.7996 0.5255 0.5478 0.5478 0.7996 0.7996 0.5478 0.5465 0.5255 0.7996 0.5255 0.5398 0.5255 0.5478 0.5478 0.5478 0.5255 0.7996 0.5465 0.8068 0.8068 0.5398 0.5255 0.5255 0.5398 0.7996 0.7996 0.5398 0.5398 0.5398 0.5478 0.5255 0.7996 0.5465 0.5465 0.5478 0.5478 0.5478 0.5478 0.5478 0.8068 0.7996 0.5478 0.5478 0.5255 0.5255 0.8068 0.5478 0.5478 0.7996 0.5465 0.5255 0.7996 0.5478 0.5398 0.8068 0.5255 0.8068 0.5478 0.7996 0.5478 0.5255 0.7996 0.8068 0.8068 0.7996 0.8068 0.5465 0.5478 0.8068 0.5478 0.5398 0.5478 0.5478 0.7996 0.7996 0.5465 0.5478 0.5398 0.8068 0.5255 0.5398 0.7996 0.5478 0.8068 0.5398 0.5255 0.5398 0.5465 0.5465 0.5255 0.5398 0.5465 0.7996 0.5398 0.7996 0.5478 0.5465 0.7996 0.5255 0.5255 0.7996 0.5255 0.5465 0.5255 0.5465 0.7996 0.5478 0.5478 0.7996 0.7996 0.8068 0.5478 0.7996 0.5478 0.5465 0.5398 0.5478 0.7996 0.5465 0.7996 0.7996 0.5478 0.5478 0.5398 0.5255 0.5478 0.5478 0.8068 0.5255 0.5255 0.5398 0.5255 0.5255 0.8068 0.5255 0.5255 0.5465 0.7996 0.7996 0.5478 0.5255 0.5465 0.5478 0.5398 0.7996 0.7996 0.5255 0.7996 0.5398 0.8068 0.5465 0.7996 0.5465 0.7996 0.5255 0.5465 0.5478 0.7996 0.7996 0.7996 0.5478 0.5398 0.5398 0.5398 0.5255 0.5478 0.5398 0.5398 0.5398 0.5398 0.5398 0.8068 0.8068 0.5255 0.8068 0.8068 0.5465 0.5255 0.8068 0.8068 0.5398 0.8068 0.7996 0.5398 0.5478 0.5465 0.8068 0.8068 0.5255 0.5398 0.7996 0.5255 0.5255 0.5465 0.5255 0.5398 0.5478 0.5465 0.5478 0.5398 0.7996 0.5398 0.5478 0.5398 0.5398 0.7996 0.5478 0.7996 0.5478 0.8068 0.5478 0.5465 0.5465 0.5255 0.8068 0.8068 0.7996 0.5398 0.5478 0.5398 0.5465 0.5255 0.5398 0.5255 0.5465 0.5255 0.8068 0.5478 0.5398 0.7996 0.5465 0.5398 0.5398 0.8068 0.5465 0.5255 0.7996 0.5398 0.7996 0.5478 0.5465 0.5398 0.5255 0.8068 0.7996 0.5478 0.5398 0.5255 0.8068 0.5478 0.5398 0.7996 0.5478 0.5478 0.5255 0.8068 0.8068 0.7996 0.5465 0.5255 0.8068 0.8068 0.8068 0.5465 0.5478 0.5398 0.8068 0.5398 0.5398 0.5465 0.8068 0.7996 0.5255 0.7996 0.7996 0.7996 0.5478 0.5465 0.5398 0.5465 0.5255 0.8068 0.5465 0.5465 0.5478 0.5398 0.5255 0.5255 0.5478 0.8068 0.5255 0.7996 0.7996 0.7996 0.5478 0.5465 0.7996 0.5255 0.5398 0.8068 0.5398 0.5398 0.7996 0.5255 0.5465 0.5398 0.5465 0.7996 0.5465 0.5255 0.5398 0.5398 0.5398 0.5465 0.7996 0.5255 0.7996 0.7996 0.7996 0.5255 0.5398 0.5398 0.5255 0.8068 0.5398 0.5478 0.7996 0.5255 0.5398 0.5255 0.5465 0.7996 0.7996 0.7996 0.8068 0.5255 0.5255 0.5255 0.5398 0.5478 0.5255 0.5478 0.5255 0.5398 0.5398 0.5478 0.5398 0.5478 0.5255 0.5255 0.5255 0.5398 0.5478 0.5255 0.5478 0.8068 0.7996 0.7996 0.7996 0.5398 0.8068 0.5255 0.7996 0.5465 0.5255 0.5478 0.5255 0.5465 0.7996 0.8068 0.5465 0.5465 0.8068 0.5478 0.5255 0.5465 0.7996 0.5398 0.5465 0.5398 0.5255 0.5398 0.8068 0.8068 0.5478 0.5465 0.5478 0.7996 0.5465 0.5478 0.5478 0.5478 0.5398 0.5478 0.5465 0.7996 0.5465 0.8068 0.5398 0.5478 0.5398 0.5465 0.8068 0.5465 0.5478 0.8068 0.5478 0.5465 0.5255 0.7996 0.5398 0.5255 0.5465 0.5398 0.5465 0.5398 0.5465 0.5398 0.5255 0.7996 0.7996 0.5398 0.5398 0.5255 0.5478 0.5478 0.5465 0.5478 0.5478 0.7996 0.8068 0.5465 0.5465 0.5398 0.7996 0.5255 0.8068 0.8068 0.5478 0.5478 0.5255 0.8068 0.5465 0.5478 0.8068 0.5398 0.8068 0.5255 0.8068 0.5478 0.5465 0.5398 0.5255 0.8068 0.5255 0.5478 0.5465 0.5465 0.5255 0.5465 0.8068 0.5465 0.5465 0.8068 0.5478 0.5255 0.5255 0.5255 0.5465 0.5478 0.5478 0.7996 0.5465 0.5465 0.5465 0.5398 0.5398 0.5255 0.5478 0.5465 0.5478 0.5398 0.7996 0.5398 0.7996 0.5255 0.5465 0.7996 0.5465 0.5465 0.5398 0.5478 0.5478 0.8068 0.5255 0.5465 0.7996 0.8068 0.5398 0.5398 0.5398 0.5465 0.5465 0.5478 0.5465 0.5255 0.5255 0.7996 0.5255 0.5478 0.5255 0.8068 0.5255 0.5255 0.5465 0.5398 0.5465 0.5398 0.5255 0.7996 0.5478 0.5255 0.5255 0.8068 0.8068 0.7996 0.5465 0.5465 0.5478 0.5398 0.5465 0.8068 0.8068 0.5465 0.5255 0.7996 0.5478 0.7996 0.5398 0.5478 0.8068 0.8068 0.8068 0.7996 0.5398 0.5465 0.5398 0.5398 0.5255 0.5465 0.8068 0.5398 0.5478 0.8068 0.7996 0.5255 0.5465 0.5478 0.5398 0.7996 0.8068 0.8068 0.8068 0.5465 0.7996 0.8068 0.8068 0.5398 0.5398 0.5465 0.5255 0.5255 0.5478 0.5255 0.5255 0.5478 0.5478 0.5255 0.5255 0.5398 0.5255 0.5398 0.5465 0.7996 0.7996 0.5478 0.5255 0.8068 0.5255 0.7996 0.5465 0.5465 0.5465 0.5478 0.5465 0.8068 0.7996 0.8068 0.5478 0.5398 0.5255 0.5255 0.5398 0.5465 0.5478 0.5398 0.7996 0.8068 0.5255 0.5255 0.5478 0.5478 0.7996 0.7996 0.5465 0.5255 0.5255 0.5398 0.5255 0.8068 0.8068 0.7996 0.5465 0.5465 0.5465 0.7996 0.5255 0.5255 0.8068" HIT_INDICES="365 1943 6020 6801 7352 9357 13419 15177 18127 19928 21614 24101 24720 24865 26607 26939 29188 29303 53723" ES_PROFILE="-0.0061 -0.0327 0.6650 0.7496 0.7996 0.7911 0.7344 0.7144 0.6714 0.6465 0.6225 0.5836 0.5759 0.5761 0.5483 0.5442 0.5064 0.5045 0.0915" RANK_AT_ES="7352.0000" RANK_SCORE_AT_ES="8.2772"/>
  <DTG RANKED_LIST="fpkm.rnk" TEMPLATE="sample.cls" GENESET="gene_sets.gmt#BEHAVIORAL_RESPONSE_TO_COCAINE(GO:0048148)" ES="0.8637" NES="1.2787" NP="0.1410" FDR="0.4571" FWER="0.4930" RND_ES="0.8824 0.5992 0.5992 0.6385 0.6385 0.8637 0.6385 0.8637 0.5347 0.8637 0.8824 0.8637 0.8637 0.8637 0.6385 0.5347 0.5992 0.5992 0.5992 0.5528 0.5528 0.5992 0.8637 0.5992 0.5528 0.8637 0.8637 0.5528 0.6385 0.8637 0.5347 0.6385 0.8824 0.8637 0.8824 0.5528 0.8637 0.6385 0.5528 0.5528 0.5347 0.5347 0.5528 0.8637 0.5347 0.8637 0.5528 0.5992 0.8637 0.5347 0.8637 0.8824 0.6385 0.5528 0.5992 0.8637 0.8637 0.5528 0.5992 0.6385 0.6385 0.8637 0.5528 0.8824 0.5528 0.6385 0.8824 0.5992 0.5347 0.8824 0.5528 0.6385 0.5347 0.8637 0.8637 0.5992 0.8824 0.8824 0.6385 0.6385 0.5347 0.8637 0.5992 0.5992 0.5528 0.8824 0.5528 0.5528 0.5528 0.5347 0.8824 0.6385 0.8824 0.6385 0.5347 0.8637 0.5528 0.5992 0.8824 0.5347 0.5347 0.8637 0.5992 0.8824 0.6385 0.8824 0.5347 0.8637 0.5992 0.8824 0.8637 0.8824 0.8637 0.8637 0.8824 0.6385 0.6385 0.5992 0.5347 0.5528 0.6385 0.8637 0.8637 0.8637 0.8637 0.5347 0.5528 0.8637 0.5528 0.6385 0.8637 0.8824 0.5528 0.5528 0.5528 0.5528 0.6385 0.8824 0.8824 0.8637 0.5347 0.8637 0.8637 0.8824 0.5528 0.8637 0.8824 0.8637 0.5347 0.5347 0.5528 0.5347 0.5347 0.6385 0.8637 0.8824 0.5347 0.6385 0.6385 0.5528 0.8637 0.5347 0.6385 0.5992 0.6385 0.6385 0.8824 0.8824 0.8824 0.5528 0.5347 0.8637 0.5347 0.8637 0.6385 0.8637 0.5528 0.8637 0.5528 0.8637 0.5528 0.5528 0.6385 0.8637 0.5992 0.5528 0.5992 0.8637 0.8637 0.5347 0.6385 0.5528 0.8824 0.8824 0.5347 0.5528 0.5528 0.6385 0.5528 0.8824 0.5992 0.5992 0.5528 0.8824 0.5992 0.5528 0.5992 0.5528 0.6385 0.5528 0.5992 0.8637 0.5528 0.5992 0.5992 0.5347 0.5347 0.5347 0.8637 0.5528 0.8824 0.6385 0.8824 0.8824 0.6385 0.5347 0.5347 0.5347 0.8824 0.5992 0.6385 0.5528 0.5992 0.5992 0.8637 0.5528 0.8637 0.6385 0.8824 0.6385 0.6385 0.6385 0.8824 0.8637 0.5347 0.8637 0.5992 0.5992 0.5347 0.8824 0.5347 0.8637 0.5347 0.5347 0.5992 0.8637 0.5347 0.8637 0.8637 0.8824 0.5992 0.6385 0.5528 0.5528 0.5347 0.5347 0.5528 0.5347 0.5528 0.5528 0.5347 0.8824 0.8637 0.8824 0.5347 0.5347 0.8637 0.5347 0.6385 0.8824 0.8637 0.5528 0.5528 0.8637 0.6385 0.6385 0.5992 0.8824 0.5528 0.8637 0.5992 0.5992 0.8637 0.8824 0.8637 0.5992 0.5992 0.5992 0.8637 0.8637 0.6385 0.8637 0.5528 0.5992 0.6385 0.8637 0.8637 0.6385 0.5528 0.5992 0.8824 0.5528 0.8637 0.5347 0.8637 0.6385 0.5528 0.5992 0.8824 0.5992 0.5992 0.8824 0.5992 0.6385 0.5347 0.6385 0.5528 0.5992 0.6385 0.5992 0.8637 0.5992 0.5528 0.5528 0.8824 0.5992 0.8824 0.5992 0.6385 0.5528 0.8637 0.5528 0.5528 0.6385 0.5528 0.5992 0.6385 0.5992 0.6385 0.8824 0.6385 0.5528 0.6385 0.8824 0.8824 0.8824 0.6385 0.5992 0.8637 0.5528 0.8637 0.8637 0.8637 0.5992 0.5528 0.5992 0.5347 0.6385 0.8637 0.5992 0.8637 0.5347 0.5992 0.5992 0.8637 0.8637 0.5992 0.5528 0.5347 0.8637 0.5347 0.6385 0.5347 0.5992 0.5992 0.5992 0.5347 0.8637 0.5528 0.8824 0.8824 0.6385 0.5347 0.5347 0.6385 0.8637 0.8637 0.6385 0.6385 0.6385 0.5992 0.5347 0.8637 0.5528 0.5528 0.5992 0.5992 0.5992 0.5992 0.5992 0.8824 0.8637 0.5992 0.5992 0.5347 0.5347 0.8824 0.5992 0.5992 0.8637 0.5528 0.5347 0.8637 0.5992 0.6385 0.8824 0.5347 0.8824 0.5992 0.8637 0.5992 0.5347 0.8637 0.8824 0.8824 0.8637 0.8824 0.5528 0.5992 0.8824 0.5992 0.6385 0.5992 0.5992 0.8637 0.8637 0.5528 0.5992 0.6385 0.8824 0.5347 0.6385 0.8637 0.5992 0.8824 0.6385 0.5347 0.6385 0.5528 0.5528 0.5347 0.6385 0.5528 0.8637 0.6385 0.8637 0.5992 0.5528 0.8637 0.5347 0.5347 0.8637 0.5347 0.5528 0.5347 0.5528 0.8637 0.5992 0.5992 0.8637 0.8637 0.8824 0.5992 0.8637 0.5992 0.5528 0.6385 0.5992 0.8637 0.5528 0.8637 0.8637 0.5992 0.5992 0.6385 0.5347 0.5992 0.5992 0.8824 0.5347 0.5347 0.6385 0.5347 0.5347 0.8824 0.5347 0.5347 0.5528 0.8637 0.8637 0.5992 0.5347 0.5528 0.5992 0.6385 0.8637 0.8637 0.5347 0.8637 0.6385 0.8824 0.5528 0.8637 0.5528 0.8637 0.5347 0.5528 0.5992 0.8637 0.8637 0.8637 0.5992 0.6385 0.6385 0.6385 0.5347 0.5992 0.6385 0.6385 0.6385 0.6385 0.6385 0.8824 0.8824 0.5347 0.8824 0.8824 0.5528 0.5347 0.8824 0.8824 0.6385 0.8824 0.8637 0.6385 0.5992 0.5528 0.8824 0.8824 0.5347 0.6385 0.8637 0.5347 0.5347 0.5528 0.5347 0.6385 0.5992 0.5528 0.5992 0.6385 0.8637 0.6385 0.5992 0.6385 0.6385 0.8637 0.5992 0.8637 0.5992 0.8824 0.5992 0.5528 0.5528 0.5347 0.8824 0.8824 0.8637 0.6385 0.5992 0.6385 0.5528 0.5347 0.6385 0.5347 0.5528 0.5347 0.8824 0.5992 0.6385 0.8637 0.5528 0.6385 0.6385 0.8824 0.5528 0.5347 0.8637 0.6385 0.8637 0.5992 0.5528 0.6385 0.5347 0.8824 0.8637 0.5992 0.6385 0.5347 0.8824 0.5992 0.6385 0.8637 0.5992 0.5992 0.5347 0.8824 0.8824 0.8637 0.5528 0.5347 0.8824 0.8824 0.8824 0.5528 0.5992 0.6385 0.8824 0.6385 0.6385 0.5528 0.8824 0.8637 0.5347 0.8637 0.8637 0.8637 0.5992 0.5528 0.6385 0.5528 0.5347 0.8824 0.5528 0.5528 0.5992 0.6385 0.5347 0.5347 0.5992 0.8824 0.5347 0.8637 0.8637 0.8637 0.5992 0.5528 0.8637 0.5347 0.6385 0.8824 0.6385 0.6385 0.8637 0.5347 0.5528 0.6385 0.5528 0.8637 0.5528 0.5347 0.6385 0.6385 0.6385 0.5528 0.8637 0.5347 0.8637 0.8637 0.8637 0.5347 0.6385 0.6385 0.5347 0.8824 0.6385 0.5992 0.8637 0.5347 0.6385 0.5347 0.5528 0.8637 0.8637 0.8637 0.8824 0.5347 0.5347 0.5347 0.6385 0.5992 0.5347 0.5992 0.5347 0.6385 0.6385 0.5992 0.6385 0.5992 0.5347 0.5347 0.5347 0.6385 0.5992 0.5347 0.5992 0.8824 0.8637 0.8637 0.8637 0.6385 0.8824 0.5347 0.8637 0.5528 0.5347 0.5992 0.5347 0.5528 0.8637 0.8824 0.5528 0.5528 0.8824 0.5992 0.5347 0.5528 0.8637 0.6385 0.5528 0.6385 0.5347 0.6385 0.8824 0.8824 0.5992 0.5528 0.5992 0.8637 0.5528 0.5992 0.5992 0.5992 0.6385 0.5992 0.5528 0.8637 0.5528 0.8824 0.6385 0.5992 0.6385 0.5528 0.8824 0.5528 0.5992 0.8824 0.5992 0.5528 0.5347 0.8637 0.6385 0.5347 0.5528 0.6385 0.5528 0.6385 0.5528 0.6385 0.5347 0.8637 0.8637 0.6385 0.6385 0.5347 0.5992 0.5992 0.5528 0.5992 0.5992 0.8637 0.8824 0.5528 0.5528 0.6385 0.8637 0.5347 0.8824 0.8824 0.5992 0.5992 0.5347 0.8824 0.5528 0.5992 0.8824 0.6385 0.8824 0.5347 0.8824 0.5992 0.5528 0.6385 0.5347 0.8824 0.5347 0.5992 0.5528 0.5528 0.5347 0.5528 0.8824 0.5528 0.5528 0.8824 0.5992 0.5347 0.5347 0.5347 0.5528 0.5992 0.5992 0.8637 0.5528 0.5528 0.5528 0.6385 0.6385 0.5347 0.5992 0.5528 0.5992 0.6385 0.8637 0.6385 0.8637 0.5347 0.5528 0.8637 0.5528 0.5528 0.6385 0.5992 0.5992 0.8824 0.5347 0.5528 0.8637 0.8824 0.6385 0.6385 0.6385 0.5528 0.5528 0.5992 0.5528 0.5347 0.5347 0.8637 0.5347 0.5992 0.5347 0.8824 0.5347 0.5347 0.5528 0.6385 0.5528 0.6385 0.5347 0.8637 0.5992 0.5347 0.5347 0.8824 0.8824 0.8637 0.5528 0.5528 0.5992 0.6385 0.5528 0.8824 0.8824 0.5528 0.5347 0.8637 0.5992 0.8637 0.6385 0.5992 0.8824 0.8824 0.8824 0.8637 0.6385 0.5528 0.6385 0.6385 0.5347 0.5528 0.8824 0.6385 0.5992 0.8824 0.8637 0.5347 0.5528 0.5992 0.6385 0.8637 0.8824 0.8824 0.8824 0.5528 0.8637 0.8824 0.8824 0.6385 0.6385 0.5528 0.5347 0.5347 0.5992 0.5347 0.5347 0.5992 0.5992 0.5347 0.5347 0.6385 0.5347 0.6385 0.5528 0.8637 0.8637 0.5992 0.5347 0.8824 0.5347 0.8637 0.5528 0.5528 0.5528 0.5992 0.5528 0.8824 0.8637 0.8824 0.5992 0.6385 0.5347 0.5347 0.6385 0.5528 0.5992 0.6385 0.8637 0.8824 0.5347 0.5347 0.5992 0.5992 0.8637 0.8637 0.5528 0.5347 0.5347 0.6385 0.5347 0.8824 0.8824 0.8637 0.5528 0.5528 0.5528 0.8637 0.5347 0.5347 0.8824" HIT_INDICES="678 2613 3453 5894 7298 13870 20653 20862 21051 21673 23393 25798 28782 29543 36855 39361 39745 40142 41602 48161 48163" ES_PROFILE="-0.0114 -0.0441 -0.0583 0.8637 0.8627 0.7558 0.6430 0.6413 0.6400 0.6311 0.6033 0.5634 0.5131 0.5003 0.3766 0.3343 0.3278 0.3212 0.2965 0.1856 0.1856" RANK_AT_ES="5894.0000" RANK_SCORE_AT_ES="364.1594"/>
  <DTG RANKED_LIST="fpkm.rnk" TEMPLATE="sample.cls" GENESET="gene_sets.gmt#RENAL_SYSTEM_PROCESS_INVOLVED_IN_REGULATION_OF_BLOOD_VOLUME(GO:0001977)" ES="0.8639" NES="1.2788" NP="0.1410" FDR="0.4572" FWER="0.4930" RND_ES="0.8858 0.5305 0.5305 0.6374 0.6374 0.8639 0.6374 0.8639 0.6544 0.8639 0.8858 0.8639 0.8639 0.8639 0.6374 0.6544 0.5305 0.5305 0.5305 0.5012 0.5012 0.5305 0.8639 0.5305 0.5012 0.8639 0.8639 0.5012 0.6374 0.8639 0.6544 0.6374 0.8858 0.8639 0.8858 0.5012 0.8639 0.6374 0.5012 0.5012 0.6544 0.6544 0.5012 0.8639 0.6544 0.8639 0.5012 0.5305 0.8639 0.6544 0.8639 0.8858 0.6374 0.5012 0.5305 0.8639 0.8639 0.5012 0.5305 0.6374 0.6374 0.8639 0.5012 0.8858 0.5012 0.6374 0.8858 0.5305 0.6544 0.8858 0.5012 0.6374 0.6544 0.8639 0.8639 0.5305 0.8858 0.8858 0.6374 0.6374 0.6544 0.8639 0.5305 0.5305 0.5012 0.8858 0.5012 0.5012 0.5012 0.6544 0.8858 0.6374 0.8858 0.6374 0.6544 0.8639 0.5012 0.5305 0.8858 0.6544 0.6544 0.8639 0.5305 0.8858 0.6374 0.8858 0.6544 0.8639 0.5305 0.8858 0.8639 0.8858 0.8639 0.8639 0.8858 0.6374 0.6374 0.5305 0.6544 0.5012 0.6374 0.8639 0.8639 0.8639 0.8639 0.6544 0.5012 0.8639 0.5012 0.6374 0.8639 0.8858 0.5012 0.5012 0.5012 0.5012 0.6374 0.8858 0.8858 0.8639 0.6544 0.8639 0.8639 0.8858 0.5012 0.8639 0.8858 0.8639 0.6544 0.6544 0.5012 0.6544 0.6544 0.6374 0.8639 0.8858 0.6544 0.6374 0.6374 0.5012 0.8639 0.6544 0.6374 0.5305 0.6374 0.6374 0.8858 0.8858 0.8858 0.5012 0.6544 0.8639 0.6544 0.8639 0.6374 0.8639 0.5012 0.8639 0.5012 0.8639 0.5012 0.5012 0.6374 0.8639 0.5305 0.5012 0.5305 0.8639 0.8639 0.6544 0.6374 0.5012 0.8858 0.8858 0.6544 0.5012 0.5012 0.6374 0.5012 0.8858 0.5305 0.5305 0.5012 0.8858 0.5305 0.5012 0.5305 0.5012 0.6374 0.5012 0.5305 0.8639 0.5012 0.5305 0.5305 0.6544 0.6544 0.6544 0.8639 0.5012 0.8858 0.6374 0.8858 0.8858 0.6374 0.6544 0.6544 0.6544 0.8858 0.5305 0.6374 0.5012 0.5305 0.5305 0.8639 0.5012 0.8639 0.6374 0.8858 0.6374 0.6374 0.6374 0.8858 0.8639 0.6544 0.8639 0.5305 0.5305 0.6544 0.8858 0.6544 0.8639 0.6544 0.6544 0.5305 0.8639 0.6544 0.8639 0.8639 0.8858 0.5305 0.6374 0.5012 0.5012 0.6544 0.6544 0.5012 0.6544 0.5012 0.5012 0.6544 0.8858 0.8639 0.8858 0.6544 0.6544 0.8639 0.6544 0.6374 0.8858 0.8639 0.5012 0.5012 0.8639 0.6374 0.6374 0.5305 0.8858 0.5012 0.8639 0.5305 0.5305 0.8639 0.8858 0.8639 0.5305 0.5305 0.5305 0.8639 0.8639 0.6374 0.8639 0.5012 0.5305 0.6374 0.8639 0.8639 0.6374 0.5012 0.5305 0.8858 0.5012 0.8639 0.6544 0.8639 0.6374 0.5012 0.5305 0.8858 0.5305 0.5305 0.8858 0.5305 0.6374 0.6544 0.6374 0.5012 0.5305 0.6374 0.5305 0.8639 0.5305 0.5012 0.5012 0.8858 0.5305 0.8858 0.5305 0.6374 0.5012 0.8639 0.5012 0.5012 0.6374 0.5012 0.5305 0.6374 0.5305 0.6374 0.8858 0.6374 0.5012 0.6374 0.8858 0.8858 0.8858 0.6374 0.5305 0.8639 0.5012 0.8639 0.8639 0.8639 0.5305 0.5012 0.5305 0.6544 0.6374 0.8639 0.5305 0.8639 0.6544 0.5305 0.5305 0.8639 0.8639 0.5305 0.5012 0.6544 0.8639 0.6544 0.6374 0.6544 0.5305 0.5305 0.5305 0.6544 0.8639 0.5012 0.8858 0.8858 0.6374 0.6544 0.6544 0.6374 0.8639 0.8639 0.6374 0.6374 0.6374 0.5305 0.6544 0.8639 0.5012 0.5012 0.5305 0.5305 0.5305 0.5305 0.5305 0.8858 0.8639 0.5305 0.5305 0.6544 0.6544 0.8858 0.5305 0.5305 0.8639 0.5012 0.6544 0.8639 0.5305 0.6374 0.8858 0.6544 0.8858 0.5305 0.8639 0.5305 0.6544 0.8639 0.8858 0.8858 0.8639 0.8858 0.5012 0.5305 0.8858 0.5305 0.6374 0.5305 0.5305 0.8639 0.8639 0.5012 0.5305 0.6374 0.8858 0.6544 0.6374 0.8639 0.5305 0.8858 0.6374 0.6544 0.6374 0.5012 0.5012 0.6544 0.6374 0.5012 0.8639 0.6374 0.8639 0.5305 0.5012 0.8639 0.6544 0.6544 0.8639 0.6544 0.5012 0.6544 0.5012 0.8639 0.5305 0.5305 0.8639 0.8639 0.8858 0.5305 0.8639 0.5305 0.5012 0.6374 0.5305 0.8639 0.5012 0.8639 0.8639 0.5305 0.5305 0.6374 0.6544 0.5305 0.5305 0.8858 0.6544 0.6544 0.6374 0.6544 0.6544 0.8858 0.6544 0.6544 0.5012 0.8639 0.8639 0.5305 0.6544 0.5012 0.5305 0.6374 0.8639 0.8639 0.6544 0.8639 0.6374 0.8858 0.5012 0.8639 0.5012 0.8639 0.6544 0.5012 0.5305 0.8639 0.8639 0.8639 0.5305 0.6374 0.6374 0.6374 0.6544 0.5305 0.6374 0.6374 0.6374 0.6374 0.6374 0.8858 0.8858 0.6544 0.8858 0.8858 0.5012 0.6544 0.8858 0.8858 0.6374 0.8858 0.8639 0.6374 0.5305 0.5012 0.8858 0.8858 0.6544 0.6374 0.8639 0.6544 0.6544 0.5012 0.6544 0.6374 0.5305 0.5012 0.5305 0.6374 0.8639 0.6374 0.5305 0.6374 0.6374 0.8639 0.5305 0.8639 0.5305 0.8858 0.5305 0.5012 0.5012 0.6544 0.8858 0.8858 0.8639 0.6374 0.5305 0.6374 0.5012 0.6544 0.6374 0.6544 0.5012 0.6544 0.8858 0.5305 0.6374 0.8639 0.5012 0.6374 0.6374 0.8858 0.5012 0.6544 0.8639 0.6374 0.8639 0.5305 0.5012 0.6374 0.6544 0.8858 0.8639 0.5305 0.6374 0.6544 0.8858 0.5305 0.6374 0.8639 0.5305 0.5305 0.6544 0.8858 0.8858 0.8639 0.5012 0.6544 0.8858 0.8858 0.8858 0.5012 0.5305 0.6374 0.8858 0.6374 0.6374 0.5012 0.8858 0.8639 0.6544 0.8639 0.8639 0.8639 0.5305 0.5012 0.6374 0.5012 0.6544 0.8858 0.5012 0.5012 0.5305 0.6374 0.6544 0.6544 0.5305 0.8858 0.6544 0.8639 0.8639 0.8639 0.5305 0.5012 0.8639 0.6544 0.6374 0.8858 0.6374 0.6374 0.8639 0.6544 0.5012 0.6374 0.5012 0.8639 0.5012 0.6544 0.6374 0.6374 0.6374 0.5012 0.8639 0.6544 0.8639 0.8639 0.8639 0.6544 0.6374 0.6374 0.6544 0.8858 0.6374 0.5305 0.8639 0.6544 0.6374 0.6544 0.5012 0.8639 0.8639 0.8639 0.8858 0.6544 0.6544 0.6544 0.6374 0.5305 0.6544 0.5305 0.6544 0.6374 0.6374 0.5305 0.6374 0.5305 0.6544 0.6544 0.6544 0.6374 0.5305 0.6544 0.5305 0.8858 0.8639 0.8639 0.8639 0.6374 0.8858 0.6544 0.8639 0.5012 0.6544 0.5305 0.6544 0.5012 0.8639 0.8858 0.5012 0.5012 0.8858 0.5305 0.6544 0.5012 0.8639 0.6374 0.5012 0.6374 0.6544 0.6374 0.8858 0.8858 0.5305 0.5012 0.5305 0.8639 0.5012 0.5305 0.5305 0.5305 0.6374 0.5305 0.5012 0.8639 0.5012 0.8858 0.6374 0.5305 0.6374 0.5012 0.8858 0.5012 0.5305 0.8858 0.5305 0.5012 0.6544 0.8639 0.6374 0.6544 0.5012 0.6374 0.5012 0.6374 0.5012 0.6374 0.6544 0.8639 0.8639 0.6374 0.6374 0.6544 0.5305 0.5305 0.5012 0.5305 0.5305 0.8639 0.8858 0.5012 0.5012 0.6374 0.8639 0.6544 0.8858 0.8858 0.5305 0.5305 0.6544 0.8858 0.5012 0.5305 0.8858 0.6374 0.8858 0.6544 0.8858 0.5305 0.5012 0.6374 0.6544 0.8858 0.6544 0.5305 0.5012 0.5012 0.6544 0.5012 0.8858 0.5012 0.5012 0.8858 0.5305 0.6544 0.6544 0.6544 0.5012 0.5305 0.5305 0.8639 0.5012 0.5012 0.5012 0.6374 0.6374 0.6544 0.5305 0.5012 0.5305 0.6374 0.8639 0.6374 0.8639 0.6544 0.5012 0.8639 0.5012 0.5012 0.6374 0.5305 0.5305 0.8858 0.6544 0.5012 0.8639 0.8858 0.6374 0.6374 0.6374 0.5012 0.5012 0.5305 0.5012 0.6544 0.6544 0.8639 0.6544 0.5305 0.6544 0.8858 0.6544 0.6544 0.5012 0.6374 0.5012 0.6374 0.6544 0.8639 0.5305 0.6544 0.6544 0.8858 0.8858 0.8639 0.5012 0.5012 0.5305 0.6374 0.5012 0.8858 0.8858 0.5012 0.6544 0.8639 0.5305 0.8639 0.6374 0.5305 0.8858 0.8858 0.8858 0.8639 0.6374 0.5012 0.6374 0.6374 0.6544 0.5012 0.8858 0.6374 0.5305 0.8858 0.8639 0.6544 0.5012 0.5305 0.6374 0.8639 0.8858 0.8858 0.8858 0.5012 0.8639 0.8858 0.8858 0.6374 0.6374 0.5012 0.6544 0.6544 0.5305 0.6544 0.6544 0.5305 0.5305 0.6544 0.6544 0.6374 0.6544 0.6374 0.5012 0.8639 0.8639 0.5305 0.6544 0.8858 0.6544 0.8639 0.5012 0.5012 0.5012 0.5305 0.5012 0.8858 0.8639 0.8858 0.5305 0.6374 0.6544 0.6544 0.6374 0.5012 0.5305 0.6374 0.8639 0.8858 0.6544 0.6544 0.5305 0.5305 0.8639 0.8639 0.5012 0.6544 0.6544 0.6374 0.6544 0.8858 0.8858 0.8639 0.5012 0.5012 0.5012 0.8639 0.6544 0.6544 0.8858" HIT_INDICES="1553 5959 6353 6486 6525 11264 13678 16662 23398 26794 27482 27502 28632 29609 30697 55450" ES_PROFILE="-0.0262 0.5831 0.6947 0.7820 0.8639 0.7935 0.7594 0.7137 0.6018 0.5453 0.5343 0.5347 0.5158 0.4993 0.4810 0.0623" RANK_AT_ES="6525.0000" RANK_SCORE_AT_ES="20.0198"/>
  <DTG RANKED_LIST="fpkm.rnk" TEMPLATE="sample.cls" GENESET="gene_sets.gmt#REGULATION_OF_LIPID_KINASE_ACTIVITY(GO:0043550)" ES="0.7980" NES="1.2788" NP="0.1410" FDR="0.4573" FWER="0.4930" RND_ES="0.8531 0.5053 0.5053 0.5482 0.5482 0.7980 0.5482 0.7980 0.5569 0.7980 0.8531 0.7980 0.7980 0.7980 0.5482 0.5569 0.5053 0.5053 0.5053 0.5052 0.5052 0.5053 0.7980 0.5053 0.5052 0.7980 0.7980 0.5052 0.5482 0.7980 0.5569 0.5482 0.8531 0.7980 0.8531 0.5052 0.7980 0.5482 0.5052 0.5052 0.5569 0.5569 0.5052 0.7980 0.5569 0.7980 0.5052 0.5053 0.7980 0.5569 0.7980 0.8531 0.5482 0.5052 0.5053 0.7980 0.7980 0.5052 0.5053 0.5482 0.5482 0.7980 0.5052 0.8531 0.5052 0.5482 0.8531 0.5053 0.5569 0.8531 0.5052 0.5482 0.5569 0.7980 0.7980 0.5053 0.8531 0.8531 0.5482 0.5482 0.5569 0.7980 0.5053 0.5053 0.5052 0.8531 0.5052 0.5052 0.5052 0.5569 0.8531 0.5482 0.8531 0.5482 0.5569 0.7980 0.5052 0.5053 0.8531 0.5569 0.5569 0.7980 0.5053 0.8531 0.5482 0.8531 0.5569 0.7980 0.5053 0.8531 0.7980 0.8531 0.7980 0.7980 0.8531 0.5482 0.5482 0.5053 0.5569 0.5052 0.5482 0.7980 0.7980 0.7980 0.7980 0.5569 0.5052 0.7980 0.5052 0.5482 0.7980 0.8531 0.5052 0.5052 0.5052 0.5052 0.5482 0.8531 0.8531 0.7980 0.5569 0.7980 0.7980 0.8531 0.5052 0.7980 0.8531 0.7980 0.5569 0.5569 0.5052 0.5569 0.5569 0.5482 0.7980 0.8531 0.5569 0.5482 0.5482 0.5052 0.7980 0.5569 0.5482 0.5053 0.5482 0.5482 0.8531 0.8531 0.8531 0.5052 0.5569 0.7980 0.5569 0.7980 0.5482 0.7980 0.5052 0.7980 0.5052 0.7980 0.5052 0.5052 0.5482 0.7980 0.5053 0.5052 0.5053 0.7980 0.7980 0.5569 0.5482 0.5052 0.8531 0.8531 0.5569 0.5052 0.5052 0.5482 0.5052 0.8531 0.5053 0.5053 0.5052 0.8531 0.5053 0.5052 0.5053 0.5052 0.5482 0.5052 0.5053 0.7980 0.5052 0.5053 0.5053 0.5569 0.5569 0.5569 0.7980 0.5052 0.8531 0.5482 0.8531 0.8531 0.5482 0.5569 0.5569 0.5569 0.8531 0.5053 0.5482 0.5052 0.5053 0.5053 0.7980 0.5052 0.7980 0.5482 0.8531 0.5482 0.5482 0.5482 0.8531 0.7980 0.5569 0.7980 0.5053 0.5053 0.5569 0.8531 0.5569 0.7980 0.5569 0.5569 0.5053 0.7980 0.5569 0.7980 0.7980 0.8531 0.5053 0.5482 0.5052 0.5052 0.5569 0.5569 0.5052 0.5569 0.5052 0.5052 0.5569 0.8531 0.7980 0.8531 0.5569 0.5569 0.7980 0.5569 0.5482 0.8531 0.7980 0.5052 0.5052 0.7980 0.5482 0.5482 0.5053 0.8531 0.5052 0.7980 0.5053 0.5053 0.7980 0.8531 0.7980 0.5053 0.5053 0.5053 0.7980 0.7980 0.5482 0.7980 0.5052 0.5053 0.5482 0.7980 0.7980 0.5482 0.5052 0.5053 0.8531 0.5052 0.7980 0.5569 0.7980 0.5482 0.5052 0.5053 0.8531 0.5053 0.5053 0.8531 0.5053 0.5482 0.5569 0.5482 0.5052 0.5053 0.5482 0.5053 0.7980 0.5053 0.5052 0.5052 0.8531 0.5053 0.8531 0.5053 0.5482 0.5052 0.7980 0.5052 0.5052 0.5482 0.5052 0.5053 0.5482 0.5053 0.5482 0.8531 0.5482 0.5052 0.5482 0.8531 0.8531 0.8531 0.5482 0.5053 0.7980 0.5052 0.7980 0.7980 0.7980 0.5053 0.5052 0.5053 0.5569 0.5482 0.7980 0.5053 0.7980 0.5569 0.5053 0.5053 0.7980 0.7980 0.5053 0.5052 0.5569 0.7980 0.5569 0.5482 0.5569 0.5053 0.5053 0.5053 0.5569 0.7980 0.5052 0.8531 0.8531 0.5482 0.5569 0.5569 0.5482 0.7980 0.7980 0.5482 0.5482 0.5482 0.5053 0.5569 0.7980 0.5052 0.5052 0.5053 0.5053 0.5053 0.5053 0.5053 0.8531 0.7980 0.5053 0.5053 0.5569 0.5569 0.8531 0.5053 0.5053 0.7980 0.5052 0.5569 0.7980 0.5053 0.5482 0.8531 0.5569 0.8531 0.5053 0.7980 0.5053 0.5569 0.7980 0.8531 0.8531 0.7980 0.8531 0.5052 0.5053 0.8531 0.5053 0.5482 0.5053 0.5053 0.7980 0.7980 0.5052 0.5053 0.5482 0.8531 0.5569 0.5482 0.7980 0.5053 0.8531 0.5482 0.5569 0.5482 0.5052 0.5052 0.5569 0.5482 0.5052 0.7980 0.5482 0.7980 0.5053 0.5052 0.7980 0.5569 0.5569 0.7980 0.5569 0.5052 0.5569 0.5052 0.7980 0.5053 0.5053 0.7980 0.7980 0.8531 0.5053 0.7980 0.5053 0.5052 0.5482 0.5053 0.7980 0.5052 0.7980 0.7980 0.5053 0.5053 0.5482 0.5569 0.5053 0.5053 0.8531 0.5569 0.5569 0.5482 0.5569 0.5569 0.8531 0.5569 0.5569 0.5052 0.7980 0.7980 0.5053 0.5569 0.5052 0.5053 0.5482 0.7980 0.7980 0.5569 0.7980 0.5482 0.8531 0.5052 0.7980 0.5052 0.7980 0.5569 0.5052 0.5053 0.7980 0.7980 0.7980 0.5053 0.5482 0.5482 0.5482 0.5569 0.5053 0.5482 0.5482 0.5482 0.5482 0.5482 0.8531 0.8531 0.5569 0.8531 0.8531 0.5052 0.5569 0.8531 0.8531 0.5482 0.8531 0.7980 0.5482 0.5053 0.5052 0.8531 0.8531 0.5569 0.5482 0.7980 0.5569 0.5569 0.5052 0.5569 0.5482 0.5053 0.5052 0.5053 0.5482 0.7980 0.5482 0.5053 0.5482 0.5482 0.7980 0.5053 0.7980 0.5053 0.8531 0.5053 0.5052 0.5052 0.5569 0.8531 0.8531 0.7980 0.5482 0.5053 0.5482 0.5052 0.5569 0.5482 0.5569 0.5052 0.5569 0.8531 0.5053 0.5482 0.7980 0.5052 0.5482 0.5482 0.8531 0.5052 0.5569 0.7980 0.5482 0.7980 0.5053 0.5052 0.5482 0.5569 0.8531 0.7980 0.5053 0.5482 0.5569 0.8531 0.5053 0.5482 0.7980 0.5053 0.5053 0.5569 0.8531 0.8531 0.7980 0.5052 0.5569 0.8531 0.8531 0.8531 0.5052 0.5053 0.5482 0.8531 0.5482 0.5482 0.5052 0.8531 0.7980 0.5569 0.7980 0.7980 0.7980 0.5053 0.5052 0.5482 0.5052 0.5569 0.8531 0.5052 0.5052 0.5053 0.5482 0.5569 0.5569 0.5053 0.8531 0.5569 0.7980 0.7980 0.7980 0.5053 0.5052 0.7980 0.5569 0.5482 0.8531 0.5482 0.5482 0.7980 0.5569 0.5052 0.5482 0.5052 0.7980 0.5052 0.5569 0.5482 0.5482 0.5482 0.5052 0.7980 0.5569 0.7980 0.7980 0.7980 0.5569 0.5482 0.5482 0.5569 0.8531 0.5482 0.5053 0.7980 0.5569 0.5482 0.5569 0.5052 0.7980 0.7980 0.7980 0.8531 0.5569 0.5569 0.5569 0.5482 0.5053 0.5569 0.5053 0.5569 0.5482 0.5482 0.5053 0.5482 0.5053 0.5569 0.5569 0.5569 0.5482 0.5053 0.5569 0.5053 0.8531 0.7980 0.7980 0.7980 0.5482 0.8531 0.5569 0.7980 0.5052 0.5569 0.5053 0.5569 0.5052 0.7980 0.8531 0.5052 0.5052 0.8531 0.5053 0.5569 0.5052 0.7980 0.5482 0.5052 0.5482 0.5569 0.5482 0.8531 0.8531 0.5053 0.5052 0.5053 0.7980 0.5052 0.5053 0.5053 0.5053 0.5482 0.5053 0.5052 0.7980 0.5052 0.8531 0.5482 0.5053 0.5482 0.5052 0.8531 0.5052 0.5053 0.8531 0.5053 0.5052 0.5569 0.7980 0.5482 0.5569 0.5052 0.5482 0.5052 0.5482 0.5052 0.5482 0.5569 0.7980 0.7980 0.5482 0.5482 0.5569 0.5053 0.5053 0.5052 0.5053 0.5053 0.7980 0.8531 0.5052 0.5052 0.5482 0.7980 0.5569 0.8531 0.8531 0.5053 0.5053 0.5569 0.8531 0.5052 0.5053 0.8531 0.5482 0.8531 0.5569 0.8531 0.5053 0.5052 0.5482 0.5569 0.8531 0.5569 0.5053 0.5052 0.5052 0.5569 0.5052 0.8531 0.5052 0.5052 0.8531 0.5053 0.5569 0.5569 0.5569 0.5052 0.5053 0.5053 0.7980 0.5052 0.5052 0.5052 0.5482 0.5482 0.5569 0.5053 0.5052 0.5053 0.5482 0.7980 0.5482 0.7980 0.5569 0.5052 0.7980 0.5052 0.5052 0.5482 0.5053 0.5053 0.8531 0.5569 0.5052 0.7980 0.8531 0.5482 0.5482 0.5482 0.5052 0.5052 0.5053 0.5052 0.5569 0.5569 0.7980 0.5569 0.5053 0.5569 0.8531 0.5569 0.5569 0.5052 0.5482 0.5052 0.5482 0.5569 0.7980 0.5053 0.5569 0.5569 0.8531 0.8531 0.7980 0.5052 0.5052 0.5053 0.5482 0.5052 0.8531 0.8531 0.5052 0.5569 0.7980 0.5053 0.7980 0.5482 0.5053 0.8531 0.8531 0.8531 0.7980 0.5482 0.5052 0.5482 0.5482 0.5569 0.5052 0.8531 0.5482 0.5053 0.8531 0.7980 0.5569 0.5052 0.5053 0.5482 0.7980 0.8531 0.8531 0.8531 0.5052 0.7980 0.8531 0.8531 0.5482 0.5482 0.5052 0.5569 0.5569 0.5053 0.5569 0.5569 0.5053 0.5053 0.5569 0.5569 0.5482 0.5569 0.5482 0.5052 0.7980 0.7980 0.5053 0.5569 0.8531 0.5569 0.7980 0.5052 0.5052 0.5052 0.5053 0.5052 0.8531 0.7980 0.8531 0.5053 0.5482 0.5569 0.5569 0.5482 0.5052 0.5053 0.5482 0.7980 0.8531 0.5569 0.5569 0.5053 0.5053 0.7980 0.7980 0.5052 0.5569 0.5569 0.5482 0.5569 0.8531 0.8531 0.7980 0.5052 0.5052 0.5052 0.7980 0.5569 0.5569 0.8531" HIT_INDICES="2170 2206 4383 4418 5908 6105 6218 6617 6928 8046 9096 10622 10643 12242 12402 12868 13914 14390 15077 15203 15301 15939 16324 16932 18963 19531 20595 20968 21805 21918 22195 22456 22775 23032 23479 23892 25259 25645 26237 26435 26758 27813 28133 28500 28746 29343 29547 29609 33511 33552 37009 48475 50230 55651" ES_PROFILE="-0.0367 -0.0373 -0.0741 -0.0746 0.5202 0.6589 0.7483 0.7776 0.7980 0.7907 0.7810 0.7607 0.7658 0.7430 0.7444 0.7404 0.7260 0.7212 0.7124 0.7132 0.7143 0.7062 0.7022 0.6942 0.6617 0.6538 0.6374 0.6325 0.6197 0.6190 0.6156 0.6124 0.6081 0.6049 0.5983 0.5923 0.5699 0.5641 0.5546 0.5518 0.5468 0.5293 0.5241 0.5181 0.5140 0.5040 0.5005 0.4995 0.4335 0.4329 0.3744 0.1804 0.1507 0.0590" RANK_AT_ES="6928.0000" RANK_SCORE_AT_ES="12.1696"/>
  <DTG RANKED_LIST="fpkm.rnk" TEMPLATE="sample.cls" GENESET="gene_sets.gmt#ORGANIC_HYDROXY_COMPOUND_TRANSPORT(GO:0015850)" ES="0.7971" NES="1.2788" NP="0.1410" FDR="0.4574" FWER="0.4930" RND_ES="0.8664 0.5014 0.5014 0.5321 0.5321 0.7971 0.5321 0.7971 0.5558 0.7971 0.8664 0.7971 0.7971 0.7971 0.5321 0.5558 0.5014 0.5014 0.5014 0.5115 0.5115 0.5014 0.7971 0.5014 0.5115 0.7971 0.7971 0.5115 0.5321 0.7971 0.5558 0.5321 0.8664 0.7971 0.8664 0.5115 0.7971 0.5321 0.5115 0.5115 0.5558 0.5558 0.5115 0.7971 0.5558 0.7971 0.5115 0.5014 0.7971 0.5558 0.7971 0.8664 0.5321 0.5115 0.5014 0.7971 0.7971 0.5115 0.5014 0.5321 0.5321 0.7971 0.5115 0.8664 0.5115 0.5321 0.8664 0.5014 0.5558 0.8664 0.5115 0.5321 0.5558 0.7971 0.7971 0.5014 0.8664 0.8664 0.5321 0.5321 0.5558 0.7971 0.5014 0.5014 0.5115 0.8664 0.5115 0.5115 0.5115 0.5558 0.8664 0.5321 0.8664 0.5321 0.5558 0.7971 0.5115 0.5014 0.8664 0.5558 0.5558 0.7971 0.5014 0.8664 0.5321 0.8664 0.5558 0.7971 0.5014 0.8664 0.7971 0.8664 0.7971 0.7971 0.8664 0.5321 0.5321 0.5014 0.5558 0.5115 0.5321 0.7971 0.7971 0.7971 0.7971 0.5558 0.5115 0.7971 0.5115 0.5321 0.7971 0.8664 0.5115 0.5115 0.5115 0.5115 0.5321 0.8664 0.8664 0.7971 0.5558 0.7971 0.7971 0.8664 0.5115 0.7971 0.8664 0.7971 0.5558 0.5558 0.5115 0.5558 0.5558 0.5321 0.7971 0.8664 0.5558 0.5321 0.5321 0.5115 0.7971 0.5558 0.5321 0.5014 0.5321 0.5321 0.8664 0.8664 0.8664 0.5115 0.5558 0.7971 0.5558 0.7971 0.5321 0.7971 0.5115 0.7971 0.5115 0.7971 0.5115 0.5115 0.5321 0.7971 0.5014 0.5115 0.5014 0.7971 0.7971 0.5558 0.5321 0.5115 0.8664 0.8664 0.5558 0.5115 0.5115 0.5321 0.5115 0.8664 0.5014 0.5014 0.5115 0.8664 0.5014 0.5115 0.5014 0.5115 0.5321 0.5115 0.5014 0.7971 0.5115 0.5014 0.5014 0.5558 0.5558 0.5558 0.7971 0.5115 0.8664 0.5321 0.8664 0.8664 0.5321 0.5558 0.5558 0.5558 0.8664 0.5014 0.5321 0.5115 0.5014 0.5014 0.7971 0.5115 0.7971 0.5321 0.8664 0.5321 0.5321 0.5321 0.8664 0.7971 0.5558 0.7971 0.5014 0.5014 0.5558 0.8664 0.5558 0.7971 0.5558 0.5558 0.5014 0.7971 0.5558 0.7971 0.7971 0.8664 0.5014 0.5321 0.5115 0.5115 0.5558 0.5558 0.5115 0.5558 0.5115 0.5115 0.5558 0.8664 0.7971 0.8664 0.5558 0.5558 0.7971 0.5558 0.5321 0.8664 0.7971 0.5115 0.5115 0.7971 0.5321 0.5321 0.5014 0.8664 0.5115 0.7971 0.5014 0.5014 0.7971 0.8664 0.7971 0.5014 0.5014 0.5014 0.7971 0.7971 0.5321 0.7971 0.5115 0.5014 0.5321 0.7971 0.7971 0.5321 0.5115 0.5014 0.8664 0.5115 0.7971 0.5558 0.7971 0.5321 0.5115 0.5014 0.8664 0.5014 0.5014 0.8664 0.5014 0.5321 0.5558 0.5321 0.5115 0.5014 0.5321 0.5014 0.7971 0.5014 0.5115 0.5115 0.8664 0.5014 0.8664 0.5014 0.5321 0.5115 0.7971 0.5115 0.5115 0.5321 0.5115 0.5014 0.5321 0.5014 0.5321 0.8664 0.5321 0.5115 0.5321 0.8664 0.8664 0.8664 0.5321 0.5014 0.7971 0.5115 0.7971 0.7971 0.7971 0.5014 0.5115 0.5014 0.5558 0.5321 0.7971 0.5014 0.7971 0.5558 0.5014 0.5014 0.7971 0.7971 0.5014 0.5115 0.5558 0.7971 0.5558 0.5321 0.5558 0.5014 0.5014 0.5014 0.5558 0.7971 0.5115 0.8664 0.8664 0.5321 0.5558 0.5558 0.5321 0.7971 0.7971 0.5321 0.5321 0.5321 0.5014 0.5558 0.7971 0.5115 0.5115 0.5014 0.5014 0.5014 0.5014 0.5014 0.8664 0.7971 0.5014 0.5014 0.5558 0.5558 0.8664 0.5014 0.5014 0.7971 0.5115 0.5558 0.7971 0.5014 0.5321 0.8664 0.5558 0.8664 0.5014 0.7971 0.5014 0.5558 0.7971 0.8664 0.8664 0.7971 0.8664 0.5115 0.5014 0.8664 0.5014 0.5321 0.5014 0.5014 0.7971 0.7971 0.5115 0.5014 0.5321 0.8664 0.5558 0.5321 0.7971 0.5014 0.8664 0.5321 0.5558 0.5321 0.5115 0.5115 0.5558 0.5321 0.5115 0.7971 0.5321 0.7971 0.5014 0.5115 0.7971 0.5558 0.5558 0.7971 0.5558 0.5115 0.5558 0.5115 0.7971 0.5014 0.5014 0.7971 0.7971 0.8664 0.5014 0.7971 0.5014 0.5115 0.5321 0.5014 0.7971 0.5115 0.7971 0.7971 0.5014 0.5014 0.5321 0.5558 0.5014 0.5014 0.8664 0.5558 0.5558 0.5321 0.5558 0.5558 0.8664 0.5558 0.5558 0.5115 0.7971 0.7971 0.5014 0.5558 0.5115 0.5014 0.5321 0.7971 0.7971 0.5558 0.7971 0.5321 0.8664 0.5115 0.7971 0.5115 0.7971 0.5558 0.5115 0.5014 0.7971 0.7971 0.7971 0.5014 0.5321 0.5321 0.5321 0.5558 0.5014 0.5321 0.5321 0.5321 0.5321 0.5321 0.8664 0.8664 0.5558 0.8664 0.8664 0.5115 0.5558 0.8664 0.8664 0.5321 0.8664 0.7971 0.5321 0.5014 0.5115 0.8664 0.8664 0.5558 0.5321 0.7971 0.5558 0.5558 0.5115 0.5558 0.5321 0.5014 0.5115 0.5014 0.5321 0.7971 0.5321 0.5014 0.5321 0.5321 0.7971 0.5014 0.7971 0.5014 0.8664 0.5014 0.5115 0.5115 0.5558 0.8664 0.8664 0.7971 0.5321 0.5014 0.5321 0.5115 0.5558 0.5321 0.5558 0.5115 0.5558 0.8664 0.5014 0.5321 0.7971 0.5115 0.5321 0.5321 0.8664 0.5115 0.5558 0.7971 0.5321 0.7971 0.5014 0.5115 0.5321 0.5558 0.8664 0.7971 0.5014 0.5321 0.5558 0.8664 0.5014 0.5321 0.7971 0.5014 0.5014 0.5558 0.8664 0.8664 0.7971 0.5115 0.5558 0.8664 0.8664 0.8664 0.5115 0.5014 0.5321 0.8664 0.5321 0.5321 0.5115 0.8664 0.7971 0.5558 0.7971 0.7971 0.7971 0.5014 0.5115 0.5321 0.5115 0.5558 0.8664 0.5115 0.5115 0.5014 0.5321 0.5558 0.5558 0.5014 0.8664 0.5558 0.7971 0.7971 0.7971 0.5014 0.5115 0.7971 0.5558 0.5321 0.8664 0.5321 0.5321 0.7971 0.5558 0.5115 0.5321 0.5115 0.7971 0.5115 0.5558 0.5321 0.5321 0.5321 0.5115 0.7971 0.5558 0.7971 0.7971 0.7971 0.5558 0.5321 0.5321 0.5558 0.8664 0.5321 0.5014 0.7971 0.5558 0.5321 0.5558 0.5115 0.7971 0.7971 0.7971 0.8664 0.5558 0.5558 0.5558 0.5321 0.5014 0.5558 0.5014 0.5558 0.5321 0.5321 0.5014 0.5321 0.5014 0.5558 0.5558 0.5558 0.5321 0.5014 0.5558 0.5014 0.8664 0.7971 0.7971 0.7971 0.5321 0.8664 0.5558 0.7971 0.5115 0.5558 0.5014 0.5558 0.5115 0.7971 0.8664 0.5115 0.5115 0.8664 0.5014 0.5558 0.5115 0.7971 0.5321 0.5115 0.5321 0.5558 0.5321 0.8664 0.8664 0.5014 0.5115 0.5014 0.7971 0.5115 0.5014 0.5014 0.5014 0.5321 0.5014 0.5115 0.7971 0.5115 0.8664 0.5321 0.5014 0.5321 0.5115 0.8664 0.5115 0.5014 0.8664 0.5014 0.5115 0.5558 0.7971 0.5321 0.5558 0.5115 0.5321 0.5115 0.5321 0.5115 0.5321 0.5558 0.7971 0.7971 0.5321 0.5321 0.5558 0.5014 0.5014 0.5115 0.5014 0.5014 0.7971 0.8664 0.5115 0.5115 0.5321 0.7971 0.5558 0.8664 0.8664 0.5014 0.5014 0.5558 0.8664 0.5115 0.5014 0.8664 0.5321 0.8664 0.5558 0.8664 0.5014 0.5115 0.5321 0.5558 0.8664 0.5558 0.5014 0.5115 0.5115 0.5558 0.5115 0.8664 0.5115 0.5115 0.8664 0.5014 0.5558 0.5558 0.5558 0.5115 0.5014 0.5014 0.7971 0.5115 0.5115 0.5115 0.5321 0.5321 0.5558 0.5014 0.5115 0.5014 0.5321 0.7971 0.5321 0.7971 0.5558 0.5115 0.7971 0.5115 0.5115 0.5321 0.5014 0.5014 0.8664 0.5558 0.5115 0.7971 0.8664 0.5321 0.5321 0.5321 0.5115 0.5115 0.5014 0.5115 0.5558 0.5558 0.7971 0.5558 0.5014 0.5558 0.8664 0.5558 0.5558 0.5115 0.5321 0.5115 0.5321 0.5558 0.7971 0.5014 0.5558 0.5558 0.8664 0.8664 0.7971 0.5115 0.5115 0.5014 0.5321 0.5115 0.8664 0.8664 0.5115 0.5558 0.7971 0.5014 0.7971 0.5321 0.5014 0.8664 0.8664 0.8664 0.7971 0.5321 0.5115 0.5321 0.5321 0.5558 0.5115 0.8664 0.5321 0.5014 0.8664 0.7971 0.5558 0.5115 0.5014 0.5321 0.7971 0.8664 0.8664 0.8664 0.5115 0.7971 0.8664 0.8664 0.5321 0.5321 0.5115 0.5558 0.5558 0.5014 0.5558 0.5558 0.5014 0.5014 0.5558 0.5558 0.5321 0.5558 0.5321 0.5115 0.7971 0.7971 0.5014 0.5558 0.8664 0.5558 0.7971 0.5115 0.5115 0.5115 0.5014 0.5115 0.8664 0.7971 0.8664 0.5014 0.5321 0.5558 0.5558 0.5321 0.5115 0.5014 0.5321 0.7971 0.8664 0.5558 0.5558 0.5014 0.5014 0.7971 0.7971 0.5115 0.5558 0.5558 0.5321 0.5558 0.8664 0.8664 0.7971 0.5115 0.5115 0.5115 0.7971 0.5558 0.5558 0.8664" HIT_INDICES="271 287 337 439 678 947 988 1133 1357 1612 2011 2268 3155 3212 3453 3563 4058 4068 4069 4097 4108 4436 4464 5268 5610 5716 5747 5894 5897 5955 5956 6005 6152 6197 6248 6267 6362 6374 6730 6758 6937 7136 7149 7172 7217 7293 7298 7358 7900 8269 8485 8507 9044 9376 9386 9677 9996 10245 10262 10458 10532 10662 10713 10803 11146 11225 11522 11715 11768 11783 11906 12773 12791 13174 13419 13488 14929 15435 16062 16468 16681 16750 17020 17165 17745 17750 18009 18167 18226 18255 18327 18462 18880 19010 19016 19210 19377 19586 19690 19858 19952 20027 20356 20361 20453 20465 20626 20678 20696 20766 20790 21292 21406 21510 21621 21626 21674 21888 21949 21988 22874 22969 23025 23293 23316 23321 24352 24653 24791 24797 25200 25281 25699 25710 25798 25922 26134 26387 26902 27141 27223 27235 27266 27277 27284 27347 27495 27588 27684 27731 28019 28232 28264 28281 28306 28336 28354 28374 28596 28618 28638 28782 28825 28895 29102 29185 29239 29278 29325 29385 29433 29438 29543 29712 30305 30320 30350 30476 30970 30988 31029 31168 31375 31505 31730 31810 32043 32089 32211 32231 32247 32809 32832 32894 33351 34429 34803 35094 36855 37864 37903 38524 38893 39741 39745 40142 40815 41561 41602 42350 42484 43007 44460 44949 45341 45792 45839 46570 46902 48161 48163 49655 51401 51572 52744 53064 55682 56244 56687 58062" ES_PROFILE="-0.0046 -0.0048 -0.0057 -0.0074 -0.0114 -0.0160 -0.0166 -0.0191 -0.0228 -0.0272 -0.0339 -0.0382 -0.0533 -0.0542 -0.0583 -0.0601 -0.0685 -0.0687 -0.0687 -0.0691 -0.0693 -0.0748 -0.0753 -0.0889 -0.0947 -0.0965 -0.0970 0.1227 0.3353 0.4392 0.5435 0.6138 0.6450 0.6723 0.6956 0.7179 0.7331 0.7493 0.7523 0.7605 0.7648 0.7676 0.7734 0.7789 0.7839 0.7879 0.7930 0.7971 0.7915 0.7884 0.7876 0.7901 0.7833 0.7799 0.7819 0.7789 0.7753 0.7729 0.7743 0.7727 0.7731 0.7725 0.7732 0.7732 0.7689 0.7690 0.7654 0.7634 0.7639 0.7650 0.7642 0.7506 0.7514 0.7460 0.7429 0.7428 0.7192 0.7114 0.7015 0.6954 0.6925 0.6920 0.6881 0.6863 0.6771 0.6776 0.6739 0.6718 0.6714 0.6715 0.6708 0.6691 0.6626 0.6609 0.6613 0.6586 0.6563 0.6532 0.6520 0.6496 0.6485 0.6477 0.6426 0.6430 0.6419 0.6422 0.6399 0.6395 0.6396 0.6389 0.6389 0.6308 0.6293 0.6279 0.6265 0.6268 0.6264 0.6231 0.6225 0.6222 0.6075 0.6062 0.6056 0.6014 0.6013 0.6015 0.5843 0.5794 0.5773 0.5775 0.5709 0.5697 0.5628 0.5629 0.5616 0.5597 0.5562 0.5521 0.5435 0.5396 0.5383 0.5383 0.5379 0.5378 0.5378 0.5369 0.5345 0.5330 0.5315 0.5308 0.5260 0.5225 0.5220 0.5218 0.5214 0.5210 0.5207 0.5205 0.5168 0.5165 0.5162 0.5138 0.5131 0.5119 0.5085 0.5071 0.5062 0.5056 0.5048 0.5038 0.5030 0.5029 0.5012 0.4983 0.4883 0.4880 0.4875 0.4854 0.4770 0.4768 0.4761 0.4737 0.4702 0.4681 0.4642 0.4629 0.4590 0.4582 0.4562 0.4558 0.4556 0.4461 0.4457 0.4446 0.4369 0.4186 0.4123 0.4074 0.3775 0.3604 0.3598 0.3492 0.3430 0.3286 0.3286 0.3219 0.3105 0.2978 0.2972 0.2845 0.2822 0.2734 0.2487 0.2405 0.2338 0.2262 0.2254 0.2130 0.2074 0.1861 0.1861 0.1607 0.1311 0.1283 0.1084 0.1030 0.0585 0.0490 0.0415 0.0182" RANK_AT_ES="7358.0000" RANK_SCORE_AT_ES="8.2434"/>
  <DTG RANKED_LIST="fpkm.rnk" TEMPLATE="sample.cls" GENESET="gene_sets.gmt#NEGATIVE_REGULATION_OF_POTASSIUM_ION_TRANSMEMBRANE_TRANSPORTER_ACTIVITY(GO:1901017)" ES="0.8139" NES="1.2788" NP="0.0000" FDR="0.4575" FWER="0.4930" RND_ES="0.6549 0.5992 0.5992 0.5017 0.5017 0.8139 0.5017 0.8139 0.5493 0.8139 0.6549 0.8139 0.8139 0.8139 0.5017 0.5493 0.5992 0.5992 0.5992 0.6835 0.6835 0.5992 0.8139 0.5992 0.6835 0.8139 0.8139 0.6835 0.5017 0.8139 0.5493 0.5017 0.6549 0.8139 0.6549 0.6835 0.8139 0.5017 0.6835 0.6835 0.5493 0.5493 0.6835 0.8139 0.5493 0.8139 0.6835 0.5992 0.8139 0.5493 0.8139 0.6549 0.5017 0.6835 0.5992 0.8139 0.8139 0.6835 0.5992 0.5017 0.5017 0.8139 0.6835 0.6549 0.6835 0.5017 0.6549 0.5992 0.5493 0.6549 0.6835 0.5017 0.5493 0.8139 0.8139 0.5992 0.6549 0.6549 0.5017 0.5017 0.5493 0.8139 0.5992 0.5992 0.6835 0.6549 0.6835 0.6835 0.6835 0.5493 0.6549 0.5017 0.6549 0.5017 0.5493 0.8139 0.6835 0.5992 0.6549 0.5493 0.5493 0.8139 0.5992 0.6549 0.5017 0.6549 0.5493 0.8139 0.5992 0.6549 0.8139 0.6549 0.8139 0.8139 0.6549 0.5017 0.5017 0.5992 0.5493 0.6835 0.5017 0.8139 0.8139 0.8139 0.8139 0.5493 0.6835 0.8139 0.6835 0.5017 0.8139 0.6549 0.6835 0.6835 0.6835 0.6835 0.5017 0.6549 0.6549 0.8139 0.5493 0.8139 0.8139 0.6549 0.6835 0.8139 0.6549 0.8139 0.5493 0.5493 0.6835 0.5493 0.5493 0.5017 0.8139 0.6549 0.5493 0.5017 0.5017 0.6835 0.8139 0.5493 0.5017 0.5992 0.5017 0.5017 0.6549 0.6549 0.6549 0.6835 0.5493 0.8139 0.5493 0.8139 0.5017 0.8139 0.6835 0.8139 0.6835 0.8139 0.6835 0.6835 0.5017 0.8139 0.5992 0.6835 0.5992 0.8139 0.8139 0.5493 0.5017 0.6835 0.6549 0.6549 0.5493 0.6835 0.6835 0.5017 0.6835 0.6549 0.5992 0.5992 0.6835 0.6549 0.5992 0.6835 0.5992 0.6835 0.5017 0.6835 0.5992 0.8139 0.6835 0.5992 0.5992 0.5493 0.5493 0.5493 0.8139 0.6835 0.6549 0.5017 0.6549 0.6549 0.5017 0.5493 0.5493 0.5493 0.6549 0.5992 0.5017 0.6835 0.5992 0.5992 0.8139 0.6835 0.8139 0.5017 0.6549 0.5017 0.5017 0.5017 0.6549 0.8139 0.5493 0.8139 0.5992 0.5992 0.5493 0.6549 0.5493 0.8139 0.5493 0.5493 0.5992 0.8139 0.5493 0.8139 0.8139 0.6549 0.5992 0.5017 0.6835 0.6835 0.5493 0.5493 0.6835 0.5493 0.6835 0.6835 0.5493 0.6549 0.8139 0.6549 0.5493 0.5493 0.8139 0.5493 0.5017 0.6549 0.8139 0.6835 0.6835 0.8139 0.5017 0.5017 0.5992 0.6549 0.6835 0.8139 0.5992 0.5992 0.8139 0.6549 0.8139 0.5992 0.5992 0.5992 0.8139 0.8139 0.5017 0.8139 0.6835 0.5992 0.5017 0.8139 0.8139 0.5017 0.6835 0.5992 0.6549 0.6835 0.8139 0.5493 0.8139 0.5017 0.6835 0.5992 0.6549 0.5992 0.5992 0.6549 0.5992 0.5017 0.5493 0.5017 0.6835 0.5992 0.5017 0.5992 0.8139 0.5992 0.6835 0.6835 0.6549 0.5992 0.6549 0.5992 0.5017 0.6835 0.8139 0.6835 0.6835 0.5017 0.6835 0.5992 0.5017 0.5992 0.5017 0.6549 0.5017 0.6835 0.5017 0.6549 0.6549 0.6549 0.5017 0.5992 0.8139 0.6835 0.8139 0.8139 0.8139 0.5992 0.6835 0.5992 0.5493 0.5017 0.8139 0.5992 0.8139 0.5493 0.5992 0.5992 0.8139 0.8139 0.5992 0.6835 0.5493 0.8139 0.5493 0.5017 0.5493 0.5992 0.5992 0.5992 0.5493 0.8139 0.6835 0.6549 0.6549 0.5017 0.5493 0.5493 0.5017 0.8139 0.8139 0.5017 0.5017 0.5017 0.5992 0.5493 0.8139 0.6835 0.6835 0.5992 0.5992 0.5992 0.5992 0.5992 0.6549 0.8139 0.5992 0.5992 0.5493 0.5493 0.6549 0.5992 0.5992 0.8139 0.6835 0.5493 0.8139 0.5992 0.5017 0.6549 0.5493 0.6549 0.5992 0.8139 0.5992 0.5493 0.8139 0.6549 0.6549 0.8139 0.6549 0.6835 0.5992 0.6549 0.5992 0.5017 0.5992 0.5992 0.8139 0.8139 0.6835 0.5992 0.5017 0.6549 0.5493 0.5017 0.8139 0.5992 0.6549 0.5017 0.5493 0.5017 0.6835 0.6835 0.5493 0.5017 0.6835 0.8139 0.5017 0.8139 0.5992 0.6835 0.8139 0.5493 0.5493 0.8139 0.5493 0.6835 0.5493 0.6835 0.8139 0.5992 0.5992 0.8139 0.8139 0.6549 0.5992 0.8139 0.5992 0.6835 0.5017 0.5992 0.8139 0.6835 0.8139 0.8139 0.5992 0.5992 0.5017 0.5493 0.5992 0.5992 0.6549 0.5493 0.5493 0.5017 0.5493 0.5493 0.6549 0.5493 0.5493 0.6835 0.8139 0.8139 0.5992 0.5493 0.6835 0.5992 0.5017 0.8139 0.8139 0.5493 0.8139 0.5017 0.6549 0.6835 0.8139 0.6835 0.8139 0.5493 0.6835 0.5992 0.8139 0.8139 0.8139 0.5992 0.5017 0.5017 0.5017 0.5493 0.5992 0.5017 0.5017 0.5017 0.5017 0.5017 0.6549 0.6549 0.5493 0.6549 0.6549 0.6835 0.5493 0.6549 0.6549 0.5017 0.6549 0.8139 0.5017 0.5992 0.6835 0.6549 0.6549 0.5493 0.5017 0.8139 0.5493 0.5493 0.6835 0.5493 0.5017 0.5992 0.6835 0.5992 0.5017 0.8139 0.5017 0.5992 0.5017 0.5017 0.8139 0.5992 0.8139 0.5992 0.6549 0.5992 0.6835 0.6835 0.5493 0.6549 0.6549 0.8139 0.5017 0.5992 0.5017 0.6835 0.5493 0.5017 0.5493 0.6835 0.5493 0.6549 0.5992 0.5017 0.8139 0.6835 0.5017 0.5017 0.6549 0.6835 0.5493 0.8139 0.5017 0.8139 0.5992 0.6835 0.5017 0.5493 0.6549 0.8139 0.5992 0.5017 0.5493 0.6549 0.5992 0.5017 0.8139 0.5992 0.5992 0.5493 0.6549 0.6549 0.8139 0.6835 0.5493 0.6549 0.6549 0.6549 0.6835 0.5992 0.5017 0.6549 0.5017 0.5017 0.6835 0.6549 0.8139 0.5493 0.8139 0.8139 0.8139 0.5992 0.6835 0.5017 0.6835 0.5493 0.6549 0.6835 0.6835 0.5992 0.5017 0.5493 0.5493 0.5992 0.6549 0.5493 0.8139 0.8139 0.8139 0.5992 0.6835 0.8139 0.5493 0.5017 0.6549 0.5017 0.5017 0.8139 0.5493 0.6835 0.5017 0.6835 0.8139 0.6835 0.5493 0.5017 0.5017 0.5017 0.6835 0.8139 0.5493 0.8139 0.8139 0.8139 0.5493 0.5017 0.5017 0.5493 0.6549 0.5017 0.5992 0.8139 0.5493 0.5017 0.5493 0.6835 0.8139 0.8139 0.8139 0.6549 0.5493 0.5493 0.5493 0.5017 0.5992 0.5493 0.5992 0.5493 0.5017 0.5017 0.5992 0.5017 0.5992 0.5493 0.5493 0.5493 0.5017 0.5992 0.5493 0.5992 0.6549 0.8139 0.8139 0.8139 0.5017 0.6549 0.5493 0.8139 0.6835 0.5493 0.5992 0.5493 0.6835 0.8139 0.6549 0.6835 0.6835 0.6549 0.5992 0.5493 0.6835 0.8139 0.5017 0.6835 0.5017 0.5493 0.5017 0.6549 0.6549 0.5992 0.6835 0.5992 0.8139 0.6835 0.5992 0.5992 0.5992 0.5017 0.5992 0.6835 0.8139 0.6835 0.6549 0.5017 0.5992 0.5017 0.6835 0.6549 0.6835 0.5992 0.6549 0.5992 0.6835 0.5493 0.8139 0.5017 0.5493 0.6835 0.5017 0.6835 0.5017 0.6835 0.5017 0.5493 0.8139 0.8139 0.5017 0.5017 0.5493 0.5992 0.5992 0.6835 0.5992 0.5992 0.8139 0.6549 0.6835 0.6835 0.5017 0.8139 0.5493 0.6549 0.6549 0.5992 0.5992 0.5493 0.6549 0.6835 0.5992 0.6549 0.5017 0.6549 0.5493 0.6549 0.5992 0.6835 0.5017 0.5493 0.6549 0.5493 0.5992 0.6835 0.6835 0.5493 0.6835 0.6549 0.6835 0.6835 0.6549 0.5992 0.5493 0.5493 0.5493 0.6835 0.5992 0.5992 0.8139 0.6835 0.6835 0.6835 0.5017 0.5017 0.5493 0.5992 0.6835 0.5992 0.5017 0.8139 0.5017 0.8139 0.5493 0.6835 0.8139 0.6835 0.6835 0.5017 0.5992 0.5992 0.6549 0.5493 0.6835 0.8139 0.6549 0.5017 0.5017 0.5017 0.6835 0.6835 0.5992 0.6835 0.5493 0.5493 0.8139 0.5493 0.5992 0.5493 0.6549 0.5493 0.5493 0.6835 0.5017 0.6835 0.5017 0.5493 0.8139 0.5992 0.5493 0.5493 0.6549 0.6549 0.8139 0.6835 0.6835 0.5992 0.5017 0.6835 0.6549 0.6549 0.6835 0.5493 0.8139 0.5992 0.8139 0.5017 0.5992 0.6549 0.6549 0.6549 0.8139 0.5017 0.6835 0.5017 0.5017 0.5493 0.6835 0.6549 0.5017 0.5992 0.6549 0.8139 0.5493 0.6835 0.5992 0.5017 0.8139 0.6549 0.6549 0.6549 0.6835 0.8139 0.6549 0.6549 0.5017 0.5017 0.6835 0.5493 0.5493 0.5992 0.5493 0.5493 0.5992 0.5992 0.5493 0.5493 0.5017 0.5493 0.5017 0.6835 0.8139 0.8139 0.5992 0.5493 0.6549 0.5493 0.8139 0.6835 0.6835 0.6835 0.5992 0.6835 0.6549 0.8139 0.6549 0.5992 0.5017 0.5493 0.5493 0.5017 0.6835 0.5992 0.5017 0.8139 0.6549 0.5493 0.5493 0.5992 0.5992 0.8139 0.8139 0.6835 0.5493 0.5493 0.5017 0.5493 0.6549 0.6549 0.8139 0.6835 0.6835 0.6835 0.8139 0.5493 0.5493 0.6549" HIT_INDICES="769 4248 5702 5938 7408 7697 9472 11964 14718 16379 16608 16703 19454 19603 22134 24761 27266 28435 37006 37512 40153 42300 45282 54464 58025" ES_PROFILE="-0.0130 -0.0718 -0.0963 0.7827 0.7910 0.8139 0.7982 0.7648 0.7243 0.7012 0.7021 0.7053 0.6622 0.6631 0.6228 0.5800 0.5384 0.5190 0.3740 0.3655 0.3209 0.2846 0.2342 0.0790 0.0188" RANK_AT_ES="7697.0000" RANK_SCORE_AT_ES="6.6224"/>
  <DTG RANKED_LIST="fpkm.rnk" TEMPLATE="sample.cls" GENESET="gene_sets.gmt#REGULATION_OF_LONG_TERM_SYNAPTIC_POTENTIATION(GO:1900271)" ES="0.7916" NES="1.2788" NP="0.0000" FDR="0.4576" FWER="0.4930" RND_ES="0.6652 0.5505 0.5505 0.5866 0.5866 0.7916 0.5866 0.7916 0.5803 0.7916 0.6652 0.7916 0.7916 0.7916 0.5866 0.5803 0.5505 0.5505 0.5505 0.5327 0.5327 0.5505 0.7916 0.5505 0.5327 0.7916 0.7916 0.5327 0.5866 0.7916 0.5803 0.5866 0.6652 0.7916 0.6652 0.5327 0.7916 0.5866 0.5327 0.5327 0.5803 0.5803 0.5327 0.7916 0.5803 0.7916 0.5327 0.5505 0.7916 0.5803 0.7916 0.6652 0.5866 0.5327 0.5505 0.7916 0.7916 0.5327 0.5505 0.5866 0.5866 0.7916 0.5327 0.6652 0.5327 0.5866 0.6652 0.5505 0.5803 0.6652 0.5327 0.5866 0.5803 0.7916 0.7916 0.5505 0.6652 0.6652 0.5866 0.5866 0.5803 0.7916 0.5505 0.5505 0.5327 0.6652 0.5327 0.5327 0.5327 0.5803 0.6652 0.5866 0.6652 0.5866 0.5803 0.7916 0.5327 0.5505 0.6652 0.5803 0.5803 0.7916 0.5505 0.6652 0.5866 0.6652 0.5803 0.7916 0.5505 0.6652 0.7916 0.6652 0.7916 0.7916 0.6652 0.5866 0.5866 0.5505 0.5803 0.5327 0.5866 0.7916 0.7916 0.7916 0.7916 0.5803 0.5327 0.7916 0.5327 0.5866 0.7916 0.6652 0.5327 0.5327 0.5327 0.5327 0.5866 0.6652 0.6652 0.7916 0.5803 0.7916 0.7916 0.6652 0.5327 0.7916 0.6652 0.7916 0.5803 0.5803 0.5327 0.5803 0.5803 0.5866 0.7916 0.6652 0.5803 0.5866 0.5866 0.5327 0.7916 0.5803 0.5866 0.5505 0.5866 0.5866 0.6652 0.6652 0.6652 0.5327 0.5803 0.7916 0.5803 0.7916 0.5866 0.7916 0.5327 0.7916 0.5327 0.7916 0.5327 0.5327 0.5866 0.7916 0.5505 0.5327 0.5505 0.7916 0.7916 0.5803 0.5866 0.5327 0.6652 0.6652 0.5803 0.5327 0.5327 0.5866 0.5327 0.6652 0.5505 0.5505 0.5327 0.6652 0.5505 0.5327 0.5505 0.5327 0.5866 0.5327 0.5505 0.7916 0.5327 0.5505 0.5505 0.5803 0.5803 0.5803 0.7916 0.5327 0.6652 0.5866 0.6652 0.6652 0.5866 0.5803 0.5803 0.5803 0.6652 0.5505 0.5866 0.5327 0.5505 0.5505 0.7916 0.5327 0.7916 0.5866 0.6652 0.5866 0.5866 0.5866 0.6652 0.7916 0.5803 0.7916 0.5505 0.5505 0.5803 0.6652 0.5803 0.7916 0.5803 0.5803 0.5505 0.7916 0.5803 0.7916 0.7916 0.6652 0.5505 0.5866 0.5327 0.5327 0.5803 0.5803 0.5327 0.5803 0.5327 0.5327 0.5803 0.6652 0.7916 0.6652 0.5803 0.5803 0.7916 0.5803 0.5866 0.6652 0.7916 0.5327 0.5327 0.7916 0.5866 0.5866 0.5505 0.6652 0.5327 0.7916 0.5505 0.5505 0.7916 0.6652 0.7916 0.5505 0.5505 0.5505 0.7916 0.7916 0.5866 0.7916 0.5327 0.5505 0.5866 0.7916 0.7916 0.5866 0.5327 0.5505 0.6652 0.5327 0.7916 0.5803 0.7916 0.5866 0.5327 0.5505 0.6652 0.5505 0.5505 0.6652 0.5505 0.5866 0.5803 0.5866 0.5327 0.5505 0.5866 0.5505 0.7916 0.5505 0.5327 0.5327 0.6652 0.5505 0.6652 0.5505 0.5866 0.5327 0.7916 0.5327 0.5327 0.5866 0.5327 0.5505 0.5866 0.5505 0.5866 0.6652 0.5866 0.5327 0.5866 0.6652 0.6652 0.6652 0.5866 0.5505 0.7916 0.5327 0.7916 0.7916 0.7916 0.5505 0.5327 0.5505 0.5803 0.5866 0.7916 0.5505 0.7916 0.5803 0.5505 0.5505 0.7916 0.7916 0.5505 0.5327 0.5803 0.7916 0.5803 0.5866 0.5803 0.5505 0.5505 0.5505 0.5803 0.7916 0.5327 0.6652 0.6652 0.5866 0.5803 0.5803 0.5866 0.7916 0.7916 0.5866 0.5866 0.5866 0.5505 0.5803 0.7916 0.5327 0.5327 0.5505 0.5505 0.5505 0.5505 0.5505 0.6652 0.7916 0.5505 0.5505 0.5803 0.5803 0.6652 0.5505 0.5505 0.7916 0.5327 0.5803 0.7916 0.5505 0.5866 0.6652 0.5803 0.6652 0.5505 0.7916 0.5505 0.5803 0.7916 0.6652 0.6652 0.7916 0.6652 0.5327 0.5505 0.6652 0.5505 0.5866 0.5505 0.5505 0.7916 0.7916 0.5327 0.5505 0.5866 0.6652 0.5803 0.5866 0.7916 0.5505 0.6652 0.5866 0.5803 0.5866 0.5327 0.5327 0.5803 0.5866 0.5327 0.7916 0.5866 0.7916 0.5505 0.5327 0.7916 0.5803 0.5803 0.7916 0.5803 0.5327 0.5803 0.5327 0.7916 0.5505 0.5505 0.7916 0.7916 0.6652 0.5505 0.7916 0.5505 0.5327 0.5866 0.5505 0.7916 0.5327 0.7916 0.7916 0.5505 0.5505 0.5866 0.5803 0.5505 0.5505 0.6652 0.5803 0.5803 0.5866 0.5803 0.5803 0.6652 0.5803 0.5803 0.5327 0.7916 0.7916 0.5505 0.5803 0.5327 0.5505 0.5866 0.7916 0.7916 0.5803 0.7916 0.5866 0.6652 0.5327 0.7916 0.5327 0.7916 0.5803 0.5327 0.5505 0.7916 0.7916 0.7916 0.5505 0.5866 0.5866 0.5866 0.5803 0.5505 0.5866 0.5866 0.5866 0.5866 0.5866 0.6652 0.6652 0.5803 0.6652 0.6652 0.5327 0.5803 0.6652 0.6652 0.5866 0.6652 0.7916 0.5866 0.5505 0.5327 0.6652 0.6652 0.5803 0.5866 0.7916 0.5803 0.5803 0.5327 0.5803 0.5866 0.5505 0.5327 0.5505 0.5866 0.7916 0.5866 0.5505 0.5866 0.5866 0.7916 0.5505 0.7916 0.5505 0.6652 0.5505 0.5327 0.5327 0.5803 0.6652 0.6652 0.7916 0.5866 0.5505 0.5866 0.5327 0.5803 0.5866 0.5803 0.5327 0.5803 0.6652 0.5505 0.5866 0.7916 0.5327 0.5866 0.5866 0.6652 0.5327 0.5803 0.7916 0.5866 0.7916 0.5505 0.5327 0.5866 0.5803 0.6652 0.7916 0.5505 0.5866 0.5803 0.6652 0.5505 0.5866 0.7916 0.5505 0.5505 0.5803 0.6652 0.6652 0.7916 0.5327 0.5803 0.6652 0.6652 0.6652 0.5327 0.5505 0.5866 0.6652 0.5866 0.5866 0.5327 0.6652 0.7916 0.5803 0.7916 0.7916 0.7916 0.5505 0.5327 0.5866 0.5327 0.5803 0.6652 0.5327 0.5327 0.5505 0.5866 0.5803 0.5803 0.5505 0.6652 0.5803 0.7916 0.7916 0.7916 0.5505 0.5327 0.7916 0.5803 0.5866 0.6652 0.5866 0.5866 0.7916 0.5803 0.5327 0.5866 0.5327 0.7916 0.5327 0.5803 0.5866 0.5866 0.5866 0.5327 0.7916 0.5803 0.7916 0.7916 0.7916 0.5803 0.5866 0.5866 0.5803 0.6652 0.5866 0.5505 0.7916 0.5803 0.5866 0.5803 0.5327 0.7916 0.7916 0.7916 0.6652 0.5803 0.5803 0.5803 0.5866 0.5505 0.5803 0.5505 0.5803 0.5866 0.5866 0.5505 0.5866 0.5505 0.5803 0.5803 0.5803 0.5866 0.5505 0.5803 0.5505 0.6652 0.7916 0.7916 0.7916 0.5866 0.6652 0.5803 0.7916 0.5327 0.5803 0.5505 0.5803 0.5327 0.7916 0.6652 0.5327 0.5327 0.6652 0.5505 0.5803 0.5327 0.7916 0.5866 0.5327 0.5866 0.5803 0.5866 0.6652 0.6652 0.5505 0.5327 0.5505 0.7916 0.5327 0.5505 0.5505 0.5505 0.5866 0.5505 0.5327 0.7916 0.5327 0.6652 0.5866 0.5505 0.5866 0.5327 0.6652 0.5327 0.5505 0.6652 0.5505 0.5327 0.5803 0.7916 0.5866 0.5803 0.5327 0.5866 0.5327 0.5866 0.5327 0.5866 0.5803 0.7916 0.7916 0.5866 0.5866 0.5803 0.5505 0.5505 0.5327 0.5505 0.5505 0.7916 0.6652 0.5327 0.5327 0.5866 0.7916 0.5803 0.6652 0.6652 0.5505 0.5505 0.5803 0.6652 0.5327 0.5505 0.6652 0.5866 0.6652 0.5803 0.6652 0.5505 0.5327 0.5866 0.5803 0.6652 0.5803 0.5505 0.5327 0.5327 0.5803 0.5327 0.6652 0.5327 0.5327 0.6652 0.5505 0.5803 0.5803 0.5803 0.5327 0.5505 0.5505 0.7916 0.5327 0.5327 0.5327 0.5866 0.5866 0.5803 0.5505 0.5327 0.5505 0.5866 0.7916 0.5866 0.7916 0.5803 0.5327 0.7916 0.5327 0.5327 0.5866 0.5505 0.5505 0.6652 0.5803 0.5327 0.7916 0.6652 0.5866 0.5866 0.5866 0.5327 0.5327 0.5505 0.5327 0.5803 0.5803 0.7916 0.5803 0.5505 0.5803 0.6652 0.5803 0.5803 0.5327 0.5866 0.5327 0.5866 0.5803 0.7916 0.5505 0.5803 0.5803 0.6652 0.6652 0.7916 0.5327 0.5327 0.5505 0.5866 0.5327 0.6652 0.6652 0.5327 0.5803 0.7916 0.5505 0.7916 0.5866 0.5505 0.6652 0.6652 0.6652 0.7916 0.5866 0.5327 0.5866 0.5866 0.5803 0.5327 0.6652 0.5866 0.5505 0.6652 0.7916 0.5803 0.5327 0.5505 0.5866 0.7916 0.6652 0.6652 0.6652 0.5327 0.7916 0.6652 0.6652 0.5866 0.5866 0.5327 0.5803 0.5803 0.5505 0.5803 0.5803 0.5505 0.5505 0.5803 0.5803 0.5866 0.5803 0.5866 0.5327 0.7916 0.7916 0.5505 0.5803 0.6652 0.5803 0.7916 0.5327 0.5327 0.5327 0.5505 0.5327 0.6652 0.7916 0.6652 0.5505 0.5866 0.5803 0.5803 0.5866 0.5327 0.5505 0.5866 0.7916 0.6652 0.5803 0.5803 0.5505 0.5505 0.7916 0.7916 0.5327 0.5803 0.5803 0.5866 0.5803 0.6652 0.6652 0.7916 0.5327 0.5327 0.5327 0.7916 0.5803 0.5803 0.6652" HIT_INDICES="1612 5926 7102 7738 8894 13278 14425 14592 14940 15321 15462 16562 18551 18873 20090 20361 20862 20970 21439 21985 22782 23746 24533 25020 25798 26487 27688 28625 32405 32571 46722" ES_PROFILE="-0.0272 0.7642 0.7800 0.7916 0.7861 0.7179 0.7036 0.7059 0.7049 0.7031 0.7052 0.6907 0.6602 0.6578 0.6399 0.6379 0.6318 0.6324 0.6267 0.6196 0.6080 0.5933 0.5814 0.5744 0.5623 0.5515 0.5317 0.5161 0.4522 0.4494 0.2100" RANK_AT_ES="7738.0000" RANK_SCORE_AT_ES="6.4719"/>
  <DTG RANKED_LIST="fpkm.rnk" TEMPLATE="sample.cls" GENESET="gene_sets.gmt#PHOTORECEPTOR_CELL_MAINTENANCE(GO:0045494)" ES="0.8404" NES="1.2790" NP="0.1410" FDR="0.4576" FWER="0.4930" RND_ES="0.8596 0.5945 0.5945 0.5698 0.5698 0.8404 0.5698 0.8404 0.5381 0.8404 0.8596 0.8404 0.8404 0.8404 0.5698 0.5381 0.5945 0.5945 0.5945 0.5570 0.5570 0.5945 0.8404 0.5945 0.5570 0.8404 0.8404 0.5570 0.5698 0.8404 0.5381 0.5698 0.8596 0.8404 0.8596 0.5570 0.8404 0.5698 0.5570 0.5570 0.5381 0.5381 0.5570 0.8404 0.5381 0.8404 0.5570 0.5945 0.8404 0.5381 0.8404 0.8596 0.5698 0.5570 0.5945 0.8404 0.8404 0.5570 0.5945 0.5698 0.5698 0.8404 0.5570 0.8596 0.5570 0.5698 0.8596 0.5945 0.5381 0.8596 0.5570 0.5698 0.5381 0.8404 0.8404 0.5945 0.8596 0.8596 0.5698 0.5698 0.5381 0.8404 0.5945 0.5945 0.5570 0.8596 0.5570 0.5570 0.5570 0.5381 0.8596 0.5698 0.8596 0.5698 0.5381 0.8404 0.5570 0.5945 0.8596 0.5381 0.5381 0.8404 0.5945 0.8596 0.5698 0.8596 0.5381 0.8404 0.5945 0.8596 0.8404 0.8596 0.8404 0.8404 0.8596 0.5698 0.5698 0.5945 0.5381 0.5570 0.5698 0.8404 0.8404 0.8404 0.8404 0.5381 0.5570 0.8404 0.5570 0.5698 0.8404 0.8596 0.5570 0.5570 0.5570 0.5570 0.5698 0.8596 0.8596 0.8404 0.5381 0.8404 0.8404 0.8596 0.5570 0.8404 0.8596 0.8404 0.5381 0.5381 0.5570 0.5381 0.5381 0.5698 0.8404 0.8596 0.5381 0.5698 0.5698 0.5570 0.8404 0.5381 0.5698 0.5945 0.5698 0.5698 0.8596 0.8596 0.8596 0.5570 0.5381 0.8404 0.5381 0.8404 0.5698 0.8404 0.5570 0.8404 0.5570 0.8404 0.5570 0.5570 0.5698 0.8404 0.5945 0.5570 0.5945 0.8404 0.8404 0.5381 0.5698 0.5570 0.8596 0.8596 0.5381 0.5570 0.5570 0.5698 0.5570 0.8596 0.5945 0.5945 0.5570 0.8596 0.5945 0.5570 0.5945 0.5570 0.5698 0.5570 0.5945 0.8404 0.5570 0.5945 0.5945 0.5381 0.5381 0.5381 0.8404 0.5570 0.8596 0.5698 0.8596 0.8596 0.5698 0.5381 0.5381 0.5381 0.8596 0.5945 0.5698 0.5570 0.5945 0.5945 0.8404 0.5570 0.8404 0.5698 0.8596 0.5698 0.5698 0.5698 0.8596 0.8404 0.5381 0.8404 0.5945 0.5945 0.5381 0.8596 0.5381 0.8404 0.5381 0.5381 0.5945 0.8404 0.5381 0.8404 0.8404 0.8596 0.5945 0.5698 0.5570 0.5570 0.5381 0.5381 0.5570 0.5381 0.5570 0.5570 0.5381 0.8596 0.8404 0.8596 0.5381 0.5381 0.8404 0.5381 0.5698 0.8596 0.8404 0.5570 0.5570 0.8404 0.5698 0.5698 0.5945 0.8596 0.5570 0.8404 0.5945 0.5945 0.8404 0.8596 0.8404 0.5945 0.5945 0.5945 0.8404 0.8404 0.5698 0.8404 0.5570 0.5945 0.5698 0.8404 0.8404 0.5698 0.5570 0.5945 0.8596 0.5570 0.8404 0.5381 0.8404 0.5698 0.5570 0.5945 0.8596 0.5945 0.5945 0.8596 0.5945 0.5698 0.5381 0.5698 0.5570 0.5945 0.5698 0.5945 0.8404 0.5945 0.5570 0.5570 0.8596 0.5945 0.8596 0.5945 0.5698 0.5570 0.8404 0.5570 0.5570 0.5698 0.5570 0.5945 0.5698 0.5945 0.5698 0.8596 0.5698 0.5570 0.5698 0.8596 0.8596 0.8596 0.5698 0.5945 0.8404 0.5570 0.8404 0.8404 0.8404 0.5945 0.5570 0.5945 0.5381 0.5698 0.8404 0.5945 0.8404 0.5381 0.5945 0.5945 0.8404 0.8404 0.5945 0.5570 0.5381 0.8404 0.5381 0.5698 0.5381 0.5945 0.5945 0.5945 0.5381 0.8404 0.5570 0.8596 0.8596 0.5698 0.5381 0.5381 0.5698 0.8404 0.8404 0.5698 0.5698 0.5698 0.5945 0.5381 0.8404 0.5570 0.5570 0.5945 0.5945 0.5945 0.5945 0.5945 0.8596 0.8404 0.5945 0.5945 0.5381 0.5381 0.8596 0.5945 0.5945 0.8404 0.5570 0.5381 0.8404 0.5945 0.5698 0.8596 0.5381 0.8596 0.5945 0.8404 0.5945 0.5381 0.8404 0.8596 0.8596 0.8404 0.8596 0.5570 0.5945 0.8596 0.5945 0.5698 0.5945 0.5945 0.8404 0.8404 0.5570 0.5945 0.5698 0.8596 0.5381 0.5698 0.8404 0.5945 0.8596 0.5698 0.5381 0.5698 0.5570 0.5570 0.5381 0.5698 0.5570 0.8404 0.5698 0.8404 0.5945 0.5570 0.8404 0.5381 0.5381 0.8404 0.5381 0.5570 0.5381 0.5570 0.8404 0.5945 0.5945 0.8404 0.8404 0.8596 0.5945 0.8404 0.5945 0.5570 0.5698 0.5945 0.8404 0.5570 0.8404 0.8404 0.5945 0.5945 0.5698 0.5381 0.5945 0.5945 0.8596 0.5381 0.5381 0.5698 0.5381 0.5381 0.8596 0.5381 0.5381 0.5570 0.8404 0.8404 0.5945 0.5381 0.5570 0.5945 0.5698 0.8404 0.8404 0.5381 0.8404 0.5698 0.8596 0.5570 0.8404 0.5570 0.8404 0.5381 0.5570 0.5945 0.8404 0.8404 0.8404 0.5945 0.5698 0.5698 0.5698 0.5381 0.5945 0.5698 0.5698 0.5698 0.5698 0.5698 0.8596 0.8596 0.5381 0.8596 0.8596 0.5570 0.5381 0.8596 0.8596 0.5698 0.8596 0.8404 0.5698 0.5945 0.5570 0.8596 0.8596 0.5381 0.5698 0.8404 0.5381 0.5381 0.5570 0.5381 0.5698 0.5945 0.5570 0.5945 0.5698 0.8404 0.5698 0.5945 0.5698 0.5698 0.8404 0.5945 0.8404 0.5945 0.8596 0.5945 0.5570 0.5570 0.5381 0.8596 0.8596 0.8404 0.5698 0.5945 0.5698 0.5570 0.5381 0.5698 0.5381 0.5570 0.5381 0.8596 0.5945 0.5698 0.8404 0.5570 0.5698 0.5698 0.8596 0.5570 0.5381 0.8404 0.5698 0.8404 0.5945 0.5570 0.5698 0.5381 0.8596 0.8404 0.5945 0.5698 0.5381 0.8596 0.5945 0.5698 0.8404 0.5945 0.5945 0.5381 0.8596 0.8596 0.8404 0.5570 0.5381 0.8596 0.8596 0.8596 0.5570 0.5945 0.5698 0.8596 0.5698 0.5698 0.5570 0.8596 0.8404 0.5381 0.8404 0.8404 0.8404 0.5945 0.5570 0.5698 0.5570 0.5381 0.8596 0.5570 0.5570 0.5945 0.5698 0.5381 0.5381 0.5945 0.8596 0.5381 0.8404 0.8404 0.8404 0.5945 0.5570 0.8404 0.5381 0.5698 0.8596 0.5698 0.5698 0.8404 0.5381 0.5570 0.5698 0.5570 0.8404 0.5570 0.5381 0.5698 0.5698 0.5698 0.5570 0.8404 0.5381 0.8404 0.8404 0.8404 0.5381 0.5698 0.5698 0.5381 0.8596 0.5698 0.5945 0.8404 0.5381 0.5698 0.5381 0.5570 0.8404 0.8404 0.8404 0.8596 0.5381 0.5381 0.5381 0.5698 0.5945 0.5381 0.5945 0.5381 0.5698 0.5698 0.5945 0.5698 0.5945 0.5381 0.5381 0.5381 0.5698 0.5945 0.5381 0.5945 0.8596 0.8404 0.8404 0.8404 0.5698 0.8596 0.5381 0.8404 0.5570 0.5381 0.5945 0.5381 0.5570 0.8404 0.8596 0.5570 0.5570 0.8596 0.5945 0.5381 0.5570 0.8404 0.5698 0.5570 0.5698 0.5381 0.5698 0.8596 0.8596 0.5945 0.5570 0.5945 0.8404 0.5570 0.5945 0.5945 0.5945 0.5698 0.5945 0.5570 0.8404 0.5570 0.8596 0.5698 0.5945 0.5698 0.5570 0.8596 0.5570 0.5945 0.8596 0.5945 0.5570 0.5381 0.8404 0.5698 0.5381 0.5570 0.5698 0.5570 0.5698 0.5570 0.5698 0.5381 0.8404 0.8404 0.5698 0.5698 0.5381 0.5945 0.5945 0.5570 0.5945 0.5945 0.8404 0.8596 0.5570 0.5570 0.5698 0.8404 0.5381 0.8596 0.8596 0.5945 0.5945 0.5381 0.8596 0.5570 0.5945 0.8596 0.5698 0.8596 0.5381 0.8596 0.5945 0.5570 0.5698 0.5381 0.8596 0.5381 0.5945 0.5570 0.5570 0.5381 0.5570 0.8596 0.5570 0.5570 0.8596 0.5945 0.5381 0.5381 0.5381 0.5570 0.5945 0.5945 0.8404 0.5570 0.5570 0.5570 0.5698 0.5698 0.5381 0.5945 0.5570 0.5945 0.5698 0.8404 0.5698 0.8404 0.5381 0.5570 0.8404 0.5570 0.5570 0.5698 0.5945 0.5945 0.8596 0.5381 0.5570 0.8404 0.8596 0.5698 0.5698 0.5698 0.5570 0.5570 0.5945 0.5570 0.5381 0.5381 0.8404 0.5381 0.5945 0.5381 0.8596 0.5381 0.5381 0.5570 0.5698 0.5570 0.5698 0.5381 0.8404 0.5945 0.5381 0.5381 0.8596 0.8596 0.8404 0.5570 0.5570 0.5945 0.5698 0.5570 0.8596 0.8596 0.5570 0.5381 0.8404 0.5945 0.8404 0.5698 0.5945 0.8596 0.8596 0.8596 0.8404 0.5698 0.5570 0.5698 0.5698 0.5381 0.5570 0.8596 0.5698 0.5945 0.8596 0.8404 0.5381 0.5570 0.5945 0.5698 0.8404 0.8596 0.8596 0.8596 0.5570 0.8404 0.8596 0.8596 0.5698 0.5698 0.5570 0.5381 0.5381 0.5945 0.5381 0.5381 0.5945 0.5945 0.5381 0.5381 0.5698 0.5381 0.5698 0.5570 0.8404 0.8404 0.5945 0.5381 0.8596 0.5381 0.8404 0.5570 0.5570 0.5570 0.5945 0.5570 0.8596 0.8404 0.8596 0.5945 0.5698 0.5381 0.5381 0.5698 0.5570 0.5945 0.5698 0.8404 0.8596 0.5381 0.5381 0.5945 0.5945 0.8404 0.8404 0.5570 0.5381 0.5381 0.5698 0.5381 0.8596 0.8596 0.8404 0.5570 0.5570 0.5570 0.8404 0.5381 0.5381 0.8596" HIT_INDICES="2766 3483 3613 5855 6006 6193 6455 6502 6886 7255 7884 9316 9703 9891 10410 10660 11865 12577 13116 13252 13935 16970 18236 18260 18635 22293 22994 23719 28442 29138 29500 31789 34406 55974" ES_PROFILE="-0.0468 -0.0589 -0.0611 0.6291 0.7455 0.7907 0.8101 0.8309 0.8374 0.8404 0.8359 0.8154 0.8122 0.8122 0.8063 0.8047 0.7866 0.7765 0.7692 0.7687 0.7588 0.7086 0.6882 0.6888 0.6834 0.6221 0.6108 0.5990 0.5192 0.5075 0.5013 0.4626 0.4184 0.0535" RANK_AT_ES="7255.0000" RANK_SCORE_AT_ES="8.9180"/>
  <DTG RANKED_LIST="fpkm.rnk" TEMPLATE="sample.cls" GENESET="gene_sets.gmt#HEAD_MORPHOGENESIS(GO:0060323)" ES="0.8010" NES="1.2791" NP="0.1410" FDR="0.4577" FWER="0.4930" RND_ES="0.8104 0.5166 0.5166 0.5552 0.5552 0.8010 0.5552 0.8010 0.5633 0.8010 0.8104 0.8010 0.8010 0.8010 0.5552 0.5633 0.5166 0.5166 0.5166 0.5256 0.5256 0.5166 0.8010 0.5166 0.5256 0.8010 0.8010 0.5256 0.5552 0.8010 0.5633 0.5552 0.8104 0.8010 0.8104 0.5256 0.8010 0.5552 0.5256 0.5256 0.5633 0.5633 0.5256 0.8010 0.5633 0.8010 0.5256 0.5166 0.8010 0.5633 0.8010 0.8104 0.5552 0.5256 0.5166 0.8010 0.8010 0.5256 0.5166 0.5552 0.5552 0.8010 0.5256 0.8104 0.5256 0.5552 0.8104 0.5166 0.5633 0.8104 0.5256 0.5552 0.5633 0.8010 0.8010 0.5166 0.8104 0.8104 0.5552 0.5552 0.5633 0.8010 0.5166 0.5166 0.5256 0.8104 0.5256 0.5256 0.5256 0.5633 0.8104 0.5552 0.8104 0.5552 0.5633 0.8010 0.5256 0.5166 0.8104 0.5633 0.5633 0.8010 0.5166 0.8104 0.5552 0.8104 0.5633 0.8010 0.5166 0.8104 0.8010 0.8104 0.8010 0.8010 0.8104 0.5552 0.5552 0.5166 0.5633 0.5256 0.5552 0.8010 0.8010 0.8010 0.8010 0.5633 0.5256 0.8010 0.5256 0.5552 0.8010 0.8104 0.5256 0.5256 0.5256 0.5256 0.5552 0.8104 0.8104 0.8010 0.5633 0.8010 0.8010 0.8104 0.5256 0.8010 0.8104 0.8010 0.5633 0.5633 0.5256 0.5633 0.5633 0.5552 0.8010 0.8104 0.5633 0.5552 0.5552 0.5256 0.8010 0.5633 0.5552 0.5166 0.5552 0.5552 0.8104 0.8104 0.8104 0.5256 0.5633 0.8010 0.5633 0.8010 0.5552 0.8010 0.5256 0.8010 0.5256 0.8010 0.5256 0.5256 0.5552 0.8010 0.5166 0.5256 0.5166 0.8010 0.8010 0.5633 0.5552 0.5256 0.8104 0.8104 0.5633 0.5256 0.5256 0.5552 0.5256 0.8104 0.5166 0.5166 0.5256 0.8104 0.5166 0.5256 0.5166 0.5256 0.5552 0.5256 0.5166 0.8010 0.5256 0.5166 0.5166 0.5633 0.5633 0.5633 0.8010 0.5256 0.8104 0.5552 0.8104 0.8104 0.5552 0.5633 0.5633 0.5633 0.8104 0.5166 0.5552 0.5256 0.5166 0.5166 0.8010 0.5256 0.8010 0.5552 0.8104 0.5552 0.5552 0.5552 0.8104 0.8010 0.5633 0.8010 0.5166 0.5166 0.5633 0.8104 0.5633 0.8010 0.5633 0.5633 0.5166 0.8010 0.5633 0.8010 0.8010 0.8104 0.5166 0.5552 0.5256 0.5256 0.5633 0.5633 0.5256 0.5633 0.5256 0.5256 0.5633 0.8104 0.8010 0.8104 0.5633 0.5633 0.8010 0.5633 0.5552 0.8104 0.8010 0.5256 0.5256 0.8010 0.5552 0.5552 0.5166 0.8104 0.5256 0.8010 0.5166 0.5166 0.8010 0.8104 0.8010 0.5166 0.5166 0.5166 0.8010 0.8010 0.5552 0.8010 0.5256 0.5166 0.5552 0.8010 0.8010 0.5552 0.5256 0.5166 0.8104 0.5256 0.8010 0.5633 0.8010 0.5552 0.5256 0.5166 0.8104 0.5166 0.5166 0.8104 0.5166 0.5552 0.5633 0.5552 0.5256 0.5166 0.5552 0.5166 0.8010 0.5166 0.5256 0.5256 0.8104 0.5166 0.8104 0.5166 0.5552 0.5256 0.8010 0.5256 0.5256 0.5552 0.5256 0.5166 0.5552 0.5166 0.5552 0.8104 0.5552 0.5256 0.5552 0.8104 0.8104 0.8104 0.5552 0.5166 0.8010 0.5256 0.8010 0.8010 0.8010 0.5166 0.5256 0.5166 0.5633 0.5552 0.8010 0.5166 0.8010 0.5633 0.5166 0.5166 0.8010 0.8010 0.5166 0.5256 0.5633 0.8010 0.5633 0.5552 0.5633 0.5166 0.5166 0.5166 0.5633 0.8010 0.5256 0.8104 0.8104 0.5552 0.5633 0.5633 0.5552 0.8010 0.8010 0.5552 0.5552 0.5552 0.5166 0.5633 0.8010 0.5256 0.5256 0.5166 0.5166 0.5166 0.5166 0.5166 0.8104 0.8010 0.5166 0.5166 0.5633 0.5633 0.8104 0.5166 0.5166 0.8010 0.5256 0.5633 0.8010 0.5166 0.5552 0.8104 0.5633 0.8104 0.5166 0.8010 0.5166 0.5633 0.8010 0.8104 0.8104 0.8010 0.8104 0.5256 0.5166 0.8104 0.5166 0.5552 0.5166 0.5166 0.8010 0.8010 0.5256 0.5166 0.5552 0.8104 0.5633 0.5552 0.8010 0.5166 0.8104 0.5552 0.5633 0.5552 0.5256 0.5256 0.5633 0.5552 0.5256 0.8010 0.5552 0.8010 0.5166 0.5256 0.8010 0.5633 0.5633 0.8010 0.5633 0.5256 0.5633 0.5256 0.8010 0.5166 0.5166 0.8010 0.8010 0.8104 0.5166 0.8010 0.5166 0.5256 0.5552 0.5166 0.8010 0.5256 0.8010 0.8010 0.5166 0.5166 0.5552 0.5633 0.5166 0.5166 0.8104 0.5633 0.5633 0.5552 0.5633 0.5633 0.8104 0.5633 0.5633 0.5256 0.8010 0.8010 0.5166 0.5633 0.5256 0.5166 0.5552 0.8010 0.8010 0.5633 0.8010 0.5552 0.8104 0.5256 0.8010 0.5256 0.8010 0.5633 0.5256 0.5166 0.8010 0.8010 0.8010 0.5166 0.5552 0.5552 0.5552 0.5633 0.5166 0.5552 0.5552 0.5552 0.5552 0.5552 0.8104 0.8104 0.5633 0.8104 0.8104 0.5256 0.5633 0.8104 0.8104 0.5552 0.8104 0.8010 0.5552 0.5166 0.5256 0.8104 0.8104 0.5633 0.5552 0.8010 0.5633 0.5633 0.5256 0.5633 0.5552 0.5166 0.5256 0.5166 0.5552 0.8010 0.5552 0.5166 0.5552 0.5552 0.8010 0.5166 0.8010 0.5166 0.8104 0.5166 0.5256 0.5256 0.5633 0.8104 0.8104 0.8010 0.5552 0.5166 0.5552 0.5256 0.5633 0.5552 0.5633 0.5256 0.5633 0.8104 0.5166 0.5552 0.8010 0.5256 0.5552 0.5552 0.8104 0.5256 0.5633 0.8010 0.5552 0.8010 0.5166 0.5256 0.5552 0.5633 0.8104 0.8010 0.5166 0.5552 0.5633 0.8104 0.5166 0.5552 0.8010 0.5166 0.5166 0.5633 0.8104 0.8104 0.8010 0.5256 0.5633 0.8104 0.8104 0.8104 0.5256 0.5166 0.5552 0.8104 0.5552 0.5552 0.5256 0.8104 0.8010 0.5633 0.8010 0.8010 0.8010 0.5166 0.5256 0.5552 0.5256 0.5633 0.8104 0.5256 0.5256 0.5166 0.5552 0.5633 0.5633 0.5166 0.8104 0.5633 0.8010 0.8010 0.8010 0.5166 0.5256 0.8010 0.5633 0.5552 0.8104 0.5552 0.5552 0.8010 0.5633 0.5256 0.5552 0.5256 0.8010 0.5256 0.5633 0.5552 0.5552 0.5552 0.5256 0.8010 0.5633 0.8010 0.8010 0.8010 0.5633 0.5552 0.5552 0.5633 0.8104 0.5552 0.5166 0.8010 0.5633 0.5552 0.5633 0.5256 0.8010 0.8010 0.8010 0.8104 0.5633 0.5633 0.5633 0.5552 0.5166 0.5633 0.5166 0.5633 0.5552 0.5552 0.5166 0.5552 0.5166 0.5633 0.5633 0.5633 0.5552 0.5166 0.5633 0.5166 0.8104 0.8010 0.8010 0.8010 0.5552 0.8104 0.5633 0.8010 0.5256 0.5633 0.5166 0.5633 0.5256 0.8010 0.8104 0.5256 0.5256 0.8104 0.5166 0.5633 0.5256 0.8010 0.5552 0.5256 0.5552 0.5633 0.5552 0.8104 0.8104 0.5166 0.5256 0.5166 0.8010 0.5256 0.5166 0.5166 0.5166 0.5552 0.5166 0.5256 0.8010 0.5256 0.8104 0.5552 0.5166 0.5552 0.5256 0.8104 0.5256 0.5166 0.8104 0.5166 0.5256 0.5633 0.8010 0.5552 0.5633 0.5256 0.5552 0.5256 0.5552 0.5256 0.5552 0.5633 0.8010 0.8010 0.5552 0.5552 0.5633 0.5166 0.5166 0.5256 0.5166 0.5166 0.8010 0.8104 0.5256 0.5256 0.5552 0.8010 0.5633 0.8104 0.8104 0.5166 0.5166 0.5633 0.8104 0.5256 0.5166 0.8104 0.5552 0.8104 0.5633 0.8104 0.5166 0.5256 0.5552 0.5633 0.8104 0.5633 0.5166 0.5256 0.5256 0.5633 0.5256 0.8104 0.5256 0.5256 0.8104 0.5166 0.5633 0.5633 0.5633 0.5256 0.5166 0.5166 0.8010 0.5256 0.5256 0.5256 0.5552 0.5552 0.5633 0.5166 0.5256 0.5166 0.5552 0.8010 0.5552 0.8010 0.5633 0.5256 0.8010 0.5256 0.5256 0.5552 0.5166 0.5166 0.8104 0.5633 0.5256 0.8010 0.8104 0.5552 0.5552 0.5552 0.5256 0.5256 0.5166 0.5256 0.5633 0.5633 0.8010 0.5633 0.5166 0.5633 0.8104 0.5633 0.5633 0.5256 0.5552 0.5256 0.5552 0.5633 0.8010 0.5166 0.5633 0.5633 0.8104 0.8104 0.8010 0.5256 0.5256 0.5166 0.5552 0.5256 0.8104 0.8104 0.5256 0.5633 0.8010 0.5166 0.8010 0.5552 0.5166 0.8104 0.8104 0.8104 0.8010 0.5552 0.5256 0.5552 0.5552 0.5633 0.5256 0.8104 0.5552 0.5166 0.8104 0.8010 0.5633 0.5256 0.5166 0.5552 0.8010 0.8104 0.8104 0.8104 0.5256 0.8010 0.8104 0.8104 0.5552 0.5552 0.5256 0.5633 0.5633 0.5166 0.5633 0.5633 0.5166 0.5166 0.5633 0.5633 0.5552 0.5633 0.5552 0.5256 0.8010 0.8010 0.5166 0.5633 0.8104 0.5633 0.8010 0.5256 0.5256 0.5256 0.5166 0.5256 0.8104 0.8010 0.8104 0.5166 0.5552 0.5633 0.5633 0.5552 0.5256 0.5166 0.5552 0.8010 0.8104 0.5633 0.5633 0.5166 0.5166 0.8010 0.8010 0.5256 0.5633 0.5633 0.5552 0.5633 0.8104 0.8104 0.8010 0.5256 0.5256 0.5256 0.8010 0.5633 0.5633 0.8104" HIT_INDICES="524 4938 5935 6068 6381 6583 6617 7506 7913 8177 8791 10712 11135 11544 15003 15100 15435 16149 16192 17682 19080 19852 21168 21228 21805 23028 23083 23391 26306 26770 27673 27734 28019 28831 29335 29417 35094" ES_PROFILE="-0.0088 -0.0835 0.4473 0.6411 0.7002 0.7410 0.7822 0.7852 0.7926 0.8010 0.8008 0.7746 0.7733 0.7719 0.7167 0.7184 0.7160 0.7069 0.7091 0.6863 0.6648 0.6536 0.6330 0.6336 0.6254 0.6060 0.6063 0.6023 0.5536 0.5463 0.5314 0.5308 0.5262 0.5126 0.5042 0.5028 0.4068" RANK_AT_ES="8177.0000" RANK_SCORE_AT_ES="5.2688"/>
  <DTG RANKED_LIST="fpkm.rnk" TEMPLATE="sample.cls" GENESET="gene_sets.gmt#CELL_CELL_ADHESION_MEDIATED_BY_CADHERIN(GO:0044331)" ES="0.8307" NES="1.2791" NP="0.1410" FDR="0.4578" FWER="0.4930" RND_ES="0.8948 0.5370 0.5370 0.5438 0.5438 0.8307 0.5438 0.8307 0.5412 0.8307 0.8948 0.8307 0.8307 0.8307 0.5438 0.5412 0.5370 0.5370 0.5370 0.5726 0.5726 0.5370 0.8307 0.5370 0.5726 0.8307 0.8307 0.5726 0.5438 0.8307 0.5412 0.5438 0.8948 0.8307 0.8948 0.5726 0.8307 0.5438 0.5726 0.5726 0.5412 0.5412 0.5726 0.8307 0.5412 0.8307 0.5726 0.5370 0.8307 0.5412 0.8307 0.8948 0.5438 0.5726 0.5370 0.8307 0.8307 0.5726 0.5370 0.5438 0.5438 0.8307 0.5726 0.8948 0.5726 0.5438 0.8948 0.5370 0.5412 0.8948 0.5726 0.5438 0.5412 0.8307 0.8307 0.5370 0.8948 0.8948 0.5438 0.5438 0.5412 0.8307 0.5370 0.5370 0.5726 0.8948 0.5726 0.5726 0.5726 0.5412 0.8948 0.5438 0.8948 0.5438 0.5412 0.8307 0.5726 0.5370 0.8948 0.5412 0.5412 0.8307 0.5370 0.8948 0.5438 0.8948 0.5412 0.8307 0.5370 0.8948 0.8307 0.8948 0.8307 0.8307 0.8948 0.5438 0.5438 0.5370 0.5412 0.5726 0.5438 0.8307 0.8307 0.8307 0.8307 0.5412 0.5726 0.8307 0.5726 0.5438 0.8307 0.8948 0.5726 0.5726 0.5726 0.5726 0.5438 0.8948 0.8948 0.8307 0.5412 0.8307 0.8307 0.8948 0.5726 0.8307 0.8948 0.8307 0.5412 0.5412 0.5726 0.5412 0.5412 0.5438 0.8307 0.8948 0.5412 0.5438 0.5438 0.5726 0.8307 0.5412 0.5438 0.5370 0.5438 0.5438 0.8948 0.8948 0.8948 0.5726 0.5412 0.8307 0.5412 0.8307 0.5438 0.8307 0.5726 0.8307 0.5726 0.8307 0.5726 0.5726 0.5438 0.8307 0.5370 0.5726 0.5370 0.8307 0.8307 0.5412 0.5438 0.5726 0.8948 0.8948 0.5412 0.5726 0.5726 0.5438 0.5726 0.8948 0.5370 0.5370 0.5726 0.8948 0.5370 0.5726 0.5370 0.5726 0.5438 0.5726 0.5370 0.8307 0.5726 0.5370 0.5370 0.5412 0.5412 0.5412 0.8307 0.5726 0.8948 0.5438 0.8948 0.8948 0.5438 0.5412 0.5412 0.5412 0.8948 0.5370 0.5438 0.5726 0.5370 0.5370 0.8307 0.5726 0.8307 0.5438 0.8948 0.5438 0.5438 0.5438 0.8948 0.8307 0.5412 0.8307 0.5370 0.5370 0.5412 0.8948 0.5412 0.8307 0.5412 0.5412 0.5370 0.8307 0.5412 0.8307 0.8307 0.8948 0.5370 0.5438 0.5726 0.5726 0.5412 0.5412 0.5726 0.5412 0.5726 0.5726 0.5412 0.8948 0.8307 0.8948 0.5412 0.5412 0.8307 0.5412 0.5438 0.8948 0.8307 0.5726 0.5726 0.8307 0.5438 0.5438 0.5370 0.8948 0.5726 0.8307 0.5370 0.5370 0.8307 0.8948 0.8307 0.5370 0.5370 0.5370 0.8307 0.8307 0.5438 0.8307 0.5726 0.5370 0.5438 0.8307 0.8307 0.5438 0.5726 0.5370 0.8948 0.5726 0.8307 0.5412 0.8307 0.5438 0.5726 0.5370 0.8948 0.5370 0.5370 0.8948 0.5370 0.5438 0.5412 0.5438 0.5726 0.5370 0.5438 0.5370 0.8307 0.5370 0.5726 0.5726 0.8948 0.5370 0.8948 0.5370 0.5438 0.5726 0.8307 0.5726 0.5726 0.5438 0.5726 0.5370 0.5438 0.5370 0.5438 0.8948 0.5438 0.5726 0.5438 0.8948 0.8948 0.8948 0.5438 0.5370 0.8307 0.5726 0.8307 0.8307 0.8307 0.5370 0.5726 0.5370 0.5412 0.5438 0.8307 0.5370 0.8307 0.5412 0.5370 0.5370 0.8307 0.8307 0.5370 0.5726 0.5412 0.8307 0.5412 0.5438 0.5412 0.5370 0.5370 0.5370 0.5412 0.8307 0.5726 0.8948 0.8948 0.5438 0.5412 0.5412 0.5438 0.8307 0.8307 0.5438 0.5438 0.5438 0.5370 0.5412 0.8307 0.5726 0.5726 0.5370 0.5370 0.5370 0.5370 0.5370 0.8948 0.8307 0.5370 0.5370 0.5412 0.5412 0.8948 0.5370 0.5370 0.8307 0.5726 0.5412 0.8307 0.5370 0.5438 0.8948 0.5412 0.8948 0.5370 0.8307 0.5370 0.5412 0.8307 0.8948 0.8948 0.8307 0.8948 0.5726 0.5370 0.8948 0.5370 0.5438 0.5370 0.5370 0.8307 0.8307 0.5726 0.5370 0.5438 0.8948 0.5412 0.5438 0.8307 0.5370 0.8948 0.5438 0.5412 0.5438 0.5726 0.5726 0.5412 0.5438 0.5726 0.8307 0.5438 0.8307 0.5370 0.5726 0.8307 0.5412 0.5412 0.8307 0.5412 0.5726 0.5412 0.5726 0.8307 0.5370 0.5370 0.8307 0.8307 0.8948 0.5370 0.8307 0.5370 0.5726 0.5438 0.5370 0.8307 0.5726 0.8307 0.8307 0.5370 0.5370 0.5438 0.5412 0.5370 0.5370 0.8948 0.5412 0.5412 0.5438 0.5412 0.5412 0.8948 0.5412 0.5412 0.5726 0.8307 0.8307 0.5370 0.5412 0.5726 0.5370 0.5438 0.8307 0.8307 0.5412 0.8307 0.5438 0.8948 0.5726 0.8307 0.5726 0.8307 0.5412 0.5726 0.5370 0.8307 0.8307 0.8307 0.5370 0.5438 0.5438 0.5438 0.5412 0.5370 0.5438 0.5438 0.5438 0.5438 0.5438 0.8948 0.8948 0.5412 0.8948 0.8948 0.5726 0.5412 0.8948 0.8948 0.5438 0.8948 0.8307 0.5438 0.5370 0.5726 0.8948 0.8948 0.5412 0.5438 0.8307 0.5412 0.5412 0.5726 0.5412 0.5438 0.5370 0.5726 0.5370 0.5438 0.8307 0.5438 0.5370 0.5438 0.5438 0.8307 0.5370 0.8307 0.5370 0.8948 0.5370 0.5726 0.5726 0.5412 0.8948 0.8948 0.8307 0.5438 0.5370 0.5438 0.5726 0.5412 0.5438 0.5412 0.5726 0.5412 0.8948 0.5370 0.5438 0.8307 0.5726 0.5438 0.5438 0.8948 0.5726 0.5412 0.8307 0.5438 0.8307 0.5370 0.5726 0.5438 0.5412 0.8948 0.8307 0.5370 0.5438 0.5412 0.8948 0.5370 0.5438 0.8307 0.5370 0.5370 0.5412 0.8948 0.8948 0.8307 0.5726 0.5412 0.8948 0.8948 0.8948 0.5726 0.5370 0.5438 0.8948 0.5438 0.5438 0.5726 0.8948 0.8307 0.5412 0.8307 0.8307 0.8307 0.5370 0.5726 0.5438 0.5726 0.5412 0.8948 0.5726 0.5726 0.5370 0.5438 0.5412 0.5412 0.5370 0.8948 0.5412 0.8307 0.8307 0.8307 0.5370 0.5726 0.8307 0.5412 0.5438 0.8948 0.5438 0.5438 0.8307 0.5412 0.5726 0.5438 0.5726 0.8307 0.5726 0.5412 0.5438 0.5438 0.5438 0.5726 0.8307 0.5412 0.8307 0.8307 0.8307 0.5412 0.5438 0.5438 0.5412 0.8948 0.5438 0.5370 0.8307 0.5412 0.5438 0.5412 0.5726 0.8307 0.8307 0.8307 0.8948 0.5412 0.5412 0.5412 0.5438 0.5370 0.5412 0.5370 0.5412 0.5438 0.5438 0.5370 0.5438 0.5370 0.5412 0.5412 0.5412 0.5438 0.5370 0.5412 0.5370 0.8948 0.8307 0.8307 0.8307 0.5438 0.8948 0.5412 0.8307 0.5726 0.5412 0.5370 0.5412 0.5726 0.8307 0.8948 0.5726 0.5726 0.8948 0.5370 0.5412 0.5726 0.8307 0.5438 0.5726 0.5438 0.5412 0.5438 0.8948 0.8948 0.5370 0.5726 0.5370 0.8307 0.5726 0.5370 0.5370 0.5370 0.5438 0.5370 0.5726 0.8307 0.5726 0.8948 0.5438 0.5370 0.5438 0.5726 0.8948 0.5726 0.5370 0.8948 0.5370 0.5726 0.5412 0.8307 0.5438 0.5412 0.5726 0.5438 0.5726 0.5438 0.5726 0.5438 0.5412 0.8307 0.8307 0.5438 0.5438 0.5412 0.5370 0.5370 0.5726 0.5370 0.5370 0.8307 0.8948 0.5726 0.5726 0.5438 0.8307 0.5412 0.8948 0.8948 0.5370 0.5370 0.5412 0.8948 0.5726 0.5370 0.8948 0.5438 0.8948 0.5412 0.8948 0.5370 0.5726 0.5438 0.5412 0.8948 0.5412 0.5370 0.5726 0.5726 0.5412 0.5726 0.8948 0.5726 0.5726 0.8948 0.5370 0.5412 0.5412 0.5412 0.5726 0.5370 0.5370 0.8307 0.5726 0.5726 0.5726 0.5438 0.5438 0.5412 0.5370 0.5726 0.5370 0.5438 0.8307 0.5438 0.8307 0.5412 0.5726 0.8307 0.5726 0.5726 0.5438 0.5370 0.5370 0.8948 0.5412 0.5726 0.8307 0.8948 0.5438 0.5438 0.5438 0.5726 0.5726 0.5370 0.5726 0.5412 0.5412 0.8307 0.5412 0.5370 0.5412 0.8948 0.5412 0.5412 0.5726 0.5438 0.5726 0.5438 0.5412 0.8307 0.5370 0.5412 0.5412 0.8948 0.8948 0.8307 0.5726 0.5726 0.5370 0.5438 0.5726 0.8948 0.8948 0.5726 0.5412 0.8307 0.5370 0.8307 0.5438 0.5370 0.8948 0.8948 0.8948 0.8307 0.5438 0.5726 0.5438 0.5438 0.5412 0.5726 0.8948 0.5438 0.5370 0.8948 0.8307 0.5412 0.5726 0.5370 0.5438 0.8307 0.8948 0.8948 0.8948 0.5726 0.8307 0.8948 0.8948 0.5438 0.5438 0.5726 0.5412 0.5412 0.5370 0.5412 0.5412 0.5370 0.5370 0.5412 0.5412 0.5438 0.5412 0.5438 0.5726 0.8307 0.8307 0.5370 0.5412 0.8948 0.5412 0.8307 0.5726 0.5726 0.5726 0.5370 0.5726 0.8948 0.8307 0.8948 0.5370 0.5438 0.5412 0.5412 0.5438 0.5726 0.5370 0.5438 0.8307 0.8948 0.5412 0.5412 0.5370 0.5370 0.8307 0.8307 0.5726 0.5412 0.5412 0.5438 0.5412 0.8948 0.8948 0.8307 0.5726 0.5726 0.5726 0.8307 0.5412 0.5412 0.8948" HIT_INDICES="5941 6473 7640 7951 8673 11716 12656 19207 21460 27711 29393 29468 30352 30947 41096 43109" ES_PROFILE="0.7224 0.8011 0.8082 0.8258 0.8307 0.7879 0.7795 0.6720 0.6364 0.5313 0.5029 0.5017 0.4867 0.4767 0.3051 0.2711" RANK_AT_ES="8673.0000" RANK_SCORE_AT_ES="4.3434"/>
  <DTG RANKED_LIST="fpkm.rnk" TEMPLATE="sample.cls" GENESET="gene_sets.gmt#CELL_DEATH(GO:0008219)" ES="0.8157" NES="1.2791" NP="0.1410" FDR="0.4580" FWER="0.4930" RND_ES="0.9080 0.5131 0.5131 0.5540 0.5540 0.8157 0.5540 0.8157 0.5523 0.8157 0.9080 0.8157 0.8157 0.8157 0.5540 0.5523 0.5131 0.5131 0.5131 0.5119 0.5119 0.5131 0.8157 0.5131 0.5119 0.8157 0.8157 0.5119 0.5540 0.8157 0.5523 0.5540 0.9080 0.8157 0.9080 0.5119 0.8157 0.5540 0.5119 0.5119 0.5523 0.5523 0.5119 0.8157 0.5523 0.8157 0.5119 0.5131 0.8157 0.5523 0.8157 0.9080 0.5540 0.5119 0.5131 0.8157 0.8157 0.5119 0.5131 0.5540 0.5540 0.8157 0.5119 0.9080 0.5119 0.5540 0.9080 0.5131 0.5523 0.9080 0.5119 0.5540 0.5523 0.8157 0.8157 0.5131 0.9080 0.9080 0.5540 0.5540 0.5523 0.8157 0.5131 0.5131 0.5119 0.9080 0.5119 0.5119 0.5119 0.5523 0.9080 0.5540 0.9080 0.5540 0.5523 0.8157 0.5119 0.5131 0.9080 0.5523 0.5523 0.8157 0.5131 0.9080 0.5540 0.9080 0.5523 0.8157 0.5131 0.9080 0.8157 0.9080 0.8157 0.8157 0.9080 0.5540 0.5540 0.5131 0.5523 0.5119 0.5540 0.8157 0.8157 0.8157 0.8157 0.5523 0.5119 0.8157 0.5119 0.5540 0.8157 0.9080 0.5119 0.5119 0.5119 0.5119 0.5540 0.9080 0.9080 0.8157 0.5523 0.8157 0.8157 0.9080 0.5119 0.8157 0.9080 0.8157 0.5523 0.5523 0.5119 0.5523 0.5523 0.5540 0.8157 0.9080 0.5523 0.5540 0.5540 0.5119 0.8157 0.5523 0.5540 0.5131 0.5540 0.5540 0.9080 0.9080 0.9080 0.5119 0.5523 0.8157 0.5523 0.8157 0.5540 0.8157 0.5119 0.8157 0.5119 0.8157 0.5119 0.5119 0.5540 0.8157 0.5131 0.5119 0.5131 0.8157 0.8157 0.5523 0.5540 0.5119 0.9080 0.9080 0.5523 0.5119 0.5119 0.5540 0.5119 0.9080 0.5131 0.5131 0.5119 0.9080 0.5131 0.5119 0.5131 0.5119 0.5540 0.5119 0.5131 0.8157 0.5119 0.5131 0.5131 0.5523 0.5523 0.5523 0.8157 0.5119 0.9080 0.5540 0.9080 0.9080 0.5540 0.5523 0.5523 0.5523 0.9080 0.5131 0.5540 0.5119 0.5131 0.5131 0.8157 0.5119 0.8157 0.5540 0.9080 0.5540 0.5540 0.5540 0.9080 0.8157 0.5523 0.8157 0.5131 0.5131 0.5523 0.9080 0.5523 0.8157 0.5523 0.5523 0.5131 0.8157 0.5523 0.8157 0.8157 0.9080 0.5131 0.5540 0.5119 0.5119 0.5523 0.5523 0.5119 0.5523 0.5119 0.5119 0.5523 0.9080 0.8157 0.9080 0.5523 0.5523 0.8157 0.5523 0.5540 0.9080 0.8157 0.5119 0.5119 0.8157 0.5540 0.5540 0.5131 0.9080 0.5119 0.8157 0.5131 0.5131 0.8157 0.9080 0.8157 0.5131 0.5131 0.5131 0.8157 0.8157 0.5540 0.8157 0.5119 0.5131 0.5540 0.8157 0.8157 0.5540 0.5119 0.5131 0.9080 0.5119 0.8157 0.5523 0.8157 0.5540 0.5119 0.5131 0.9080 0.5131 0.5131 0.9080 0.5131 0.5540 0.5523 0.5540 0.5119 0.5131 0.5540 0.5131 0.8157 0.5131 0.5119 0.5119 0.9080 0.5131 0.9080 0.5131 0.5540 0.5119 0.8157 0.5119 0.5119 0.5540 0.5119 0.5131 0.5540 0.5131 0.5540 0.9080 0.5540 0.5119 0.5540 0.9080 0.9080 0.9080 0.5540 0.5131 0.8157 0.5119 0.8157 0.8157 0.8157 0.5131 0.5119 0.5131 0.5523 0.5540 0.8157 0.5131 0.8157 0.5523 0.5131 0.5131 0.8157 0.8157 0.5131 0.5119 0.5523 0.8157 0.5523 0.5540 0.5523 0.5131 0.5131 0.5131 0.5523 0.8157 0.5119 0.9080 0.9080 0.5540 0.5523 0.5523 0.5540 0.8157 0.8157 0.5540 0.5540 0.5540 0.5131 0.5523 0.8157 0.5119 0.5119 0.5131 0.5131 0.5131 0.5131 0.5131 0.9080 0.8157 0.5131 0.5131 0.5523 0.5523 0.9080 0.5131 0.5131 0.8157 0.5119 0.5523 0.8157 0.5131 0.5540 0.9080 0.5523 0.9080 0.5131 0.8157 0.5131 0.5523 0.8157 0.9080 0.9080 0.8157 0.9080 0.5119 0.5131 0.9080 0.5131 0.5540 0.5131 0.5131 0.8157 0.8157 0.5119 0.5131 0.5540 0.9080 0.5523 0.5540 0.8157 0.5131 0.9080 0.5540 0.5523 0.5540 0.5119 0.5119 0.5523 0.5540 0.5119 0.8157 0.5540 0.8157 0.5131 0.5119 0.8157 0.5523 0.5523 0.8157 0.5523 0.5119 0.5523 0.5119 0.8157 0.5131 0.5131 0.8157 0.8157 0.9080 0.5131 0.8157 0.5131 0.5119 0.5540 0.5131 0.8157 0.5119 0.8157 0.8157 0.5131 0.5131 0.5540 0.5523 0.5131 0.5131 0.9080 0.5523 0.5523 0.5540 0.5523 0.5523 0.9080 0.5523 0.5523 0.5119 0.8157 0.8157 0.5131 0.5523 0.5119 0.5131 0.5540 0.8157 0.8157 0.5523 0.8157 0.5540 0.9080 0.5119 0.8157 0.5119 0.8157 0.5523 0.5119 0.5131 0.8157 0.8157 0.8157 0.5131 0.5540 0.5540 0.5540 0.5523 0.5131 0.5540 0.5540 0.5540 0.5540 0.5540 0.9080 0.9080 0.5523 0.9080 0.9080 0.5119 0.5523 0.9080 0.9080 0.5540 0.9080 0.8157 0.5540 0.5131 0.5119 0.9080 0.9080 0.5523 0.5540 0.8157 0.5523 0.5523 0.5119 0.5523 0.5540 0.5131 0.5119 0.5131 0.5540 0.8157 0.5540 0.5131 0.5540 0.5540 0.8157 0.5131 0.8157 0.5131 0.9080 0.5131 0.5119 0.5119 0.5523 0.9080 0.9080 0.8157 0.5540 0.5131 0.5540 0.5119 0.5523 0.5540 0.5523 0.5119 0.5523 0.9080 0.5131 0.5540 0.8157 0.5119 0.5540 0.5540 0.9080 0.5119 0.5523 0.8157 0.5540 0.8157 0.5131 0.5119 0.5540 0.5523 0.9080 0.8157 0.5131 0.5540 0.5523 0.9080 0.5131 0.5540 0.8157 0.5131 0.5131 0.5523 0.9080 0.9080 0.8157 0.5119 0.5523 0.9080 0.9080 0.9080 0.5119 0.5131 0.5540 0.9080 0.5540 0.5540 0.5119 0.9080 0.8157 0.5523 0.8157 0.8157 0.8157 0.5131 0.5119 0.5540 0.5119 0.5523 0.9080 0.5119 0.5119 0.5131 0.5540 0.5523 0.5523 0.5131 0.9080 0.5523 0.8157 0.8157 0.8157 0.5131 0.5119 0.8157 0.5523 0.5540 0.9080 0.5540 0.5540 0.8157 0.5523 0.5119 0.5540 0.5119 0.8157 0.5119 0.5523 0.5540 0.5540 0.5540 0.5119 0.8157 0.5523 0.8157 0.8157 0.8157 0.5523 0.5540 0.5540 0.5523 0.9080 0.5540 0.5131 0.8157 0.5523 0.5540 0.5523 0.5119 0.8157 0.8157 0.8157 0.9080 0.5523 0.5523 0.5523 0.5540 0.5131 0.5523 0.5131 0.5523 0.5540 0.5540 0.5131 0.5540 0.5131 0.5523 0.5523 0.5523 0.5540 0.5131 0.5523 0.5131 0.9080 0.8157 0.8157 0.8157 0.5540 0.9080 0.5523 0.8157 0.5119 0.5523 0.5131 0.5523 0.5119 0.8157 0.9080 0.5119 0.5119 0.9080 0.5131 0.5523 0.5119 0.8157 0.5540 0.5119 0.5540 0.5523 0.5540 0.9080 0.9080 0.5131 0.5119 0.5131 0.8157 0.5119 0.5131 0.5131 0.5131 0.5540 0.5131 0.5119 0.8157 0.5119 0.9080 0.5540 0.5131 0.5540 0.5119 0.9080 0.5119 0.5131 0.9080 0.5131 0.5119 0.5523 0.8157 0.5540 0.5523 0.5119 0.5540 0.5119 0.5540 0.5119 0.5540 0.5523 0.8157 0.8157 0.5540 0.5540 0.5523 0.5131 0.5131 0.5119 0.5131 0.5131 0.8157 0.9080 0.5119 0.5119 0.5540 0.8157 0.5523 0.9080 0.9080 0.5131 0.5131 0.5523 0.9080 0.5119 0.5131 0.9080 0.5540 0.9080 0.5523 0.9080 0.5131 0.5119 0.5540 0.5523 0.9080 0.5523 0.5131 0.5119 0.5119 0.5523 0.5119 0.9080 0.5119 0.5119 0.9080 0.5131 0.5523 0.5523 0.5523 0.5119 0.5131 0.5131 0.8157 0.5119 0.5119 0.5119 0.5540 0.5540 0.5523 0.5131 0.5119 0.5131 0.5540 0.8157 0.5540 0.8157 0.5523 0.5119 0.8157 0.5119 0.5119 0.5540 0.5131 0.5131 0.9080 0.5523 0.5119 0.8157 0.9080 0.5540 0.5540 0.5540 0.5119 0.5119 0.5131 0.5119 0.5523 0.5523 0.8157 0.5523 0.5131 0.5523 0.9080 0.5523 0.5523 0.5119 0.5540 0.5119 0.5540 0.5523 0.8157 0.5131 0.5523 0.5523 0.9080 0.9080 0.8157 0.5119 0.5119 0.5131 0.5540 0.5119 0.9080 0.9080 0.5119 0.5523 0.8157 0.5131 0.8157 0.5540 0.5131 0.9080 0.9080 0.9080 0.8157 0.5540 0.5119 0.5540 0.5540 0.5523 0.5119 0.9080 0.5540 0.5131 0.9080 0.8157 0.5523 0.5119 0.5131 0.5540 0.8157 0.9080 0.9080 0.9080 0.5119 0.8157 0.9080 0.9080 0.5540 0.5540 0.5119 0.5523 0.5523 0.5131 0.5523 0.5523 0.5131 0.5131 0.5523 0.5523 0.5540 0.5523 0.5540 0.5119 0.8157 0.8157 0.5131 0.5523 0.9080 0.5523 0.8157 0.5119 0.5119 0.5119 0.5131 0.5119 0.9080 0.8157 0.9080 0.5131 0.5540 0.5523 0.5523 0.5540 0.5119 0.5131 0.5540 0.8157 0.9080 0.5523 0.5523 0.5131 0.5131 0.8157 0.8157 0.5119 0.5523 0.5523 0.5540 0.5523 0.9080 0.9080 0.8157 0.5119 0.5119 0.5119 0.8157 0.5523 0.5523 0.9080" HIT_INDICES="115 135 183 192 285 377 439 504 546 558 572 637 678 705 793 968 988 1052 1096 1109 1166 1235 1268 1354 1424 1494 1552 1612 1635 1712 1720 1868 1871 1921 1944 1979 1984 2000 2068 2127 2206 2268 2428 2444 2510 2529 2618 2661 2701 2703 2744 2748 2750 2758 2820 2902 2998 3050 3073 3100 3129 3172 3231 3320 3323 3351 3395 3563 3608 3736 3880 3895 3950 3971 4055 4309 4314 4342 4352 4383 4422 4485 4495 4595 4653 4757 4837 4849 4854 4937 4966 5048 5058 5088 5108 5126 5131 5143 5196 5211 5254 5284 5369 5445 5605 5628 5647 5649 5747 5761 5773 5825 5827 5833 5834 5836 5839 5851 5852 5861 5871 5877 5878 5884 5890 5894 5904 5926 5938 5943 5958 5959 5970 5978 5979 5994 6000 6002 6014 6015 6022 6027 6035 6045 6048 6051 6054 6062 6068 6096 6111 6115 6122 6154 6161 6162 6163 6186 6187 6189 6199 6201 6209 6211 6212 6218 6271 6275 6278 6279 6294 6337 6355 6374 6376 6381 6413 6422 6424 6453 6454 6458 6467 6473 6486 6495 6514 6519 6572 6578 6607 6614 6626 6628 6662 6685 6731 6732 6733 6738 6763 6766 6800 6809 6816 6817 6832 6838 6846 6871 6898 6911 6926 6928 6957 6970 6973 6981 7008 7046 7056 7068 7079 7081 7101 7134 7164 7168 7172 7174 7175 7202 7211 7217 7259 7260 7293 7322 7327 7343 7360 7405 7426 7449 7461 7489 7545 7547 7548 7559 7583 7605 7625 7634 7639 7640 7665 7715 7727 7745 7754 7779 7781 7782 7783 7792 7854 7873 7907 7913 7935 7939 7963 7967 7981 8030 8040 8046 8072 8109 8110 8112 8177 8182 8237 8258 8260 8304 8305 8402 8474 8483 8485 8490 8496 8513 8570 8627 8637 8673 8690 8698 8774 8807 8818 8821 8823 8849 8853 8865 8873 8894 8931 8938 8946 8959 9011 9016 9050 9054 9057 9082 9089 9096 9106 9108 9112 9121 9155 9190 9208 9218 9230 9233 9235 9302 9315 9361 9368 9395 9405 9410 9411 9419 9434 9443 9445 9454 9468 9513 9537 9557 9571 9614 9615 9633 9646 9648 9686 9746 9784 9840 9848 9857 9900 9925 9962 9966 9972 10014 10025 10041 10054 10061 10082 10131 10138 10178 10181 10195 10224 10235 10239 10262 10275 10283 10304 10314 10317 10380 10389 10396 10408 10411 10412 10418 10428 10429 10432 10461 10463 10472 10483 10505 10519 10520 10546 10550 10556 10580 10586 10604 10630 10643 10681 10693 10697 10707 10712 10717 10719 10747 10751 10763 10768 10781 10785 10793 10811 10827 10861 10897 10901 10905 10939 10946 10951 10960 10961 10967 11013 11031 11034 11046 11064 11087 11089 11093 11102 11119 11122 11130 11141 11143 11153 11164 11225 11254 11330 11331 11343 11372 11381 11397 11409 11411 11415 11458 11470 11480 11561 11567 11568 11570 11576 11588 11635 11643 11644 11676 11703 11719 11785 11802 11806 11808 11853 11858 11881 11906 11940 11941 11947 11951 11994 11995 12010 12018 12034 12056 12068 12070 12089 12095 12129 12137 12188 12195 12202 12214 12242 12248 12253 12255 12293 12316 12326 12342 12402 12416 12417 12440 12444 12489 12549 12564 12572 12578 12582 12594 12606 12618 12659 12688 12693 12698 12702 12709 12713 12772 12773 12777 12779 12784 12786 12791 12803 12817 12835 12836 12841 12844 12866 12883 12908 12914 12916 12925 12938 12985 12990 12996 13000 13001 13018 13020 13023 13024 13025 13038 13044 13078 13100 13101 13104 13110 13116 13135 13149 13155 13221 13257 13267 13279 13287 13290 13291 13296 13315 13320 13326 13338 13347 13373 13374 13413 13415 13419 13421 13465 13471 13472 13476 13486 13489 13492 13496 13510 13529 13531 13552 13568 13652 13683 13697 13698 13699 13707 13724 13741 13765 13771 13802 13814 13825 13828 13858 13865 13874 13915 13918 13927 13932 13944 13955 13996 14019 14051 14130 14137 14141 14170 14172 14173 14174 14175 14182 14196 14200 14230 14237 14250 14257 14290 14327 14339 14375 14394 14406 14408 14419 14425 14434 14441 14444 14456 14471 14472 14492 14493 14571 14578 14579 14583 14593 14595 14626 14681 14688 14700 14713 14729 14736 14738 14777 14797 14843 14880 14894 14899 14914 14929 14942 14947 14948 14954 14956 14966 14983 14994 14996 15023 15047 15057 15059 15063 15064 15073 15082 15098 15110 15132 15177 15181 15206 15207 15226 15258 15277 15286 15297 15300 15307 15309 15321 15339 15369 15376 15381 15385 15391 15394 15400 15403 15406 15409 15437 15445 15454 15462 15472 15485 15525 15560 15563 15587 15596 15607 15616 15622 15660 15678 15681 15682 15684 15698 15707 15710 15718 15720 15739 15751 15752 15823 15847 15869 15877 15886 15922 15936 15939 15941 15943 15963 15977 15991 16021 16022 16032 16108 16141 16147 16153 16156 16169 16188 16200 16205 16226 16231 16269 16305 16329 16349 16352 16377 16379 16435 16468 16471 16494 16555 16557 16563 16571 16603 16608 16610 16622 16628 16634 16638 16662 16684 16693 16701 16714 16715 16717 16724 16728 16729 16759 16761 16766 16813 16846 16856 16857 16870 16871 16892 16946 16964 17014 17049 17051 17052 17063 17073 17082 17095 17102 17118 17125 17127 17139 17152 17160 17173 17215 17235 17265 17275 17284 17322 17343 17363 17369 17371 17380 17394 17404 17418 17440 17448 17459 17463 17489 17501 17505 17522 17531 17541 17552 17565 17567 17595 17599 17615 17629 17631 17643 17680 17682 17686 17694 17731 17750 17777 17778 17782 17788 17802 17817 17857 17869 17891 17903 17922 17934 17938 17964 17988 18003 18009 18025 18037 18038 18043 18046 18060 18087 18091 18098 18114 18119 18125 18132 18133 18134 18145 18153 18157 18167 18177 18183 18205 18226 18255 18262 18293 18319 18325 18343 18373 18387 18405 18422 18462 18470 18474 18485 18493 18497 18510 18513 18525 18552 18557 18561 18563 18568 18592 18596 18597 18622 18635 18653 18654 18656 18660 18662 18664 18668 18671 18684 18692 18695 18696 18825 18833 18836 18869 18876 18880 18883 18889 18891 18901 18902 18904 18918 18924 18942 18946 18954 18965 18981 18992 19002 19010 19023 19025 19041 19047 19062 19100 19147 19156 19159 19160 19177 19190 19193 19203 19246 19286 19294 19318 19321 19343 19367 19377 19382 19401 19411 19453 19501 19529 19538 19542 19552 19564 19565 19572 19579 19591 19594 19601 19603 19633 19641 19666 19674 19714 19716 19731 19732 19740 19749 19763 19782 19800 19834 19855 19856 19859 19863 19871 19916 19923 19927 19928 19929 19944 19986 20002 20011 20036 20045 20069 20071 20077 20078 20085 20135 20143 20185 20194 20208 20228 20248 20258 20259 20279 20292 20325 20346 20348 20361 20365 20372 20381 20562 20567 20568 20585 20587 20597 20607 20613 20616 20625 20634 20643 20647 20649 20653 20661 20668 20669 20675 20678 20686 20696 20702 20704 20711 20715 20722 20732 20742 20748 20759 20765 20862 20893 20894 20901 20904 20905 20906 20933 20937 20948 20968 20993 20994 21005 21013 21028 21051 21056 21072 21078 21091 21113 21116 21122 21133 21135 21142 21145 21146 21173 21198 21199 21218 21230 21242 21256 21279 21284 21290 21296 21309 21328 21333 21349 21405 21423 21426 21448 21458 21459 21468 21472 21487 21493 21502 21506 21509 21524 21525 21528 21542 21594 21599 21611 21613 21626 21632 21644 21647 21649 21672 21674 21679 21682 21696 21697 21709 21756 21805 21812 21827 21835 21848 21864 21873 21882 21904 21929 21949 21967 21969 21992 22002 22035 22039 22046 22048 22053 22138 22140 22164 22179 22189 22203 22237 22241 22244 22251 22262 22264 22294 22329 22330 22340 22360 22366 22396 22431 22440 22444 22456 22463 22470 22480 22498 22540 22606 22624 22666 22668 22681 22695 22699 22711 22715 22728 22736 22743 22748 22782 22784 22809 22844 22847 22859 22863 22884 22904 22917 22918 22919 22936 22938 22964 22998 23016 23032 23040 23049 23076 23080 23083 23103 23126 23137 23138 23195 23197 23204 23215 23219 23232 23234 23236 23240 23255 23261 23270 23281 23284 23310 23316 23322 23324 23328 23380 23384 23389 23396 23398 23427 23437 23448 23457 23466 23468 23470 23479 23489 23493 23502 23517 23540 23543 23558 23563 23569 23585 23586 23599 23606 23658 23660 23661 23673 23677 23704 23718 23734 23736 23741 23743 23746 23753 23773 23797 23801 23849 23884 23888 23892 23903 23913 23957 23999 24000 24007 24018 24022 24038 24049 24066 24090 24095 24115 24124 24141 24145 24180 24181 24201 24204 24208 24234 24269 24288 24296 24306 24320 24341 24344 24346 24352 24430 24446 24459 24461 24481 24505 24527 24528 24532 24541 24543 24548 24557 24559 24562 24639 24655 24659 24667 24668 24678 24711 24712 24726 24732 24756 24762 24773 24788 24792 24817 24838 24845 24852 24858 24885 24906 24913 24975 24992 24993 25003 25019 25020 25031 25047 25049 25060 25069 25081 25091 25097 25104 25118 25137 25179 25212 25251 25254 25259 25264 25270 25279 25290 25327 25353 25385 25415 25419 25426 25449 25471 25477 25533 25541 25554 25558 25582 25583 25588 25640 25644 25645 25674 25689 25743 25750 25753 25760 25761 25767 25791 25811 25817 25821 25832 25868 25871 25874 25879 25889 25898 25911 25925 25944 25952 25956 25966 25980 26008 26014 26027 26028 26032 26040 26123 26128 26141 26159 26172 26202 26212 26220 26225 26231 26245 26256 26261 26262 26275 26290 26292 26301 26321 26336 26377 26394 26395 26406 26415 26430 26435 26446 26533 26534 26542 26543 26564 26569 26576 26581 26582 26615 26622 26636 26639 26649 26688 26689 26702 26708 26710 26721 26752 26755 26758 26768 26770 26771 26800 26802 26809 26817 26851 26867 26869 26880 26941 26945 26957 26984 26997 27018 27026 27033 27053 27066 27084 27098 27124 27136 27154 27177 27178 27189 27193 27198 27222 27233 27247 27256 27258 27262 27264 27266 27269 27277 27298 27318 27326 27340 27345 27346 27354 27355 27357 27366 27370 27391 27400 27422 27434 27437 27464 27485 27490 27502 27503 27527 27528 27551 27575 27577 27579 27604 27620 27621 27630 27641 27642 27645 27651 27668 27670 27673 27684 27691 27704 27717 27727 27731 27741 27743 27751 27797 27813 27831 27888 27890 27901 27916 27917 27921 27951 27959 27967 28001 28036 28040 28049 28085 28096 28104 28132 28140 28154 28158 28165 28166 28174 28193 28203 28251 28266 28271 28322 28338 28345 28347 28348 28381 28405 28421 28457 28464 28482 28488 28500 28519 28524 28572 28580 28592 28596 28599 28617 28628 28694 28708 28733 28749 28761 28778 28787 28790 28797 28814 28815 28831 28832 28845 28862 28865 28867 28871 28880 28903 28935 28942 28948 28951 28959 28963 28971 28981 29000 29005 29009 29015 29019 29021 29025 29033 29036 29046 29074 29082 29092 29116 29123 29126 29136 29152 29153 29155 29161 29175 29177 29187 29188 29210 29225 29232 29233 29249 29256 29261 29272 29281 29292 29306 29307 29329 29330 29334 29336 29341 29342 29343 29347 29355 29356 29375 29387 29399 29400 29404 29405 29416 29417 29419 29424 29438 29455 29466 29467 29468 29476 29483 29497 29505 29508 29515 29516 29520 29547 29555 29559 29578 29592 29598 29620 29625 29630 29631 29638 29643 29644 29650 29663 29664 29676 29677 29685 29690 29695 29698 29699 29700 29710 29717 29718 29724 29726 29729 29733 29738 29744 29745 29790 29840 29903 29928 30004 30011 30026 30039 30044 30065 30071 30105 30127 30166 30195 30254 30302 30305 30323 30384 30387 30400 30401 30438 30448 30465 30486 30606 30684 30715 30724 30794 30825 30862 30864 30982 30990 31000 31054 31072 31097 31112 31141 31163 31165 31191 31217 31218 31229 31301 31357 31381 31429 31459 31542 31551 31558 31572 31693 31711 31747 31759 31806 31810 31896 31917 31918 32008 32068 32093 32133 32159 32212 32222 32247 32256 32263 32337 32351 32376 32379 32405 32413 32444 32460 32477 32498 32524 32535 32571 32594 32616 32622 32661 32669 32679 32683 32740 32745 32800 32802 32840 32855 32888 32894 32908 32941 32947 32982 33002 33044 33048 33164 33243 33251 33329 33339 33656 33669 33778 33899 33911 34124 34216 34255 34265 34336 34462 34733 34821 34832 34833 35086 35094 35130 35132 35228 35302 35359 35451 35531 35662 35667 35848 35894 35902 35927 35978 36047 36053 36082 36083 36092 36314 36657 36658 36719 36862 37009 37083 37106 37233 37484 37512 37770 37837 37991 38067 38098 38147 38477 38482 38535 38574 38699 38708 38803 38998 39047 39078 39121 39219 39281 39417 39798 39817 39917 40007 40114 40184 40355 40433 40474 40570 40943 41066 41364 41411 41829 42249 42293 42300 42315 42439 42598 42865 42901 42911 42914 42963 43007 43266 43546 43593 43624 43944 43945 43946 43970 44154 44169 44475 44602 44611 44640 44703 44714 44796 44797 45327 45328 45332 45635 45739 45854 45906 45968 46090 46103 46210 46212 46237 46249 46416 46420 46570 46606 46653 46724 46804 47052 47393 47526 47643 47661 47830 47872 48006 48018 48093 48110 48303 48313 48475 48582 48650 48896 48910 49060 49165 49271 49373 49443 49655 49841 49878 49989 50152 50185 50186 50230 50273 50449 50522 50572 50635 50658 50841 50878 51193 51372 51760 51985 51988 52191 52216 52308 52356 52417 52441 52680 52769 52840 52979 53064 53103 53149 53241 53252 53419 53424 53579 54223 54282 54383 54384 54400 54443 54444 54464 54479 54486 54518 54668 54918 55015 55260 55262 55430 55651 55807 55844 56013 56296 56299 56324 56672 56783 56842 56847 56874 56950 56972 57062 57067 57069 57244 57258 57421 57785 57911 58025 58246 58313 58316 58722 58939 59051 59117 59120" ES_PROFILE="-0.0020 -0.0024 -0.0032 -0.0033 -0.0049 -0.0065 -0.0076 -0.0087 -0.0094 -0.0096 -0.0099 -0.0110 -0.0117 -0.0121 -0.0137 -0.0167 -0.0171 -0.0182 -0.0189 -0.0191 -0.0201 -0.0213 -0.0219 -0.0234 -0.0246 -0.0258 -0.0268 -0.0278 -0.0282 -0.0295 -0.0297 -0.0322 -0.0323 -0.0331 -0.0335 -0.0341 -0.0342 -0.0345 -0.0356 -0.0366 -0.0380 -0.0391 -0.0419 -0.0421 -0.0433 -0.0436 -0.0451 -0.0459 -0.0466 -0.0466 -0.0473 -0.0473 -0.0474 -0.0475 -0.0485 -0.0500 -0.0516 -0.0525 -0.0529 -0.0534 -0.0539 -0.0546 -0.0556 -0.0572 -0.0572 -0.0577 -0.0584 -0.0614 -0.0621 -0.0644 -0.0669 -0.0671 -0.0681 -0.0684 -0.0699 -0.0743 -0.0744 -0.0749 -0.0750 -0.0755 -0.0762 -0.0773 -0.0775 -0.0792 -0.0802 -0.0820 -0.0834 -0.0836 -0.0836 -0.0851 -0.0856 -0.0870 -0.0872 -0.0877 -0.0880 -0.0883 -0.0884 -0.0886 -0.0895 -0.0897 -0.0905 -0.0910 -0.0924 -0.0938 -0.0965 -0.0969 -0.0972 -0.0973 -0.0990 -0.0992 -0.0994 0.1547 0.2963 0.3586 0.4189 0.4766 0.5211 0.5514 0.5754 0.5943 0.6098 0.6234 0.6370 0.6496 0.6614 0.6728 0.6825 0.6900 0.6964 0.7029 0.7079 0.7131 0.7176 0.7220 0.7266 0.7303 0.7340 0.7376 0.7409 0.7444 0.7476 0.7507 0.7537 0.7564 0.7592 0.7620 0.7646 0.7671 0.7696 0.7713 0.7731 0.7751 0.7770 0.7782 0.7797 0.7813 0.7830 0.7841 0.7856 0.7870 0.7883 0.7897 0.7910 0.7924 0.7938 0.7951 0.7953 0.7964 0.7975 0.7986 0.7994 0.7996 0.8002 0.8007 0.8015 0.8023 0.8025 0.8032 0.8039 0.8042 0.8049 0.8056 0.8061 0.8067 0.8072 0.8077 0.8081 0.8086 0.8083 0.8088 0.8088 0.8093 0.8096 0.8101 0.8101 0.8102 0.8098 0.8103 0.8108 0.8111 0.8112 0.8116 0.8114 0.8117 0.8120 0.8124 0.8126 0.8129 0.8132 0.8132 0.8131 0.8133 0.8135 0.8138 0.8137 0.8139 0.8142 0.8144 0.8143 0.8140 0.8142 0.8144 0.8145 0.8148 0.8148 0.8146 0.8144 0.8146 0.8149 0.8152 0.8155 0.8153 0.8154 0.8157 0.8152 0.8155 0.8152 0.8150 0.8152 0.8152 0.8151 0.8146 0.8145 0.8144 0.8144 0.8142 0.8134 0.8136 0.8139 0.8139 0.8137 0.8136 0.8135 0.8135 0.8137 0.8139 0.8137 0.8130 0.8130 0.8130 0.8130 0.8128 0.8130 0.8132 0.8134 0.8134 0.8126 0.8124 0.8120 0.8121 0.8119 0.8121 0.8119 0.8120 0.8119 0.8113 0.8113 0.8114 0.8111 0.8106 0.8108 0.8110 0.8100 0.8101 0.8093 0.8091 0.8093 0.8087 0.8088 0.8073 0.8062 0.8062 0.8063 0.8064 0.8065 0.8063 0.8055 0.8046 0.8046 0.8041 0.8040 0.8040 0.8028 0.8024 0.8023 0.8024 0.8026 0.8022 0.8023 0.8023 0.8023 0.8020 0.8015 0.8015 0.8016 0.8015 0.8007 0.8007 0.8003 0.8004 0.8004 0.8001 0.8002 0.8002 0.8001 0.8002 0.8003 0.8003 0.7998 0.7993 0.7992 0.7991 0.7990 0.7991 0.7992 0.7982 0.7981 0.7974 0.7974 0.7971 0.7970 0.7970 0.7972 0.7971 0.7970 0.7970 0.7971 0.7970 0.7969 0.7962 0.7959 0.7957 0.7956 0.7950 0.7951 0.7949 0.7948 0.7948 0.7943 0.7934 0.7928 0.7919 0.7919 0.7919 0.7912 0.7909 0.7904 0.7904 0.7904 0.7898 0.7897 0.7895 0.7894 0.7894 0.7891 0.7884 0.7884 0.7878 0.7878 0.7877 0.7873 0.7872 0.7873 0.7870 0.7868 0.7868 0.7865 0.7865 0.7865 0.7855 0.7855 0.7854 0.7853 0.7854 0.7855 0.7855 0.7854 0.7855 0.7855 0.7851 0.7852 0.7851 0.7850 0.7848 0.7846 0.7847 0.7843 0.7844 0.7844 0.7841 0.7840 0.7838 0.7835 0.7833 0.7828 0.7827 0.7827 0.7826 0.7826 0.7826 0.7827 0.7823 0.7823 0.7822 0.7822 0.7821 0.7821 0.7821 0.7819 0.7817 0.7812 0.7807 0.7807 0.7807 0.7802 0.7802 0.7802 0.7801 0.7802 0.7802 0.7795 0.7793 0.7793 0.7792 0.7790 0.7786 0.7787 0.7787 0.7787 0.7785 0.7785 0.7784 0.7783 0.7784 0.7783 0.7782 0.7772 0.7768 0.7756 0.7757 0.7755 0.7751 0.7750 0.7749 0.7747 0.7748 0.7748 0.7741 0.7740 0.7739 0.7726 0.7726 0.7727 0.7727 0.7727 0.7726 0.7718 0.7718 0.7718 0.7714 0.7710 0.7708 0.7697 0.7695 0.7695 0.7696 0.7689 0.7689 0.7685 0.7682 0.7677 0.7677 0.7677 0.7677 0.7671 0.7671 0.7669 0.7669 0.7667 0.7664 0.7663 0.7663 0.7661 0.7660 0.7655 0.7655 0.7646 0.7646 0.7646 0.7644 0.7640 0.7640 0.7640 0.7640 0.7634 0.7631 0.7630 0.7628 0.7618 0.7617 0.7617 0.7614 0.7614 0.7607 0.7597 0.7595 0.7595 0.7595 0.7595 0.7593 0.7592 0.7591 0.7584 0.7580 0.7580 0.7580 0.7580 0.7579 0.7579 0.7570 0.7570 0.7570 0.7571 0.7571 0.7571 0.7571 0.7570 0.7568 0.7565 0.7566 0.7566 0.7566 0.7563 0.7561 0.7557 0.7557 0.7557 0.7556 0.7555 0.7547 0.7547 0.7547 0.7547 0.7547 0.7545 0.7546 0.7546 0.7546 0.7547 0.7545 0.7545 0.7540 0.7537 0.7537 0.7537 0.7537 0.7537 0.7534 0.7532 0.7532 0.7521 0.7516 0.7515 0.7513 0.7512 0.7513 0.7513 0.7513 0.7510 0.7510 0.7510 0.7508 0.7508 0.7504 0.7504 0.7498 0.7498 0.7498 0.7499 0.7492 0.7491 0.7492 0.7492 0.7491 0.7491 0.7491 0.7491 0.7489 0.7487 0.7487 0.7484 0.7482 0.7468 0.7463 0.7462 0.7462 0.7463 0.7462 0.7460 0.7457 0.7454 0.7453 0.7449 0.7447 0.7446 0.7446 0.7441 0.7441 0.7440 0.7433 0.7434 0.7433 0.7432 0.7431 0.7430 0.7423 0.7420 0.7415 0.7402 0.7401 0.7401 0.7397 0.7397 0.7398 0.7398 0.7398 0.7398 0.7396 0.7396 0.7391 0.7391 0.7389 0.7389 0.7384 0.7378 0.7376 0.7371 0.7368 0.7366 0.7367 0.7365 0.7365 0.7364 0.7364 0.7364 0.7362 0.7360 0.7361 0.7358 0.7358 0.7345 0.7345 0.7345 0.7345 0.7344 0.7344 0.7339 0.7330 0.7330 0.7328 0.7327 0.7324 0.7324 0.7324 0.7318 0.7315 0.7308 0.7302 0.7300 0.7300 0.7298 0.7296 0.7294 0.7294 0.7294 0.7294 0.7294 0.7293 0.7290 0.7289 0.7289 0.7285 0.7282 0.7280 0.7281 0.7281 0.7281 0.7280 0.7279 0.7277 0.7275 0.7272 0.7265 0.7265 0.7261 0.7261 0.7259 0.7254 0.7251 0.7250 0.7248 0.7249 0.7248 0.7248 0.7247 0.7244 0.7239 0.7239 0.7238 0.7238 0.7238 0.7238 0.7238 0.7238 0.7238 0.7238 0.7233 0.7233 0.7232 0.7231 0.7230 0.7228 0.7221 0.7216 0.7216 0.7212 0.7211 0.7210 0.7209 0.7208 0.7202 0.7200 0.7200 0.7200 0.7200 0.7199 0.7198 0.7198 0.7197 0.7197 0.7194 0.7193 0.7193 0.7181 0.7178 0.7174 0.7173 0.7172 0.7167 0.7165 0.7165 0.7165 0.7165 0.7162 0.7160 0.7159 0.7154 0.7154 0.7153 0.7140 0.7135 0.7135 0.7134 0.7134 0.7132 0.7130 0.7128 0.7128 0.7125 0.7124 0.7118 0.7112 0.7109 0.7106 0.7106 0.7102 0.7102 0.7093 0.7087 0.7088 0.7084 0.7074 0.7074 0.7074 0.7073 0.7068 0.7067 0.7067 0.7066 0.7065 0.7065 0.7065 0.7061 0.7058 0.7057 0.7056 0.7054 0.7054 0.7055 0.7054 0.7054 0.7054 0.7049 0.7049 0.7049 0.7041 0.7036 0.7035 0.7035 0.7033 0.7034 0.7031 0.7022 0.7019 0.7011 0.7005 0.7005 0.7006 0.7004 0.7003 0.7002 0.7000 0.7000 0.6997 0.6997 0.6997 0.6995 0.6993 0.6992 0.6991 0.6984 0.6981 0.6976 0.6975 0.6974 0.6968 0.6964 0.6961 0.6961 0.6961 0.6960 0.6958 0.6957 0.6955 0.6951 0.6950 0.6949 0.6949 0.6945 0.6943 0.6943 0.6941 0.6939 0.6938 0.6937 0.6935 0.6935 0.6931 0.6930 0.6928 0.6926 0.6926 0.6925 0.6919 0.6919 0.6919 0.6918 0.6912 0.6909 0.6905 0.6905 0.6905 0.6904 0.6902 0.6900 0.6894 0.6892 0.6889 0.6887 0.6884 0.6882 0.6882 0.6878 0.6874 0.6872 0.6872 0.6869 0.6868 0.6868 0.6868 0.6868 0.6866 0.6861 0.6861 0.6860 0.6858 0.6858 0.6857 0.6856 0.6857 0.6857 0.6855 0.6855 0.6854 0.6853 0.6852 0.6851 0.6848 0.6845 0.6840 0.6839 0.6834 0.6830 0.6830 0.6827 0.6822 0.6820 0.6817 0.6815 0.6808 0.6807 0.6807 0.6806 0.6805 0.6804 0.6803 0.6803 0.6801 0.6797 0.6796 0.6796 0.6796 0.6796 0.6792 0.6792 0.6792 0.6788 0.6786 0.6784 0.6784 0.6784 0.6784 0.6784 0.6784 0.6784 0.6784 0.6782 0.6781 0.6781 0.6781 0.6759 0.6758 0.6758 0.6752 0.6752 0.6751 0.6751 0.6751 0.6751 0.6750 0.6750 0.6750 0.6748 0.6747 0.6745 0.6744 0.6743 0.6742 0.6739 0.6738 0.6737 0.6736 0.6734 0.6734 0.6732 0.6731 0.6729 0.6723 0.6715 0.6714 0.6714 0.6714 0.6711 0.6709 0.6709 0.6708 0.6701 0.6694 0.6693 0.6690 0.6690 0.6686 0.6682 0.6681 0.6681 0.6678 0.6676 0.6669 0.6661 0.6657 0.6656 0.6655 0.6654 0.6652 0.6653 0.6652 0.6651 0.6649 0.6649 0.6649 0.6649 0.6644 0.6643 0.6639 0.6638 0.6631 0.6631 0.6629 0.6629 0.6628 0.6627 0.6625 0.6622 0.6620 0.6614 0.6611 0.6611 0.6611 0.6611 0.6610 0.6602 0.6601 0.6601 0.6601 0.6602 0.6599 0.6592 0.6590 0.6589 0.6585 0.6584 0.6580 0.6580 0.6579 0.6580 0.6579 0.6570 0.6569 0.6563 0.6561 0.6559 0.6556 0.6553 0.6552 0.6552 0.6549 0.6547 0.6542 0.6538 0.6538 0.6537 0.6536 0.6535 0.6534 0.6503 0.6502 0.6503 0.6500 0.6500 0.6499 0.6497 0.6497 0.6497 0.6495 0.6494 0.6493 0.6493 0.6493 0.6493 0.6492 0.6491 0.6491 0.6490 0.6490 0.6489 0.6488 0.6487 0.6487 0.6486 0.6486 0.6485 0.6484 0.6483 0.6482 0.6480 0.6480 0.6463 0.6458 0.6458 0.6457 0.6457 0.6458 0.6458 0.6453 0.6453 0.6452 0.6448 0.6444 0.6445 0.6443 0.6442 0.6440 0.6436 0.6436 0.6433 0.6433 0.6431 0.6427 0.6427 0.6426 0.6425 0.6425 0.6424 0.6424 0.6424 0.6420 0.6416 0.6416 0.6413 0.6411 0.6410 0.6408 0.6404 0.6403 0.6403 0.6402 0.6400 0.6397 0.6397 0.6394 0.6385 0.6382 0.6382 0.6378 0.6377 0.6377 0.6376 0.6376 0.6373 0.6373 0.6372 0.6371 0.6371 0.6369 0.6369 0.6369 0.6367 0.6358 0.6358 0.6356 0.6356 0.6354 0.6353 0.6352 0.6351 0.6351 0.6348 0.6348 0.6347 0.6347 0.6345 0.6345 0.6343 0.6336 0.6327 0.6327 0.6324 0.6323 0.6321 0.6319 0.6318 0.6316 0.6313 0.6309 0.6306 0.6303 0.6303 0.6299 0.6298 0.6292 0.6292 0.6291 0.6291 0.6291 0.6276 0.6276 0.6272 0.6270 0.6269 0.6267 0.6261 0.6261 0.6260 0.6260 0.6258 0.6258 0.6253 0.6247 0.6247 0.6246 0.6243 0.6242 0.6237 0.6232 0.6230 0.6230 0.6228 0.6227 0.6226 0.6225 0.6222 0.6215 0.6204 0.6201 0.6194 0.6194 0.6192 0.6190 0.6190 0.6188 0.6188 0.6186 0.6185 0.6184 0.6183 0.6178 0.6178 0.6174 0.6168 0.6168 0.6166 0.6165 0.6162 0.6159 0.6157 0.6157 0.6157 0.6155 0.6155 0.6150 0.6145 0.6142 0.6139 0.6138 0.6137 0.6133 0.6132 0.6132 0.6129 0.6125 0.6124 0.6124 0.6114 0.6114 0.6113 0.6112 0.6111 0.6109 0.6109 0.6109 0.6109 0.6107 0.6106 0.6105 0.6103 0.6103 0.6099 0.6098 0.6097 0.6097 0.6097 0.6088 0.6088 0.6087 0.6086 0.6086 0.6081 0.6080 0.6078 0.6077 0.6076 0.6076 0.6076 0.6075 0.6073 0.6073 0.6072 0.6069 0.6066 0.6065 0.6063 0.6062 0.6062 0.6059 0.6059 0.6057 0.6057 0.6048 0.6048 0.6048 0.6046 0.6046 0.6041 0.6039 0.6037 0.6037 0.6036 0.6036 0.6036 0.6035 0.6032 0.6028 0.6027 0.6019 0.6014 0.6013 0.6013 0.6011 0.6010 0.6002 0.5995 0.5995 0.5994 0.5993 0.5992 0.5990 0.5988 0.5986 0.5982 0.5981 0.5978 0.5977 0.5974 0.5974 0.5968 0.5968 0.5965 0.5965 0.5964 0.5960 0.5954 0.5951 0.5950 0.5948 0.5946 0.5943 0.5943 0.5943 0.5942 0.5928 0.5926 0.5924 0.5924 0.5921 0.5917 0.5913 0.5913 0.5913 0.5912 0.5912 0.5911 0.5910 0.5910 0.5910 0.5896 0.5894 0.5893 0.5892 0.5892 0.5891 0.5885 0.5886 0.5883 0.5883 0.5879 0.5878 0.5876 0.5874 0.5874 0.5870 0.5866 0.5865 0.5864 0.5863 0.5859 0.5856 0.5855 0.5844 0.5841 0.5842 0.5840 0.5838 0.5838 0.5836 0.5833 0.5833 0.5832 0.5831 0.5829 0.5827 0.5826 0.5826 0.5823 0.5820 0.5813 0.5808 0.5801 0.5801 0.5800 0.5800 0.5799 0.5798 0.5796 0.5790 0.5785 0.5780 0.5775 0.5775 0.5774 0.5770 0.5766 0.5766 0.5756 0.5755 0.5753 0.5753 0.5749 0.5749 0.5748 0.5739 0.5739 0.5739 0.5734 0.5732 0.5723 0.5722 0.5721 0.5720 0.5720 0.5720 0.5716 0.5713 0.5712 0.5711 0.5710 0.5704 0.5703 0.5703 0.5702 0.5701 0.5700 0.5698 0.5695 0.5692 0.5691 0.5691 0.5689 0.5687 0.5682 0.5682 0.5680 0.5680 0.5679 0.5678 0.5664 0.5663 0.5661 0.5658 0.5656 0.5651 0.5650 0.5649 0.5648 0.5647 0.5645 0.5643 0.5643 0.5643 0.5641 0.5638 0.5638 0.5637 0.5634 0.5631 0.5624 0.5622 0.5622 0.5620 0.5619 0.5616 0.5616 0.5614 0.5599 0.5599 0.5598 0.5598 0.5595 0.5594 0.5593 0.5592 0.5593 0.5587 0.5586 0.5584 0.5584 0.5582 0.5575 0.5575 0.5573 0.5573 0.5573 0.5571 0.5566 0.5565 0.5565 0.5564 0.5563 0.5564 0.5559 0.5559 0.5558 0.5556 0.5551 0.5548 0.5548 0.5546 0.5536 0.5535 0.5534 0.5529 0.5527 0.5524 0.5522 0.5521 0.5518 0.5516 0.5513 0.5511 0.5507 0.5505 0.5502 0.5498 0.5498 0.5496 0.5496 0.5495 0.5491 0.5490 0.5487 0.5486 0.5486 0.5485 0.5485 0.5485 0.5485 0.5484 0.5480 0.5477 0.5476 0.5474 0.5473 0.5473 0.5472 0.5472 0.5472 0.5470 0.5470 0.5467 0.5465 0.5462 0.5460 0.5459 0.5455 0.5451 0.5451 0.5449 0.5449 0.5445 0.5445 0.5441 0.5437 0.5437 0.5437 0.5433 0.5430 0.5430 0.5429 0.5427 0.5427 0.5427 0.5426 0.5423 0.5423 0.5423 0.5421 0.5420 0.5418 0.5416 0.5414 0.5414 0.5412 0.5412 0.5411 0.5403 0.5401 0.5398 0.5388 0.5388 0.5386 0.5384 0.5384 0.5383 0.5378 0.5377 0.5376 0.5370 0.5364 0.5364 0.5362 0.5356 0.5354 0.5353 0.5349 0.5347 0.5345 0.5345 0.5344 0.5344 0.5342 0.5339 0.5338 0.5330 0.5327 0.5326 0.5318 0.5315 0.5314 0.5314 0.5314 0.5308 0.5304 0.5302 0.5296 0.5295 0.5292 0.5291 0.5289 0.5286 0.5285 0.5277 0.5276 0.5274 0.5273 0.5273 0.5270 0.5268 0.5257 0.5254 0.5250 0.5248 0.5246 0.5243 0.5242 0.5241 0.5240 0.5237 0.5237 0.5235 0.5235 0.5233 0.5230 0.5230 0.5229 0.5229 0.5228 0.5224 0.5218 0.5217 0.5216 0.5216 0.5215 0.5214 0.5213 0.5211 0.5208 0.5208 0.5207 0.5206 0.5206 0.5206 0.5205 0.5204 0.5203 0.5202 0.5197 0.5196 0.5194 0.5190 0.5189 0.5189 0.5187 0.5185 0.5185 0.5185 0.5184 0.5181 0.5181 0.5180 0.5180 0.5176 0.5174 0.5173 0.5173 0.5170 0.5169 0.5168 0.5166 0.5165 0.5163 0.5161 0.5161 0.5157 0.5157 0.5157 0.5157 0.5156 0.5156 0.5156 0.5155 0.5154 0.5154 0.5151 0.5149 0.5147 0.5147 0.5147 0.5147 0.5145 0.5145 0.5145 0.5144 0.5142 0.5139 0.5137 0.5137 0.5137 0.5136 0.5135 0.5133 0.5131 0.5131 0.5130 0.5130 0.5130 0.5125 0.5124 0.5123 0.5120 0.5118 0.5117 0.5113 0.5112 0.5112 0.5112 0.5111 0.5110 0.5110 0.5109 0.5107 0.5107 0.5105 0.5105 0.5104 0.5103 0.5102 0.5102 0.5102 0.5102 0.5101 0.5099 0.5099 0.5099 0.5098 0.5098 0.5098 0.5097 0.5096 0.5096 0.5088 0.5080 0.5069 0.5065 0.5051 0.5050 0.5048 0.5046 0.5045 0.5042 0.5041 0.5035 0.5031 0.5025 0.5020 0.5009 0.5001 0.5001 0.4998 0.4987 0.4987 0.4985 0.4985 0.4979 0.4977 0.4974 0.4971 0.4950 0.4936 0.4931 0.4930 0.4917 0.4912 0.4906 0.4906 0.4885 0.4884 0.4882 0.4873 0.4870 0.4866 0.4863 0.4858 0.4855 0.4855 0.4850 0.4846 0.4846 0.4844 0.4832 0.4822 0.4818 0.4810 0.4805 0.4790 0.4789 0.4788 0.4785 0.4764 0.4761 0.4755 0.4753 0.4745 0.4745 0.4730 0.4726 0.4726 0.4711 0.4700 0.4696 0.4689 0.4685 0.4676 0.4674 0.4670 0.4668 0.4667 0.4655 0.4652 0.4648 0.4648 0.4643 0.4642 0.4637 0.4634 0.4631 0.4628 0.4624 0.4622 0.4616 0.4612 0.4608 0.4607 0.4601 0.4599 0.4598 0.4597 0.4587 0.4587 0.4577 0.4577 0.4571 0.4568 0.4562 0.4562 0.4559 0.4554 0.4553 0.4547 0.4543 0.4536 0.4536 0.4516 0.4502 0.4501 0.4487 0.4486 0.4430 0.4428 0.4409 0.4388 0.4386 0.4349 0.4333 0.4326 0.4325 0.4312 0.4290 0.4243 0.4228 0.4226 0.4226 0.4182 0.4180 0.4174 0.4174 0.4157 0.4145 0.4135 0.4119 0.4105 0.4082 0.4081 0.4050 0.4042 0.4041 0.4037 0.4028 0.4016 0.4015 0.4010 0.4010 0.4009 0.3970 0.3910 0.3910 0.3899 0.3874 0.3849 0.3836 0.3832 0.3810 0.3766 0.3761 0.3716 0.3705 0.3678 0.3665 0.3659 0.3651 0.3593 0.3592 0.3583 0.3577 0.3555 0.3553 0.3537 0.3503 0.3494 0.3489 0.3482 0.3465 0.3454 0.3430 0.3364 0.3361 0.3343 0.3328 0.3309 0.3297 0.3267 0.3253 0.3246 0.3230 0.3164 0.3143 0.3091 0.3083 0.3010 0.2936 0.2929 0.2927 0.2925 0.2903 0.2876 0.2829 0.2823 0.2821 0.2821 0.2813 0.2805 0.2760 0.2711 0.2703 0.2697 0.2641 0.2641 0.2641 0.2637 0.2605 0.2603 0.2549 0.2527 0.2526 0.2521 0.2510 0.2508 0.2494 0.2494 0.2401 0.2401 0.2401 0.2347 0.2329 0.2309 0.2300 0.2290 0.2269 0.2266 0.2248 0.2248 0.2243 0.2241 0.2212 0.2212 0.2186 0.2180 0.2171 0.2159 0.2145 0.2102 0.2042 0.2019 0.1999 0.1996 0.1966 0.1959 0.1936 0.1934 0.1921 0.1918 0.1884 0.1883 0.1854 0.1836 0.1824 0.1781 0.1779 0.1753 0.1734 0.1716 0.1698 0.1686 0.1649 0.1617 0.1610 0.1591 0.1562 0.1557 0.1557 0.1549 0.1542 0.1511 0.1499 0.1490 0.1479 0.1475 0.1443 0.1437 0.1382 0.1351 0.1283 0.1243 0.1243 0.1208 0.1203 0.1187 0.1179 0.1169 0.1165 0.1123 0.1107 0.1095 0.1071 0.1056 0.1049 0.1042 0.1026 0.1024 0.0995 0.0994 0.0967 0.0854 0.0844 0.0826 0.0826 0.0824 0.0816 0.0816 0.0813 0.0811 0.0809 0.0804 0.0778 0.0734 0.0717 0.0674 0.0674 0.0645 0.0606 0.0579 0.0573 0.0543 0.0494 0.0493 0.0489 0.0428 0.0409 0.0399 0.0398 0.0394 0.0380 0.0377 0.0361 0.0360 0.0360 0.0330 0.0327 0.0299 0.0235 0.0213 0.0193 0.0155 0.0143 0.0143 0.0072 0.0034 0.0014 0.0003 0.0003" RANK_AT_ES="7217.0000" RANK_SCORE_AT_ES="9.2723"/>
  <DTG RANKED_LIST="fpkm.rnk" TEMPLATE="sample.cls" GENESET="gene_sets.gmt#HORMONE_METABOLIC_PROCESS(GO:0042445)" ES="0.7913" NES="1.2791" NP="0.1410" FDR="0.4581" FWER="0.4930" RND_ES="0.8372 0.4971 0.4971 0.5504 0.5504 0.7913 0.5504 0.7913 0.5514 0.7913 0.8372 0.7913 0.7913 0.7913 0.5504 0.5514 0.4971 0.4971 0.4971 0.5053 0.5053 0.4971 0.7913 0.4971 0.5053 0.7913 0.7913 0.5053 0.5504 0.7913 0.5514 0.5504 0.8372 0.7913 0.8372 0.5053 0.7913 0.5504 0.5053 0.5053 0.5514 0.5514 0.5053 0.7913 0.5514 0.7913 0.5053 0.4971 0.7913 0.5514 0.7913 0.8372 0.5504 0.5053 0.4971 0.7913 0.7913 0.5053 0.4971 0.5504 0.5504 0.7913 0.5053 0.8372 0.5053 0.5504 0.8372 0.4971 0.5514 0.8372 0.5053 0.5504 0.5514 0.7913 0.7913 0.4971 0.8372 0.8372 0.5504 0.5504 0.5514 0.7913 0.4971 0.4971 0.5053 0.8372 0.5053 0.5053 0.5053 0.5514 0.8372 0.5504 0.8372 0.5504 0.5514 0.7913 0.5053 0.4971 0.8372 0.5514 0.5514 0.7913 0.4971 0.8372 0.5504 0.8372 0.5514 0.7913 0.4971 0.8372 0.7913 0.8372 0.7913 0.7913 0.8372 0.5504 0.5504 0.4971 0.5514 0.5053 0.5504 0.7913 0.7913 0.7913 0.7913 0.5514 0.5053 0.7913 0.5053 0.5504 0.7913 0.8372 0.5053 0.5053 0.5053 0.5053 0.5504 0.8372 0.8372 0.7913 0.5514 0.7913 0.7913 0.8372 0.5053 0.7913 0.8372 0.7913 0.5514 0.5514 0.5053 0.5514 0.5514 0.5504 0.7913 0.8372 0.5514 0.5504 0.5504 0.5053 0.7913 0.5514 0.5504 0.4971 0.5504 0.5504 0.8372 0.8372 0.8372 0.5053 0.5514 0.7913 0.5514 0.7913 0.5504 0.7913 0.5053 0.7913 0.5053 0.7913 0.5053 0.5053 0.5504 0.7913 0.4971 0.5053 0.4971 0.7913 0.7913 0.5514 0.5504 0.5053 0.8372 0.8372 0.5514 0.5053 0.5053 0.5504 0.5053 0.8372 0.4971 0.4971 0.5053 0.8372 0.4971 0.5053 0.4971 0.5053 0.5504 0.5053 0.4971 0.7913 0.5053 0.4971 0.4971 0.5514 0.5514 0.5514 0.7913 0.5053 0.8372 0.5504 0.8372 0.8372 0.5504 0.5514 0.5514 0.5514 0.8372 0.4971 0.5504 0.5053 0.4971 0.4971 0.7913 0.5053 0.7913 0.5504 0.8372 0.5504 0.5504 0.5504 0.8372 0.7913 0.5514 0.7913 0.4971 0.4971 0.5514 0.8372 0.5514 0.7913 0.5514 0.5514 0.4971 0.7913 0.5514 0.7913 0.7913 0.8372 0.4971 0.5504 0.5053 0.5053 0.5514 0.5514 0.5053 0.5514 0.5053 0.5053 0.5514 0.8372 0.7913 0.8372 0.5514 0.5514 0.7913 0.5514 0.5504 0.8372 0.7913 0.5053 0.5053 0.7913 0.5504 0.5504 0.4971 0.8372 0.5053 0.7913 0.4971 0.4971 0.7913 0.8372 0.7913 0.4971 0.4971 0.4971 0.7913 0.7913 0.5504 0.7913 0.5053 0.4971 0.5504 0.7913 0.7913 0.5504 0.5053 0.4971 0.8372 0.5053 0.7913 0.5514 0.7913 0.5504 0.5053 0.4971 0.8372 0.4971 0.4971 0.8372 0.4971 0.5504 0.5514 0.5504 0.5053 0.4971 0.5504 0.4971 0.7913 0.4971 0.5053 0.5053 0.8372 0.4971 0.8372 0.4971 0.5504 0.5053 0.7913 0.5053 0.5053 0.5504 0.5053 0.4971 0.5504 0.4971 0.5504 0.8372 0.5504 0.5053 0.5504 0.8372 0.8372 0.8372 0.5504 0.4971 0.7913 0.5053 0.7913 0.7913 0.7913 0.4971 0.5053 0.4971 0.5514 0.5504 0.7913 0.4971 0.7913 0.5514 0.4971 0.4971 0.7913 0.7913 0.4971 0.5053 0.5514 0.7913 0.5514 0.5504 0.5514 0.4971 0.4971 0.4971 0.5514 0.7913 0.5053 0.8372 0.8372 0.5504 0.5514 0.5514 0.5504 0.7913 0.7913 0.5504 0.5504 0.5504 0.4971 0.5514 0.7913 0.5053 0.5053 0.4971 0.4971 0.4971 0.4971 0.4971 0.8372 0.7913 0.4971 0.4971 0.5514 0.5514 0.8372 0.4971 0.4971 0.7913 0.5053 0.5514 0.7913 0.4971 0.5504 0.8372 0.5514 0.8372 0.4971 0.7913 0.4971 0.5514 0.7913 0.8372 0.8372 0.7913 0.8372 0.5053 0.4971 0.8372 0.4971 0.5504 0.4971 0.4971 0.7913 0.7913 0.5053 0.4971 0.5504 0.8372 0.5514 0.5504 0.7913 0.4971 0.8372 0.5504 0.5514 0.5504 0.5053 0.5053 0.5514 0.5504 0.5053 0.7913 0.5504 0.7913 0.4971 0.5053 0.7913 0.5514 0.5514 0.7913 0.5514 0.5053 0.5514 0.5053 0.7913 0.4971 0.4971 0.7913 0.7913 0.8372 0.4971 0.7913 0.4971 0.5053 0.5504 0.4971 0.7913 0.5053 0.7913 0.7913 0.4971 0.4971 0.5504 0.5514 0.4971 0.4971 0.8372 0.5514 0.5514 0.5504 0.5514 0.5514 0.8372 0.5514 0.5514 0.5053 0.7913 0.7913 0.4971 0.5514 0.5053 0.4971 0.5504 0.7913 0.7913 0.5514 0.7913 0.5504 0.8372 0.5053 0.7913 0.5053 0.7913 0.5514 0.5053 0.4971 0.7913 0.7913 0.7913 0.4971 0.5504 0.5504 0.5504 0.5514 0.4971 0.5504 0.5504 0.5504 0.5504 0.5504 0.8372 0.8372 0.5514 0.8372 0.8372 0.5053 0.5514 0.8372 0.8372 0.5504 0.8372 0.7913 0.5504 0.4971 0.5053 0.8372 0.8372 0.5514 0.5504 0.7913 0.5514 0.5514 0.5053 0.5514 0.5504 0.4971 0.5053 0.4971 0.5504 0.7913 0.5504 0.4971 0.5504 0.5504 0.7913 0.4971 0.7913 0.4971 0.8372 0.4971 0.5053 0.5053 0.5514 0.8372 0.8372 0.7913 0.5504 0.4971 0.5504 0.5053 0.5514 0.5504 0.5514 0.5053 0.5514 0.8372 0.4971 0.5504 0.7913 0.5053 0.5504 0.5504 0.8372 0.5053 0.5514 0.7913 0.5504 0.7913 0.4971 0.5053 0.5504 0.5514 0.8372 0.7913 0.4971 0.5504 0.5514 0.8372 0.4971 0.5504 0.7913 0.4971 0.4971 0.5514 0.8372 0.8372 0.7913 0.5053 0.5514 0.8372 0.8372 0.8372 0.5053 0.4971 0.5504 0.8372 0.5504 0.5504 0.5053 0.8372 0.7913 0.5514 0.7913 0.7913 0.7913 0.4971 0.5053 0.5504 0.5053 0.5514 0.8372 0.5053 0.5053 0.4971 0.5504 0.5514 0.5514 0.4971 0.8372 0.5514 0.7913 0.7913 0.7913 0.4971 0.5053 0.7913 0.5514 0.5504 0.8372 0.5504 0.5504 0.7913 0.5514 0.5053 0.5504 0.5053 0.7913 0.5053 0.5514 0.5504 0.5504 0.5504 0.5053 0.7913 0.5514 0.7913 0.7913 0.7913 0.5514 0.5504 0.5504 0.5514 0.8372 0.5504 0.4971 0.7913 0.5514 0.5504 0.5514 0.5053 0.7913 0.7913 0.7913 0.8372 0.5514 0.5514 0.5514 0.5504 0.4971 0.5514 0.4971 0.5514 0.5504 0.5504 0.4971 0.5504 0.4971 0.5514 0.5514 0.5514 0.5504 0.4971 0.5514 0.4971 0.8372 0.7913 0.7913 0.7913 0.5504 0.8372 0.5514 0.7913 0.5053 0.5514 0.4971 0.5514 0.5053 0.7913 0.8372 0.5053 0.5053 0.8372 0.4971 0.5514 0.5053 0.7913 0.5504 0.5053 0.5504 0.5514 0.5504 0.8372 0.8372 0.4971 0.5053 0.4971 0.7913 0.5053 0.4971 0.4971 0.4971 0.5504 0.4971 0.5053 0.7913 0.5053 0.8372 0.5504 0.4971 0.5504 0.5053 0.8372 0.5053 0.4971 0.8372 0.4971 0.5053 0.5514 0.7913 0.5504 0.5514 0.5053 0.5504 0.5053 0.5504 0.5053 0.5504 0.5514 0.7913 0.7913 0.5504 0.5504 0.5514 0.4971 0.4971 0.5053 0.4971 0.4971 0.7913 0.8372 0.5053 0.5053 0.5504 0.7913 0.5514 0.8372 0.8372 0.4971 0.4971 0.5514 0.8372 0.5053 0.4971 0.8372 0.5504 0.8372 0.5514 0.8372 0.4971 0.5053 0.5504 0.5514 0.8372 0.5514 0.4971 0.5053 0.5053 0.5514 0.5053 0.8372 0.5053 0.5053 0.8372 0.4971 0.5514 0.5514 0.5514 0.5053 0.4971 0.4971 0.7913 0.5053 0.5053 0.5053 0.5504 0.5504 0.5514 0.4971 0.5053 0.4971 0.5504 0.7913 0.5504 0.7913 0.5514 0.5053 0.7913 0.5053 0.5053 0.5504 0.4971 0.4971 0.8372 0.5514 0.5053 0.7913 0.8372 0.5504 0.5504 0.5504 0.5053 0.5053 0.4971 0.5053 0.5514 0.5514 0.7913 0.5514 0.4971 0.5514 0.8372 0.5514 0.5514 0.5053 0.5504 0.5053 0.5504 0.5514 0.7913 0.4971 0.5514 0.5514 0.8372 0.8372 0.7913 0.5053 0.5053 0.4971 0.5504 0.5053 0.8372 0.8372 0.5053 0.5514 0.7913 0.4971 0.7913 0.5504 0.4971 0.8372 0.8372 0.8372 0.7913 0.5504 0.5053 0.5504 0.5504 0.5514 0.5053 0.8372 0.5504 0.4971 0.8372 0.7913 0.5514 0.5053 0.4971 0.5504 0.7913 0.8372 0.8372 0.8372 0.5053 0.7913 0.8372 0.8372 0.5504 0.5504 0.5053 0.5514 0.5514 0.4971 0.5514 0.5514 0.4971 0.4971 0.5514 0.5514 0.5504 0.5514 0.5504 0.5053 0.7913 0.7913 0.4971 0.5514 0.8372 0.5514 0.7913 0.5053 0.5053 0.5053 0.4971 0.5053 0.8372 0.7913 0.8372 0.4971 0.5504 0.5514 0.5514 0.5504 0.5053 0.4971 0.5504 0.7913 0.8372 0.5514 0.5514 0.4971 0.4971 0.7913 0.7913 0.5053 0.5514 0.5514 0.5504 0.5514 0.8372 0.8372 0.7913 0.5053 0.5053 0.5053 0.7913 0.5514 0.5514 0.8372" HIT_INDICES="287 892 1038 1397 1408 1515 1657 1726 2225 2575 2902 3412 3413 3741 3913 4217 4460 4485 4606 5226 5739 5839 6120 6278 6304 6344 6465 6596 6617 6672 6924 6937 7172 7217 7255 7442 7634 7711 7967 8013 8316 8485 8580 8911 8961 8969 9078 9154 9881 10115 10380 10458 10504 10739 10768 10811 10996 11146 11185 11228 11544 11550 11950 12505 12814 13419 13642 13775 13932 13968 14157 14319 14354 14381 14399 14759 14935 15381 15435 15720 15869 16067 16420 16946 17257 17369 17587 17690 17866 18226 18281 18583 18586 18876 19082 19324 19377 19529 19852 19858 19946 20468 20598 20704 20719 21168 21202 21949 22240 22307 22435 22943 23012 23083 23397 23419 23468 23667 23738 23882 23890 23897 24182 24352 24447 24829 24899 24943 25281 25445 25490 25889 26000 26415 26434 26437 26869 26923 27136 27187 27235 27400 27440 27482 27730 27751 28048 28111 28400 28588 28600 28768 28804 28806 28850 28871 29002 29019 29046 29126 29155 29208 29264 29385 29438 29442 29468 29516 29664 29937 30350 30401 30452 30970 31505 31514 31810 31818 32000 32203 32524 32669 32833 32912 33305 35337 37522 38106 38999 39241 39741 40304 40352 43595 46071 46249 46674 48476 48507 49241 49915 50355 51067 51989 52838 53134 53149 53172 53661 54156 54433 54817 55104 55450 56277 56672 57062 58183 59120" ES_PROFILE="-0.0049 -0.0151 -0.0176 -0.0236 -0.0238 -0.0256 -0.0280 -0.0291 -0.0376 -0.0435 -0.0490 -0.0577 -0.0577 -0.0632 -0.0661 -0.0712 -0.0753 -0.0757 -0.0778 -0.0883 -0.0970 0.6579 0.6869 0.7033 0.7203 0.7352 0.7452 0.7525 0.7613 0.7688 0.7710 0.7773 0.7784 0.7826 0.7868 0.7877 0.7881 0.7904 0.7891 0.7913 0.7888 0.7885 0.7893 0.7858 0.7871 0.7891 0.7893 0.7900 0.7793 0.7769 0.7739 0.7741 0.7747 0.7721 0.7730 0.7737 0.7719 0.7706 0.7712 0.7718 0.7676 0.7687 0.7631 0.7547 0.7505 0.7411 0.7382 0.7368 0.7350 0.7353 0.7329 0.7310 0.7312 0.7316 0.7321 0.7268 0.7245 0.7177 0.7175 0.7133 0.7115 0.7088 0.7035 0.6951 0.6904 0.6891 0.6860 0.6848 0.6824 0.6768 0.6764 0.6717 0.6722 0.6677 0.6647 0.6611 0.6606 0.6585 0.6534 0.6538 0.6527 0.6443 0.6425 0.6411 0.6412 0.6340 0.6338 0.6214 0.6168 0.6160 0.6141 0.6058 0.6049 0.6040 0.5990 0.5989 0.5983 0.5952 0.5943 0.5921 0.5922 0.5923 0.5877 0.5851 0.5837 0.5774 0.5765 0.5759 0.5704 0.5678 0.5672 0.5606 0.5589 0.5520 0.5519 0.5520 0.5448 0.5440 0.5405 0.5397 0.5390 0.5363 0.5358 0.5352 0.5310 0.5308 0.5258 0.5248 0.5200 0.5168 0.5167 0.5139 0.5133 0.5133 0.5126 0.5123 0.5101 0.5099 0.5094 0.5081 0.5076 0.5068 0.5058 0.5038 0.5029 0.5029 0.5025 0.5017 0.4992 0.4946 0.4876 0.4867 0.4859 0.4771 0.4680 0.4679 0.4629 0.4628 0.4597 0.4563 0.4508 0.4484 0.4456 0.4443 0.4377 0.4032 0.3661 0.3562 0.3411 0.3370 0.3286 0.3190 0.3182 0.2632 0.2212 0.2182 0.2110 0.1804 0.1799 0.1675 0.1561 0.1486 0.1366 0.1210 0.1066 0.1016 0.1013 0.1010 0.0927 0.0843 0.0796 0.0731 0.0683 0.0624 0.0484 0.0417 0.0351 0.0161 0.0003" RANK_AT_ES="8013.0000" RANK_SCORE_AT_ES="5.5869"/>
  <DTG RANKED_LIST="fpkm.rnk" TEMPLATE="sample.cls" GENESET="gene_sets.gmt#MODULATION_OF_CHEMICAL_SYNAPTIC_TRANSMISSION(GO:0050804)" ES="0.7857" NES="1.2791" NP="0.1410" FDR="0.4585" FWER="0.4930" RND_ES="0.7916 0.5061 0.5061 0.5611 0.5611 0.7857 0.5611 0.7857 0.5500 0.7857 0.7916 0.7857 0.7857 0.7857 0.5611 0.5500 0.5061 0.5061 0.5061 0.5055 0.5055 0.5061 0.7857 0.5061 0.5055 0.7857 0.7857 0.5055 0.5611 0.7857 0.5500 0.5611 0.7916 0.7857 0.7916 0.5055 0.7857 0.5611 0.5055 0.5055 0.5500 0.5500 0.5055 0.7857 0.5500 0.7857 0.5055 0.5061 0.7857 0.5500 0.7857 0.7916 0.5611 0.5055 0.5061 0.7857 0.7857 0.5055 0.5061 0.5611 0.5611 0.7857 0.5055 0.7916 0.5055 0.5611 0.7916 0.5061 0.5500 0.7916 0.5055 0.5611 0.5500 0.7857 0.7857 0.5061 0.7916 0.7916 0.5611 0.5611 0.5500 0.7857 0.5061 0.5061 0.5055 0.7916 0.5055 0.5055 0.5055 0.5500 0.7916 0.5611 0.7916 0.5611 0.5500 0.7857 0.5055 0.5061 0.7916 0.5500 0.5500 0.7857 0.5061 0.7916 0.5611 0.7916 0.5500 0.7857 0.5061 0.7916 0.7857 0.7916 0.7857 0.7857 0.7916 0.5611 0.5611 0.5061 0.5500 0.5055 0.5611 0.7857 0.7857 0.7857 0.7857 0.5500 0.5055 0.7857 0.5055 0.5611 0.7857 0.7916 0.5055 0.5055 0.5055 0.5055 0.5611 0.7916 0.7916 0.7857 0.5500 0.7857 0.7857 0.7916 0.5055 0.7857 0.7916 0.7857 0.5500 0.5500 0.5055 0.5500 0.5500 0.5611 0.7857 0.7916 0.5500 0.5611 0.5611 0.5055 0.7857 0.5500 0.5611 0.5061 0.5611 0.5611 0.7916 0.7916 0.7916 0.5055 0.5500 0.7857 0.5500 0.7857 0.5611 0.7857 0.5055 0.7857 0.5055 0.7857 0.5055 0.5055 0.5611 0.7857 0.5061 0.5055 0.5061 0.7857 0.7857 0.5500 0.5611 0.5055 0.7916 0.7916 0.5500 0.5055 0.5055 0.5611 0.5055 0.7916 0.5061 0.5061 0.5055 0.7916 0.5061 0.5055 0.5061 0.5055 0.5611 0.5055 0.5061 0.7857 0.5055 0.5061 0.5061 0.5500 0.5500 0.5500 0.7857 0.5055 0.7916 0.5611 0.7916 0.7916 0.5611 0.5500 0.5500 0.5500 0.7916 0.5061 0.5611 0.5055 0.5061 0.5061 0.7857 0.5055 0.7857 0.5611 0.7916 0.5611 0.5611 0.5611 0.7916 0.7857 0.5500 0.7857 0.5061 0.5061 0.5500 0.7916 0.5500 0.7857 0.5500 0.5500 0.5061 0.7857 0.5500 0.7857 0.7857 0.7916 0.5061 0.5611 0.5055 0.5055 0.5500 0.5500 0.5055 0.5500 0.5055 0.5055 0.5500 0.7916 0.7857 0.7916 0.5500 0.5500 0.7857 0.5500 0.5611 0.7916 0.7857 0.5055 0.5055 0.7857 0.5611 0.5611 0.5061 0.7916 0.5055 0.7857 0.5061 0.5061 0.7857 0.7916 0.7857 0.5061 0.5061 0.5061 0.7857 0.7857 0.5611 0.7857 0.5055 0.5061 0.5611 0.7857 0.7857 0.5611 0.5055 0.5061 0.7916 0.5055 0.7857 0.5500 0.7857 0.5611 0.5055 0.5061 0.7916 0.5061 0.5061 0.7916 0.5061 0.5611 0.5500 0.5611 0.5055 0.5061 0.5611 0.5061 0.7857 0.5061 0.5055 0.5055 0.7916 0.5061 0.7916 0.5061 0.5611 0.5055 0.7857 0.5055 0.5055 0.5611 0.5055 0.5061 0.5611 0.5061 0.5611 0.7916 0.5611 0.5055 0.5611 0.7916 0.7916 0.7916 0.5611 0.5061 0.7857 0.5055 0.7857 0.7857 0.7857 0.5061 0.5055 0.5061 0.5500 0.5611 0.7857 0.5061 0.7857 0.5500 0.5061 0.5061 0.7857 0.7857 0.5061 0.5055 0.5500 0.7857 0.5500 0.5611 0.5500 0.5061 0.5061 0.5061 0.5500 0.7857 0.5055 0.7916 0.7916 0.5611 0.5500 0.5500 0.5611 0.7857 0.7857 0.5611 0.5611 0.5611 0.5061 0.5500 0.7857 0.5055 0.5055 0.5061 0.5061 0.5061 0.5061 0.5061 0.7916 0.7857 0.5061 0.5061 0.5500 0.5500 0.7916 0.5061 0.5061 0.7857 0.5055 0.5500 0.7857 0.5061 0.5611 0.7916 0.5500 0.7916 0.5061 0.7857 0.5061 0.5500 0.7857 0.7916 0.7916 0.7857 0.7916 0.5055 0.5061 0.7916 0.5061 0.5611 0.5061 0.5061 0.7857 0.7857 0.5055 0.5061 0.5611 0.7916 0.5500 0.5611 0.7857 0.5061 0.7916 0.5611 0.5500 0.5611 0.5055 0.5055 0.5500 0.5611 0.5055 0.7857 0.5611 0.7857 0.5061 0.5055 0.7857 0.5500 0.5500 0.7857 0.5500 0.5055 0.5500 0.5055 0.7857 0.5061 0.5061 0.7857 0.7857 0.7916 0.5061 0.7857 0.5061 0.5055 0.5611 0.5061 0.7857 0.5055 0.7857 0.7857 0.5061 0.5061 0.5611 0.5500 0.5061 0.5061 0.7916 0.5500 0.5500 0.5611 0.5500 0.5500 0.7916 0.5500 0.5500 0.5055 0.7857 0.7857 0.5061 0.5500 0.5055 0.5061 0.5611 0.7857 0.7857 0.5500 0.7857 0.5611 0.7916 0.5055 0.7857 0.5055 0.7857 0.5500 0.5055 0.5061 0.7857 0.7857 0.7857 0.5061 0.5611 0.5611 0.5611 0.5500 0.5061 0.5611 0.5611 0.5611 0.5611 0.5611 0.7916 0.7916 0.5500 0.7916 0.7916 0.5055 0.5500 0.7916 0.7916 0.5611 0.7916 0.7857 0.5611 0.5061 0.5055 0.7916 0.7916 0.5500 0.5611 0.7857 0.5500 0.5500 0.5055 0.5500 0.5611 0.5061 0.5055 0.5061 0.5611 0.7857 0.5611 0.5061 0.5611 0.5611 0.7857 0.5061 0.7857 0.5061 0.7916 0.5061 0.5055 0.5055 0.5500 0.7916 0.7916 0.7857 0.5611 0.5061 0.5611 0.5055 0.5500 0.5611 0.5500 0.5055 0.5500 0.7916 0.5061 0.5611 0.7857 0.5055 0.5611 0.5611 0.7916 0.5055 0.5500 0.7857 0.5611 0.7857 0.5061 0.5055 0.5611 0.5500 0.7916 0.7857 0.5061 0.5611 0.5500 0.7916 0.5061 0.5611 0.7857 0.5061 0.5061 0.5500 0.7916 0.7916 0.7857 0.5055 0.5500 0.7916 0.7916 0.7916 0.5055 0.5061 0.5611 0.7916 0.5611 0.5611 0.5055 0.7916 0.7857 0.5500 0.7857 0.7857 0.7857 0.5061 0.5055 0.5611 0.5055 0.5500 0.7916 0.5055 0.5055 0.5061 0.5611 0.5500 0.5500 0.5061 0.7916 0.5500 0.7857 0.7857 0.7857 0.5061 0.5055 0.7857 0.5500 0.5611 0.7916 0.5611 0.5611 0.7857 0.5500 0.5055 0.5611 0.5055 0.7857 0.5055 0.5500 0.5611 0.5611 0.5611 0.5055 0.7857 0.5500 0.7857 0.7857 0.7857 0.5500 0.5611 0.5611 0.5500 0.7916 0.5611 0.5061 0.7857 0.5500 0.5611 0.5500 0.5055 0.7857 0.7857 0.7857 0.7916 0.5500 0.5500 0.5500 0.5611 0.5061 0.5500 0.5061 0.5500 0.5611 0.5611 0.5061 0.5611 0.5061 0.5500 0.5500 0.5500 0.5611 0.5061 0.5500 0.5061 0.7916 0.7857 0.7857 0.7857 0.5611 0.7916 0.5500 0.7857 0.5055 0.5500 0.5061 0.5500 0.5055 0.7857 0.7916 0.5055 0.5055 0.7916 0.5061 0.5500 0.5055 0.7857 0.5611 0.5055 0.5611 0.5500 0.5611 0.7916 0.7916 0.5061 0.5055 0.5061 0.7857 0.5055 0.5061 0.5061 0.5061 0.5611 0.5061 0.5055 0.7857 0.5055 0.7916 0.5611 0.5061 0.5611 0.5055 0.7916 0.5055 0.5061 0.7916 0.5061 0.5055 0.5500 0.7857 0.5611 0.5500 0.5055 0.5611 0.5055 0.5611 0.5055 0.5611 0.5500 0.7857 0.7857 0.5611 0.5611 0.5500 0.5061 0.5061 0.5055 0.5061 0.5061 0.7857 0.7916 0.5055 0.5055 0.5611 0.7857 0.5500 0.7916 0.7916 0.5061 0.5061 0.5500 0.7916 0.5055 0.5061 0.7916 0.5611 0.7916 0.5500 0.7916 0.5061 0.5055 0.5611 0.5500 0.7916 0.5500 0.5061 0.5055 0.5055 0.5500 0.5055 0.7916 0.5055 0.5055 0.7916 0.5061 0.5500 0.5500 0.5500 0.5055 0.5061 0.5061 0.7857 0.5055 0.5055 0.5055 0.5611 0.5611 0.5500 0.5061 0.5055 0.5061 0.5611 0.7857 0.5611 0.7857 0.5500 0.5055 0.7857 0.5055 0.5055 0.5611 0.5061 0.5061 0.7916 0.5500 0.5055 0.7857 0.7916 0.5611 0.5611 0.5611 0.5055 0.5055 0.5061 0.5055 0.5500 0.5500 0.7857 0.5500 0.5061 0.5500 0.7916 0.5500 0.5500 0.5055 0.5611 0.5055 0.5611 0.5500 0.7857 0.5061 0.5500 0.5500 0.7916 0.7916 0.7857 0.5055 0.5055 0.5061 0.5611 0.5055 0.7916 0.7916 0.5055 0.5500 0.7857 0.5061 0.7857 0.5611 0.5061 0.7916 0.7916 0.7916 0.7857 0.5611 0.5055 0.5611 0.5611 0.5500 0.5055 0.7916 0.5611 0.5061 0.7916 0.7857 0.5500 0.5055 0.5061 0.5611 0.7857 0.7916 0.7916 0.7916 0.5055 0.7857 0.7916 0.7916 0.5611 0.5611 0.5055 0.5500 0.5500 0.5061 0.5500 0.5500 0.5061 0.5061 0.5500 0.5500 0.5611 0.5500 0.5611 0.5055 0.7857 0.7857 0.5061 0.5500 0.7916 0.5500 0.7857 0.5055 0.5055 0.5055 0.5061 0.5055 0.7916 0.7857 0.7916 0.5061 0.5611 0.5500 0.5500 0.5611 0.5055 0.5061 0.5611 0.7857 0.7916 0.5500 0.5500 0.5061 0.5061 0.7857 0.7857 0.5055 0.5500 0.5500 0.5611 0.5500 0.7916 0.7916 0.7857 0.5055 0.5055 0.5055 0.7857 0.5500 0.5500 0.7916" HIT_INDICES="115 546 588 678 1133 1612 1925 1943 1958 1979 2222 2498 3230 3237 3636 3717 3895 4079 4097 4106 4549 4574 4642 4771 4866 5850 5894 5926 5956 5985 6020 6198 6236 6311 6316 6424 6452 6470 6486 6496 6731 6850 6906 6928 6982 7032 7046 7086 7102 7134 7143 7172 7175 7256 7293 7298 7426 7441 7479 7546 7635 7721 7738 7837 7906 7962 7963 8040 8237 8241 8554 8735 8759 8894 8902 9105 9227 9322 9357 9453 9516 9520 9607 9682 10131 10680 11063 11211 11459 11807 11870 11881 11885 12041 12417 12455 12549 12773 12791 13179 13221 13278 13333 13415 13419 13932 14135 14142 14342 14404 14425 14441 14462 14485 14496 14592 14649 14929 14940 15094 15321 15347 15397 15458 15462 15529 15682 15752 15801 16044 16130 16153 16192 16259 16562 16571 16616 16846 17023 17134 17215 17230 17393 17399 17517 17522 17671 17682 17745 17763 17938 17960 18376 18392 18476 18551 18574 18873 18880 18918 19008 19067 19216 19377 19550 19586 19603 19660 19836 19847 19991 20090 20361 20653 20704 20707 20780 20857 20862 20968 20970 21045 21090 21166 21392 21394 21439 21448 21510 21554 21674 21682 21697 21888 21985 21988 22150 22164 22480 22590 22605 22746 22782 22865 22923 22936 23016 23062 23360 23398 23507 23540 23746 23748 23816 24007 24030 24082 24101 24163 24533 24978 25020 25068 25299 25572 25592 25750 25798 25832 26058 26231 26387 26487 26700 26798 26852 27062 27096 27141 27228 27280 27684 27688 27722 27733 27876 28007 28012 28488 28505 28625 28708 28782 28804 28825 28932 29161 29185 29188 29212 29253 29392 29404 29417 29455 29508 29542 29543 29566 30320 30400 31352 31810 32405 32571 32991 33251 33260 34429 34604 34923 36855 38098 38317 39336 39745 40142 40815 41602 43011 43109 43565 43832 44960 45771 46249 46722 48161 48163 49089 49538 51480 52356 53064 53126 53241 53392 54376 56842 57244 57342 58268 58395 58448 58868" ES_PROFILE="-0.0020 -0.0093 -0.0100 -0.0115 -0.0192 -0.0273 -0.0326 -0.0329 -0.0331 -0.0335 -0.0376 -0.0422 -0.0547 -0.0548 -0.0615 -0.0629 -0.0659 -0.0690 -0.0693 -0.0694 -0.0769 -0.0773 -0.0785 -0.0806 -0.0822 0.2607 0.3922 0.4824 0.5441 0.5938 0.6321 0.6457 0.6598 0.6703 0.6818 0.6888 0.6968 0.7046 0.7122 0.7198 0.7212 0.7239 0.7275 0.7316 0.7349 0.7380 0.7418 0.7449 0.7484 0.7515 0.7550 0.7580 0.7615 0.7634 0.7659 0.7690 0.7697 0.7722 0.7744 0.7758 0.7768 0.7778 0.7798 0.7804 0.7814 0.7826 0.7846 0.7854 0.7839 0.7857 0.7821 0.7806 0.7817 0.7809 0.7822 0.7802 0.7795 0.7792 0.7799 0.7795 0.7797 0.7809 0.7806 0.7805 0.7740 0.7656 0.7600 0.7583 0.7550 0.7498 0.7496 0.7502 0.7509 0.7490 0.7433 0.7434 0.7425 0.7394 0.7398 0.7338 0.7338 0.7334 0.7331 0.7324 0.7329 0.7248 0.7219 0.7224 0.7196 0.7191 0.7193 0.7196 0.7198 0.7199 0.7203 0.7192 0.7188 0.7145 0.7149 0.7128 0.7094 0.7095 0.7091 0.7086 0.7090 0.7084 0.7062 0.7055 0.7052 0.7015 0.7005 0.7006 0.7004 0.6997 0.6949 0.6952 0.6949 0.6914 0.6888 0.6873 0.6864 0.6865 0.6842 0.6844 0.6828 0.6831 0.6810 0.6812 0.6805 0.6806 0.6780 0.6780 0.6713 0.6713 0.6703 0.6693 0.6693 0.6645 0.6648 0.6644 0.6632 0.6626 0.6604 0.6579 0.6553 0.6550 0.6550 0.6544 0.6517 0.6518 0.6497 0.6483 0.6439 0.6393 0.6387 0.6389 0.6379 0.6369 0.6371 0.6356 0.6358 0.6348 0.6343 0.6332 0.6297 0.6299 0.6294 0.6295 0.6287 0.6282 0.6264 0.6265 0.6265 0.6235 0.6220 0.6222 0.6197 0.6197 0.6145 0.6129 0.6128 0.6107 0.6103 0.6091 0.6083 0.6083 0.6071 0.6065 0.6017 0.6012 0.5996 0.5992 0.5959 0.5960 0.5950 0.5920 0.5918 0.5910 0.5909 0.5900 0.5839 0.5765 0.5759 0.5752 0.5715 0.5669 0.5667 0.5642 0.5635 0.5630 0.5593 0.5565 0.5539 0.5524 0.5488 0.5473 0.5464 0.5430 0.5425 0.5418 0.5404 0.5396 0.5328 0.5328 0.5323 0.5322 0.5298 0.5276 0.5276 0.5196 0.5193 0.5173 0.5160 0.5147 0.5144 0.5141 0.5123 0.5084 0.5080 0.5080 0.5076 0.5069 0.5046 0.5044 0.5042 0.5036 0.5027 0.5021 0.5022 0.5018 0.4890 0.4876 0.4715 0.4637 0.4536 0.4508 0.4437 0.4393 0.4391 0.4193 0.4163 0.4109 0.3781 0.3570 0.3533 0.3360 0.3291 0.3223 0.3109 0.2975 0.2736 0.2720 0.2642 0.2597 0.2406 0.2268 0.2187 0.2107 0.1862 0.1862 0.1705 0.1629 0.1299 0.1150 0.1030 0.1020 0.1000 0.0975 0.0808 0.0389 0.0320 0.0304 0.0147 0.0125 0.0117 0.0045" RANK_AT_ES="8241.0000" RANK_SCORE_AT_ES="5.1336"/>
  <DTG RANKED_LIST="fpkm.rnk" TEMPLATE="sample.cls" GENESET="gene_sets.gmt#REGULATION_OF_TRANS_SYNAPTIC_SIGNALING(GO:0099177)" ES="0.7857" NES="1.2791" NP="0.1410" FDR="0.4582" FWER="0.4930" RND_ES="0.7916 0.5061 0.5061 0.5611 0.5611 0.7857 0.5611 0.7857 0.5500 0.7857 0.7916 0.7857 0.7857 0.7857 0.5611 0.5500 0.5061 0.5061 0.5061 0.5055 0.5055 0.5061 0.7857 0.5061 0.5055 0.7857 0.7857 0.5055 0.5611 0.7857 0.5500 0.5611 0.7916 0.7857 0.7916 0.5055 0.7857 0.5611 0.5055 0.5055 0.5500 0.5500 0.5055 0.7857 0.5500 0.7857 0.5055 0.5061 0.7857 0.5500 0.7857 0.7916 0.5611 0.5055 0.5061 0.7857 0.7857 0.5055 0.5061 0.5611 0.5611 0.7857 0.5055 0.7916 0.5055 0.5611 0.7916 0.5061 0.5500 0.7916 0.5055 0.5611 0.5500 0.7857 0.7857 0.5061 0.7916 0.7916 0.5611 0.5611 0.5500 0.7857 0.5061 0.5061 0.5055 0.7916 0.5055 0.5055 0.5055 0.5500 0.7916 0.5611 0.7916 0.5611 0.5500 0.7857 0.5055 0.5061 0.7916 0.5500 0.5500 0.7857 0.5061 0.7916 0.5611 0.7916 0.5500 0.7857 0.5061 0.7916 0.7857 0.7916 0.7857 0.7857 0.7916 0.5611 0.5611 0.5061 0.5500 0.5055 0.5611 0.7857 0.7857 0.7857 0.7857 0.5500 0.5055 0.7857 0.5055 0.5611 0.7857 0.7916 0.5055 0.5055 0.5055 0.5055 0.5611 0.7916 0.7916 0.7857 0.5500 0.7857 0.7857 0.7916 0.5055 0.7857 0.7916 0.7857 0.5500 0.5500 0.5055 0.5500 0.5500 0.5611 0.7857 0.7916 0.5500 0.5611 0.5611 0.5055 0.7857 0.5500 0.5611 0.5061 0.5611 0.5611 0.7916 0.7916 0.7916 0.5055 0.5500 0.7857 0.5500 0.7857 0.5611 0.7857 0.5055 0.7857 0.5055 0.7857 0.5055 0.5055 0.5611 0.7857 0.5061 0.5055 0.5061 0.7857 0.7857 0.5500 0.5611 0.5055 0.7916 0.7916 0.5500 0.5055 0.5055 0.5611 0.5055 0.7916 0.5061 0.5061 0.5055 0.7916 0.5061 0.5055 0.5061 0.5055 0.5611 0.5055 0.5061 0.7857 0.5055 0.5061 0.5061 0.5500 0.5500 0.5500 0.7857 0.5055 0.7916 0.5611 0.7916 0.7916 0.5611 0.5500 0.5500 0.5500 0.7916 0.5061 0.5611 0.5055 0.5061 0.5061 0.7857 0.5055 0.7857 0.5611 0.7916 0.5611 0.5611 0.5611 0.7916 0.7857 0.5500 0.7857 0.5061 0.5061 0.5500 0.7916 0.5500 0.7857 0.5500 0.5500 0.5061 0.7857 0.5500 0.7857 0.7857 0.7916 0.5061 0.5611 0.5055 0.5055 0.5500 0.5500 0.5055 0.5500 0.5055 0.5055 0.5500 0.7916 0.7857 0.7916 0.5500 0.5500 0.7857 0.5500 0.5611 0.7916 0.7857 0.5055 0.5055 0.7857 0.5611 0.5611 0.5061 0.7916 0.5055 0.7857 0.5061 0.5061 0.7857 0.7916 0.7857 0.5061 0.5061 0.5061 0.7857 0.7857 0.5611 0.7857 0.5055 0.5061 0.5611 0.7857 0.7857 0.5611 0.5055 0.5061 0.7916 0.5055 0.7857 0.5500 0.7857 0.5611 0.5055 0.5061 0.7916 0.5061 0.5061 0.7916 0.5061 0.5611 0.5500 0.5611 0.5055 0.5061 0.5611 0.5061 0.7857 0.5061 0.5055 0.5055 0.7916 0.5061 0.7916 0.5061 0.5611 0.5055 0.7857 0.5055 0.5055 0.5611 0.5055 0.5061 0.5611 0.5061 0.5611 0.7916 0.5611 0.5055 0.5611 0.7916 0.7916 0.7916 0.5611 0.5061 0.7857 0.5055 0.7857 0.7857 0.7857 0.5061 0.5055 0.5061 0.5500 0.5611 0.7857 0.5061 0.7857 0.5500 0.5061 0.5061 0.7857 0.7857 0.5061 0.5055 0.5500 0.7857 0.5500 0.5611 0.5500 0.5061 0.5061 0.5061 0.5500 0.7857 0.5055 0.7916 0.7916 0.5611 0.5500 0.5500 0.5611 0.7857 0.7857 0.5611 0.5611 0.5611 0.5061 0.5500 0.7857 0.5055 0.5055 0.5061 0.5061 0.5061 0.5061 0.5061 0.7916 0.7857 0.5061 0.5061 0.5500 0.5500 0.7916 0.5061 0.5061 0.7857 0.5055 0.5500 0.7857 0.5061 0.5611 0.7916 0.5500 0.7916 0.5061 0.7857 0.5061 0.5500 0.7857 0.7916 0.7916 0.7857 0.7916 0.5055 0.5061 0.7916 0.5061 0.5611 0.5061 0.5061 0.7857 0.7857 0.5055 0.5061 0.5611 0.7916 0.5500 0.5611 0.7857 0.5061 0.7916 0.5611 0.5500 0.5611 0.5055 0.5055 0.5500 0.5611 0.5055 0.7857 0.5611 0.7857 0.5061 0.5055 0.7857 0.5500 0.5500 0.7857 0.5500 0.5055 0.5500 0.5055 0.7857 0.5061 0.5061 0.7857 0.7857 0.7916 0.5061 0.7857 0.5061 0.5055 0.5611 0.5061 0.7857 0.5055 0.7857 0.7857 0.5061 0.5061 0.5611 0.5500 0.5061 0.5061 0.7916 0.5500 0.5500 0.5611 0.5500 0.5500 0.7916 0.5500 0.5500 0.5055 0.7857 0.7857 0.5061 0.5500 0.5055 0.5061 0.5611 0.7857 0.7857 0.5500 0.7857 0.5611 0.7916 0.5055 0.7857 0.5055 0.7857 0.5500 0.5055 0.5061 0.7857 0.7857 0.7857 0.5061 0.5611 0.5611 0.5611 0.5500 0.5061 0.5611 0.5611 0.5611 0.5611 0.5611 0.7916 0.7916 0.5500 0.7916 0.7916 0.5055 0.5500 0.7916 0.7916 0.5611 0.7916 0.7857 0.5611 0.5061 0.5055 0.7916 0.7916 0.5500 0.5611 0.7857 0.5500 0.5500 0.5055 0.5500 0.5611 0.5061 0.5055 0.5061 0.5611 0.7857 0.5611 0.5061 0.5611 0.5611 0.7857 0.5061 0.7857 0.5061 0.7916 0.5061 0.5055 0.5055 0.5500 0.7916 0.7916 0.7857 0.5611 0.5061 0.5611 0.5055 0.5500 0.5611 0.5500 0.5055 0.5500 0.7916 0.5061 0.5611 0.7857 0.5055 0.5611 0.5611 0.7916 0.5055 0.5500 0.7857 0.5611 0.7857 0.5061 0.5055 0.5611 0.5500 0.7916 0.7857 0.5061 0.5611 0.5500 0.7916 0.5061 0.5611 0.7857 0.5061 0.5061 0.5500 0.7916 0.7916 0.7857 0.5055 0.5500 0.7916 0.7916 0.7916 0.5055 0.5061 0.5611 0.7916 0.5611 0.5611 0.5055 0.7916 0.7857 0.5500 0.7857 0.7857 0.7857 0.5061 0.5055 0.5611 0.5055 0.5500 0.7916 0.5055 0.5055 0.5061 0.5611 0.5500 0.5500 0.5061 0.7916 0.5500 0.7857 0.7857 0.7857 0.5061 0.5055 0.7857 0.5500 0.5611 0.7916 0.5611 0.5611 0.7857 0.5500 0.5055 0.5611 0.5055 0.7857 0.5055 0.5500 0.5611 0.5611 0.5611 0.5055 0.7857 0.5500 0.7857 0.7857 0.7857 0.5500 0.5611 0.5611 0.5500 0.7916 0.5611 0.5061 0.7857 0.5500 0.5611 0.5500 0.5055 0.7857 0.7857 0.7857 0.7916 0.5500 0.5500 0.5500 0.5611 0.5061 0.5500 0.5061 0.5500 0.5611 0.5611 0.5061 0.5611 0.5061 0.5500 0.5500 0.5500 0.5611 0.5061 0.5500 0.5061 0.7916 0.7857 0.7857 0.7857 0.5611 0.7916 0.5500 0.7857 0.5055 0.5500 0.5061 0.5500 0.5055 0.7857 0.7916 0.5055 0.5055 0.7916 0.5061 0.5500 0.5055 0.7857 0.5611 0.5055 0.5611 0.5500 0.5611 0.7916 0.7916 0.5061 0.5055 0.5061 0.7857 0.5055 0.5061 0.5061 0.5061 0.5611 0.5061 0.5055 0.7857 0.5055 0.7916 0.5611 0.5061 0.5611 0.5055 0.7916 0.5055 0.5061 0.7916 0.5061 0.5055 0.5500 0.7857 0.5611 0.5500 0.5055 0.5611 0.5055 0.5611 0.5055 0.5611 0.5500 0.7857 0.7857 0.5611 0.5611 0.5500 0.5061 0.5061 0.5055 0.5061 0.5061 0.7857 0.7916 0.5055 0.5055 0.5611 0.7857 0.5500 0.7916 0.7916 0.5061 0.5061 0.5500 0.7916 0.5055 0.5061 0.7916 0.5611 0.7916 0.5500 0.7916 0.5061 0.5055 0.5611 0.5500 0.7916 0.5500 0.5061 0.5055 0.5055 0.5500 0.5055 0.7916 0.5055 0.5055 0.7916 0.5061 0.5500 0.5500 0.5500 0.5055 0.5061 0.5061 0.7857 0.5055 0.5055 0.5055 0.5611 0.5611 0.5500 0.5061 0.5055 0.5061 0.5611 0.7857 0.5611 0.7857 0.5500 0.5055 0.7857 0.5055 0.5055 0.5611 0.5061 0.5061 0.7916 0.5500 0.5055 0.7857 0.7916 0.5611 0.5611 0.5611 0.5055 0.5055 0.5061 0.5055 0.5500 0.5500 0.7857 0.5500 0.5061 0.5500 0.7916 0.5500 0.5500 0.5055 0.5611 0.5055 0.5611 0.5500 0.7857 0.5061 0.5500 0.5500 0.7916 0.7916 0.7857 0.5055 0.5055 0.5061 0.5611 0.5055 0.7916 0.7916 0.5055 0.5500 0.7857 0.5061 0.7857 0.5611 0.5061 0.7916 0.7916 0.7916 0.7857 0.5611 0.5055 0.5611 0.5611 0.5500 0.5055 0.7916 0.5611 0.5061 0.7916 0.7857 0.5500 0.5055 0.5061 0.5611 0.7857 0.7916 0.7916 0.7916 0.5055 0.7857 0.7916 0.7916 0.5611 0.5611 0.5055 0.5500 0.5500 0.5061 0.5500 0.5500 0.5061 0.5061 0.5500 0.5500 0.5611 0.5500 0.5611 0.5055 0.7857 0.7857 0.5061 0.5500 0.7916 0.5500 0.7857 0.5055 0.5055 0.5055 0.5061 0.5055 0.7916 0.7857 0.7916 0.5061 0.5611 0.5500 0.5500 0.5611 0.5055 0.5061 0.5611 0.7857 0.7916 0.5500 0.5500 0.5061 0.5061 0.7857 0.7857 0.5055 0.5500 0.5500 0.5611 0.5500 0.7916 0.7916 0.7857 0.5055 0.5055 0.5055 0.7857 0.5500 0.5500 0.7916" HIT_INDICES="115 546 588 678 1133 1612 1925 1943 1958 1979 2222 2498 3230 3237 3636 3717 3895 4079 4097 4106 4549 4574 4642 4771 4866 5850 5894 5926 5956 5985 6020 6198 6236 6311 6316 6424 6452 6470 6486 6496 6731 6850 6906 6928 6982 7032 7046 7086 7102 7134 7143 7172 7175 7256 7293 7298 7426 7441 7479 7546 7635 7721 7738 7837 7906 7962 7963 8040 8237 8241 8554 8735 8759 8894 8902 9105 9227 9322 9357 9453 9516 9520 9607 9682 10131 10680 11063 11211 11459 11807 11870 11881 11885 12041 12417 12455 12549 12773 12791 13179 13221 13278 13333 13415 13419 13932 14135 14142 14342 14404 14425 14441 14462 14485 14496 14592 14649 14929 14940 15094 15321 15347 15397 15458 15462 15529 15682 15752 15801 16044 16130 16153 16192 16259 16562 16571 16616 16846 17023 17134 17215 17230 17393 17399 17517 17522 17671 17682 17745 17763 17938 17960 18376 18392 18476 18551 18574 18873 18880 18918 19008 19067 19216 19377 19550 19586 19603 19660 19836 19847 19991 20090 20361 20653 20704 20707 20780 20857 20862 20968 20970 21045 21090 21166 21392 21394 21439 21448 21510 21554 21674 21682 21697 21888 21985 21988 22150 22164 22480 22590 22605 22746 22782 22865 22923 22936 23016 23062 23360 23398 23507 23540 23746 23748 23816 24007 24030 24082 24101 24163 24533 24978 25020 25068 25299 25572 25592 25750 25798 25832 26058 26231 26387 26487 26700 26798 26852 27062 27096 27141 27228 27280 27684 27688 27722 27733 27876 28007 28012 28488 28505 28625 28708 28782 28804 28825 28932 29161 29185 29188 29212 29253 29392 29404 29417 29455 29508 29542 29543 29566 30320 30400 31352 31810 32405 32571 32991 33251 33260 34429 34604 34923 36855 38098 38317 39336 39745 40142 40815 41602 43011 43109 43565 43832 44960 45771 46249 46722 48161 48163 49089 49538 51480 52356 53064 53126 53241 53392 54376 56842 57244 57342 58268 58395 58448 58868" ES_PROFILE="-0.0020 -0.0093 -0.0100 -0.0115 -0.0192 -0.0273 -0.0326 -0.0329 -0.0331 -0.0335 -0.0376 -0.0422 -0.0547 -0.0548 -0.0615 -0.0629 -0.0659 -0.0690 -0.0693 -0.0694 -0.0769 -0.0773 -0.0785 -0.0806 -0.0822 0.2607 0.3922 0.4824 0.5441 0.5938 0.6321 0.6457 0.6598 0.6703 0.6818 0.6888 0.6968 0.7046 0.7122 0.7198 0.7212 0.7239 0.7275 0.7316 0.7349 0.7380 0.7418 0.7449 0.7484 0.7515 0.7550 0.7580 0.7615 0.7634 0.7659 0.7690 0.7697 0.7722 0.7744 0.7758 0.7768 0.7778 0.7798 0.7804 0.7814 0.7826 0.7846 0.7854 0.7839 0.7857 0.7821 0.7806 0.7817 0.7809 0.7822 0.7802 0.7795 0.7792 0.7799 0.7795 0.7797 0.7809 0.7806 0.7805 0.7740 0.7656 0.7600 0.7583 0.7550 0.7498 0.7496 0.7502 0.7509 0.7490 0.7433 0.7434 0.7425 0.7394 0.7398 0.7338 0.7338 0.7334 0.7331 0.7324 0.7329 0.7248 0.7219 0.7224 0.7196 0.7191 0.7193 0.7196 0.7198 0.7199 0.7203 0.7192 0.7188 0.7145 0.7149 0.7128 0.7094 0.7095 0.7091 0.7086 0.7090 0.7084 0.7062 0.7055 0.7052 0.7015 0.7005 0.7006 0.7004 0.6997 0.6949 0.6952 0.6949 0.6914 0.6888 0.6873 0.6864 0.6865 0.6842 0.6844 0.6828 0.6831 0.6810 0.6812 0.6805 0.6806 0.6780 0.6780 0.6713 0.6713 0.6703 0.6693 0.6693 0.6645 0.6648 0.6644 0.6632 0.6626 0.6604 0.6579 0.6553 0.6550 0.6550 0.6544 0.6517 0.6518 0.6497 0.6483 0.6439 0.6393 0.6387 0.6389 0.6379 0.6369 0.6371 0.6356 0.6358 0.6348 0.6343 0.6332 0.6297 0.6299 0.6294 0.6295 0.6287 0.6282 0.6264 0.6265 0.6265 0.6235 0.6220 0.6222 0.6197 0.6197 0.6145 0.6129 0.6128 0.6107 0.6103 0.6091 0.6083 0.6083 0.6071 0.6065 0.6017 0.6012 0.5996 0.5992 0.5959 0.5960 0.5950 0.5920 0.5918 0.5910 0.5909 0.5900 0.5839 0.5765 0.5759 0.5752 0.5715 0.5669 0.5667 0.5642 0.5635 0.5630 0.5593 0.5565 0.5539 0.5524 0.5488 0.5473 0.5464 0.5430 0.5425 0.5418 0.5404 0.5396 0.5328 0.5328 0.5323 0.5322 0.5298 0.5276 0.5276 0.5196 0.5193 0.5173 0.5160 0.5147 0.5144 0.5141 0.5123 0.5084 0.5080 0.5080 0.5076 0.5069 0.5046 0.5044 0.5042 0.5036 0.5027 0.5021 0.5022 0.5018 0.4890 0.4876 0.4715 0.4637 0.4536 0.4508 0.4437 0.4393 0.4391 0.4193 0.4163 0.4109 0.3781 0.3570 0.3533 0.3360 0.3291 0.3223 0.3109 0.2975 0.2736 0.2720 0.2642 0.2597 0.2406 0.2268 0.2187 0.2107 0.1862 0.1862 0.1705 0.1629 0.1299 0.1150 0.1030 0.1020 0.1000 0.0975 0.0808 0.0389 0.0320 0.0304 0.0147 0.0125 0.0117 0.0045" RANK_AT_ES="8241.0000" RANK_SCORE_AT_ES="5.1336"/>
  <DTG RANKED_LIST="fpkm.rnk" TEMPLATE="sample.cls" GENESET="gene_sets.gmt#BASE_EXCISION_REPAIR(GO:0006284)" ES="0.7714" NES="1.2793" NP="0.0000" FDR="0.4584" FWER="0.4930" RND_ES="0.6007 0.5466 0.5466 0.5782 0.5782 0.7714 0.5782 0.7714 0.5802 0.7714 0.6007 0.7714 0.7714 0.7714 0.5782 0.5802 0.5466 0.5466 0.5466 0.5260 0.5260 0.5466 0.7714 0.5466 0.5260 0.7714 0.7714 0.5260 0.5782 0.7714 0.5802 0.5782 0.6007 0.7714 0.6007 0.5260 0.7714 0.5782 0.5260 0.5260 0.5802 0.5802 0.5260 0.7714 0.5802 0.7714 0.5260 0.5466 0.7714 0.5802 0.7714 0.6007 0.5782 0.5260 0.5466 0.7714 0.7714 0.5260 0.5466 0.5782 0.5782 0.7714 0.5260 0.6007 0.5260 0.5782 0.6007 0.5466 0.5802 0.6007 0.5260 0.5782 0.5802 0.7714 0.7714 0.5466 0.6007 0.6007 0.5782 0.5782 0.5802 0.7714 0.5466 0.5466 0.5260 0.6007 0.5260 0.5260 0.5260 0.5802 0.6007 0.5782 0.6007 0.5782 0.5802 0.7714 0.5260 0.5466 0.6007 0.5802 0.5802 0.7714 0.5466 0.6007 0.5782 0.6007 0.5802 0.7714 0.5466 0.6007 0.7714 0.6007 0.7714 0.7714 0.6007 0.5782 0.5782 0.5466 0.5802 0.5260 0.5782 0.7714 0.7714 0.7714 0.7714 0.5802 0.5260 0.7714 0.5260 0.5782 0.7714 0.6007 0.5260 0.5260 0.5260 0.5260 0.5782 0.6007 0.6007 0.7714 0.5802 0.7714 0.7714 0.6007 0.5260 0.7714 0.6007 0.7714 0.5802 0.5802 0.5260 0.5802 0.5802 0.5782 0.7714 0.6007 0.5802 0.5782 0.5782 0.5260 0.7714 0.5802 0.5782 0.5466 0.5782 0.5782 0.6007 0.6007 0.6007 0.5260 0.5802 0.7714 0.5802 0.7714 0.5782 0.7714 0.5260 0.7714 0.5260 0.7714 0.5260 0.5260 0.5782 0.7714 0.5466 0.5260 0.5466 0.7714 0.7714 0.5802 0.5782 0.5260 0.6007 0.6007 0.5802 0.5260 0.5260 0.5782 0.5260 0.6007 0.5466 0.5466 0.5260 0.6007 0.5466 0.5260 0.5466 0.5260 0.5782 0.5260 0.5466 0.7714 0.5260 0.5466 0.5466 0.5802 0.5802 0.5802 0.7714 0.5260 0.6007 0.5782 0.6007 0.6007 0.5782 0.5802 0.5802 0.5802 0.6007 0.5466 0.5782 0.5260 0.5466 0.5466 0.7714 0.5260 0.7714 0.5782 0.6007 0.5782 0.5782 0.5782 0.6007 0.7714 0.5802 0.7714 0.5466 0.5466 0.5802 0.6007 0.5802 0.7714 0.5802 0.5802 0.5466 0.7714 0.5802 0.7714 0.7714 0.6007 0.5466 0.5782 0.5260 0.5260 0.5802 0.5802 0.5260 0.5802 0.5260 0.5260 0.5802 0.6007 0.7714 0.6007 0.5802 0.5802 0.7714 0.5802 0.5782 0.6007 0.7714 0.5260 0.5260 0.7714 0.5782 0.5782 0.5466 0.6007 0.5260 0.7714 0.5466 0.5466 0.7714 0.6007 0.7714 0.5466 0.5466 0.5466 0.7714 0.7714 0.5782 0.7714 0.5260 0.5466 0.5782 0.7714 0.7714 0.5782 0.5260 0.5466 0.6007 0.5260 0.7714 0.5802 0.7714 0.5782 0.5260 0.5466 0.6007 0.5466 0.5466 0.6007 0.5466 0.5782 0.5802 0.5782 0.5260 0.5466 0.5782 0.5466 0.7714 0.5466 0.5260 0.5260 0.6007 0.5466 0.6007 0.5466 0.5782 0.5260 0.7714 0.5260 0.5260 0.5782 0.5260 0.5466 0.5782 0.5466 0.5782 0.6007 0.5782 0.5260 0.5782 0.6007 0.6007 0.6007 0.5782 0.5466 0.7714 0.5260 0.7714 0.7714 0.7714 0.5466 0.5260 0.5466 0.5802 0.5782 0.7714 0.5466 0.7714 0.5802 0.5466 0.5466 0.7714 0.7714 0.5466 0.5260 0.5802 0.7714 0.5802 0.5782 0.5802 0.5466 0.5466 0.5466 0.5802 0.7714 0.5260 0.6007 0.6007 0.5782 0.5802 0.5802 0.5782 0.7714 0.7714 0.5782 0.5782 0.5782 0.5466 0.5802 0.7714 0.5260 0.5260 0.5466 0.5466 0.5466 0.5466 0.5466 0.6007 0.7714 0.5466 0.5466 0.5802 0.5802 0.6007 0.5466 0.5466 0.7714 0.5260 0.5802 0.7714 0.5466 0.5782 0.6007 0.5802 0.6007 0.5466 0.7714 0.5466 0.5802 0.7714 0.6007 0.6007 0.7714 0.6007 0.5260 0.5466 0.6007 0.5466 0.5782 0.5466 0.5466 0.7714 0.7714 0.5260 0.5466 0.5782 0.6007 0.5802 0.5782 0.7714 0.5466 0.6007 0.5782 0.5802 0.5782 0.5260 0.5260 0.5802 0.5782 0.5260 0.7714 0.5782 0.7714 0.5466 0.5260 0.7714 0.5802 0.5802 0.7714 0.5802 0.5260 0.5802 0.5260 0.7714 0.5466 0.5466 0.7714 0.7714 0.6007 0.5466 0.7714 0.5466 0.5260 0.5782 0.5466 0.7714 0.5260 0.7714 0.7714 0.5466 0.5466 0.5782 0.5802 0.5466 0.5466 0.6007 0.5802 0.5802 0.5782 0.5802 0.5802 0.6007 0.5802 0.5802 0.5260 0.7714 0.7714 0.5466 0.5802 0.5260 0.5466 0.5782 0.7714 0.7714 0.5802 0.7714 0.5782 0.6007 0.5260 0.7714 0.5260 0.7714 0.5802 0.5260 0.5466 0.7714 0.7714 0.7714 0.5466 0.5782 0.5782 0.5782 0.5802 0.5466 0.5782 0.5782 0.5782 0.5782 0.5782 0.6007 0.6007 0.5802 0.6007 0.6007 0.5260 0.5802 0.6007 0.6007 0.5782 0.6007 0.7714 0.5782 0.5466 0.5260 0.6007 0.6007 0.5802 0.5782 0.7714 0.5802 0.5802 0.5260 0.5802 0.5782 0.5466 0.5260 0.5466 0.5782 0.7714 0.5782 0.5466 0.5782 0.5782 0.7714 0.5466 0.7714 0.5466 0.6007 0.5466 0.5260 0.5260 0.5802 0.6007 0.6007 0.7714 0.5782 0.5466 0.5782 0.5260 0.5802 0.5782 0.5802 0.5260 0.5802 0.6007 0.5466 0.5782 0.7714 0.5260 0.5782 0.5782 0.6007 0.5260 0.5802 0.7714 0.5782 0.7714 0.5466 0.5260 0.5782 0.5802 0.6007 0.7714 0.5466 0.5782 0.5802 0.6007 0.5466 0.5782 0.7714 0.5466 0.5466 0.5802 0.6007 0.6007 0.7714 0.5260 0.5802 0.6007 0.6007 0.6007 0.5260 0.5466 0.5782 0.6007 0.5782 0.5782 0.5260 0.6007 0.7714 0.5802 0.7714 0.7714 0.7714 0.5466 0.5260 0.5782 0.5260 0.5802 0.6007 0.5260 0.5260 0.5466 0.5782 0.5802 0.5802 0.5466 0.6007 0.5802 0.7714 0.7714 0.7714 0.5466 0.5260 0.7714 0.5802 0.5782 0.6007 0.5782 0.5782 0.7714 0.5802 0.5260 0.5782 0.5260 0.7714 0.5260 0.5802 0.5782 0.5782 0.5782 0.5260 0.7714 0.5802 0.7714 0.7714 0.7714 0.5802 0.5782 0.5782 0.5802 0.6007 0.5782 0.5466 0.7714 0.5802 0.5782 0.5802 0.5260 0.7714 0.7714 0.7714 0.6007 0.5802 0.5802 0.5802 0.5782 0.5466 0.5802 0.5466 0.5802 0.5782 0.5782 0.5466 0.5782 0.5466 0.5802 0.5802 0.5802 0.5782 0.5466 0.5802 0.5466 0.6007 0.7714 0.7714 0.7714 0.5782 0.6007 0.5802 0.7714 0.5260 0.5802 0.5466 0.5802 0.5260 0.7714 0.6007 0.5260 0.5260 0.6007 0.5466 0.5802 0.5260 0.7714 0.5782 0.5260 0.5782 0.5802 0.5782 0.6007 0.6007 0.5466 0.5260 0.5466 0.7714 0.5260 0.5466 0.5466 0.5466 0.5782 0.5466 0.5260 0.7714 0.5260 0.6007 0.5782 0.5466 0.5782 0.5260 0.6007 0.5260 0.5466 0.6007 0.5466 0.5260 0.5802 0.7714 0.5782 0.5802 0.5260 0.5782 0.5260 0.5782 0.5260 0.5782 0.5802 0.7714 0.7714 0.5782 0.5782 0.5802 0.5466 0.5466 0.5260 0.5466 0.5466 0.7714 0.6007 0.5260 0.5260 0.5782 0.7714 0.5802 0.6007 0.6007 0.5466 0.5466 0.5802 0.6007 0.5260 0.5466 0.6007 0.5782 0.6007 0.5802 0.6007 0.5466 0.5260 0.5782 0.5802 0.6007 0.5802 0.5466 0.5260 0.5260 0.5802 0.5260 0.6007 0.5260 0.5260 0.6007 0.5466 0.5802 0.5802 0.5802 0.5260 0.5466 0.5466 0.7714 0.5260 0.5260 0.5260 0.5782 0.5782 0.5802 0.5466 0.5260 0.5466 0.5782 0.7714 0.5782 0.7714 0.5802 0.5260 0.7714 0.5260 0.5260 0.5782 0.5466 0.5466 0.6007 0.5802 0.5260 0.7714 0.6007 0.5782 0.5782 0.5782 0.5260 0.5260 0.5466 0.5260 0.5802 0.5802 0.7714 0.5802 0.5466 0.5802 0.6007 0.5802 0.5802 0.5260 0.5782 0.5260 0.5782 0.5802 0.7714 0.5466 0.5802 0.5802 0.6007 0.6007 0.7714 0.5260 0.5260 0.5466 0.5782 0.5260 0.6007 0.6007 0.5260 0.5802 0.7714 0.5466 0.7714 0.5782 0.5466 0.6007 0.6007 0.6007 0.7714 0.5782 0.5260 0.5782 0.5782 0.5802 0.5260 0.6007 0.5782 0.5466 0.6007 0.7714 0.5802 0.5260 0.5466 0.5782 0.7714 0.6007 0.6007 0.6007 0.5260 0.7714 0.6007 0.6007 0.5782 0.5782 0.5260 0.5802 0.5802 0.5466 0.5802 0.5802 0.5466 0.5466 0.5802 0.5802 0.5782 0.5802 0.5782 0.5260 0.7714 0.7714 0.5466 0.5802 0.6007 0.5802 0.7714 0.5260 0.5260 0.5260 0.5466 0.5260 0.6007 0.7714 0.6007 0.5466 0.5782 0.5802 0.5802 0.5782 0.5260 0.5466 0.5782 0.7714 0.6007 0.5802 0.5802 0.5466 0.5466 0.7714 0.7714 0.5260 0.5802 0.5802 0.5782 0.5802 0.6007 0.6007 0.7714 0.5260 0.5260 0.5260 0.7714 0.5802 0.5802 0.6007" HIT_INDICES="5890 8925 9746 9994 10120 10432 10463 10520 11378 11470 13097 13120 13260 13828 14958 15169 15687 16660 16856 16866 17136 17272 17792 18635 18647 18733 19021 19023 19073 19222 19305 21373 21543 21594 21696 21853 22477 22845 22910 23049 24155 25984 27061 57730" ES_PROFILE="0.7714 0.7292 0.7226 0.7253 0.7299 0.7308 0.7365 0.7417 0.7325 0.7362 0.7127 0.7163 0.7179 0.7120 0.6961 0.6956 0.6898 0.6760 0.6752 0.6777 0.6756 0.6757 0.6692 0.6570 0.6589 0.6595 0.6566 0.6586 0.6597 0.6591 0.6596 0.6261 0.6247 0.6253 0.6250 0.6238 0.6145 0.6095 0.6097 0.6085 0.5908 0.5605 0.5427 0.0238" RANK_AT_ES="5890.0000" RANK_SCORE_AT_ES="380.7683"/>
  <DTG RANKED_LIST="fpkm.rnk" TEMPLATE="sample.cls" GENESET="gene_sets.gmt#NEGATIVE_REGULATION_OF_MONOOXYGENASE_ACTIVITY(GO:0032769)" ES="0.8619" NES="1.2793" NP="0.0000" FDR="0.4586" FWER="0.4930" RND_ES="0.7332 0.5493 0.5493 0.6187 0.6187 0.8619 0.6187 0.8619 0.6835 0.8619 0.7332 0.8619 0.8619 0.8619 0.6187 0.6835 0.5493 0.5493 0.5493 0.5887 0.5887 0.5493 0.8619 0.5493 0.5887 0.8619 0.8619 0.5887 0.6187 0.8619 0.6835 0.6187 0.7332 0.8619 0.7332 0.5887 0.8619 0.6187 0.5887 0.5887 0.6835 0.6835 0.5887 0.8619 0.6835 0.8619 0.5887 0.5493 0.8619 0.6835 0.8619 0.7332 0.6187 0.5887 0.5493 0.8619 0.8619 0.5887 0.5493 0.6187 0.6187 0.8619 0.5887 0.7332 0.5887 0.6187 0.7332 0.5493 0.6835 0.7332 0.5887 0.6187 0.6835 0.8619 0.8619 0.5493 0.7332 0.7332 0.6187 0.6187 0.6835 0.8619 0.5493 0.5493 0.5887 0.7332 0.5887 0.5887 0.5887 0.6835 0.7332 0.6187 0.7332 0.6187 0.6835 0.8619 0.5887 0.5493 0.7332 0.6835 0.6835 0.8619 0.5493 0.7332 0.6187 0.7332 0.6835 0.8619 0.5493 0.7332 0.8619 0.7332 0.8619 0.8619 0.7332 0.6187 0.6187 0.5493 0.6835 0.5887 0.6187 0.8619 0.8619 0.8619 0.8619 0.6835 0.5887 0.8619 0.5887 0.6187 0.8619 0.7332 0.5887 0.5887 0.5887 0.5887 0.6187 0.7332 0.7332 0.8619 0.6835 0.8619 0.8619 0.7332 0.5887 0.8619 0.7332 0.8619 0.6835 0.6835 0.5887 0.6835 0.6835 0.6187 0.8619 0.7332 0.6835 0.6187 0.6187 0.5887 0.8619 0.6835 0.6187 0.5493 0.6187 0.6187 0.7332 0.7332 0.7332 0.5887 0.6835 0.8619 0.6835 0.8619 0.6187 0.8619 0.5887 0.8619 0.5887 0.8619 0.5887 0.5887 0.6187 0.8619 0.5493 0.5887 0.5493 0.8619 0.8619 0.6835 0.6187 0.5887 0.7332 0.7332 0.6835 0.5887 0.5887 0.6187 0.5887 0.7332 0.5493 0.5493 0.5887 0.7332 0.5493 0.5887 0.5493 0.5887 0.6187 0.5887 0.5493 0.8619 0.5887 0.5493 0.5493 0.6835 0.6835 0.6835 0.8619 0.5887 0.7332 0.6187 0.7332 0.7332 0.6187 0.6835 0.6835 0.6835 0.7332 0.5493 0.6187 0.5887 0.5493 0.5493 0.8619 0.5887 0.8619 0.6187 0.7332 0.6187 0.6187 0.6187 0.7332 0.8619 0.6835 0.8619 0.5493 0.5493 0.6835 0.7332 0.6835 0.8619 0.6835 0.6835 0.5493 0.8619 0.6835 0.8619 0.8619 0.7332 0.5493 0.6187 0.5887 0.5887 0.6835 0.6835 0.5887 0.6835 0.5887 0.5887 0.6835 0.7332 0.8619 0.7332 0.6835 0.6835 0.8619 0.6835 0.6187 0.7332 0.8619 0.5887 0.5887 0.8619 0.6187 0.6187 0.5493 0.7332 0.5887 0.8619 0.5493 0.5493 0.8619 0.7332 0.8619 0.5493 0.5493 0.5493 0.8619 0.8619 0.6187 0.8619 0.5887 0.5493 0.6187 0.8619 0.8619 0.6187 0.5887 0.5493 0.7332 0.5887 0.8619 0.6835 0.8619 0.6187 0.5887 0.5493 0.7332 0.5493 0.5493 0.7332 0.5493 0.6187 0.6835 0.6187 0.5887 0.5493 0.6187 0.5493 0.8619 0.5493 0.5887 0.5887 0.7332 0.5493 0.7332 0.5493 0.6187 0.5887 0.8619 0.5887 0.5887 0.6187 0.5887 0.5493 0.6187 0.5493 0.6187 0.7332 0.6187 0.5887 0.6187 0.7332 0.7332 0.7332 0.6187 0.5493 0.8619 0.5887 0.8619 0.8619 0.8619 0.5493 0.5887 0.5493 0.6835 0.6187 0.8619 0.5493 0.8619 0.6835 0.5493 0.5493 0.8619 0.8619 0.5493 0.5887 0.6835 0.8619 0.6835 0.6187 0.6835 0.5493 0.5493 0.5493 0.6835 0.8619 0.5887 0.7332 0.7332 0.6187 0.6835 0.6835 0.6187 0.8619 0.8619 0.6187 0.6187 0.6187 0.5493 0.6835 0.8619 0.5887 0.5887 0.5493 0.5493 0.5493 0.5493 0.5493 0.7332 0.8619 0.5493 0.5493 0.6835 0.6835 0.7332 0.5493 0.5493 0.8619 0.5887 0.6835 0.8619 0.5493 0.6187 0.7332 0.6835 0.7332 0.5493 0.8619 0.5493 0.6835 0.8619 0.7332 0.7332 0.8619 0.7332 0.5887 0.5493 0.7332 0.5493 0.6187 0.5493 0.5493 0.8619 0.8619 0.5887 0.5493 0.6187 0.7332 0.6835 0.6187 0.8619 0.5493 0.7332 0.6187 0.6835 0.6187 0.5887 0.5887 0.6835 0.6187 0.5887 0.8619 0.6187 0.8619 0.5493 0.5887 0.8619 0.6835 0.6835 0.8619 0.6835 0.5887 0.6835 0.5887 0.8619 0.5493 0.5493 0.8619 0.8619 0.7332 0.5493 0.8619 0.5493 0.5887 0.6187 0.5493 0.8619 0.5887 0.8619 0.8619 0.5493 0.5493 0.6187 0.6835 0.5493 0.5493 0.7332 0.6835 0.6835 0.6187 0.6835 0.6835 0.7332 0.6835 0.6835 0.5887 0.8619 0.8619 0.5493 0.6835 0.5887 0.5493 0.6187 0.8619 0.8619 0.6835 0.8619 0.6187 0.7332 0.5887 0.8619 0.5887 0.8619 0.6835 0.5887 0.5493 0.8619 0.8619 0.8619 0.5493 0.6187 0.6187 0.6187 0.6835 0.5493 0.6187 0.6187 0.6187 0.6187 0.6187 0.7332 0.7332 0.6835 0.7332 0.7332 0.5887 0.6835 0.7332 0.7332 0.6187 0.7332 0.8619 0.6187 0.5493 0.5887 0.7332 0.7332 0.6835 0.6187 0.8619 0.6835 0.6835 0.5887 0.6835 0.6187 0.5493 0.5887 0.5493 0.6187 0.8619 0.6187 0.5493 0.6187 0.6187 0.8619 0.5493 0.8619 0.5493 0.7332 0.5493 0.5887 0.5887 0.6835 0.7332 0.7332 0.8619 0.6187 0.5493 0.6187 0.5887 0.6835 0.6187 0.6835 0.5887 0.6835 0.7332 0.5493 0.6187 0.8619 0.5887 0.6187 0.6187 0.7332 0.5887 0.6835 0.8619 0.6187 0.8619 0.5493 0.5887 0.6187 0.6835 0.7332 0.8619 0.5493 0.6187 0.6835 0.7332 0.5493 0.6187 0.8619 0.5493 0.5493 0.6835 0.7332 0.7332 0.8619 0.5887 0.6835 0.7332 0.7332 0.7332 0.5887 0.5493 0.6187 0.7332 0.6187 0.6187 0.5887 0.7332 0.8619 0.6835 0.8619 0.8619 0.8619 0.5493 0.5887 0.6187 0.5887 0.6835 0.7332 0.5887 0.5887 0.5493 0.6187 0.6835 0.6835 0.5493 0.7332 0.6835 0.8619 0.8619 0.8619 0.5493 0.5887 0.8619 0.6835 0.6187 0.7332 0.6187 0.6187 0.8619 0.6835 0.5887 0.6187 0.5887 0.8619 0.5887 0.6835 0.6187 0.6187 0.6187 0.5887 0.8619 0.6835 0.8619 0.8619 0.8619 0.6835 0.6187 0.6187 0.6835 0.7332 0.6187 0.5493 0.8619 0.6835 0.6187 0.6835 0.5887 0.8619 0.8619 0.8619 0.7332 0.6835 0.6835 0.6835 0.6187 0.5493 0.6835 0.5493 0.6835 0.6187 0.6187 0.5493 0.6187 0.5493 0.6835 0.6835 0.6835 0.6187 0.5493 0.6835 0.5493 0.7332 0.8619 0.8619 0.8619 0.6187 0.7332 0.6835 0.8619 0.5887 0.6835 0.5493 0.6835 0.5887 0.8619 0.7332 0.5887 0.5887 0.7332 0.5493 0.6835 0.5887 0.8619 0.6187 0.5887 0.6187 0.6835 0.6187 0.7332 0.7332 0.5493 0.5887 0.5493 0.8619 0.5887 0.5493 0.5493 0.5493 0.6187 0.5493 0.5887 0.8619 0.5887 0.7332 0.6187 0.5493 0.6187 0.5887 0.7332 0.5887 0.5493 0.7332 0.5493 0.5887 0.6835 0.8619 0.6187 0.6835 0.5887 0.6187 0.5887 0.6187 0.5887 0.6187 0.6835 0.8619 0.8619 0.6187 0.6187 0.6835 0.5493 0.5493 0.5887 0.5493 0.5493 0.8619 0.7332 0.5887 0.5887 0.6187 0.8619 0.6835 0.7332 0.7332 0.5493 0.5493 0.6835 0.7332 0.5887 0.5493 0.7332 0.6187 0.7332 0.6835 0.7332 0.5493 0.5887 0.6187 0.6835 0.7332 0.6835 0.5493 0.5887 0.5887 0.6835 0.5887 0.7332 0.5887 0.5887 0.7332 0.5493 0.6835 0.6835 0.6835 0.5887 0.5493 0.5493 0.8619 0.5887 0.5887 0.5887 0.6187 0.6187 0.6835 0.5493 0.5887 0.5493 0.6187 0.8619 0.6187 0.8619 0.6835 0.5887 0.8619 0.5887 0.5887 0.6187 0.5493 0.5493 0.7332 0.6835 0.5887 0.8619 0.7332 0.6187 0.6187 0.6187 0.5887 0.5887 0.5493 0.5887 0.6835 0.6835 0.8619 0.6835 0.5493 0.6835 0.7332 0.6835 0.6835 0.5887 0.6187 0.5887 0.6187 0.6835 0.8619 0.5493 0.6835 0.6835 0.7332 0.7332 0.8619 0.5887 0.5887 0.5493 0.6187 0.5887 0.7332 0.7332 0.5887 0.6835 0.8619 0.5493 0.8619 0.6187 0.5493 0.7332 0.7332 0.7332 0.8619 0.6187 0.5887 0.6187 0.6187 0.6835 0.5887 0.7332 0.6187 0.5493 0.7332 0.8619 0.6835 0.5887 0.5493 0.6187 0.8619 0.7332 0.7332 0.7332 0.5887 0.8619 0.7332 0.7332 0.6187 0.6187 0.5887 0.6835 0.6835 0.5493 0.6835 0.6835 0.5493 0.5493 0.6835 0.6835 0.6187 0.6835 0.6187 0.5887 0.8619 0.8619 0.5493 0.6835 0.7332 0.6835 0.8619 0.5887 0.5887 0.5887 0.5493 0.5887 0.7332 0.8619 0.7332 0.5493 0.6187 0.6835 0.6835 0.6187 0.5887 0.5493 0.6187 0.8619 0.7332 0.6835 0.6835 0.5493 0.5493 0.8619 0.8619 0.5887 0.6835 0.6835 0.6187 0.6835 0.7332 0.7332 0.8619 0.5887 0.5887 0.5887 0.8619 0.6835 0.6835 0.7332" HIT_INDICES="769 4106 4248 5702 5894 8316 10309 10671 10739 18226 25373 27266 27684 37009 55651" ES_PROFILE="-0.0130 -0.0694 -0.0717 -0.0963 0.8619 0.8340 0.8077 0.8085 0.8142 0.6901 0.5701 0.5386 0.5319 0.3742 0.0589" RANK_AT_ES="5894.0000" RANK_SCORE_AT_ES="364.1594"/>
  <DTG RANKED_LIST="fpkm.rnk" TEMPLATE="sample.cls" GENESET="gene_sets.gmt#INTEGRIN_BINDING(GO:0005178)" ES="0.8145" NES="1.2794" NP="0.1410" FDR="0.4586" FWER="0.4930" RND_ES="0.8978 0.4962 0.4962 0.5726 0.5726 0.8145 0.5726 0.8145 0.5734 0.8145 0.8978 0.8145 0.8145 0.8145 0.5726 0.5734 0.4962 0.4962 0.4962 0.4932 0.4932 0.4962 0.8145 0.4962 0.4932 0.8145 0.8145 0.4932 0.5726 0.8145 0.5734 0.5726 0.8978 0.8145 0.8978 0.4932 0.8145 0.5726 0.4932 0.4932 0.5734 0.5734 0.4932 0.8145 0.5734 0.8145 0.4932 0.4962 0.8145 0.5734 0.8145 0.8978 0.5726 0.4932 0.4962 0.8145 0.8145 0.4932 0.4962 0.5726 0.5726 0.8145 0.4932 0.8978 0.4932 0.5726 0.8978 0.4962 0.5734 0.8978 0.4932 0.5726 0.5734 0.8145 0.8145 0.4962 0.8978 0.8978 0.5726 0.5726 0.5734 0.8145 0.4962 0.4962 0.4932 0.8978 0.4932 0.4932 0.4932 0.5734 0.8978 0.5726 0.8978 0.5726 0.5734 0.8145 0.4932 0.4962 0.8978 0.5734 0.5734 0.8145 0.4962 0.8978 0.5726 0.8978 0.5734 0.8145 0.4962 0.8978 0.8145 0.8978 0.8145 0.8145 0.8978 0.5726 0.5726 0.4962 0.5734 0.4932 0.5726 0.8145 0.8145 0.8145 0.8145 0.5734 0.4932 0.8145 0.4932 0.5726 0.8145 0.8978 0.4932 0.4932 0.4932 0.4932 0.5726 0.8978 0.8978 0.8145 0.5734 0.8145 0.8145 0.8978 0.4932 0.8145 0.8978 0.8145 0.5734 0.5734 0.4932 0.5734 0.5734 0.5726 0.8145 0.8978 0.5734 0.5726 0.5726 0.4932 0.8145 0.5734 0.5726 0.4962 0.5726 0.5726 0.8978 0.8978 0.8978 0.4932 0.5734 0.8145 0.5734 0.8145 0.5726 0.8145 0.4932 0.8145 0.4932 0.8145 0.4932 0.4932 0.5726 0.8145 0.4962 0.4932 0.4962 0.8145 0.8145 0.5734 0.5726 0.4932 0.8978 0.8978 0.5734 0.4932 0.4932 0.5726 0.4932 0.8978 0.4962 0.4962 0.4932 0.8978 0.4962 0.4932 0.4962 0.4932 0.5726 0.4932 0.4962 0.8145 0.4932 0.4962 0.4962 0.5734 0.5734 0.5734 0.8145 0.4932 0.8978 0.5726 0.8978 0.8978 0.5726 0.5734 0.5734 0.5734 0.8978 0.4962 0.5726 0.4932 0.4962 0.4962 0.8145 0.4932 0.8145 0.5726 0.8978 0.5726 0.5726 0.5726 0.8978 0.8145 0.5734 0.8145 0.4962 0.4962 0.5734 0.8978 0.5734 0.8145 0.5734 0.5734 0.4962 0.8145 0.5734 0.8145 0.8145 0.8978 0.4962 0.5726 0.4932 0.4932 0.5734 0.5734 0.4932 0.5734 0.4932 0.4932 0.5734 0.8978 0.8145 0.8978 0.5734 0.5734 0.8145 0.5734 0.5726 0.8978 0.8145 0.4932 0.4932 0.8145 0.5726 0.5726 0.4962 0.8978 0.4932 0.8145 0.4962 0.4962 0.8145 0.8978 0.8145 0.4962 0.4962 0.4962 0.8145 0.8145 0.5726 0.8145 0.4932 0.4962 0.5726 0.8145 0.8145 0.5726 0.4932 0.4962 0.8978 0.4932 0.8145 0.5734 0.8145 0.5726 0.4932 0.4962 0.8978 0.4962 0.4962 0.8978 0.4962 0.5726 0.5734 0.5726 0.4932 0.4962 0.5726 0.4962 0.8145 0.4962 0.4932 0.4932 0.8978 0.4962 0.8978 0.4962 0.5726 0.4932 0.8145 0.4932 0.4932 0.5726 0.4932 0.4962 0.5726 0.4962 0.5726 0.8978 0.5726 0.4932 0.5726 0.8978 0.8978 0.8978 0.5726 0.4962 0.8145 0.4932 0.8145 0.8145 0.8145 0.4962 0.4932 0.4962 0.5734 0.5726 0.8145 0.4962 0.8145 0.5734 0.4962 0.4962 0.8145 0.8145 0.4962 0.4932 0.5734 0.8145 0.5734 0.5726 0.5734 0.4962 0.4962 0.4962 0.5734 0.8145 0.4932 0.8978 0.8978 0.5726 0.5734 0.5734 0.5726 0.8145 0.8145 0.5726 0.5726 0.5726 0.4962 0.5734 0.8145 0.4932 0.4932 0.4962 0.4962 0.4962 0.4962 0.4962 0.8978 0.8145 0.4962 0.4962 0.5734 0.5734 0.8978 0.4962 0.4962 0.8145 0.4932 0.5734 0.8145 0.4962 0.5726 0.8978 0.5734 0.8978 0.4962 0.8145 0.4962 0.5734 0.8145 0.8978 0.8978 0.8145 0.8978 0.4932 0.4962 0.8978 0.4962 0.5726 0.4962 0.4962 0.8145 0.8145 0.4932 0.4962 0.5726 0.8978 0.5734 0.5726 0.8145 0.4962 0.8978 0.5726 0.5734 0.5726 0.4932 0.4932 0.5734 0.5726 0.4932 0.8145 0.5726 0.8145 0.4962 0.4932 0.8145 0.5734 0.5734 0.8145 0.5734 0.4932 0.5734 0.4932 0.8145 0.4962 0.4962 0.8145 0.8145 0.8978 0.4962 0.8145 0.4962 0.4932 0.5726 0.4962 0.8145 0.4932 0.8145 0.8145 0.4962 0.4962 0.5726 0.5734 0.4962 0.4962 0.8978 0.5734 0.5734 0.5726 0.5734 0.5734 0.8978 0.5734 0.5734 0.4932 0.8145 0.8145 0.4962 0.5734 0.4932 0.4962 0.5726 0.8145 0.8145 0.5734 0.8145 0.5726 0.8978 0.4932 0.8145 0.4932 0.8145 0.5734 0.4932 0.4962 0.8145 0.8145 0.8145 0.4962 0.5726 0.5726 0.5726 0.5734 0.4962 0.5726 0.5726 0.5726 0.5726 0.5726 0.8978 0.8978 0.5734 0.8978 0.8978 0.4932 0.5734 0.8978 0.8978 0.5726 0.8978 0.8145 0.5726 0.4962 0.4932 0.8978 0.8978 0.5734 0.5726 0.8145 0.5734 0.5734 0.4932 0.5734 0.5726 0.4962 0.4932 0.4962 0.5726 0.8145 0.5726 0.4962 0.5726 0.5726 0.8145 0.4962 0.8145 0.4962 0.8978 0.4962 0.4932 0.4932 0.5734 0.8978 0.8978 0.8145 0.5726 0.4962 0.5726 0.4932 0.5734 0.5726 0.5734 0.4932 0.5734 0.8978 0.4962 0.5726 0.8145 0.4932 0.5726 0.5726 0.8978 0.4932 0.5734 0.8145 0.5726 0.8145 0.4962 0.4932 0.5726 0.5734 0.8978 0.8145 0.4962 0.5726 0.5734 0.8978 0.4962 0.5726 0.8145 0.4962 0.4962 0.5734 0.8978 0.8978 0.8145 0.4932 0.5734 0.8978 0.8978 0.8978 0.4932 0.4962 0.5726 0.8978 0.5726 0.5726 0.4932 0.8978 0.8145 0.5734 0.8145 0.8145 0.8145 0.4962 0.4932 0.5726 0.4932 0.5734 0.8978 0.4932 0.4932 0.4962 0.5726 0.5734 0.5734 0.4962 0.8978 0.5734 0.8145 0.8145 0.8145 0.4962 0.4932 0.8145 0.5734 0.5726 0.8978 0.5726 0.5726 0.8145 0.5734 0.4932 0.5726 0.4932 0.8145 0.4932 0.5734 0.5726 0.5726 0.5726 0.4932 0.8145 0.5734 0.8145 0.8145 0.8145 0.5734 0.5726 0.5726 0.5734 0.8978 0.5726 0.4962 0.8145 0.5734 0.5726 0.5734 0.4932 0.8145 0.8145 0.8145 0.8978 0.5734 0.5734 0.5734 0.5726 0.4962 0.5734 0.4962 0.5734 0.5726 0.5726 0.4962 0.5726 0.4962 0.5734 0.5734 0.5734 0.5726 0.4962 0.5734 0.4962 0.8978 0.8145 0.8145 0.8145 0.5726 0.8978 0.5734 0.8145 0.4932 0.5734 0.4962 0.5734 0.4932 0.8145 0.8978 0.4932 0.4932 0.8978 0.4962 0.5734 0.4932 0.8145 0.5726 0.4932 0.5726 0.5734 0.5726 0.8978 0.8978 0.4962 0.4932 0.4962 0.8145 0.4932 0.4962 0.4962 0.4962 0.5726 0.4962 0.4932 0.8145 0.4932 0.8978 0.5726 0.4962 0.5726 0.4932 0.8978 0.4932 0.4962 0.8978 0.4962 0.4932 0.5734 0.8145 0.5726 0.5734 0.4932 0.5726 0.4932 0.5726 0.4932 0.5726 0.5734 0.8145 0.8145 0.5726 0.5726 0.5734 0.4962 0.4962 0.4932 0.4962 0.4962 0.8145 0.8978 0.4932 0.4932 0.5726 0.8145 0.5734 0.8978 0.8978 0.4962 0.4962 0.5734 0.8978 0.4932 0.4962 0.8978 0.5726 0.8978 0.5734 0.8978 0.4962 0.4932 0.5726 0.5734 0.8978 0.5734 0.4962 0.4932 0.4932 0.5734 0.4932 0.8978 0.4932 0.4932 0.8978 0.4962 0.5734 0.5734 0.5734 0.4932 0.4962 0.4962 0.8145 0.4932 0.4932 0.4932 0.5726 0.5726 0.5734 0.4962 0.4932 0.4962 0.5726 0.8145 0.5726 0.8145 0.5734 0.4932 0.8145 0.4932 0.4932 0.5726 0.4962 0.4962 0.8978 0.5734 0.4932 0.8145 0.8978 0.5726 0.5726 0.5726 0.4932 0.4932 0.4962 0.4932 0.5734 0.5734 0.8145 0.5734 0.4962 0.5734 0.8978 0.5734 0.5734 0.4932 0.5726 0.4932 0.5726 0.5734 0.8145 0.4962 0.5734 0.5734 0.8978 0.8978 0.8145 0.4932 0.4932 0.4962 0.5726 0.4932 0.8978 0.8978 0.4932 0.5734 0.8145 0.4962 0.8145 0.5726 0.4962 0.8978 0.8978 0.8978 0.8145 0.5726 0.4932 0.5726 0.5726 0.5734 0.4932 0.8978 0.5726 0.4962 0.8978 0.8145 0.5734 0.4932 0.4962 0.5726 0.8145 0.8978 0.8978 0.8978 0.4932 0.8145 0.8978 0.8978 0.5726 0.5726 0.4932 0.5734 0.5734 0.4962 0.5734 0.5734 0.4962 0.4962 0.5734 0.5734 0.5726 0.5734 0.5726 0.4932 0.8145 0.8145 0.4962 0.5734 0.8978 0.5734 0.8145 0.4932 0.4932 0.4932 0.4962 0.4932 0.8978 0.8145 0.8978 0.4962 0.5726 0.5734 0.5734 0.5726 0.4932 0.4962 0.5726 0.8145 0.8978 0.5734 0.5734 0.4962 0.4962 0.8145 0.8145 0.4932 0.5734 0.5734 0.5726 0.5734 0.8978 0.8978 0.8145 0.4932 0.4932 0.4932 0.8145 0.5734 0.5734 0.8978" HIT_INDICES="1476 2206 2448 2691 3027 3382 3788 4631 5116 5305 5369 5489 5780 5856 5938 6011 6083 6169 6193 6670 6857 7921 7955 8554 8771 8865 9784 10131 10430 10643 10901 11243 11254 11679 11726 12492 13076 13190 13251 13333 13643 13828 14318 14812 14929 15075 15300 15922 16892 17052 17448 17652 18251 18916 19562 19577 19633 19641 19686 20609 20675 20842 20877 21005 21801 22160 22874 22980 23470 23479 23585 24090 24326 24505 24784 24994 25663 26088 26141 26262 26784 26809 26934 27135 27297 27361 27373 27502 28242 28318 28447 28472 28839 28843 28857 28869 29123 29355 29630 29646 29726 30825 31474 31551 31699 31906 32247 32404 32616 33022 36924 38998 43514 44683 46249 53199 54949 58669" ES_PROFILE="-0.0250 -0.0373 -0.0414 -0.0455 -0.0512 -0.0572 -0.0640 -0.0783 -0.0865 -0.0897 -0.0907 -0.0927 -0.0976 0.4266 0.5874 0.6725 0.7306 0.7679 0.8035 0.8076 0.8145 0.8010 0.8049 0.7982 0.7978 0.7994 0.7862 0.7826 0.7797 0.7781 0.7757 0.7717 0.7733 0.7679 0.7688 0.7573 0.7488 0.7482 0.7485 0.7484 0.7444 0.7426 0.7354 0.7282 0.7273 0.7259 0.7231 0.7136 0.6980 0.6962 0.6903 0.6876 0.6782 0.6676 0.6573 0.6577 0.6574 0.6579 0.6578 0.6427 0.6422 0.6399 0.6399 0.6382 0.6252 0.6196 0.6080 0.6066 0.5987 0.5989 0.5975 0.5893 0.5856 0.5829 0.5785 0.5752 0.5641 0.5572 0.5565 0.5547 0.5460 0.5458 0.5438 0.5406 0.5380 0.5371 0.5370 0.5350 0.5225 0.5213 0.5192 0.5189 0.5127 0.5127 0.5125 0.5124 0.5081 0.5042 0.4995 0.4993 0.4980 0.4794 0.4684 0.4671 0.4646 0.4611 0.4553 0.4527 0.4491 0.4423 0.3762 0.3411 0.2646 0.2448 0.2183 0.1005 0.0709 0.0079" RANK_AT_ES="6857.0000" RANK_SCORE_AT_ES="12.9922"/>
  <DTG RANKED_LIST="fpkm.rnk" TEMPLATE="sample.cls" GENESET="gene_sets.gmt#PYRIDINE_CONTAINING_COMPOUND_METABOLIC_PROCESS(GO:0072524)" ES="0.7894" NES="1.2794" NP="0.1410" FDR="0.4587" FWER="0.4930" RND_ES="0.8196 0.5003 0.5003 0.5606 0.5606 0.7894 0.5606 0.7894 0.5507 0.7894 0.8196 0.7894 0.7894 0.7894 0.5606 0.5507 0.5003 0.5003 0.5003 0.5001 0.5001 0.5003 0.7894 0.5003 0.5001 0.7894 0.7894 0.5001 0.5606 0.7894 0.5507 0.5606 0.8196 0.7894 0.8196 0.5001 0.7894 0.5606 0.5001 0.5001 0.5507 0.5507 0.5001 0.7894 0.5507 0.7894 0.5001 0.5003 0.7894 0.5507 0.7894 0.8196 0.5606 0.5001 0.5003 0.7894 0.7894 0.5001 0.5003 0.5606 0.5606 0.7894 0.5001 0.8196 0.5001 0.5606 0.8196 0.5003 0.5507 0.8196 0.5001 0.5606 0.5507 0.7894 0.7894 0.5003 0.8196 0.8196 0.5606 0.5606 0.5507 0.7894 0.5003 0.5003 0.5001 0.8196 0.5001 0.5001 0.5001 0.5507 0.8196 0.5606 0.8196 0.5606 0.5507 0.7894 0.5001 0.5003 0.8196 0.5507 0.5507 0.7894 0.5003 0.8196 0.5606 0.8196 0.5507 0.7894 0.5003 0.8196 0.7894 0.8196 0.7894 0.7894 0.8196 0.5606 0.5606 0.5003 0.5507 0.5001 0.5606 0.7894 0.7894 0.7894 0.7894 0.5507 0.5001 0.7894 0.5001 0.5606 0.7894 0.8196 0.5001 0.5001 0.5001 0.5001 0.5606 0.8196 0.8196 0.7894 0.5507 0.7894 0.7894 0.8196 0.5001 0.7894 0.8196 0.7894 0.5507 0.5507 0.5001 0.5507 0.5507 0.5606 0.7894 0.8196 0.5507 0.5606 0.5606 0.5001 0.7894 0.5507 0.5606 0.5003 0.5606 0.5606 0.8196 0.8196 0.8196 0.5001 0.5507 0.7894 0.5507 0.7894 0.5606 0.7894 0.5001 0.7894 0.5001 0.7894 0.5001 0.5001 0.5606 0.7894 0.5003 0.5001 0.5003 0.7894 0.7894 0.5507 0.5606 0.5001 0.8196 0.8196 0.5507 0.5001 0.5001 0.5606 0.5001 0.8196 0.5003 0.5003 0.5001 0.8196 0.5003 0.5001 0.5003 0.5001 0.5606 0.5001 0.5003 0.7894 0.5001 0.5003 0.5003 0.5507 0.5507 0.5507 0.7894 0.5001 0.8196 0.5606 0.8196 0.8196 0.5606 0.5507 0.5507 0.5507 0.8196 0.5003 0.5606 0.5001 0.5003 0.5003 0.7894 0.5001 0.7894 0.5606 0.8196 0.5606 0.5606 0.5606 0.8196 0.7894 0.5507 0.7894 0.5003 0.5003 0.5507 0.8196 0.5507 0.7894 0.5507 0.5507 0.5003 0.7894 0.5507 0.7894 0.7894 0.8196 0.5003 0.5606 0.5001 0.5001 0.5507 0.5507 0.5001 0.5507 0.5001 0.5001 0.5507 0.8196 0.7894 0.8196 0.5507 0.5507 0.7894 0.5507 0.5606 0.8196 0.7894 0.5001 0.5001 0.7894 0.5606 0.5606 0.5003 0.8196 0.5001 0.7894 0.5003 0.5003 0.7894 0.8196 0.7894 0.5003 0.5003 0.5003 0.7894 0.7894 0.5606 0.7894 0.5001 0.5003 0.5606 0.7894 0.7894 0.5606 0.5001 0.5003 0.8196 0.5001 0.7894 0.5507 0.7894 0.5606 0.5001 0.5003 0.8196 0.5003 0.5003 0.8196 0.5003 0.5606 0.5507 0.5606 0.5001 0.5003 0.5606 0.5003 0.7894 0.5003 0.5001 0.5001 0.8196 0.5003 0.8196 0.5003 0.5606 0.5001 0.7894 0.5001 0.5001 0.5606 0.5001 0.5003 0.5606 0.5003 0.5606 0.8196 0.5606 0.5001 0.5606 0.8196 0.8196 0.8196 0.5606 0.5003 0.7894 0.5001 0.7894 0.7894 0.7894 0.5003 0.5001 0.5003 0.5507 0.5606 0.7894 0.5003 0.7894 0.5507 0.5003 0.5003 0.7894 0.7894 0.5003 0.5001 0.5507 0.7894 0.5507 0.5606 0.5507 0.5003 0.5003 0.5003 0.5507 0.7894 0.5001 0.8196 0.8196 0.5606 0.5507 0.5507 0.5606 0.7894 0.7894 0.5606 0.5606 0.5606 0.5003 0.5507 0.7894 0.5001 0.5001 0.5003 0.5003 0.5003 0.5003 0.5003 0.8196 0.7894 0.5003 0.5003 0.5507 0.5507 0.8196 0.5003 0.5003 0.7894 0.5001 0.5507 0.7894 0.5003 0.5606 0.8196 0.5507 0.8196 0.5003 0.7894 0.5003 0.5507 0.7894 0.8196 0.8196 0.7894 0.8196 0.5001 0.5003 0.8196 0.5003 0.5606 0.5003 0.5003 0.7894 0.7894 0.5001 0.5003 0.5606 0.8196 0.5507 0.5606 0.7894 0.5003 0.8196 0.5606 0.5507 0.5606 0.5001 0.5001 0.5507 0.5606 0.5001 0.7894 0.5606 0.7894 0.5003 0.5001 0.7894 0.5507 0.5507 0.7894 0.5507 0.5001 0.5507 0.5001 0.7894 0.5003 0.5003 0.7894 0.7894 0.8196 0.5003 0.7894 0.5003 0.5001 0.5606 0.5003 0.7894 0.5001 0.7894 0.7894 0.5003 0.5003 0.5606 0.5507 0.5003 0.5003 0.8196 0.5507 0.5507 0.5606 0.5507 0.5507 0.8196 0.5507 0.5507 0.5001 0.7894 0.7894 0.5003 0.5507 0.5001 0.5003 0.5606 0.7894 0.7894 0.5507 0.7894 0.5606 0.8196 0.5001 0.7894 0.5001 0.7894 0.5507 0.5001 0.5003 0.7894 0.7894 0.7894 0.5003 0.5606 0.5606 0.5606 0.5507 0.5003 0.5606 0.5606 0.5606 0.5606 0.5606 0.8196 0.8196 0.5507 0.8196 0.8196 0.5001 0.5507 0.8196 0.8196 0.5606 0.8196 0.7894 0.5606 0.5003 0.5001 0.8196 0.8196 0.5507 0.5606 0.7894 0.5507 0.5507 0.5001 0.5507 0.5606 0.5003 0.5001 0.5003 0.5606 0.7894 0.5606 0.5003 0.5606 0.5606 0.7894 0.5003 0.7894 0.5003 0.8196 0.5003 0.5001 0.5001 0.5507 0.8196 0.8196 0.7894 0.5606 0.5003 0.5606 0.5001 0.5507 0.5606 0.5507 0.5001 0.5507 0.8196 0.5003 0.5606 0.7894 0.5001 0.5606 0.5606 0.8196 0.5001 0.5507 0.7894 0.5606 0.7894 0.5003 0.5001 0.5606 0.5507 0.8196 0.7894 0.5003 0.5606 0.5507 0.8196 0.5003 0.5606 0.7894 0.5003 0.5003 0.5507 0.8196 0.8196 0.7894 0.5001 0.5507 0.8196 0.8196 0.8196 0.5001 0.5003 0.5606 0.8196 0.5606 0.5606 0.5001 0.8196 0.7894 0.5507 0.7894 0.7894 0.7894 0.5003 0.5001 0.5606 0.5001 0.5507 0.8196 0.5001 0.5001 0.5003 0.5606 0.5507 0.5507 0.5003 0.8196 0.5507 0.7894 0.7894 0.7894 0.5003 0.5001 0.7894 0.5507 0.5606 0.8196 0.5606 0.5606 0.7894 0.5507 0.5001 0.5606 0.5001 0.7894 0.5001 0.5507 0.5606 0.5606 0.5606 0.5001 0.7894 0.5507 0.7894 0.7894 0.7894 0.5507 0.5606 0.5606 0.5507 0.8196 0.5606 0.5003 0.7894 0.5507 0.5606 0.5507 0.5001 0.7894 0.7894 0.7894 0.8196 0.5507 0.5507 0.5507 0.5606 0.5003 0.5507 0.5003 0.5507 0.5606 0.5606 0.5003 0.5606 0.5003 0.5507 0.5507 0.5507 0.5606 0.5003 0.5507 0.5003 0.8196 0.7894 0.7894 0.7894 0.5606 0.8196 0.5507 0.7894 0.5001 0.5507 0.5003 0.5507 0.5001 0.7894 0.8196 0.5001 0.5001 0.8196 0.5003 0.5507 0.5001 0.7894 0.5606 0.5001 0.5606 0.5507 0.5606 0.8196 0.8196 0.5003 0.5001 0.5003 0.7894 0.5001 0.5003 0.5003 0.5003 0.5606 0.5003 0.5001 0.7894 0.5001 0.8196 0.5606 0.5003 0.5606 0.5001 0.8196 0.5001 0.5003 0.8196 0.5003 0.5001 0.5507 0.7894 0.5606 0.5507 0.5001 0.5606 0.5001 0.5606 0.5001 0.5606 0.5507 0.7894 0.7894 0.5606 0.5606 0.5507 0.5003 0.5003 0.5001 0.5003 0.5003 0.7894 0.8196 0.5001 0.5001 0.5606 0.7894 0.5507 0.8196 0.8196 0.5003 0.5003 0.5507 0.8196 0.5001 0.5003 0.8196 0.5606 0.8196 0.5507 0.8196 0.5003 0.5001 0.5606 0.5507 0.8196 0.5507 0.5003 0.5001 0.5001 0.5507 0.5001 0.8196 0.5001 0.5001 0.8196 0.5003 0.5507 0.5507 0.5507 0.5001 0.5003 0.5003 0.7894 0.5001 0.5001 0.5001 0.5606 0.5606 0.5507 0.5003 0.5001 0.5003 0.5606 0.7894 0.5606 0.7894 0.5507 0.5001 0.7894 0.5001 0.5001 0.5606 0.5003 0.5003 0.8196 0.5507 0.5001 0.7894 0.8196 0.5606 0.5606 0.5606 0.5001 0.5001 0.5003 0.5001 0.5507 0.5507 0.7894 0.5507 0.5003 0.5507 0.8196 0.5507 0.5507 0.5001 0.5606 0.5001 0.5606 0.5507 0.7894 0.5003 0.5507 0.5507 0.8196 0.8196 0.7894 0.5001 0.5001 0.5003 0.5606 0.5001 0.8196 0.8196 0.5001 0.5507 0.7894 0.5003 0.7894 0.5606 0.5003 0.8196 0.8196 0.8196 0.7894 0.5606 0.5001 0.5606 0.5606 0.5507 0.5001 0.8196 0.5606 0.5003 0.8196 0.7894 0.5507 0.5001 0.5003 0.5606 0.7894 0.8196 0.8196 0.8196 0.5001 0.7894 0.8196 0.8196 0.5606 0.5606 0.5001 0.5507 0.5507 0.5003 0.5507 0.5507 0.5003 0.5003 0.5507 0.5507 0.5606 0.5507 0.5606 0.5001 0.7894 0.7894 0.5003 0.5507 0.8196 0.5507 0.7894 0.5001 0.5001 0.5001 0.5003 0.5001 0.8196 0.7894 0.8196 0.5003 0.5606 0.5507 0.5507 0.5606 0.5001 0.5003 0.5606 0.7894 0.8196 0.5507 0.5507 0.5003 0.5003 0.7894 0.7894 0.5001 0.5507 0.5507 0.5606 0.5507 0.8196 0.8196 0.7894 0.5001 0.5001 0.5001 0.7894 0.5507 0.5507 0.8196" HIT_INDICES="678 1767 1965 1979 5854 5861 6006 6048 6164 6424 6514 6654 6696 7769 8123 8246 8289 8474 8534 8541 8602 8867 9909 10188 10375 10776 10952 10956 11101 11296 11359 11381 11506 11917 12231 12444 12453 12928 12935 13242 13326 13373 13420 13640 13647 13832 13879 14407 14467 14685 14822 15175 15185 15322 15381 15512 15594 15616 15922 16137 16236 16248 16371 16374 16389 16636 16670 16824 16859 17160 17228 17361 17378 17446 17526 17565 17637 17672 17737 18137 18197 18253 18262 18360 18363 18515 18519 18727 18741 18771 18979 19114 19134 19220 19592 19633 19841 20088 20141 20248 20253 20388 20597 20696 20713 20849 21368 21372 21530 21970 22013 22240 22255 22264 22313 22384 22464 22704 22714 22845 22859 22897 23199 23355 23437 23468 23667 23673 23751 23757 23841 23913 24342 24417 24435 24436 24459 24610 24652 24686 24848 24975 25013 25453 25466 25678 25757 25836 26053 26132 26205 26243 26684 26808 26840 27021 27362 27529 27551 27640 28280 28341 28676 28775 28963 29038 29229 29425 29443 29561 29692 30728 31895 32571 33114 37239 42249 47594 50838 52060" ES_PROFILE="-0.0115 -0.0299 -0.0333 -0.0335 0.2994 0.6247 0.6841 0.7315 0.7573 0.7660 0.7755 0.7818 0.7894 0.7747 0.7716 0.7723 0.7742 0.7736 0.7751 0.7775 0.7789 0.7766 0.7606 0.7574 0.7557 0.7503 0.7487 0.7499 0.7488 0.7468 0.7470 0.7478 0.7470 0.7411 0.7369 0.7344 0.7353 0.7282 0.7291 0.7248 0.7243 0.7244 0.7245 0.7217 0.7225 0.7202 0.7203 0.7122 0.7120 0.7091 0.7075 0.7023 0.7028 0.7013 0.7010 0.6995 0.6988 0.6991 0.6946 0.6916 0.6906 0.6911 0.6896 0.6902 0.6906 0.6871 0.6871 0.6851 0.6852 0.6807 0.6801 0.6784 0.6787 0.6781 0.6773 0.6773 0.6766 0.6766 0.6760 0.6698 0.6693 0.6689 0.6692 0.6681 0.6685 0.6665 0.6669 0.6639 0.6641 0.6641 0.6611 0.6593 0.6594 0.6584 0.6525 0.6523 0.6492 0.6454 0.6450 0.6436 0.6439 0.6420 0.6389 0.6376 0.6377 0.6358 0.6274 0.6277 0.6254 0.6182 0.6179 0.6143 0.6144 0.6146 0.6141 0.6132 0.6121 0.6084 0.6085 0.6066 0.6067 0.6063 0.6015 0.5991 0.5980 0.5978 0.5947 0.5948 0.5938 0.5939 0.5928 0.5918 0.5848 0.5837 0.5837 0.5839 0.5837 0.5814 0.5809 0.5805 0.5780 0.5761 0.5756 0.5684 0.5683 0.5649 0.5638 0.5626 0.5591 0.5579 0.5569 0.5564 0.5490 0.5471 0.5467 0.5437 0.5380 0.5353 0.5350 0.5336 0.5228 0.5219 0.5162 0.5146 0.5114 0.5102 0.5070 0.5037 0.5034 0.5014 0.4992 0.4817 0.4619 0.4504 0.4413 0.3713 0.2864 0.1957 0.1407 0.1200" RANK_AT_ES="6696.0000" RANK_SCORE_AT_ES="15.4110"/>
  <DTG RANKED_LIST="fpkm.rnk" TEMPLATE="sample.cls" GENESET="gene_sets.gmt#RESPONSE_TO_INORGANIC_SUBSTANCE(GO:0010035)" ES="0.7989" NES="1.2794" NP="0.1410" FDR="0.4588" FWER="0.4930" RND_ES="0.8653 0.5075 0.5075 0.5412 0.5412 0.7989 0.5412 0.7989 0.5451 0.7989 0.8653 0.7989 0.7989 0.7989 0.5412 0.5451 0.5075 0.5075 0.5075 0.5128 0.5128 0.5075 0.7989 0.5075 0.5128 0.7989 0.7989 0.5128 0.5412 0.7989 0.5451 0.5412 0.8653 0.7989 0.8653 0.5128 0.7989 0.5412 0.5128 0.5128 0.5451 0.5451 0.5128 0.7989 0.5451 0.7989 0.5128 0.5075 0.7989 0.5451 0.7989 0.8653 0.5412 0.5128 0.5075 0.7989 0.7989 0.5128 0.5075 0.5412 0.5412 0.7989 0.5128 0.8653 0.5128 0.5412 0.8653 0.5075 0.5451 0.8653 0.5128 0.5412 0.5451 0.7989 0.7989 0.5075 0.8653 0.8653 0.5412 0.5412 0.5451 0.7989 0.5075 0.5075 0.5128 0.8653 0.5128 0.5128 0.5128 0.5451 0.8653 0.5412 0.8653 0.5412 0.5451 0.7989 0.5128 0.5075 0.8653 0.5451 0.5451 0.7989 0.5075 0.8653 0.5412 0.8653 0.5451 0.7989 0.5075 0.8653 0.7989 0.8653 0.7989 0.7989 0.8653 0.5412 0.5412 0.5075 0.5451 0.5128 0.5412 0.7989 0.7989 0.7989 0.7989 0.5451 0.5128 0.7989 0.5128 0.5412 0.7989 0.8653 0.5128 0.5128 0.5128 0.5128 0.5412 0.8653 0.8653 0.7989 0.5451 0.7989 0.7989 0.8653 0.5128 0.7989 0.8653 0.7989 0.5451 0.5451 0.5128 0.5451 0.5451 0.5412 0.7989 0.8653 0.5451 0.5412 0.5412 0.5128 0.7989 0.5451 0.5412 0.5075 0.5412 0.5412 0.8653 0.8653 0.8653 0.5128 0.5451 0.7989 0.5451 0.7989 0.5412 0.7989 0.5128 0.7989 0.5128 0.7989 0.5128 0.5128 0.5412 0.7989 0.5075 0.5128 0.5075 0.7989 0.7989 0.5451 0.5412 0.5128 0.8653 0.8653 0.5451 0.5128 0.5128 0.5412 0.5128 0.8653 0.5075 0.5075 0.5128 0.8653 0.5075 0.5128 0.5075 0.5128 0.5412 0.5128 0.5075 0.7989 0.5128 0.5075 0.5075 0.5451 0.5451 0.5451 0.7989 0.5128 0.8653 0.5412 0.8653 0.8653 0.5412 0.5451 0.5451 0.5451 0.8653 0.5075 0.5412 0.5128 0.5075 0.5075 0.7989 0.5128 0.7989 0.5412 0.8653 0.5412 0.5412 0.5412 0.8653 0.7989 0.5451 0.7989 0.5075 0.5075 0.5451 0.8653 0.5451 0.7989 0.5451 0.5451 0.5075 0.7989 0.5451 0.7989 0.7989 0.8653 0.5075 0.5412 0.5128 0.5128 0.5451 0.5451 0.5128 0.5451 0.5128 0.5128 0.5451 0.8653 0.7989 0.8653 0.5451 0.5451 0.7989 0.5451 0.5412 0.8653 0.7989 0.5128 0.5128 0.7989 0.5412 0.5412 0.5075 0.8653 0.5128 0.7989 0.5075 0.5075 0.7989 0.8653 0.7989 0.5075 0.5075 0.5075 0.7989 0.7989 0.5412 0.7989 0.5128 0.5075 0.5412 0.7989 0.7989 0.5412 0.5128 0.5075 0.8653 0.5128 0.7989 0.5451 0.7989 0.5412 0.5128 0.5075 0.8653 0.5075 0.5075 0.8653 0.5075 0.5412 0.5451 0.5412 0.5128 0.5075 0.5412 0.5075 0.7989 0.5075 0.5128 0.5128 0.8653 0.5075 0.8653 0.5075 0.5412 0.5128 0.7989 0.5128 0.5128 0.5412 0.5128 0.5075 0.5412 0.5075 0.5412 0.8653 0.5412 0.5128 0.5412 0.8653 0.8653 0.8653 0.5412 0.5075 0.7989 0.5128 0.7989 0.7989 0.7989 0.5075 0.5128 0.5075 0.5451 0.5412 0.7989 0.5075 0.7989 0.5451 0.5075 0.5075 0.7989 0.7989 0.5075 0.5128 0.5451 0.7989 0.5451 0.5412 0.5451 0.5075 0.5075 0.5075 0.5451 0.7989 0.5128 0.8653 0.8653 0.5412 0.5451 0.5451 0.5412 0.7989 0.7989 0.5412 0.5412 0.5412 0.5075 0.5451 0.7989 0.5128 0.5128 0.5075 0.5075 0.5075 0.5075 0.5075 0.8653 0.7989 0.5075 0.5075 0.5451 0.5451 0.8653 0.5075 0.5075 0.7989 0.5128 0.5451 0.7989 0.5075 0.5412 0.8653 0.5451 0.8653 0.5075 0.7989 0.5075 0.5451 0.7989 0.8653 0.8653 0.7989 0.8653 0.5128 0.5075 0.8653 0.5075 0.5412 0.5075 0.5075 0.7989 0.7989 0.5128 0.5075 0.5412 0.8653 0.5451 0.5412 0.7989 0.5075 0.8653 0.5412 0.5451 0.5412 0.5128 0.5128 0.5451 0.5412 0.5128 0.7989 0.5412 0.7989 0.5075 0.5128 0.7989 0.5451 0.5451 0.7989 0.5451 0.5128 0.5451 0.5128 0.7989 0.5075 0.5075 0.7989 0.7989 0.8653 0.5075 0.7989 0.5075 0.5128 0.5412 0.5075 0.7989 0.5128 0.7989 0.7989 0.5075 0.5075 0.5412 0.5451 0.5075 0.5075 0.8653 0.5451 0.5451 0.5412 0.5451 0.5451 0.8653 0.5451 0.5451 0.5128 0.7989 0.7989 0.5075 0.5451 0.5128 0.5075 0.5412 0.7989 0.7989 0.5451 0.7989 0.5412 0.8653 0.5128 0.7989 0.5128 0.7989 0.5451 0.5128 0.5075 0.7989 0.7989 0.7989 0.5075 0.5412 0.5412 0.5412 0.5451 0.5075 0.5412 0.5412 0.5412 0.5412 0.5412 0.8653 0.8653 0.5451 0.8653 0.8653 0.5128 0.5451 0.8653 0.8653 0.5412 0.8653 0.7989 0.5412 0.5075 0.5128 0.8653 0.8653 0.5451 0.5412 0.7989 0.5451 0.5451 0.5128 0.5451 0.5412 0.5075 0.5128 0.5075 0.5412 0.7989 0.5412 0.5075 0.5412 0.5412 0.7989 0.5075 0.7989 0.5075 0.8653 0.5075 0.5128 0.5128 0.5451 0.8653 0.8653 0.7989 0.5412 0.5075 0.5412 0.5128 0.5451 0.5412 0.5451 0.5128 0.5451 0.8653 0.5075 0.5412 0.7989 0.5128 0.5412 0.5412 0.8653 0.5128 0.5451 0.7989 0.5412 0.7989 0.5075 0.5128 0.5412 0.5451 0.8653 0.7989 0.5075 0.5412 0.5451 0.8653 0.5075 0.5412 0.7989 0.5075 0.5075 0.5451 0.8653 0.8653 0.7989 0.5128 0.5451 0.8653 0.8653 0.8653 0.5128 0.5075 0.5412 0.8653 0.5412 0.5412 0.5128 0.8653 0.7989 0.5451 0.7989 0.7989 0.7989 0.5075 0.5128 0.5412 0.5128 0.5451 0.8653 0.5128 0.5128 0.5075 0.5412 0.5451 0.5451 0.5075 0.8653 0.5451 0.7989 0.7989 0.7989 0.5075 0.5128 0.7989 0.5451 0.5412 0.8653 0.5412 0.5412 0.7989 0.5451 0.5128 0.5412 0.5128 0.7989 0.5128 0.5451 0.5412 0.5412 0.5412 0.5128 0.7989 0.5451 0.7989 0.7989 0.7989 0.5451 0.5412 0.5412 0.5451 0.8653 0.5412 0.5075 0.7989 0.5451 0.5412 0.5451 0.5128 0.7989 0.7989 0.7989 0.8653 0.5451 0.5451 0.5451 0.5412 0.5075 0.5451 0.5075 0.5451 0.5412 0.5412 0.5075 0.5412 0.5075 0.5451 0.5451 0.5451 0.5412 0.5075 0.5451 0.5075 0.8653 0.7989 0.7989 0.7989 0.5412 0.8653 0.5451 0.7989 0.5128 0.5451 0.5075 0.5451 0.5128 0.7989 0.8653 0.5128 0.5128 0.8653 0.5075 0.5451 0.5128 0.7989 0.5412 0.5128 0.5412 0.5451 0.5412 0.8653 0.8653 0.5075 0.5128 0.5075 0.7989 0.5128 0.5075 0.5075 0.5075 0.5412 0.5075 0.5128 0.7989 0.5128 0.8653 0.5412 0.5075 0.5412 0.5128 0.8653 0.5128 0.5075 0.8653 0.5075 0.5128 0.5451 0.7989 0.5412 0.5451 0.5128 0.5412 0.5128 0.5412 0.5128 0.5412 0.5451 0.7989 0.7989 0.5412 0.5412 0.5451 0.5075 0.5075 0.5128 0.5075 0.5075 0.7989 0.8653 0.5128 0.5128 0.5412 0.7989 0.5451 0.8653 0.8653 0.5075 0.5075 0.5451 0.8653 0.5128 0.5075 0.8653 0.5412 0.8653 0.5451 0.8653 0.5075 0.5128 0.5412 0.5451 0.8653 0.5451 0.5075 0.5128 0.5128 0.5451 0.5128 0.8653 0.5128 0.5128 0.8653 0.5075 0.5451 0.5451 0.5451 0.5128 0.5075 0.5075 0.7989 0.5128 0.5128 0.5128 0.5412 0.5412 0.5451 0.5075 0.5128 0.5075 0.5412 0.7989 0.5412 0.7989 0.5451 0.5128 0.7989 0.5128 0.5128 0.5412 0.5075 0.5075 0.8653 0.5451 0.5128 0.7989 0.8653 0.5412 0.5412 0.5412 0.5128 0.5128 0.5075 0.5128 0.5451 0.5451 0.7989 0.5451 0.5075 0.5451 0.8653 0.5451 0.5451 0.5128 0.5412 0.5128 0.5412 0.5451 0.7989 0.5075 0.5451 0.5451 0.8653 0.8653 0.7989 0.5128 0.5128 0.5075 0.5412 0.5128 0.8653 0.8653 0.5128 0.5451 0.7989 0.5075 0.7989 0.5412 0.5075 0.8653 0.8653 0.8653 0.7989 0.5412 0.5128 0.5412 0.5412 0.5451 0.5128 0.8653 0.5412 0.5075 0.8653 0.7989 0.5451 0.5128 0.5075 0.5412 0.7989 0.8653 0.8653 0.8653 0.5128 0.7989 0.8653 0.8653 0.5412 0.5412 0.5128 0.5451 0.5451 0.5075 0.5451 0.5451 0.5075 0.5075 0.5451 0.5451 0.5412 0.5451 0.5412 0.5128 0.7989 0.7989 0.5075 0.5451 0.8653 0.5451 0.7989 0.5128 0.5128 0.5128 0.5075 0.5128 0.8653 0.7989 0.8653 0.5075 0.5412 0.5451 0.5451 0.5412 0.5128 0.5075 0.5412 0.7989 0.8653 0.5451 0.5451 0.5075 0.5075 0.7989 0.7989 0.5128 0.5451 0.5451 0.5412 0.5451 0.8653 0.8653 0.7989 0.5128 0.5128 0.5128 0.7989 0.5451 0.5451 0.8653" HIT_INDICES="93 135 380 704 712 776 1235 1407 1567 1943 1958 2039 2444 2516 3230 3237 3606 3752 3880 4055 4503 4552 4606 4837 4849 5058 5211 5226 5268 5518 5834 5839 5856 5894 5898 6054 6169 6178 6218 6279 6314 6374 6424 6471 6473 6507 6535 6731 6928 6970 6982 7008 7056 7134 7149 7164 7169 7172 7217 7249 7293 7328 7426 7435 7467 7492 7544 7652 7659 7696 7907 7986 8198 8237 8241 8304 8328 8349 8382 8530 8743 8795 9016 9105 9188 9304 9324 9361 9405 9454 9534 9628 9887 10131 10226 10262 10309 10519 10550 10693 10750 10778 10786 11031 11089 11102 11146 11201 11306 11310 11330 11381 11397 11516 11544 11866 11902 11906 12090 12241 12293 12378 12440 12444 12544 12546 12693 12772 12803 12925 13001 13016 13043 13108 13132 13174 13268 13305 13326 13344 13347 13365 13415 13552 13642 13649 13694 13697 13707 13767 13771 13814 13870 14017 14022 14293 14319 14324 14430 14492 14623 14634 14718 14793 14948 14956 15175 15209 15309 15321 15331 15347 15381 15391 15409 15462 15485 15560 15716 15812 15839 15885 15941 16086 16156 16159 16554 16571 16623 16638 16715 16810 16836 16934 16941 16954 17010 17023 17049 17082 17102 17137 17139 17177 17277 17339 17367 17501 17539 17559 17564 17565 17567 17615 17669 17682 18009 18053 18132 18167 18269 18330 18421 18470 18497 18513 18581 18589 18610 18635 18662 18674 18737 18880 18902 18967 18977 19016 19023 19041 19148 19177 19199 19203 19277 19286 19291 19294 19343 19453 19541 19572 19577 19591 19601 19603 19608 19716 19719 19731 19859 19922 20213 20339 20381 20384 20465 20597 20640 20675 20684 20690 20696 20734 20779 20842 20848 20893 20939 20968 21007 21009 21045 21080 21145 21146 21228 21447 21487 21488 21516 21525 21550 21554 21613 21662 21696 21827 21842 21848 21906 21912 21949 21988 22014 22035 22134 22138 22214 22480 22495 22498 22606 22649 22666 22711 22728 22782 22809 22812 22818 22880 22919 23002 23016 23049 23115 23116 23247 23284 23291 23316 23324 23333 23355 23437 23468 23479 23501 23522 23563 23569 23571 23599 23738 23746 23773 23849 23886 23921 23941 24022 24037 24038 24077 24141 24143 24178 24272 24300 24320 24404 24543 24559 24655 24761 24844 25050 25096 25118 25138 25386 25571 25798 25898 25953 26027 26047 26141 26142 26154 26172 26321 26436 26439 26622 26636 26847 26919 26945 26957 27033 27096 27152 27177 27233 27266 27277 27326 27340 27434 27450 27454 27490 27503 27620 27630 27706 27773 27830 27876 27888 28048 28166 28170 28203 28267 28405 28412 28435 28451 28500 28565 28637 28768 28782 28814 28832 28862 28869 28935 28963 29033 29102 29126 29207 29208 29210 29265 29343 29355 29404 29410 29416 29438 29448 29476 29547 29560 29569 29578 29624 29630 29685 29692 29703 29714 29901 29935 30476 30507 30715 31168 31310 31459 31542 31831 31905 32133 32231 32295 32524 32616 32740 33035 33277 35231 36924 37106 37239 37512 37991 38647 39219 39817 40114 41364 42067 43514 44154 44723 44743 45311 45792 47625 47661 48040 48475 48582 50635 50644 50841 51762 52060 52525 52738 52838 53579 53641 53653 54464 54479 54634 55450 55608 56972 57062 57112 57188 58268" ES_PROFILE="-0.0016 -0.0023 -0.0064 -0.0120 -0.0121 -0.0131 -0.0210 -0.0239 -0.0266 -0.0330 -0.0332 -0.0346 -0.0415 -0.0427 -0.0548 -0.0549 -0.0612 -0.0637 -0.0659 -0.0688 -0.0764 -0.0773 -0.0782 -0.0821 -0.0823 -0.0858 -0.0884 -0.0886 -0.0893 -0.0936 0.2328 0.4781 0.5960 0.6583 0.7170 0.7293 0.7361 0.7443 0.7512 0.7563 0.7613 0.7649 0.7683 0.7714 0.7752 0.7782 0.7812 0.7804 0.7792 0.7805 0.7823 0.7838 0.7849 0.7853 0.7868 0.7882 0.7899 0.7915 0.7923 0.7934 0.7941 0.7950 0.7947 0.7959 0.7967 0.7976 0.7980 0.7973 0.7984 0.7989 0.7963 0.7960 0.7933 0.7935 0.7944 0.7942 0.7946 0.7951 0.7954 0.7937 0.7908 0.7907 0.7876 0.7868 0.7860 0.7847 0.7850 0.7850 0.7848 0.7846 0.7839 0.7828 0.7790 0.7753 0.7742 0.7741 0.7738 0.7707 0.7706 0.7687 0.7682 0.7681 0.7685 0.7647 0.7642 0.7644 0.7641 0.7635 0.7622 0.7625 0.7626 0.7622 0.7623 0.7607 0.7606 0.7555 0.7553 0.7556 0.7528 0.7506 0.7501 0.7490 0.7483 0.7486 0.7472 0.7475 0.7453 0.7443 0.7441 0.7424 0.7414 0.7415 0.7413 0.7406 0.7405 0.7401 0.7388 0.7385 0.7384 0.7384 0.7387 0.7387 0.7381 0.7361 0.7349 0.7351 0.7346 0.7348 0.7350 0.7342 0.7345 0.7340 0.7334 0.7311 0.7313 0.7270 0.7268 0.7270 0.7255 0.7247 0.7227 0.7228 0.7217 0.7206 0.7183 0.7184 0.7149 0.7146 0.7131 0.7131 0.7132 0.7132 0.7129 0.7129 0.7129 0.7122 0.7121 0.7110 0.7086 0.7072 0.7070 0.7064 0.7057 0.7035 0.7025 0.7027 0.6961 0.6961 0.6954 0.6954 0.6943 0.6928 0.6926 0.6911 0.6912 0.6912 0.6905 0.6905 0.6902 0.6899 0.6897 0.6893 0.6895 0.6891 0.6876 0.6867 0.6864 0.6843 0.6839 0.6837 0.6838 0.6840 0.6842 0.6836 0.6828 0.6828 0.6774 0.6768 0.6757 0.6753 0.6737 0.6728 0.6715 0.6708 0.6705 0.6704 0.6694 0.6695 0.6693 0.6690 0.6687 0.6687 0.6678 0.6655 0.6653 0.6644 0.6644 0.6639 0.6639 0.6638 0.6621 0.6618 0.6616 0.6617 0.6606 0.6606 0.6606 0.6608 0.6601 0.6584 0.6570 0.6567 0.6567 0.6566 0.6566 0.6568 0.6568 0.6551 0.6552 0.6552 0.6532 0.6522 0.6474 0.6454 0.6448 0.6449 0.6437 0.6416 0.6410 0.6405 0.6405 0.6406 0.6406 0.6401 0.6395 0.6385 0.6386 0.6380 0.6373 0.6369 0.6364 0.6365 0.6360 0.6356 0.6346 0.6347 0.6335 0.6298 0.6293 0.6294 0.6291 0.6290 0.6287 0.6288 0.6279 0.6272 0.6267 0.6246 0.6245 0.6245 0.6236 0.6237 0.6232 0.6226 0.6223 0.6221 0.6205 0.6205 0.6194 0.6149 0.6148 0.6148 0.6131 0.6125 0.6123 0.6117 0.6115 0.6107 0.6103 0.6104 0.6104 0.6094 0.6089 0.6076 0.6074 0.6070 0.6060 0.6061 0.6039 0.6034 0.6034 0.6030 0.6030 0.6030 0.6027 0.6014 0.6010 0.6009 0.6006 0.6003 0.5997 0.5997 0.5998 0.5994 0.5972 0.5971 0.5967 0.5955 0.5950 0.5945 0.5943 0.5930 0.5928 0.5929 0.5923 0.5913 0.5914 0.5909 0.5893 0.5890 0.5887 0.5874 0.5851 0.5849 0.5833 0.5816 0.5803 0.5768 0.5761 0.5758 0.5756 0.5714 0.5683 0.5645 0.5629 0.5620 0.5608 0.5605 0.5590 0.5591 0.5589 0.5587 0.5562 0.5543 0.5543 0.5512 0.5511 0.5475 0.5463 0.5459 0.5458 0.5445 0.5435 0.5426 0.5422 0.5413 0.5408 0.5407 0.5399 0.5397 0.5381 0.5379 0.5379 0.5373 0.5371 0.5352 0.5351 0.5338 0.5327 0.5318 0.5310 0.5309 0.5282 0.5262 0.5262 0.5256 0.5246 0.5223 0.5222 0.5218 0.5216 0.5208 0.5197 0.5185 0.5163 0.5161 0.5155 0.5153 0.5148 0.5147 0.5136 0.5131 0.5119 0.5108 0.5104 0.5090 0.5090 0.5090 0.5081 0.5068 0.5066 0.5058 0.5057 0.5056 0.5053 0.5051 0.5047 0.5035 0.5033 0.5031 0.5030 0.5022 0.5021 0.5012 0.5011 0.5009 0.5008 0.4976 0.4970 0.4878 0.4873 0.4838 0.4761 0.4737 0.4711 0.4697 0.4648 0.4636 0.4597 0.4581 0.4570 0.4531 0.4515 0.4494 0.4444 0.4403 0.4070 0.3781 0.3750 0.3728 0.3682 0.3600 0.3488 0.3391 0.3289 0.3239 0.3026 0.2906 0.2659 0.2550 0.2453 0.2450 0.2353 0.2271 0.1959 0.1953 0.1889 0.1814 0.1796 0.1446 0.1445 0.1412 0.1255 0.1204 0.1125 0.1089 0.1072 0.0946 0.0935 0.0933 0.0795 0.0793 0.0767 0.0628 0.0601 0.0368 0.0353 0.0345 0.0332 0.0148" RANK_AT_ES="7696.0000" RANK_SCORE_AT_ES="6.6248"/>
  <DTG RANKED_LIST="fpkm.rnk" TEMPLATE="sample.cls" GENESET="gene_sets.gmt#DICARBOXYLIC_ACID_TRANSPORT(GO:0006835)" ES="0.7660" NES="1.2795" NP="0.0000" FDR="0.4589" FWER="0.4930" RND_ES="0.7156 0.5098 0.5098 0.5330 0.5330 0.7660 0.5330 0.7660 0.5615 0.7660 0.7156 0.7660 0.7660 0.7660 0.5330 0.5615 0.5098 0.5098 0.5098 0.5106 0.5106 0.5098 0.7660 0.5098 0.5106 0.7660 0.7660 0.5106 0.5330 0.7660 0.5615 0.5330 0.7156 0.7660 0.7156 0.5106 0.7660 0.5330 0.5106 0.5106 0.5615 0.5615 0.5106 0.7660 0.5615 0.7660 0.5106 0.5098 0.7660 0.5615 0.7660 0.7156 0.5330 0.5106 0.5098 0.7660 0.7660 0.5106 0.5098 0.5330 0.5330 0.7660 0.5106 0.7156 0.5106 0.5330 0.7156 0.5098 0.5615 0.7156 0.5106 0.5330 0.5615 0.7660 0.7660 0.5098 0.7156 0.7156 0.5330 0.5330 0.5615 0.7660 0.5098 0.5098 0.5106 0.7156 0.5106 0.5106 0.5106 0.5615 0.7156 0.5330 0.7156 0.5330 0.5615 0.7660 0.5106 0.5098 0.7156 0.5615 0.5615 0.7660 0.5098 0.7156 0.5330 0.7156 0.5615 0.7660 0.5098 0.7156 0.7660 0.7156 0.7660 0.7660 0.7156 0.5330 0.5330 0.5098 0.5615 0.5106 0.5330 0.7660 0.7660 0.7660 0.7660 0.5615 0.5106 0.7660 0.5106 0.5330 0.7660 0.7156 0.5106 0.5106 0.5106 0.5106 0.5330 0.7156 0.7156 0.7660 0.5615 0.7660 0.7660 0.7156 0.5106 0.7660 0.7156 0.7660 0.5615 0.5615 0.5106 0.5615 0.5615 0.5330 0.7660 0.7156 0.5615 0.5330 0.5330 0.5106 0.7660 0.5615 0.5330 0.5098 0.5330 0.5330 0.7156 0.7156 0.7156 0.5106 0.5615 0.7660 0.5615 0.7660 0.5330 0.7660 0.5106 0.7660 0.5106 0.7660 0.5106 0.5106 0.5330 0.7660 0.5098 0.5106 0.5098 0.7660 0.7660 0.5615 0.5330 0.5106 0.7156 0.7156 0.5615 0.5106 0.5106 0.5330 0.5106 0.7156 0.5098 0.5098 0.5106 0.7156 0.5098 0.5106 0.5098 0.5106 0.5330 0.5106 0.5098 0.7660 0.5106 0.5098 0.5098 0.5615 0.5615 0.5615 0.7660 0.5106 0.7156 0.5330 0.7156 0.7156 0.5330 0.5615 0.5615 0.5615 0.7156 0.5098 0.5330 0.5106 0.5098 0.5098 0.7660 0.5106 0.7660 0.5330 0.7156 0.5330 0.5330 0.5330 0.7156 0.7660 0.5615 0.7660 0.5098 0.5098 0.5615 0.7156 0.5615 0.7660 0.5615 0.5615 0.5098 0.7660 0.5615 0.7660 0.7660 0.7156 0.5098 0.5330 0.5106 0.5106 0.5615 0.5615 0.5106 0.5615 0.5106 0.5106 0.5615 0.7156 0.7660 0.7156 0.5615 0.5615 0.7660 0.5615 0.5330 0.7156 0.7660 0.5106 0.5106 0.7660 0.5330 0.5330 0.5098 0.7156 0.5106 0.7660 0.5098 0.5098 0.7660 0.7156 0.7660 0.5098 0.5098 0.5098 0.7660 0.7660 0.5330 0.7660 0.5106 0.5098 0.5330 0.7660 0.7660 0.5330 0.5106 0.5098 0.7156 0.5106 0.7660 0.5615 0.7660 0.5330 0.5106 0.5098 0.7156 0.5098 0.5098 0.7156 0.5098 0.5330 0.5615 0.5330 0.5106 0.5098 0.5330 0.5098 0.7660 0.5098 0.5106 0.5106 0.7156 0.5098 0.7156 0.5098 0.5330 0.5106 0.7660 0.5106 0.5106 0.5330 0.5106 0.5098 0.5330 0.5098 0.5330 0.7156 0.5330 0.5106 0.5330 0.7156 0.7156 0.7156 0.5330 0.5098 0.7660 0.5106 0.7660 0.7660 0.7660 0.5098 0.5106 0.5098 0.5615 0.5330 0.7660 0.5098 0.7660 0.5615 0.5098 0.5098 0.7660 0.7660 0.5098 0.5106 0.5615 0.7660 0.5615 0.5330 0.5615 0.5098 0.5098 0.5098 0.5615 0.7660 0.5106 0.7156 0.7156 0.5330 0.5615 0.5615 0.5330 0.7660 0.7660 0.5330 0.5330 0.5330 0.5098 0.5615 0.7660 0.5106 0.5106 0.5098 0.5098 0.5098 0.5098 0.5098 0.7156 0.7660 0.5098 0.5098 0.5615 0.5615 0.7156 0.5098 0.5098 0.7660 0.5106 0.5615 0.7660 0.5098 0.5330 0.7156 0.5615 0.7156 0.5098 0.7660 0.5098 0.5615 0.7660 0.7156 0.7156 0.7660 0.7156 0.5106 0.5098 0.7156 0.5098 0.5330 0.5098 0.5098 0.7660 0.7660 0.5106 0.5098 0.5330 0.7156 0.5615 0.5330 0.7660 0.5098 0.7156 0.5330 0.5615 0.5330 0.5106 0.5106 0.5615 0.5330 0.5106 0.7660 0.5330 0.7660 0.5098 0.5106 0.7660 0.5615 0.5615 0.7660 0.5615 0.5106 0.5615 0.5106 0.7660 0.5098 0.5098 0.7660 0.7660 0.7156 0.5098 0.7660 0.5098 0.5106 0.5330 0.5098 0.7660 0.5106 0.7660 0.7660 0.5098 0.5098 0.5330 0.5615 0.5098 0.5098 0.7156 0.5615 0.5615 0.5330 0.5615 0.5615 0.7156 0.5615 0.5615 0.5106 0.7660 0.7660 0.5098 0.5615 0.5106 0.5098 0.5330 0.7660 0.7660 0.5615 0.7660 0.5330 0.7156 0.5106 0.7660 0.5106 0.7660 0.5615 0.5106 0.5098 0.7660 0.7660 0.7660 0.5098 0.5330 0.5330 0.5330 0.5615 0.5098 0.5330 0.5330 0.5330 0.5330 0.5330 0.7156 0.7156 0.5615 0.7156 0.7156 0.5106 0.5615 0.7156 0.7156 0.5330 0.7156 0.7660 0.5330 0.5098 0.5106 0.7156 0.7156 0.5615 0.5330 0.7660 0.5615 0.5615 0.5106 0.5615 0.5330 0.5098 0.5106 0.5098 0.5330 0.7660 0.5330 0.5098 0.5330 0.5330 0.7660 0.5098 0.7660 0.5098 0.7156 0.5098 0.5106 0.5106 0.5615 0.7156 0.7156 0.7660 0.5330 0.5098 0.5330 0.5106 0.5615 0.5330 0.5615 0.5106 0.5615 0.7156 0.5098 0.5330 0.7660 0.5106 0.5330 0.5330 0.7156 0.5106 0.5615 0.7660 0.5330 0.7660 0.5098 0.5106 0.5330 0.5615 0.7156 0.7660 0.5098 0.5330 0.5615 0.7156 0.5098 0.5330 0.7660 0.5098 0.5098 0.5615 0.7156 0.7156 0.7660 0.5106 0.5615 0.7156 0.7156 0.7156 0.5106 0.5098 0.5330 0.7156 0.5330 0.5330 0.5106 0.7156 0.7660 0.5615 0.7660 0.7660 0.7660 0.5098 0.5106 0.5330 0.5106 0.5615 0.7156 0.5106 0.5106 0.5098 0.5330 0.5615 0.5615 0.5098 0.7156 0.5615 0.7660 0.7660 0.7660 0.5098 0.5106 0.7660 0.5615 0.5330 0.7156 0.5330 0.5330 0.7660 0.5615 0.5106 0.5330 0.5106 0.7660 0.5106 0.5615 0.5330 0.5330 0.5330 0.5106 0.7660 0.5615 0.7660 0.7660 0.7660 0.5615 0.5330 0.5330 0.5615 0.7156 0.5330 0.5098 0.7660 0.5615 0.5330 0.5615 0.5106 0.7660 0.7660 0.7660 0.7156 0.5615 0.5615 0.5615 0.5330 0.5098 0.5615 0.5098 0.5615 0.5330 0.5330 0.5098 0.5330 0.5098 0.5615 0.5615 0.5615 0.5330 0.5098 0.5615 0.5098 0.7156 0.7660 0.7660 0.7660 0.5330 0.7156 0.5615 0.7660 0.5106 0.5615 0.5098 0.5615 0.5106 0.7660 0.7156 0.5106 0.5106 0.7156 0.5098 0.5615 0.5106 0.7660 0.5330 0.5106 0.5330 0.5615 0.5330 0.7156 0.7156 0.5098 0.5106 0.5098 0.7660 0.5106 0.5098 0.5098 0.5098 0.5330 0.5098 0.5106 0.7660 0.5106 0.7156 0.5330 0.5098 0.5330 0.5106 0.7156 0.5106 0.5098 0.7156 0.5098 0.5106 0.5615 0.7660 0.5330 0.5615 0.5106 0.5330 0.5106 0.5330 0.5106 0.5330 0.5615 0.7660 0.7660 0.5330 0.5330 0.5615 0.5098 0.5098 0.5106 0.5098 0.5098 0.7660 0.7156 0.5106 0.5106 0.5330 0.7660 0.5615 0.7156 0.7156 0.5098 0.5098 0.5615 0.7156 0.5106 0.5098 0.7156 0.5330 0.7156 0.5615 0.7156 0.5098 0.5106 0.5330 0.5615 0.7156 0.5615 0.5098 0.5106 0.5106 0.5615 0.5106 0.7156 0.5106 0.5106 0.7156 0.5098 0.5615 0.5615 0.5615 0.5106 0.5098 0.5098 0.7660 0.5106 0.5106 0.5106 0.5330 0.5330 0.5615 0.5098 0.5106 0.5098 0.5330 0.7660 0.5330 0.7660 0.5615 0.5106 0.7660 0.5106 0.5106 0.5330 0.5098 0.5098 0.7156 0.5615 0.5106 0.7660 0.7156 0.5330 0.5330 0.5330 0.5106 0.5106 0.5098 0.5106 0.5615 0.5615 0.7660 0.5615 0.5098 0.5615 0.7156 0.5615 0.5615 0.5106 0.5330 0.5106 0.5330 0.5615 0.7660 0.5098 0.5615 0.5615 0.7156 0.7156 0.7660 0.5106 0.5106 0.5098 0.5330 0.5106 0.7156 0.7156 0.5106 0.5615 0.7660 0.5098 0.7660 0.5330 0.5098 0.7156 0.7156 0.7156 0.7660 0.5330 0.5106 0.5330 0.5330 0.5615 0.5106 0.7156 0.5330 0.5098 0.7156 0.7660 0.5615 0.5106 0.5098 0.5330 0.7660 0.7156 0.7156 0.7156 0.5106 0.7660 0.7156 0.7156 0.5330 0.5330 0.5106 0.5615 0.5615 0.5098 0.5615 0.5615 0.5098 0.5098 0.5615 0.5615 0.5330 0.5615 0.5330 0.5106 0.7660 0.7660 0.5098 0.5615 0.7156 0.5615 0.7660 0.5106 0.5106 0.5106 0.5098 0.5106 0.7156 0.7660 0.7156 0.5098 0.5330 0.5615 0.5615 0.5330 0.5106 0.5098 0.5330 0.7660 0.7156 0.5615 0.5615 0.5098 0.5098 0.7660 0.7660 0.5106 0.5615 0.5615 0.5330 0.5615 0.7156 0.7156 0.7660 0.5106 0.5106 0.5106 0.7660 0.5615 0.5615 0.7156" HIT_INDICES="365 1133 2039 3102 3498 4319 5071 5290 5379 5894 6020 6533 7046 7086 7114 7196 7287 7352 7397 7873 9293 9357 9702 9957 10431 11310 11332 11402 12127 12791 12828 13108 13455 14425 14623 14628 14644 15177 15748 16192 16259 16420 16616 17383 17522 17938 18127 18528 19016 19231 19801 19928 21406 21671 21988 22164 22637 22675 23398 23437 23608 23707 23875 23888 24101 24662 24720 25509 25592 25991 26798 26852 27141 28002 28582 28618 28782 28932 29188 29303 29804 30400 32975 35667 35687 39078 49127 58496 58868" ES_PROFILE="-0.0062 -0.0191 -0.0345 -0.0524 -0.0591 -0.0730 -0.0857 -0.0893 -0.0908 0.4818 0.6505 0.6736 0.6823 0.6983 0.7142 0.7279 0.7402 0.7524 0.7644 0.7660 0.7477 0.7523 0.7516 0.7522 0.7485 0.7374 0.7407 0.7432 0.7342 0.7260 0.7283 0.7264 0.7232 0.7091 0.7081 0.7104 0.7125 0.7056 0.6980 0.6924 0.6932 0.6924 0.6909 0.6796 0.6789 0.6735 0.6718 0.6665 0.6596 0.6573 0.6490 0.6481 0.6241 0.6206 0.6162 0.6142 0.6071 0.6073 0.5959 0.5960 0.5939 0.5930 0.5909 0.5914 0.5885 0.5796 0.5793 0.5664 0.5656 0.5593 0.5460 0.5454 0.5409 0.5265 0.5168 0.5163 0.5136 0.5112 0.5069 0.5050 0.4965 0.4864 0.4428 0.3973 0.3970 0.3396 0.1694 0.0108 0.0045" RANK_AT_ES="7873.0000" RANK_SCORE_AT_ES="6.0631"/>
  <DTG RANKED_LIST="fpkm.rnk" TEMPLATE="sample.cls" GENESET="gene_sets.gmt#MONOCYTE_CHEMOTAXIS(GO:0002548)" ES="0.8347" NES="1.2795" NP="0.1410" FDR="0.4590" FWER="0.4930" RND_ES="0.9211 0.5260 0.5260 0.5071 0.5071 0.8347 0.5071 0.8347 0.5896 0.8347 0.9211 0.8347 0.8347 0.8347 0.5071 0.5896 0.5260 0.5260 0.5260 0.5624 0.5624 0.5260 0.8347 0.5260 0.5624 0.8347 0.8347 0.5624 0.5071 0.8347 0.5896 0.5071 0.9211 0.8347 0.9211 0.5624 0.8347 0.5071 0.5624 0.5624 0.5896 0.5896 0.5624 0.8347 0.5896 0.8347 0.5624 0.5260 0.8347 0.5896 0.8347 0.9211 0.5071 0.5624 0.5260 0.8347 0.8347 0.5624 0.5260 0.5071 0.5071 0.8347 0.5624 0.9211 0.5624 0.5071 0.9211 0.5260 0.5896 0.9211 0.5624 0.5071 0.5896 0.8347 0.8347 0.5260 0.9211 0.9211 0.5071 0.5071 0.5896 0.8347 0.5260 0.5260 0.5624 0.9211 0.5624 0.5624 0.5624 0.5896 0.9211 0.5071 0.9211 0.5071 0.5896 0.8347 0.5624 0.5260 0.9211 0.5896 0.5896 0.8347 0.5260 0.9211 0.5071 0.9211 0.5896 0.8347 0.5260 0.9211 0.8347 0.9211 0.8347 0.8347 0.9211 0.5071 0.5071 0.5260 0.5896 0.5624 0.5071 0.8347 0.8347 0.8347 0.8347 0.5896 0.5624 0.8347 0.5624 0.5071 0.8347 0.9211 0.5624 0.5624 0.5624 0.5624 0.5071 0.9211 0.9211 0.8347 0.5896 0.8347 0.8347 0.9211 0.5624 0.8347 0.9211 0.8347 0.5896 0.5896 0.5624 0.5896 0.5896 0.5071 0.8347 0.9211 0.5896 0.5071 0.5071 0.5624 0.8347 0.5896 0.5071 0.5260 0.5071 0.5071 0.9211 0.9211 0.9211 0.5624 0.5896 0.8347 0.5896 0.8347 0.5071 0.8347 0.5624 0.8347 0.5624 0.8347 0.5624 0.5624 0.5071 0.8347 0.5260 0.5624 0.5260 0.8347 0.8347 0.5896 0.5071 0.5624 0.9211 0.9211 0.5896 0.5624 0.5624 0.5071 0.5624 0.9211 0.5260 0.5260 0.5624 0.9211 0.5260 0.5624 0.5260 0.5624 0.5071 0.5624 0.5260 0.8347 0.5624 0.5260 0.5260 0.5896 0.5896 0.5896 0.8347 0.5624 0.9211 0.5071 0.9211 0.9211 0.5071 0.5896 0.5896 0.5896 0.9211 0.5260 0.5071 0.5624 0.5260 0.5260 0.8347 0.5624 0.8347 0.5071 0.9211 0.5071 0.5071 0.5071 0.9211 0.8347 0.5896 0.8347 0.5260 0.5260 0.5896 0.9211 0.5896 0.8347 0.5896 0.5896 0.5260 0.8347 0.5896 0.8347 0.8347 0.9211 0.5260 0.5071 0.5624 0.5624 0.5896 0.5896 0.5624 0.5896 0.5624 0.5624 0.5896 0.9211 0.8347 0.9211 0.5896 0.5896 0.8347 0.5896 0.5071 0.9211 0.8347 0.5624 0.5624 0.8347 0.5071 0.5071 0.5260 0.9211 0.5624 0.8347 0.5260 0.5260 0.8347 0.9211 0.8347 0.5260 0.5260 0.5260 0.8347 0.8347 0.5071 0.8347 0.5624 0.5260 0.5071 0.8347 0.8347 0.5071 0.5624 0.5260 0.9211 0.5624 0.8347 0.5896 0.8347 0.5071 0.5624 0.5260 0.9211 0.5260 0.5260 0.9211 0.5260 0.5071 0.5896 0.5071 0.5624 0.5260 0.5071 0.5260 0.8347 0.5260 0.5624 0.5624 0.9211 0.5260 0.9211 0.5260 0.5071 0.5624 0.8347 0.5624 0.5624 0.5071 0.5624 0.5260 0.5071 0.5260 0.5071 0.9211 0.5071 0.5624 0.5071 0.9211 0.9211 0.9211 0.5071 0.5260 0.8347 0.5624 0.8347 0.8347 0.8347 0.5260 0.5624 0.5260 0.5896 0.5071 0.8347 0.5260 0.8347 0.5896 0.5260 0.5260 0.8347 0.8347 0.5260 0.5624 0.5896 0.8347 0.5896 0.5071 0.5896 0.5260 0.5260 0.5260 0.5896 0.8347 0.5624 0.9211 0.9211 0.5071 0.5896 0.5896 0.5071 0.8347 0.8347 0.5071 0.5071 0.5071 0.5260 0.5896 0.8347 0.5624 0.5624 0.5260 0.5260 0.5260 0.5260 0.5260 0.9211 0.8347 0.5260 0.5260 0.5896 0.5896 0.9211 0.5260 0.5260 0.8347 0.5624 0.5896 0.8347 0.5260 0.5071 0.9211 0.5896 0.9211 0.5260 0.8347 0.5260 0.5896 0.8347 0.9211 0.9211 0.8347 0.9211 0.5624 0.5260 0.9211 0.5260 0.5071 0.5260 0.5260 0.8347 0.8347 0.5624 0.5260 0.5071 0.9211 0.5896 0.5071 0.8347 0.5260 0.9211 0.5071 0.5896 0.5071 0.5624 0.5624 0.5896 0.5071 0.5624 0.8347 0.5071 0.8347 0.5260 0.5624 0.8347 0.5896 0.5896 0.8347 0.5896 0.5624 0.5896 0.5624 0.8347 0.5260 0.5260 0.8347 0.8347 0.9211 0.5260 0.8347 0.5260 0.5624 0.5071 0.5260 0.8347 0.5624 0.8347 0.8347 0.5260 0.5260 0.5071 0.5896 0.5260 0.5260 0.9211 0.5896 0.5896 0.5071 0.5896 0.5896 0.9211 0.5896 0.5896 0.5624 0.8347 0.8347 0.5260 0.5896 0.5624 0.5260 0.5071 0.8347 0.8347 0.5896 0.8347 0.5071 0.9211 0.5624 0.8347 0.5624 0.8347 0.5896 0.5624 0.5260 0.8347 0.8347 0.8347 0.5260 0.5071 0.5071 0.5071 0.5896 0.5260 0.5071 0.5071 0.5071 0.5071 0.5071 0.9211 0.9211 0.5896 0.9211 0.9211 0.5624 0.5896 0.9211 0.9211 0.5071 0.9211 0.8347 0.5071 0.5260 0.5624 0.9211 0.9211 0.5896 0.5071 0.8347 0.5896 0.5896 0.5624 0.5896 0.5071 0.5260 0.5624 0.5260 0.5071 0.8347 0.5071 0.5260 0.5071 0.5071 0.8347 0.5260 0.8347 0.5260 0.9211 0.5260 0.5624 0.5624 0.5896 0.9211 0.9211 0.8347 0.5071 0.5260 0.5071 0.5624 0.5896 0.5071 0.5896 0.5624 0.5896 0.9211 0.5260 0.5071 0.8347 0.5624 0.5071 0.5071 0.9211 0.5624 0.5896 0.8347 0.5071 0.8347 0.5260 0.5624 0.5071 0.5896 0.9211 0.8347 0.5260 0.5071 0.5896 0.9211 0.5260 0.5071 0.8347 0.5260 0.5260 0.5896 0.9211 0.9211 0.8347 0.5624 0.5896 0.9211 0.9211 0.9211 0.5624 0.5260 0.5071 0.9211 0.5071 0.5071 0.5624 0.9211 0.8347 0.5896 0.8347 0.8347 0.8347 0.5260 0.5624 0.5071 0.5624 0.5896 0.9211 0.5624 0.5624 0.5260 0.5071 0.5896 0.5896 0.5260 0.9211 0.5896 0.8347 0.8347 0.8347 0.5260 0.5624 0.8347 0.5896 0.5071 0.9211 0.5071 0.5071 0.8347 0.5896 0.5624 0.5071 0.5624 0.8347 0.5624 0.5896 0.5071 0.5071 0.5071 0.5624 0.8347 0.5896 0.8347 0.8347 0.8347 0.5896 0.5071 0.5071 0.5896 0.9211 0.5071 0.5260 0.8347 0.5896 0.5071 0.5896 0.5624 0.8347 0.8347 0.8347 0.9211 0.5896 0.5896 0.5896 0.5071 0.5260 0.5896 0.5260 0.5896 0.5071 0.5071 0.5260 0.5071 0.5260 0.5896 0.5896 0.5896 0.5071 0.5260 0.5896 0.5260 0.9211 0.8347 0.8347 0.8347 0.5071 0.9211 0.5896 0.8347 0.5624 0.5896 0.5260 0.5896 0.5624 0.8347 0.9211 0.5624 0.5624 0.9211 0.5260 0.5896 0.5624 0.8347 0.5071 0.5624 0.5071 0.5896 0.5071 0.9211 0.9211 0.5260 0.5624 0.5260 0.8347 0.5624 0.5260 0.5260 0.5260 0.5071 0.5260 0.5624 0.8347 0.5624 0.9211 0.5071 0.5260 0.5071 0.5624 0.9211 0.5624 0.5260 0.9211 0.5260 0.5624 0.5896 0.8347 0.5071 0.5896 0.5624 0.5071 0.5624 0.5071 0.5624 0.5071 0.5896 0.8347 0.8347 0.5071 0.5071 0.5896 0.5260 0.5260 0.5624 0.5260 0.5260 0.8347 0.9211 0.5624 0.5624 0.5071 0.8347 0.5896 0.9211 0.9211 0.5260 0.5260 0.5896 0.9211 0.5624 0.5260 0.9211 0.5071 0.9211 0.5896 0.9211 0.5260 0.5624 0.5071 0.5896 0.9211 0.5896 0.5260 0.5624 0.5624 0.5896 0.5624 0.9211 0.5624 0.5624 0.9211 0.5260 0.5896 0.5896 0.5896 0.5624 0.5260 0.5260 0.8347 0.5624 0.5624 0.5624 0.5071 0.5071 0.5896 0.5260 0.5624 0.5260 0.5071 0.8347 0.5071 0.8347 0.5896 0.5624 0.8347 0.5624 0.5624 0.5071 0.5260 0.5260 0.9211 0.5896 0.5624 0.8347 0.9211 0.5071 0.5071 0.5071 0.5624 0.5624 0.5260 0.5624 0.5896 0.5896 0.8347 0.5896 0.5260 0.5896 0.9211 0.5896 0.5896 0.5624 0.5071 0.5624 0.5071 0.5896 0.8347 0.5260 0.5896 0.5896 0.9211 0.9211 0.8347 0.5624 0.5624 0.5260 0.5071 0.5624 0.9211 0.9211 0.5624 0.5896 0.8347 0.5260 0.8347 0.5071 0.5260 0.9211 0.9211 0.9211 0.8347 0.5071 0.5624 0.5071 0.5071 0.5896 0.5624 0.9211 0.5071 0.5260 0.9211 0.8347 0.5896 0.5624 0.5260 0.5071 0.8347 0.9211 0.9211 0.9211 0.5624 0.8347 0.9211 0.9211 0.5071 0.5071 0.5624 0.5896 0.5896 0.5260 0.5896 0.5896 0.5260 0.5260 0.5896 0.5896 0.5071 0.5896 0.5071 0.5624 0.8347 0.8347 0.5260 0.5896 0.9211 0.5896 0.8347 0.5624 0.5624 0.5624 0.5260 0.5624 0.9211 0.8347 0.9211 0.5260 0.5071 0.5896 0.5896 0.5071 0.5624 0.5260 0.5071 0.8347 0.9211 0.5896 0.5896 0.5260 0.5260 0.8347 0.8347 0.5624 0.5896 0.5896 0.5071 0.5896 0.9211 0.9211 0.8347 0.5624 0.5624 0.5624 0.8347 0.5896 0.5896 0.9211" HIT_INDICES="78 1656 3773 3976 4124 4618 5278 5908 6353 7081 10643 11372 11759 13828 14996 17139 18413 21091 21913 22081 22699 23470 24932 27490 28703 29079 29092 29123 29232 29497 29609 29718 30301 31412 31830 32080 32122 32247 33552 35904 38084 38646 40199 40525 42741 43624 44602 44731 44732 45332 45405 46416 48475 48718 50230 51827 52649 54249 55950 57109 58020 58783" ES_PROFILE="-0.0013 -0.0280 -0.0637 -0.0671 -0.0696 -0.0779 -0.0890 0.7427 0.8170 0.8347 0.7819 0.7762 0.7759 0.7455 0.7297 0.6965 0.6776 0.6342 0.6220 0.6209 0.6120 0.6004 0.5767 0.5339 0.5135 0.5073 0.5071 0.5067 0.5049 0.5005 0.4986 0.4968 0.4869 0.4681 0.4611 0.4569 0.4562 0.4541 0.4320 0.3923 0.3554 0.3459 0.3197 0.3142 0.2767 0.2618 0.2453 0.2432 0.2432 0.2331 0.2319 0.2149 0.1800 0.1760 0.1504 0.1234 0.1096 0.0825 0.0538 0.0342 0.0188 0.0060" RANK_AT_ES="7081.0000" RANK_SCORE_AT_ES="10.5148"/>
  <DTG RANKED_LIST="fpkm.rnk" TEMPLATE="sample.cls" GENESET="gene_sets.gmt#CATION_HOMEOSTASIS(GO:0055080)" ES="0.7933" NES="1.2796" NP="0.1410" FDR="0.4591" FWER="0.4930" RND_ES="0.8603 0.5060 0.5060 0.5384 0.5384 0.7933 0.5384 0.7933 0.5408 0.7933 0.8603 0.7933 0.7933 0.7933 0.5384 0.5408 0.5060 0.5060 0.5060 0.5055 0.5055 0.5060 0.7933 0.5060 0.5055 0.7933 0.7933 0.5055 0.5384 0.7933 0.5408 0.5384 0.8603 0.7933 0.8603 0.5055 0.7933 0.5384 0.5055 0.5055 0.5408 0.5408 0.5055 0.7933 0.5408 0.7933 0.5055 0.5060 0.7933 0.5408 0.7933 0.8603 0.5384 0.5055 0.5060 0.7933 0.7933 0.5055 0.5060 0.5384 0.5384 0.7933 0.5055 0.8603 0.5055 0.5384 0.8603 0.5060 0.5408 0.8603 0.5055 0.5384 0.5408 0.7933 0.7933 0.5060 0.8603 0.8603 0.5384 0.5384 0.5408 0.7933 0.5060 0.5060 0.5055 0.8603 0.5055 0.5055 0.5055 0.5408 0.8603 0.5384 0.8603 0.5384 0.5408 0.7933 0.5055 0.5060 0.8603 0.5408 0.5408 0.7933 0.5060 0.8603 0.5384 0.8603 0.5408 0.7933 0.5060 0.8603 0.7933 0.8603 0.7933 0.7933 0.8603 0.5384 0.5384 0.5060 0.5408 0.5055 0.5384 0.7933 0.7933 0.7933 0.7933 0.5408 0.5055 0.7933 0.5055 0.5384 0.7933 0.8603 0.5055 0.5055 0.5055 0.5055 0.5384 0.8603 0.8603 0.7933 0.5408 0.7933 0.7933 0.8603 0.5055 0.7933 0.8603 0.7933 0.5408 0.5408 0.5055 0.5408 0.5408 0.5384 0.7933 0.8603 0.5408 0.5384 0.5384 0.5055 0.7933 0.5408 0.5384 0.5060 0.5384 0.5384 0.8603 0.8603 0.8603 0.5055 0.5408 0.7933 0.5408 0.7933 0.5384 0.7933 0.5055 0.7933 0.5055 0.7933 0.5055 0.5055 0.5384 0.7933 0.5060 0.5055 0.5060 0.7933 0.7933 0.5408 0.5384 0.5055 0.8603 0.8603 0.5408 0.5055 0.5055 0.5384 0.5055 0.8603 0.5060 0.5060 0.5055 0.8603 0.5060 0.5055 0.5060 0.5055 0.5384 0.5055 0.5060 0.7933 0.5055 0.5060 0.5060 0.5408 0.5408 0.5408 0.7933 0.5055 0.8603 0.5384 0.8603 0.8603 0.5384 0.5408 0.5408 0.5408 0.8603 0.5060 0.5384 0.5055 0.5060 0.5060 0.7933 0.5055 0.7933 0.5384 0.8603 0.5384 0.5384 0.5384 0.8603 0.7933 0.5408 0.7933 0.5060 0.5060 0.5408 0.8603 0.5408 0.7933 0.5408 0.5408 0.5060 0.7933 0.5408 0.7933 0.7933 0.8603 0.5060 0.5384 0.5055 0.5055 0.5408 0.5408 0.5055 0.5408 0.5055 0.5055 0.5408 0.8603 0.7933 0.8603 0.5408 0.5408 0.7933 0.5408 0.5384 0.8603 0.7933 0.5055 0.5055 0.7933 0.5384 0.5384 0.5060 0.8603 0.5055 0.7933 0.5060 0.5060 0.7933 0.8603 0.7933 0.5060 0.5060 0.5060 0.7933 0.7933 0.5384 0.7933 0.5055 0.5060 0.5384 0.7933 0.7933 0.5384 0.5055 0.5060 0.8603 0.5055 0.7933 0.5408 0.7933 0.5384 0.5055 0.5060 0.8603 0.5060 0.5060 0.8603 0.5060 0.5384 0.5408 0.5384 0.5055 0.5060 0.5384 0.5060 0.7933 0.5060 0.5055 0.5055 0.8603 0.5060 0.8603 0.5060 0.5384 0.5055 0.7933 0.5055 0.5055 0.5384 0.5055 0.5060 0.5384 0.5060 0.5384 0.8603 0.5384 0.5055 0.5384 0.8603 0.8603 0.8603 0.5384 0.5060 0.7933 0.5055 0.7933 0.7933 0.7933 0.5060 0.5055 0.5060 0.5408 0.5384 0.7933 0.5060 0.7933 0.5408 0.5060 0.5060 0.7933 0.7933 0.5060 0.5055 0.5408 0.7933 0.5408 0.5384 0.5408 0.5060 0.5060 0.5060 0.5408 0.7933 0.5055 0.8603 0.8603 0.5384 0.5408 0.5408 0.5384 0.7933 0.7933 0.5384 0.5384 0.5384 0.5060 0.5408 0.7933 0.5055 0.5055 0.5060 0.5060 0.5060 0.5060 0.5060 0.8603 0.7933 0.5060 0.5060 0.5408 0.5408 0.8603 0.5060 0.5060 0.7933 0.5055 0.5408 0.7933 0.5060 0.5384 0.8603 0.5408 0.8603 0.5060 0.7933 0.5060 0.5408 0.7933 0.8603 0.8603 0.7933 0.8603 0.5055 0.5060 0.8603 0.5060 0.5384 0.5060 0.5060 0.7933 0.7933 0.5055 0.5060 0.5384 0.8603 0.5408 0.5384 0.7933 0.5060 0.8603 0.5384 0.5408 0.5384 0.5055 0.5055 0.5408 0.5384 0.5055 0.7933 0.5384 0.7933 0.5060 0.5055 0.7933 0.5408 0.5408 0.7933 0.5408 0.5055 0.5408 0.5055 0.7933 0.5060 0.5060 0.7933 0.7933 0.8603 0.5060 0.7933 0.5060 0.5055 0.5384 0.5060 0.7933 0.5055 0.7933 0.7933 0.5060 0.5060 0.5384 0.5408 0.5060 0.5060 0.8603 0.5408 0.5408 0.5384 0.5408 0.5408 0.8603 0.5408 0.5408 0.5055 0.7933 0.7933 0.5060 0.5408 0.5055 0.5060 0.5384 0.7933 0.7933 0.5408 0.7933 0.5384 0.8603 0.5055 0.7933 0.5055 0.7933 0.5408 0.5055 0.5060 0.7933 0.7933 0.7933 0.5060 0.5384 0.5384 0.5384 0.5408 0.5060 0.5384 0.5384 0.5384 0.5384 0.5384 0.8603 0.8603 0.5408 0.8603 0.8603 0.5055 0.5408 0.8603 0.8603 0.5384 0.8603 0.7933 0.5384 0.5060 0.5055 0.8603 0.8603 0.5408 0.5384 0.7933 0.5408 0.5408 0.5055 0.5408 0.5384 0.5060 0.5055 0.5060 0.5384 0.7933 0.5384 0.5060 0.5384 0.5384 0.7933 0.5060 0.7933 0.5060 0.8603 0.5060 0.5055 0.5055 0.5408 0.8603 0.8603 0.7933 0.5384 0.5060 0.5384 0.5055 0.5408 0.5384 0.5408 0.5055 0.5408 0.8603 0.5060 0.5384 0.7933 0.5055 0.5384 0.5384 0.8603 0.5055 0.5408 0.7933 0.5384 0.7933 0.5060 0.5055 0.5384 0.5408 0.8603 0.7933 0.5060 0.5384 0.5408 0.8603 0.5060 0.5384 0.7933 0.5060 0.5060 0.5408 0.8603 0.8603 0.7933 0.5055 0.5408 0.8603 0.8603 0.8603 0.5055 0.5060 0.5384 0.8603 0.5384 0.5384 0.5055 0.8603 0.7933 0.5408 0.7933 0.7933 0.7933 0.5060 0.5055 0.5384 0.5055 0.5408 0.8603 0.5055 0.5055 0.5060 0.5384 0.5408 0.5408 0.5060 0.8603 0.5408 0.7933 0.7933 0.7933 0.5060 0.5055 0.7933 0.5408 0.5384 0.8603 0.5384 0.5384 0.7933 0.5408 0.5055 0.5384 0.5055 0.7933 0.5055 0.5408 0.5384 0.5384 0.5384 0.5055 0.7933 0.5408 0.7933 0.7933 0.7933 0.5408 0.5384 0.5384 0.5408 0.8603 0.5384 0.5060 0.7933 0.5408 0.5384 0.5408 0.5055 0.7933 0.7933 0.7933 0.8603 0.5408 0.5408 0.5408 0.5384 0.5060 0.5408 0.5060 0.5408 0.5384 0.5384 0.5060 0.5384 0.5060 0.5408 0.5408 0.5408 0.5384 0.5060 0.5408 0.5060 0.8603 0.7933 0.7933 0.7933 0.5384 0.8603 0.5408 0.7933 0.5055 0.5408 0.5060 0.5408 0.5055 0.7933 0.8603 0.5055 0.5055 0.8603 0.5060 0.5408 0.5055 0.7933 0.5384 0.5055 0.5384 0.5408 0.5384 0.8603 0.8603 0.5060 0.5055 0.5060 0.7933 0.5055 0.5060 0.5060 0.5060 0.5384 0.5060 0.5055 0.7933 0.5055 0.8603 0.5384 0.5060 0.5384 0.5055 0.8603 0.5055 0.5060 0.8603 0.5060 0.5055 0.5408 0.7933 0.5384 0.5408 0.5055 0.5384 0.5055 0.5384 0.5055 0.5384 0.5408 0.7933 0.7933 0.5384 0.5384 0.5408 0.5060 0.5060 0.5055 0.5060 0.5060 0.7933 0.8603 0.5055 0.5055 0.5384 0.7933 0.5408 0.8603 0.8603 0.5060 0.5060 0.5408 0.8603 0.5055 0.5060 0.8603 0.5384 0.8603 0.5408 0.8603 0.5060 0.5055 0.5384 0.5408 0.8603 0.5408 0.5060 0.5055 0.5055 0.5408 0.5055 0.8603 0.5055 0.5055 0.8603 0.5060 0.5408 0.5408 0.5408 0.5055 0.5060 0.5060 0.7933 0.5055 0.5055 0.5055 0.5384 0.5384 0.5408 0.5060 0.5055 0.5060 0.5384 0.7933 0.5384 0.7933 0.5408 0.5055 0.7933 0.5055 0.5055 0.5384 0.5060 0.5060 0.8603 0.5408 0.5055 0.7933 0.8603 0.5384 0.5384 0.5384 0.5055 0.5055 0.5060 0.5055 0.5408 0.5408 0.7933 0.5408 0.5060 0.5408 0.8603 0.5408 0.5408 0.5055 0.5384 0.5055 0.5384 0.5408 0.7933 0.5060 0.5408 0.5408 0.8603 0.8603 0.7933 0.5055 0.5055 0.5060 0.5384 0.5055 0.8603 0.8603 0.5055 0.5408 0.7933 0.5060 0.7933 0.5384 0.5060 0.8603 0.8603 0.8603 0.7933 0.5384 0.5055 0.5384 0.5384 0.5408 0.5055 0.8603 0.5384 0.5060 0.8603 0.7933 0.5408 0.5055 0.5060 0.5384 0.7933 0.8603 0.8603 0.8603 0.5055 0.7933 0.8603 0.8603 0.5384 0.5384 0.5055 0.5408 0.5408 0.5060 0.5408 0.5408 0.5060 0.5060 0.5408 0.5408 0.5384 0.5408 0.5384 0.5055 0.7933 0.7933 0.5060 0.5408 0.8603 0.5408 0.7933 0.5055 0.5055 0.5055 0.5060 0.5055 0.8603 0.7933 0.8603 0.5060 0.5384 0.5408 0.5408 0.5384 0.5055 0.5060 0.5384 0.7933 0.8603 0.5408 0.5408 0.5060 0.5060 0.7933 0.7933 0.5055 0.5408 0.5408 0.5384 0.5408 0.8603 0.8603 0.7933 0.5055 0.5055 0.5055 0.7933 0.5408 0.5408 0.8603" HIT_INDICES="78 93 363 450 469 678 704 769 959 1193 1243 1612 1762 1875 1979 1983 2039 2206 2306 2426 2444 2498 2529 2601 2684 2707 2734 2820 2836 2947 3498 3606 3649 3752 3760 3777 3788 3965 3976 4055 4124 4179 4233 4418 4422 4436 4457 4495 4503 4549 4757 4803 4812 4849 4866 4894 5009 5058 5450 5761 5786 5835 5856 5882 5894 5912 5913 5923 5955 5959 5962 6005 6008 6046 6062 6066 6120 6193 6198 6332 6369 6432 6486 6502 6507 6514 6525 6533 6560 6572 6617 6636 6662 6706 6758 6765 6778 6851 6873 6975 7008 7038 7073 7114 7209 7217 7281 7287 7293 7298 7347 7426 7447 7467 7472 7479 7504 7516 7544 7696 7727 7873 7979 7986 8046 8088 8155 8198 8241 8337 8402 8590 8627 8791 8795 8882 9016 9042 9087 9101 9142 9151 9243 9284 9289 9293 9324 9357 9361 9402 9409 9446 9502 9543 9628 9637 9682 9697 9703 9726 9949 9957 10033 10116 10131 10199 10245 10309 10329 10429 10556 10582 10643 10739 10782 10798 10861 10887 11031 11064 11264 11332 11400 11548 11580 11643 12043 12090 12122 12378 12409 12455 12553 12618 12762 12764 12769 12791 12860 12916 12925 12950 12990 13078 13121 13209 13268 13271 13419 13529 13538 13571 13649 13651 13678 13682 13742 13771 13828 13932 13995 14005 14390 14471 14485 14576 14620 14623 14631 14745 14779 14815 14883 14903 14948 15074 15094 15186 15196 15228 15243 15286 15321 15375 15381 15433 15565 15573 15636 15641 15682 15704 15801 15812 15836 15839 15862 15885 15991 16044 16086 16099 16226 16228 16240 16335 16383 16471 16571 16677 16701 16702 16724 16761 16789 16810 16816 16846 16848 16900 16949 16988 17010 17023 17049 17176 17179 17230 17323 17352 17369 17501 17506 17517 17559 17564 17630 17747 17763 17874 17938 18040 18077 18086 18142 18171 18293 18321 18462 18589 18595 18620 18653 18701 18859 18884 18903 19008 19030 19039 19067 19118 19199 19248 19362 19411 19501 19567 19586 19591 19660 19678 19834 19862 19980 20085 20145 20172 20311 20329 20335 20361 20384 20639 20659 20672 20675 20696 20836 20842 20866 20879 20952 20968 20994 21005 21009 21032 21037 21061 21078 21145 21200 21230 21269 21305 21406 21447 21468 21506 21542 21554 21583 21636 21644 21646 21697 21702 21723 21805 21906 22005 22027 22028 22046 22076 22134 22196 22379 22447 22489 22591 22649 22743 22746 22774 22782 22784 22844 22852 22943 23002 23017 23026 23076 23227 23234 23237 23238 23252 23255 23316 23319 23371 23398 23437 23558 23569 23624 23704 23707 23746 23805 23825 23838 23921 24001 24015 24018 24047 24053 24101 24116 24178 24191 24414 24442 24533 24548 24562 24690 24761 24845 24912 24915 25081 25118 25413 25442 25476 25657 25660 25687 25743 25767 25792 25798 25852 25871 25903 25947 26020 26040 26231 26256 26290 26395 26402 26409 26416 26430 26688 26692 26713 26794 26834 26875 26892 27120 27126 27136 27167 27266 27309 27321 27326 27346 27349 27354 27440 27478 27531 27563 27688 27691 27750 27828 27830 27876 28002 28024 28049 28154 28190 28209 28220 28235 28242 28262 28301 28376 28386 28400 28435 28466 28572 28632 28638 28660 28664 28679 28703 28708 28788 28832 28921 28926 28995 28997 29000 29022 29093 29152 29188 29207 29208 29210 29265 29362 29387 29399 29404 29432 29455 29543 29547 29576 29577 29613 29664 29679 29718 29720 29804 29931 29939 29946 30104 30200 30214 30301 30305 30320 30384 30462 30507 30676 30697 30807 30982 30995 31000 31054 31171 31191 31310 31352 31411 31412 31459 31558 32116 32133 32247 32405 32413 32514 32547 32616 32643 32663 32726 32739 32809 33036 33048 33316 33329 33339 33552 33676 34014 34323 34336 34429 34821 35094 35134 35904 36543 36752 36855 37512 37661 38098 38392 38826 39078 39745 40070 40142 40199 40525 40815 41571 41602 42300 42439 42658 42729 43011 43036 43565 43624 43821 43832 43893 44731 44732 45658 46210 46321 46416 47362 48040 48161 48163 48412 48475 49739 49955 49989 50059 50230 50572 51763 51827 53126 53130 53241 53944 54133 54464 55450 55690 56587 56842 57109 57236 57356 57485 57777 58025 58060 58174 58783 58788 59117" ES_PROFILE="-0.0013 -0.0016 -0.0062 -0.0076 -0.0079 -0.0115 -0.0119 -0.0130 -0.0163 -0.0202 -0.0211 -0.0274 -0.0299 -0.0318 -0.0336 -0.0336 -0.0346 -0.0374 -0.0391 -0.0411 -0.0414 -0.0423 -0.0428 -0.0441 -0.0455 -0.0458 -0.0463 -0.0477 -0.0480 -0.0499 -0.0593 -0.0611 -0.0618 -0.0636 -0.0637 -0.0640 -0.0641 -0.0671 -0.0673 -0.0686 -0.0698 -0.0707 -0.0716 -0.0748 -0.0748 -0.0750 -0.0754 -0.0760 -0.0761 -0.0769 -0.0804 -0.0812 -0.0813 -0.0820 -0.0822 -0.0827 -0.0846 -0.0855 -0.0921 -0.0974 -0.0979 0.1972 0.3037 0.3672 0.4240 0.4693 0.5143 0.5555 0.5818 0.6077 0.6327 0.6502 0.6680 0.6817 0.6945 0.7071 0.7161 0.7222 0.7293 0.7318 0.7354 0.7381 0.7406 0.7436 0.7468 0.7499 0.7528 0.7558 0.7583 0.7610 0.7629 0.7652 0.7673 0.7690 0.7703 0.7724 0.7744 0.7752 0.7768 0.7769 0.7782 0.7794 0.7805 0.7814 0.7812 0.7826 0.7828 0.7841 0.7854 0.7867 0.7871 0.7870 0.7879 0.7888 0.7899 0.7910 0.7917 0.7927 0.7933 0.7918 0.7923 0.7907 0.7898 0.7906 0.7905 0.7906 0.7903 0.7904 0.7905 0.7897 0.7893 0.7868 0.7869 0.7848 0.7854 0.7845 0.7829 0.7830 0.7829 0.7833 0.7832 0.7836 0.7826 0.7825 0.7830 0.7835 0.7836 0.7836 0.7841 0.7839 0.7844 0.7843 0.7839 0.7837 0.7828 0.7832 0.7829 0.7832 0.7836 0.7837 0.7804 0.7808 0.7799 0.7790 0.7792 0.7785 0.7782 0.7776 0.7777 0.7764 0.7747 0.7746 0.7740 0.7728 0.7725 0.7726 0.7720 0.7719 0.7699 0.7697 0.7667 0.7659 0.7651 0.7629 0.7627 0.7620 0.7555 0.7551 0.7549 0.7508 0.7506 0.7501 0.7488 0.7480 0.7458 0.7461 0.7463 0.7462 0.7453 0.7447 0.7448 0.7447 0.7443 0.7431 0.7427 0.7414 0.7407 0.7410 0.7387 0.7371 0.7372 0.7369 0.7359 0.7361 0.7359 0.7361 0.7354 0.7351 0.7344 0.7329 0.7321 0.7322 0.7259 0.7247 0.7247 0.7234 0.7229 0.7231 0.7232 0.7215 0.7212 0.7208 0.7199 0.7198 0.7192 0.7173 0.7172 0.7159 0.7159 0.7156 0.7156 0.7151 0.7147 0.7140 0.7141 0.7134 0.7114 0.7115 0.7106 0.7107 0.7103 0.7101 0.7087 0.7087 0.7085 0.7086 0.7085 0.7083 0.7067 0.7060 0.7055 0.7055 0.7035 0.7037 0.7037 0.7022 0.7016 0.7003 0.6988 0.6972 0.6970 0.6971 0.6970 0.6965 0.6962 0.6961 0.6962 0.6958 0.6960 0.6953 0.6947 0.6942 0.6940 0.6940 0.6937 0.6917 0.6918 0.6912 0.6898 0.6894 0.6893 0.6872 0.6873 0.6873 0.6868 0.6869 0.6859 0.6841 0.6840 0.6823 0.6814 0.6798 0.6793 0.6793 0.6785 0.6782 0.6763 0.6760 0.6737 0.6717 0.6718 0.6715 0.6711 0.6704 0.6679 0.6676 0.6674 0.6658 0.6656 0.6656 0.6652 0.6645 0.6633 0.6626 0.6608 0.6601 0.6587 0.6577 0.6575 0.6576 0.6565 0.6564 0.6538 0.6535 0.6516 0.6500 0.6491 0.6488 0.6465 0.6463 0.6464 0.6461 0.6458 0.6416 0.6413 0.6413 0.6413 0.6411 0.6388 0.6389 0.6386 0.6385 0.6374 0.6372 0.6369 0.6368 0.6369 0.6366 0.6367 0.6364 0.6362 0.6352 0.6344 0.6340 0.6334 0.6329 0.6313 0.6307 0.6305 0.6300 0.6295 0.6294 0.6290 0.6282 0.6282 0.6283 0.6275 0.6275 0.6273 0.6260 0.6244 0.6228 0.6225 0.6226 0.6224 0.6220 0.6211 0.6202 0.6172 0.6161 0.6155 0.6138 0.6130 0.6115 0.6115 0.6111 0.6111 0.6112 0.6102 0.6102 0.6087 0.6078 0.6077 0.6076 0.6069 0.6044 0.6043 0.6044 0.6045 0.6043 0.6044 0.6034 0.6035 0.6027 0.6023 0.6017 0.5997 0.5996 0.5988 0.5975 0.5976 0.5970 0.5961 0.5958 0.5957 0.5943 0.5930 0.5929 0.5929 0.5925 0.5925 0.5918 0.5916 0.5906 0.5905 0.5867 0.5863 0.5849 0.5847 0.5845 0.5824 0.5813 0.5799 0.5788 0.5789 0.5761 0.5755 0.5706 0.5701 0.5696 0.5666 0.5666 0.5662 0.5653 0.5650 0.5646 0.5646 0.5637 0.5635 0.5630 0.5623 0.5611 0.5608 0.5576 0.5572 0.5567 0.5550 0.5549 0.5548 0.5548 0.5546 0.5502 0.5502 0.5499 0.5486 0.5480 0.5473 0.5471 0.5432 0.5432 0.5430 0.5425 0.5409 0.5402 0.5400 0.5400 0.5397 0.5397 0.5397 0.5382 0.5376 0.5368 0.5363 0.5342 0.5341 0.5332 0.5319 0.5319 0.5311 0.5290 0.5287 0.5283 0.5265 0.5259 0.5256 0.5255 0.5253 0.5252 0.5249 0.5242 0.5230 0.5228 0.5226 0.5221 0.5216 0.5198 0.5188 0.5187 0.5183 0.5183 0.5181 0.5177 0.5176 0.5163 0.5156 0.5141 0.5140 0.5128 0.5128 0.5128 0.5124 0.5113 0.5103 0.5097 0.5094 0.5094 0.5094 0.5084 0.5068 0.5064 0.5062 0.5061 0.5057 0.5053 0.5038 0.5038 0.5033 0.5033 0.5027 0.5018 0.5016 0.5009 0.5009 0.4995 0.4973 0.4972 0.4971 0.4944 0.4928 0.4926 0.4911 0.4911 0.4908 0.4897 0.4884 0.4877 0.4848 0.4845 0.4826 0.4796 0.4794 0.4793 0.4784 0.4765 0.4761 0.4741 0.4734 0.4724 0.4724 0.4716 0.4700 0.4604 0.4602 0.4582 0.4555 0.4554 0.4537 0.4532 0.4520 0.4515 0.4512 0.4502 0.4500 0.4488 0.4449 0.4447 0.4402 0.4400 0.4398 0.4362 0.4341 0.4283 0.4230 0.4228 0.4213 0.4146 0.4099 0.4093 0.3961 0.3852 0.3816 0.3799 0.3687 0.3661 0.3587 0.3537 0.3463 0.3420 0.3306 0.3251 0.3238 0.3229 0.3173 0.3124 0.2995 0.2990 0.2870 0.2847 0.2809 0.2798 0.2749 0.2745 0.2655 0.2645 0.2612 0.2610 0.2600 0.2457 0.2457 0.2298 0.2204 0.2185 0.2169 0.2008 0.1892 0.1871 0.1871 0.1829 0.1818 0.1602 0.1565 0.1560 0.1548 0.1519 0.1461 0.1257 0.1246 0.1024 0.1024 0.1005 0.0885 0.0853 0.0796 0.0628 0.0587 0.0434 0.0390 0.0345 0.0323 0.0303 0.0281 0.0231 0.0189 0.0183 0.0164 0.0060 0.0059 0.0003" RANK_AT_ES="7544.0000" RANK_SCORE_AT_ES="7.1638"/>
  <DTG RANKED_LIST="fpkm.rnk" TEMPLATE="sample.cls" GENESET="gene_sets.gmt#HETEROCHROMATIN(GO:0000792)" ES="0.7499" NES="1.2796" NP="0.0000" FDR="0.4592" FWER="0.4930" RND_ES="0.6168 0.5259 0.5259 0.5461 0.5461 0.7499 0.5461 0.7499 0.5449 0.7499 0.6168 0.7499 0.7499 0.7499 0.5461 0.5449 0.5259 0.5259 0.5259 0.5234 0.5234 0.5259 0.7499 0.5259 0.5234 0.7499 0.7499 0.5234 0.5461 0.7499 0.5449 0.5461 0.6168 0.7499 0.6168 0.5234 0.7499 0.5461 0.5234 0.5234 0.5449 0.5449 0.5234 0.7499 0.5449 0.7499 0.5234 0.5259 0.7499 0.5449 0.7499 0.6168 0.5461 0.5234 0.5259 0.7499 0.7499 0.5234 0.5259 0.5461 0.5461 0.7499 0.5234 0.6168 0.5234 0.5461 0.6168 0.5259 0.5449 0.6168 0.5234 0.5461 0.5449 0.7499 0.7499 0.5259 0.6168 0.6168 0.5461 0.5461 0.5449 0.7499 0.5259 0.5259 0.5234 0.6168 0.5234 0.5234 0.5234 0.5449 0.6168 0.5461 0.6168 0.5461 0.5449 0.7499 0.5234 0.5259 0.6168 0.5449 0.5449 0.7499 0.5259 0.6168 0.5461 0.6168 0.5449 0.7499 0.5259 0.6168 0.7499 0.6168 0.7499 0.7499 0.6168 0.5461 0.5461 0.5259 0.5449 0.5234 0.5461 0.7499 0.7499 0.7499 0.7499 0.5449 0.5234 0.7499 0.5234 0.5461 0.7499 0.6168 0.5234 0.5234 0.5234 0.5234 0.5461 0.6168 0.6168 0.7499 0.5449 0.7499 0.7499 0.6168 0.5234 0.7499 0.6168 0.7499 0.5449 0.5449 0.5234 0.5449 0.5449 0.5461 0.7499 0.6168 0.5449 0.5461 0.5461 0.5234 0.7499 0.5449 0.5461 0.5259 0.5461 0.5461 0.6168 0.6168 0.6168 0.5234 0.5449 0.7499 0.5449 0.7499 0.5461 0.7499 0.5234 0.7499 0.5234 0.7499 0.5234 0.5234 0.5461 0.7499 0.5259 0.5234 0.5259 0.7499 0.7499 0.5449 0.5461 0.5234 0.6168 0.6168 0.5449 0.5234 0.5234 0.5461 0.5234 0.6168 0.5259 0.5259 0.5234 0.6168 0.5259 0.5234 0.5259 0.5234 0.5461 0.5234 0.5259 0.7499 0.5234 0.5259 0.5259 0.5449 0.5449 0.5449 0.7499 0.5234 0.6168 0.5461 0.6168 0.6168 0.5461 0.5449 0.5449 0.5449 0.6168 0.5259 0.5461 0.5234 0.5259 0.5259 0.7499 0.5234 0.7499 0.5461 0.6168 0.5461 0.5461 0.5461 0.6168 0.7499 0.5449 0.7499 0.5259 0.5259 0.5449 0.6168 0.5449 0.7499 0.5449 0.5449 0.5259 0.7499 0.5449 0.7499 0.7499 0.6168 0.5259 0.5461 0.5234 0.5234 0.5449 0.5449 0.5234 0.5449 0.5234 0.5234 0.5449 0.6168 0.7499 0.6168 0.5449 0.5449 0.7499 0.5449 0.5461 0.6168 0.7499 0.5234 0.5234 0.7499 0.5461 0.5461 0.5259 0.6168 0.5234 0.7499 0.5259 0.5259 0.7499 0.6168 0.7499 0.5259 0.5259 0.5259 0.7499 0.7499 0.5461 0.7499 0.5234 0.5259 0.5461 0.7499 0.7499 0.5461 0.5234 0.5259 0.6168 0.5234 0.7499 0.5449 0.7499 0.5461 0.5234 0.5259 0.6168 0.5259 0.5259 0.6168 0.5259 0.5461 0.5449 0.5461 0.5234 0.5259 0.5461 0.5259 0.7499 0.5259 0.5234 0.5234 0.6168 0.5259 0.6168 0.5259 0.5461 0.5234 0.7499 0.5234 0.5234 0.5461 0.5234 0.5259 0.5461 0.5259 0.5461 0.6168 0.5461 0.5234 0.5461 0.6168 0.6168 0.6168 0.5461 0.5259 0.7499 0.5234 0.7499 0.7499 0.7499 0.5259 0.5234 0.5259 0.5449 0.5461 0.7499 0.5259 0.7499 0.5449 0.5259 0.5259 0.7499 0.7499 0.5259 0.5234 0.5449 0.7499 0.5449 0.5461 0.5449 0.5259 0.5259 0.5259 0.5449 0.7499 0.5234 0.6168 0.6168 0.5461 0.5449 0.5449 0.5461 0.7499 0.7499 0.5461 0.5461 0.5461 0.5259 0.5449 0.7499 0.5234 0.5234 0.5259 0.5259 0.5259 0.5259 0.5259 0.6168 0.7499 0.5259 0.5259 0.5449 0.5449 0.6168 0.5259 0.5259 0.7499 0.5234 0.5449 0.7499 0.5259 0.5461 0.6168 0.5449 0.6168 0.5259 0.7499 0.5259 0.5449 0.7499 0.6168 0.6168 0.7499 0.6168 0.5234 0.5259 0.6168 0.5259 0.5461 0.5259 0.5259 0.7499 0.7499 0.5234 0.5259 0.5461 0.6168 0.5449 0.5461 0.7499 0.5259 0.6168 0.5461 0.5449 0.5461 0.5234 0.5234 0.5449 0.5461 0.5234 0.7499 0.5461 0.7499 0.5259 0.5234 0.7499 0.5449 0.5449 0.7499 0.5449 0.5234 0.5449 0.5234 0.7499 0.5259 0.5259 0.7499 0.7499 0.6168 0.5259 0.7499 0.5259 0.5234 0.5461 0.5259 0.7499 0.5234 0.7499 0.7499 0.5259 0.5259 0.5461 0.5449 0.5259 0.5259 0.6168 0.5449 0.5449 0.5461 0.5449 0.5449 0.6168 0.5449 0.5449 0.5234 0.7499 0.7499 0.5259 0.5449 0.5234 0.5259 0.5461 0.7499 0.7499 0.5449 0.7499 0.5461 0.6168 0.5234 0.7499 0.5234 0.7499 0.5449 0.5234 0.5259 0.7499 0.7499 0.7499 0.5259 0.5461 0.5461 0.5461 0.5449 0.5259 0.5461 0.5461 0.5461 0.5461 0.5461 0.6168 0.6168 0.5449 0.6168 0.6168 0.5234 0.5449 0.6168 0.6168 0.5461 0.6168 0.7499 0.5461 0.5259 0.5234 0.6168 0.6168 0.5449 0.5461 0.7499 0.5449 0.5449 0.5234 0.5449 0.5461 0.5259 0.5234 0.5259 0.5461 0.7499 0.5461 0.5259 0.5461 0.5461 0.7499 0.5259 0.7499 0.5259 0.6168 0.5259 0.5234 0.5234 0.5449 0.6168 0.6168 0.7499 0.5461 0.5259 0.5461 0.5234 0.5449 0.5461 0.5449 0.5234 0.5449 0.6168 0.5259 0.5461 0.7499 0.5234 0.5461 0.5461 0.6168 0.5234 0.5449 0.7499 0.5461 0.7499 0.5259 0.5234 0.5461 0.5449 0.6168 0.7499 0.5259 0.5461 0.5449 0.6168 0.5259 0.5461 0.7499 0.5259 0.5259 0.5449 0.6168 0.6168 0.7499 0.5234 0.5449 0.6168 0.6168 0.6168 0.5234 0.5259 0.5461 0.6168 0.5461 0.5461 0.5234 0.6168 0.7499 0.5449 0.7499 0.7499 0.7499 0.5259 0.5234 0.5461 0.5234 0.5449 0.6168 0.5234 0.5234 0.5259 0.5461 0.5449 0.5449 0.5259 0.6168 0.5449 0.7499 0.7499 0.7499 0.5259 0.5234 0.7499 0.5449 0.5461 0.6168 0.5461 0.5461 0.7499 0.5449 0.5234 0.5461 0.5234 0.7499 0.5234 0.5449 0.5461 0.5461 0.5461 0.5234 0.7499 0.5449 0.7499 0.7499 0.7499 0.5449 0.5461 0.5461 0.5449 0.6168 0.5461 0.5259 0.7499 0.5449 0.5461 0.5449 0.5234 0.7499 0.7499 0.7499 0.6168 0.5449 0.5449 0.5449 0.5461 0.5259 0.5449 0.5259 0.5449 0.5461 0.5461 0.5259 0.5461 0.5259 0.5449 0.5449 0.5449 0.5461 0.5259 0.5449 0.5259 0.6168 0.7499 0.7499 0.7499 0.5461 0.6168 0.5449 0.7499 0.5234 0.5449 0.5259 0.5449 0.5234 0.7499 0.6168 0.5234 0.5234 0.6168 0.5259 0.5449 0.5234 0.7499 0.5461 0.5234 0.5461 0.5449 0.5461 0.6168 0.6168 0.5259 0.5234 0.5259 0.7499 0.5234 0.5259 0.5259 0.5259 0.5461 0.5259 0.5234 0.7499 0.5234 0.6168 0.5461 0.5259 0.5461 0.5234 0.6168 0.5234 0.5259 0.6168 0.5259 0.5234 0.5449 0.7499 0.5461 0.5449 0.5234 0.5461 0.5234 0.5461 0.5234 0.5461 0.5449 0.7499 0.7499 0.5461 0.5461 0.5449 0.5259 0.5259 0.5234 0.5259 0.5259 0.7499 0.6168 0.5234 0.5234 0.5461 0.7499 0.5449 0.6168 0.6168 0.5259 0.5259 0.5449 0.6168 0.5234 0.5259 0.6168 0.5461 0.6168 0.5449 0.6168 0.5259 0.5234 0.5461 0.5449 0.6168 0.5449 0.5259 0.5234 0.5234 0.5449 0.5234 0.6168 0.5234 0.5234 0.6168 0.5259 0.5449 0.5449 0.5449 0.5234 0.5259 0.5259 0.7499 0.5234 0.5234 0.5234 0.5461 0.5461 0.5449 0.5259 0.5234 0.5259 0.5461 0.7499 0.5461 0.7499 0.5449 0.5234 0.7499 0.5234 0.5234 0.5461 0.5259 0.5259 0.6168 0.5449 0.5234 0.7499 0.6168 0.5461 0.5461 0.5461 0.5234 0.5234 0.5259 0.5234 0.5449 0.5449 0.7499 0.5449 0.5259 0.5449 0.6168 0.5449 0.5449 0.5234 0.5461 0.5234 0.5461 0.5449 0.7499 0.5259 0.5449 0.5449 0.6168 0.6168 0.7499 0.5234 0.5234 0.5259 0.5461 0.5234 0.6168 0.6168 0.5234 0.5449 0.7499 0.5259 0.7499 0.5461 0.5259 0.6168 0.6168 0.6168 0.7499 0.5461 0.5234 0.5461 0.5461 0.5449 0.5234 0.6168 0.5461 0.5259 0.6168 0.7499 0.5449 0.5234 0.5259 0.5461 0.7499 0.6168 0.6168 0.6168 0.5234 0.7499 0.6168 0.6168 0.5461 0.5461 0.5234 0.5449 0.5449 0.5259 0.5449 0.5449 0.5259 0.5259 0.5449 0.5449 0.5461 0.5449 0.5461 0.5234 0.7499 0.7499 0.5259 0.5449 0.6168 0.5449 0.7499 0.5234 0.5234 0.5234 0.5259 0.5234 0.6168 0.7499 0.6168 0.5259 0.5461 0.5449 0.5449 0.5461 0.5234 0.5259 0.5461 0.7499 0.6168 0.5449 0.5449 0.5259 0.5259 0.7499 0.7499 0.5234 0.5449 0.5449 0.5461 0.5449 0.6168 0.6168 0.7499 0.5234 0.5234 0.5234 0.7499 0.5449 0.5449 0.6168" HIT_INDICES="1287 3674 5890 6045 6154 7260 9341 9479 9499 9962 10138 10262 10391 10434 10577 10905 11648 11994 12057 12692 13029 13236 13694 13983 14718 15072 15159 15341 15966 16060 16168 16604 16613 16673 16767 17140 17592 17947 18036 18259 18494 19018 19021 19110 19254 19369 19377 19453 19839 20078 20085 20818 20845 20893 21150 21422 21825 22226 22650 22734 22759 22845 24639 25138 26351 26550 26752 26945 27580 28933 33082 41976 53252" ES_PROFILE="-0.0218 -0.0622 0.5167 0.6637 0.7499 0.7456 0.7162 0.7194 0.7245 0.7216 0.7234 0.7259 0.7282 0.7319 0.7338 0.7323 0.7233 0.7208 0.7231 0.7154 0.7126 0.7119 0.7068 0.7044 0.6944 0.6906 0.6914 0.6904 0.6819 0.6823 0.6824 0.6769 0.6787 0.6795 0.6798 0.6752 0.6692 0.6648 0.6649 0.6627 0.6602 0.6527 0.6541 0.6540 0.6529 0.6523 0.6535 0.6536 0.6483 0.6456 0.6467 0.6355 0.6362 0.6365 0.6332 0.6297 0.6239 0.6181 0.6118 0.6113 0.6117 0.6112 0.5814 0.5736 0.5535 0.5505 0.5475 0.5446 0.5341 0.5113 0.4410 0.2905 0.0996" RANK_AT_ES="6154.0000" RANK_SCORE_AT_ES="54.3779"/>
  <DTG RANKED_LIST="fpkm.rnk" TEMPLATE="sample.cls" GENESET="gene_sets.gmt#CYTOKINE_SECRETION(GO:0050663)" ES="0.7668" NES="1.2796" NP="0.1410" FDR="0.4594" FWER="0.4930" RND_ES="0.7900 0.5093 0.5093 0.5325 0.5325 0.7668 0.5325 0.7668 0.5166 0.7668 0.7900 0.7668 0.7668 0.7668 0.5325 0.5166 0.5093 0.5093 0.5093 0.4971 0.4971 0.5093 0.7668 0.5093 0.4971 0.7668 0.7668 0.4971 0.5325 0.7668 0.5166 0.5325 0.7900 0.7668 0.7900 0.4971 0.7668 0.5325 0.4971 0.4971 0.5166 0.5166 0.4971 0.7668 0.5166 0.7668 0.4971 0.5093 0.7668 0.5166 0.7668 0.7900 0.5325 0.4971 0.5093 0.7668 0.7668 0.4971 0.5093 0.5325 0.5325 0.7668 0.4971 0.7900 0.4971 0.5325 0.7900 0.5093 0.5166 0.7900 0.4971 0.5325 0.5166 0.7668 0.7668 0.5093 0.7900 0.7900 0.5325 0.5325 0.5166 0.7668 0.5093 0.5093 0.4971 0.7900 0.4971 0.4971 0.4971 0.5166 0.7900 0.5325 0.7900 0.5325 0.5166 0.7668 0.4971 0.5093 0.7900 0.5166 0.5166 0.7668 0.5093 0.7900 0.5325 0.7900 0.5166 0.7668 0.5093 0.7900 0.7668 0.7900 0.7668 0.7668 0.7900 0.5325 0.5325 0.5093 0.5166 0.4971 0.5325 0.7668 0.7668 0.7668 0.7668 0.5166 0.4971 0.7668 0.4971 0.5325 0.7668 0.7900 0.4971 0.4971 0.4971 0.4971 0.5325 0.7900 0.7900 0.7668 0.5166 0.7668 0.7668 0.7900 0.4971 0.7668 0.7900 0.7668 0.5166 0.5166 0.4971 0.5166 0.5166 0.5325 0.7668 0.7900 0.5166 0.5325 0.5325 0.4971 0.7668 0.5166 0.5325 0.5093 0.5325 0.5325 0.7900 0.7900 0.7900 0.4971 0.5166 0.7668 0.5166 0.7668 0.5325 0.7668 0.4971 0.7668 0.4971 0.7668 0.4971 0.4971 0.5325 0.7668 0.5093 0.4971 0.5093 0.7668 0.7668 0.5166 0.5325 0.4971 0.7900 0.7900 0.5166 0.4971 0.4971 0.5325 0.4971 0.7900 0.5093 0.5093 0.4971 0.7900 0.5093 0.4971 0.5093 0.4971 0.5325 0.4971 0.5093 0.7668 0.4971 0.5093 0.5093 0.5166 0.5166 0.5166 0.7668 0.4971 0.7900 0.5325 0.7900 0.7900 0.5325 0.5166 0.5166 0.5166 0.7900 0.5093 0.5325 0.4971 0.5093 0.5093 0.7668 0.4971 0.7668 0.5325 0.7900 0.5325 0.5325 0.5325 0.7900 0.7668 0.5166 0.7668 0.5093 0.5093 0.5166 0.7900 0.5166 0.7668 0.5166 0.5166 0.5093 0.7668 0.5166 0.7668 0.7668 0.7900 0.5093 0.5325 0.4971 0.4971 0.5166 0.5166 0.4971 0.5166 0.4971 0.4971 0.5166 0.7900 0.7668 0.7900 0.5166 0.5166 0.7668 0.5166 0.5325 0.7900 0.7668 0.4971 0.4971 0.7668 0.5325 0.5325 0.5093 0.7900 0.4971 0.7668 0.5093 0.5093 0.7668 0.7900 0.7668 0.5093 0.5093 0.5093 0.7668 0.7668 0.5325 0.7668 0.4971 0.5093 0.5325 0.7668 0.7668 0.5325 0.4971 0.5093 0.7900 0.4971 0.7668 0.5166 0.7668 0.5325 0.4971 0.5093 0.7900 0.5093 0.5093 0.7900 0.5093 0.5325 0.5166 0.5325 0.4971 0.5093 0.5325 0.5093 0.7668 0.5093 0.4971 0.4971 0.7900 0.5093 0.7900 0.5093 0.5325 0.4971 0.7668 0.4971 0.4971 0.5325 0.4971 0.5093 0.5325 0.5093 0.5325 0.7900 0.5325 0.4971 0.5325 0.7900 0.7900 0.7900 0.5325 0.5093 0.7668 0.4971 0.7668 0.7668 0.7668 0.5093 0.4971 0.5093 0.5166 0.5325 0.7668 0.5093 0.7668 0.5166 0.5093 0.5093 0.7668 0.7668 0.5093 0.4971 0.5166 0.7668 0.5166 0.5325 0.5166 0.5093 0.5093 0.5093 0.5166 0.7668 0.4971 0.7900 0.7900 0.5325 0.5166 0.5166 0.5325 0.7668 0.7668 0.5325 0.5325 0.5325 0.5093 0.5166 0.7668 0.4971 0.4971 0.5093 0.5093 0.5093 0.5093 0.5093 0.7900 0.7668 0.5093 0.5093 0.5166 0.5166 0.7900 0.5093 0.5093 0.7668 0.4971 0.5166 0.7668 0.5093 0.5325 0.7900 0.5166 0.7900 0.5093 0.7668 0.5093 0.5166 0.7668 0.7900 0.7900 0.7668 0.7900 0.4971 0.5093 0.7900 0.5093 0.5325 0.5093 0.5093 0.7668 0.7668 0.4971 0.5093 0.5325 0.7900 0.5166 0.5325 0.7668 0.5093 0.7900 0.5325 0.5166 0.5325 0.4971 0.4971 0.5166 0.5325 0.4971 0.7668 0.5325 0.7668 0.5093 0.4971 0.7668 0.5166 0.5166 0.7668 0.5166 0.4971 0.5166 0.4971 0.7668 0.5093 0.5093 0.7668 0.7668 0.7900 0.5093 0.7668 0.5093 0.4971 0.5325 0.5093 0.7668 0.4971 0.7668 0.7668 0.5093 0.5093 0.5325 0.5166 0.5093 0.5093 0.7900 0.5166 0.5166 0.5325 0.5166 0.5166 0.7900 0.5166 0.5166 0.4971 0.7668 0.7668 0.5093 0.5166 0.4971 0.5093 0.5325 0.7668 0.7668 0.5166 0.7668 0.5325 0.7900 0.4971 0.7668 0.4971 0.7668 0.5166 0.4971 0.5093 0.7668 0.7668 0.7668 0.5093 0.5325 0.5325 0.5325 0.5166 0.5093 0.5325 0.5325 0.5325 0.5325 0.5325 0.7900 0.7900 0.5166 0.7900 0.7900 0.4971 0.5166 0.7900 0.7900 0.5325 0.7900 0.7668 0.5325 0.5093 0.4971 0.7900 0.7900 0.5166 0.5325 0.7668 0.5166 0.5166 0.4971 0.5166 0.5325 0.5093 0.4971 0.5093 0.5325 0.7668 0.5325 0.5093 0.5325 0.5325 0.7668 0.5093 0.7668 0.5093 0.7900 0.5093 0.4971 0.4971 0.5166 0.7900 0.7900 0.7668 0.5325 0.5093 0.5325 0.4971 0.5166 0.5325 0.5166 0.4971 0.5166 0.7900 0.5093 0.5325 0.7668 0.4971 0.5325 0.5325 0.7900 0.4971 0.5166 0.7668 0.5325 0.7668 0.5093 0.4971 0.5325 0.5166 0.7900 0.7668 0.5093 0.5325 0.5166 0.7900 0.5093 0.5325 0.7668 0.5093 0.5093 0.5166 0.7900 0.7900 0.7668 0.4971 0.5166 0.7900 0.7900 0.7900 0.4971 0.5093 0.5325 0.7900 0.5325 0.5325 0.4971 0.7900 0.7668 0.5166 0.7668 0.7668 0.7668 0.5093 0.4971 0.5325 0.4971 0.5166 0.7900 0.4971 0.4971 0.5093 0.5325 0.5166 0.5166 0.5093 0.7900 0.5166 0.7668 0.7668 0.7668 0.5093 0.4971 0.7668 0.5166 0.5325 0.7900 0.5325 0.5325 0.7668 0.5166 0.4971 0.5325 0.4971 0.7668 0.4971 0.5166 0.5325 0.5325 0.5325 0.4971 0.7668 0.5166 0.7668 0.7668 0.7668 0.5166 0.5325 0.5325 0.5166 0.7900 0.5325 0.5093 0.7668 0.5166 0.5325 0.5166 0.4971 0.7668 0.7668 0.7668 0.7900 0.5166 0.5166 0.5166 0.5325 0.5093 0.5166 0.5093 0.5166 0.5325 0.5325 0.5093 0.5325 0.5093 0.5166 0.5166 0.5166 0.5325 0.5093 0.5166 0.5093 0.7900 0.7668 0.7668 0.7668 0.5325 0.7900 0.5166 0.7668 0.4971 0.5166 0.5093 0.5166 0.4971 0.7668 0.7900 0.4971 0.4971 0.7900 0.5093 0.5166 0.4971 0.7668 0.5325 0.4971 0.5325 0.5166 0.5325 0.7900 0.7900 0.5093 0.4971 0.5093 0.7668 0.4971 0.5093 0.5093 0.5093 0.5325 0.5093 0.4971 0.7668 0.4971 0.7900 0.5325 0.5093 0.5325 0.4971 0.7900 0.4971 0.5093 0.7900 0.5093 0.4971 0.5166 0.7668 0.5325 0.5166 0.4971 0.5325 0.4971 0.5325 0.4971 0.5325 0.5166 0.7668 0.7668 0.5325 0.5325 0.5166 0.5093 0.5093 0.4971 0.5093 0.5093 0.7668 0.7900 0.4971 0.4971 0.5325 0.7668 0.5166 0.7900 0.7900 0.5093 0.5093 0.5166 0.7900 0.4971 0.5093 0.7900 0.5325 0.7900 0.5166 0.7900 0.5093 0.4971 0.5325 0.5166 0.7900 0.5166 0.5093 0.4971 0.4971 0.5166 0.4971 0.7900 0.4971 0.4971 0.7900 0.5093 0.5166 0.5166 0.5166 0.4971 0.5093 0.5093 0.7668 0.4971 0.4971 0.4971 0.5325 0.5325 0.5166 0.5093 0.4971 0.5093 0.5325 0.7668 0.5325 0.7668 0.5166 0.4971 0.7668 0.4971 0.4971 0.5325 0.5093 0.5093 0.7900 0.5166 0.4971 0.7668 0.7900 0.5325 0.5325 0.5325 0.4971 0.4971 0.5093 0.4971 0.5166 0.5166 0.7668 0.5166 0.5093 0.5166 0.7900 0.5166 0.5166 0.4971 0.5325 0.4971 0.5325 0.5166 0.7668 0.5093 0.5166 0.5166 0.7900 0.7900 0.7668 0.4971 0.4971 0.5093 0.5325 0.4971 0.7900 0.7900 0.4971 0.5166 0.7668 0.5093 0.7668 0.5325 0.5093 0.7900 0.7900 0.7900 0.7668 0.5325 0.4971 0.5325 0.5325 0.5166 0.4971 0.7900 0.5325 0.5093 0.7900 0.7668 0.5166 0.4971 0.5093 0.5325 0.7668 0.7900 0.7900 0.7900 0.4971 0.7668 0.7900 0.7900 0.5325 0.5325 0.4971 0.5166 0.5166 0.5093 0.5166 0.5166 0.5093 0.5093 0.5166 0.5166 0.5325 0.5166 0.5325 0.4971 0.7668 0.7668 0.5093 0.5166 0.7900 0.5166 0.7668 0.4971 0.4971 0.4971 0.5093 0.4971 0.7900 0.7668 0.7900 0.5093 0.5325 0.5166 0.5166 0.5325 0.4971 0.5093 0.5325 0.7668 0.7900 0.5166 0.5166 0.5093 0.5093 0.7668 0.7668 0.4971 0.5166 0.5166 0.5325 0.5166 0.7900 0.7900 0.7668 0.4971 0.4971 0.4971 0.7668 0.5166 0.5166 0.7900" HIT_INDICES="705 1552 1600 1669 1839 1921 2510 3155 3231 3323 3736 3774 4284 5904 5978 6119 6199 6247 6258 6413 6473 6486 6530 6685 6838 6892 7207 7233 7256 7355 7426 7640 7984 9218 9574 9648 10396 10429 10458 10643 11034 11516 11567 12189 12217 12242 12668 12867 12916 13419 13678 13688 13828 13901 14363 14795 14963 15297 15830 16064 16108 16403 16471 16638 16662 17139 17771 17780 17841 18462 18519 18869 19294 19321 19763 20085 20619 21005 21115 21928 22555 22782 22787 22874 23155 23255 23316 23437 23479 23520 23522 23540 23673 23807 24051 24192 24269 24308 24344 24352 24756 24979 25094 25118 25496 25791 25798 25980 26045 26153 26205 26220 26409 26784 26817 26829 26902 27120 27183 27552 27797 28106 28133 28166 28464 28787 28792 28835 28865 28902 28903 28944 28956 29380 29462 29516 29547 30127 30305 30462 30531 30794 30861 30990 30994 31298 31381 31629 31759 31923 32080 32337 32571 32840 32894 33002 33022 33656 36092 36411 37088 37445 38121 38477 38751 38913 39405 39917 41102 41148 41614 43624 43928 44640 46087 46249 46606 46893 47307 47526 48475 48582 49060 49655 49859 51164 51193 53023 53600 54443 55657 56324 56676 56972 57062 57384 57871 58397 58939" ES_PROFILE="-0.0120 -0.0263 -0.0271 -0.0282 -0.0311 -0.0324 -0.0424 -0.0533 -0.0546 -0.0561 -0.0631 -0.0637 -0.0723 0.2405 0.3966 0.4629 0.5110 0.5531 0.5944 0.6187 0.6418 0.6651 0.6859 0.7002 0.7119 0.7246 0.7294 0.7389 0.7482 0.7555 0.7627 0.7665 0.7668 0.7499 0.7475 0.7498 0.7401 0.7425 0.7449 0.7446 0.7407 0.7350 0.7366 0.7282 0.7299 0.7317 0.7265 0.7251 0.7263 0.7196 0.7170 0.7186 0.7180 0.7185 0.7123 0.7065 0.7052 0.7010 0.6933 0.6907 0.6913 0.6876 0.6877 0.6861 0.6870 0.6801 0.6704 0.6714 0.6714 0.6619 0.6620 0.6570 0.6507 0.6512 0.6445 0.6399 0.6317 0.6259 0.6248 0.6116 0.6016 0.5984 0.5989 0.5980 0.5938 0.5927 0.5922 0.5907 0.5905 0.5903 0.5908 0.5911 0.5893 0.5876 0.5839 0.5820 0.5812 0.5810 0.5808 0.5811 0.5747 0.5714 0.5698 0.5698 0.5638 0.5591 0.5593 0.5566 0.5558 0.5543 0.5537 0.5538 0.5508 0.5447 0.5444 0.5445 0.5435 0.5400 0.5392 0.5331 0.5291 0.5240 0.5237 0.5232 0.5183 0.5129 0.5129 0.5122 0.5118 0.5112 0.5112 0.5106 0.5105 0.5033 0.5019 0.5010 0.5005 0.4907 0.4877 0.4850 0.4839 0.4794 0.4783 0.4762 0.4761 0.4710 0.4696 0.4654 0.4632 0.4604 0.4578 0.4534 0.4495 0.4449 0.4440 0.4422 0.4419 0.4312 0.3899 0.3845 0.3730 0.3670 0.3555 0.3495 0.3449 0.3422 0.3339 0.3252 0.3051 0.3044 0.2965 0.2624 0.2573 0.2452 0.2207 0.2180 0.2120 0.2071 0.2001 0.1964 0.1804 0.1786 0.1705 0.1604 0.1570 0.1349 0.1344 0.1034 0.0936 0.0794 0.0588 0.0475 0.0416 0.0366 0.0351 0.0296 0.0214 0.0125 0.0033" RANK_AT_ES="7984.0000" RANK_SCORE_AT_ES="5.6778"/>
  <DTG RANKED_LIST="fpkm.rnk" TEMPLATE="sample.cls" GENESET="gene_sets.gmt#CELLULAR_DEVELOPMENTAL_PROCESS(GO:0048869)" ES="0.8293" NES="1.2797" NP="0.1410" FDR="0.4595" FWER="0.4930" RND_ES="0.9023 0.5262 0.5262 0.5652 0.5652 0.8293 0.5652 0.8293 0.5670 0.8293 0.9023 0.8293 0.8293 0.8293 0.5652 0.5670 0.5262 0.5262 0.5262 0.5244 0.5244 0.5262 0.8293 0.5262 0.5244 0.8293 0.8293 0.5244 0.5652 0.8293 0.5670 0.5652 0.9023 0.8293 0.9023 0.5244 0.8293 0.5652 0.5244 0.5244 0.5670 0.5670 0.5244 0.8293 0.5670 0.8293 0.5244 0.5262 0.8293 0.5670 0.8293 0.9023 0.5652 0.5244 0.5262 0.8293 0.8293 0.5244 0.5262 0.5652 0.5652 0.8293 0.5244 0.9023 0.5244 0.5652 0.9023 0.5262 0.5670 0.9023 0.5244 0.5652 0.5670 0.8293 0.8293 0.5262 0.9023 0.9023 0.5652 0.5652 0.5670 0.8293 0.5262 0.5262 0.5244 0.9023 0.5244 0.5244 0.5244 0.5670 0.9023 0.5652 0.9023 0.5652 0.5670 0.8293 0.5244 0.5262 0.9023 0.5670 0.5670 0.8293 0.5262 0.9023 0.5652 0.9023 0.5670 0.8293 0.5262 0.9023 0.8293 0.9023 0.8293 0.8293 0.9023 0.5652 0.5652 0.5262 0.5670 0.5244 0.5652 0.8293 0.8293 0.8293 0.8293 0.5670 0.5244 0.8293 0.5244 0.5652 0.8293 0.9023 0.5244 0.5244 0.5244 0.5244 0.5652 0.9023 0.9023 0.8293 0.5670 0.8293 0.8293 0.9023 0.5244 0.8293 0.9023 0.8293 0.5670 0.5670 0.5244 0.5670 0.5670 0.5652 0.8293 0.9023 0.5670 0.5652 0.5652 0.5244 0.8293 0.5670 0.5652 0.5262 0.5652 0.5652 0.9023 0.9023 0.9023 0.5244 0.5670 0.8293 0.5670 0.8293 0.5652 0.8293 0.5244 0.8293 0.5244 0.8293 0.5244 0.5244 0.5652 0.8293 0.5262 0.5244 0.5262 0.8293 0.8293 0.5670 0.5652 0.5244 0.9023 0.9023 0.5670 0.5244 0.5244 0.5652 0.5244 0.9023 0.5262 0.5262 0.5244 0.9023 0.5262 0.5244 0.5262 0.5244 0.5652 0.5244 0.5262 0.8293 0.5244 0.5262 0.5262 0.5670 0.5670 0.5670 0.8293 0.5244 0.9023 0.5652 0.9023 0.9023 0.5652 0.5670 0.5670 0.5670 0.9023 0.5262 0.5652 0.5244 0.5262 0.5262 0.8293 0.5244 0.8293 0.5652 0.9023 0.5652 0.5652 0.5652 0.9023 0.8293 0.5670 0.8293 0.5262 0.5262 0.5670 0.9023 0.5670 0.8293 0.5670 0.5670 0.5262 0.8293 0.5670 0.8293 0.8293 0.9023 0.5262 0.5652 0.5244 0.5244 0.5670 0.5670 0.5244 0.5670 0.5244 0.5244 0.5670 0.9023 0.8293 0.9023 0.5670 0.5670 0.8293 0.5670 0.5652 0.9023 0.8293 0.5244 0.5244 0.8293 0.5652 0.5652 0.5262 0.9023 0.5244 0.8293 0.5262 0.5262 0.8293 0.9023 0.8293 0.5262 0.5262 0.5262 0.8293 0.8293 0.5652 0.8293 0.5244 0.5262 0.5652 0.8293 0.8293 0.5652 0.5244 0.5262 0.9023 0.5244 0.8293 0.5670 0.8293 0.5652 0.5244 0.5262 0.9023 0.5262 0.5262 0.9023 0.5262 0.5652 0.5670 0.5652 0.5244 0.5262 0.5652 0.5262 0.8293 0.5262 0.5244 0.5244 0.9023 0.5262 0.9023 0.5262 0.5652 0.5244 0.8293 0.5244 0.5244 0.5652 0.5244 0.5262 0.5652 0.5262 0.5652 0.9023 0.5652 0.5244 0.5652 0.9023 0.9023 0.9023 0.5652 0.5262 0.8293 0.5244 0.8293 0.8293 0.8293 0.5262 0.5244 0.5262 0.5670 0.5652 0.8293 0.5262 0.8293 0.5670 0.5262 0.5262 0.8293 0.8293 0.5262 0.5244 0.5670 0.8293 0.5670 0.5652 0.5670 0.5262 0.5262 0.5262 0.5670 0.8293 0.5244 0.9023 0.9023 0.5652 0.5670 0.5670 0.5652 0.8293 0.8293 0.5652 0.5652 0.5652 0.5262 0.5670 0.8293 0.5244 0.5244 0.5262 0.5262 0.5262 0.5262 0.5262 0.9023 0.8293 0.5262 0.5262 0.5670 0.5670 0.9023 0.5262 0.5262 0.8293 0.5244 0.5670 0.8293 0.5262 0.5652 0.9023 0.5670 0.9023 0.5262 0.8293 0.5262 0.5670 0.8293 0.9023 0.9023 0.8293 0.9023 0.5244 0.5262 0.9023 0.5262 0.5652 0.5262 0.5262 0.8293 0.8293 0.5244 0.5262 0.5652 0.9023 0.5670 0.5652 0.8293 0.5262 0.9023 0.5652 0.5670 0.5652 0.5244 0.5244 0.5670 0.5652 0.5244 0.8293 0.5652 0.8293 0.5262 0.5244 0.8293 0.5670 0.5670 0.8293 0.5670 0.5244 0.5670 0.5244 0.8293 0.5262 0.5262 0.8293 0.8293 0.9023 0.5262 0.8293 0.5262 0.5244 0.5652 0.5262 0.8293 0.5244 0.8293 0.8293 0.5262 0.5262 0.5652 0.5670 0.5262 0.5262 0.9023 0.5670 0.5670 0.5652 0.5670 0.5670 0.9023 0.5670 0.5670 0.5244 0.8293 0.8293 0.5262 0.5670 0.5244 0.5262 0.5652 0.8293 0.8293 0.5670 0.8293 0.5652 0.9023 0.5244 0.8293 0.5244 0.8293 0.5670 0.5244 0.5262 0.8293 0.8293 0.8293 0.5262 0.5652 0.5652 0.5652 0.5670 0.5262 0.5652 0.5652 0.5652 0.5652 0.5652 0.9023 0.9023 0.5670 0.9023 0.9023 0.5244 0.5670 0.9023 0.9023 0.5652 0.9023 0.8293 0.5652 0.5262 0.5244 0.9023 0.9023 0.5670 0.5652 0.8293 0.5670 0.5670 0.5244 0.5670 0.5652 0.5262 0.5244 0.5262 0.5652 0.8293 0.5652 0.5262 0.5652 0.5652 0.8293 0.5262 0.8293 0.5262 0.9023 0.5262 0.5244 0.5244 0.5670 0.9023 0.9023 0.8293 0.5652 0.5262 0.5652 0.5244 0.5670 0.5652 0.5670 0.5244 0.5670 0.9023 0.5262 0.5652 0.8293 0.5244 0.5652 0.5652 0.9023 0.5244 0.5670 0.8293 0.5652 0.8293 0.5262 0.5244 0.5652 0.5670 0.9023 0.8293 0.5262 0.5652 0.5670 0.9023 0.5262 0.5652 0.8293 0.5262 0.5262 0.5670 0.9023 0.9023 0.8293 0.5244 0.5670 0.9023 0.9023 0.9023 0.5244 0.5262 0.5652 0.9023 0.5652 0.5652 0.5244 0.9023 0.8293 0.5670 0.8293 0.8293 0.8293 0.5262 0.5244 0.5652 0.5244 0.5670 0.9023 0.5244 0.5244 0.5262 0.5652 0.5670 0.5670 0.5262 0.9023 0.5670 0.8293 0.8293 0.8293 0.5262 0.5244 0.8293 0.5670 0.5652 0.9023 0.5652 0.5652 0.8293 0.5670 0.5244 0.5652 0.5244 0.8293 0.5244 0.5670 0.5652 0.5652 0.5652 0.5244 0.8293 0.5670 0.8293 0.8293 0.8293 0.5670 0.5652 0.5652 0.5670 0.9023 0.5652 0.5262 0.8293 0.5670 0.5652 0.5670 0.5244 0.8293 0.8293 0.8293 0.9023 0.5670 0.5670 0.5670 0.5652 0.5262 0.5670 0.5262 0.5670 0.5652 0.5652 0.5262 0.5652 0.5262 0.5670 0.5670 0.5670 0.5652 0.5262 0.5670 0.5262 0.9023 0.8293 0.8293 0.8293 0.5652 0.9023 0.5670 0.8293 0.5244 0.5670 0.5262 0.5670 0.5244 0.8293 0.9023 0.5244 0.5244 0.9023 0.5262 0.5670 0.5244 0.8293 0.5652 0.5244 0.5652 0.5670 0.5652 0.9023 0.9023 0.5262 0.5244 0.5262 0.8293 0.5244 0.5262 0.5262 0.5262 0.5652 0.5262 0.5244 0.8293 0.5244 0.9023 0.5652 0.5262 0.5652 0.5244 0.9023 0.5244 0.5262 0.9023 0.5262 0.5244 0.5670 0.8293 0.5652 0.5670 0.5244 0.5652 0.5244 0.5652 0.5244 0.5652 0.5670 0.8293 0.8293 0.5652 0.5652 0.5670 0.5262 0.5262 0.5244 0.5262 0.5262 0.8293 0.9023 0.5244 0.5244 0.5652 0.8293 0.5670 0.9023 0.9023 0.5262 0.5262 0.5670 0.9023 0.5244 0.5262 0.9023 0.5652 0.9023 0.5670 0.9023 0.5262 0.5244 0.5652 0.5670 0.9023 0.5670 0.5262 0.5244 0.5244 0.5670 0.5244 0.9023 0.5244 0.5244 0.9023 0.5262 0.5670 0.5670 0.5670 0.5244 0.5262 0.5262 0.8293 0.5244 0.5244 0.5244 0.5652 0.5652 0.5670 0.5262 0.5244 0.5262 0.5652 0.8293 0.5652 0.8293 0.5670 0.5244 0.8293 0.5244 0.5244 0.5652 0.5262 0.5262 0.9023 0.5670 0.5244 0.8293 0.9023 0.5652 0.5652 0.5652 0.5244 0.5244 0.5262 0.5244 0.5670 0.5670 0.8293 0.5670 0.5262 0.5670 0.9023 0.5670 0.5670 0.5244 0.5652 0.5244 0.5652 0.5670 0.8293 0.5262 0.5670 0.5670 0.9023 0.9023 0.8293 0.5244 0.5244 0.5262 0.5652 0.5244 0.9023 0.9023 0.5244 0.5670 0.8293 0.5262 0.8293 0.5652 0.5262 0.9023 0.9023 0.9023 0.8293 0.5652 0.5244 0.5652 0.5652 0.5670 0.5244 0.9023 0.5652 0.5262 0.9023 0.8293 0.5670 0.5244 0.5262 0.5652 0.8293 0.9023 0.9023 0.9023 0.5244 0.8293 0.9023 0.9023 0.5652 0.5652 0.5244 0.5670 0.5670 0.5262 0.5670 0.5670 0.5262 0.5262 0.5670 0.5670 0.5652 0.5670 0.5652 0.5244 0.8293 0.8293 0.5262 0.5670 0.9023 0.5670 0.8293 0.5244 0.5244 0.5244 0.5262 0.5244 0.9023 0.8293 0.9023 0.5262 0.5652 0.5670 0.5670 0.5652 0.5244 0.5262 0.5652 0.8293 0.9023 0.5670 0.5670 0.5262 0.5262 0.8293 0.8293 0.5244 0.5670 0.5670 0.5652 0.5670 0.9023 0.9023 0.8293 0.5244 0.5244 0.5244 0.8293 0.5670 0.5670 0.9023" HIT_INDICES="33 74 78 87 115 116 117 118 135 138 183 232 252 257 285 328 337 408 418 439 469 482 504 524 546 553 558 562 568 572 610 627 637 639 652 678 680 702 705 725 750 769 792 793 825 830 879 904 930 966 968 973 995 1006 1026 1032 1072 1096 1109 1133 1139 1148 1166 1169 1182 1192 1193 1204 1234 1240 1243 1268 1287 1294 1296 1300 1305 1321 1354 1377 1399 1403 1410 1427 1494 1530 1566 1567 1586 1600 1607 1608 1612 1635 1669 1705 1718 1719 1720 1762 1829 1868 1873 1906 1914 1921 1925 1926 1960 1970 1984 2000 2002 2007 2012 2022 2039 2076 2077 2127 2134 2162 2170 2176 2188 2190 2206 2219 2225 2240 2268 2283 2336 2386 2428 2444 2451 2473 2490 2510 2516 2539 2571 2597 2601 2603 2618 2636 2645 2658 2661 2669 2691 2703 2710 2736 2750 2788 2857 2866 2902 2972 2989 3005 3053 3073 3080 3100 3122 3143 3157 3181 3209 3229 3230 3231 3236 3237 3261 3282 3302 3307 3312 3320 3323 3380 3382 3395 3424 3442 3457 3460 3461 3483 3487 3498 3531 3556 3559 3569 3605 3608 3613 3622 3647 3649 3674 3685 3693 3752 3757 3765 3773 3777 3788 3833 3838 3843 3846 3880 3887 3895 3931 3950 3965 3966 3971 3976 3977 4007 4034 4037 4075 4100 4141 4159 4195 4197 4233 4243 4248 4288 4300 4309 4314 4322 4342 4378 4383 4422 4436 4444 4449 4457 4487 4495 4531 4554 4570 4574 4642 4653 4659 4700 4701 4712 4715 4757 4763 4771 4801 4805 4815 4816 4849 4854 4872 4893 4899 4938 4939 4956 4994 5031 5036 5038 5042 5047 5049 5058 5068 5088 5106 5131 5144 5175 5188 5211 5219 5254 5284 5356 5357 5384 5400 5414 5424 5439 5461 5558 5581 5605 5627 5628 5647 5649 5702 5716 5717 5739 5740 5786 5799 5822 5823 5825 5826 5827 5828 5832 5833 5834 5836 5841 5842 5843 5844 5845 5848 5853 5855 5856 5860 5863 5871 5877 5882 5890 5892 5893 5898 5901 5904 5905 5908 5909 5910 5916 5918 5919 5921 5922 5924 5925 5933 5935 5936 5938 5941 5943 5949 5951 5952 5953 5955 5956 5957 5958 5959 5964 5970 5972 5973 5978 5979 5983 5985 5986 5988 5994 5996 5997 6000 6002 6004 6005 6006 6007 6011 6013 6014 6015 6019 6020 6026 6027 6029 6031 6034 6038 6042 6043 6045 6047 6051 6053 6054 6058 6064 6068 6071 6077 6095 6096 6097 6105 6111 6114 6115 6121 6124 6125 6131 6142 6154 6155 6158 6161 6167 6170 6172 6178 6182 6186 6189 6198 6200 6202 6209 6211 6216 6218 6226 6227 6229 6232 6239 6259 6266 6271 6273 6275 6278 6279 6282 6292 6294 6297 6303 6316 6319 6321 6325 6328 6333 6334 6337 6338 6344 6353 6366 6373 6375 6379 6381 6389 6391 6393 6395 6398 6421 6424 6429 6433 6441 6442 6455 6456 6462 6471 6473 6477 6495 6498 6502 6507 6515 6524 6527 6531 6532 6535 6537 6540 6546 6564 6565 6566 6568 6571 6572 6578 6583 6584 6596 6602 6614 6617 6618 6626 6628 6635 6638 6648 6662 6670 6678 6685 6687 6694 6695 6706 6711 6712 6724 6726 6731 6732 6733 6735 6738 6745 6751 6754 6760 6763 6774 6777 6779 6796 6797 6798 6799 6809 6815 6816 6817 6818 6829 6831 6846 6849 6850 6856 6871 6887 6903 6905 6917 6918 6919 6923 6928 6937 6950 6953 6957 6962 6965 6970 6975 6984 6989 7006 7029 7031 7032 7036 7038 7039 7042 7046 7047 7054 7056 7059 7066 7068 7073 7080 7081 7086 7087 7093 7099 7102 7103 7112 7115 7131 7134 7136 7143 7149 7155 7159 7161 7162 7169 7172 7176 7184 7192 7202 7211 7214 7217 7232 7233 7259 7260 7274 7276 7281 7293 7304 7313 7322 7327 7343 7345 7346 7347 7355 7356 7358 7360 7362 7373 7374 7391 7405 7407 7408 7412 7414 7426 7440 7441 7449 7450 7451 7453 7456 7459 7461 7473 7481 7487 7488 7489 7493 7504 7515 7517 7537 7543 7544 7545 7546 7547 7562 7583 7607 7608 7618 7628 7631 7632 7634 7639 7640 7641 7652 7658 7665 7668 7670 7687 7708 7725 7727 7737 7739 7751 7754 7781 7787 7789 7792 7796 7800 7806 7818 7821 7837 7846 7847 7862 7873 7882 7884 7898 7906 7907 7909 7913 7920 7921 7932 7935 7937 7939 7951 7962 7964 7967 7969 7973 7975 7995 7998 8003 8028 8035 8039 8046 8070 8086 8088 8107 8109 8110 8112 8114 8119 8122 8153 8158 8165 8177 8185 8191 8193 8208 8232 8237 8241 8249 8265 8271 8275 8276 8288 8289 8301 8305 8306 8316 8339 8351 8352 8356 8380 8382 8417 8420 8445 8447 8448 8450 8451 8474 8475 8479 8485 8490 8496 8513 8514 8542 8553 8554 8561 8570 8605 8613 8627 8637 8647 8652 8664 8666 8673 8683 8690 8691 8694 8712 8726 8732 8743 8744 8746 8771 8774 8777 8784 8791 8795 8801 8802 8807 8820 8821 8823 8836 8849 8853 8865 8878 8892 8894 8903 8931 8937 8938 8946 8949 8953 8995 8999 9011 9015 9022 9023 9031 9033 9039 9042 9054 9082 9088 9101 9105 9111 9119 9121 9133 9135 9137 9145 9154 9171 9180 9187 9191 9208 9209 9230 9233 9235 9237 9248 9255 9267 9268 9270 9288 9292 9295 9302 9311 9316 9317 9322 9332 9333 9336 9351 9354 9357 9368 9405 9409 9410 9411 9448 9453 9454 9479 9480 9481 9484 9496 9513 9520 9528 9542 9543 9557 9561 9574 9587 9607 9615 9633 9637 9646 9659 9660 9664 9669 9681 9688 9697 9703 9717 9722 9726 9736 9781 9784 9796 9802 9870 9880 9889 9901 9906 9919 9926 9951 9957 9967 9987 9993 9997 10000 10010 10012 10014 10022 10023 10025 10026 10033 10044 10064 10105 10110 10124 10131 10135 10142 10143 10170 10187 10188 10195 10199 10223 10245 10262 10266 10270 10275 10283 10293 10294 10295 10301 10304 10325 10332 10339 10344 10352 10380 10387 10390 10391 10396 10411 10412 10420 10426 10429 10430 10432 10434 10440 10450 10458 10461 10462 10465 10471 10472 10483 10485 10492 10504 10512 10519 10523 10528 10531 10532 10543 10544 10546 10549 10550 10551 10556 10580 10586 10604 10616 10635 10637 10643 10650 10657 10660 10678 10681 10693 10712 10718 10720 10735 10739 10743 10745 10750 10757 10762 10768 10769 10770 10774 10791 10793 10798 10811 10814 10825 10839 10842 10856 10860 10861 10865 10873 10887 10898 10901 10921 10924 10930 10937 10943 10944 10951 10960 10980 10996 10998 11013 11030 11064 11066 11089 11093 11098 11102 11108 11111 11130 11139 11141 11185 11224 11225 11229 11230 11231 11241 11246 11253 11254 11256 11276 11293 11299 11321 11333 11335 11339 11343 11347 11362 11363 11372 11381 11385 11393 11397 11402 11410 11411 11459 11460 11478 11480 11490 11495 11496 11516 11518 11522 11524 11528 11544 11548 11550 11558 11564 11566 11567 11569 11570 11571 11575 11576 11588 11589 11612 11630 11641 11646 11679 11685 11708 11742 11743 11753 11758 11760 11800 11805 11806 11817 11853 11858 11860 11865 11879 11881 11896 11898 11902 11906 11918 11921 11928 11934 11939 11941 11951 11965 11988 12006 12010 12015 12018 12029 12033 12034 12040 12081 12090 12106 12124 12125 12129 12137 12141 12152 12162 12163 12166 12168 12170 12182 12187 12189 12195 12200 12214 12232 12234 12244 12246 12250 12253 12258 12260 12262 12268 12270 12279 12291 12293 12314 12316 12327 12334 12337 12347 12360 12370 12392 12397 12398 12402 12408 12421 12431 12432 12436 12440 12443 12444 12449 12454 12455 12540 12541 12544 12546 12549 12572 12577 12586 12594 12606 12613 12621 12631 12645 12656 12664 12668 12693 12699 12700 12702 12710 12713 12715 12716 12723 12724 12743 12753 12771 12772 12781 12786 12791 12801 12803 12811 12812 12814 12827 12828 12834 12836 12841 12854 12860 12868 12896 12903 12908 12911 12915 12916 12929 12938 12950 12953 12957 12976 12990 12996 13000 13001 13004 13006 13025 13036 13042 13052 13053 13062 13071 13073 13076 13078 13079 13089 13101 13132 13151 13153 13165 13169 13179 13192 13209 13216 13221 13224 13234 13236 13245 13246 13248 13251 13261 13278 13279 13285 13287 13291 13297 13298 13305 13315 13317 13320 13329 13330 13333 13338 13345 13347 13353 13355 13365 13371 13372 13376 13386 13397 13414 13415 13419 13421 13430 13434 13444 13448 13471 13476 13479 13484 13496 13499 13504 13505 13510 13523 13524 13539 13542 13568 13638 13651 13652 13666 13668 13670 13675 13676 13678 13682 13686 13694 13697 13698 13699 13707 13713 13757 13760 13761 13767 13771 13803 13805 13813 13814 13828 13841 13865 13870 13874 13890 13918 13927 13932 13935 13939 13947 13952 13956 13967 13969 13990 13992 13996 13998 14010 14012 14015 14019 14031 14034 14047 14050 14059 14064 14069 14100 14129 14133 14135 14137 14138 14140 14141 14142 14172 14173 14174 14175 14176 14177 14182 14196 14200 14206 14220 14224 14248 14269 14287 14290 14303 14305 14328 14342 14353 14390 14394 14410 14412 14419 14422 14425 14430 14434 14441 14444 14456 14472 14478 14488 14490 14517 14570 14571 14575 14576 14583 14590 14592 14593 14618 14623 14625 14626 14627 14653 14654 14664 14686 14688 14692 14695 14700 14702 14727 14740 14742 14757 14763 14766 14779 14788 14793 14827 14834 14841 14843 14846 14852 14869 14875 14886 14903 14923 14931 14945 14948 14949 14963 14970 14975 14983 14987 14994 14996 15003 15013 15014 15023 15034 15036 15047 15054 15057 15059 15080 15083 15087 15088 15097 15100 15112 15122 15132 15136 15138 15143 15170 15180 15186 15187 15190 15205 15226 15237 15239 15244 15248 15249 15251 15258 15261 15263 15265 15278 15287 15289 15297 15298 15300 15304 15307 15309 15339 15340 15350 15365 15369 15381 15387 15400 15403 15406 15407 15409 15422 15435 15440 15442 15445 15455 15458 15461 15462 15465 15485 15488 15490 15500 15508 15522 15529 15530 15561 15576 15578 15587 15592 15596 15606 15625 15637 15649 15655 15660 15678 15684 15685 15694 15698 15700 15711 15720 15732 15745 15752 15756 15770 15773 15777 15797 15811 15816 15827 15830 15832 15838 15862 15864 15865 15866 15869 15882 15883 15886 15889 15897 15916 15922 15936 15941 15943 15951 15952 15964 15966 15981 16006 16021 16022 16047 16055 16070 16085 16107 16108 16109 16110 16111 16116 16120 16125 16135 16138 16141 16147 16149 16153 16164 16178 16179 16183 16187 16188 16211 16213 16243 16246 16262 16271 16305 16317 16320 16321 16354 16355 16362 16368 16370 16375 16393 16399 16433 16434 16442 16445 16446 16461 16465 16466 16468 16471 16486 16487 16494 16497 16509 16536 16542 16553 16557 16562 16570 16571 16581 16584 16585 16586 16628 16631 16633 16634 16638 16662 16681 16684 16715 16716 16717 16723 16724 16725 16744 16755 16756 16759 16766 16768 16782 16808 16810 16816 16830 16835 16843 16853 16855 16857 16859 16867 16892 16931 16941 16946 16949 16954 16956 16964 16970 17014 17015 17016 17037 17045 17049 17050 17051 17052 17058 17064 17082 17088 17091 17092 17095 17109 17118 17126 17127 17139 17149 17154 17160 17166 17171 17172 17177 17188 17215 17219 17265 17303 17321 17339 17343 17348 17351 17355 17367 17369 17393 17394 17395 17404 17411 17419 17423 17432 17448 17456 17460 17464 17466 17471 17483 17501 17505 17506 17517 17522 17533 17552 17561 17567 17569 17574 17576 17595 17613 17615 17616 17618 17622 17629 17636 17652 17656 17671 17673 17680 17682 17694 17695 17717 17721 17738 17742 17757 17770 17773 17778 17789 17793 17802 17812 17823 17839 17841 17846 17856 17869 17877 17915 17937 17938 17941 17942 17945 17948 17949 17960 17976 17987 17996 18003 18005 18011 18019 18025 18028 18036 18037 18049 18052 18064 18065 18076 18084 18087 18093 18098 18101 18103 18123 18124 18132 18134 18136 18139 18142 18153 18154 18162 18164 18170 18177 18178 18182 18212 18217 18222 18224 18226 18229 18232 18236 18237 18242 18247 18255 18259 18260 18261 18262 18268 18270 18292 18304 18328 18334 18343 18350 18358 18361 18392 18395 18409 18413 18416 18423 18431 18440 18462 18478 18485 18497 18510 18513 18519 18524 18525 18527 18531 18535 18537 18541 18555 18565 18568 18577 18583 18585 18589 18592 18595 18597 18611 18641 18653 18664 18668 18671 18689 18697 18699 18710 18712 18719 18747 18752 18756 18781 18790 18791 18792 18805 18810 18820 18821 18827 18836 18858 18859 18869 18873 18876 18883 18895 18904 18916 18918 18946 18947 18948 18981 18992 18993 19000 19005 19006 19008 19010 19013 19021 19032 19035 19038 19045 19050 19067 19073 19078 19080 19092 19098 19110 19118 19138 19143 19148 19151 19159 19172 19177 19179 19197 19200 19207 19219 19229 19231 19238 19242 19269 19272 19274 19286 19291 19314 19318 19319 19321 19324 19331 19337 19343 19349 19351 19369 19377 19382 19411 19509 19529 19532 19535 19537 19541 19550 19552 19558 19565 19572 19577 19589 19601 19603 19614 19618 19621 19624 19629 19633 19641 19645 19647 19653 19665 19685 19704 19710 19716 19720 19736 19737 19744 19756 19763 19764 19782 19784 19785 19789 19821 19834 19844 19847 19867 19904 19907 19923 19932 19937 19944 19946 19981 19986 19991 20002 20010 20014 20024 20032 20033 20043 20050 20054 20063 20069 20078 20080 20085 20109 20133 20135 20137 20143 20146 20147 20151 20193 20194 20203 20208 20217 20244 20250 20255 20259 20275 20279 20283 20285 20293 20300 20306 20309 20316 20320 20325 20339 20346 20354 20357 20361 20365 20378 20381 20413 20420 20436 20447 20557 20562 20567 20582 20585 20587 20609 20616 20626 20635 20640 20647 20653 20655 20658 20659 20665 20668 20669 20673 20675 20678 20690 20696 20699 20704 20706 20707 20711 20713 20715 20717 20732 20734 20735 20742 20745 20759 20771 20795 20803 20808 20814 20836 20837 20842 20847 20857 20862 20877 20884 20893 20895 20905 20910 20933 20939 20943 20948 20952 20962 20968 20970 20973 20991 20994 21005 21012 21013 21035 21041 21050 21051 21071 21073 21078 21085 21088 21105 21113 21115 21133 21134 21145 21146 21149 21150 21151 21155 21162 21166 21168 21193 21209 21224 21228 21230 21241 21248 21253 21256 21269 21281 21291 21292 21328 21338 21341 21355 21358 21363 21370 21388 21392 21393 21403 21405 21406 21417 21418 21427 21429 21430 21432 21439 21445 21447 21448 21454 21457 21460 21463 21465 21466 21473 21480 21488 21502 21510 21512 21515 21516 21521 21524 21525 21527 21531 21539 21542 21545 21550 21573 21576 21594 21604 21605 21611 21613 21614 21627 21632 21647 21649 21657 21668 21672 21674 21679 21682 21689 21709 21719 21723 21729 21751 21805 21807 21868 21885 21887 21888 21904 21906 21913 21923 21929 21933 21948 21949 21969 21975 21983 21984 21985 21988 21992 22007 22012 22020 22027 22030 22035 22039 22081 22082 22084 22117 22120 22133 22134 22135 22138 22147 22149 22150 22159 22161 22163 22183 22209 22239 22240 22257 22278 22293 22294 22306 22313 22321 22324 22330 22336 22340 22341 22342 22346 22355 22357 22367 22372 22396 22398 22400 22418 22425 22431 22432 22456 22463 22465 22467 22480 22555 22590 22593 22602 22606 22612 22613 22642 22644 22647 22660 22661 22668 22690 22695 22696 22697 22704 22707 22711 22727 22759 22770 22782 22784 22793 22809 22812 22830 22838 22844 22845 22854 22859 22863 22867 22874 22882 22883 22895 22897 22904 22911 22919 22929 22936 22955 22960 22967 22972 22974 22980 22995 22997 23009 23016 23032 23036 23061 23076 23080 23083 23085 23092 23095 23096 23106 23109 23110 23112 23116 23124 23136 23152 23162 23164 23182 23197 23199 23207 23215 23216 23224 23228 23231 23232 23234 23255 23260 23261 23262 23269 23270 23273 23276 23277 23285 23308 23316 23322 23324 23333 23335 23336 23355 23360 23363 23375 23380 23390 23393 23396 23403 23404 23421 23427 23428 23437 23442 23446 23455 23466 23468 23470 23478 23479 23488 23489 23507 23517 23520 23522 23540 23543 23549 23550 23551 23558 23561 23563 23567 23586 23588 23606 23617 23624 23631 23632 23637 23660 23661 23680 23696 23697 23700 23701 23719 23726 23729 23734 23741 23742 23743 23746 23747 23748 23757 23773 23789 23791 23797 23801 23804 23805 23816 23855 23868 23884 23890 23892 23915 23923 23924 23925 23933 23937 23940 23941 23953 23969 23974 23977 23981 24016 24018 24030 24031 24037 24038 24039 24051 24066 24070 24079 24082 24088 24090 24095 24096 24115 24118 24121 24137 24140 24155 24161 24163 24178 24180 24183 24201 24208 24216 24245 24253 24255 24261 24269 24288 24297 24298 24306 24308 24311 24319 24320 24323 24326 24328 24341 24343 24344 24346 24352 24370 24413 24425 24430 24434 24440 24452 24458 24463 24464 24474 24481 24496 24497 24501 24523 24525 24527 24532 24533 24537 24543 24546 24548 24565 24578 24590 24600 24627 24636 24640 24653 24655 24656 24660 24664 24673 24691 24706 24707 24711 24720 24726 24738 24752 24761 24762 24764 24783 24784 24786 24788 24797 24799 24816 24817 24834 24841 24844 24855 24868 24869 24889 24892 24901 24909 24912 24913 24917 24932 24978 24979 24993 25000 25011 25019 25020 25027 25041 25048 25058 25076 25079 25080 25081 25086 25090 25091 25093 25100 25102 25107 25109 25114 25118 25133 25150 25190 25191 25209 25224 25233 25241 25242 25245 25251 25255 25256 25264 25270 25273 25278 25280 25291 25296 25299 25300 25305 25308 25323 25326 25327 25332 25345 25348 25353 25371 25385 25390 25402 25419 25430 25443 25445 25447 25449 25453 25466 25467 25475 25477 25491 25498 25513 25525 25533 25554 25558 25572 25576 25582 25588 25592 25639 25645 25646 25649 25657 25689 25710 25725 25739 25741 25750 25773 25798 25799 25800 25821 25823 25829 25832 25834 25845 25851 25853 25854 25874 25889 25898 25902 25903 25927 25937 25944 25945 25949 25952 25957 25966 25976 25980 25995 26004 26006 26022 26027 26040 26045 26052 26053 26058 26072 26073 26077 26107 26112 26113 26133 26141 26154 26165 26203 26208 26215 26220 26231 26245 26260 26262 26267 26274 26275 26292 26300 26302 26306 26316 26334 26338 26340 26351 26364 26378 26387 26388 26395 26406 26407 26409 26413 26415 26416 26430 26435 26447 26453 26454 26484 26487 26489 26499 26512 26515 26531 26535 26536 26542 26565 26569 26570 26581 26590 26615 26617 26622 26634 26636 26641 26649 26653 26661 26674 26687 26689 26690 26698 26704 26709 26717 26719 26735 26737 26752 26756 26767 26768 26770 26771 26778 26784 26790 26800 26802 26809 26813 26815 26817 26828 26847 26851 26855 26864 26869 26872 26873 26877 26879 26896 26902 26906 26935 26937 26941 26944 26958 26959 26967 26970 26984 26988 26997 27035 27046 27048 27051 27054 27055 27061 27063 27071 27073 27096 27100 27106 27116 27124 27135 27136 27154 27169 27177 27178 27181 27189 27191 27193 27203 27221 27222 27223 27233 27234 27256 27257 27258 27262 27263 27264 27266 27270 27277 27280 27295 27296 27300 27304 27326 27347 27356 27357 27358 27361 27365 27374 27375 27379 27384 27391 27394 27407 27409 27413 27416 27419 27421 27422 27432 27454 27464 27490 27491 27502 27503 27507 27509 27510 27517 27541 27550 27551 27552 27556 27575 27577 27585 27588 27589 27603 27604 27616 27618 27620 27621 27630 27637 27641 27642 27651 27654 27657 27668 27684 27689 27691 27711 27713 27718 27722 27731 27733 27734 27736 27745 27747 27751 27768 27773 27781 27782 27786 27804 27805 27813 27814 27819 27821 27844 27850 27857 27880 27884 27885 27888 27895 27916 27917 27923 27928 27954 27957 27959 27973 27978 27991 28005 28008 28010 28012 28015 28016 28033 28034 28035 28036 28040 28041 28048 28049 28052 28054 28057 28066 28085 28097 28104 28118 28122 28129 28133 28152 28155 28158 28165 28166 28170 28171 28174 28179 28188 28189 28201 28202 28203 28205 28209 28215 28218 28222 28223 28224 28232 28235 28237 28242 28248 28251 28266 28280 28294 28301 28307 28312 28318 28322 28343 28345 28347 28349 28350 28357 28369 28374 28381 28390 28391 28405 28407 28411 28412 28415 28422 28423 28435 28441 28447 28451 28454 28463 28464 28485 28488 28498 28500 28502 28524 28557 28561 28563 28565 28568 28572 28575 28576 28580 28582 28587 28589 28592 28596 28606 28622 28625 28639 28644 28647 28651 28652 28656 28660 28669 28672 28679 28681 28690 28694 28701 28702 28703 28705 28708 28736 28739 28749 28768 28786 28790 28804 28814 28829 28831 28832 28833 28839 28843 28845 28857 28862 28868 28869 28871 28878 28880 28897 28900 28902 28911 28923 28925 28926 28928 28931 28932 28933 28935 28939 28942 28946 28948 28951 28956 28958 28960 28963 28973 28974 28975 28981 28987 28989 28990 28993 29005 29010 29011 29019 29022 29025 29033 29035 29036 29039 29046 29064 29077 29082 29088 29092 29098 29102 29111 29123 29124 29132 29138 29146 29152 29153 29154 29155 29159 29160 29161 29165 29172 29175 29186 29197 29201 29204 29210 29232 29239 29245 29248 29249 29251 29254 29255 29257 29261 29272 29275 29278 29281 29292 29294 29297 29304 29306 29309 29325 29329 29334 29336 29342 29347 29355 29356 29382 29385 29387 29389 29391 29393 29398 29399 29400 29401 29404 29405 29413 29415 29417 29424 29430 29432 29434 29436 29438 29441 29442 29443 29445 29447 29448 29450 29454 29455 29456 29464 29466 29468 29472 29483 29485 29487 29492 29495 29497 29501 29504 29505 29515 29516 29517 29529 29533 29543 29547 29555 29559 29560 29567 29569 29578 29584 29592 29594 29598 29601 29602 29609 29618 29620 29624 29625 29630 29634 29637 29638 29641 29642 29643 29644 29646 29649 29650 29651 29658 29663 29664 29666 29676 29677 29685 29690 29695 29698 29699 29700 29706 29710 29714 29716 29717 29720 29724 29725 29728 29729 29732 29733 29735 29736 29738 29740 29742 29744 29745 29762 29790 29813 29827 29900 29903 29917 29928 30004 30011 30026 30039 30044 30065 30087 30092 30095 30104 30106 30126 30139 30193 30200 30207 30248 30254 30284 30305 30342 30343 30352 30384 30387 30401 30424 30431 30438 30448 30522 30606 30629 30631 30652 30684 30699 30715 30724 30772 30799 30828 30831 30862 30864 30883 30904 30916 30938 30947 30970 30974 30982 31004 31029 31072 31097 31112 31128 31141 31163 31165 31185 31217 31218 31229 31266 31275 31298 31301 31310 31348 31357 31381 31382 31404 31412 31419 31421 31423 31429 31439 31459 31474 31484 31512 31524 31529 31560 31572 31578 31582 31607 31673 31691 31693 31703 31705 31715 31743 31759 31789 31797 31806 31811 31818 31832 31841 31849 31896 31901 31934 31935 31970 31985 32017 32036 32043 32068 32069 32072 32093 32115 32133 32136 32141 32159 32168 32212 32226 32231 32247 32256 32281 32307 32310 32313 32337 32339 32379 32405 32440 32444 32453 32477 32484 32514 32524 32535 32546 32554 32571 32589 32593 32594 32654 32661 32669 32679 32745 32778 32800 32840 32845 32855 32870 32888 32941 32947 33002 33029 33035 33036 33044 33045 33048 33068 33164 33210 33243 33251 33277 33316 33357 33362 33376 33378 33410 33552 33575 33586 33676 33689 33696 33810 33979 33994 33995 34048 34075 34124 34292 34336 34455 34462 34652 34662 34693 34711 34723 34733 34768 34784 34822 34916 34948 34989 35042 35086 35094 35105 35228 35234 35302 35513 35662 35667 35700 35704 35710 35785 35813 35826 35904 35927 35978 35986 36047 36053 36082 36083 36186 36201 36500 36501 36572 36585 36616 36632 36657 36752 36862 36943 37044 37147 37172 37233 37246 37512 37770 37785 37816 37903 37907 37941 37991 38067 38070 38098 38106 38147 38222 38283 38317 38392 38627 38647 38678 38708 38751 38827 38995 38998 38999 39047 39184 39214 39218 39361 39406 39417 39469 39585 39597 39633 39687 39697 39717 39780 39784 39798 39810 39817 39917 39946 40007 40082 40143 40184 40303 40355 40395 40433 40474 40494 40509 40516 40525 40769 40770 40910 40979 40980 41068 41147 41226 41320 41343 41364 41411 41521 41561 41637 41784 41829 41964 42160 42215 42216 42278 42300 42302 42309 42355 42557 42598 42602 42609 42614 42639 42658 42792 42815 42860 42865 42867 42901 42914 42963 43007 43109 43124 43218 43234 43251 43266 43267 43308 43380 43490 43514 43546 43593 43605 43624 43642 43662 43718 43818 43904 43944 43946 43949 43970 44117 44153 44164 44165 44166 44167 44169 44229 44257 44316 44344 44361 44367 44475 44486 44556 44602 44611 44640 44714 44749 44790 44796 44797 44875 44901 44981 45079 45100 45135 45165 45260 45311 45327 45328 45370 45441 45488 45503 45563 45634 45635 45655 45656 45739 45792 45803 45854 45857 45898 45982 46070 46089 46090 46115 46174 46186 46212 46249 46420 46427 46549 46570 46606 46653 46654 46722 46723 46818 46831 46893 46894 46927 46948 46949 46953 47027 47091 47159 47177 47223 47313 47357 47393 47429 47526 47527 47536 47643 47802 47803 47830 47833 47834 47872 47884 48006 48018 48037 48093 48163 48165 48213 48224 48256 48287 48303 48475 48476 48538 48539 48540 48567 48582 48667 48865 48882 48896 48980 49000 49060 49089 49104 49118 49141 49158 49165 49267 49271 49373 49446 49447 49468 49672 49851 49878 49889 49909 49989 50099 50152 50197 50230 50289 50293 50345 50350 50449 50522 50543 50572 50635 50678 50689 50729 50943 51066 51067 51089 51161 51162 51401 51468 51480 51608 51638 51676 51760 51762 51763 51772 51827 51830 51833 51897 51929 51985 51988 52035 52153 52207 52308 52309 52344 52356 52412 52416 52427 52441 52503 52540 52541 52629 52680 52684 52769 52824 52840 52886 53064 53103 53134 53172 53200 53209 53251 53252 53264 53292 53391 53407 53419 53421 53579 53613 53614 53641 53721 53768 54070 54209 54223 54282 54299 54383 54384 54433 54464 54486 54518 54629 54668 54723 54878 54918 55005 55118 55262 55384 55400 55412 55430 55562 55594 55625 55703 55781 55807 55867 55877 55924 55945 55950 55973 55977 55978 55984 56013 56053 56211 56294 56299 56330 56372 56450 56575 56586 56592 56619 56620 56667 56671 56672 56740 56783 56847 56919 56950 56972 56980 57062 57067 57109 57112 57220 57244 57258 57356 57394 57407 57588 57773 57911 57979 57992 58025 58037 58188 58246 58268 58275 58317 58330 58397 58562 58669 58784 58910 58913 59051 59082 59096 59117" ES_PROFILE="-0.0006 -0.0013 -0.0014 -0.0015 -0.0020 -0.0020 -0.0020 -0.0020 -0.0023 -0.0023 -0.0032 -0.0040 -0.0044 -0.0044 -0.0049 -0.0057 -0.0058 -0.0071 -0.0073 -0.0076 -0.0082 -0.0084 -0.0088 -0.0091 -0.0095 -0.0096 -0.0097 -0.0097 -0.0098 -0.0099 -0.0106 -0.0109 -0.0110 -0.0110 -0.0113 -0.0117 -0.0117 -0.0121 -0.0121 -0.0125 -0.0129 -0.0133 -0.0137 -0.0137 -0.0142 -0.0143 -0.0152 -0.0156 -0.0161 -0.0167 -0.0167 -0.0168 -0.0172 -0.0174 -0.0177 -0.0178 -0.0185 -0.0189 -0.0191 -0.0196 -0.0197 -0.0198 -0.0201 -0.0201 -0.0204 -0.0205 -0.0205 -0.0207 -0.0212 -0.0213 -0.0214 -0.0218 -0.0221 -0.0222 -0.0223 -0.0223 -0.0224 -0.0227 -0.0232 -0.0236 -0.0240 -0.0241 -0.0242 -0.0245 -0.0257 -0.0263 -0.0270 -0.0270 -0.0273 -0.0275 -0.0276 -0.0276 -0.0277 -0.0281 -0.0287 -0.0293 -0.0295 -0.0295 -0.0295 -0.0303 -0.0315 -0.0322 -0.0323 -0.0328 -0.0330 -0.0331 -0.0331 -0.0331 -0.0337 -0.0339 -0.0341 -0.0344 -0.0344 -0.0345 -0.0346 -0.0347 -0.0350 -0.0357 -0.0357 -0.0366 -0.0367 -0.0372 -0.0373 -0.0374 -0.0376 -0.0376 -0.0379 -0.0381 -0.0382 -0.0384 -0.0389 -0.0392 -0.0401 -0.0410 -0.0418 -0.0420 -0.0422 -0.0425 -0.0428 -0.0432 -0.0433 -0.0437 -0.0442 -0.0447 -0.0447 -0.0448 -0.0450 -0.0453 -0.0455 -0.0457 -0.0457 -0.0459 -0.0462 -0.0464 -0.0465 -0.0470 -0.0472 -0.0479 -0.0492 -0.0493 -0.0499 -0.0512 -0.0515 -0.0518 -0.0526 -0.0530 -0.0531 -0.0534 -0.0538 -0.0542 -0.0544 -0.0548 -0.0553 -0.0557 -0.0557 -0.0557 -0.0557 -0.0557 -0.0561 -0.0565 -0.0569 -0.0569 -0.0570 -0.0571 -0.0572 -0.0582 -0.0582 -0.0584 -0.0589 -0.0592 -0.0595 -0.0595 -0.0595 -0.0599 -0.0600 -0.0602 -0.0607 -0.0612 -0.0612 -0.0614 -0.0620 -0.0620 -0.0621 -0.0623 -0.0627 -0.0627 -0.0632 -0.0633 -0.0635 -0.0645 -0.0646 -0.0647 -0.0648 -0.0649 -0.0651 -0.0659 -0.0660 -0.0660 -0.0661 -0.0667 -0.0668 -0.0669 -0.0675 -0.0679 -0.0681 -0.0681 -0.0682 -0.0683 -0.0683 -0.0688 -0.0693 -0.0693 -0.0700 -0.0704 -0.0711 -0.0715 -0.0721 -0.0721 -0.0728 -0.0729 -0.0730 -0.0737 -0.0739 -0.0740 -0.0741 -0.0742 -0.0746 -0.0752 -0.0753 -0.0760 -0.0762 -0.0764 -0.0764 -0.0766 -0.0771 -0.0772 -0.0779 -0.0783 -0.0785 -0.0786 -0.0798 -0.0800 -0.0801 -0.0808 -0.0808 -0.0810 -0.0810 -0.0818 -0.0819 -0.0820 -0.0825 -0.0826 -0.0827 -0.0827 -0.0833 -0.0834 -0.0837 -0.0841 -0.0842 -0.0848 -0.0848 -0.0851 -0.0858 -0.0865 -0.0865 -0.0866 -0.0866 -0.0867 -0.0867 -0.0868 -0.0870 -0.0874 -0.0877 -0.0881 -0.0883 -0.0889 -0.0891 -0.0895 -0.0896 -0.0902 -0.0908 -0.0921 -0.0921 -0.0925 -0.0928 -0.0930 -0.0932 -0.0935 -0.0938 -0.0956 -0.0960 -0.0964 -0.0968 -0.0968 -0.0971 -0.0971 -0.0981 -0.0983 -0.0983 -0.0987 -0.0987 -0.0995 -0.0997 -0.1001 0.0933 0.1970 0.2612 0.3188 0.3683 0.3956 0.4209 0.4455 0.4689 0.4853 0.5010 0.5167 0.5323 0.5474 0.5605 0.5700 0.5790 0.5878 0.5956 0.6031 0.6094 0.6149 0.6200 0.6248 0.6295 0.6341 0.6384 0.6426 0.6465 0.6505 0.6542 0.6580 0.6617 0.6652 0.6686 0.6720 0.6754 0.6788 0.6821 0.6853 0.6881 0.6909 0.6938 0.6965 0.6991 0.7017 0.7039 0.7062 0.7084 0.7107 0.7128 0.7150 0.7172 0.7193 0.7214 0.7234 0.7252 0.7271 0.7290 0.7307 0.7326 0.7343 0.7361 0.7378 0.7395 0.7410 0.7426 0.7442 0.7457 0.7471 0.7486 0.7501 0.7516 0.7531 0.7544 0.7558 0.7573 0.7587 0.7600 0.7614 0.7626 0.7639 0.7651 0.7664 0.7676 0.7688 0.7700 0.7712 0.7723 0.7735 0.7745 0.7756 0.7767 0.7778 0.7787 0.7797 0.7807 0.7816 0.7822 0.7831 0.7840 0.7847 0.7855 0.7863 0.7871 0.7878 0.7886 0.7894 0.7901 0.7906 0.7911 0.7918 0.7924 0.7931 0.7936 0.7942 0.7949 0.7954 0.7959 0.7965 0.7971 0.7975 0.7981 0.7986 0.7991 0.7996 0.8001 0.8007 0.8011 0.8016 0.8021 0.8026 0.8030 0.8032 0.8035 0.8039 0.8044 0.8048 0.8052 0.8057 0.8061 0.8064 0.8068 0.8072 0.8075 0.8077 0.8081 0.8085 0.8088 0.8092 0.8095 0.8099 0.8102 0.8106 0.8109 0.8111 0.8112 0.8115 0.8118 0.8121 0.8124 0.8126 0.8129 0.8132 0.8135 0.8138 0.8137 0.8140 0.8142 0.8145 0.8147 0.8150 0.8151 0.8154 0.8156 0.8157 0.8160 0.8162 0.8161 0.8164 0.8166 0.8168 0.8169 0.8170 0.8172 0.8174 0.8177 0.8179 0.8182 0.8184 0.8185 0.8184 0.8187 0.8189 0.8191 0.8193 0.8196 0.8197 0.8199 0.8201 0.8201 0.8203 0.8203 0.8205 0.8207 0.8208 0.8210 0.8211 0.8213 0.8213 0.8213 0.8213 0.8214 0.8215 0.8217 0.8218 0.8220 0.8220 0.8221 0.8223 0.8223 0.8225 0.8226 0.8228 0.8230 0.8231 0.8233 0.8233 0.8234 0.8236 0.8237 0.8238 0.8238 0.8240 0.8241 0.8240 0.8242 0.8244 0.8245 0.8245 0.8246 0.8248 0.8250 0.8251 0.8251 0.8253 0.8252 0.8253 0.8255 0.8256 0.8255 0.8254 0.8252 0.8254 0.8253 0.8255 0.8257 0.8258 0.8258 0.8258 0.8258 0.8259 0.8260 0.8261 0.8262 0.8263 0.8263 0.8263 0.8264 0.8263 0.8260 0.8261 0.8263 0.8264 0.8265 0.8266 0.8267 0.8268 0.8269 0.8270 0.8271 0.8272 0.8272 0.8273 0.8274 0.8274 0.8276 0.8276 0.8278 0.8278 0.8278 0.8279 0.8281 0.8280 0.8281 0.8280 0.8281 0.8282 0.8282 0.8283 0.8283 0.8284 0.8285 0.8286 0.8286 0.8287 0.8288 0.8288 0.8287 0.8287 0.8287 0.8288 0.8288 0.8287 0.8288 0.8285 0.8286 0.8285 0.8286 0.8286 0.8285 0.8284 0.8284 0.8284 0.8284 0.8282 0.8283 0.8284 0.8285 0.8285 0.8286 0.8287 0.8288 0.8289 0.8288 0.8289 0.8287 0.8286 0.8287 0.8288 0.8288 0.8289 0.8288 0.8287 0.8288 0.8287 0.8288 0.8289 0.8290 0.8291 0.8291 0.8292 0.8291 0.8291 0.8291 0.8292 0.8293 0.8293 0.8292 0.8291 0.8292 0.8290 0.8290 0.8290 0.8291 0.8292 0.8293 0.8292 0.8289 0.8286 0.8286 0.8286 0.8285 0.8285 0.8286 0.8287 0.8287 0.8288 0.8289 0.8288 0.8288 0.8288 0.8288 0.8289 0.8287 0.8284 0.8282 0.8282 0.8282 0.8282 0.8281 0.8282 0.8278 0.8278 0.8278 0.8279 0.8279 0.8279 0.8279 0.8278 0.8278 0.8276 0.8276 0.8276 0.8275 0.8274 0.8273 0.8273 0.8272 0.8271 0.8272 0.8273 0.8273 0.8273 0.8273 0.8272 0.8273 0.8273 0.8274 0.8272 0.8271 0.8272 0.8272 0.8273 0.8273 0.8274 0.8271 0.8271 0.8271 0.8268 0.8267 0.8267 0.8267 0.8263 0.8261 0.8262 0.8259 0.8260 0.8261 0.8261 0.8262 0.8262 0.8262 0.8257 0.8257 0.8257 0.8255 0.8255 0.8254 0.8255 0.8253 0.8249 0.8249 0.8250 0.8249 0.8247 0.8247 0.8247 0.8247 0.8246 0.8247 0.8245 0.8245 0.8246 0.8245 0.8242 0.8240 0.8241 0.8241 0.8237 0.8238 0.8232 0.8232 0.8229 0.8229 0.8230 0.8230 0.8231 0.8227 0.8228 0.8228 0.8228 0.8227 0.8227 0.8225 0.8225 0.8221 0.8220 0.8220 0.8220 0.8219 0.8213 0.8213 0.8211 0.8210 0.8209 0.8209 0.8207 0.8208 0.8207 0.8206 0.8205 0.8206 0.8206 0.8204 0.8202 0.8201 0.8200 0.8201 0.8201 0.8197 0.8197 0.8198 0.8197 0.8196 0.8196 0.8196 0.8197 0.8196 0.8195 0.8195 0.8196 0.8194 0.8192 0.8192 0.8191 0.8189 0.8187 0.8188 0.8187 0.8182 0.8182 0.8182 0.8182 0.8182 0.8182 0.8175 0.8175 0.8173 0.8173 0.8173 0.8173 0.8172 0.8173 0.8172 0.8172 0.8171 0.8166 0.8166 0.8164 0.8164 0.8164 0.8163 0.8163 0.8162 0.8162 0.8162 0.8162 0.8161 0.8158 0.8157 0.8157 0.8156 0.8154 0.8154 0.8151 0.8151 0.8152 0.8152 0.8151 0.8150 0.8148 0.8149 0.8149 0.8147 0.8146 0.8147 0.8146 0.8145 0.8145 0.8145 0.8145 0.8144 0.8144 0.8144 0.8142 0.8142 0.8142 0.8141 0.8135 0.8135 0.8135 0.8136 0.8130 0.8129 0.8130 0.8126 0.8126 0.8127 0.8127 0.8125 0.8123 0.8122 0.8121 0.8119 0.8120 0.8118 0.8118 0.8116 0.8114 0.8111 0.8110 0.8107 0.8107 0.8106 0.8104 0.8105 0.8105 0.8104 0.8103 0.8102 0.8101 0.8101 0.8099 0.8098 0.8098 0.8097 0.8089 0.8089 0.8088 0.8087 0.8075 0.8074 0.8073 0.8072 0.8071 0.8069 0.8069 0.8065 0.8064 0.8063 0.8060 0.8059 0.8059 0.8059 0.8058 0.8058 0.8058 0.8057 0.8058 0.8058 0.8058 0.8058 0.8056 0.8053 0.8046 0.8046 0.8044 0.8043 0.8043 0.8042 0.8043 0.8038 0.8036 0.8036 0.8035 0.8035 0.8031 0.8028 0.8025 0.8025 0.8025 0.8025 0.8024 0.8022 0.8023 0.8023 0.8023 0.8023 0.8019 0.8019 0.8018 0.8017 0.8017 0.8012 0.8011 0.8011 0.8012 0.8011 0.8009 0.8009 0.8008 0.8008 0.8008 0.8008 0.8008 0.8009 0.8008 0.8007 0.8006 0.8006 0.8006 0.8006 0.8005 0.8006 0.8004 0.8004 0.8004 0.8002 0.8001 0.8000 0.8000 0.8000 0.8000 0.8000 0.7999 0.7999 0.7999 0.7999 0.7999 0.8000 0.7999 0.7996 0.7995 0.7992 0.7991 0.7988 0.7988 0.7987 0.7986 0.7986 0.7986 0.7983 0.7983 0.7981 0.7978 0.7978 0.7978 0.7976 0.7975 0.7975 0.7975 0.7975 0.7974 0.7974 0.7973 0.7973 0.7974 0.7974 0.7971 0.7971 0.7971 0.7969 0.7969 0.7967 0.7965 0.7965 0.7963 0.7963 0.7963 0.7963 0.7962 0.7960 0.7959 0.7958 0.7955 0.7955 0.7955 0.7954 0.7953 0.7954 0.7953 0.7952 0.7949 0.7946 0.7946 0.7944 0.7941 0.7936 0.7936 0.7932 0.7932 0.7932 0.7931 0.7931 0.7931 0.7928 0.7926 0.7927 0.7919 0.7912 0.7913 0.7913 0.7913 0.7913 0.7912 0.7911 0.7911 0.7911 0.7911 0.7908 0.7905 0.7905 0.7901 0.7899 0.7899 0.7899 0.7899 0.7899 0.7896 0.7897 0.7896 0.7894 0.7894 0.7893 0.7893 0.7893 0.7892 0.7892 0.7884 0.7884 0.7881 0.7881 0.7880 0.7879 0.7880 0.7877 0.7877 0.7876 0.7876 0.7876 0.7874 0.7874 0.7874 0.7873 0.7872 0.7872 0.7872 0.7873 0.7873 0.7873 0.7873 0.7873 0.7871 0.7872 0.7868 0.7865 0.7864 0.7863 0.7858 0.7857 0.7853 0.7848 0.7848 0.7846 0.7846 0.7846 0.7839 0.7839 0.7839 0.7838 0.7831 0.7831 0.7831 0.7831 0.7829 0.7829 0.7826 0.7826 0.7826 0.7826 0.7824 0.7824 0.7823 0.7823 0.7822 0.7822 0.7821 0.7819 0.7815 0.7812 0.7812 0.7811 0.7811 0.7810 0.7809 0.7810 0.7809 0.7802 0.7801 0.7798 0.7796 0.7796 0.7796 0.7794 0.7794 0.7793 0.7791 0.7792 0.7791 0.7791 0.7792 0.7790 0.7789 0.7789 0.7789 0.7788 0.7786 0.7783 0.7783 0.7782 0.7782 0.7782 0.7782 0.7781 0.7781 0.7781 0.7781 0.7781 0.7780 0.7778 0.7778 0.7775 0.7775 0.7773 0.7772 0.7772 0.7771 0.7769 0.7767 0.7764 0.7763 0.7764 0.7763 0.7763 0.7761 0.7759 0.7760 0.7759 0.7759 0.7759 0.7759 0.7759 0.7758 0.7758 0.7743 0.7744 0.7743 0.7743 0.7743 0.7740 0.7739 0.7738 0.7737 0.7735 0.7734 0.7733 0.7732 0.7730 0.7728 0.7727 0.7727 0.7723 0.7722 0.7722 0.7722 0.7721 0.7721 0.7721 0.7721 0.7721 0.7721 0.7718 0.7716 0.7713 0.7714 0.7712 0.7712 0.7711 0.7710 0.7710 0.7709 0.7709 0.7709 0.7707 0.7708 0.7707 0.7707 0.7707 0.7705 0.7704 0.7703 0.7698 0.7697 0.7697 0.7697 0.7696 0.7697 0.7695 0.7693 0.7692 0.7692 0.7691 0.7688 0.7686 0.7685 0.7685 0.7685 0.7685 0.7685 0.7682 0.7680 0.7680 0.7678 0.7679 0.7677 0.7676 0.7676 0.7676 0.7676 0.7676 0.7675 0.7673 0.7668 0.7665 0.7665 0.7663 0.7663 0.7661 0.7659 0.7657 0.7656 0.7655 0.7655 0.7654 0.7654 0.7653 0.7653 0.7653 0.7653 0.7651 0.7649 0.7649 0.7648 0.7648 0.7648 0.7647 0.7647 0.7646 0.7645 0.7645 0.7645 0.7644 0.7644 0.7644 0.7643 0.7642 0.7642 0.7642 0.7642 0.7640 0.7640 0.7640 0.7640 0.7638 0.7636 0.7634 0.7634 0.7634 0.7634 0.7632 0.7632 0.7631 0.7630 0.7627 0.7626 0.7626 0.7625 0.7624 0.7623 0.7623 0.7623 0.7623 0.7621 0.7621 0.7619 0.7618 0.7614 0.7602 0.7600 0.7600 0.7598 0.7598 0.7598 0.7597 0.7597 0.7597 0.7597 0.7597 0.7596 0.7596 0.7596 0.7596 0.7595 0.7594 0.7587 0.7586 0.7587 0.7586 0.7586 0.7580 0.7580 0.7579 0.7579 0.7577 0.7575 0.7571 0.7571 0.7570 0.7568 0.7563 0.7562 0.7561 0.7561 0.7561 0.7560 0.7559 0.7559 0.7557 0.7557 0.7554 0.7554 0.7553 0.7554 0.7552 0.7552 0.7552 0.7551 0.7549 0.7549 0.7547 0.7547 0.7546 0.7545 0.7545 0.7540 0.7535 0.7534 0.7534 0.7534 0.7534 0.7535 0.7535 0.7535 0.7530 0.7530 0.7530 0.7530 0.7531 0.7531 0.7530 0.7528 0.7528 0.7527 0.7525 0.7525 0.7521 0.7517 0.7514 0.7514 0.7512 0.7512 0.7508 0.7506 0.7504 0.7498 0.7498 0.7495 0.7495 0.7494 0.7494 0.7494 0.7493 0.7493 0.7492 0.7492 0.7490 0.7488 0.7487 0.7485 0.7485 0.7481 0.7472 0.7472 0.7471 0.7472 0.7471 0.7470 0.7470 0.7470 0.7466 0.7465 0.7465 0.7465 0.7466 0.7461 0.7461 0.7460 0.7456 0.7456 0.7456 0.7456 0.7455 0.7455 0.7451 0.7449 0.7449 0.7447 0.7446 0.7446 0.7444 0.7443 0.7442 0.7436 0.7435 0.7434 0.7434 0.7434 0.7433 0.7431 0.7430 0.7428 0.7426 0.7422 0.7421 0.7419 0.7419 0.7419 0.7417 0.7416 0.7415 0.7414 0.7414 0.7413 0.7413 0.7412 0.7411 0.7411 0.7409 0.7408 0.7408 0.7406 0.7405 0.7405 0.7405 0.7402 0.7401 0.7401 0.7401 0.7400 0.7400 0.7398 0.7396 0.7395 0.7395 0.7395 0.7394 0.7389 0.7388 0.7387 0.7387 0.7387 0.7385 0.7381 0.7380 0.7380 0.7379 0.7379 0.7379 0.7379 0.7378 0.7378 0.7378 0.7378 0.7376 0.7375 0.7375 0.7373 0.7374 0.7374 0.7373 0.7373 0.7373 0.7368 0.7368 0.7367 0.7364 0.7364 0.7362 0.7361 0.7359 0.7359 0.7359 0.7359 0.7359 0.7357 0.7355 0.7354 0.7354 0.7354 0.7353 0.7353 0.7352 0.7353 0.7352 0.7349 0.7349 0.7349 0.7347 0.7346 0.7344 0.7343 0.7343 0.7338 0.7336 0.7336 0.7334 0.7334 0.7333 0.7332 0.7329 0.7327 0.7325 0.7324 0.7324 0.7321 0.7320 0.7320 0.7319 0.7319 0.7319 0.7317 0.7316 0.7314 0.7312 0.7311 0.7310 0.7308 0.7308 0.7308 0.7304 0.7302 0.7302 0.7300 0.7300 0.7300 0.7299 0.7295 0.7295 0.7295 0.7295 0.7295 0.7293 0.7293 0.7293 0.7293 0.7292 0.7288 0.7288 0.7285 0.7285 0.7285 0.7284 0.7284 0.7282 0.7282 0.7280 0.7275 0.7273 0.7273 0.7269 0.7268 0.7265 0.7263 0.7259 0.7260 0.7260 0.7260 0.7260 0.7259 0.7259 0.7258 0.7257 0.7257 0.7257 0.7256 0.7256 0.7255 0.7254 0.7252 0.7252 0.7251 0.7251 0.7251 0.7247 0.7247 0.7242 0.7242 0.7239 0.7238 0.7232 0.7230 0.7230 0.7230 0.7224 0.7225 0.7224 0.7223 0.7223 0.7222 0.7219 0.7219 0.7213 0.7213 0.7212 0.7212 0.7212 0.7209 0.7209 0.7209 0.7209 0.7209 0.7206 0.7207 0.7206 0.7205 0.7204 0.7199 0.7198 0.7197 0.7196 0.7196 0.7194 0.7195 0.7193 0.7193 0.7193 0.7193 0.7186 0.7186 0.7186 0.7186 0.7185 0.7181 0.7178 0.7178 0.7173 0.7173 0.7173 0.7172 0.7172 0.7172 0.7169 0.7168 0.7168 0.7168 0.7167 0.7167 0.7164 0.7160 0.7160 0.7159 0.7157 0.7156 0.7155 0.7154 0.7154 0.7154 0.7154 0.7152 0.7148 0.7141 0.7140 0.7139 0.7139 0.7139 0.7138 0.7137 0.7137 0.7129 0.7129 0.7129 0.7126 0.7125 0.7124 0.7124 0.7124 0.7125 0.7124 0.7123 0.7120 0.7119 0.7119 0.7119 0.7119 0.7117 0.7115 0.7114 0.7114 0.7113 0.7111 0.7110 0.7110 0.7109 0.7108 0.7108 0.7108 0.7106 0.7102 0.7101 0.7093 0.7086 0.7084 0.7081 0.7080 0.7080 0.7079 0.7079 0.7077 0.7077 0.7073 0.7073 0.7073 0.7072 0.7071 0.7070 0.7069 0.7068 0.7065 0.7064 0.7064 0.7063 0.7063 0.7063 0.7061 0.7058 0.7058 0.7058 0.7056 0.7055 0.7054 0.7051 0.7049 0.7048 0.7048 0.7048 0.7048 0.7045 0.7042 0.7042 0.7042 0.7042 0.7041 0.7040 0.7039 0.7037 0.7036 0.7034 0.7034 0.7033 0.7033 0.7031 0.7031 0.7027 0.7027 0.7024 0.7024 0.7021 0.7019 0.7019 0.7018 0.7017 0.7016 0.7015 0.7014 0.7012 0.7009 0.7009 0.7009 0.7007 0.7005 0.7004 0.6997 0.6994 0.6994 0.6993 0.6994 0.6993 0.6993 0.6993 0.6991 0.6989 0.6987 0.6986 0.6985 0.6985 0.6984 0.6983 0.6982 0.6982 0.6981 0.6981 0.6979 0.6979 0.6977 0.6977 0.6975 0.6974 0.6974 0.6973 0.6972 0.6972 0.6972 0.6969 0.6969 0.6968 0.6968 0.6968 0.6967 0.6967 0.6965 0.6966 0.6964 0.6964 0.6964 0.6963 0.6963 0.6962 0.6957 0.6957 0.6956 0.6956 0.6956 0.6956 0.6955 0.6955 0.6955 0.6954 0.6954 0.6953 0.6952 0.6952 0.6952 0.6953 0.6952 0.6952 0.6948 0.6946 0.6942 0.6941 0.6940 0.6939 0.6938 0.6938 0.6932 0.6932 0.6930 0.6929 0.6929 0.6928 0.6927 0.6926 0.6922 0.6919 0.6918 0.6916 0.6914 0.6914 0.6913 0.6913 0.6913 0.6913 0.6912 0.6912 0.6912 0.6911 0.6909 0.6908 0.6907 0.6906 0.6905 0.6905 0.6905 0.6904 0.6904 0.6904 0.6902 0.6897 0.6895 0.6893 0.6893 0.6892 0.6889 0.6888 0.6888 0.6887 0.6886 0.6885 0.6881 0.6880 0.6880 0.6875 0.6874 0.6874 0.6874 0.6872 0.6872 0.6870 0.6870 0.6869 0.6868 0.6864 0.6864 0.6863 0.6862 0.6862 0.6861 0.6859 0.6858 0.6856 0.6856 0.6851 0.6851 0.6851 0.6846 0.6844 0.6844 0.6843 0.6842 0.6843 0.6843 0.6842 0.6842 0.6841 0.6839 0.6839 0.6839 0.6838 0.6837 0.6834 0.6834 0.6833 0.6833 0.6831 0.6830 0.6828 0.6827 0.6824 0.6823 0.6823 0.6822 0.6821 0.6819 0.6818 0.6818 0.6815 0.6815 0.6814 0.6812 0.6811 0.6811 0.6810 0.6809 0.6805 0.6804 0.6804 0.6802 0.6802 0.6798 0.6797 0.6797 0.6797 0.6797 0.6796 0.6795 0.6795 0.6794 0.6794 0.6791 0.6789 0.6789 0.6784 0.6766 0.6763 0.6763 0.6762 0.6762 0.6762 0.6761 0.6760 0.6760 0.6759 0.6758 0.6757 0.6755 0.6753 0.6753 0.6751 0.6751 0.6751 0.6751 0.6750 0.6749 0.6748 0.6748 0.6748 0.6747 0.6745 0.6742 0.6739 0.6738 0.6737 0.6736 0.6734 0.6734 0.6733 0.6731 0.6730 0.6730 0.6727 0.6727 0.6727 0.6727 0.6721 0.6719 0.6718 0.6717 0.6714 0.6707 0.6707 0.6705 0.6703 0.6703 0.6702 0.6702 0.6695 0.6695 0.6694 0.6692 0.6691 0.6691 0.6689 0.6688 0.6688 0.6687 0.6686 0.6685 0.6684 0.6683 0.6682 0.6682 0.6681 0.6677 0.6673 0.6673 0.6673 0.6672 0.6672 0.6672 0.6671 0.6664 0.6664 0.6663 0.6662 0.6661 0.6656 0.6655 0.6654 0.6654 0.6651 0.6651 0.6650 0.6650 0.6649 0.6648 0.6647 0.6647 0.6646 0.6646 0.6645 0.6643 0.6642 0.6641 0.6640 0.6640 0.6639 0.6637 0.6637 0.6631 0.6630 0.6628 0.6626 0.6606 0.6606 0.6605 0.6603 0.6602 0.6602 0.6599 0.6598 0.6596 0.6595 0.6594 0.6593 0.6592 0.6592 0.6592 0.6592 0.6591 0.6591 0.6591 0.6590 0.6590 0.6590 0.6588 0.6587 0.6587 0.6586 0.6586 0.6586 0.6586 0.6586 0.6586 0.6586 0.6583 0.6583 0.6583 0.6582 0.6582 0.6580 0.6578 0.6574 0.6573 0.6572 0.6571 0.6567 0.6567 0.6567 0.6566 0.6565 0.6564 0.6561 0.6560 0.6559 0.6559 0.6557 0.6557 0.6553 0.6552 0.6552 0.6551 0.6551 0.6549 0.6548 0.6548 0.6548 0.6545 0.6545 0.6543 0.6542 0.6542 0.6538 0.6537 0.6536 0.6536 0.6533 0.6533 0.6532 0.6531 0.6531 0.6528 0.6527 0.6527 0.6523 0.6524 0.6522 0.6522 0.6522 0.6522 0.6522 0.6521 0.6520 0.6520 0.6520 0.6516 0.6513 0.6510 0.6510 0.6510 0.6508 0.6507 0.6506 0.6506 0.6504 0.6502 0.6501 0.6501 0.6494 0.6493 0.6493 0.6490 0.6490 0.6489 0.6488 0.6485 0.6485 0.6485 0.6483 0.6483 0.6483 0.6482 0.6482 0.6480 0.6480 0.6480 0.6480 0.6479 0.6478 0.6478 0.6478 0.6478 0.6477 0.6477 0.6477 0.6477 0.6477 0.6476 0.6475 0.6473 0.6471 0.6470 0.6470 0.6470 0.6470 0.6469 0.6469 0.6469 0.6469 0.6468 0.6467 0.6467 0.6467 0.6466 0.6462 0.6462 0.6459 0.6457 0.6457 0.6456 0.6456 0.6456 0.6454 0.6454 0.6451 0.6451 0.6450 0.6448 0.6448 0.6447 0.6447 0.6447 0.6446 0.6442 0.6441 0.6440 0.6439 0.6436 0.6426 0.6426 0.6415 0.6412 0.6412 0.6412 0.6409 0.6409 0.6408 0.6407 0.6406 0.6405 0.6403 0.6403 0.6400 0.6399 0.6398 0.6398 0.6398 0.6398 0.6397 0.6395 0.6394 0.6393 0.6392 0.6391 0.6391 0.6390 0.6383 0.6383 0.6383 0.6377 0.6377 0.6375 0.6375 0.6375 0.6375 0.6373 0.6373 0.6373 0.6372 0.6372 0.6372 0.6368 0.6364 0.6359 0.6359 0.6356 0.6352 0.6350 0.6350 0.6348 0.6347 0.6346 0.6345 0.6344 0.6344 0.6343 0.6343 0.6343 0.6343 0.6341 0.6341 0.6340 0.6339 0.6335 0.6335 0.6335 0.6332 0.6331 0.6330 0.6330 0.6326 0.6325 0.6325 0.6325 0.6323 0.6309 0.6303 0.6303 0.6301 0.6301 0.6300 0.6300 0.6295 0.6295 0.6295 0.6292 0.6293 0.6292 0.6288 0.6287 0.6287 0.6287 0.6286 0.6286 0.6285 0.6283 0.6277 0.6275 0.6274 0.6273 0.6272 0.6269 0.6269 0.6266 0.6265 0.6264 0.6264 0.6263 0.6262 0.6262 0.6261 0.6260 0.6259 0.6259 0.6257 0.6257 0.6256 0.6255 0.6254 0.6252 0.6251 0.6248 0.6247 0.6246 0.6245 0.6245 0.6244 0.6242 0.6242 0.6240 0.6239 0.6236 0.6236 0.6231 0.6229 0.6228 0.6228 0.6228 0.6227 0.6227 0.6227 0.6225 0.6225 0.6225 0.6225 0.6224 0.6223 0.6221 0.6219 0.6217 0.6217 0.6214 0.6211 0.6211 0.6210 0.6209 0.6209 0.6208 0.6207 0.6207 0.6207 0.6207 0.6203 0.6203 0.6203 0.6203 0.6202 0.6202 0.6201 0.6201 0.6201 0.6200 0.6196 0.6195 0.6194 0.6194 0.6192 0.6192 0.6192 0.6189 0.6189 0.6188 0.6186 0.6186 0.6184 0.6184 0.6183 0.6182 0.6182 0.6180 0.6179 0.6179 0.6177 0.6177 0.6176 0.6175 0.6173 0.6173 0.6173 0.6172 0.6172 0.6170 0.6170 0.6167 0.6166 0.6166 0.6165 0.6162 0.6162 0.6161 0.6161 0.6161 0.6160 0.6160 0.6160 0.6159 0.6156 0.6156 0.6153 0.6151 0.6150 0.6149 0.6149 0.6149 0.6145 0.6145 0.6141 0.6139 0.6139 0.6139 0.6139 0.6136 0.6135 0.6134 0.6134 0.6133 0.6133 0.6133 0.6132 0.6132 0.6132 0.6131 0.6128 0.6126 0.6126 0.6125 0.6124 0.6124 0.6124 0.6122 0.6115 0.6113 0.6111 0.6110 0.6110 0.6106 0.6104 0.6104 0.6105 0.6103 0.6103 0.6102 0.6103 0.6101 0.6098 0.6097 0.6097 0.6096 0.6090 0.6090 0.6088 0.6088 0.6087 0.6088 0.6088 0.6086 0.6083 0.6083 0.6081 0.6081 0.6080 0.6080 0.6079 0.6079 0.6076 0.6076 0.6075 0.6073 0.6072 0.6070 0.6069 0.6069 0.6067 0.6066 0.6066 0.6063 0.6062 0.6061 0.6056 0.6054 0.6054 0.6054 0.6052 0.6049 0.6048 0.6048 0.6046 0.6046 0.6046 0.6045 0.6045 0.6045 0.6044 0.6044 0.6042 0.6042 0.6042 0.6042 0.6041 0.6038 0.6030 0.6028 0.6028 0.6027 0.6026 0.6024 0.6023 0.6023 0.6023 0.6021 0.6020 0.6018 0.6018 0.6017 0.6014 0.6013 0.6013 0.6013 0.6013 0.6012 0.6011 0.6011 0.6011 0.6008 0.6006 0.6004 0.6002 0.5998 0.5996 0.5996 0.5994 0.5993 0.5993 0.5993 0.5992 0.5991 0.5988 0.5986 0.5986 0.5985 0.5984 0.5983 0.5981 0.5979 0.5977 0.5977 0.5977 0.5974 0.5974 0.5974 0.5974 0.5972 0.5972 0.5969 0.5969 0.5966 0.5965 0.5965 0.5963 0.5961 0.5961 0.5958 0.5957 0.5956 0.5955 0.5954 0.5954 0.5954 0.5951 0.5943 0.5943 0.5941 0.5940 0.5938 0.5937 0.5937 0.5936 0.5934 0.5933 0.5931 0.5928 0.5928 0.5928 0.5928 0.5927 0.5927 0.5927 0.5926 0.5925 0.5925 0.5925 0.5924 0.5924 0.5923 0.5921 0.5918 0.5911 0.5911 0.5908 0.5905 0.5904 0.5903 0.5903 0.5902 0.5902 0.5901 0.5901 0.5900 0.5899 0.5899 0.5898 0.5898 0.5896 0.5895 0.5895 0.5895 0.5894 0.5894 0.5892 0.5891 0.5891 0.5891 0.5889 0.5888 0.5888 0.5884 0.5882 0.5881 0.5879 0.5877 0.5875 0.5873 0.5873 0.5872 0.5872 0.5872 0.5870 0.5870 0.5868 0.5868 0.5866 0.5865 0.5862 0.5860 0.5859 0.5856 0.5855 0.5853 0.5852 0.5851 0.5851 0.5850 0.5842 0.5841 0.5841 0.5841 0.5839 0.5834 0.5830 0.5828 0.5825 0.5825 0.5824 0.5820 0.5815 0.5815 0.5815 0.5812 0.5812 0.5811 0.5810 0.5810 0.5809 0.5808 0.5808 0.5808 0.5804 0.5802 0.5800 0.5800 0.5800 0.5796 0.5794 0.5793 0.5793 0.5792 0.5792 0.5791 0.5790 0.5788 0.5788 0.5785 0.5784 0.5784 0.5781 0.5780 0.5778 0.5778 0.5777 0.5777 0.5776 0.5774 0.5774 0.5773 0.5768 0.5767 0.5767 0.5764 0.5763 0.5760 0.5759 0.5752 0.5751 0.5750 0.5749 0.5748 0.5745 0.5743 0.5743 0.5742 0.5741 0.5741 0.5738 0.5737 0.5737 0.5736 0.5735 0.5731 0.5731 0.5731 0.5729 0.5727 0.5725 0.5723 0.5723 0.5722 0.5720 0.5720 0.5720 0.5720 0.5720 0.5720 0.5717 0.5717 0.5715 0.5714 0.5714 0.5708 0.5708 0.5708 0.5706 0.5704 0.5704 0.5701 0.5701 0.5701 0.5700 0.5696 0.5695 0.5695 0.5694 0.5692 0.5688 0.5688 0.5687 0.5685 0.5685 0.5684 0.5683 0.5682 0.5681 0.5679 0.5677 0.5677 0.5677 0.5675 0.5675 0.5674 0.5673 0.5672 0.5670 0.5670 0.5667 0.5667 0.5665 0.5665 0.5665 0.5665 0.5664 0.5663 0.5662 0.5660 0.5660 0.5659 0.5658 0.5658 0.5658 0.5656 0.5653 0.5653 0.5652 0.5651 0.5650 0.5650 0.5650 0.5649 0.5649 0.5646 0.5645 0.5645 0.5640 0.5639 0.5639 0.5639 0.5636 0.5636 0.5635 0.5635 0.5632 0.5632 0.5630 0.5624 0.5622 0.5622 0.5621 0.5621 0.5621 0.5620 0.5620 0.5619 0.5619 0.5615 0.5614 0.5613 0.5612 0.5610 0.5609 0.5609 0.5605 0.5603 0.5602 0.5602 0.5601 0.5600 0.5600 0.5600 0.5598 0.5595 0.5595 0.5595 0.5594 0.5594 0.5590 0.5590 0.5590 0.5589 0.5589 0.5589 0.5589 0.5589 0.5588 0.5587 0.5585 0.5585 0.5584 0.5584 0.5580 0.5576 0.5575 0.5575 0.5575 0.5575 0.5574 0.5573 0.5573 0.5572 0.5571 0.5570 0.5570 0.5568 0.5568 0.5567 0.5567 0.5566 0.5566 0.5566 0.5565 0.5561 0.5559 0.5555 0.5555 0.5553 0.5553 0.5552 0.5552 0.5552 0.5551 0.5547 0.5546 0.5546 0.5546 0.5545 0.5542 0.5542 0.5540 0.5540 0.5540 0.5538 0.5538 0.5536 0.5536 0.5535 0.5536 0.5534 0.5533 0.5532 0.5532 0.5531 0.5531 0.5530 0.5529 0.5526 0.5525 0.5525 0.5522 0.5521 0.5521 0.5520 0.5519 0.5519 0.5519 0.5518 0.5517 0.5517 0.5516 0.5513 0.5513 0.5511 0.5511 0.5511 0.5508 0.5508 0.5507 0.5507 0.5506 0.5506 0.5502 0.5501 0.5500 0.5496 0.5495 0.5495 0.5495 0.5494 0.5490 0.5490 0.5489 0.5489 0.5484 0.5484 0.5484 0.5481 0.5480 0.5478 0.5476 0.5476 0.5475 0.5475 0.5475 0.5475 0.5472 0.5472 0.5472 0.5472 0.5472 0.5472 0.5470 0.5470 0.5470 0.5470 0.5470 0.5468 0.5465 0.5463 0.5462 0.5459 0.5459 0.5458 0.5457 0.5454 0.5454 0.5453 0.5452 0.5452 0.5452 0.5452 0.5451 0.5451 0.5449 0.5449 0.5447 0.5447 0.5447 0.5447 0.5447 0.5446 0.5445 0.5445 0.5445 0.5445 0.5444 0.5443 0.5443 0.5442 0.5441 0.5441 0.5439 0.5436 0.5434 0.5433 0.5432 0.5431 0.5430 0.5430 0.5426 0.5426 0.5426 0.5426 0.5426 0.5425 0.5423 0.5422 0.5421 0.5419 0.5419 0.5417 0.5417 0.5416 0.5416 0.5416 0.5415 0.5415 0.5413 0.5412 0.5411 0.5410 0.5410 0.5409 0.5409 0.5405 0.5405 0.5403 0.5403 0.5403 0.5399 0.5393 0.5393 0.5392 0.5392 0.5392 0.5391 0.5391 0.5391 0.5390 0.5390 0.5390 0.5389 0.5389 0.5388 0.5387 0.5384 0.5384 0.5381 0.5381 0.5380 0.5380 0.5380 0.5379 0.5379 0.5377 0.5377 0.5376 0.5376 0.5374 0.5374 0.5373 0.5373 0.5373 0.5372 0.5372 0.5367 0.5367 0.5365 0.5362 0.5359 0.5358 0.5356 0.5354 0.5352 0.5352 0.5352 0.5352 0.5351 0.5350 0.5350 0.5348 0.5347 0.5346 0.5346 0.5346 0.5345 0.5345 0.5342 0.5342 0.5341 0.5340 0.5338 0.5338 0.5338 0.5338 0.5337 0.5337 0.5337 0.5337 0.5337 0.5336 0.5336 0.5335 0.5335 0.5334 0.5334 0.5334 0.5334 0.5332 0.5332 0.5332 0.5331 0.5330 0.5330 0.5330 0.5330 0.5328 0.5327 0.5327 0.5326 0.5325 0.5325 0.5324 0.5324 0.5324 0.5323 0.5322 0.5319 0.5317 0.5316 0.5315 0.5315 0.5314 0.5313 0.5312 0.5310 0.5310 0.5308 0.5308 0.5306 0.5305 0.5305 0.5305 0.5305 0.5305 0.5305 0.5305 0.5304 0.5303 0.5303 0.5301 0.5299 0.5299 0.5298 0.5297 0.5294 0.5292 0.5292 0.5291 0.5291 0.5291 0.5291 0.5291 0.5290 0.5290 0.5288 0.5288 0.5287 0.5287 0.5285 0.5285 0.5285 0.5284 0.5283 0.5283 0.5280 0.5280 0.5279 0.5279 0.5278 0.5277 0.5276 0.5276 0.5271 0.5271 0.5271 0.5271 0.5271 0.5270 0.5270 0.5270 0.5270 0.5270 0.5269 0.5269 0.5268 0.5268 0.5268 0.5267 0.5266 0.5265 0.5265 0.5265 0.5265 0.5265 0.5265 0.5265 0.5264 0.5264 0.5264 0.5264 0.5263 0.5263 0.5263 0.5262 0.5262 0.5262 0.5261 0.5259 0.5259 0.5259 0.5258 0.5258 0.5258 0.5257 0.5257 0.5257 0.5255 0.5255 0.5255 0.5253 0.5253 0.5251 0.5251 0.5249 0.5249 0.5249 0.5248 0.5247 0.5246 0.5245 0.5244 0.5244 0.5243 0.5243 0.5243 0.5242 0.5240 0.5240 0.5239 0.5239 0.5239 0.5238 0.5238 0.5238 0.5237 0.5237 0.5237 0.5237 0.5237 0.5237 0.5237 0.5237 0.5236 0.5235 0.5235 0.5235 0.5233 0.5233 0.5232 0.5231 0.5230 0.5230 0.5230 0.5230 0.5229 0.5229 0.5228 0.5228 0.5228 0.5228 0.5227 0.5227 0.5227 0.5227 0.5226 0.5226 0.5226 0.5226 0.5226 0.5226 0.5226 0.5225 0.5225 0.5222 0.5218 0.5214 0.5211 0.5198 0.5198 0.5195 0.5193 0.5180 0.5179 0.5176 0.5174 0.5173 0.5170 0.5166 0.5165 0.5165 0.5163 0.5163 0.5160 0.5157 0.5148 0.5147 0.5146 0.5138 0.5137 0.5132 0.5128 0.5122 0.5122 0.5120 0.5115 0.5114 0.5112 0.5108 0.5107 0.5106 0.5104 0.5091 0.5076 0.5072 0.5072 0.5068 0.5062 0.5060 0.5057 0.5056 0.5047 0.5042 0.5037 0.5037 0.5031 0.5031 0.5028 0.5024 0.5022 0.5018 0.5017 0.5013 0.5012 0.5011 0.5007 0.5003 0.4995 0.4991 0.4988 0.4986 0.4983 0.4980 0.4979 0.4976 0.4970 0.4970 0.4968 0.4962 0.4960 0.4956 0.4956 0.4955 0.4948 0.4946 0.4942 0.4942 0.4938 0.4937 0.4936 0.4936 0.4936 0.4935 0.4933 0.4930 0.4927 0.4925 0.4921 0.4919 0.4918 0.4912 0.4910 0.4909 0.4909 0.4905 0.4893 0.4890 0.4889 0.4888 0.4888 0.4886 0.4881 0.4878 0.4873 0.4872 0.4870 0.4870 0.4868 0.4866 0.4865 0.4863 0.4855 0.4854 0.4848 0.4848 0.4842 0.4840 0.4834 0.4831 0.4830 0.4825 0.4825 0.4825 0.4821 0.4817 0.4814 0.4814 0.4813 0.4810 0.4809 0.4801 0.4799 0.4798 0.4795 0.4794 0.4789 0.4785 0.4784 0.4784 0.4780 0.4780 0.4772 0.4768 0.4762 0.4761 0.4760 0.4756 0.4754 0.4749 0.4747 0.4746 0.4744 0.4743 0.4740 0.4737 0.4736 0.4736 0.4725 0.4724 0.4723 0.4721 0.4709 0.4704 0.4700 0.4693 0.4692 0.4690 0.4688 0.4685 0.4675 0.4674 0.4664 0.4660 0.4659 0.4659 0.4657 0.4657 0.4657 0.4654 0.4636 0.4628 0.4622 0.4621 0.4617 0.4610 0.4602 0.4602 0.4599 0.4599 0.4593 0.4568 0.4564 0.4562 0.4546 0.4543 0.4542 0.4522 0.4491 0.4489 0.4489 0.4479 0.4474 0.4466 0.4435 0.4427 0.4406 0.4405 0.4370 0.4369 0.4363 0.4360 0.4358 0.4357 0.4350 0.4348 0.4341 0.4324 0.4318 0.4311 0.4302 0.4294 0.4292 0.4291 0.4268 0.4267 0.4255 0.4217 0.4190 0.4189 0.4184 0.4183 0.4182 0.4169 0.4164 0.4161 0.4147 0.4143 0.4134 0.4133 0.4122 0.4121 0.4116 0.4116 0.4098 0.4095 0.4041 0.4041 0.4028 0.4026 0.4020 0.4018 0.4013 0.3996 0.3976 0.3962 0.3943 0.3925 0.3920 0.3910 0.3907 0.3859 0.3812 0.3810 0.3804 0.3789 0.3788 0.3782 0.3773 0.3759 0.3759 0.3754 0.3753 0.3746 0.3732 0.3721 0.3715 0.3702 0.3659 0.3656 0.3650 0.3645 0.3637 0.3624 0.3593 0.3593 0.3593 0.3584 0.3559 0.3554 0.3554 0.3528 0.3520 0.3518 0.3509 0.3488 0.3486 0.3479 0.3470 0.3468 0.3465 0.3453 0.3453 0.3450 0.3448 0.3447 0.3429 0.3424 0.3413 0.3400 0.3389 0.3381 0.3360 0.3351 0.3344 0.3337 0.3330 0.3326 0.3324 0.3322 0.3321 0.3277 0.3277 0.3251 0.3239 0.3239 0.3223 0.3209 0.3195 0.3178 0.3174 0.3170 0.3162 0.3142 0.3135 0.3121 0.3095 0.3087 0.3062 0.3027 0.3017 0.3017 0.3006 0.3002 0.3002 0.3001 0.2992 0.2956 0.2948 0.2948 0.2947 0.2946 0.2942 0.2938 0.2914 0.2910 0.2902 0.2901 0.2901 0.2895 0.2893 0.2884 0.2877 0.2858 0.2856 0.2839 0.2836 0.2833 0.2830 0.2830 0.2823 0.2810 0.2790 0.2786 0.2781 0.2772 0.2770 0.2767 0.2764 0.2760 0.2750 0.2732 0.2717 0.2710 0.2709 0.2709 0.2705 0.2679 0.2672 0.2671 0.2671 0.2671 0.2671 0.2670 0.2660 0.2655 0.2644 0.2639 0.2636 0.2636 0.2616 0.2614 0.2602 0.2593 0.2592 0.2587 0.2574 0.2567 0.2560 0.2559 0.2559 0.2545 0.2541 0.2526 0.2509 0.2505 0.2499 0.2493 0.2476 0.2467 0.2464 0.2464 0.2457 0.2444 0.2436 0.2433 0.2423 0.2410 0.2410 0.2406 0.2406 0.2391 0.2382 0.2380 0.2371 0.2371 0.2363 0.2348 0.2332 0.2329 0.2329 0.2325 0.2314 0.2312 0.2308 0.2301 0.2270 0.2269 0.2247 0.2243 0.2237 0.2229 0.2229 0.2216 0.2216 0.2199 0.2197 0.2186 0.2186 0.2180 0.2176 0.2176 0.2176 0.2163 0.2151 0.2139 0.2136 0.2128 0.2111 0.2104 0.2097 0.2091 0.2073 0.2073 0.2072 0.2053 0.2024 0.2024 0.2019 0.2019 0.2019 0.2012 0.2010 0.1988 0.1986 0.1983 0.1973 0.1960 0.1960 0.1951 0.1950 0.1944 0.1938 0.1936 0.1905 0.1905 0.1893 0.1893 0.1893 0.1889 0.1886 0.1871 0.1835 0.1832 0.1830 0.1815 0.1811 0.1800 0.1795 0.1793 0.1790 0.1786 0.1783 0.1782 0.1764 0.1763 0.1745 0.1732 0.1732 0.1728 0.1691 0.1659 0.1654 0.1652 0.1649 0.1634 0.1615 0.1605 0.1597 0.1591 0.1581 0.1580 0.1571 0.1570 0.1552 0.1539 0.1535 0.1530 0.1519 0.1511 0.1510 0.1503 0.1464 0.1441 0.1441 0.1438 0.1425 0.1425 0.1381 0.1369 0.1367 0.1344 0.1339 0.1332 0.1317 0.1317 0.1317 0.1315 0.1306 0.1305 0.1305 0.1293 0.1288 0.1278 0.1277 0.1269 0.1248 0.1238 0.1220 0.1220 0.1214 0.1212 0.1202 0.1201 0.1199 0.1197 0.1186 0.1179 0.1179 0.1163 0.1154 0.1154 0.1138 0.1129 0.1126 0.1118 0.1085 0.1078 0.1073 0.1066 0.1061 0.1060 0.1052 0.1052 0.1050 0.1045 0.1028 0.1025 0.1023 0.1023 0.0994 0.0988 0.0988 0.0983 0.0969 0.0961 0.0906 0.0881 0.0878 0.0868 0.0865 0.0850 0.0850 0.0841 0.0835 0.0832 0.0826 0.0806 0.0799 0.0789 0.0761 0.0754 0.0738 0.0718 0.0692 0.0670 0.0667 0.0665 0.0662 0.0638 0.0632 0.0627 0.0613 0.0599 0.0594 0.0584 0.0582 0.0574 0.0570 0.0569 0.0565 0.0565 0.0565 0.0564 0.0559 0.0552 0.0523 0.0508 0.0507 0.0502 0.0494 0.0480 0.0458 0.0456 0.0455 0.0450 0.0450 0.0442 0.0441 0.0441 0.0429 0.0422 0.0410 0.0397 0.0392 0.0388 0.0387 0.0372 0.0371 0.0364 0.0363 0.0344 0.0340 0.0337 0.0320 0.0313 0.0311 0.0278 0.0244 0.0219 0.0207 0.0205 0.0199 0.0197 0.0170 0.0159 0.0156 0.0155 0.0147 0.0145 0.0133 0.0103 0.0084 0.0063 0.0040 0.0040 0.0015 0.0009 0.0007 0.0003" RANK_AT_ES="7547.0000" RANK_SCORE_AT_ES="7.1548"/>
  <DTG RANKED_LIST="fpkm.rnk" TEMPLATE="sample.cls" GENESET="gene_sets.gmt#SERINE_HYDROLASE_ACTIVITY(GO:0017171)" ES="0.8167" NES="1.2798" NP="0.1410" FDR="0.4596" FWER="0.4930" RND_ES="0.8912 0.4877 0.4877 0.5902 0.5902 0.8167 0.5902 0.8167 0.5927 0.8167 0.8912 0.8167 0.8167 0.8167 0.5902 0.5927 0.4877 0.4877 0.4877 0.4777 0.4777 0.4877 0.8167 0.4877 0.4777 0.8167 0.8167 0.4777 0.5902 0.8167 0.5927 0.5902 0.8912 0.8167 0.8912 0.4777 0.8167 0.5902 0.4777 0.4777 0.5927 0.5927 0.4777 0.8167 0.5927 0.8167 0.4777 0.4877 0.8167 0.5927 0.8167 0.8912 0.5902 0.4777 0.4877 0.8167 0.8167 0.4777 0.4877 0.5902 0.5902 0.8167 0.4777 0.8912 0.4777 0.5902 0.8912 0.4877 0.5927 0.8912 0.4777 0.5902 0.5927 0.8167 0.8167 0.4877 0.8912 0.8912 0.5902 0.5902 0.5927 0.8167 0.4877 0.4877 0.4777 0.8912 0.4777 0.4777 0.4777 0.5927 0.8912 0.5902 0.8912 0.5902 0.5927 0.8167 0.4777 0.4877 0.8912 0.5927 0.5927 0.8167 0.4877 0.8912 0.5902 0.8912 0.5927 0.8167 0.4877 0.8912 0.8167 0.8912 0.8167 0.8167 0.8912 0.5902 0.5902 0.4877 0.5927 0.4777 0.5902 0.8167 0.8167 0.8167 0.8167 0.5927 0.4777 0.8167 0.4777 0.5902 0.8167 0.8912 0.4777 0.4777 0.4777 0.4777 0.5902 0.8912 0.8912 0.8167 0.5927 0.8167 0.8167 0.8912 0.4777 0.8167 0.8912 0.8167 0.5927 0.5927 0.4777 0.5927 0.5927 0.5902 0.8167 0.8912 0.5927 0.5902 0.5902 0.4777 0.8167 0.5927 0.5902 0.4877 0.5902 0.5902 0.8912 0.8912 0.8912 0.4777 0.5927 0.8167 0.5927 0.8167 0.5902 0.8167 0.4777 0.8167 0.4777 0.8167 0.4777 0.4777 0.5902 0.8167 0.4877 0.4777 0.4877 0.8167 0.8167 0.5927 0.5902 0.4777 0.8912 0.8912 0.5927 0.4777 0.4777 0.5902 0.4777 0.8912 0.4877 0.4877 0.4777 0.8912 0.4877 0.4777 0.4877 0.4777 0.5902 0.4777 0.4877 0.8167 0.4777 0.4877 0.4877 0.5927 0.5927 0.5927 0.8167 0.4777 0.8912 0.5902 0.8912 0.8912 0.5902 0.5927 0.5927 0.5927 0.8912 0.4877 0.5902 0.4777 0.4877 0.4877 0.8167 0.4777 0.8167 0.5902 0.8912 0.5902 0.5902 0.5902 0.8912 0.8167 0.5927 0.8167 0.4877 0.4877 0.5927 0.8912 0.5927 0.8167 0.5927 0.5927 0.4877 0.8167 0.5927 0.8167 0.8167 0.8912 0.4877 0.5902 0.4777 0.4777 0.5927 0.5927 0.4777 0.5927 0.4777 0.4777 0.5927 0.8912 0.8167 0.8912 0.5927 0.5927 0.8167 0.5927 0.5902 0.8912 0.8167 0.4777 0.4777 0.8167 0.5902 0.5902 0.4877 0.8912 0.4777 0.8167 0.4877 0.4877 0.8167 0.8912 0.8167 0.4877 0.4877 0.4877 0.8167 0.8167 0.5902 0.8167 0.4777 0.4877 0.5902 0.8167 0.8167 0.5902 0.4777 0.4877 0.8912 0.4777 0.8167 0.5927 0.8167 0.5902 0.4777 0.4877 0.8912 0.4877 0.4877 0.8912 0.4877 0.5902 0.5927 0.5902 0.4777 0.4877 0.5902 0.4877 0.8167 0.4877 0.4777 0.4777 0.8912 0.4877 0.8912 0.4877 0.5902 0.4777 0.8167 0.4777 0.4777 0.5902 0.4777 0.4877 0.5902 0.4877 0.5902 0.8912 0.5902 0.4777 0.5902 0.8912 0.8912 0.8912 0.5902 0.4877 0.8167 0.4777 0.8167 0.8167 0.8167 0.4877 0.4777 0.4877 0.5927 0.5902 0.8167 0.4877 0.8167 0.5927 0.4877 0.4877 0.8167 0.8167 0.4877 0.4777 0.5927 0.8167 0.5927 0.5902 0.5927 0.4877 0.4877 0.4877 0.5927 0.8167 0.4777 0.8912 0.8912 0.5902 0.5927 0.5927 0.5902 0.8167 0.8167 0.5902 0.5902 0.5902 0.4877 0.5927 0.8167 0.4777 0.4777 0.4877 0.4877 0.4877 0.4877 0.4877 0.8912 0.8167 0.4877 0.4877 0.5927 0.5927 0.8912 0.4877 0.4877 0.8167 0.4777 0.5927 0.8167 0.4877 0.5902 0.8912 0.5927 0.8912 0.4877 0.8167 0.4877 0.5927 0.8167 0.8912 0.8912 0.8167 0.8912 0.4777 0.4877 0.8912 0.4877 0.5902 0.4877 0.4877 0.8167 0.8167 0.4777 0.4877 0.5902 0.8912 0.5927 0.5902 0.8167 0.4877 0.8912 0.5902 0.5927 0.5902 0.4777 0.4777 0.5927 0.5902 0.4777 0.8167 0.5902 0.8167 0.4877 0.4777 0.8167 0.5927 0.5927 0.8167 0.5927 0.4777 0.5927 0.4777 0.8167 0.4877 0.4877 0.8167 0.8167 0.8912 0.4877 0.8167 0.4877 0.4777 0.5902 0.4877 0.8167 0.4777 0.8167 0.8167 0.4877 0.4877 0.5902 0.5927 0.4877 0.4877 0.8912 0.5927 0.5927 0.5902 0.5927 0.5927 0.8912 0.5927 0.5927 0.4777 0.8167 0.8167 0.4877 0.5927 0.4777 0.4877 0.5902 0.8167 0.8167 0.5927 0.8167 0.5902 0.8912 0.4777 0.8167 0.4777 0.8167 0.5927 0.4777 0.4877 0.8167 0.8167 0.8167 0.4877 0.5902 0.5902 0.5902 0.5927 0.4877 0.5902 0.5902 0.5902 0.5902 0.5902 0.8912 0.8912 0.5927 0.8912 0.8912 0.4777 0.5927 0.8912 0.8912 0.5902 0.8912 0.8167 0.5902 0.4877 0.4777 0.8912 0.8912 0.5927 0.5902 0.8167 0.5927 0.5927 0.4777 0.5927 0.5902 0.4877 0.4777 0.4877 0.5902 0.8167 0.5902 0.4877 0.5902 0.5902 0.8167 0.4877 0.8167 0.4877 0.8912 0.4877 0.4777 0.4777 0.5927 0.8912 0.8912 0.8167 0.5902 0.4877 0.5902 0.4777 0.5927 0.5902 0.5927 0.4777 0.5927 0.8912 0.4877 0.5902 0.8167 0.4777 0.5902 0.5902 0.8912 0.4777 0.5927 0.8167 0.5902 0.8167 0.4877 0.4777 0.5902 0.5927 0.8912 0.8167 0.4877 0.5902 0.5927 0.8912 0.4877 0.5902 0.8167 0.4877 0.4877 0.5927 0.8912 0.8912 0.8167 0.4777 0.5927 0.8912 0.8912 0.8912 0.4777 0.4877 0.5902 0.8912 0.5902 0.5902 0.4777 0.8912 0.8167 0.5927 0.8167 0.8167 0.8167 0.4877 0.4777 0.5902 0.4777 0.5927 0.8912 0.4777 0.4777 0.4877 0.5902 0.5927 0.5927 0.4877 0.8912 0.5927 0.8167 0.8167 0.8167 0.4877 0.4777 0.8167 0.5927 0.5902 0.8912 0.5902 0.5902 0.8167 0.5927 0.4777 0.5902 0.4777 0.8167 0.4777 0.5927 0.5902 0.5902 0.5902 0.4777 0.8167 0.5927 0.8167 0.8167 0.8167 0.5927 0.5902 0.5902 0.5927 0.8912 0.5902 0.4877 0.8167 0.5927 0.5902 0.5927 0.4777 0.8167 0.8167 0.8167 0.8912 0.5927 0.5927 0.5927 0.5902 0.4877 0.5927 0.4877 0.5927 0.5902 0.5902 0.4877 0.5902 0.4877 0.5927 0.5927 0.5927 0.5902 0.4877 0.5927 0.4877 0.8912 0.8167 0.8167 0.8167 0.5902 0.8912 0.5927 0.8167 0.4777 0.5927 0.4877 0.5927 0.4777 0.8167 0.8912 0.4777 0.4777 0.8912 0.4877 0.5927 0.4777 0.8167 0.5902 0.4777 0.5902 0.5927 0.5902 0.8912 0.8912 0.4877 0.4777 0.4877 0.8167 0.4777 0.4877 0.4877 0.4877 0.5902 0.4877 0.4777 0.8167 0.4777 0.8912 0.5902 0.4877 0.5902 0.4777 0.8912 0.4777 0.4877 0.8912 0.4877 0.4777 0.5927 0.8167 0.5902 0.5927 0.4777 0.5902 0.4777 0.5902 0.4777 0.5902 0.5927 0.8167 0.8167 0.5902 0.5902 0.5927 0.4877 0.4877 0.4777 0.4877 0.4877 0.8167 0.8912 0.4777 0.4777 0.5902 0.8167 0.5927 0.8912 0.8912 0.4877 0.4877 0.5927 0.8912 0.4777 0.4877 0.8912 0.5902 0.8912 0.5927 0.8912 0.4877 0.4777 0.5902 0.5927 0.8912 0.5927 0.4877 0.4777 0.4777 0.5927 0.4777 0.8912 0.4777 0.4777 0.8912 0.4877 0.5927 0.5927 0.5927 0.4777 0.4877 0.4877 0.8167 0.4777 0.4777 0.4777 0.5902 0.5902 0.5927 0.4877 0.4777 0.4877 0.5902 0.8167 0.5902 0.8167 0.5927 0.4777 0.8167 0.4777 0.4777 0.5902 0.4877 0.4877 0.8912 0.5927 0.4777 0.8167 0.8912 0.5902 0.5902 0.5902 0.4777 0.4777 0.4877 0.4777 0.5927 0.5927 0.8167 0.5927 0.4877 0.5927 0.8912 0.5927 0.5927 0.4777 0.5902 0.4777 0.5902 0.5927 0.8167 0.4877 0.5927 0.5927 0.8912 0.8912 0.8167 0.4777 0.4777 0.4877 0.5902 0.4777 0.8912 0.8912 0.4777 0.5927 0.8167 0.4877 0.8167 0.5902 0.4877 0.8912 0.8912 0.8912 0.8167 0.5902 0.4777 0.5902 0.5902 0.5927 0.4777 0.8912 0.5902 0.4877 0.8912 0.8167 0.5927 0.4777 0.4877 0.5902 0.8167 0.8912 0.8912 0.8912 0.4777 0.8167 0.8912 0.8912 0.5902 0.5902 0.4777 0.5927 0.5927 0.4877 0.5927 0.5927 0.4877 0.4877 0.5927 0.5927 0.5902 0.5927 0.5902 0.4777 0.8167 0.8167 0.4877 0.5927 0.8912 0.5927 0.8167 0.4777 0.4777 0.4777 0.4877 0.4777 0.8912 0.8167 0.8912 0.4877 0.5902 0.5927 0.5927 0.5902 0.4777 0.4877 0.5902 0.8167 0.8912 0.5927 0.5927 0.4877 0.4877 0.8167 0.8167 0.4777 0.5927 0.5927 0.5902 0.5927 0.8912 0.8912 0.8167 0.4777 0.4777 0.4777 0.8167 0.5927 0.5927 0.8912" HIT_INDICES="135 227 402 420 439 524 598 707 1397 1446 1508 1659 1719 1726 2715 2780 2844 2855 3676 3783 3874 3888 4354 5131 5171 5284 5303 5619 5838 5889 6120 6246 6307 6365 6433 6712 6762 6810 7317 7372 7669 7853 7877 7916 8263 8285 8392 8969 10111 10112 10355 10599 10680 10736 10763 11084 11461 11480 11910 11985 12597 12713 13251 13299 13647 14196 14294 14354 14390 14394 14577 14927 15057 15911 16067 16362 16403 16846 16904 16986 17604 17609 17625 17817 18138 18188 18294 18321 18370 18394 18654 18699 18778 18876 18881 19036 19324 19837 19971 20024 20161 20239 20719 21328 21397 21463 21940 22148 22170 22214 22259 22539 23618 23920 24107 24188 24212 24532 24799 25283 25304 25490 25541 25944 25956 25988 26086 26164 26415 26487 26528 26891 27176 27344 27442 27622 27702 27840 27971 28187 28233 28292 28631 28650 28742 28804 28814 28821 28871 28875 29053 29103 29122 29439 29517 29648 29695 29698 29702 29891 29901 30077 30080 30265 30384 30486 30683 30684 31174 31489 31551 31642 31693 31710 31978 32003 32101 32386 32465 32470 32604 32605 32643 32669 32831 33521 34043 34049 34119 34173 34227 34255 34322 35885 36500 36949 36971 37106 37445 37849 38283 38335 38476 38699 38761 39228 39476 39625 39726 40112 40215 40239 40500 40640 40652 40701 40702 40705 40920 41055 41096 41343 41674 41709 41729 41968 42049 42184 43262 43544 43595 43867 44024 44871 45061 45297 45558 46255 46803 46959 47258 47531 47658 47754 48018 48093 48114 48179 48507 49141 49382 49450 49715 50135 50258 50482 50483 50487 50669 50841 51056 52256 53130 53684 53686 53690 53691 53692 53702 53703 53893 54412 54482 55001 55968 56656 56657 56660 57200 57280 57284 58128 58396 58706 59134" ES_PROFILE="-0.0023 -0.0038 -0.0068 -0.0071 -0.0074 -0.0088 -0.0100 -0.0119 -0.0236 -0.0244 -0.0254 -0.0280 -0.0289 -0.0290 -0.0458 -0.0469 -0.0480 -0.0481 -0.0621 -0.0639 -0.0654 -0.0656 -0.0735 -0.0867 -0.0873 -0.0892 -0.0895 -0.0949 0.5602 0.7311 0.7551 0.7704 0.7836 0.7948 0.8042 0.8061 0.8116 0.8167 0.8119 0.8145 0.8125 0.8121 0.8143 0.8163 0.8126 0.8145 0.8148 0.8068 0.7887 0.7900 0.7871 0.7841 0.7839 0.7841 0.7848 0.7804 0.7750 0.7757 0.7694 0.7690 0.7595 0.7584 0.7500 0.7500 0.7448 0.7361 0.7352 0.7348 0.7349 0.7355 0.7331 0.7278 0.7262 0.7122 0.7101 0.7057 0.7055 0.6985 0.6980 0.6971 0.6871 0.6875 0.6877 0.6848 0.6798 0.6794 0.6781 0.6780 0.6776 0.6776 0.6736 0.6733 0.6723 0.6711 0.6714 0.6692 0.6646 0.6563 0.6544 0.6538 0.6519 0.6509 0.6431 0.6330 0.6321 0.6313 0.6235 0.6202 0.6201 0.6197 0.6192 0.6147 0.5966 0.5917 0.5887 0.5875 0.5873 0.5821 0.5777 0.5697 0.5695 0.5665 0.5658 0.5591 0.5590 0.5586 0.5571 0.5559 0.5517 0.5506 0.5501 0.5440 0.5393 0.5365 0.5349 0.5320 0.5307 0.5284 0.5263 0.5227 0.5219 0.5210 0.5153 0.5150 0.5135 0.5125 0.5123 0.5122 0.5114 0.5114 0.5084 0.5076 0.5073 0.5019 0.5006 0.4984 0.4976 0.4976 0.4975 0.4944 0.4942 0.4912 0.4912 0.4881 0.4861 0.4843 0.4810 0.4810 0.4727 0.4674 0.4663 0.4648 0.4640 0.4637 0.4591 0.4587 0.4571 0.4523 0.4509 0.4509 0.4486 0.4486 0.4480 0.4476 0.4448 0.4331 0.4243 0.4242 0.4230 0.4221 0.4212 0.4208 0.4197 0.3931 0.3827 0.3751 0.3747 0.3725 0.3667 0.3599 0.3525 0.3517 0.3493 0.3455 0.3445 0.3366 0.3324 0.3299 0.3282 0.3216 0.3199 0.3195 0.3151 0.3127 0.3126 0.3118 0.3118 0.3117 0.3081 0.3058 0.3051 0.3010 0.2954 0.2948 0.2945 0.2904 0.2891 0.2868 0.2685 0.2637 0.2629 0.2583 0.2557 0.2413 0.2381 0.2341 0.2297 0.2179 0.2086 0.2059 0.2009 0.1963 0.1941 0.1925 0.1880 0.1868 0.1865 0.1854 0.1798 0.1691 0.1650 0.1639 0.1594 0.1523 0.1502 0.1464 0.1464 0.1464 0.1433 0.1404 0.1368 0.1164 0.1016 0.0922 0.0922 0.0921 0.0921 0.0921 0.0920 0.0920 0.0888 0.0800 0.0788 0.0700 0.0536 0.0419 0.0419 0.0419 0.0328 0.0314 0.0314 0.0170 0.0125 0.0073 0.0000" RANK_AT_ES="6810.0000" RANK_SCORE_AT_ES="13.4801"/>
  <DTG RANKED_LIST="fpkm.rnk" TEMPLATE="sample.cls" GENESET="gene_sets.gmt#RESPONSE_TO_VITAMIN_D(GO:0033280)" ES="0.8031" NES="1.2798" NP="0.1410" FDR="0.4597" FWER="0.4930" RND_ES="0.8282 0.5137 0.5137 0.5374 0.5374 0.8031 0.5374 0.8031 0.5669 0.8031 0.8282 0.8031 0.8031 0.8031 0.5374 0.5669 0.5137 0.5137 0.5137 0.5329 0.5329 0.5137 0.8031 0.5137 0.5329 0.8031 0.8031 0.5329 0.5374 0.8031 0.5669 0.5374 0.8282 0.8031 0.8282 0.5329 0.8031 0.5374 0.5329 0.5329 0.5669 0.5669 0.5329 0.8031 0.5669 0.8031 0.5329 0.5137 0.8031 0.5669 0.8031 0.8282 0.5374 0.5329 0.5137 0.8031 0.8031 0.5329 0.5137 0.5374 0.5374 0.8031 0.5329 0.8282 0.5329 0.5374 0.8282 0.5137 0.5669 0.8282 0.5329 0.5374 0.5669 0.8031 0.8031 0.5137 0.8282 0.8282 0.5374 0.5374 0.5669 0.8031 0.5137 0.5137 0.5329 0.8282 0.5329 0.5329 0.5329 0.5669 0.8282 0.5374 0.8282 0.5374 0.5669 0.8031 0.5329 0.5137 0.8282 0.5669 0.5669 0.8031 0.5137 0.8282 0.5374 0.8282 0.5669 0.8031 0.5137 0.8282 0.8031 0.8282 0.8031 0.8031 0.8282 0.5374 0.5374 0.5137 0.5669 0.5329 0.5374 0.8031 0.8031 0.8031 0.8031 0.5669 0.5329 0.8031 0.5329 0.5374 0.8031 0.8282 0.5329 0.5329 0.5329 0.5329 0.5374 0.8282 0.8282 0.8031 0.5669 0.8031 0.8031 0.8282 0.5329 0.8031 0.8282 0.8031 0.5669 0.5669 0.5329 0.5669 0.5669 0.5374 0.8031 0.8282 0.5669 0.5374 0.5374 0.5329 0.8031 0.5669 0.5374 0.5137 0.5374 0.5374 0.8282 0.8282 0.8282 0.5329 0.5669 0.8031 0.5669 0.8031 0.5374 0.8031 0.5329 0.8031 0.5329 0.8031 0.5329 0.5329 0.5374 0.8031 0.5137 0.5329 0.5137 0.8031 0.8031 0.5669 0.5374 0.5329 0.8282 0.8282 0.5669 0.5329 0.5329 0.5374 0.5329 0.8282 0.5137 0.5137 0.5329 0.8282 0.5137 0.5329 0.5137 0.5329 0.5374 0.5329 0.5137 0.8031 0.5329 0.5137 0.5137 0.5669 0.5669 0.5669 0.8031 0.5329 0.8282 0.5374 0.8282 0.8282 0.5374 0.5669 0.5669 0.5669 0.8282 0.5137 0.5374 0.5329 0.5137 0.5137 0.8031 0.5329 0.8031 0.5374 0.8282 0.5374 0.5374 0.5374 0.8282 0.8031 0.5669 0.8031 0.5137 0.5137 0.5669 0.8282 0.5669 0.8031 0.5669 0.5669 0.5137 0.8031 0.5669 0.8031 0.8031 0.8282 0.5137 0.5374 0.5329 0.5329 0.5669 0.5669 0.5329 0.5669 0.5329 0.5329 0.5669 0.8282 0.8031 0.8282 0.5669 0.5669 0.8031 0.5669 0.5374 0.8282 0.8031 0.5329 0.5329 0.8031 0.5374 0.5374 0.5137 0.8282 0.5329 0.8031 0.5137 0.5137 0.8031 0.8282 0.8031 0.5137 0.5137 0.5137 0.8031 0.8031 0.5374 0.8031 0.5329 0.5137 0.5374 0.8031 0.8031 0.5374 0.5329 0.5137 0.8282 0.5329 0.8031 0.5669 0.8031 0.5374 0.5329 0.5137 0.8282 0.5137 0.5137 0.8282 0.5137 0.5374 0.5669 0.5374 0.5329 0.5137 0.5374 0.5137 0.8031 0.5137 0.5329 0.5329 0.8282 0.5137 0.8282 0.5137 0.5374 0.5329 0.8031 0.5329 0.5329 0.5374 0.5329 0.5137 0.5374 0.5137 0.5374 0.8282 0.5374 0.5329 0.5374 0.8282 0.8282 0.8282 0.5374 0.5137 0.8031 0.5329 0.8031 0.8031 0.8031 0.5137 0.5329 0.5137 0.5669 0.5374 0.8031 0.5137 0.8031 0.5669 0.5137 0.5137 0.8031 0.8031 0.5137 0.5329 0.5669 0.8031 0.5669 0.5374 0.5669 0.5137 0.5137 0.5137 0.5669 0.8031 0.5329 0.8282 0.8282 0.5374 0.5669 0.5669 0.5374 0.8031 0.8031 0.5374 0.5374 0.5374 0.5137 0.5669 0.8031 0.5329 0.5329 0.5137 0.5137 0.5137 0.5137 0.5137 0.8282 0.8031 0.5137 0.5137 0.5669 0.5669 0.8282 0.5137 0.5137 0.8031 0.5329 0.5669 0.8031 0.5137 0.5374 0.8282 0.5669 0.8282 0.5137 0.8031 0.5137 0.5669 0.8031 0.8282 0.8282 0.8031 0.8282 0.5329 0.5137 0.8282 0.5137 0.5374 0.5137 0.5137 0.8031 0.8031 0.5329 0.5137 0.5374 0.8282 0.5669 0.5374 0.8031 0.5137 0.8282 0.5374 0.5669 0.5374 0.5329 0.5329 0.5669 0.5374 0.5329 0.8031 0.5374 0.8031 0.5137 0.5329 0.8031 0.5669 0.5669 0.8031 0.5669 0.5329 0.5669 0.5329 0.8031 0.5137 0.5137 0.8031 0.8031 0.8282 0.5137 0.8031 0.5137 0.5329 0.5374 0.5137 0.8031 0.5329 0.8031 0.8031 0.5137 0.5137 0.5374 0.5669 0.5137 0.5137 0.8282 0.5669 0.5669 0.5374 0.5669 0.5669 0.8282 0.5669 0.5669 0.5329 0.8031 0.8031 0.5137 0.5669 0.5329 0.5137 0.5374 0.8031 0.8031 0.5669 0.8031 0.5374 0.8282 0.5329 0.8031 0.5329 0.8031 0.5669 0.5329 0.5137 0.8031 0.8031 0.8031 0.5137 0.5374 0.5374 0.5374 0.5669 0.5137 0.5374 0.5374 0.5374 0.5374 0.5374 0.8282 0.8282 0.5669 0.8282 0.8282 0.5329 0.5669 0.8282 0.8282 0.5374 0.8282 0.8031 0.5374 0.5137 0.5329 0.8282 0.8282 0.5669 0.5374 0.8031 0.5669 0.5669 0.5329 0.5669 0.5374 0.5137 0.5329 0.5137 0.5374 0.8031 0.5374 0.5137 0.5374 0.5374 0.8031 0.5137 0.8031 0.5137 0.8282 0.5137 0.5329 0.5329 0.5669 0.8282 0.8282 0.8031 0.5374 0.5137 0.5374 0.5329 0.5669 0.5374 0.5669 0.5329 0.5669 0.8282 0.5137 0.5374 0.8031 0.5329 0.5374 0.5374 0.8282 0.5329 0.5669 0.8031 0.5374 0.8031 0.5137 0.5329 0.5374 0.5669 0.8282 0.8031 0.5137 0.5374 0.5669 0.8282 0.5137 0.5374 0.8031 0.5137 0.5137 0.5669 0.8282 0.8282 0.8031 0.5329 0.5669 0.8282 0.8282 0.8282 0.5329 0.5137 0.5374 0.8282 0.5374 0.5374 0.5329 0.8282 0.8031 0.5669 0.8031 0.8031 0.8031 0.5137 0.5329 0.5374 0.5329 0.5669 0.8282 0.5329 0.5329 0.5137 0.5374 0.5669 0.5669 0.5137 0.8282 0.5669 0.8031 0.8031 0.8031 0.5137 0.5329 0.8031 0.5669 0.5374 0.8282 0.5374 0.5374 0.8031 0.5669 0.5329 0.5374 0.5329 0.8031 0.5329 0.5669 0.5374 0.5374 0.5374 0.5329 0.8031 0.5669 0.8031 0.8031 0.8031 0.5669 0.5374 0.5374 0.5669 0.8282 0.5374 0.5137 0.8031 0.5669 0.5374 0.5669 0.5329 0.8031 0.8031 0.8031 0.8282 0.5669 0.5669 0.5669 0.5374 0.5137 0.5669 0.5137 0.5669 0.5374 0.5374 0.5137 0.5374 0.5137 0.5669 0.5669 0.5669 0.5374 0.5137 0.5669 0.5137 0.8282 0.8031 0.8031 0.8031 0.5374 0.8282 0.5669 0.8031 0.5329 0.5669 0.5137 0.5669 0.5329 0.8031 0.8282 0.5329 0.5329 0.8282 0.5137 0.5669 0.5329 0.8031 0.5374 0.5329 0.5374 0.5669 0.5374 0.8282 0.8282 0.5137 0.5329 0.5137 0.8031 0.5329 0.5137 0.5137 0.5137 0.5374 0.5137 0.5329 0.8031 0.5329 0.8282 0.5374 0.5137 0.5374 0.5329 0.8282 0.5329 0.5137 0.8282 0.5137 0.5329 0.5669 0.8031 0.5374 0.5669 0.5329 0.5374 0.5329 0.5374 0.5329 0.5374 0.5669 0.8031 0.8031 0.5374 0.5374 0.5669 0.5137 0.5137 0.5329 0.5137 0.5137 0.8031 0.8282 0.5329 0.5329 0.5374 0.8031 0.5669 0.8282 0.8282 0.5137 0.5137 0.5669 0.8282 0.5329 0.5137 0.8282 0.5374 0.8282 0.5669 0.8282 0.5137 0.5329 0.5374 0.5669 0.8282 0.5669 0.5137 0.5329 0.5329 0.5669 0.5329 0.8282 0.5329 0.5329 0.8282 0.5137 0.5669 0.5669 0.5669 0.5329 0.5137 0.5137 0.8031 0.5329 0.5329 0.5329 0.5374 0.5374 0.5669 0.5137 0.5329 0.5137 0.5374 0.8031 0.5374 0.8031 0.5669 0.5329 0.8031 0.5329 0.5329 0.5374 0.5137 0.5137 0.8282 0.5669 0.5329 0.8031 0.8282 0.5374 0.5374 0.5374 0.5329 0.5329 0.5137 0.5329 0.5669 0.5669 0.8031 0.5669 0.5137 0.5669 0.8282 0.5669 0.5669 0.5329 0.5374 0.5329 0.5374 0.5669 0.8031 0.5137 0.5669 0.5669 0.8282 0.8282 0.8031 0.5329 0.5329 0.5137 0.5374 0.5329 0.8282 0.8282 0.5329 0.5669 0.8031 0.5137 0.8031 0.5374 0.5137 0.8282 0.8282 0.8282 0.8031 0.5374 0.5329 0.5374 0.5374 0.5669 0.5329 0.8282 0.5374 0.5137 0.8282 0.8031 0.5669 0.5329 0.5137 0.5374 0.8031 0.8282 0.8282 0.8282 0.5329 0.8031 0.8282 0.8282 0.5374 0.5374 0.5329 0.5669 0.5669 0.5137 0.5669 0.5669 0.5137 0.5137 0.5669 0.5669 0.5374 0.5669 0.5374 0.5329 0.8031 0.8031 0.5137 0.5669 0.8282 0.5669 0.8031 0.5329 0.5329 0.5329 0.5137 0.5329 0.8282 0.8031 0.8282 0.5137 0.5374 0.5669 0.5669 0.5374 0.5329 0.5137 0.5374 0.8031 0.8282 0.5669 0.5669 0.5137 0.5137 0.8031 0.8031 0.5329 0.5669 0.5669 0.5374 0.5669 0.8282 0.8282 0.8031 0.5329 0.5329 0.5329 0.8031 0.5669 0.5669 0.8282" HIT_INDICES="1567 2240 2860 4849 6027 6239 6424 6495 6706 6937 10739 10768 11806 11906 13757 15944 16848 18737 19039 21468 21805 23457 24037 24659 26728 26867 27136 28400 28405 29102 29197 29432 31412 32616 51762 52356" ES_PROFILE="-0.0265 -0.0378 -0.0482 -0.0818 0.3326 0.5022 0.6038 0.6935 0.7553 0.8031 0.7498 0.7603 0.7520 0.7594 0.7350 0.7034 0.6929 0.6648 0.6633 0.6250 0.6220 0.5961 0.5882 0.5794 0.5453 0.5439 0.5402 0.5192 0.5195 0.5079 0.5064 0.5024 0.4689 0.4486 0.1247 0.1147" RANK_AT_ES="6937.0000" RANK_SCORE_AT_ES="12.0564"/>
  <DTG RANKED_LIST="fpkm.rnk" TEMPLATE="sample.cls" GENESET="gene_sets.gmt#RESPONSE_TO_COCAINE(GO:0042220)" ES="0.8223" NES="1.2798" NP="0.0000" FDR="0.4598" FWER="0.4930" RND_ES="0.7813 0.5674 0.5674 0.6023 0.6023 0.8223 0.6023 0.8223 0.5322 0.8223 0.7813 0.8223 0.8223 0.8223 0.6023 0.5322 0.5674 0.5674 0.5674 0.5570 0.5570 0.5674 0.8223 0.5674 0.5570 0.8223 0.8223 0.5570 0.6023 0.8223 0.5322 0.6023 0.7813 0.8223 0.7813 0.5570 0.8223 0.6023 0.5570 0.5570 0.5322 0.5322 0.5570 0.8223 0.5322 0.8223 0.5570 0.5674 0.8223 0.5322 0.8223 0.7813 0.6023 0.5570 0.5674 0.8223 0.8223 0.5570 0.5674 0.6023 0.6023 0.8223 0.5570 0.7813 0.5570 0.6023 0.7813 0.5674 0.5322 0.7813 0.5570 0.6023 0.5322 0.8223 0.8223 0.5674 0.7813 0.7813 0.6023 0.6023 0.5322 0.8223 0.5674 0.5674 0.5570 0.7813 0.5570 0.5570 0.5570 0.5322 0.7813 0.6023 0.7813 0.6023 0.5322 0.8223 0.5570 0.5674 0.7813 0.5322 0.5322 0.8223 0.5674 0.7813 0.6023 0.7813 0.5322 0.8223 0.5674 0.7813 0.8223 0.7813 0.8223 0.8223 0.7813 0.6023 0.6023 0.5674 0.5322 0.5570 0.6023 0.8223 0.8223 0.8223 0.8223 0.5322 0.5570 0.8223 0.5570 0.6023 0.8223 0.7813 0.5570 0.5570 0.5570 0.5570 0.6023 0.7813 0.7813 0.8223 0.5322 0.8223 0.8223 0.7813 0.5570 0.8223 0.7813 0.8223 0.5322 0.5322 0.5570 0.5322 0.5322 0.6023 0.8223 0.7813 0.5322 0.6023 0.6023 0.5570 0.8223 0.5322 0.6023 0.5674 0.6023 0.6023 0.7813 0.7813 0.7813 0.5570 0.5322 0.8223 0.5322 0.8223 0.6023 0.8223 0.5570 0.8223 0.5570 0.8223 0.5570 0.5570 0.6023 0.8223 0.5674 0.5570 0.5674 0.8223 0.8223 0.5322 0.6023 0.5570 0.7813 0.7813 0.5322 0.5570 0.5570 0.6023 0.5570 0.7813 0.5674 0.5674 0.5570 0.7813 0.5674 0.5570 0.5674 0.5570 0.6023 0.5570 0.5674 0.8223 0.5570 0.5674 0.5674 0.5322 0.5322 0.5322 0.8223 0.5570 0.7813 0.6023 0.7813 0.7813 0.6023 0.5322 0.5322 0.5322 0.7813 0.5674 0.6023 0.5570 0.5674 0.5674 0.8223 0.5570 0.8223 0.6023 0.7813 0.6023 0.6023 0.6023 0.7813 0.8223 0.5322 0.8223 0.5674 0.5674 0.5322 0.7813 0.5322 0.8223 0.5322 0.5322 0.5674 0.8223 0.5322 0.8223 0.8223 0.7813 0.5674 0.6023 0.5570 0.5570 0.5322 0.5322 0.5570 0.5322 0.5570 0.5570 0.5322 0.7813 0.8223 0.7813 0.5322 0.5322 0.8223 0.5322 0.6023 0.7813 0.8223 0.5570 0.5570 0.8223 0.6023 0.6023 0.5674 0.7813 0.5570 0.8223 0.5674 0.5674 0.8223 0.7813 0.8223 0.5674 0.5674 0.5674 0.8223 0.8223 0.6023 0.8223 0.5570 0.5674 0.6023 0.8223 0.8223 0.6023 0.5570 0.5674 0.7813 0.5570 0.8223 0.5322 0.8223 0.6023 0.5570 0.5674 0.7813 0.5674 0.5674 0.7813 0.5674 0.6023 0.5322 0.6023 0.5570 0.5674 0.6023 0.5674 0.8223 0.5674 0.5570 0.5570 0.7813 0.5674 0.7813 0.5674 0.6023 0.5570 0.8223 0.5570 0.5570 0.6023 0.5570 0.5674 0.6023 0.5674 0.6023 0.7813 0.6023 0.5570 0.6023 0.7813 0.7813 0.7813 0.6023 0.5674 0.8223 0.5570 0.8223 0.8223 0.8223 0.5674 0.5570 0.5674 0.5322 0.6023 0.8223 0.5674 0.8223 0.5322 0.5674 0.5674 0.8223 0.8223 0.5674 0.5570 0.5322 0.8223 0.5322 0.6023 0.5322 0.5674 0.5674 0.5674 0.5322 0.8223 0.5570 0.7813 0.7813 0.6023 0.5322 0.5322 0.6023 0.8223 0.8223 0.6023 0.6023 0.6023 0.5674 0.5322 0.8223 0.5570 0.5570 0.5674 0.5674 0.5674 0.5674 0.5674 0.7813 0.8223 0.5674 0.5674 0.5322 0.5322 0.7813 0.5674 0.5674 0.8223 0.5570 0.5322 0.8223 0.5674 0.6023 0.7813 0.5322 0.7813 0.5674 0.8223 0.5674 0.5322 0.8223 0.7813 0.7813 0.8223 0.7813 0.5570 0.5674 0.7813 0.5674 0.6023 0.5674 0.5674 0.8223 0.8223 0.5570 0.5674 0.6023 0.7813 0.5322 0.6023 0.8223 0.5674 0.7813 0.6023 0.5322 0.6023 0.5570 0.5570 0.5322 0.6023 0.5570 0.8223 0.6023 0.8223 0.5674 0.5570 0.8223 0.5322 0.5322 0.8223 0.5322 0.5570 0.5322 0.5570 0.8223 0.5674 0.5674 0.8223 0.8223 0.7813 0.5674 0.8223 0.5674 0.5570 0.6023 0.5674 0.8223 0.5570 0.8223 0.8223 0.5674 0.5674 0.6023 0.5322 0.5674 0.5674 0.7813 0.5322 0.5322 0.6023 0.5322 0.5322 0.7813 0.5322 0.5322 0.5570 0.8223 0.8223 0.5674 0.5322 0.5570 0.5674 0.6023 0.8223 0.8223 0.5322 0.8223 0.6023 0.7813 0.5570 0.8223 0.5570 0.8223 0.5322 0.5570 0.5674 0.8223 0.8223 0.8223 0.5674 0.6023 0.6023 0.6023 0.5322 0.5674 0.6023 0.6023 0.6023 0.6023 0.6023 0.7813 0.7813 0.5322 0.7813 0.7813 0.5570 0.5322 0.7813 0.7813 0.6023 0.7813 0.8223 0.6023 0.5674 0.5570 0.7813 0.7813 0.5322 0.6023 0.8223 0.5322 0.5322 0.5570 0.5322 0.6023 0.5674 0.5570 0.5674 0.6023 0.8223 0.6023 0.5674 0.6023 0.6023 0.8223 0.5674 0.8223 0.5674 0.7813 0.5674 0.5570 0.5570 0.5322 0.7813 0.7813 0.8223 0.6023 0.5674 0.6023 0.5570 0.5322 0.6023 0.5322 0.5570 0.5322 0.7813 0.5674 0.6023 0.8223 0.5570 0.6023 0.6023 0.7813 0.5570 0.5322 0.8223 0.6023 0.8223 0.5674 0.5570 0.6023 0.5322 0.7813 0.8223 0.5674 0.6023 0.5322 0.7813 0.5674 0.6023 0.8223 0.5674 0.5674 0.5322 0.7813 0.7813 0.8223 0.5570 0.5322 0.7813 0.7813 0.7813 0.5570 0.5674 0.6023 0.7813 0.6023 0.6023 0.5570 0.7813 0.8223 0.5322 0.8223 0.8223 0.8223 0.5674 0.5570 0.6023 0.5570 0.5322 0.7813 0.5570 0.5570 0.5674 0.6023 0.5322 0.5322 0.5674 0.7813 0.5322 0.8223 0.8223 0.8223 0.5674 0.5570 0.8223 0.5322 0.6023 0.7813 0.6023 0.6023 0.8223 0.5322 0.5570 0.6023 0.5570 0.8223 0.5570 0.5322 0.6023 0.6023 0.6023 0.5570 0.8223 0.5322 0.8223 0.8223 0.8223 0.5322 0.6023 0.6023 0.5322 0.7813 0.6023 0.5674 0.8223 0.5322 0.6023 0.5322 0.5570 0.8223 0.8223 0.8223 0.7813 0.5322 0.5322 0.5322 0.6023 0.5674 0.5322 0.5674 0.5322 0.6023 0.6023 0.5674 0.6023 0.5674 0.5322 0.5322 0.5322 0.6023 0.5674 0.5322 0.5674 0.7813 0.8223 0.8223 0.8223 0.6023 0.7813 0.5322 0.8223 0.5570 0.5322 0.5674 0.5322 0.5570 0.8223 0.7813 0.5570 0.5570 0.7813 0.5674 0.5322 0.5570 0.8223 0.6023 0.5570 0.6023 0.5322 0.6023 0.7813 0.7813 0.5674 0.5570 0.5674 0.8223 0.5570 0.5674 0.5674 0.5674 0.6023 0.5674 0.5570 0.8223 0.5570 0.7813 0.6023 0.5674 0.6023 0.5570 0.7813 0.5570 0.5674 0.7813 0.5674 0.5570 0.5322 0.8223 0.6023 0.5322 0.5570 0.6023 0.5570 0.6023 0.5570 0.6023 0.5322 0.8223 0.8223 0.6023 0.6023 0.5322 0.5674 0.5674 0.5570 0.5674 0.5674 0.8223 0.7813 0.5570 0.5570 0.6023 0.8223 0.5322 0.7813 0.7813 0.5674 0.5674 0.5322 0.7813 0.5570 0.5674 0.7813 0.6023 0.7813 0.5322 0.7813 0.5674 0.5570 0.6023 0.5322 0.7813 0.5322 0.5674 0.5570 0.5570 0.5322 0.5570 0.7813 0.5570 0.5570 0.7813 0.5674 0.5322 0.5322 0.5322 0.5570 0.5674 0.5674 0.8223 0.5570 0.5570 0.5570 0.6023 0.6023 0.5322 0.5674 0.5570 0.5674 0.6023 0.8223 0.6023 0.8223 0.5322 0.5570 0.8223 0.5570 0.5570 0.6023 0.5674 0.5674 0.7813 0.5322 0.5570 0.8223 0.7813 0.6023 0.6023 0.6023 0.5570 0.5570 0.5674 0.5570 0.5322 0.5322 0.8223 0.5322 0.5674 0.5322 0.7813 0.5322 0.5322 0.5570 0.6023 0.5570 0.6023 0.5322 0.8223 0.5674 0.5322 0.5322 0.7813 0.7813 0.8223 0.5570 0.5570 0.5674 0.6023 0.5570 0.7813 0.7813 0.5570 0.5322 0.8223 0.5674 0.8223 0.6023 0.5674 0.7813 0.7813 0.7813 0.8223 0.6023 0.5570 0.6023 0.6023 0.5322 0.5570 0.7813 0.6023 0.5674 0.7813 0.8223 0.5322 0.5570 0.5674 0.6023 0.8223 0.7813 0.7813 0.7813 0.5570 0.8223 0.7813 0.7813 0.6023 0.6023 0.5570 0.5322 0.5322 0.5674 0.5322 0.5322 0.5674 0.5674 0.5322 0.5322 0.6023 0.5322 0.6023 0.5570 0.8223 0.8223 0.5674 0.5322 0.7813 0.5322 0.8223 0.5570 0.5570 0.5570 0.5674 0.5570 0.7813 0.8223 0.7813 0.5674 0.6023 0.5322 0.5322 0.6023 0.5570 0.5674 0.6023 0.8223 0.7813 0.5322 0.5322 0.5674 0.5674 0.8223 0.8223 0.5570 0.5322 0.5322 0.6023 0.5322 0.7813 0.7813 0.8223 0.5570 0.5570 0.5570 0.8223 0.5322 0.5322 0.7813" HIT_INDICES="678 1588 1943 2613 3453 4097 4606 5894 6158 6337 7298 9454 11853 12241 12828 13870 14037 15941 16542 17343 18513 19586 20585 20653 20862 20893 20968 21051 21673 23231 23281 23393 23501 24038 25798 26161 26387 27684 28782 29543 30320 31168 31810 36855 39361 39745 40142 41602 43832 48161 48163 50197" ES_PROFILE="-0.0115 -0.0268 -0.0328 -0.0441 -0.0583 -0.0691 -0.0777 0.6565 0.7620 0.8207 0.8223 0.7930 0.7569 0.7545 0.7484 0.7341 0.7345 0.7049 0.6971 0.6858 0.6679 0.6514 0.6361 0.6364 0.6344 0.6353 0.6355 0.6355 0.6263 0.6010 0.6012 0.6004 0.5995 0.5914 0.5622 0.5567 0.5534 0.5318 0.5133 0.5005 0.4873 0.4730 0.4621 0.3768 0.3344 0.3280 0.3213 0.2966 0.2589 0.1857 0.1857 0.1513" RANK_AT_ES="7298.0000" RANK_SCORE_AT_ES="8.6165"/>
  <DTG RANKED_LIST="fpkm.rnk" TEMPLATE="sample.cls" GENESET="gene_sets.gmt#BODY_MORPHOGENESIS(GO:0010171)" ES="0.7933" NES="1.2799" NP="0.0000" FDR="0.4599" FWER="0.4930" RND_ES="0.7785 0.5171 0.5171 0.5525 0.5525 0.7933 0.5525 0.7933 0.5667 0.7933 0.7785 0.7933 0.7933 0.7933 0.5525 0.5667 0.5171 0.5171 0.5171 0.5217 0.5217 0.5171 0.7933 0.5171 0.5217 0.7933 0.7933 0.5217 0.5525 0.7933 0.5667 0.5525 0.7785 0.7933 0.7785 0.5217 0.7933 0.5525 0.5217 0.5217 0.5667 0.5667 0.5217 0.7933 0.5667 0.7933 0.5217 0.5171 0.7933 0.5667 0.7933 0.7785 0.5525 0.5217 0.5171 0.7933 0.7933 0.5217 0.5171 0.5525 0.5525 0.7933 0.5217 0.7785 0.5217 0.5525 0.7785 0.5171 0.5667 0.7785 0.5217 0.5525 0.5667 0.7933 0.7933 0.5171 0.7785 0.7785 0.5525 0.5525 0.5667 0.7933 0.5171 0.5171 0.5217 0.7785 0.5217 0.5217 0.5217 0.5667 0.7785 0.5525 0.7785 0.5525 0.5667 0.7933 0.5217 0.5171 0.7785 0.5667 0.5667 0.7933 0.5171 0.7785 0.5525 0.7785 0.5667 0.7933 0.5171 0.7785 0.7933 0.7785 0.7933 0.7933 0.7785 0.5525 0.5525 0.5171 0.5667 0.5217 0.5525 0.7933 0.7933 0.7933 0.7933 0.5667 0.5217 0.7933 0.5217 0.5525 0.7933 0.7785 0.5217 0.5217 0.5217 0.5217 0.5525 0.7785 0.7785 0.7933 0.5667 0.7933 0.7933 0.7785 0.5217 0.7933 0.7785 0.7933 0.5667 0.5667 0.5217 0.5667 0.5667 0.5525 0.7933 0.7785 0.5667 0.5525 0.5525 0.5217 0.7933 0.5667 0.5525 0.5171 0.5525 0.5525 0.7785 0.7785 0.7785 0.5217 0.5667 0.7933 0.5667 0.7933 0.5525 0.7933 0.5217 0.7933 0.5217 0.7933 0.5217 0.5217 0.5525 0.7933 0.5171 0.5217 0.5171 0.7933 0.7933 0.5667 0.5525 0.5217 0.7785 0.7785 0.5667 0.5217 0.5217 0.5525 0.5217 0.7785 0.5171 0.5171 0.5217 0.7785 0.5171 0.5217 0.5171 0.5217 0.5525 0.5217 0.5171 0.7933 0.5217 0.5171 0.5171 0.5667 0.5667 0.5667 0.7933 0.5217 0.7785 0.5525 0.7785 0.7785 0.5525 0.5667 0.5667 0.5667 0.7785 0.5171 0.5525 0.5217 0.5171 0.5171 0.7933 0.5217 0.7933 0.5525 0.7785 0.5525 0.5525 0.5525 0.7785 0.7933 0.5667 0.7933 0.5171 0.5171 0.5667 0.7785 0.5667 0.7933 0.5667 0.5667 0.5171 0.7933 0.5667 0.7933 0.7933 0.7785 0.5171 0.5525 0.5217 0.5217 0.5667 0.5667 0.5217 0.5667 0.5217 0.5217 0.5667 0.7785 0.7933 0.7785 0.5667 0.5667 0.7933 0.5667 0.5525 0.7785 0.7933 0.5217 0.5217 0.7933 0.5525 0.5525 0.5171 0.7785 0.5217 0.7933 0.5171 0.5171 0.7933 0.7785 0.7933 0.5171 0.5171 0.5171 0.7933 0.7933 0.5525 0.7933 0.5217 0.5171 0.5525 0.7933 0.7933 0.5525 0.5217 0.5171 0.7785 0.5217 0.7933 0.5667 0.7933 0.5525 0.5217 0.5171 0.7785 0.5171 0.5171 0.7785 0.5171 0.5525 0.5667 0.5525 0.5217 0.5171 0.5525 0.5171 0.7933 0.5171 0.5217 0.5217 0.7785 0.5171 0.7785 0.5171 0.5525 0.5217 0.7933 0.5217 0.5217 0.5525 0.5217 0.5171 0.5525 0.5171 0.5525 0.7785 0.5525 0.5217 0.5525 0.7785 0.7785 0.7785 0.5525 0.5171 0.7933 0.5217 0.7933 0.7933 0.7933 0.5171 0.5217 0.5171 0.5667 0.5525 0.7933 0.5171 0.7933 0.5667 0.5171 0.5171 0.7933 0.7933 0.5171 0.5217 0.5667 0.7933 0.5667 0.5525 0.5667 0.5171 0.5171 0.5171 0.5667 0.7933 0.5217 0.7785 0.7785 0.5525 0.5667 0.5667 0.5525 0.7933 0.7933 0.5525 0.5525 0.5525 0.5171 0.5667 0.7933 0.5217 0.5217 0.5171 0.5171 0.5171 0.5171 0.5171 0.7785 0.7933 0.5171 0.5171 0.5667 0.5667 0.7785 0.5171 0.5171 0.7933 0.5217 0.5667 0.7933 0.5171 0.5525 0.7785 0.5667 0.7785 0.5171 0.7933 0.5171 0.5667 0.7933 0.7785 0.7785 0.7933 0.7785 0.5217 0.5171 0.7785 0.5171 0.5525 0.5171 0.5171 0.7933 0.7933 0.5217 0.5171 0.5525 0.7785 0.5667 0.5525 0.7933 0.5171 0.7785 0.5525 0.5667 0.5525 0.5217 0.5217 0.5667 0.5525 0.5217 0.7933 0.5525 0.7933 0.5171 0.5217 0.7933 0.5667 0.5667 0.7933 0.5667 0.5217 0.5667 0.5217 0.7933 0.5171 0.5171 0.7933 0.7933 0.7785 0.5171 0.7933 0.5171 0.5217 0.5525 0.5171 0.7933 0.5217 0.7933 0.7933 0.5171 0.5171 0.5525 0.5667 0.5171 0.5171 0.7785 0.5667 0.5667 0.5525 0.5667 0.5667 0.7785 0.5667 0.5667 0.5217 0.7933 0.7933 0.5171 0.5667 0.5217 0.5171 0.5525 0.7933 0.7933 0.5667 0.7933 0.5525 0.7785 0.5217 0.7933 0.5217 0.7933 0.5667 0.5217 0.5171 0.7933 0.7933 0.7933 0.5171 0.5525 0.5525 0.5525 0.5667 0.5171 0.5525 0.5525 0.5525 0.5525 0.5525 0.7785 0.7785 0.5667 0.7785 0.7785 0.5217 0.5667 0.7785 0.7785 0.5525 0.7785 0.7933 0.5525 0.5171 0.5217 0.7785 0.7785 0.5667 0.5525 0.7933 0.5667 0.5667 0.5217 0.5667 0.5525 0.5171 0.5217 0.5171 0.5525 0.7933 0.5525 0.5171 0.5525 0.5525 0.7933 0.5171 0.7933 0.5171 0.7785 0.5171 0.5217 0.5217 0.5667 0.7785 0.7785 0.7933 0.5525 0.5171 0.5525 0.5217 0.5667 0.5525 0.5667 0.5217 0.5667 0.7785 0.5171 0.5525 0.7933 0.5217 0.5525 0.5525 0.7785 0.5217 0.5667 0.7933 0.5525 0.7933 0.5171 0.5217 0.5525 0.5667 0.7785 0.7933 0.5171 0.5525 0.5667 0.7785 0.5171 0.5525 0.7933 0.5171 0.5171 0.5667 0.7785 0.7785 0.7933 0.5217 0.5667 0.7785 0.7785 0.7785 0.5217 0.5171 0.5525 0.7785 0.5525 0.5525 0.5217 0.7785 0.7933 0.5667 0.7933 0.7933 0.7933 0.5171 0.5217 0.5525 0.5217 0.5667 0.7785 0.5217 0.5217 0.5171 0.5525 0.5667 0.5667 0.5171 0.7785 0.5667 0.7933 0.7933 0.7933 0.5171 0.5217 0.7933 0.5667 0.5525 0.7785 0.5525 0.5525 0.7933 0.5667 0.5217 0.5525 0.5217 0.7933 0.5217 0.5667 0.5525 0.5525 0.5525 0.5217 0.7933 0.5667 0.7933 0.7933 0.7933 0.5667 0.5525 0.5525 0.5667 0.7785 0.5525 0.5171 0.7933 0.5667 0.5525 0.5667 0.5217 0.7933 0.7933 0.7933 0.7785 0.5667 0.5667 0.5667 0.5525 0.5171 0.5667 0.5171 0.5667 0.5525 0.5525 0.5171 0.5525 0.5171 0.5667 0.5667 0.5667 0.5525 0.5171 0.5667 0.5171 0.7785 0.7933 0.7933 0.7933 0.5525 0.7785 0.5667 0.7933 0.5217 0.5667 0.5171 0.5667 0.5217 0.7933 0.7785 0.5217 0.5217 0.7785 0.5171 0.5667 0.5217 0.7933 0.5525 0.5217 0.5525 0.5667 0.5525 0.7785 0.7785 0.5171 0.5217 0.5171 0.7933 0.5217 0.5171 0.5171 0.5171 0.5525 0.5171 0.5217 0.7933 0.5217 0.7785 0.5525 0.5171 0.5525 0.5217 0.7785 0.5217 0.5171 0.7785 0.5171 0.5217 0.5667 0.7933 0.5525 0.5667 0.5217 0.5525 0.5217 0.5525 0.5217 0.5525 0.5667 0.7933 0.7933 0.5525 0.5525 0.5667 0.5171 0.5171 0.5217 0.5171 0.5171 0.7933 0.7785 0.5217 0.5217 0.5525 0.7933 0.5667 0.7785 0.7785 0.5171 0.5171 0.5667 0.7785 0.5217 0.5171 0.7785 0.5525 0.7785 0.5667 0.7785 0.5171 0.5217 0.5525 0.5667 0.7785 0.5667 0.5171 0.5217 0.5217 0.5667 0.5217 0.7785 0.5217 0.5217 0.7785 0.5171 0.5667 0.5667 0.5667 0.5217 0.5171 0.5171 0.7933 0.5217 0.5217 0.5217 0.5525 0.5525 0.5667 0.5171 0.5217 0.5171 0.5525 0.7933 0.5525 0.7933 0.5667 0.5217 0.7933 0.5217 0.5217 0.5525 0.5171 0.5171 0.7785 0.5667 0.5217 0.7933 0.7785 0.5525 0.5525 0.5525 0.5217 0.5217 0.5171 0.5217 0.5667 0.5667 0.7933 0.5667 0.5171 0.5667 0.7785 0.5667 0.5667 0.5217 0.5525 0.5217 0.5525 0.5667 0.7933 0.5171 0.5667 0.5667 0.7785 0.7785 0.7933 0.5217 0.5217 0.5171 0.5525 0.5217 0.7785 0.7785 0.5217 0.5667 0.7933 0.5171 0.7933 0.5525 0.5171 0.7785 0.7785 0.7785 0.7933 0.5525 0.5217 0.5525 0.5525 0.5667 0.5217 0.7785 0.5525 0.5171 0.7785 0.7933 0.5667 0.5217 0.5171 0.5525 0.7933 0.7785 0.7785 0.7785 0.5217 0.7933 0.7785 0.7785 0.5525 0.5525 0.5217 0.5667 0.5667 0.5171 0.5667 0.5667 0.5171 0.5171 0.5667 0.5667 0.5525 0.5667 0.5525 0.5217 0.7933 0.7933 0.5171 0.5667 0.7785 0.5667 0.7933 0.5217 0.5217 0.5217 0.5171 0.5217 0.7785 0.7933 0.7785 0.5171 0.5525 0.5667 0.5667 0.5525 0.5217 0.5171 0.5525 0.7933 0.7785 0.5667 0.5667 0.5171 0.5171 0.7933 0.7933 0.5217 0.5667 0.5667 0.5525 0.5667 0.7785 0.7785 0.7933 0.5217 0.5217 0.5217 0.7933 0.5667 0.5667 0.7785" HIT_INDICES="524 2251 4938 5935 6007 6068 6381 6583 6617 7506 7913 7920 8177 8791 10712 11135 11544 11641 12419 12645 12915 14834 15003 15100 15435 16149 16192 16830 17682 18222 19080 19852 21168 21228 21805 23028 23083 23391 24752 24790 26306 26770 27234 27673 27734 28019 28831 29335 29417 35094" ES_PROFILE="-0.0089 -0.0380 -0.0835 0.3134 0.5233 0.6704 0.7138 0.7438 0.7747 0.7733 0.7773 0.7880 0.7933 0.7906 0.7629 0.7601 0.7574 0.7598 0.7503 0.7499 0.7487 0.7188 0.7185 0.7194 0.7162 0.7063 0.7078 0.6991 0.6866 0.6792 0.6662 0.6546 0.6336 0.6338 0.6252 0.6055 0.6055 0.6012 0.5789 0.5790 0.5538 0.5464 0.5389 0.5318 0.5310 0.5264 0.5128 0.5043 0.5029 0.4069" RANK_AT_ES="8177.0000" RANK_SCORE_AT_ES="5.2688"/>
  <DTG RANKED_LIST="fpkm.rnk" TEMPLATE="sample.cls" GENESET="gene_sets.gmt#NEGATIVE_REGULATION_OF_SIGNAL_TRANSDUCTION_BY_P53_CLASS_MEDIATOR(GO:1901797)" ES="0.8061" NES="1.2800" NP="0.0000" FDR="0.4600" FWER="0.4930" RND_ES="0.7818 0.5406 0.5406 0.5694 0.5694 0.8061 0.5694 0.8061 0.5587 0.8061 0.7818 0.8061 0.8061 0.8061 0.5694 0.5587 0.5406 0.5406 0.5406 0.5318 0.5318 0.5406 0.8061 0.5406 0.5318 0.8061 0.8061 0.5318 0.5694 0.8061 0.5587 0.5694 0.7818 0.8061 0.7818 0.5318 0.8061 0.5694 0.5318 0.5318 0.5587 0.5587 0.5318 0.8061 0.5587 0.8061 0.5318 0.5406 0.8061 0.5587 0.8061 0.7818 0.5694 0.5318 0.5406 0.8061 0.8061 0.5318 0.5406 0.5694 0.5694 0.8061 0.5318 0.7818 0.5318 0.5694 0.7818 0.5406 0.5587 0.7818 0.5318 0.5694 0.5587 0.8061 0.8061 0.5406 0.7818 0.7818 0.5694 0.5694 0.5587 0.8061 0.5406 0.5406 0.5318 0.7818 0.5318 0.5318 0.5318 0.5587 0.7818 0.5694 0.7818 0.5694 0.5587 0.8061 0.5318 0.5406 0.7818 0.5587 0.5587 0.8061 0.5406 0.7818 0.5694 0.7818 0.5587 0.8061 0.5406 0.7818 0.8061 0.7818 0.8061 0.8061 0.7818 0.5694 0.5694 0.5406 0.5587 0.5318 0.5694 0.8061 0.8061 0.8061 0.8061 0.5587 0.5318 0.8061 0.5318 0.5694 0.8061 0.7818 0.5318 0.5318 0.5318 0.5318 0.5694 0.7818 0.7818 0.8061 0.5587 0.8061 0.8061 0.7818 0.5318 0.8061 0.7818 0.8061 0.5587 0.5587 0.5318 0.5587 0.5587 0.5694 0.8061 0.7818 0.5587 0.5694 0.5694 0.5318 0.8061 0.5587 0.5694 0.5406 0.5694 0.5694 0.7818 0.7818 0.7818 0.5318 0.5587 0.8061 0.5587 0.8061 0.5694 0.8061 0.5318 0.8061 0.5318 0.8061 0.5318 0.5318 0.5694 0.8061 0.5406 0.5318 0.5406 0.8061 0.8061 0.5587 0.5694 0.5318 0.7818 0.7818 0.5587 0.5318 0.5318 0.5694 0.5318 0.7818 0.5406 0.5406 0.5318 0.7818 0.5406 0.5318 0.5406 0.5318 0.5694 0.5318 0.5406 0.8061 0.5318 0.5406 0.5406 0.5587 0.5587 0.5587 0.8061 0.5318 0.7818 0.5694 0.7818 0.7818 0.5694 0.5587 0.5587 0.5587 0.7818 0.5406 0.5694 0.5318 0.5406 0.5406 0.8061 0.5318 0.8061 0.5694 0.7818 0.5694 0.5694 0.5694 0.7818 0.8061 0.5587 0.8061 0.5406 0.5406 0.5587 0.7818 0.5587 0.8061 0.5587 0.5587 0.5406 0.8061 0.5587 0.8061 0.8061 0.7818 0.5406 0.5694 0.5318 0.5318 0.5587 0.5587 0.5318 0.5587 0.5318 0.5318 0.5587 0.7818 0.8061 0.7818 0.5587 0.5587 0.8061 0.5587 0.5694 0.7818 0.8061 0.5318 0.5318 0.8061 0.5694 0.5694 0.5406 0.7818 0.5318 0.8061 0.5406 0.5406 0.8061 0.7818 0.8061 0.5406 0.5406 0.5406 0.8061 0.8061 0.5694 0.8061 0.5318 0.5406 0.5694 0.8061 0.8061 0.5694 0.5318 0.5406 0.7818 0.5318 0.8061 0.5587 0.8061 0.5694 0.5318 0.5406 0.7818 0.5406 0.5406 0.7818 0.5406 0.5694 0.5587 0.5694 0.5318 0.5406 0.5694 0.5406 0.8061 0.5406 0.5318 0.5318 0.7818 0.5406 0.7818 0.5406 0.5694 0.5318 0.8061 0.5318 0.5318 0.5694 0.5318 0.5406 0.5694 0.5406 0.5694 0.7818 0.5694 0.5318 0.5694 0.7818 0.7818 0.7818 0.5694 0.5406 0.8061 0.5318 0.8061 0.8061 0.8061 0.5406 0.5318 0.5406 0.5587 0.5694 0.8061 0.5406 0.8061 0.5587 0.5406 0.5406 0.8061 0.8061 0.5406 0.5318 0.5587 0.8061 0.5587 0.5694 0.5587 0.5406 0.5406 0.5406 0.5587 0.8061 0.5318 0.7818 0.7818 0.5694 0.5587 0.5587 0.5694 0.8061 0.8061 0.5694 0.5694 0.5694 0.5406 0.5587 0.8061 0.5318 0.5318 0.5406 0.5406 0.5406 0.5406 0.5406 0.7818 0.8061 0.5406 0.5406 0.5587 0.5587 0.7818 0.5406 0.5406 0.8061 0.5318 0.5587 0.8061 0.5406 0.5694 0.7818 0.5587 0.7818 0.5406 0.8061 0.5406 0.5587 0.8061 0.7818 0.7818 0.8061 0.7818 0.5318 0.5406 0.7818 0.5406 0.5694 0.5406 0.5406 0.8061 0.8061 0.5318 0.5406 0.5694 0.7818 0.5587 0.5694 0.8061 0.5406 0.7818 0.5694 0.5587 0.5694 0.5318 0.5318 0.5587 0.5694 0.5318 0.8061 0.5694 0.8061 0.5406 0.5318 0.8061 0.5587 0.5587 0.8061 0.5587 0.5318 0.5587 0.5318 0.8061 0.5406 0.5406 0.8061 0.8061 0.7818 0.5406 0.8061 0.5406 0.5318 0.5694 0.5406 0.8061 0.5318 0.8061 0.8061 0.5406 0.5406 0.5694 0.5587 0.5406 0.5406 0.7818 0.5587 0.5587 0.5694 0.5587 0.5587 0.7818 0.5587 0.5587 0.5318 0.8061 0.8061 0.5406 0.5587 0.5318 0.5406 0.5694 0.8061 0.8061 0.5587 0.8061 0.5694 0.7818 0.5318 0.8061 0.5318 0.8061 0.5587 0.5318 0.5406 0.8061 0.8061 0.8061 0.5406 0.5694 0.5694 0.5694 0.5587 0.5406 0.5694 0.5694 0.5694 0.5694 0.5694 0.7818 0.7818 0.5587 0.7818 0.7818 0.5318 0.5587 0.7818 0.7818 0.5694 0.7818 0.8061 0.5694 0.5406 0.5318 0.7818 0.7818 0.5587 0.5694 0.8061 0.5587 0.5587 0.5318 0.5587 0.5694 0.5406 0.5318 0.5406 0.5694 0.8061 0.5694 0.5406 0.5694 0.5694 0.8061 0.5406 0.8061 0.5406 0.7818 0.5406 0.5318 0.5318 0.5587 0.7818 0.7818 0.8061 0.5694 0.5406 0.5694 0.5318 0.5587 0.5694 0.5587 0.5318 0.5587 0.7818 0.5406 0.5694 0.8061 0.5318 0.5694 0.5694 0.7818 0.5318 0.5587 0.8061 0.5694 0.8061 0.5406 0.5318 0.5694 0.5587 0.7818 0.8061 0.5406 0.5694 0.5587 0.7818 0.5406 0.5694 0.8061 0.5406 0.5406 0.5587 0.7818 0.7818 0.8061 0.5318 0.5587 0.7818 0.7818 0.7818 0.5318 0.5406 0.5694 0.7818 0.5694 0.5694 0.5318 0.7818 0.8061 0.5587 0.8061 0.8061 0.8061 0.5406 0.5318 0.5694 0.5318 0.5587 0.7818 0.5318 0.5318 0.5406 0.5694 0.5587 0.5587 0.5406 0.7818 0.5587 0.8061 0.8061 0.8061 0.5406 0.5318 0.8061 0.5587 0.5694 0.7818 0.5694 0.5694 0.8061 0.5587 0.5318 0.5694 0.5318 0.8061 0.5318 0.5587 0.5694 0.5694 0.5694 0.5318 0.8061 0.5587 0.8061 0.8061 0.8061 0.5587 0.5694 0.5694 0.5587 0.7818 0.5694 0.5406 0.8061 0.5587 0.5694 0.5587 0.5318 0.8061 0.8061 0.8061 0.7818 0.5587 0.5587 0.5587 0.5694 0.5406 0.5587 0.5406 0.5587 0.5694 0.5694 0.5406 0.5694 0.5406 0.5587 0.5587 0.5587 0.5694 0.5406 0.5587 0.5406 0.7818 0.8061 0.8061 0.8061 0.5694 0.7818 0.5587 0.8061 0.5318 0.5587 0.5406 0.5587 0.5318 0.8061 0.7818 0.5318 0.5318 0.7818 0.5406 0.5587 0.5318 0.8061 0.5694 0.5318 0.5694 0.5587 0.5694 0.7818 0.7818 0.5406 0.5318 0.5406 0.8061 0.5318 0.5406 0.5406 0.5406 0.5694 0.5406 0.5318 0.8061 0.5318 0.7818 0.5694 0.5406 0.5694 0.5318 0.7818 0.5318 0.5406 0.7818 0.5406 0.5318 0.5587 0.8061 0.5694 0.5587 0.5318 0.5694 0.5318 0.5694 0.5318 0.5694 0.5587 0.8061 0.8061 0.5694 0.5694 0.5587 0.5406 0.5406 0.5318 0.5406 0.5406 0.8061 0.7818 0.5318 0.5318 0.5694 0.8061 0.5587 0.7818 0.7818 0.5406 0.5406 0.5587 0.7818 0.5318 0.5406 0.7818 0.5694 0.7818 0.5587 0.7818 0.5406 0.5318 0.5694 0.5587 0.7818 0.5587 0.5406 0.5318 0.5318 0.5587 0.5318 0.7818 0.5318 0.5318 0.7818 0.5406 0.5587 0.5587 0.5587 0.5318 0.5406 0.5406 0.8061 0.5318 0.5318 0.5318 0.5694 0.5694 0.5587 0.5406 0.5318 0.5406 0.5694 0.8061 0.5694 0.8061 0.5587 0.5318 0.8061 0.5318 0.5318 0.5694 0.5406 0.5406 0.7818 0.5587 0.5318 0.8061 0.7818 0.5694 0.5694 0.5694 0.5318 0.5318 0.5406 0.5318 0.5587 0.5587 0.8061 0.5587 0.5406 0.5587 0.7818 0.5587 0.5587 0.5318 0.5694 0.5318 0.5694 0.5587 0.8061 0.5406 0.5587 0.5587 0.7818 0.7818 0.8061 0.5318 0.5318 0.5406 0.5694 0.5318 0.7818 0.7818 0.5318 0.5587 0.8061 0.5406 0.8061 0.5694 0.5406 0.7818 0.7818 0.7818 0.8061 0.5694 0.5318 0.5694 0.5694 0.5587 0.5318 0.7818 0.5694 0.5406 0.7818 0.8061 0.5587 0.5318 0.5406 0.5694 0.8061 0.7818 0.7818 0.7818 0.5318 0.8061 0.7818 0.7818 0.5694 0.5694 0.5318 0.5587 0.5587 0.5406 0.5587 0.5587 0.5406 0.5406 0.5587 0.5587 0.5694 0.5587 0.5694 0.5318 0.8061 0.8061 0.5406 0.5587 0.7818 0.5587 0.8061 0.5318 0.5318 0.5318 0.5406 0.5318 0.7818 0.8061 0.7818 0.5406 0.5694 0.5587 0.5587 0.5694 0.5318 0.5406 0.5694 0.8061 0.7818 0.5587 0.5587 0.5406 0.5406 0.8061 0.8061 0.5318 0.5587 0.5587 0.5694 0.5587 0.7818 0.7818 0.8061 0.5318 0.5318 0.5318 0.8061 0.5587 0.5587 0.7818" HIT_INDICES="5904 6495 7293 7939 10195 10262 12015 13476 14200 14257 14954 15181 15941 16377 17869 21578 21599 24180 24639 25019 25760 26752 26851 28001 28158 29000 29336 34265 39917 41364" ES_PROFILE="0.7446 0.7916 0.8013 0.8061 0.7757 0.7822 0.7581 0.7379 0.7298 0.7330 0.7250 0.7248 0.7153 0.7111 0.6885 0.6275 0.6288 0.5863 0.5796 0.5742 0.5625 0.5464 0.5453 0.5262 0.5238 0.5097 0.5040 0.4207 0.3251 0.3007" RANK_AT_ES="7939.0000" RANK_SCORE_AT_ES="5.8191"/>
  <DTG RANKED_LIST="fpkm.rnk" TEMPLATE="sample.cls" GENESET="gene_sets.gmt#SERINE_TYPE_PEPTIDASE_ACTIVITY(GO:0008236)" ES="0.8165" NES="1.2800" NP="0.1410" FDR="0.4601" FWER="0.4930" RND_ES="0.8916 0.4874 0.4874 0.5909 0.5909 0.8165 0.5909 0.8165 0.5909 0.8165 0.8916 0.8165 0.8165 0.8165 0.5909 0.5909 0.4874 0.4874 0.4874 0.4774 0.4774 0.4874 0.8165 0.4874 0.4774 0.8165 0.8165 0.4774 0.5909 0.8165 0.5909 0.5909 0.8916 0.8165 0.8916 0.4774 0.8165 0.5909 0.4774 0.4774 0.5909 0.5909 0.4774 0.8165 0.5909 0.8165 0.4774 0.4874 0.8165 0.5909 0.8165 0.8916 0.5909 0.4774 0.4874 0.8165 0.8165 0.4774 0.4874 0.5909 0.5909 0.8165 0.4774 0.8916 0.4774 0.5909 0.8916 0.4874 0.5909 0.8916 0.4774 0.5909 0.5909 0.8165 0.8165 0.4874 0.8916 0.8916 0.5909 0.5909 0.5909 0.8165 0.4874 0.4874 0.4774 0.8916 0.4774 0.4774 0.4774 0.5909 0.8916 0.5909 0.8916 0.5909 0.5909 0.8165 0.4774 0.4874 0.8916 0.5909 0.5909 0.8165 0.4874 0.8916 0.5909 0.8916 0.5909 0.8165 0.4874 0.8916 0.8165 0.8916 0.8165 0.8165 0.8916 0.5909 0.5909 0.4874 0.5909 0.4774 0.5909 0.8165 0.8165 0.8165 0.8165 0.5909 0.4774 0.8165 0.4774 0.5909 0.8165 0.8916 0.4774 0.4774 0.4774 0.4774 0.5909 0.8916 0.8916 0.8165 0.5909 0.8165 0.8165 0.8916 0.4774 0.8165 0.8916 0.8165 0.5909 0.5909 0.4774 0.5909 0.5909 0.5909 0.8165 0.8916 0.5909 0.5909 0.5909 0.4774 0.8165 0.5909 0.5909 0.4874 0.5909 0.5909 0.8916 0.8916 0.8916 0.4774 0.5909 0.8165 0.5909 0.8165 0.5909 0.8165 0.4774 0.8165 0.4774 0.8165 0.4774 0.4774 0.5909 0.8165 0.4874 0.4774 0.4874 0.8165 0.8165 0.5909 0.5909 0.4774 0.8916 0.8916 0.5909 0.4774 0.4774 0.5909 0.4774 0.8916 0.4874 0.4874 0.4774 0.8916 0.4874 0.4774 0.4874 0.4774 0.5909 0.4774 0.4874 0.8165 0.4774 0.4874 0.4874 0.5909 0.5909 0.5909 0.8165 0.4774 0.8916 0.5909 0.8916 0.8916 0.5909 0.5909 0.5909 0.5909 0.8916 0.4874 0.5909 0.4774 0.4874 0.4874 0.8165 0.4774 0.8165 0.5909 0.8916 0.5909 0.5909 0.5909 0.8916 0.8165 0.5909 0.8165 0.4874 0.4874 0.5909 0.8916 0.5909 0.8165 0.5909 0.5909 0.4874 0.8165 0.5909 0.8165 0.8165 0.8916 0.4874 0.5909 0.4774 0.4774 0.5909 0.5909 0.4774 0.5909 0.4774 0.4774 0.5909 0.8916 0.8165 0.8916 0.5909 0.5909 0.8165 0.5909 0.5909 0.8916 0.8165 0.4774 0.4774 0.8165 0.5909 0.5909 0.4874 0.8916 0.4774 0.8165 0.4874 0.4874 0.8165 0.8916 0.8165 0.4874 0.4874 0.4874 0.8165 0.8165 0.5909 0.8165 0.4774 0.4874 0.5909 0.8165 0.8165 0.5909 0.4774 0.4874 0.8916 0.4774 0.8165 0.5909 0.8165 0.5909 0.4774 0.4874 0.8916 0.4874 0.4874 0.8916 0.4874 0.5909 0.5909 0.5909 0.4774 0.4874 0.5909 0.4874 0.8165 0.4874 0.4774 0.4774 0.8916 0.4874 0.8916 0.4874 0.5909 0.4774 0.8165 0.4774 0.4774 0.5909 0.4774 0.4874 0.5909 0.4874 0.5909 0.8916 0.5909 0.4774 0.5909 0.8916 0.8916 0.8916 0.5909 0.4874 0.8165 0.4774 0.8165 0.8165 0.8165 0.4874 0.4774 0.4874 0.5909 0.5909 0.8165 0.4874 0.8165 0.5909 0.4874 0.4874 0.8165 0.8165 0.4874 0.4774 0.5909 0.8165 0.5909 0.5909 0.5909 0.4874 0.4874 0.4874 0.5909 0.8165 0.4774 0.8916 0.8916 0.5909 0.5909 0.5909 0.5909 0.8165 0.8165 0.5909 0.5909 0.5909 0.4874 0.5909 0.8165 0.4774 0.4774 0.4874 0.4874 0.4874 0.4874 0.4874 0.8916 0.8165 0.4874 0.4874 0.5909 0.5909 0.8916 0.4874 0.4874 0.8165 0.4774 0.5909 0.8165 0.4874 0.5909 0.8916 0.5909 0.8916 0.4874 0.8165 0.4874 0.5909 0.8165 0.8916 0.8916 0.8165 0.8916 0.4774 0.4874 0.8916 0.4874 0.5909 0.4874 0.4874 0.8165 0.8165 0.4774 0.4874 0.5909 0.8916 0.5909 0.5909 0.8165 0.4874 0.8916 0.5909 0.5909 0.5909 0.4774 0.4774 0.5909 0.5909 0.4774 0.8165 0.5909 0.8165 0.4874 0.4774 0.8165 0.5909 0.5909 0.8165 0.5909 0.4774 0.5909 0.4774 0.8165 0.4874 0.4874 0.8165 0.8165 0.8916 0.4874 0.8165 0.4874 0.4774 0.5909 0.4874 0.8165 0.4774 0.8165 0.8165 0.4874 0.4874 0.5909 0.5909 0.4874 0.4874 0.8916 0.5909 0.5909 0.5909 0.5909 0.5909 0.8916 0.5909 0.5909 0.4774 0.8165 0.8165 0.4874 0.5909 0.4774 0.4874 0.5909 0.8165 0.8165 0.5909 0.8165 0.5909 0.8916 0.4774 0.8165 0.4774 0.8165 0.5909 0.4774 0.4874 0.8165 0.8165 0.8165 0.4874 0.5909 0.5909 0.5909 0.5909 0.4874 0.5909 0.5909 0.5909 0.5909 0.5909 0.8916 0.8916 0.5909 0.8916 0.8916 0.4774 0.5909 0.8916 0.8916 0.5909 0.8916 0.8165 0.5909 0.4874 0.4774 0.8916 0.8916 0.5909 0.5909 0.8165 0.5909 0.5909 0.4774 0.5909 0.5909 0.4874 0.4774 0.4874 0.5909 0.8165 0.5909 0.4874 0.5909 0.5909 0.8165 0.4874 0.8165 0.4874 0.8916 0.4874 0.4774 0.4774 0.5909 0.8916 0.8916 0.8165 0.5909 0.4874 0.5909 0.4774 0.5909 0.5909 0.5909 0.4774 0.5909 0.8916 0.4874 0.5909 0.8165 0.4774 0.5909 0.5909 0.8916 0.4774 0.5909 0.8165 0.5909 0.8165 0.4874 0.4774 0.5909 0.5909 0.8916 0.8165 0.4874 0.5909 0.5909 0.8916 0.4874 0.5909 0.8165 0.4874 0.4874 0.5909 0.8916 0.8916 0.8165 0.4774 0.5909 0.8916 0.8916 0.8916 0.4774 0.4874 0.5909 0.8916 0.5909 0.5909 0.4774 0.8916 0.8165 0.5909 0.8165 0.8165 0.8165 0.4874 0.4774 0.5909 0.4774 0.5909 0.8916 0.4774 0.4774 0.4874 0.5909 0.5909 0.5909 0.4874 0.8916 0.5909 0.8165 0.8165 0.8165 0.4874 0.4774 0.8165 0.5909 0.5909 0.8916 0.5909 0.5909 0.8165 0.5909 0.4774 0.5909 0.4774 0.8165 0.4774 0.5909 0.5909 0.5909 0.5909 0.4774 0.8165 0.5909 0.8165 0.8165 0.8165 0.5909 0.5909 0.5909 0.5909 0.8916 0.5909 0.4874 0.8165 0.5909 0.5909 0.5909 0.4774 0.8165 0.8165 0.8165 0.8916 0.5909 0.5909 0.5909 0.5909 0.4874 0.5909 0.4874 0.5909 0.5909 0.5909 0.4874 0.5909 0.4874 0.5909 0.5909 0.5909 0.5909 0.4874 0.5909 0.4874 0.8916 0.8165 0.8165 0.8165 0.5909 0.8916 0.5909 0.8165 0.4774 0.5909 0.4874 0.5909 0.4774 0.8165 0.8916 0.4774 0.4774 0.8916 0.4874 0.5909 0.4774 0.8165 0.5909 0.4774 0.5909 0.5909 0.5909 0.8916 0.8916 0.4874 0.4774 0.4874 0.8165 0.4774 0.4874 0.4874 0.4874 0.5909 0.4874 0.4774 0.8165 0.4774 0.8916 0.5909 0.4874 0.5909 0.4774 0.8916 0.4774 0.4874 0.8916 0.4874 0.4774 0.5909 0.8165 0.5909 0.5909 0.4774 0.5909 0.4774 0.5909 0.4774 0.5909 0.5909 0.8165 0.8165 0.5909 0.5909 0.5909 0.4874 0.4874 0.4774 0.4874 0.4874 0.8165 0.8916 0.4774 0.4774 0.5909 0.8165 0.5909 0.8916 0.8916 0.4874 0.4874 0.5909 0.8916 0.4774 0.4874 0.8916 0.5909 0.8916 0.5909 0.8916 0.4874 0.4774 0.5909 0.5909 0.8916 0.5909 0.4874 0.4774 0.4774 0.5909 0.4774 0.8916 0.4774 0.4774 0.8916 0.4874 0.5909 0.5909 0.5909 0.4774 0.4874 0.4874 0.8165 0.4774 0.4774 0.4774 0.5909 0.5909 0.5909 0.4874 0.4774 0.4874 0.5909 0.8165 0.5909 0.8165 0.5909 0.4774 0.8165 0.4774 0.4774 0.5909 0.4874 0.4874 0.8916 0.5909 0.4774 0.8165 0.8916 0.5909 0.5909 0.5909 0.4774 0.4774 0.4874 0.4774 0.5909 0.5909 0.8165 0.5909 0.4874 0.5909 0.8916 0.5909 0.5909 0.4774 0.5909 0.4774 0.5909 0.5909 0.8165 0.4874 0.5909 0.5909 0.8916 0.8916 0.8165 0.4774 0.4774 0.4874 0.5909 0.4774 0.8916 0.8916 0.4774 0.5909 0.8165 0.4874 0.8165 0.5909 0.4874 0.8916 0.8916 0.8916 0.8165 0.5909 0.4774 0.5909 0.5909 0.5909 0.4774 0.8916 0.5909 0.4874 0.8916 0.8165 0.5909 0.4774 0.4874 0.5909 0.8165 0.8916 0.8916 0.8916 0.4774 0.8165 0.8916 0.8916 0.5909 0.5909 0.4774 0.5909 0.5909 0.4874 0.5909 0.5909 0.4874 0.4874 0.5909 0.5909 0.5909 0.5909 0.5909 0.4774 0.8165 0.8165 0.4874 0.5909 0.8916 0.5909 0.8165 0.4774 0.4774 0.4774 0.4874 0.4774 0.8916 0.8165 0.8916 0.4874 0.5909 0.5909 0.5909 0.5909 0.4774 0.4874 0.5909 0.8165 0.8916 0.5909 0.5909 0.4874 0.4874 0.8165 0.8165 0.4774 0.5909 0.5909 0.5909 0.5909 0.8916 0.8916 0.8165 0.4774 0.4774 0.4774 0.8165 0.5909 0.5909 0.8916" HIT_INDICES="135 227 402 420 439 524 598 707 1397 1446 1508 1659 1719 1726 2715 2780 2844 2855 3676 3783 3874 3888 4354 5131 5171 5284 5303 5619 5838 5889 6120 6246 6307 6433 6712 6762 6810 7317 7372 7669 7853 7877 7916 8263 8285 8392 8969 10111 10112 10355 10599 10680 10736 10763 11084 11461 11480 11910 11985 12597 12713 13251 13299 13647 14196 14294 14354 14390 14394 14577 14927 15057 15911 16067 16362 16403 16904 16986 17604 17609 17625 17817 18138 18188 18294 18321 18370 18394 18654 18699 18778 18876 18881 19036 19324 19837 19971 20024 20161 20239 20719 21328 21397 21463 21940 22148 22170 22214 22259 22539 23618 24107 24188 24212 24532 24799 25283 25304 25490 25541 25944 25956 25988 26086 26164 26415 26487 26528 26891 27176 27344 27442 27622 27702 27840 27971 28187 28233 28292 28631 28650 28742 28814 28821 28871 28875 29053 29103 29122 29439 29517 29648 29695 29698 29702 29891 29901 30077 30080 30265 30384 30486 30683 30684 31174 31489 31551 31642 31693 31710 31978 32003 32101 32465 32470 32604 32605 32643 32669 32831 33521 34043 34049 34119 34173 34227 34255 34322 35885 36500 36949 36971 37106 37445 37849 38283 38335 38476 38699 38761 39228 39476 39625 39726 40112 40215 40239 40500 40640 40652 40701 40702 40705 40920 41055 41096 41343 41674 41709 41729 41968 42049 42184 43262 43544 43595 43867 44024 44871 45061 45297 45558 46255 46803 46959 47258 47531 47658 47754 48018 48093 48114 48179 48507 49141 49382 49450 49715 50135 50258 50482 50483 50487 50669 50841 51056 52256 53130 53684 53686 53690 53691 53692 53702 53703 53893 54412 54482 55001 55968 56656 56657 56660 57200 57280 57284 58128 58396 58706 59134" ES_PROFILE="-0.0023 -0.0038 -0.0068 -0.0071 -0.0074 -0.0088 -0.0100 -0.0119 -0.0236 -0.0244 -0.0254 -0.0279 -0.0289 -0.0290 -0.0458 -0.0469 -0.0480 -0.0481 -0.0621 -0.0639 -0.0654 -0.0656 -0.0735 -0.0867 -0.0873 -0.0892 -0.0895 -0.0949 0.5687 0.7419 0.7662 0.7818 0.7952 0.8038 0.8058 0.8113 0.8165 0.8117 0.8145 0.8124 0.8121 0.8144 0.8164 0.8127 0.8146 0.8150 0.8069 0.7889 0.7902 0.7873 0.7844 0.7842 0.7844 0.7851 0.7807 0.7754 0.7761 0.7697 0.7694 0.7599 0.7587 0.7504 0.7503 0.7452 0.7366 0.7356 0.7353 0.7353 0.7360 0.7335 0.7282 0.7266 0.7127 0.7106 0.7062 0.7060 0.6980 0.6971 0.6871 0.6875 0.6877 0.6849 0.6799 0.6795 0.6781 0.6781 0.6777 0.6777 0.6737 0.6734 0.6724 0.6712 0.6715 0.6693 0.6647 0.6564 0.6545 0.6539 0.6520 0.6510 0.6432 0.6331 0.6323 0.6315 0.6236 0.6204 0.6203 0.6198 0.6193 0.6148 0.5967 0.5886 0.5875 0.5873 0.5820 0.5777 0.5696 0.5694 0.5664 0.5657 0.5590 0.5590 0.5586 0.5571 0.5559 0.5517 0.5506 0.5501 0.5440 0.5393 0.5365 0.5349 0.5320 0.5307 0.5284 0.5263 0.5227 0.5219 0.5210 0.5153 0.5150 0.5135 0.5123 0.5122 0.5114 0.5114 0.5084 0.5076 0.5073 0.5019 0.5006 0.4984 0.4976 0.4976 0.4975 0.4943 0.4942 0.4912 0.4912 0.4880 0.4860 0.4843 0.4810 0.4810 0.4727 0.4673 0.4663 0.4648 0.4639 0.4637 0.4591 0.4587 0.4571 0.4509 0.4508 0.4486 0.4486 0.4479 0.4475 0.4448 0.4331 0.4242 0.4241 0.4230 0.4221 0.4212 0.4207 0.4196 0.3931 0.3827 0.3750 0.3747 0.3724 0.3667 0.3598 0.3525 0.3516 0.3492 0.3455 0.3444 0.3365 0.3323 0.3298 0.3281 0.3216 0.3199 0.3195 0.3151 0.3127 0.3125 0.3117 0.3117 0.3117 0.3081 0.3058 0.3051 0.3009 0.2953 0.2948 0.2945 0.2904 0.2891 0.2868 0.2685 0.2637 0.2629 0.2583 0.2556 0.2413 0.2381 0.2341 0.2297 0.2178 0.2085 0.2059 0.2009 0.1962 0.1941 0.1925 0.1880 0.1868 0.1864 0.1854 0.1798 0.1691 0.1650 0.1638 0.1594 0.1522 0.1502 0.1464 0.1464 0.1464 0.1433 0.1404 0.1368 0.1164 0.1016 0.0922 0.0922 0.0921 0.0921 0.0921 0.0920 0.0920 0.0888 0.0800 0.0788 0.0700 0.0536 0.0419 0.0419 0.0419 0.0327 0.0314 0.0314 0.0170 0.0125 0.0073 0.0000" RANK_AT_ES="6810.0000" RANK_SCORE_AT_ES="13.4801"/>
  <DTG RANKED_LIST="fpkm.rnk" TEMPLATE="sample.cls" GENESET="gene_sets.gmt#REGULATION_OF_MULTICELLULAR_ORGANISMAL_DEVELOPMENT(GO:2000026)" ES="0.8083" NES="1.2802" NP="0.1410" FDR="0.4602" FWER="0.4930" RND_ES="0.8718 0.5116 0.5116 0.5540 0.5540 0.8083 0.5540 0.8083 0.5534 0.8083 0.8718 0.8083 0.8083 0.8083 0.5540 0.5534 0.5116 0.5116 0.5116 0.5135 0.5135 0.5116 0.8083 0.5116 0.5135 0.8083 0.8083 0.5135 0.5540 0.8083 0.5534 0.5540 0.8718 0.8083 0.8718 0.5135 0.8083 0.5540 0.5135 0.5135 0.5534 0.5534 0.5135 0.8083 0.5534 0.8083 0.5135 0.5116 0.8083 0.5534 0.8083 0.8718 0.5540 0.5135 0.5116 0.8083 0.8083 0.5135 0.5116 0.5540 0.5540 0.8083 0.5135 0.8718 0.5135 0.5540 0.8718 0.5116 0.5534 0.8718 0.5135 0.5540 0.5534 0.8083 0.8083 0.5116 0.8718 0.8718 0.5540 0.5540 0.5534 0.8083 0.5116 0.5116 0.5135 0.8718 0.5135 0.5135 0.5135 0.5534 0.8718 0.5540 0.8718 0.5540 0.5534 0.8083 0.5135 0.5116 0.8718 0.5534 0.5534 0.8083 0.5116 0.8718 0.5540 0.8718 0.5534 0.8083 0.5116 0.8718 0.8083 0.8718 0.8083 0.8083 0.8718 0.5540 0.5540 0.5116 0.5534 0.5135 0.5540 0.8083 0.8083 0.8083 0.8083 0.5534 0.5135 0.8083 0.5135 0.5540 0.8083 0.8718 0.5135 0.5135 0.5135 0.5135 0.5540 0.8718 0.8718 0.8083 0.5534 0.8083 0.8083 0.8718 0.5135 0.8083 0.8718 0.8083 0.5534 0.5534 0.5135 0.5534 0.5534 0.5540 0.8083 0.8718 0.5534 0.5540 0.5540 0.5135 0.8083 0.5534 0.5540 0.5116 0.5540 0.5540 0.8718 0.8718 0.8718 0.5135 0.5534 0.8083 0.5534 0.8083 0.5540 0.8083 0.5135 0.8083 0.5135 0.8083 0.5135 0.5135 0.5540 0.8083 0.5116 0.5135 0.5116 0.8083 0.8083 0.5534 0.5540 0.5135 0.8718 0.8718 0.5534 0.5135 0.5135 0.5540 0.5135 0.8718 0.5116 0.5116 0.5135 0.8718 0.5116 0.5135 0.5116 0.5135 0.5540 0.5135 0.5116 0.8083 0.5135 0.5116 0.5116 0.5534 0.5534 0.5534 0.8083 0.5135 0.8718 0.5540 0.8718 0.8718 0.5540 0.5534 0.5534 0.5534 0.8718 0.5116 0.5540 0.5135 0.5116 0.5116 0.8083 0.5135 0.8083 0.5540 0.8718 0.5540 0.5540 0.5540 0.8718 0.8083 0.5534 0.8083 0.5116 0.5116 0.5534 0.8718 0.5534 0.8083 0.5534 0.5534 0.5116 0.8083 0.5534 0.8083 0.8083 0.8718 0.5116 0.5540 0.5135 0.5135 0.5534 0.5534 0.5135 0.5534 0.5135 0.5135 0.5534 0.8718 0.8083 0.8718 0.5534 0.5534 0.8083 0.5534 0.5540 0.8718 0.8083 0.5135 0.5135 0.8083 0.5540 0.5540 0.5116 0.8718 0.5135 0.8083 0.5116 0.5116 0.8083 0.8718 0.8083 0.5116 0.5116 0.5116 0.8083 0.8083 0.5540 0.8083 0.5135 0.5116 0.5540 0.8083 0.8083 0.5540 0.5135 0.5116 0.8718 0.5135 0.8083 0.5534 0.8083 0.5540 0.5135 0.5116 0.8718 0.5116 0.5116 0.8718 0.5116 0.5540 0.5534 0.5540 0.5135 0.5116 0.5540 0.5116 0.8083 0.5116 0.5135 0.5135 0.8718 0.5116 0.8718 0.5116 0.5540 0.5135 0.8083 0.5135 0.5135 0.5540 0.5135 0.5116 0.5540 0.5116 0.5540 0.8718 0.5540 0.5135 0.5540 0.8718 0.8718 0.8718 0.5540 0.5116 0.8083 0.5135 0.8083 0.8083 0.8083 0.5116 0.5135 0.5116 0.5534 0.5540 0.8083 0.5116 0.8083 0.5534 0.5116 0.5116 0.8083 0.8083 0.5116 0.5135 0.5534 0.8083 0.5534 0.5540 0.5534 0.5116 0.5116 0.5116 0.5534 0.8083 0.5135 0.8718 0.8718 0.5540 0.5534 0.5534 0.5540 0.8083 0.8083 0.5540 0.5540 0.5540 0.5116 0.5534 0.8083 0.5135 0.5135 0.5116 0.5116 0.5116 0.5116 0.5116 0.8718 0.8083 0.5116 0.5116 0.5534 0.5534 0.8718 0.5116 0.5116 0.8083 0.5135 0.5534 0.8083 0.5116 0.5540 0.8718 0.5534 0.8718 0.5116 0.8083 0.5116 0.5534 0.8083 0.8718 0.8718 0.8083 0.8718 0.5135 0.5116 0.8718 0.5116 0.5540 0.5116 0.5116 0.8083 0.8083 0.5135 0.5116 0.5540 0.8718 0.5534 0.5540 0.8083 0.5116 0.8718 0.5540 0.5534 0.5540 0.5135 0.5135 0.5534 0.5540 0.5135 0.8083 0.5540 0.8083 0.5116 0.5135 0.8083 0.5534 0.5534 0.8083 0.5534 0.5135 0.5534 0.5135 0.8083 0.5116 0.5116 0.8083 0.8083 0.8718 0.5116 0.8083 0.5116 0.5135 0.5540 0.5116 0.8083 0.5135 0.8083 0.8083 0.5116 0.5116 0.5540 0.5534 0.5116 0.5116 0.8718 0.5534 0.5534 0.5540 0.5534 0.5534 0.8718 0.5534 0.5534 0.5135 0.8083 0.8083 0.5116 0.5534 0.5135 0.5116 0.5540 0.8083 0.8083 0.5534 0.8083 0.5540 0.8718 0.5135 0.8083 0.5135 0.8083 0.5534 0.5135 0.5116 0.8083 0.8083 0.8083 0.5116 0.5540 0.5540 0.5540 0.5534 0.5116 0.5540 0.5540 0.5540 0.5540 0.5540 0.8718 0.8718 0.5534 0.8718 0.8718 0.5135 0.5534 0.8718 0.8718 0.5540 0.8718 0.8083 0.5540 0.5116 0.5135 0.8718 0.8718 0.5534 0.5540 0.8083 0.5534 0.5534 0.5135 0.5534 0.5540 0.5116 0.5135 0.5116 0.5540 0.8083 0.5540 0.5116 0.5540 0.5540 0.8083 0.5116 0.8083 0.5116 0.8718 0.5116 0.5135 0.5135 0.5534 0.8718 0.8718 0.8083 0.5540 0.5116 0.5540 0.5135 0.5534 0.5540 0.5534 0.5135 0.5534 0.8718 0.5116 0.5540 0.8083 0.5135 0.5540 0.5540 0.8718 0.5135 0.5534 0.8083 0.5540 0.8083 0.5116 0.5135 0.5540 0.5534 0.8718 0.8083 0.5116 0.5540 0.5534 0.8718 0.5116 0.5540 0.8083 0.5116 0.5116 0.5534 0.8718 0.8718 0.8083 0.5135 0.5534 0.8718 0.8718 0.8718 0.5135 0.5116 0.5540 0.8718 0.5540 0.5540 0.5135 0.8718 0.8083 0.5534 0.8083 0.8083 0.8083 0.5116 0.5135 0.5540 0.5135 0.5534 0.8718 0.5135 0.5135 0.5116 0.5540 0.5534 0.5534 0.5116 0.8718 0.5534 0.8083 0.8083 0.8083 0.5116 0.5135 0.8083 0.5534 0.5540 0.8718 0.5540 0.5540 0.8083 0.5534 0.5135 0.5540 0.5135 0.8083 0.5135 0.5534 0.5540 0.5540 0.5540 0.5135 0.8083 0.5534 0.8083 0.8083 0.8083 0.5534 0.5540 0.5540 0.5534 0.8718 0.5540 0.5116 0.8083 0.5534 0.5540 0.5534 0.5135 0.8083 0.8083 0.8083 0.8718 0.5534 0.5534 0.5534 0.5540 0.5116 0.5534 0.5116 0.5534 0.5540 0.5540 0.5116 0.5540 0.5116 0.5534 0.5534 0.5534 0.5540 0.5116 0.5534 0.5116 0.8718 0.8083 0.8083 0.8083 0.5540 0.8718 0.5534 0.8083 0.5135 0.5534 0.5116 0.5534 0.5135 0.8083 0.8718 0.5135 0.5135 0.8718 0.5116 0.5534 0.5135 0.8083 0.5540 0.5135 0.5540 0.5534 0.5540 0.8718 0.8718 0.5116 0.5135 0.5116 0.8083 0.5135 0.5116 0.5116 0.5116 0.5540 0.5116 0.5135 0.8083 0.5135 0.8718 0.5540 0.5116 0.5540 0.5135 0.8718 0.5135 0.5116 0.8718 0.5116 0.5135 0.5534 0.8083 0.5540 0.5534 0.5135 0.5540 0.5135 0.5540 0.5135 0.5540 0.5534 0.8083 0.8083 0.5540 0.5540 0.5534 0.5116 0.5116 0.5135 0.5116 0.5116 0.8083 0.8718 0.5135 0.5135 0.5540 0.8083 0.5534 0.8718 0.8718 0.5116 0.5116 0.5534 0.8718 0.5135 0.5116 0.8718 0.5540 0.8718 0.5534 0.8718 0.5116 0.5135 0.5540 0.5534 0.8718 0.5534 0.5116 0.5135 0.5135 0.5534 0.5135 0.8718 0.5135 0.5135 0.8718 0.5116 0.5534 0.5534 0.5534 0.5135 0.5116 0.5116 0.8083 0.5135 0.5135 0.5135 0.5540 0.5540 0.5534 0.5116 0.5135 0.5116 0.5540 0.8083 0.5540 0.8083 0.5534 0.5135 0.8083 0.5135 0.5135 0.5540 0.5116 0.5116 0.8718 0.5534 0.5135 0.8083 0.8718 0.5540 0.5540 0.5540 0.5135 0.5135 0.5116 0.5135 0.5534 0.5534 0.8083 0.5534 0.5116 0.5534 0.8718 0.5534 0.5534 0.5135 0.5540 0.5135 0.5540 0.5534 0.8083 0.5116 0.5534 0.5534 0.8718 0.8718 0.8083 0.5135 0.5135 0.5116 0.5540 0.5135 0.8718 0.8718 0.5135 0.5534 0.8083 0.5116 0.8083 0.5540 0.5116 0.8718 0.8718 0.8718 0.8083 0.5540 0.5135 0.5540 0.5540 0.5534 0.5135 0.8718 0.5540 0.5116 0.8718 0.8083 0.5534 0.5135 0.5116 0.5540 0.8083 0.8718 0.8718 0.8718 0.5135 0.8083 0.8718 0.8718 0.5540 0.5540 0.5135 0.5534 0.5534 0.5116 0.5534 0.5534 0.5116 0.5116 0.5534 0.5534 0.5540 0.5534 0.5540 0.5135 0.8083 0.8083 0.5116 0.5534 0.8718 0.5534 0.8083 0.5135 0.5135 0.5135 0.5116 0.5135 0.8718 0.8083 0.8718 0.5116 0.5540 0.5534 0.5534 0.5540 0.5135 0.5116 0.5540 0.8083 0.8718 0.5534 0.5534 0.5116 0.5116 0.8083 0.8083 0.5135 0.5534 0.5534 0.5540 0.5534 0.8718 0.8718 0.8083 0.5135 0.5135 0.5135 0.8083 0.5534 0.5534 0.8718" HIT_INDICES="53 78 135 183 232 252 257 285 296 337 363 450 469 504 546 553 610 616 637 692 702 725 769 792 830 904 968 973 1006 1109 1133 1148 1166 1182 1204 1234 1240 1243 1268 1350 1377 1494 1566 1567 1607 1612 1673 1705 1718 1719 1720 1762 1839 1984 2002 2076 2117 2127 2134 2170 2188 2206 2219 2268 2336 2428 2475 2510 2516 2539 2661 2680 2691 2744 2780 2820 2849 2902 2989 3042 3073 3143 3157 3230 3231 3237 3270 3308 3320 3351 3382 3395 3424 3460 3487 3531 3556 3605 3622 3709 3757 3765 3788 3838 3895 3950 3969 3976 4034 4037 4141 4167 4195 4197 4243 4247 4248 4300 4342 4378 4383 4417 4457 4487 4495 4518 4531 4565 4570 4642 4653 4700 4701 4757 4815 4849 4854 4892 4893 4899 4938 5022 5031 5038 5047 5058 5088 5144 5188 5211 5284 5294 5424 5489 5649 5701 5702 5761 5828 5832 5833 5834 5844 5853 5856 5871 5877 5890 5892 5894 5901 5904 5908 5916 5918 5925 5933 5936 5941 5943 5951 5952 5953 5956 5957 5958 5959 5972 5973 5983 5988 5994 5996 6000 6005 6007 6014 6027 6034 6048 6051 6054 6058 6068 6095 6096 6111 6121 6142 6154 6155 6158 6161 6170 6178 6186 6200 6202 6211 6218 6220 6227 6229 6232 6271 6275 6279 6294 6316 6325 6333 6337 6338 6344 6353 6374 6379 6381 6393 6395 6424 6429 6442 6456 6473 6495 6496 6507 6525 6527 6564 6572 6578 6614 6626 6628 6635 6662 6671 6678 6694 6706 6712 6731 6733 6738 6763 6777 6779 6790 6798 6809 6815 6816 6831 6846 6850 6857 6871 6905 6917 6918 6926 6928 6937 6953 6970 6984 7022 7032 7046 7056 7068 7081 7086 7087 7093 7099 7102 7103 7128 7131 7134 7136 7143 7149 7155 7158 7159 7162 7169 7172 7192 7211 7217 7259 7260 7267 7293 7304 7343 7360 7362 7373 7389 7391 7405 7407 7426 7441 7442 7449 7459 7461 7487 7488 7489 7504 7537 7544 7546 7583 7628 7634 7640 7665 7668 7670 7698 7727 7754 7781 7787 7792 7800 7837 7862 7913 7920 7956 7962 7967 7969 7975 7995 8028 8046 8109 8112 8114 8122 8177 8185 8237 8241 8265 8288 8316 8339 8351 8380 8417 8428 8450 8485 8493 8553 8554 8570 8572 8627 8637 8673 8691 8700 8712 8715 8744 8746 8755 8771 8774 8820 8823 8894 8903 8931 8937 8938 8946 8949 8953 8969 8999 9016 9023 9033 9039 9082 9095 9105 9113 9119 9121 9137 9145 9180 9208 9218 9233 9248 9311 9332 9336 9351 9361 9368 9410 9411 9448 9452 9453 9454 9496 9520 9543 9574 9607 9615 9633 9659 9660 9664 9681 9784 9837 9881 9889 9900 9905 9919 9949 9951 9967 10000 10010 10023 10025 10064 10110 10124 10131 10185 10195 10223 10239 10245 10262 10283 10293 10295 10296 10325 10347 10380 10387 10390 10420 10430 10440 10458 10461 10471 10485 10504 10519 10523 10531 10549 10550 10555 10580 10604 10643 10657 10660 10666 10712 10739 10745 10762 10768 10769 10791 10793 10798 10811 10839 10842 10856 10861 10901 10921 10960 10980 11089 11098 11111 11130 11139 11141 11153 11224 11225 11241 11254 11293 11299 11339 11343 11362 11369 11393 11411 11460 11478 11480 11496 11548 11550 11564 11567 11575 11589 11630 11641 11646 11806 11853 11858 11868 11871 11881 11898 11918 11928 11941 11951 12010 12034 12040 12095 12124 12125 12129 12135 12152 12170 12182 12188 12189 12195 12200 12217 12250 12258 12260 12327 12370 12378 12402 12408 12421 12431 12436 12440 12455 12480 12524 12539 12544 12549 12572 12575 12586 12594 12621 12631 12645 12656 12664 12668 12702 12762 12772 12790 12827 12828 12860 12908 12915 12925 12976 12990 13000 13004 13006 13020 13025 13062 13071 13076 13089 13101 13153 13169 13179 13245 13251 13278 13279 13287 13315 13329 13333 13344 13347 13353 13355 13374 13376 13386 13413 13414 13415 13419 13444 13510 13511 13524 13539 13585 13651 13675 13682 13686 13698 13707 13757 13760 13805 13814 13828 13841 13865 13890 13918 13927 13932 13967 13969 13970 13990 14010 14012 14034 14129 14133 14135 14137 14142 14170 14172 14173 14174 14175 14196 14200 14220 14221 14269 14290 14342 14353 14390 14410 14422 14425 14434 14472 14478 14500 14553 14571 14575 14592 14593 14626 14653 14664 14700 14739 14740 14763 14766 14779 14788 14793 14827 14843 14846 14852 14886 14931 14932 14948 14949 14994 15023 15034 15047 15054 15071 15080 15100 15132 15205 15226 15258 15263 15265 15300 15309 15340 15381 15387 15400 15406 15409 15422 15437 15440 15442 15454 15458 15461 15462 15500 15508 15596 15660 15678 15684 15711 15720 15732 15744 15745 15749 15752 15773 15811 15832 15838 15865 15869 15883 15903 15916 15922 15941 15943 15964 16006 16055 16108 16109 16111 16116 16141 16147 16149 16153 16168 16179 16211 16213 16236 16246 16305 16354 16355 16375 16393 16445 16487 16497 16524 16542 16562 16585 16628 16629 16634 16638 16639 16662 16715 16723 16724 16725 16766 16830 16843 16855 16856 16857 16917 16931 16946 16954 16993 17016 17037 17045 17046 17051 17052 17058 17064 17073 17088 17091 17092 17118 17127 17139 17154 17166 17188 17215 17219 17235 17265 17343 17348 17369 17395 17419 17448 17460 17471 17501 17508 17552 17561 17576 17613 17615 17616 17618 17622 17629 17643 17652 17680 17682 17700 17730 17738 17757 17778 17793 17809 17812 17817 17877 17938 17940 17949 17960 17976 17987 17996 18003 18004 18005 18019 18037 18064 18065 18076 18098 18124 18132 18162 18164 18170 18177 18178 18182 18212 18222 18232 18247 18259 18261 18262 18328 18343 18392 18395 18413 18461 18462 18470 18475 18485 18510 18513 18519 18525 18555 18565 18568 18585 18589 18592 18595 18611 18641 18654 18668 18671 18720 18752 18790 18791 18800 18858 18873 18895 18901 18904 18916 18918 18924 18948 18993 19002 19005 19008 19010 19013 19030 19035 19045 19067 19080 19092 19098 19110 19138 19148 19159 19172 19180 19197 19207 19219 19229 19231 19238 19242 19269 19274 19286 19291 19321 19324 19337 19369 19377 19454 19529 19540 19552 19558 19565 19572 19586 19589 19603 19618 19633 19653 19710 19716 19744 19756 19763 19764 19789 19834 19836 19844 19847 19867 19904 19944 19986 20024 20050 20061 20085 20143 20194 20203 20208 20223 20240 20244 20255 20264 20285 20339 20346 20354 20357 20361 20381 20413 20436 20567 20582 20587 20597 20616 20635 20640 20653 20655 20668 20675 20678 20690 20696 20699 20704 20711 20713 20715 20735 20742 20759 20770 20771 20836 20837 20857 20862 20895 20905 20906 20933 20939 20962 20968 20970 20990 20991 21012 21051 21059 21105 21113 21155 21166 21228 21242 21328 21338 21341 21393 21403 21405 21430 21439 21447 21448 21457 21466 21473 21502 21512 21525 21545 21550 21573 21587 21604 21611 21613 21644 21649 21674 21682 21709 21719 21723 21805 21872 21933 21949 21969 21983 21985 21988 22007 22024 22120 22138 22149 22152 22209 22237 22240 22264 22288 22293 22321 22330 22336 22340 22341 22372 22425 22456 22465 22467 22480 22555 22606 22661 22668 22690 22697 22699 22728 22782 22793 22809 22812 22844 22845 22859 22874 22882 22904 22919 22960 22974 22980 22997 23009 23016 23028 23036 23076 23085 23092 23110 23112 23152 23162 23207 23231 23232 23234 23260 23261 23270 23277 23322 23324 23333 23355 23360 23380 23390 23393 23427 23437 23442 23457 23470 23478 23479 23480 23497 23507 23540 23543 23548 23551 23563 23585 23586 23588 23624 23637 23660 23680 23700 23742 23743 23746 23773 23797 23804 23816 23840 23855 23884 23915 23923 23933 23953 23974 23988 24000 24018 24022 24030 24037 24038 24039 24051 24079 24082 24090 24115 24140 24161 24180 24192 24193 24218 24261 24269 24308 24319 24328 24344 24352 24413 24430 24451 24474 24496 24501 24533 24543 24545 24551 24558 24565 24590 24627 24640 24653 24656 24664 24691 24706 24707 24711 24712 24720 24738 24752 24761 24762 24764 24786 24790 24797 24799 24816 24834 24869 24909 24974 24979 25000 25011 25019 25048 25068 25070 25079 25080 25100 25107 25109 25114 25190 25224 25233 25241 25291 25296 25305 25323 25345 25348 25371 25381 25385 25390 25402 25443 25465 25496 25498 25513 25541 25558 25572 25582 25639 25645 25657 25710 25771 25798 25817 25821 25823 25832 25834 25845 25859 25898 25902 25903 25944 25952 25980 26004 26040 26045 26050 26052 26053 26061 26073 26095 26113 26141 26154 26202 26203 26260 26274 26275 26292 26316 26317 26338 26378 26387 26388 26395 26402 26409 26430 26447 26453 26487 26489 26499 26515 26531 26535 26536 26542 26565 26569 26606 26617 26622 26634 26636 26653 26674 26687 26704 26752 26767 26768 26770 26771 26784 26802 26809 26813 26817 26828 26851 26855 26864 26869 26880 26896 26916 26937 26944 26961 26967 26984 26988 26997 27033 27061 27071 27073 27096 27100 27116 27124 27136 27154 27177 27178 27191 27203 27221 27222 27226 27234 27247 27256 27262 27266 27277 27280 27284 27295 27300 27304 27321 27347 27356 27358 27394 27419 27421 27490 27502 27509 27543 27556 27604 27630 27637 27641 27651 27654 27684 27691 27718 27722 27733 27734 27736 27751 27768 27773 27786 27805 27813 27819 27857 27880 27904 27917 27923 27928 27954 27959 27967 27973 27991 28012 28017 28034 28036 28042 28052 28054 28057 28066 28085 28122 28166 28170 28171 28188 28202 28209 28215 28222 28223 28232 28237 28242 28251 28266 28280 28294 28301 28306 28312 28318 28324 28343 28347 28357 28374 28381 28405 28407 28411 28415 28441 28463 28464 28488 28500 28502 28524 28561 28563 28565 28575 28587 28589 28596 28599 28622 28625 28639 28644 28647 28652 28656 28679 28681 28702 28703 28708 28722 28739 28829 28831 28839 28843 28862 28871 28878 28880 28897 28900 28902 28911 28923 28931 28932 28935 28939 28942 28944 28945 28946 28951 28960 28962 28963 28971 28974 28975 29005 29011 29025 29035 29039 29057 29064 29082 29092 29102 29103 29111 29124 29126 29146 29153 29154 29155 29161 29165 29172 29175 29212 29232 29245 29248 29249 29256 29257 29272 29281 29292 29294 29297 29309 29329 29334 29341 29346 29356 29387 29389 29399 29400 29404 29405 29407 29415 29417 29430 29434 29436 29438 29442 29445 29447 29454 29455 29456 29468 29492 29495 29505 29516 29529 29559 29567 29578 29602 29609 29611 29618 29630 29638 29642 29643 29650 29664 29676 29690 29706 29724 29725 29728 29735 29736 29762 29917 29928 30004 30039 30054 30065 30092 30106 30127 30305 30320 30342 30350 30352 30384 30401 30411 30641 30699 30715 30724 30799 30889 30904 30972 30974 31004 31054 31072 31128 31165 31266 31301 31310 31381 31404 31412 31421 31477 31484 31524 31560 31607 31673 31832 31935 32116 32133 32141 32159 32222 32247 32263 32310 32337 32338 32404 32436 32444 32484 32514 32547 32589 32661 32669 32740 32745 32840 32888 32894 32904 32947 33002 33036 33048 33251 33260 33277 33357 33410 33575 34124 34270 34322 34336 35042 35044 35086 35094 35105 35109 35132 35384 35662 35784 35826 35866 35902 35978 36018 36047 36616 36726 37006 37009 37062 37172 37246 37512 37518 37785 37816 37837 37951 37991 38098 38574 38663 38783 38785 38998 38999 39121 39214 39423 39717 39817 39848 40114 40153 40303 40355 40516 40570 40617 40668 40770 40943 41299 41343 41364 41561 41829 42160 42198 42293 42300 42355 42598 42602 42792 42901 42963 43007 43109 43234 43490 43624 43715 43718 43818 43944 43945 43946 44154 44257 44475 44602 44640 44714 44749 44790 45165 45370 45441 45503 45594 45634 45635 45857 45906 45968 45982 46190 46249 46570 46606 46653 46654 46670 46722 46723 46724 46919 47159 47313 47332 47357 47526 47661 47802 47884 48006 48094 48163 48213 48303 48475 48578 48582 48872 48976 49060 49089 49104 49435 49446 49468 49579 49655 49672 49989 50197 50301 50380 50572 51066 51067 51249 51480 51760 51827 51833 52129 52207 52216 52308 52356 52427 52607 52618 52629 53064 53209 53252 53264 53292 53407 53578 53738 53768 53993 54376 54383 54400 54464 54918 54973 55015 55260 55651 55781 55867 55924 55945 55950 56053 56211 56299 56330 56465 56575 56671 56672 56740 56950 56972 57062 57109 57143 57188 57244 57394 57427 57588 57785 58023 58025 58268 58283 58316 58722 58910 58913 58963 59082 59117" ES_PROFILE="-0.0009 -0.0013 -0.0023 -0.0031 -0.0040 -0.0043 -0.0044 -0.0049 -0.0050 -0.0057 -0.0062 -0.0077 -0.0080 -0.0086 -0.0093 -0.0094 -0.0104 -0.0105 -0.0108 -0.0118 -0.0119 -0.0123 -0.0131 -0.0134 -0.0141 -0.0154 -0.0165 -0.0165 -0.0171 -0.0189 -0.0193 -0.0195 -0.0198 -0.0201 -0.0205 -0.0210 -0.0211 -0.0211 -0.0215 -0.0229 -0.0234 -0.0254 -0.0267 -0.0267 -0.0273 -0.0274 -0.0285 -0.0290 -0.0292 -0.0292 -0.0292 -0.0299 -0.0313 -0.0338 -0.0341 -0.0353 -0.0360 -0.0362 -0.0363 -0.0369 -0.0372 -0.0375 -0.0377 -0.0386 -0.0397 -0.0413 -0.0421 -0.0427 -0.0428 -0.0432 -0.0453 -0.0456 -0.0458 -0.0467 -0.0473 -0.0480 -0.0485 -0.0494 -0.0509 -0.0518 -0.0523 -0.0536 -0.0538 -0.0550 -0.0550 -0.0551 -0.0557 -0.0563 -0.0565 -0.0571 -0.0576 -0.0578 -0.0583 -0.0589 -0.0593 -0.0601 -0.0605 -0.0614 -0.0616 -0.0631 -0.0640 -0.0641 -0.0645 -0.0653 -0.0663 -0.0672 -0.0676 -0.0677 -0.0687 -0.0687 -0.0705 -0.0709 -0.0714 -0.0714 -0.0722 -0.0723 -0.0723 -0.0732 -0.0739 -0.0745 -0.0746 -0.0751 -0.0758 -0.0763 -0.0764 -0.0768 -0.0770 -0.0776 -0.0777 -0.0789 -0.0791 -0.0799 -0.0799 -0.0809 -0.0819 -0.0824 -0.0825 -0.0832 -0.0832 -0.0832 -0.0839 -0.0854 -0.0855 -0.0856 -0.0857 -0.0859 -0.0864 -0.0874 -0.0881 -0.0885 -0.0898 -0.0899 -0.0922 -0.0933 -0.0961 -0.0970 -0.0970 -0.0980 0.0577 0.1441 0.2244 0.3021 0.3512 0.3814 0.4091 0.4290 0.4466 0.4618 0.4767 0.4915 0.5047 0.5173 0.5292 0.5402 0.5511 0.5612 0.5702 0.5791 0.5875 0.5958 0.6028 0.6099 0.6170 0.6239 0.6307 0.6375 0.6442 0.6500 0.6560 0.6615 0.6668 0.6718 0.6768 0.6816 0.6863 0.6909 0.6953 0.6992 0.7031 0.7065 0.7100 0.7135 0.7169 0.7200 0.7224 0.7252 0.7276 0.7300 0.7320 0.7340 0.7362 0.7383 0.7404 0.7423 0.7441 0.7459 0.7475 0.7493 0.7510 0.7527 0.7544 0.7560 0.7576 0.7592 0.7601 0.7615 0.7629 0.7640 0.7649 0.7661 0.7672 0.7683 0.7695 0.7706 0.7716 0.7724 0.7734 0.7744 0.7753 0.7763 0.7768 0.7777 0.7785 0.7792 0.7798 0.7803 0.7811 0.7818 0.7823 0.7831 0.7832 0.7838 0.7845 0.7846 0.7851 0.7857 0.7863 0.7865 0.7870 0.7875 0.7879 0.7883 0.7888 0.7891 0.7897 0.7902 0.7904 0.7907 0.7913 0.7917 0.7921 0.7925 0.7929 0.7935 0.7937 0.7940 0.7945 0.7949 0.7952 0.7951 0.7955 0.7959 0.7963 0.7968 0.7971 0.7974 0.7976 0.7978 0.7976 0.7979 0.7981 0.7984 0.7986 0.7988 0.7992 0.7996 0.7999 0.8003 0.8007 0.8011 0.8011 0.8014 0.8018 0.8022 0.8025 0.8028 0.8031 0.8035 0.8039 0.8042 0.8045 0.8049 0.8049 0.8050 0.8053 0.8049 0.8053 0.8055 0.8054 0.8056 0.8053 0.8053 0.8057 0.8058 0.8059 0.8062 0.8063 0.8066 0.8066 0.8067 0.8070 0.8072 0.8073 0.8076 0.8075 0.8078 0.8081 0.8082 0.8079 0.8081 0.8083 0.8080 0.8075 0.8077 0.8079 0.8077 0.8080 0.8082 0.8080 0.8078 0.8076 0.8074 0.8076 0.8078 0.8079 0.8075 0.8073 0.8067 0.8068 0.8064 0.8066 0.8068 0.8070 0.8071 0.8070 0.8067 0.8066 0.8057 0.8059 0.8061 0.8062 0.8055 0.8056 0.8049 0.8050 0.8048 0.8047 0.8044 0.8042 0.8042 0.8039 0.8035 0.8035 0.8033 0.8029 0.8030 0.8021 0.8023 0.8022 0.8024 0.8016 0.8017 0.8012 0.8011 0.8011 0.8011 0.8013 0.8009 0.8011 0.8011 0.8010 0.8012 0.8006 0.8007 0.7996 0.7997 0.7993 0.7994 0.7996 0.7996 0.7997 0.7998 0.7997 0.7994 0.7993 0.7993 0.7993 0.7994 0.7988 0.7988 0.7988 0.7988 0.7989 0.7990 0.7989 0.7989 0.7985 0.7981 0.7981 0.7980 0.7979 0.7970 0.7968 0.7969 0.7968 0.7968 0.7968 0.7962 0.7964 0.7959 0.7960 0.7961 0.7963 0.7957 0.7954 0.7952 0.7948 0.7943 0.7944 0.7942 0.7939 0.7940 0.7941 0.7939 0.7923 0.7915 0.7909 0.7909 0.7908 0.7909 0.7908 0.7904 0.7905 0.7903 0.7899 0.7899 0.7898 0.7899 0.7893 0.7887 0.7886 0.7886 0.7878 0.7877 0.7874 0.7872 0.7872 0.7871 0.7868 0.7868 0.7869 0.7870 0.7866 0.7864 0.7859 0.7859 0.7860 0.7856 0.7856 0.7855 0.7853 0.7854 0.7854 0.7852 0.7850 0.7849 0.7850 0.7849 0.7848 0.7849 0.7849 0.7846 0.7843 0.7837 0.7836 0.7837 0.7837 0.7830 0.7827 0.7827 0.7825 0.7825 0.7826 0.7824 0.7824 0.7825 0.7824 0.7820 0.7821 0.7819 0.7820 0.7814 0.7812 0.7806 0.7804 0.7786 0.7785 0.7784 0.7782 0.7782 0.7782 0.7781 0.7770 0.7771 0.7769 0.7768 0.7762 0.7763 0.7757 0.7757 0.7755 0.7755 0.7752 0.7750 0.7742 0.7740 0.7741 0.7739 0.7731 0.7732 0.7731 0.7731 0.7731 0.7729 0.7723 0.7722 0.7723 0.7696 0.7689 0.7689 0.7688 0.7688 0.7688 0.7686 0.7683 0.7683 0.7681 0.7681 0.7671 0.7668 0.7668 0.7659 0.7655 0.7656 0.7657 0.7656 0.7655 0.7652 0.7651 0.7651 0.7652 0.7652 0.7652 0.7650 0.7645 0.7645 0.7645 0.7635 0.7628 0.7628 0.7625 0.7624 0.7623 0.7622 0.7622 0.7623 0.7621 0.7618 0.7611 0.7609 0.7609 0.7609 0.7606 0.7607 0.7606 0.7605 0.7601 0.7601 0.7599 0.7598 0.7598 0.7598 0.7593 0.7583 0.7582 0.7580 0.7575 0.7575 0.7571 0.7563 0.7563 0.7562 0.7554 0.7553 0.7552 0.7552 0.7552 0.7551 0.7551 0.7545 0.7545 0.7545 0.7543 0.7542 0.7534 0.7532 0.7531 0.7520 0.7520 0.7516 0.7517 0.7516 0.7512 0.7511 0.7511 0.7510 0.7510 0.7510 0.7511 0.7508 0.7509 0.7508 0.7504 0.7505 0.7505 0.7505 0.7502 0.7491 0.7492 0.7490 0.7489 0.7481 0.7471 0.7467 0.7467 0.7467 0.7466 0.7465 0.7457 0.7457 0.7450 0.7450 0.7448 0.7447 0.7443 0.7440 0.7436 0.7435 0.7435 0.7429 0.7430 0.7431 0.7428 0.7425 0.7426 0.7423 0.7407 0.7407 0.7407 0.7408 0.7408 0.7404 0.7404 0.7405 0.7405 0.7406 0.7403 0.7403 0.7400 0.7401 0.7393 0.7391 0.7382 0.7381 0.7375 0.7373 0.7371 0.7372 0.7371 0.7365 0.7365 0.7362 0.7353 0.7351 0.7351 0.7349 0.7349 0.7344 0.7340 0.7339 0.7334 0.7327 0.7328 0.7325 0.7325 0.7323 0.7323 0.7323 0.7317 0.7315 0.7316 0.7315 0.7310 0.7303 0.7303 0.7301 0.7302 0.7295 0.7290 0.7289 0.7288 0.7287 0.7285 0.7284 0.7281 0.7277 0.7264 0.7262 0.7257 0.7256 0.7257 0.7251 0.7251 0.7246 0.7239 0.7239 0.7237 0.7237 0.7237 0.7236 0.7234 0.7234 0.7234 0.7233 0.7233 0.7233 0.7234 0.7228 0.7227 0.7212 0.7202 0.7199 0.7199 0.7195 0.7194 0.7193 0.7191 0.7192 0.7192 0.7192 0.7189 0.7183 0.7180 0.7180 0.7176 0.7176 0.7174 0.7171 0.7169 0.7169 0.7166 0.7167 0.7164 0.7157 0.7149 0.7140 0.7141 0.7141 0.7141 0.7137 0.7137 0.7137 0.7137 0.7135 0.7134 0.7129 0.7129 0.7126 0.7125 0.7115 0.7107 0.7108 0.7105 0.7103 0.7094 0.7087 0.7086 0.7082 0.7080 0.7077 0.7073 0.7067 0.7067 0.7067 0.7067 0.7067 0.7064 0.7055 0.7054 0.7055 0.7055 0.7049 0.7038 0.7037 0.7035 0.7036 0.7036 0.7026 0.7024 0.7022 0.7022 0.7015 0.7012 0.7009 0.7008 0.7009 0.7008 0.7009 0.7008 0.7008 0.7007 0.7005 0.7005 0.7005 0.7001 0.7000 0.6999 0.6997 0.6995 0.6992 0.6988 0.6988 0.6986 0.6981 0.6968 0.6968 0.6965 0.6961 0.6957 0.6953 0.6951 0.6950 0.6945 0.6945 0.6938 0.6937 0.6935 0.6929 0.6929 0.6929 0.6930 0.6929 0.6929 0.6927 0.6926 0.6922 0.6922 0.6919 0.6915 0.6914 0.6911 0.6908 0.6906 0.6904 0.6904 0.6903 0.6894 0.6883 0.6884 0.6883 0.6881 0.6879 0.6878 0.6877 0.6876 0.6876 0.6877 0.6875 0.6872 0.6868 0.6869 0.6867 0.6864 0.6860 0.6859 0.6854 0.6855 0.6854 0.6854 0.6854 0.6854 0.6849 0.6848 0.6847 0.6845 0.6843 0.6843 0.6844 0.6833 0.6831 0.6823 0.6823 0.6820 0.6812 0.6813 0.6812 0.6811 0.6810 0.6806 0.6806 0.6806 0.6805 0.6801 0.6799 0.6799 0.6797 0.6797 0.6797 0.6797 0.6795 0.6790 0.6788 0.6786 0.6786 0.6778 0.6773 0.6767 0.6767 0.6766 0.6757 0.6755 0.6751 0.6751 0.6751 0.6749 0.6749 0.6749 0.6745 0.6738 0.6737 0.6737 0.6737 0.6737 0.6737 0.6734 0.6734 0.6733 0.6730 0.6728 0.6726 0.6726 0.6724 0.6720 0.6719 0.6717 0.6715 0.6714 0.6712 0.6711 0.6709 0.6708 0.6708 0.6707 0.6707 0.6703 0.6703 0.6701 0.6701 0.6696 0.6696 0.6694 0.6689 0.6688 0.6675 0.6663 0.6661 0.6660 0.6659 0.6658 0.6658 0.6656 0.6656 0.6654 0.6652 0.6649 0.6646 0.6637 0.6636 0.6632 0.6630 0.6630 0.6630 0.6626 0.6619 0.6619 0.6618 0.6618 0.6615 0.6609 0.6602 0.6596 0.6589 0.6585 0.6584 0.6580 0.6571 0.6562 0.6561 0.6561 0.6558 0.6556 0.6556 0.6554 0.6553 0.6550 0.6541 0.6540 0.6539 0.6539 0.6539 0.6536 0.6531 0.6527 0.6505 0.6503 0.6502 0.6501 0.6498 0.6495 0.6495 0.6493 0.6493 0.6491 0.6491 0.6491 0.6489 0.6488 0.6488 0.6488 0.6487 0.6487 0.6487 0.6484 0.6484 0.6481 0.6480 0.6480 0.6469 0.6469 0.6466 0.6466 0.6461 0.6459 0.6460 0.6455 0.6455 0.6451 0.6451 0.6451 0.6448 0.6448 0.6445 0.6438 0.6437 0.6430 0.6429 0.6422 0.6420 0.6410 0.6408 0.6393 0.6392 0.6392 0.6383 0.6382 0.6382 0.6378 0.6377 0.6376 0.6376 0.6375 0.6374 0.6373 0.6369 0.6367 0.6365 0.6362 0.6362 0.6358 0.6356 0.6354 0.6353 0.6353 0.6348 0.6348 0.6344 0.6343 0.6338 0.6337 0.6337 0.6323 0.6312 0.6301 0.6299 0.6296 0.6294 0.6294 0.6294 0.6291 0.6288 0.6272 0.6269 0.6268 0.6268 0.6258 0.6254 0.6253 0.6250 0.6246 0.6245 0.6241 0.6240 0.6239 0.6239 0.6239 0.6234 0.6225 0.6220 0.6219 0.6219 0.6217 0.6204 0.6196 0.6187 0.6186 0.6182 0.6181 0.6182 0.6177 0.6168 0.6166 0.6164 0.6164 0.6158 0.6159 0.6157 0.6154 0.6153 0.6150 0.6148 0.6141 0.6139 0.6138 0.6136 0.6134 0.6133 0.6131 0.6130 0.6124 0.6122 0.6122 0.6119 0.6119 0.6112 0.6111 0.6103 0.6100 0.6100 0.6100 0.6096 0.6096 0.6095 0.6094 0.6086 0.6086 0.6085 0.6082 0.6081 0.6078 0.6077 0.6077 0.6071 0.6070 0.6069 0.6067 0.6065 0.6064 0.6064 0.6064 0.6062 0.6060 0.6055 0.6055 0.6054 0.6054 0.6052 0.6049 0.6049 0.6049 0.6043 0.6041 0.6038 0.6034 0.6031 0.6024 0.6024 0.6024 0.6020 0.6016 0.6015 0.6013 0.6010 0.6007 0.6003 0.5998 0.5997 0.5995 0.5992 0.5989 0.5987 0.5985 0.5982 0.5982 0.5981 0.5980 0.5980 0.5980 0.5978 0.5974 0.5974 0.5973 0.5969 0.5965 0.5961 0.5958 0.5956 0.5957 0.5953 0.5945 0.5944 0.5938 0.5936 0.5935 0.5933 0.5932 0.5921 0.5919 0.5915 0.5912 0.5908 0.5908 0.5902 0.5901 0.5901 0.5900 0.5899 0.5898 0.5894 0.5888 0.5886 0.5884 0.5884 0.5883 0.5879 0.5876 0.5876 0.5876 0.5876 0.5875 0.5872 0.5870 0.5869 0.5869 0.5869 0.5866 0.5865 0.5864 0.5864 0.5862 0.5859 0.5853 0.5846 0.5835 0.5835 0.5831 0.5830 0.5829 0.5824 0.5821 0.5821 0.5820 0.5820 0.5816 0.5816 0.5816 0.5815 0.5802 0.5796 0.5795 0.5794 0.5786 0.5785 0.5784 0.5781 0.5777 0.5777 0.5773 0.5772 0.5772 0.5771 0.5769 0.5762 0.5759 0.5754 0.5754 0.5751 0.5747 0.5744 0.5742 0.5741 0.5731 0.5730 0.5728 0.5719 0.5709 0.5705 0.5702 0.5701 0.5701 0.5700 0.5700 0.5698 0.5696 0.5689 0.5689 0.5689 0.5682 0.5681 0.5677 0.5673 0.5667 0.5666 0.5665 0.5665 0.5665 0.5664 0.5663 0.5659 0.5656 0.5652 0.5650 0.5641 0.5642 0.5632 0.5630 0.5630 0.5627 0.5623 0.5623 0.5620 0.5613 0.5612 0.5612 0.5611 0.5610 0.5609 0.5606 0.5603 0.5602 0.5597 0.5597 0.5595 0.5593 0.5590 0.5590 0.5590 0.5589 0.5585 0.5585 0.5578 0.5577 0.5576 0.5574 0.5574 0.5572 0.5568 0.5566 0.5563 0.5555 0.5553 0.5553 0.5553 0.5553 0.5551 0.5548 0.5547 0.5547 0.5546 0.5545 0.5541 0.5541 0.5539 0.5539 0.5537 0.5534 0.5531 0.5528 0.5527 0.5524 0.5523 0.5521 0.5520 0.5519 0.5513 0.5508 0.5507 0.5506 0.5503 0.5502 0.5500 0.5499 0.5497 0.5494 0.5490 0.5490 0.5488 0.5486 0.5483 0.5483 0.5483 0.5482 0.5480 0.5478 0.5478 0.5477 0.5476 0.5475 0.5475 0.5473 0.5473 0.5472 0.5469 0.5465 0.5464 0.5464 0.5458 0.5453 0.5453 0.5441 0.5440 0.5439 0.5433 0.5431 0.5423 0.5418 0.5417 0.5417 0.5415 0.5415 0.5410 0.5409 0.5405 0.5404 0.5402 0.5403 0.5402 0.5400 0.5397 0.5397 0.5395 0.5392 0.5390 0.5390 0.5383 0.5379 0.5375 0.5373 0.5372 0.5372 0.5367 0.5367 0.5366 0.5365 0.5362 0.5358 0.5358 0.5355 0.5355 0.5354 0.5353 0.5352 0.5352 0.5351 0.5348 0.5341 0.5334 0.5333 0.5333 0.5331 0.5328 0.5327 0.5327 0.5326 0.5326 0.5324 0.5324 0.5323 0.5322 0.5319 0.5317 0.5315 0.5314 0.5313 0.5312 0.5311 0.5311 0.5307 0.5307 0.5305 0.5303 0.5302 0.5298 0.5298 0.5297 0.5297 0.5292 0.5289 0.5289 0.5285 0.5283 0.5283 0.5279 0.5273 0.5272 0.5272 0.5271 0.5269 0.5269 0.5268 0.5267 0.5264 0.5263 0.5261 0.5260 0.5260 0.5259 0.5259 0.5255 0.5255 0.5251 0.5251 0.5251 0.5248 0.5246 0.5230 0.5230 0.5229 0.5228 0.5225 0.5224 0.5223 0.5223 0.5220 0.5219 0.5219 0.5218 0.5216 0.5215 0.5215 0.5214 0.5214 0.5214 0.5213 0.5213 0.5213 0.5213 0.5211 0.5211 0.5211 0.5210 0.5210 0.5210 0.5205 0.5204 0.5202 0.5200 0.5199 0.5197 0.5195 0.5193 0.5191 0.5189 0.5189 0.5188 0.5186 0.5186 0.5183 0.5182 0.5182 0.5182 0.5181 0.5180 0.5179 0.5179 0.5173 0.5169 0.5167 0.5167 0.5167 0.5166 0.5166 0.5163 0.5162 0.5160 0.5160 0.5160 0.5158 0.5154 0.5154 0.5153 0.5152 0.5150 0.5145 0.5145 0.5143 0.5143 0.5143 0.5143 0.5143 0.5142 0.5141 0.5139 0.5139 0.5139 0.5138 0.5138 0.5138 0.5137 0.5136 0.5136 0.5136 0.5134 0.5130 0.5130 0.5128 0.5127 0.5125 0.5120 0.5118 0.5117 0.5113 0.5111 0.5111 0.5110 0.5108 0.5107 0.5107 0.5107 0.5106 0.5103 0.5101 0.5099 0.5096 0.5093 0.5093 0.5093 0.5092 0.5092 0.5088 0.5061 0.5059 0.5046 0.5040 0.5037 0.5036 0.5031 0.5029 0.5025 0.4994 0.4992 0.4988 0.4987 0.4987 0.4981 0.4979 0.4977 0.4937 0.4927 0.4924 0.4923 0.4910 0.4894 0.4892 0.4880 0.4880 0.4875 0.4866 0.4864 0.4854 0.4848 0.4830 0.4824 0.4823 0.4810 0.4807 0.4805 0.4804 0.4794 0.4793 0.4786 0.4780 0.4772 0.4761 0.4733 0.4715 0.4684 0.4681 0.4680 0.4677 0.4666 0.4662 0.4659 0.4651 0.4647 0.4647 0.4635 0.4630 0.4629 0.4622 0.4617 0.4611 0.4604 0.4592 0.4590 0.4578 0.4577 0.4561 0.4553 0.4552 0.4550 0.4543 0.4533 0.4528 0.4526 0.4490 0.4489 0.4486 0.4472 0.4463 0.4435 0.4339 0.4313 0.4304 0.4302 0.4179 0.4179 0.4171 0.4170 0.4168 0.4168 0.4164 0.4120 0.4072 0.4050 0.4043 0.4037 0.4030 0.4017 0.4010 0.4006 0.3906 0.3887 0.3838 0.3838 0.3829 0.3810 0.3797 0.3751 0.3750 0.3703 0.3698 0.3694 0.3675 0.3668 0.3649 0.3566 0.3551 0.3530 0.3530 0.3493 0.3493 0.3472 0.3455 0.3419 0.3368 0.3350 0.3345 0.3299 0.3292 0.3266 0.3257 0.3229 0.3220 0.3212 0.3203 0.3185 0.3155 0.3093 0.3086 0.3082 0.3048 0.3001 0.2943 0.2937 0.2920 0.2919 0.2910 0.2868 0.2867 0.2834 0.2815 0.2804 0.2797 0.2779 0.2758 0.2713 0.2690 0.2674 0.2674 0.2656 0.2634 0.2634 0.2634 0.2598 0.2580 0.2542 0.2520 0.2514 0.2501 0.2495 0.2488 0.2423 0.2387 0.2375 0.2364 0.2348 0.2342 0.2342 0.2303 0.2294 0.2284 0.2282 0.2245 0.2235 0.2179 0.2173 0.2165 0.2165 0.2162 0.2153 0.2153 0.2153 0.2119 0.2078 0.2051 0.2048 0.2044 0.2014 0.1991 0.1966 0.1952 0.1931 0.1916 0.1904 0.1895 0.1880 0.1850 0.1832 0.1831 0.1781 0.1763 0.1748 0.1743 0.1741 0.1683 0.1681 0.1678 0.1658 0.1645 0.1643 0.1587 0.1551 0.1533 0.1519 0.1486 0.1400 0.1400 0.1368 0.1328 0.1279 0.1267 0.1266 0.1215 0.1201 0.1200 0.1184 0.1176 0.1164 0.1132 0.1131 0.1129 0.1053 0.1028 0.1020 0.1018 0.1014 0.0994 0.0964 0.0936 0.0931 0.0892 0.0825 0.0824 0.0821 0.0810 0.0731 0.0721 0.0714 0.0672 0.0603 0.0581 0.0566 0.0556 0.0553 0.0552 0.0534 0.0507 0.0491 0.0486 0.0463 0.0444 0.0427 0.0427 0.0415 0.0379 0.0375 0.0359 0.0351 0.0346 0.0338 0.0328 0.0302 0.0297 0.0269 0.0234 0.0193 0.0193 0.0150 0.0148 0.0142 0.0071 0.0039 0.0038 0.0030 0.0009 0.0003" RANK_AT_ES="7546.0000" RANK_SCORE_AT_ES="7.1599"/>
  <DTG RANKED_LIST="fpkm.rnk" TEMPLATE="sample.cls" GENESET="gene_sets.gmt#REGULATION_OF_SYNAPTIC_TRANSMISSION__DOPAMINERGIC(GO:0032225)" ES="0.8665" NES="1.2802" NP="0.1410" FDR="0.4603" FWER="0.4930" RND_ES="0.8680 0.5598 0.5598 0.6006 0.6006 0.8665 0.6006 0.8665 0.6047 0.8665 0.8680 0.8665 0.8665 0.8665 0.6006 0.6047 0.5598 0.5598 0.5598 0.5760 0.5760 0.5598 0.8665 0.5598 0.5760 0.8665 0.8665 0.5760 0.6006 0.8665 0.6047 0.6006 0.8680 0.8665 0.8680 0.5760 0.8665 0.6006 0.5760 0.5760 0.6047 0.6047 0.5760 0.8665 0.6047 0.8665 0.5760 0.5598 0.8665 0.6047 0.8665 0.8680 0.6006 0.5760 0.5598 0.8665 0.8665 0.5760 0.5598 0.6006 0.6006 0.8665 0.5760 0.8680 0.5760 0.6006 0.8680 0.5598 0.6047 0.8680 0.5760 0.6006 0.6047 0.8665 0.8665 0.5598 0.8680 0.8680 0.6006 0.6006 0.6047 0.8665 0.5598 0.5598 0.5760 0.8680 0.5760 0.5760 0.5760 0.6047 0.8680 0.6006 0.8680 0.6006 0.6047 0.8665 0.5760 0.5598 0.8680 0.6047 0.6047 0.8665 0.5598 0.8680 0.6006 0.8680 0.6047 0.8665 0.5598 0.8680 0.8665 0.8680 0.8665 0.8665 0.8680 0.6006 0.6006 0.5598 0.6047 0.5760 0.6006 0.8665 0.8665 0.8665 0.8665 0.6047 0.5760 0.8665 0.5760 0.6006 0.8665 0.8680 0.5760 0.5760 0.5760 0.5760 0.6006 0.8680 0.8680 0.8665 0.6047 0.8665 0.8665 0.8680 0.5760 0.8665 0.8680 0.8665 0.6047 0.6047 0.5760 0.6047 0.6047 0.6006 0.8665 0.8680 0.6047 0.6006 0.6006 0.5760 0.8665 0.6047 0.6006 0.5598 0.6006 0.6006 0.8680 0.8680 0.8680 0.5760 0.6047 0.8665 0.6047 0.8665 0.6006 0.8665 0.5760 0.8665 0.5760 0.8665 0.5760 0.5760 0.6006 0.8665 0.5598 0.5760 0.5598 0.8665 0.8665 0.6047 0.6006 0.5760 0.8680 0.8680 0.6047 0.5760 0.5760 0.6006 0.5760 0.8680 0.5598 0.5598 0.5760 0.8680 0.5598 0.5760 0.5598 0.5760 0.6006 0.5760 0.5598 0.8665 0.5760 0.5598 0.5598 0.6047 0.6047 0.6047 0.8665 0.5760 0.8680 0.6006 0.8680 0.8680 0.6006 0.6047 0.6047 0.6047 0.8680 0.5598 0.6006 0.5760 0.5598 0.5598 0.8665 0.5760 0.8665 0.6006 0.8680 0.6006 0.6006 0.6006 0.8680 0.8665 0.6047 0.8665 0.5598 0.5598 0.6047 0.8680 0.6047 0.8665 0.6047 0.6047 0.5598 0.8665 0.6047 0.8665 0.8665 0.8680 0.5598 0.6006 0.5760 0.5760 0.6047 0.6047 0.5760 0.6047 0.5760 0.5760 0.6047 0.8680 0.8665 0.8680 0.6047 0.6047 0.8665 0.6047 0.6006 0.8680 0.8665 0.5760 0.5760 0.8665 0.6006 0.6006 0.5598 0.8680 0.5760 0.8665 0.5598 0.5598 0.8665 0.8680 0.8665 0.5598 0.5598 0.5598 0.8665 0.8665 0.6006 0.8665 0.5760 0.5598 0.6006 0.8665 0.8665 0.6006 0.5760 0.5598 0.8680 0.5760 0.8665 0.6047 0.8665 0.6006 0.5760 0.5598 0.8680 0.5598 0.5598 0.8680 0.5598 0.6006 0.6047 0.6006 0.5760 0.5598 0.6006 0.5598 0.8665 0.5598 0.5760 0.5760 0.8680 0.5598 0.8680 0.5598 0.6006 0.5760 0.8665 0.5760 0.5760 0.6006 0.5760 0.5598 0.6006 0.5598 0.6006 0.8680 0.6006 0.5760 0.6006 0.8680 0.8680 0.8680 0.6006 0.5598 0.8665 0.5760 0.8665 0.8665 0.8665 0.5598 0.5760 0.5598 0.6047 0.6006 0.8665 0.5598 0.8665 0.6047 0.5598 0.5598 0.8665 0.8665 0.5598 0.5760 0.6047 0.8665 0.6047 0.6006 0.6047 0.5598 0.5598 0.5598 0.6047 0.8665 0.5760 0.8680 0.8680 0.6006 0.6047 0.6047 0.6006 0.8665 0.8665 0.6006 0.6006 0.6006 0.5598 0.6047 0.8665 0.5760 0.5760 0.5598 0.5598 0.5598 0.5598 0.5598 0.8680 0.8665 0.5598 0.5598 0.6047 0.6047 0.8680 0.5598 0.5598 0.8665 0.5760 0.6047 0.8665 0.5598 0.6006 0.8680 0.6047 0.8680 0.5598 0.8665 0.5598 0.6047 0.8665 0.8680 0.8680 0.8665 0.8680 0.5760 0.5598 0.8680 0.5598 0.6006 0.5598 0.5598 0.8665 0.8665 0.5760 0.5598 0.6006 0.8680 0.6047 0.6006 0.8665 0.5598 0.8680 0.6006 0.6047 0.6006 0.5760 0.5760 0.6047 0.6006 0.5760 0.8665 0.6006 0.8665 0.5598 0.5760 0.8665 0.6047 0.6047 0.8665 0.6047 0.5760 0.6047 0.5760 0.8665 0.5598 0.5598 0.8665 0.8665 0.8680 0.5598 0.8665 0.5598 0.5760 0.6006 0.5598 0.8665 0.5760 0.8665 0.8665 0.5598 0.5598 0.6006 0.6047 0.5598 0.5598 0.8680 0.6047 0.6047 0.6006 0.6047 0.6047 0.8680 0.6047 0.6047 0.5760 0.8665 0.8665 0.5598 0.6047 0.5760 0.5598 0.6006 0.8665 0.8665 0.6047 0.8665 0.6006 0.8680 0.5760 0.8665 0.5760 0.8665 0.6047 0.5760 0.5598 0.8665 0.8665 0.8665 0.5598 0.6006 0.6006 0.6006 0.6047 0.5598 0.6006 0.6006 0.6006 0.6006 0.6006 0.8680 0.8680 0.6047 0.8680 0.8680 0.5760 0.6047 0.8680 0.8680 0.6006 0.8680 0.8665 0.6006 0.5598 0.5760 0.8680 0.8680 0.6047 0.6006 0.8665 0.6047 0.6047 0.5760 0.6047 0.6006 0.5598 0.5760 0.5598 0.6006 0.8665 0.6006 0.5598 0.6006 0.6006 0.8665 0.5598 0.8665 0.5598 0.8680 0.5598 0.5760 0.5760 0.6047 0.8680 0.8680 0.8665 0.6006 0.5598 0.6006 0.5760 0.6047 0.6006 0.6047 0.5760 0.6047 0.8680 0.5598 0.6006 0.8665 0.5760 0.6006 0.6006 0.8680 0.5760 0.6047 0.8665 0.6006 0.8665 0.5598 0.5760 0.6006 0.6047 0.8680 0.8665 0.5598 0.6006 0.6047 0.8680 0.5598 0.6006 0.8665 0.5598 0.5598 0.6047 0.8680 0.8680 0.8665 0.5760 0.6047 0.8680 0.8680 0.8680 0.5760 0.5598 0.6006 0.8680 0.6006 0.6006 0.5760 0.8680 0.8665 0.6047 0.8665 0.8665 0.8665 0.5598 0.5760 0.6006 0.5760 0.6047 0.8680 0.5760 0.5760 0.5598 0.6006 0.6047 0.6047 0.5598 0.8680 0.6047 0.8665 0.8665 0.8665 0.5598 0.5760 0.8665 0.6047 0.6006 0.8680 0.6006 0.6006 0.8665 0.6047 0.5760 0.6006 0.5760 0.8665 0.5760 0.6047 0.6006 0.6006 0.6006 0.5760 0.8665 0.6047 0.8665 0.8665 0.8665 0.6047 0.6006 0.6006 0.6047 0.8680 0.6006 0.5598 0.8665 0.6047 0.6006 0.6047 0.5760 0.8665 0.8665 0.8665 0.8680 0.6047 0.6047 0.6047 0.6006 0.5598 0.6047 0.5598 0.6047 0.6006 0.6006 0.5598 0.6006 0.5598 0.6047 0.6047 0.6047 0.6006 0.5598 0.6047 0.5598 0.8680 0.8665 0.8665 0.8665 0.6006 0.8680 0.6047 0.8665 0.5760 0.6047 0.5598 0.6047 0.5760 0.8665 0.8680 0.5760 0.5760 0.8680 0.5598 0.6047 0.5760 0.8665 0.6006 0.5760 0.6006 0.6047 0.6006 0.8680 0.8680 0.5598 0.5760 0.5598 0.8665 0.5760 0.5598 0.5598 0.5598 0.6006 0.5598 0.5760 0.8665 0.5760 0.8680 0.6006 0.5598 0.6006 0.5760 0.8680 0.5760 0.5598 0.8680 0.5598 0.5760 0.6047 0.8665 0.6006 0.6047 0.5760 0.6006 0.5760 0.6006 0.5760 0.6006 0.6047 0.8665 0.8665 0.6006 0.6006 0.6047 0.5598 0.5598 0.5760 0.5598 0.5598 0.8665 0.8680 0.5760 0.5760 0.6006 0.8665 0.6047 0.8680 0.8680 0.5598 0.5598 0.6047 0.8680 0.5760 0.5598 0.8680 0.6006 0.8680 0.6047 0.8680 0.5598 0.5760 0.6006 0.6047 0.8680 0.6047 0.5598 0.5760 0.5760 0.6047 0.5760 0.8680 0.5760 0.5760 0.8680 0.5598 0.6047 0.6047 0.6047 0.5760 0.5598 0.5598 0.8665 0.5760 0.5760 0.5760 0.6006 0.6006 0.6047 0.5598 0.5760 0.5598 0.6006 0.8665 0.6006 0.8665 0.6047 0.5760 0.8665 0.5760 0.5760 0.6006 0.5598 0.5598 0.8680 0.6047 0.5760 0.8665 0.8680 0.6006 0.6006 0.6006 0.5760 0.5760 0.5598 0.5760 0.6047 0.6047 0.8665 0.6047 0.5598 0.6047 0.8680 0.6047 0.6047 0.5760 0.6006 0.5760 0.6006 0.6047 0.8665 0.5598 0.6047 0.6047 0.8680 0.8680 0.8665 0.5760 0.5760 0.5598 0.6006 0.5760 0.8680 0.8680 0.5760 0.6047 0.8665 0.5598 0.8665 0.6006 0.5598 0.8680 0.8680 0.8680 0.8665 0.6006 0.5760 0.6006 0.6006 0.6047 0.5760 0.8680 0.6006 0.5598 0.8680 0.8665 0.6047 0.5760 0.5598 0.6006 0.8665 0.8680 0.8680 0.8680 0.5760 0.8665 0.8680 0.8680 0.6006 0.6006 0.5760 0.6047 0.6047 0.5598 0.6047 0.6047 0.5598 0.5598 0.6047 0.6047 0.6006 0.6047 0.6006 0.5760 0.8665 0.8665 0.5598 0.6047 0.8680 0.6047 0.8665 0.5760 0.5760 0.5760 0.5598 0.5760 0.8680 0.8665 0.8680 0.5598 0.6006 0.6047 0.6047 0.6006 0.5760 0.5598 0.6006 0.8665 0.8680 0.6047 0.6047 0.5598 0.5598 0.8665 0.8665 0.5760 0.6047 0.6047 0.6006 0.6047 0.8680 0.8680 0.8665 0.5760 0.5760 0.5760 0.8665 0.6047 0.6047 0.8680" HIT_INDICES="1612 5894 5956 6424 7298 12549 17745 18880 21674 21888 25798 26387 27062 29543 34604 43109 48163" ES_PROFILE="-0.0272 0.5347 0.8316 0.8662 0.8665 0.7810 0.6949 0.6772 0.6311 0.6285 0.5629 0.5534 0.5424 0.5004 0.4149 0.2710 0.1856" RANK_AT_ES="7298.0000" RANK_SCORE_AT_ES="8.6165"/>
  <DTG RANKED_LIST="fpkm.rnk" TEMPLATE="sample.cls" GENESET="gene_sets.gmt#INNERVATION(GO:0060384)" ES="0.8330" NES="1.2802" NP="0.0000" FDR="0.4604" FWER="0.4930" RND_ES="0.8060 0.5338 0.5338 0.5999 0.5999 0.8330 0.5999 0.8330 0.6122 0.8330 0.8060 0.8330 0.8330 0.8330 0.5999 0.6122 0.5338 0.5338 0.5338 0.5292 0.5292 0.5338 0.8330 0.5338 0.5292 0.8330 0.8330 0.5292 0.5999 0.8330 0.6122 0.5999 0.8060 0.8330 0.8060 0.5292 0.8330 0.5999 0.5292 0.5292 0.6122 0.6122 0.5292 0.8330 0.6122 0.8330 0.5292 0.5338 0.8330 0.6122 0.8330 0.8060 0.5999 0.5292 0.5338 0.8330 0.8330 0.5292 0.5338 0.5999 0.5999 0.8330 0.5292 0.8060 0.5292 0.5999 0.8060 0.5338 0.6122 0.8060 0.5292 0.5999 0.6122 0.8330 0.8330 0.5338 0.8060 0.8060 0.5999 0.5999 0.6122 0.8330 0.5338 0.5338 0.5292 0.8060 0.5292 0.5292 0.5292 0.6122 0.8060 0.5999 0.8060 0.5999 0.6122 0.8330 0.5292 0.5338 0.8060 0.6122 0.6122 0.8330 0.5338 0.8060 0.5999 0.8060 0.6122 0.8330 0.5338 0.8060 0.8330 0.8060 0.8330 0.8330 0.8060 0.5999 0.5999 0.5338 0.6122 0.5292 0.5999 0.8330 0.8330 0.8330 0.8330 0.6122 0.5292 0.8330 0.5292 0.5999 0.8330 0.8060 0.5292 0.5292 0.5292 0.5292 0.5999 0.8060 0.8060 0.8330 0.6122 0.8330 0.8330 0.8060 0.5292 0.8330 0.8060 0.8330 0.6122 0.6122 0.5292 0.6122 0.6122 0.5999 0.8330 0.8060 0.6122 0.5999 0.5999 0.5292 0.8330 0.6122 0.5999 0.5338 0.5999 0.5999 0.8060 0.8060 0.8060 0.5292 0.6122 0.8330 0.6122 0.8330 0.5999 0.8330 0.5292 0.8330 0.5292 0.8330 0.5292 0.5292 0.5999 0.8330 0.5338 0.5292 0.5338 0.8330 0.8330 0.6122 0.5999 0.5292 0.8060 0.8060 0.6122 0.5292 0.5292 0.5999 0.5292 0.8060 0.5338 0.5338 0.5292 0.8060 0.5338 0.5292 0.5338 0.5292 0.5999 0.5292 0.5338 0.8330 0.5292 0.5338 0.5338 0.6122 0.6122 0.6122 0.8330 0.5292 0.8060 0.5999 0.8060 0.8060 0.5999 0.6122 0.6122 0.6122 0.8060 0.5338 0.5999 0.5292 0.5338 0.5338 0.8330 0.5292 0.8330 0.5999 0.8060 0.5999 0.5999 0.5999 0.8060 0.8330 0.6122 0.8330 0.5338 0.5338 0.6122 0.8060 0.6122 0.8330 0.6122 0.6122 0.5338 0.8330 0.6122 0.8330 0.8330 0.8060 0.5338 0.5999 0.5292 0.5292 0.6122 0.6122 0.5292 0.6122 0.5292 0.5292 0.6122 0.8060 0.8330 0.8060 0.6122 0.6122 0.8330 0.6122 0.5999 0.8060 0.8330 0.5292 0.5292 0.8330 0.5999 0.5999 0.5338 0.8060 0.5292 0.8330 0.5338 0.5338 0.8330 0.8060 0.8330 0.5338 0.5338 0.5338 0.8330 0.8330 0.5999 0.8330 0.5292 0.5338 0.5999 0.8330 0.8330 0.5999 0.5292 0.5338 0.8060 0.5292 0.8330 0.6122 0.8330 0.5999 0.5292 0.5338 0.8060 0.5338 0.5338 0.8060 0.5338 0.5999 0.6122 0.5999 0.5292 0.5338 0.5999 0.5338 0.8330 0.5338 0.5292 0.5292 0.8060 0.5338 0.8060 0.5338 0.5999 0.5292 0.8330 0.5292 0.5292 0.5999 0.5292 0.5338 0.5999 0.5338 0.5999 0.8060 0.5999 0.5292 0.5999 0.8060 0.8060 0.8060 0.5999 0.5338 0.8330 0.5292 0.8330 0.8330 0.8330 0.5338 0.5292 0.5338 0.6122 0.5999 0.8330 0.5338 0.8330 0.6122 0.5338 0.5338 0.8330 0.8330 0.5338 0.5292 0.6122 0.8330 0.6122 0.5999 0.6122 0.5338 0.5338 0.5338 0.6122 0.8330 0.5292 0.8060 0.8060 0.5999 0.6122 0.6122 0.5999 0.8330 0.8330 0.5999 0.5999 0.5999 0.5338 0.6122 0.8330 0.5292 0.5292 0.5338 0.5338 0.5338 0.5338 0.5338 0.8060 0.8330 0.5338 0.5338 0.6122 0.6122 0.8060 0.5338 0.5338 0.8330 0.5292 0.6122 0.8330 0.5338 0.5999 0.8060 0.6122 0.8060 0.5338 0.8330 0.5338 0.6122 0.8330 0.8060 0.8060 0.8330 0.8060 0.5292 0.5338 0.8060 0.5338 0.5999 0.5338 0.5338 0.8330 0.8330 0.5292 0.5338 0.5999 0.8060 0.6122 0.5999 0.8330 0.5338 0.8060 0.5999 0.6122 0.5999 0.5292 0.5292 0.6122 0.5999 0.5292 0.8330 0.5999 0.8330 0.5338 0.5292 0.8330 0.6122 0.6122 0.8330 0.6122 0.5292 0.6122 0.5292 0.8330 0.5338 0.5338 0.8330 0.8330 0.8060 0.5338 0.8330 0.5338 0.5292 0.5999 0.5338 0.8330 0.5292 0.8330 0.8330 0.5338 0.5338 0.5999 0.6122 0.5338 0.5338 0.8060 0.6122 0.6122 0.5999 0.6122 0.6122 0.8060 0.6122 0.6122 0.5292 0.8330 0.8330 0.5338 0.6122 0.5292 0.5338 0.5999 0.8330 0.8330 0.6122 0.8330 0.5999 0.8060 0.5292 0.8330 0.5292 0.8330 0.6122 0.5292 0.5338 0.8330 0.8330 0.8330 0.5338 0.5999 0.5999 0.5999 0.6122 0.5338 0.5999 0.5999 0.5999 0.5999 0.5999 0.8060 0.8060 0.6122 0.8060 0.8060 0.5292 0.6122 0.8060 0.8060 0.5999 0.8060 0.8330 0.5999 0.5338 0.5292 0.8060 0.8060 0.6122 0.5999 0.8330 0.6122 0.6122 0.5292 0.6122 0.5999 0.5338 0.5292 0.5338 0.5999 0.8330 0.5999 0.5338 0.5999 0.5999 0.8330 0.5338 0.8330 0.5338 0.8060 0.5338 0.5292 0.5292 0.6122 0.8060 0.8060 0.8330 0.5999 0.5338 0.5999 0.5292 0.6122 0.5999 0.6122 0.5292 0.6122 0.8060 0.5338 0.5999 0.8330 0.5292 0.5999 0.5999 0.8060 0.5292 0.6122 0.8330 0.5999 0.8330 0.5338 0.5292 0.5999 0.6122 0.8060 0.8330 0.5338 0.5999 0.6122 0.8060 0.5338 0.5999 0.8330 0.5338 0.5338 0.6122 0.8060 0.8060 0.8330 0.5292 0.6122 0.8060 0.8060 0.8060 0.5292 0.5338 0.5999 0.8060 0.5999 0.5999 0.5292 0.8060 0.8330 0.6122 0.8330 0.8330 0.8330 0.5338 0.5292 0.5999 0.5292 0.6122 0.8060 0.5292 0.5292 0.5338 0.5999 0.6122 0.6122 0.5338 0.8060 0.6122 0.8330 0.8330 0.8330 0.5338 0.5292 0.8330 0.6122 0.5999 0.8060 0.5999 0.5999 0.8330 0.6122 0.5292 0.5999 0.5292 0.8330 0.5292 0.6122 0.5999 0.5999 0.5999 0.5292 0.8330 0.6122 0.8330 0.8330 0.8330 0.6122 0.5999 0.5999 0.6122 0.8060 0.5999 0.5338 0.8330 0.6122 0.5999 0.6122 0.5292 0.8330 0.8330 0.8330 0.8060 0.6122 0.6122 0.6122 0.5999 0.5338 0.6122 0.5338 0.6122 0.5999 0.5999 0.5338 0.5999 0.5338 0.6122 0.6122 0.6122 0.5999 0.5338 0.6122 0.5338 0.8060 0.8330 0.8330 0.8330 0.5999 0.8060 0.6122 0.8330 0.5292 0.6122 0.5338 0.6122 0.5292 0.8330 0.8060 0.5292 0.5292 0.8060 0.5338 0.6122 0.5292 0.8330 0.5999 0.5292 0.5999 0.6122 0.5999 0.8060 0.8060 0.5338 0.5292 0.5338 0.8330 0.5292 0.5338 0.5338 0.5338 0.5999 0.5338 0.5292 0.8330 0.5292 0.8060 0.5999 0.5338 0.5999 0.5292 0.8060 0.5292 0.5338 0.8060 0.5338 0.5292 0.6122 0.8330 0.5999 0.6122 0.5292 0.5999 0.5292 0.5999 0.5292 0.5999 0.6122 0.8330 0.8330 0.5999 0.5999 0.6122 0.5338 0.5338 0.5292 0.5338 0.5338 0.8330 0.8060 0.5292 0.5292 0.5999 0.8330 0.6122 0.8060 0.8060 0.5338 0.5338 0.6122 0.8060 0.5292 0.5338 0.8060 0.5999 0.8060 0.6122 0.8060 0.5338 0.5292 0.5999 0.6122 0.8060 0.6122 0.5338 0.5292 0.5292 0.6122 0.5292 0.8060 0.5292 0.5292 0.8060 0.5338 0.6122 0.6122 0.6122 0.5292 0.5338 0.5338 0.8330 0.5292 0.5292 0.5292 0.5999 0.5999 0.6122 0.5338 0.5292 0.5338 0.5999 0.8330 0.5999 0.8330 0.6122 0.5292 0.8330 0.5292 0.5292 0.5999 0.5338 0.5338 0.8060 0.6122 0.5292 0.8330 0.8060 0.5999 0.5999 0.5999 0.5292 0.5292 0.5338 0.5292 0.6122 0.6122 0.8330 0.6122 0.5338 0.6122 0.8060 0.6122 0.6122 0.5292 0.5999 0.5292 0.5999 0.6122 0.8330 0.5338 0.6122 0.6122 0.8060 0.8060 0.8330 0.5292 0.5292 0.5338 0.5999 0.5292 0.8060 0.8060 0.5292 0.6122 0.8330 0.5338 0.8330 0.5999 0.5338 0.8060 0.8060 0.8060 0.8330 0.5999 0.5292 0.5999 0.5999 0.6122 0.5292 0.8060 0.5999 0.5338 0.8060 0.8330 0.6122 0.5292 0.5338 0.5999 0.8330 0.8060 0.8060 0.8060 0.5292 0.8330 0.8060 0.8060 0.5999 0.5999 0.5292 0.6122 0.6122 0.5338 0.6122 0.6122 0.5338 0.5338 0.6122 0.6122 0.5999 0.6122 0.5999 0.5292 0.8330 0.8330 0.5338 0.6122 0.8060 0.6122 0.8330 0.5292 0.5292 0.5292 0.5338 0.5292 0.8060 0.8330 0.8060 0.5338 0.5999 0.6122 0.6122 0.5999 0.5292 0.5338 0.5999 0.8330 0.8060 0.6122 0.6122 0.5338 0.5338 0.8330 0.8330 0.5292 0.6122 0.6122 0.5999 0.6122 0.8060 0.8060 0.8330 0.5292 0.5292 0.5292 0.8330 0.6122 0.6122 0.8060" HIT_INDICES="328 4854 5958 5994 6731 7115 7546 7789 10580 12860 14886 15760 17788 17960 18440 18592 22164 24527 28347 28880 28911 28974 35302 40007 49373" ES_PROFILE="-0.0055 -0.0820 0.3840 0.7516 0.7820 0.8052 0.8187 0.8330 0.7935 0.7602 0.7301 0.7190 0.6876 0.6875 0.6821 0.6822 0.6235 0.5847 0.5203 0.5114 0.5111 0.5101 0.4031 0.3235 0.1651" RANK_AT_ES="7789.0000" RANK_SCORE_AT_ES="6.3279"/>
  <DTG RANKED_LIST="fpkm.rnk" TEMPLATE="sample.cls" GENESET="gene_sets.gmt#SODIUM_ION_TRANSMEMBRANE_TRANSPORTER_ACTIVITY(GO:0015081)" ES="0.8105" NES="1.2802" NP="0.1410" FDR="0.4605" FWER="0.4930" RND_ES="0.8656 0.5141 0.5141 0.5691 0.5691 0.8105 0.5691 0.8105 0.5596 0.8105 0.8656 0.8105 0.8105 0.8105 0.5691 0.5596 0.5141 0.5141 0.5141 0.5028 0.5028 0.5141 0.8105 0.5141 0.5028 0.8105 0.8105 0.5028 0.5691 0.8105 0.5596 0.5691 0.8656 0.8105 0.8656 0.5028 0.8105 0.5691 0.5028 0.5028 0.5596 0.5596 0.5028 0.8105 0.5596 0.8105 0.5028 0.5141 0.8105 0.5596 0.8105 0.8656 0.5691 0.5028 0.5141 0.8105 0.8105 0.5028 0.5141 0.5691 0.5691 0.8105 0.5028 0.8656 0.5028 0.5691 0.8656 0.5141 0.5596 0.8656 0.5028 0.5691 0.5596 0.8105 0.8105 0.5141 0.8656 0.8656 0.5691 0.5691 0.5596 0.8105 0.5141 0.5141 0.5028 0.8656 0.5028 0.5028 0.5028 0.5596 0.8656 0.5691 0.8656 0.5691 0.5596 0.8105 0.5028 0.5141 0.8656 0.5596 0.5596 0.8105 0.5141 0.8656 0.5691 0.8656 0.5596 0.8105 0.5141 0.8656 0.8105 0.8656 0.8105 0.8105 0.8656 0.5691 0.5691 0.5141 0.5596 0.5028 0.5691 0.8105 0.8105 0.8105 0.8105 0.5596 0.5028 0.8105 0.5028 0.5691 0.8105 0.8656 0.5028 0.5028 0.5028 0.5028 0.5691 0.8656 0.8656 0.8105 0.5596 0.8105 0.8105 0.8656 0.5028 0.8105 0.8656 0.8105 0.5596 0.5596 0.5028 0.5596 0.5596 0.5691 0.8105 0.8656 0.5596 0.5691 0.5691 0.5028 0.8105 0.5596 0.5691 0.5141 0.5691 0.5691 0.8656 0.8656 0.8656 0.5028 0.5596 0.8105 0.5596 0.8105 0.5691 0.8105 0.5028 0.8105 0.5028 0.8105 0.5028 0.5028 0.5691 0.8105 0.5141 0.5028 0.5141 0.8105 0.8105 0.5596 0.5691 0.5028 0.8656 0.8656 0.5596 0.5028 0.5028 0.5691 0.5028 0.8656 0.5141 0.5141 0.5028 0.8656 0.5141 0.5028 0.5141 0.5028 0.5691 0.5028 0.5141 0.8105 0.5028 0.5141 0.5141 0.5596 0.5596 0.5596 0.8105 0.5028 0.8656 0.5691 0.8656 0.8656 0.5691 0.5596 0.5596 0.5596 0.8656 0.5141 0.5691 0.5028 0.5141 0.5141 0.8105 0.5028 0.8105 0.5691 0.8656 0.5691 0.5691 0.5691 0.8656 0.8105 0.5596 0.8105 0.5141 0.5141 0.5596 0.8656 0.5596 0.8105 0.5596 0.5596 0.5141 0.8105 0.5596 0.8105 0.8105 0.8656 0.5141 0.5691 0.5028 0.5028 0.5596 0.5596 0.5028 0.5596 0.5028 0.5028 0.5596 0.8656 0.8105 0.8656 0.5596 0.5596 0.8105 0.5596 0.5691 0.8656 0.8105 0.5028 0.5028 0.8105 0.5691 0.5691 0.5141 0.8656 0.5028 0.8105 0.5141 0.5141 0.8105 0.8656 0.8105 0.5141 0.5141 0.5141 0.8105 0.8105 0.5691 0.8105 0.5028 0.5141 0.5691 0.8105 0.8105 0.5691 0.5028 0.5141 0.8656 0.5028 0.8105 0.5596 0.8105 0.5691 0.5028 0.5141 0.8656 0.5141 0.5141 0.8656 0.5141 0.5691 0.5596 0.5691 0.5028 0.5141 0.5691 0.5141 0.8105 0.5141 0.5028 0.5028 0.8656 0.5141 0.8656 0.5141 0.5691 0.5028 0.8105 0.5028 0.5028 0.5691 0.5028 0.5141 0.5691 0.5141 0.5691 0.8656 0.5691 0.5028 0.5691 0.8656 0.8656 0.8656 0.5691 0.5141 0.8105 0.5028 0.8105 0.8105 0.8105 0.5141 0.5028 0.5141 0.5596 0.5691 0.8105 0.5141 0.8105 0.5596 0.5141 0.5141 0.8105 0.8105 0.5141 0.5028 0.5596 0.8105 0.5596 0.5691 0.5596 0.5141 0.5141 0.5141 0.5596 0.8105 0.5028 0.8656 0.8656 0.5691 0.5596 0.5596 0.5691 0.8105 0.8105 0.5691 0.5691 0.5691 0.5141 0.5596 0.8105 0.5028 0.5028 0.5141 0.5141 0.5141 0.5141 0.5141 0.8656 0.8105 0.5141 0.5141 0.5596 0.5596 0.8656 0.5141 0.5141 0.8105 0.5028 0.5596 0.8105 0.5141 0.5691 0.8656 0.5596 0.8656 0.5141 0.8105 0.5141 0.5596 0.8105 0.8656 0.8656 0.8105 0.8656 0.5028 0.5141 0.8656 0.5141 0.5691 0.5141 0.5141 0.8105 0.8105 0.5028 0.5141 0.5691 0.8656 0.5596 0.5691 0.8105 0.5141 0.8656 0.5691 0.5596 0.5691 0.5028 0.5028 0.5596 0.5691 0.5028 0.8105 0.5691 0.8105 0.5141 0.5028 0.8105 0.5596 0.5596 0.8105 0.5596 0.5028 0.5596 0.5028 0.8105 0.5141 0.5141 0.8105 0.8105 0.8656 0.5141 0.8105 0.5141 0.5028 0.5691 0.5141 0.8105 0.5028 0.8105 0.8105 0.5141 0.5141 0.5691 0.5596 0.5141 0.5141 0.8656 0.5596 0.5596 0.5691 0.5596 0.5596 0.8656 0.5596 0.5596 0.5028 0.8105 0.8105 0.5141 0.5596 0.5028 0.5141 0.5691 0.8105 0.8105 0.5596 0.8105 0.5691 0.8656 0.5028 0.8105 0.5028 0.8105 0.5596 0.5028 0.5141 0.8105 0.8105 0.8105 0.5141 0.5691 0.5691 0.5691 0.5596 0.5141 0.5691 0.5691 0.5691 0.5691 0.5691 0.8656 0.8656 0.5596 0.8656 0.8656 0.5028 0.5596 0.8656 0.8656 0.5691 0.8656 0.8105 0.5691 0.5141 0.5028 0.8656 0.8656 0.5596 0.5691 0.8105 0.5596 0.5596 0.5028 0.5596 0.5691 0.5141 0.5028 0.5141 0.5691 0.8105 0.5691 0.5141 0.5691 0.5691 0.8105 0.5141 0.8105 0.5141 0.8656 0.5141 0.5028 0.5028 0.5596 0.8656 0.8656 0.8105 0.5691 0.5141 0.5691 0.5028 0.5596 0.5691 0.5596 0.5028 0.5596 0.8656 0.5141 0.5691 0.8105 0.5028 0.5691 0.5691 0.8656 0.5028 0.5596 0.8105 0.5691 0.8105 0.5141 0.5028 0.5691 0.5596 0.8656 0.8105 0.5141 0.5691 0.5596 0.8656 0.5141 0.5691 0.8105 0.5141 0.5141 0.5596 0.8656 0.8656 0.8105 0.5028 0.5596 0.8656 0.8656 0.8656 0.5028 0.5141 0.5691 0.8656 0.5691 0.5691 0.5028 0.8656 0.8105 0.5596 0.8105 0.8105 0.8105 0.5141 0.5028 0.5691 0.5028 0.5596 0.8656 0.5028 0.5028 0.5141 0.5691 0.5596 0.5596 0.5141 0.8656 0.5596 0.8105 0.8105 0.8105 0.5141 0.5028 0.8105 0.5596 0.5691 0.8656 0.5691 0.5691 0.8105 0.5596 0.5028 0.5691 0.5028 0.8105 0.5028 0.5596 0.5691 0.5691 0.5691 0.5028 0.8105 0.5596 0.8105 0.8105 0.8105 0.5596 0.5691 0.5691 0.5596 0.8656 0.5691 0.5141 0.8105 0.5596 0.5691 0.5596 0.5028 0.8105 0.8105 0.8105 0.8656 0.5596 0.5596 0.5596 0.5691 0.5141 0.5596 0.5141 0.5596 0.5691 0.5691 0.5141 0.5691 0.5141 0.5596 0.5596 0.5596 0.5691 0.5141 0.5596 0.5141 0.8656 0.8105 0.8105 0.8105 0.5691 0.8656 0.5596 0.8105 0.5028 0.5596 0.5141 0.5596 0.5028 0.8105 0.8656 0.5028 0.5028 0.8656 0.5141 0.5596 0.5028 0.8105 0.5691 0.5028 0.5691 0.5596 0.5691 0.8656 0.8656 0.5141 0.5028 0.5141 0.8105 0.5028 0.5141 0.5141 0.5141 0.5691 0.5141 0.5028 0.8105 0.5028 0.8656 0.5691 0.5141 0.5691 0.5028 0.8656 0.5028 0.5141 0.8656 0.5141 0.5028 0.5596 0.8105 0.5691 0.5596 0.5028 0.5691 0.5028 0.5691 0.5028 0.5691 0.5596 0.8105 0.8105 0.5691 0.5691 0.5596 0.5141 0.5141 0.5028 0.5141 0.5141 0.8105 0.8656 0.5028 0.5028 0.5691 0.8105 0.5596 0.8656 0.8656 0.5141 0.5141 0.5596 0.8656 0.5028 0.5141 0.8656 0.5691 0.8656 0.5596 0.8656 0.5141 0.5028 0.5691 0.5596 0.8656 0.5596 0.5141 0.5028 0.5028 0.5596 0.5028 0.8656 0.5028 0.5028 0.8656 0.5141 0.5596 0.5596 0.5596 0.5028 0.5141 0.5141 0.8105 0.5028 0.5028 0.5028 0.5691 0.5691 0.5596 0.5141 0.5028 0.5141 0.5691 0.8105 0.5691 0.8105 0.5596 0.5028 0.8105 0.5028 0.5028 0.5691 0.5141 0.5141 0.8656 0.5596 0.5028 0.8105 0.8656 0.5691 0.5691 0.5691 0.5028 0.5028 0.5141 0.5028 0.5596 0.5596 0.8105 0.5596 0.5141 0.5596 0.8656 0.5596 0.5596 0.5028 0.5691 0.5028 0.5691 0.5596 0.8105 0.5141 0.5596 0.5596 0.8656 0.8656 0.8105 0.5028 0.5028 0.5141 0.5691 0.5028 0.8656 0.8656 0.5028 0.5596 0.8105 0.5141 0.8105 0.5691 0.5141 0.8656 0.8656 0.8656 0.8105 0.5691 0.5028 0.5691 0.5691 0.5596 0.5028 0.8656 0.5691 0.5141 0.8656 0.8105 0.5596 0.5028 0.5141 0.5691 0.8105 0.8656 0.8656 0.8656 0.5028 0.8105 0.8656 0.8656 0.5691 0.5691 0.5028 0.5596 0.5596 0.5141 0.5596 0.5596 0.5141 0.5141 0.5596 0.5596 0.5691 0.5596 0.5691 0.5028 0.8105 0.8105 0.5141 0.5596 0.8656 0.5596 0.8105 0.5028 0.5028 0.5028 0.5141 0.5028 0.8656 0.8105 0.8656 0.5141 0.5691 0.5596 0.5596 0.5691 0.5028 0.5141 0.5691 0.8105 0.8656 0.5596 0.5596 0.5141 0.5141 0.8105 0.8105 0.5028 0.5596 0.5596 0.5691 0.5596 0.8656 0.8656 0.8105 0.5028 0.5028 0.5028 0.8105 0.5596 0.5596 0.8656" HIT_INDICES="191 365 495 871 891 959 988 1105 1671 1736 1943 1983 2011 2093 2392 3102 3176 3222 4069 4319 4462 4709 4894 5186 5379 5884 5913 5956 6020 6104 6152 6198 6250 6314 6369 6412 6432 6468 6507 6636 6765 6778 6844 6851 7038 7073 7352 7963 8074 8590 8759 9000 9253 9284 9376 9451 9996 10124 10266 10446 11055 11211 11400 11683 11733 12120 13323 13649 14147 14332 14485 14628 14902 15641 15682 15801 15946 16086 16949 17020 17230 18127 18528 18674 19362 19952 20415 20766 22076 22489 22549 22591 22943 23005 23552 23875 24053 24101 24442 25083 25130 25335 25386 25885 26111 26144 26437 26517 26732 26810 26834 26892 26939 27167 27478 27495 27508 27966 28049 28052 28220 28297 28679 28768 28816 28832 28926 28970 29117 29253 29303 29362 29577 29656 29679 29831 30083 30104 30995 31168 31901 33351 34724 35762 35902 35945 36752 39148 41719 43898 44460 47349 48838 49739 50713 53723 55104 56408 57955 58060" ES_PROFILE="-0.0032 -0.0062 -0.0083 -0.0147 -0.0150 -0.0161 -0.0166 -0.0186 -0.0281 -0.0292 -0.0327 -0.0334 -0.0338 -0.0352 -0.0402 -0.0522 -0.0535 -0.0542 -0.0686 -0.0728 -0.0752 -0.0793 -0.0825 -0.0874 -0.0906 0.1640 0.3519 0.4631 0.5320 0.5748 0.6100 0.6392 0.6641 0.6839 0.7006 0.7162 0.7316 0.7458 0.7587 0.7675 0.7745 0.7835 0.7910 0.7994 0.8034 0.8098 0.8105 0.8039 0.8056 0.7998 0.7997 0.7982 0.7963 0.7982 0.7990 0.8000 0.7927 0.7925 0.7919 0.7907 0.7819 0.7809 0.7792 0.7759 0.7765 0.7712 0.7520 0.7475 0.7401 0.7380 0.7364 0.7349 0.7312 0.7196 0.7197 0.7185 0.7169 0.7153 0.7015 0.7010 0.6981 0.6836 0.6774 0.6755 0.6644 0.6549 0.6476 0.6421 0.6203 0.6137 0.6130 0.6127 0.6071 0.6064 0.5975 0.5923 0.5896 0.5891 0.5836 0.5729 0.5724 0.5692 0.5685 0.5603 0.5567 0.5563 0.5515 0.5503 0.5468 0.5457 0.5454 0.5446 0.5440 0.5402 0.5351 0.5349 0.5348 0.5272 0.5258 0.5259 0.5231 0.5219 0.5155 0.5140 0.5132 0.5130 0.5115 0.5108 0.5083 0.5060 0.5052 0.5042 0.5006 0.4993 0.4989 0.4963 0.4921 0.4918 0.4767 0.4737 0.4613 0.4368 0.4135 0.3959 0.3936 0.3929 0.3792 0.3386 0.2950 0.2581 0.2486 0.1997 0.1744 0.1592 0.1427 0.0917 0.0683 0.0462 0.0200 0.0182" RANK_AT_ES="7352.0000" RANK_SCORE_AT_ES="8.2772"/>
  <DTG RANKED_LIST="fpkm.rnk" TEMPLATE="sample.cls" GENESET="gene_sets.gmt#MITOTIC_G2_M_TRANSITION_CHECKPOINT(GO:0044818)" ES="0.7746" NES="1.2802" NP="0.0000" FDR="0.4606" FWER="0.4930" RND_ES="0.5745 0.5856 0.5856 0.5452 0.5452 0.7746 0.5452 0.7746 0.5446 0.7746 0.5745 0.7746 0.7746 0.7746 0.5452 0.5446 0.5856 0.5856 0.5856 0.5847 0.5847 0.5856 0.7746 0.5856 0.5847 0.7746 0.7746 0.5847 0.5452 0.7746 0.5446 0.5452 0.5745 0.7746 0.5745 0.5847 0.7746 0.5452 0.5847 0.5847 0.5446 0.5446 0.5847 0.7746 0.5446 0.7746 0.5847 0.5856 0.7746 0.5446 0.7746 0.5745 0.5452 0.5847 0.5856 0.7746 0.7746 0.5847 0.5856 0.5452 0.5452 0.7746 0.5847 0.5745 0.5847 0.5452 0.5745 0.5856 0.5446 0.5745 0.5847 0.5452 0.5446 0.7746 0.7746 0.5856 0.5745 0.5745 0.5452 0.5452 0.5446 0.7746 0.5856 0.5856 0.5847 0.5745 0.5847 0.5847 0.5847 0.5446 0.5745 0.5452 0.5745 0.5452 0.5446 0.7746 0.5847 0.5856 0.5745 0.5446 0.5446 0.7746 0.5856 0.5745 0.5452 0.5745 0.5446 0.7746 0.5856 0.5745 0.7746 0.5745 0.7746 0.7746 0.5745 0.5452 0.5452 0.5856 0.5446 0.5847 0.5452 0.7746 0.7746 0.7746 0.7746 0.5446 0.5847 0.7746 0.5847 0.5452 0.7746 0.5745 0.5847 0.5847 0.5847 0.5847 0.5452 0.5745 0.5745 0.7746 0.5446 0.7746 0.7746 0.5745 0.5847 0.7746 0.5745 0.7746 0.5446 0.5446 0.5847 0.5446 0.5446 0.5452 0.7746 0.5745 0.5446 0.5452 0.5452 0.5847 0.7746 0.5446 0.5452 0.5856 0.5452 0.5452 0.5745 0.5745 0.5745 0.5847 0.5446 0.7746 0.5446 0.7746 0.5452 0.7746 0.5847 0.7746 0.5847 0.7746 0.5847 0.5847 0.5452 0.7746 0.5856 0.5847 0.5856 0.7746 0.7746 0.5446 0.5452 0.5847 0.5745 0.5745 0.5446 0.5847 0.5847 0.5452 0.5847 0.5745 0.5856 0.5856 0.5847 0.5745 0.5856 0.5847 0.5856 0.5847 0.5452 0.5847 0.5856 0.7746 0.5847 0.5856 0.5856 0.5446 0.5446 0.5446 0.7746 0.5847 0.5745 0.5452 0.5745 0.5745 0.5452 0.5446 0.5446 0.5446 0.5745 0.5856 0.5452 0.5847 0.5856 0.5856 0.7746 0.5847 0.7746 0.5452 0.5745 0.5452 0.5452 0.5452 0.5745 0.7746 0.5446 0.7746 0.5856 0.5856 0.5446 0.5745 0.5446 0.7746 0.5446 0.5446 0.5856 0.7746 0.5446 0.7746 0.7746 0.5745 0.5856 0.5452 0.5847 0.5847 0.5446 0.5446 0.5847 0.5446 0.5847 0.5847 0.5446 0.5745 0.7746 0.5745 0.5446 0.5446 0.7746 0.5446 0.5452 0.5745 0.7746 0.5847 0.5847 0.7746 0.5452 0.5452 0.5856 0.5745 0.5847 0.7746 0.5856 0.5856 0.7746 0.5745 0.7746 0.5856 0.5856 0.5856 0.7746 0.7746 0.5452 0.7746 0.5847 0.5856 0.5452 0.7746 0.7746 0.5452 0.5847 0.5856 0.5745 0.5847 0.7746 0.5446 0.7746 0.5452 0.5847 0.5856 0.5745 0.5856 0.5856 0.5745 0.5856 0.5452 0.5446 0.5452 0.5847 0.5856 0.5452 0.5856 0.7746 0.5856 0.5847 0.5847 0.5745 0.5856 0.5745 0.5856 0.5452 0.5847 0.7746 0.5847 0.5847 0.5452 0.5847 0.5856 0.5452 0.5856 0.5452 0.5745 0.5452 0.5847 0.5452 0.5745 0.5745 0.5745 0.5452 0.5856 0.7746 0.5847 0.7746 0.7746 0.7746 0.5856 0.5847 0.5856 0.5446 0.5452 0.7746 0.5856 0.7746 0.5446 0.5856 0.5856 0.7746 0.7746 0.5856 0.5847 0.5446 0.7746 0.5446 0.5452 0.5446 0.5856 0.5856 0.5856 0.5446 0.7746 0.5847 0.5745 0.5745 0.5452 0.5446 0.5446 0.5452 0.7746 0.7746 0.5452 0.5452 0.5452 0.5856 0.5446 0.7746 0.5847 0.5847 0.5856 0.5856 0.5856 0.5856 0.5856 0.5745 0.7746 0.5856 0.5856 0.5446 0.5446 0.5745 0.5856 0.5856 0.7746 0.5847 0.5446 0.7746 0.5856 0.5452 0.5745 0.5446 0.5745 0.5856 0.7746 0.5856 0.5446 0.7746 0.5745 0.5745 0.7746 0.5745 0.5847 0.5856 0.5745 0.5856 0.5452 0.5856 0.5856 0.7746 0.7746 0.5847 0.5856 0.5452 0.5745 0.5446 0.5452 0.7746 0.5856 0.5745 0.5452 0.5446 0.5452 0.5847 0.5847 0.5446 0.5452 0.5847 0.7746 0.5452 0.7746 0.5856 0.5847 0.7746 0.5446 0.5446 0.7746 0.5446 0.5847 0.5446 0.5847 0.7746 0.5856 0.5856 0.7746 0.7746 0.5745 0.5856 0.7746 0.5856 0.5847 0.5452 0.5856 0.7746 0.5847 0.7746 0.7746 0.5856 0.5856 0.5452 0.5446 0.5856 0.5856 0.5745 0.5446 0.5446 0.5452 0.5446 0.5446 0.5745 0.5446 0.5446 0.5847 0.7746 0.7746 0.5856 0.5446 0.5847 0.5856 0.5452 0.7746 0.7746 0.5446 0.7746 0.5452 0.5745 0.5847 0.7746 0.5847 0.7746 0.5446 0.5847 0.5856 0.7746 0.7746 0.7746 0.5856 0.5452 0.5452 0.5452 0.5446 0.5856 0.5452 0.5452 0.5452 0.5452 0.5452 0.5745 0.5745 0.5446 0.5745 0.5745 0.5847 0.5446 0.5745 0.5745 0.5452 0.5745 0.7746 0.5452 0.5856 0.5847 0.5745 0.5745 0.5446 0.5452 0.7746 0.5446 0.5446 0.5847 0.5446 0.5452 0.5856 0.5847 0.5856 0.5452 0.7746 0.5452 0.5856 0.5452 0.5452 0.7746 0.5856 0.7746 0.5856 0.5745 0.5856 0.5847 0.5847 0.5446 0.5745 0.5745 0.7746 0.5452 0.5856 0.5452 0.5847 0.5446 0.5452 0.5446 0.5847 0.5446 0.5745 0.5856 0.5452 0.7746 0.5847 0.5452 0.5452 0.5745 0.5847 0.5446 0.7746 0.5452 0.7746 0.5856 0.5847 0.5452 0.5446 0.5745 0.7746 0.5856 0.5452 0.5446 0.5745 0.5856 0.5452 0.7746 0.5856 0.5856 0.5446 0.5745 0.5745 0.7746 0.5847 0.5446 0.5745 0.5745 0.5745 0.5847 0.5856 0.5452 0.5745 0.5452 0.5452 0.5847 0.5745 0.7746 0.5446 0.7746 0.7746 0.7746 0.5856 0.5847 0.5452 0.5847 0.5446 0.5745 0.5847 0.5847 0.5856 0.5452 0.5446 0.5446 0.5856 0.5745 0.5446 0.7746 0.7746 0.7746 0.5856 0.5847 0.7746 0.5446 0.5452 0.5745 0.5452 0.5452 0.7746 0.5446 0.5847 0.5452 0.5847 0.7746 0.5847 0.5446 0.5452 0.5452 0.5452 0.5847 0.7746 0.5446 0.7746 0.7746 0.7746 0.5446 0.5452 0.5452 0.5446 0.5745 0.5452 0.5856 0.7746 0.5446 0.5452 0.5446 0.5847 0.7746 0.7746 0.7746 0.5745 0.5446 0.5446 0.5446 0.5452 0.5856 0.5446 0.5856 0.5446 0.5452 0.5452 0.5856 0.5452 0.5856 0.5446 0.5446 0.5446 0.5452 0.5856 0.5446 0.5856 0.5745 0.7746 0.7746 0.7746 0.5452 0.5745 0.5446 0.7746 0.5847 0.5446 0.5856 0.5446 0.5847 0.7746 0.5745 0.5847 0.5847 0.5745 0.5856 0.5446 0.5847 0.7746 0.5452 0.5847 0.5452 0.5446 0.5452 0.5745 0.5745 0.5856 0.5847 0.5856 0.7746 0.5847 0.5856 0.5856 0.5856 0.5452 0.5856 0.5847 0.7746 0.5847 0.5745 0.5452 0.5856 0.5452 0.5847 0.5745 0.5847 0.5856 0.5745 0.5856 0.5847 0.5446 0.7746 0.5452 0.5446 0.5847 0.5452 0.5847 0.5452 0.5847 0.5452 0.5446 0.7746 0.7746 0.5452 0.5452 0.5446 0.5856 0.5856 0.5847 0.5856 0.5856 0.7746 0.5745 0.5847 0.5847 0.5452 0.7746 0.5446 0.5745 0.5745 0.5856 0.5856 0.5446 0.5745 0.5847 0.5856 0.5745 0.5452 0.5745 0.5446 0.5745 0.5856 0.5847 0.5452 0.5446 0.5745 0.5446 0.5856 0.5847 0.5847 0.5446 0.5847 0.5745 0.5847 0.5847 0.5745 0.5856 0.5446 0.5446 0.5446 0.5847 0.5856 0.5856 0.7746 0.5847 0.5847 0.5847 0.5452 0.5452 0.5446 0.5856 0.5847 0.5856 0.5452 0.7746 0.5452 0.7746 0.5446 0.5847 0.7746 0.5847 0.5847 0.5452 0.5856 0.5856 0.5745 0.5446 0.5847 0.7746 0.5745 0.5452 0.5452 0.5452 0.5847 0.5847 0.5856 0.5847 0.5446 0.5446 0.7746 0.5446 0.5856 0.5446 0.5745 0.5446 0.5446 0.5847 0.5452 0.5847 0.5452 0.5446 0.7746 0.5856 0.5446 0.5446 0.5745 0.5745 0.7746 0.5847 0.5847 0.5856 0.5452 0.5847 0.5745 0.5745 0.5847 0.5446 0.7746 0.5856 0.7746 0.5452 0.5856 0.5745 0.5745 0.5745 0.7746 0.5452 0.5847 0.5452 0.5452 0.5446 0.5847 0.5745 0.5452 0.5856 0.5745 0.7746 0.5446 0.5847 0.5856 0.5452 0.7746 0.5745 0.5745 0.5745 0.5847 0.7746 0.5745 0.5745 0.5452 0.5452 0.5847 0.5446 0.5446 0.5856 0.5446 0.5446 0.5856 0.5856 0.5446 0.5446 0.5452 0.5446 0.5452 0.5847 0.7746 0.7746 0.5856 0.5446 0.5745 0.5446 0.7746 0.5847 0.5847 0.5847 0.5856 0.5847 0.5745 0.7746 0.5745 0.5856 0.5452 0.5446 0.5446 0.5452 0.5847 0.5856 0.5452 0.7746 0.5745 0.5446 0.5446 0.5856 0.5856 0.7746 0.7746 0.5847 0.5446 0.5446 0.5452 0.5446 0.5745 0.5745 0.7746 0.5847 0.5847 0.5847 0.7746 0.5446 0.5446 0.5745" HIT_INDICES="5890 7202 7547 8523 8698 9108 9155 9617 9900 10226 10387 10550 10943 12018 13077 13110 13482 14016 14737 15985 16045 17956 18511 19870 20614 20722 20948 23660 24639 25925 41364" ES_PROFILE="0.7471 0.7459 0.7560 0.7498 0.7565 0.7580 0.7656 0.7651 0.7671 0.7680 0.7714 0.7746 0.7735 0.7599 0.7459 0.7493 0.7467 0.7412 0.7322 0.7138 0.7156 0.6854 0.6781 0.6569 0.6459 0.6457 0.6434 0.5986 0.5829 0.5618 0.3007" RANK_AT_ES="10550.0000" RANK_SCORE_AT_ES="2.6625"/>
  <DTG RANKED_LIST="fpkm.rnk" TEMPLATE="sample.cls" GENESET="gene_sets.gmt#REGULATION_OF_ANION_TRANSPORT(GO:0044070)" ES="0.8066" NES="1.2803" NP="0.1410" FDR="0.4607" FWER="0.4930" RND_ES="0.8553 0.5184 0.5184 0.5451 0.5451 0.8066 0.5451 0.8066 0.5524 0.8066 0.8553 0.8066 0.8066 0.8066 0.5451 0.5524 0.5184 0.5184 0.5184 0.5236 0.5236 0.5184 0.8066 0.5184 0.5236 0.8066 0.8066 0.5236 0.5451 0.8066 0.5524 0.5451 0.8553 0.8066 0.8553 0.5236 0.8066 0.5451 0.5236 0.5236 0.5524 0.5524 0.5236 0.8066 0.5524 0.8066 0.5236 0.5184 0.8066 0.5524 0.8066 0.8553 0.5451 0.5236 0.5184 0.8066 0.8066 0.5236 0.5184 0.5451 0.5451 0.8066 0.5236 0.8553 0.5236 0.5451 0.8553 0.5184 0.5524 0.8553 0.5236 0.5451 0.5524 0.8066 0.8066 0.5184 0.8553 0.8553 0.5451 0.5451 0.5524 0.8066 0.5184 0.5184 0.5236 0.8553 0.5236 0.5236 0.5236 0.5524 0.8553 0.5451 0.8553 0.5451 0.5524 0.8066 0.5236 0.5184 0.8553 0.5524 0.5524 0.8066 0.5184 0.8553 0.5451 0.8553 0.5524 0.8066 0.5184 0.8553 0.8066 0.8553 0.8066 0.8066 0.8553 0.5451 0.5451 0.5184 0.5524 0.5236 0.5451 0.8066 0.8066 0.8066 0.8066 0.5524 0.5236 0.8066 0.5236 0.5451 0.8066 0.8553 0.5236 0.5236 0.5236 0.5236 0.5451 0.8553 0.8553 0.8066 0.5524 0.8066 0.8066 0.8553 0.5236 0.8066 0.8553 0.8066 0.5524 0.5524 0.5236 0.5524 0.5524 0.5451 0.8066 0.8553 0.5524 0.5451 0.5451 0.5236 0.8066 0.5524 0.5451 0.5184 0.5451 0.5451 0.8553 0.8553 0.8553 0.5236 0.5524 0.8066 0.5524 0.8066 0.5451 0.8066 0.5236 0.8066 0.5236 0.8066 0.5236 0.5236 0.5451 0.8066 0.5184 0.5236 0.5184 0.8066 0.8066 0.5524 0.5451 0.5236 0.8553 0.8553 0.5524 0.5236 0.5236 0.5451 0.5236 0.8553 0.5184 0.5184 0.5236 0.8553 0.5184 0.5236 0.5184 0.5236 0.5451 0.5236 0.5184 0.8066 0.5236 0.5184 0.5184 0.5524 0.5524 0.5524 0.8066 0.5236 0.8553 0.5451 0.8553 0.8553 0.5451 0.5524 0.5524 0.5524 0.8553 0.5184 0.5451 0.5236 0.5184 0.5184 0.8066 0.5236 0.8066 0.5451 0.8553 0.5451 0.5451 0.5451 0.8553 0.8066 0.5524 0.8066 0.5184 0.5184 0.5524 0.8553 0.5524 0.8066 0.5524 0.5524 0.5184 0.8066 0.5524 0.8066 0.8066 0.8553 0.5184 0.5451 0.5236 0.5236 0.5524 0.5524 0.5236 0.5524 0.5236 0.5236 0.5524 0.8553 0.8066 0.8553 0.5524 0.5524 0.8066 0.5524 0.5451 0.8553 0.8066 0.5236 0.5236 0.8066 0.5451 0.5451 0.5184 0.8553 0.5236 0.8066 0.5184 0.5184 0.8066 0.8553 0.8066 0.5184 0.5184 0.5184 0.8066 0.8066 0.5451 0.8066 0.5236 0.5184 0.5451 0.8066 0.8066 0.5451 0.5236 0.5184 0.8553 0.5236 0.8066 0.5524 0.8066 0.5451 0.5236 0.5184 0.8553 0.5184 0.5184 0.8553 0.5184 0.5451 0.5524 0.5451 0.5236 0.5184 0.5451 0.5184 0.8066 0.5184 0.5236 0.5236 0.8553 0.5184 0.8553 0.5184 0.5451 0.5236 0.8066 0.5236 0.5236 0.5451 0.5236 0.5184 0.5451 0.5184 0.5451 0.8553 0.5451 0.5236 0.5451 0.8553 0.8553 0.8553 0.5451 0.5184 0.8066 0.5236 0.8066 0.8066 0.8066 0.5184 0.5236 0.5184 0.5524 0.5451 0.8066 0.5184 0.8066 0.5524 0.5184 0.5184 0.8066 0.8066 0.5184 0.5236 0.5524 0.8066 0.5524 0.5451 0.5524 0.5184 0.5184 0.5184 0.5524 0.8066 0.5236 0.8553 0.8553 0.5451 0.5524 0.5524 0.5451 0.8066 0.8066 0.5451 0.5451 0.5451 0.5184 0.5524 0.8066 0.5236 0.5236 0.5184 0.5184 0.5184 0.5184 0.5184 0.8553 0.8066 0.5184 0.5184 0.5524 0.5524 0.8553 0.5184 0.5184 0.8066 0.5236 0.5524 0.8066 0.5184 0.5451 0.8553 0.5524 0.8553 0.5184 0.8066 0.5184 0.5524 0.8066 0.8553 0.8553 0.8066 0.8553 0.5236 0.5184 0.8553 0.5184 0.5451 0.5184 0.5184 0.8066 0.8066 0.5236 0.5184 0.5451 0.8553 0.5524 0.5451 0.8066 0.5184 0.8553 0.5451 0.5524 0.5451 0.5236 0.5236 0.5524 0.5451 0.5236 0.8066 0.5451 0.8066 0.5184 0.5236 0.8066 0.5524 0.5524 0.8066 0.5524 0.5236 0.5524 0.5236 0.8066 0.5184 0.5184 0.8066 0.8066 0.8553 0.5184 0.8066 0.5184 0.5236 0.5451 0.5184 0.8066 0.5236 0.8066 0.8066 0.5184 0.5184 0.5451 0.5524 0.5184 0.5184 0.8553 0.5524 0.5524 0.5451 0.5524 0.5524 0.8553 0.5524 0.5524 0.5236 0.8066 0.8066 0.5184 0.5524 0.5236 0.5184 0.5451 0.8066 0.8066 0.5524 0.8066 0.5451 0.8553 0.5236 0.8066 0.5236 0.8066 0.5524 0.5236 0.5184 0.8066 0.8066 0.8066 0.5184 0.5451 0.5451 0.5451 0.5524 0.5184 0.5451 0.5451 0.5451 0.5451 0.5451 0.8553 0.8553 0.5524 0.8553 0.8553 0.5236 0.5524 0.8553 0.8553 0.5451 0.8553 0.8066 0.5451 0.5184 0.5236 0.8553 0.8553 0.5524 0.5451 0.8066 0.5524 0.5524 0.5236 0.5524 0.5451 0.5184 0.5236 0.5184 0.5451 0.8066 0.5451 0.5184 0.5451 0.5451 0.8066 0.5184 0.8066 0.5184 0.8553 0.5184 0.5236 0.5236 0.5524 0.8553 0.8553 0.8066 0.5451 0.5184 0.5451 0.5236 0.5524 0.5451 0.5524 0.5236 0.5524 0.8553 0.5184 0.5451 0.8066 0.5236 0.5451 0.5451 0.8553 0.5236 0.5524 0.8066 0.5451 0.8066 0.5184 0.5236 0.5451 0.5524 0.8553 0.8066 0.5184 0.5451 0.5524 0.8553 0.5184 0.5451 0.8066 0.5184 0.5184 0.5524 0.8553 0.8553 0.8066 0.5236 0.5524 0.8553 0.8553 0.8553 0.5236 0.5184 0.5451 0.8553 0.5451 0.5451 0.5236 0.8553 0.8066 0.5524 0.8066 0.8066 0.8066 0.5184 0.5236 0.5451 0.5236 0.5524 0.8553 0.5236 0.5236 0.5184 0.5451 0.5524 0.5524 0.5184 0.8553 0.5524 0.8066 0.8066 0.8066 0.5184 0.5236 0.8066 0.5524 0.5451 0.8553 0.5451 0.5451 0.8066 0.5524 0.5236 0.5451 0.5236 0.8066 0.5236 0.5524 0.5451 0.5451 0.5451 0.5236 0.8066 0.5524 0.8066 0.8066 0.8066 0.5524 0.5451 0.5451 0.5524 0.8553 0.5451 0.5184 0.8066 0.5524 0.5451 0.5524 0.5236 0.8066 0.8066 0.8066 0.8553 0.5524 0.5524 0.5524 0.5451 0.5184 0.5524 0.5184 0.5524 0.5451 0.5451 0.5184 0.5451 0.5184 0.5524 0.5524 0.5524 0.5451 0.5184 0.5524 0.5184 0.8553 0.8066 0.8066 0.8066 0.5451 0.8553 0.5524 0.8066 0.5236 0.5524 0.5184 0.5524 0.5236 0.8066 0.8553 0.5236 0.5236 0.8553 0.5184 0.5524 0.5236 0.8066 0.5451 0.5236 0.5451 0.5524 0.5451 0.8553 0.8553 0.5184 0.5236 0.5184 0.8066 0.5236 0.5184 0.5184 0.5184 0.5451 0.5184 0.5236 0.8066 0.5236 0.8553 0.5451 0.5184 0.5451 0.5236 0.8553 0.5236 0.5184 0.8553 0.5184 0.5236 0.5524 0.8066 0.5451 0.5524 0.5236 0.5451 0.5236 0.5451 0.5236 0.5451 0.5524 0.8066 0.8066 0.5451 0.5451 0.5524 0.5184 0.5184 0.5236 0.5184 0.5184 0.8066 0.8553 0.5236 0.5236 0.5451 0.8066 0.5524 0.8553 0.8553 0.5184 0.5184 0.5524 0.8553 0.5236 0.5184 0.8553 0.5451 0.8553 0.5524 0.8553 0.5184 0.5236 0.5451 0.5524 0.8553 0.5524 0.5184 0.5236 0.5236 0.5524 0.5236 0.8553 0.5236 0.5236 0.8553 0.5184 0.5524 0.5524 0.5524 0.5236 0.5184 0.5184 0.8066 0.5236 0.5236 0.5236 0.5451 0.5451 0.5524 0.5184 0.5236 0.5184 0.5451 0.8066 0.5451 0.8066 0.5524 0.5236 0.8066 0.5236 0.5236 0.5451 0.5184 0.5184 0.8553 0.5524 0.5236 0.8066 0.8553 0.5451 0.5451 0.5451 0.5236 0.5236 0.5184 0.5236 0.5524 0.5524 0.8066 0.5524 0.5184 0.5524 0.8553 0.5524 0.5524 0.5236 0.5451 0.5236 0.5451 0.5524 0.8066 0.5184 0.5524 0.5524 0.8553 0.8553 0.8066 0.5236 0.5236 0.5184 0.5451 0.5236 0.8553 0.8553 0.5236 0.5524 0.8066 0.5184 0.8066 0.5451 0.5184 0.8553 0.8553 0.8553 0.8066 0.5451 0.5236 0.5451 0.5451 0.5524 0.5236 0.8553 0.5451 0.5184 0.8553 0.8066 0.5524 0.5236 0.5184 0.5451 0.8066 0.8553 0.8553 0.8553 0.5236 0.8066 0.8553 0.8553 0.5451 0.5451 0.5236 0.5524 0.5524 0.5184 0.5524 0.5524 0.5184 0.5184 0.5524 0.5524 0.5451 0.5524 0.5451 0.5236 0.8066 0.8066 0.5184 0.5524 0.8553 0.5524 0.8066 0.5236 0.5236 0.5236 0.5184 0.5236 0.8553 0.8066 0.8553 0.5184 0.5451 0.5524 0.5524 0.5451 0.5236 0.5184 0.5451 0.8066 0.8553 0.5524 0.5524 0.5184 0.5184 0.8066 0.8066 0.5236 0.5524 0.5524 0.5451 0.5524 0.8553 0.8553 0.8066 0.5236 0.5236 0.5236 0.8066 0.5524 0.5524 0.8553" HIT_INDICES="483 1072 1133 1567 1943 2039 3976 4436 4549 5894 5912 6110 6562 6832 7360 7435 7516 8066 8109 8241 8452 9702 11264 11372 11906 12117 12791 12828 13419 14470 14954 15177 15321 15720 16192 16608 16846 17343 17522 17669 17737 19690 19928 20361 20764 21969 22336 22463 22606 22874 23398 23437 24101 24274 24352 24720 24861 25386 25419 25996 26256 27503 27630 27958 28618 28782 29188 29404 29432 29541 29630 30305 30320 30343 30400 30697 30962 31029 35667 39078 39917 46249 53126 58868" ES_PROFILE="-0.0082 -0.0181 -0.0191 -0.0264 -0.0328 -0.0344 -0.0671 -0.0749 -0.0768 0.3333 0.6798 0.7557 0.7703 0.7815 0.7824 0.7904 0.7977 0.7949 0.8007 0.8046 0.8066 0.7893 0.7656 0.7666 0.7601 0.7590 0.7497 0.7513 0.7433 0.7273 0.7208 0.7186 0.7178 0.7126 0.7060 0.7004 0.6977 0.6905 0.6888 0.6875 0.6876 0.6555 0.6524 0.6459 0.6400 0.6203 0.6148 0.6133 0.6116 0.6077 0.5994 0.5993 0.5886 0.5862 0.5854 0.5796 0.5777 0.5692 0.5691 0.5597 0.5556 0.5347 0.5327 0.5274 0.5163 0.5136 0.5067 0.5031 0.5027 0.5008 0.4994 0.4879 0.4877 0.4873 0.4864 0.4814 0.4769 0.4758 0.3973 0.3395 0.3254 0.2182 0.1017 0.0045" RANK_AT_ES="8452.0000" RANK_SCORE_AT_ES="4.7370"/>
  <DTG RANKED_LIST="fpkm.rnk" TEMPLATE="sample.cls" GENESET="gene_sets.gmt#REGULATION_OF_PHOSPHATIDYLINOSITOL_3_KINASE_SIGNALING(GO:0014066)" ES="0.8077" NES="1.2803" NP="0.1410" FDR="0.4609" FWER="0.4930" RND_ES="0.8253 0.5462 0.5462 0.5375 0.5375 0.8077 0.5375 0.8077 0.5385 0.8077 0.8253 0.8077 0.8077 0.8077 0.5375 0.5385 0.5462 0.5462 0.5462 0.5458 0.5458 0.5462 0.8077 0.5462 0.5458 0.8077 0.8077 0.5458 0.5375 0.8077 0.5385 0.5375 0.8253 0.8077 0.8253 0.5458 0.8077 0.5375 0.5458 0.5458 0.5385 0.5385 0.5458 0.8077 0.5385 0.8077 0.5458 0.5462 0.8077 0.5385 0.8077 0.8253 0.5375 0.5458 0.5462 0.8077 0.8077 0.5458 0.5462 0.5375 0.5375 0.8077 0.5458 0.8253 0.5458 0.5375 0.8253 0.5462 0.5385 0.8253 0.5458 0.5375 0.5385 0.8077 0.8077 0.5462 0.8253 0.8253 0.5375 0.5375 0.5385 0.8077 0.5462 0.5462 0.5458 0.8253 0.5458 0.5458 0.5458 0.5385 0.8253 0.5375 0.8253 0.5375 0.5385 0.8077 0.5458 0.5462 0.8253 0.5385 0.5385 0.8077 0.5462 0.8253 0.5375 0.8253 0.5385 0.8077 0.5462 0.8253 0.8077 0.8253 0.8077 0.8077 0.8253 0.5375 0.5375 0.5462 0.5385 0.5458 0.5375 0.8077 0.8077 0.8077 0.8077 0.5385 0.5458 0.8077 0.5458 0.5375 0.8077 0.8253 0.5458 0.5458 0.5458 0.5458 0.5375 0.8253 0.8253 0.8077 0.5385 0.8077 0.8077 0.8253 0.5458 0.8077 0.8253 0.8077 0.5385 0.5385 0.5458 0.5385 0.5385 0.5375 0.8077 0.8253 0.5385 0.5375 0.5375 0.5458 0.8077 0.5385 0.5375 0.5462 0.5375 0.5375 0.8253 0.8253 0.8253 0.5458 0.5385 0.8077 0.5385 0.8077 0.5375 0.8077 0.5458 0.8077 0.5458 0.8077 0.5458 0.5458 0.5375 0.8077 0.5462 0.5458 0.5462 0.8077 0.8077 0.5385 0.5375 0.5458 0.8253 0.8253 0.5385 0.5458 0.5458 0.5375 0.5458 0.8253 0.5462 0.5462 0.5458 0.8253 0.5462 0.5458 0.5462 0.5458 0.5375 0.5458 0.5462 0.8077 0.5458 0.5462 0.5462 0.5385 0.5385 0.5385 0.8077 0.5458 0.8253 0.5375 0.8253 0.8253 0.5375 0.5385 0.5385 0.5385 0.8253 0.5462 0.5375 0.5458 0.5462 0.5462 0.8077 0.5458 0.8077 0.5375 0.8253 0.5375 0.5375 0.5375 0.8253 0.8077 0.5385 0.8077 0.5462 0.5462 0.5385 0.8253 0.5385 0.8077 0.5385 0.5385 0.5462 0.8077 0.5385 0.8077 0.8077 0.8253 0.5462 0.5375 0.5458 0.5458 0.5385 0.5385 0.5458 0.5385 0.5458 0.5458 0.5385 0.8253 0.8077 0.8253 0.5385 0.5385 0.8077 0.5385 0.5375 0.8253 0.8077 0.5458 0.5458 0.8077 0.5375 0.5375 0.5462 0.8253 0.5458 0.8077 0.5462 0.5462 0.8077 0.8253 0.8077 0.5462 0.5462 0.5462 0.8077 0.8077 0.5375 0.8077 0.5458 0.5462 0.5375 0.8077 0.8077 0.5375 0.5458 0.5462 0.8253 0.5458 0.8077 0.5385 0.8077 0.5375 0.5458 0.5462 0.8253 0.5462 0.5462 0.8253 0.5462 0.5375 0.5385 0.5375 0.5458 0.5462 0.5375 0.5462 0.8077 0.5462 0.5458 0.5458 0.8253 0.5462 0.8253 0.5462 0.5375 0.5458 0.8077 0.5458 0.5458 0.5375 0.5458 0.5462 0.5375 0.5462 0.5375 0.8253 0.5375 0.5458 0.5375 0.8253 0.8253 0.8253 0.5375 0.5462 0.8077 0.5458 0.8077 0.8077 0.8077 0.5462 0.5458 0.5462 0.5385 0.5375 0.8077 0.5462 0.8077 0.5385 0.5462 0.5462 0.8077 0.8077 0.5462 0.5458 0.5385 0.8077 0.5385 0.5375 0.5385 0.5462 0.5462 0.5462 0.5385 0.8077 0.5458 0.8253 0.8253 0.5375 0.5385 0.5385 0.5375 0.8077 0.8077 0.5375 0.5375 0.5375 0.5462 0.5385 0.8077 0.5458 0.5458 0.5462 0.5462 0.5462 0.5462 0.5462 0.8253 0.8077 0.5462 0.5462 0.5385 0.5385 0.8253 0.5462 0.5462 0.8077 0.5458 0.5385 0.8077 0.5462 0.5375 0.8253 0.5385 0.8253 0.5462 0.8077 0.5462 0.5385 0.8077 0.8253 0.8253 0.8077 0.8253 0.5458 0.5462 0.8253 0.5462 0.5375 0.5462 0.5462 0.8077 0.8077 0.5458 0.5462 0.5375 0.8253 0.5385 0.5375 0.8077 0.5462 0.8253 0.5375 0.5385 0.5375 0.5458 0.5458 0.5385 0.5375 0.5458 0.8077 0.5375 0.8077 0.5462 0.5458 0.8077 0.5385 0.5385 0.8077 0.5385 0.5458 0.5385 0.5458 0.8077 0.5462 0.5462 0.8077 0.8077 0.8253 0.5462 0.8077 0.5462 0.5458 0.5375 0.5462 0.8077 0.5458 0.8077 0.8077 0.5462 0.5462 0.5375 0.5385 0.5462 0.5462 0.8253 0.5385 0.5385 0.5375 0.5385 0.5385 0.8253 0.5385 0.5385 0.5458 0.8077 0.8077 0.5462 0.5385 0.5458 0.5462 0.5375 0.8077 0.8077 0.5385 0.8077 0.5375 0.8253 0.5458 0.8077 0.5458 0.8077 0.5385 0.5458 0.5462 0.8077 0.8077 0.8077 0.5462 0.5375 0.5375 0.5375 0.5385 0.5462 0.5375 0.5375 0.5375 0.5375 0.5375 0.8253 0.8253 0.5385 0.8253 0.8253 0.5458 0.5385 0.8253 0.8253 0.5375 0.8253 0.8077 0.5375 0.5462 0.5458 0.8253 0.8253 0.5385 0.5375 0.8077 0.5385 0.5385 0.5458 0.5385 0.5375 0.5462 0.5458 0.5462 0.5375 0.8077 0.5375 0.5462 0.5375 0.5375 0.8077 0.5462 0.8077 0.5462 0.8253 0.5462 0.5458 0.5458 0.5385 0.8253 0.8253 0.8077 0.5375 0.5462 0.5375 0.5458 0.5385 0.5375 0.5385 0.5458 0.5385 0.8253 0.5462 0.5375 0.8077 0.5458 0.5375 0.5375 0.8253 0.5458 0.5385 0.8077 0.5375 0.8077 0.5462 0.5458 0.5375 0.5385 0.8253 0.8077 0.5462 0.5375 0.5385 0.8253 0.5462 0.5375 0.8077 0.5462 0.5462 0.5385 0.8253 0.8253 0.8077 0.5458 0.5385 0.8253 0.8253 0.8253 0.5458 0.5462 0.5375 0.8253 0.5375 0.5375 0.5458 0.8253 0.8077 0.5385 0.8077 0.8077 0.8077 0.5462 0.5458 0.5375 0.5458 0.5385 0.8253 0.5458 0.5458 0.5462 0.5375 0.5385 0.5385 0.5462 0.8253 0.5385 0.8077 0.8077 0.8077 0.5462 0.5458 0.8077 0.5385 0.5375 0.8253 0.5375 0.5375 0.8077 0.5385 0.5458 0.5375 0.5458 0.8077 0.5458 0.5385 0.5375 0.5375 0.5375 0.5458 0.8077 0.5385 0.8077 0.8077 0.8077 0.5385 0.5375 0.5375 0.5385 0.8253 0.5375 0.5462 0.8077 0.5385 0.5375 0.5385 0.5458 0.8077 0.8077 0.8077 0.8253 0.5385 0.5385 0.5385 0.5375 0.5462 0.5385 0.5462 0.5385 0.5375 0.5375 0.5462 0.5375 0.5462 0.5385 0.5385 0.5385 0.5375 0.5462 0.5385 0.5462 0.8253 0.8077 0.8077 0.8077 0.5375 0.8253 0.5385 0.8077 0.5458 0.5385 0.5462 0.5385 0.5458 0.8077 0.8253 0.5458 0.5458 0.8253 0.5462 0.5385 0.5458 0.8077 0.5375 0.5458 0.5375 0.5385 0.5375 0.8253 0.8253 0.5462 0.5458 0.5462 0.8077 0.5458 0.5462 0.5462 0.5462 0.5375 0.5462 0.5458 0.8077 0.5458 0.8253 0.5375 0.5462 0.5375 0.5458 0.8253 0.5458 0.5462 0.8253 0.5462 0.5458 0.5385 0.8077 0.5375 0.5385 0.5458 0.5375 0.5458 0.5375 0.5458 0.5375 0.5385 0.8077 0.8077 0.5375 0.5375 0.5385 0.5462 0.5462 0.5458 0.5462 0.5462 0.8077 0.8253 0.5458 0.5458 0.5375 0.8077 0.5385 0.8253 0.8253 0.5462 0.5462 0.5385 0.8253 0.5458 0.5462 0.8253 0.5375 0.8253 0.5385 0.8253 0.5462 0.5458 0.5375 0.5385 0.8253 0.5385 0.5462 0.5458 0.5458 0.5385 0.5458 0.8253 0.5458 0.5458 0.8253 0.5462 0.5385 0.5385 0.5385 0.5458 0.5462 0.5462 0.8077 0.5458 0.5458 0.5458 0.5375 0.5375 0.5385 0.5462 0.5458 0.5462 0.5375 0.8077 0.5375 0.8077 0.5385 0.5458 0.8077 0.5458 0.5458 0.5375 0.5462 0.5462 0.8253 0.5385 0.5458 0.8077 0.8253 0.5375 0.5375 0.5375 0.5458 0.5458 0.5462 0.5458 0.5385 0.5385 0.8077 0.5385 0.5462 0.5385 0.8253 0.5385 0.5385 0.5458 0.5375 0.5458 0.5375 0.5385 0.8077 0.5462 0.5385 0.5385 0.8253 0.8253 0.8077 0.5458 0.5458 0.5462 0.5375 0.5458 0.8253 0.8253 0.5458 0.5385 0.8077 0.5462 0.8077 0.5375 0.5462 0.8253 0.8253 0.8253 0.8077 0.5375 0.5458 0.5375 0.5375 0.5385 0.5458 0.8253 0.5375 0.5462 0.8253 0.8077 0.5385 0.5458 0.5462 0.5375 0.8077 0.8253 0.8253 0.8253 0.5458 0.8077 0.8253 0.8253 0.5375 0.5375 0.5458 0.5385 0.5385 0.5462 0.5385 0.5385 0.5462 0.5462 0.5385 0.5385 0.5375 0.5385 0.5375 0.5458 0.8077 0.8077 0.5462 0.5385 0.8253 0.5385 0.8077 0.5458 0.5458 0.5458 0.5462 0.5458 0.8253 0.8077 0.8253 0.5462 0.5375 0.5385 0.5385 0.5375 0.5458 0.5462 0.5375 0.8077 0.8253 0.5385 0.5385 0.5462 0.5462 0.8077 0.8077 0.5458 0.5385 0.5385 0.5375 0.5385 0.8253 0.8253 0.8077 0.5458 0.5458 0.5458 0.8077 0.5385 0.5385 0.8253" HIT_INDICES="135 257 2691 3709 3870 4210 4383 5904 5908 5978 6218 6359 6486 6617 6662 6928 7046 7546 9018 9230 9498 10041 10131 10262 10348 11583 11600 13038 13091 13419 13678 14390 15180 15512 15720 15847 15922 16571 16599 17082 17232 18098 18568 18904 19197 19272 19601 19603 20643 20759 21242 21354 21827 21891 22237 22456 23333 23543 23558 23734 24352 24639 24797 25033 25118 25512 25645 26045 26141 26237 26435 26487 27247 27600 28017 28133 28171 28500 28708 28790 28797 28897 28951 29175 29387 29559 29609 29908 30195 31165 32159 32571 34218 38999 41364 44316 46416 49672 56465 57188" ES_PROFILE="-0.0023 -0.0043 -0.0455 -0.0627 -0.0654 -0.0712 -0.0741 0.2224 0.5248 0.6726 0.7130 0.7393 0.7594 0.7748 0.7905 0.7985 0.8077 0.8066 0.7857 0.7859 0.7848 0.7787 0.7802 0.7809 0.7823 0.7637 0.7657 0.7432 0.7441 0.7403 0.7376 0.7271 0.7151 0.7109 0.7087 0.7078 0.7078 0.6980 0.6988 0.6917 0.6903 0.6766 0.6696 0.6648 0.6608 0.6604 0.6556 0.6564 0.6396 0.6384 0.6309 0.6297 0.6223 0.6219 0.6166 0.6135 0.5992 0.5961 0.5964 0.5939 0.5839 0.5794 0.5771 0.5735 0.5725 0.5662 0.5642 0.5578 0.5564 0.5551 0.5520 0.5514 0.5387 0.5329 0.5260 0.5242 0.5237 0.5182 0.5147 0.5134 0.5134 0.5117 0.5109 0.5071 0.5036 0.5007 0.4998 0.4948 0.4899 0.4735 0.4567 0.4497 0.4219 0.3409 0.3009 0.2509 0.2154 0.1602 0.0452 0.0330" RANK_AT_ES="7046.0000" RANK_SCORE_AT_ES="10.8802"/>
  <DTG RANKED_LIST="fpkm.rnk" TEMPLATE="sample.cls" GENESET="gene_sets.gmt#TRANSMEMBRANE_SIGNALING_RECEPTOR_ACTIVITY(GO:0004888)" ES="0.8011" NES="1.2804" NP="0.1410" FDR="0.4609" FWER="0.4930" RND_ES="0.9043 0.4845 0.4845 0.5556 0.5556 0.8011 0.5556 0.8011 0.5571 0.8011 0.9043 0.8011 0.8011 0.8011 0.5556 0.5571 0.4845 0.4845 0.4845 0.4824 0.4824 0.4845 0.8011 0.4845 0.4824 0.8011 0.8011 0.4824 0.5556 0.8011 0.5571 0.5556 0.9043 0.8011 0.9043 0.4824 0.8011 0.5556 0.4824 0.4824 0.5571 0.5571 0.4824 0.8011 0.5571 0.8011 0.4824 0.4845 0.8011 0.5571 0.8011 0.9043 0.5556 0.4824 0.4845 0.8011 0.8011 0.4824 0.4845 0.5556 0.5556 0.8011 0.4824 0.9043 0.4824 0.5556 0.9043 0.4845 0.5571 0.9043 0.4824 0.5556 0.5571 0.8011 0.8011 0.4845 0.9043 0.9043 0.5556 0.5556 0.5571 0.8011 0.4845 0.4845 0.4824 0.9043 0.4824 0.4824 0.4824 0.5571 0.9043 0.5556 0.9043 0.5556 0.5571 0.8011 0.4824 0.4845 0.9043 0.5571 0.5571 0.8011 0.4845 0.9043 0.5556 0.9043 0.5571 0.8011 0.4845 0.9043 0.8011 0.9043 0.8011 0.8011 0.9043 0.5556 0.5556 0.4845 0.5571 0.4824 0.5556 0.8011 0.8011 0.8011 0.8011 0.5571 0.4824 0.8011 0.4824 0.5556 0.8011 0.9043 0.4824 0.4824 0.4824 0.4824 0.5556 0.9043 0.9043 0.8011 0.5571 0.8011 0.8011 0.9043 0.4824 0.8011 0.9043 0.8011 0.5571 0.5571 0.4824 0.5571 0.5571 0.5556 0.8011 0.9043 0.5571 0.5556 0.5556 0.4824 0.8011 0.5571 0.5556 0.4845 0.5556 0.5556 0.9043 0.9043 0.9043 0.4824 0.5571 0.8011 0.5571 0.8011 0.5556 0.8011 0.4824 0.8011 0.4824 0.8011 0.4824 0.4824 0.5556 0.8011 0.4845 0.4824 0.4845 0.8011 0.8011 0.5571 0.5556 0.4824 0.9043 0.9043 0.5571 0.4824 0.4824 0.5556 0.4824 0.9043 0.4845 0.4845 0.4824 0.9043 0.4845 0.4824 0.4845 0.4824 0.5556 0.4824 0.4845 0.8011 0.4824 0.4845 0.4845 0.5571 0.5571 0.5571 0.8011 0.4824 0.9043 0.5556 0.9043 0.9043 0.5556 0.5571 0.5571 0.5571 0.9043 0.4845 0.5556 0.4824 0.4845 0.4845 0.8011 0.4824 0.8011 0.5556 0.9043 0.5556 0.5556 0.5556 0.9043 0.8011 0.5571 0.8011 0.4845 0.4845 0.5571 0.9043 0.5571 0.8011 0.5571 0.5571 0.4845 0.8011 0.5571 0.8011 0.8011 0.9043 0.4845 0.5556 0.4824 0.4824 0.5571 0.5571 0.4824 0.5571 0.4824 0.4824 0.5571 0.9043 0.8011 0.9043 0.5571 0.5571 0.8011 0.5571 0.5556 0.9043 0.8011 0.4824 0.4824 0.8011 0.5556 0.5556 0.4845 0.9043 0.4824 0.8011 0.4845 0.4845 0.8011 0.9043 0.8011 0.4845 0.4845 0.4845 0.8011 0.8011 0.5556 0.8011 0.4824 0.4845 0.5556 0.8011 0.8011 0.5556 0.4824 0.4845 0.9043 0.4824 0.8011 0.5571 0.8011 0.5556 0.4824 0.4845 0.9043 0.4845 0.4845 0.9043 0.4845 0.5556 0.5571 0.5556 0.4824 0.4845 0.5556 0.4845 0.8011 0.4845 0.4824 0.4824 0.9043 0.4845 0.9043 0.4845 0.5556 0.4824 0.8011 0.4824 0.4824 0.5556 0.4824 0.4845 0.5556 0.4845 0.5556 0.9043 0.5556 0.4824 0.5556 0.9043 0.9043 0.9043 0.5556 0.4845 0.8011 0.4824 0.8011 0.8011 0.8011 0.4845 0.4824 0.4845 0.5571 0.5556 0.8011 0.4845 0.8011 0.5571 0.4845 0.4845 0.8011 0.8011 0.4845 0.4824 0.5571 0.8011 0.5571 0.5556 0.5571 0.4845 0.4845 0.4845 0.5571 0.8011 0.4824 0.9043 0.9043 0.5556 0.5571 0.5571 0.5556 0.8011 0.8011 0.5556 0.5556 0.5556 0.4845 0.5571 0.8011 0.4824 0.4824 0.4845 0.4845 0.4845 0.4845 0.4845 0.9043 0.8011 0.4845 0.4845 0.5571 0.5571 0.9043 0.4845 0.4845 0.8011 0.4824 0.5571 0.8011 0.4845 0.5556 0.9043 0.5571 0.9043 0.4845 0.8011 0.4845 0.5571 0.8011 0.9043 0.9043 0.8011 0.9043 0.4824 0.4845 0.9043 0.4845 0.5556 0.4845 0.4845 0.8011 0.8011 0.4824 0.4845 0.5556 0.9043 0.5571 0.5556 0.8011 0.4845 0.9043 0.5556 0.5571 0.5556 0.4824 0.4824 0.5571 0.5556 0.4824 0.8011 0.5556 0.8011 0.4845 0.4824 0.8011 0.5571 0.5571 0.8011 0.5571 0.4824 0.5571 0.4824 0.8011 0.4845 0.4845 0.8011 0.8011 0.9043 0.4845 0.8011 0.4845 0.4824 0.5556 0.4845 0.8011 0.4824 0.8011 0.8011 0.4845 0.4845 0.5556 0.5571 0.4845 0.4845 0.9043 0.5571 0.5571 0.5556 0.5571 0.5571 0.9043 0.5571 0.5571 0.4824 0.8011 0.8011 0.4845 0.5571 0.4824 0.4845 0.5556 0.8011 0.8011 0.5571 0.8011 0.5556 0.9043 0.4824 0.8011 0.4824 0.8011 0.5571 0.4824 0.4845 0.8011 0.8011 0.8011 0.4845 0.5556 0.5556 0.5556 0.5571 0.4845 0.5556 0.5556 0.5556 0.5556 0.5556 0.9043 0.9043 0.5571 0.9043 0.9043 0.4824 0.5571 0.9043 0.9043 0.5556 0.9043 0.8011 0.5556 0.4845 0.4824 0.9043 0.9043 0.5571 0.5556 0.8011 0.5571 0.5571 0.4824 0.5571 0.5556 0.4845 0.4824 0.4845 0.5556 0.8011 0.5556 0.4845 0.5556 0.5556 0.8011 0.4845 0.8011 0.4845 0.9043 0.4845 0.4824 0.4824 0.5571 0.9043 0.9043 0.8011 0.5556 0.4845 0.5556 0.4824 0.5571 0.5556 0.5571 0.4824 0.5571 0.9043 0.4845 0.5556 0.8011 0.4824 0.5556 0.5556 0.9043 0.4824 0.5571 0.8011 0.5556 0.8011 0.4845 0.4824 0.5556 0.5571 0.9043 0.8011 0.4845 0.5556 0.5571 0.9043 0.4845 0.5556 0.8011 0.4845 0.4845 0.5571 0.9043 0.9043 0.8011 0.4824 0.5571 0.9043 0.9043 0.9043 0.4824 0.4845 0.5556 0.9043 0.5556 0.5556 0.4824 0.9043 0.8011 0.5571 0.8011 0.8011 0.8011 0.4845 0.4824 0.5556 0.4824 0.5571 0.9043 0.4824 0.4824 0.4845 0.5556 0.5571 0.5571 0.4845 0.9043 0.5571 0.8011 0.8011 0.8011 0.4845 0.4824 0.8011 0.5571 0.5556 0.9043 0.5556 0.5556 0.8011 0.5571 0.4824 0.5556 0.4824 0.8011 0.4824 0.5571 0.5556 0.5556 0.5556 0.4824 0.8011 0.5571 0.8011 0.8011 0.8011 0.5571 0.5556 0.5556 0.5571 0.9043 0.5556 0.4845 0.8011 0.5571 0.5556 0.5571 0.4824 0.8011 0.8011 0.8011 0.9043 0.5571 0.5571 0.5571 0.5556 0.4845 0.5571 0.4845 0.5571 0.5556 0.5556 0.4845 0.5556 0.4845 0.5571 0.5571 0.5571 0.5556 0.4845 0.5571 0.4845 0.9043 0.8011 0.8011 0.8011 0.5556 0.9043 0.5571 0.8011 0.4824 0.5571 0.4845 0.5571 0.4824 0.8011 0.9043 0.4824 0.4824 0.9043 0.4845 0.5571 0.4824 0.8011 0.5556 0.4824 0.5556 0.5571 0.5556 0.9043 0.9043 0.4845 0.4824 0.4845 0.8011 0.4824 0.4845 0.4845 0.4845 0.5556 0.4845 0.4824 0.8011 0.4824 0.9043 0.5556 0.4845 0.5556 0.4824 0.9043 0.4824 0.4845 0.9043 0.4845 0.4824 0.5571 0.8011 0.5556 0.5571 0.4824 0.5556 0.4824 0.5556 0.4824 0.5556 0.5571 0.8011 0.8011 0.5556 0.5556 0.5571 0.4845 0.4845 0.4824 0.4845 0.4845 0.8011 0.9043 0.4824 0.4824 0.5556 0.8011 0.5571 0.9043 0.9043 0.4845 0.4845 0.5571 0.9043 0.4824 0.4845 0.9043 0.5556 0.9043 0.5571 0.9043 0.4845 0.4824 0.5556 0.5571 0.9043 0.5571 0.4845 0.4824 0.4824 0.5571 0.4824 0.9043 0.4824 0.4824 0.9043 0.4845 0.5571 0.5571 0.5571 0.4824 0.4845 0.4845 0.8011 0.4824 0.4824 0.4824 0.5556 0.5556 0.5571 0.4845 0.4824 0.4845 0.5556 0.8011 0.5556 0.8011 0.5571 0.4824 0.8011 0.4824 0.4824 0.5556 0.4845 0.4845 0.9043 0.5571 0.4824 0.8011 0.9043 0.5556 0.5556 0.5556 0.4824 0.4824 0.4845 0.4824 0.5571 0.5571 0.8011 0.5571 0.4845 0.5571 0.9043 0.5571 0.5571 0.4824 0.5556 0.4824 0.5556 0.5571 0.8011 0.4845 0.5571 0.5571 0.9043 0.9043 0.8011 0.4824 0.4824 0.4845 0.5556 0.4824 0.9043 0.9043 0.4824 0.5571 0.8011 0.4845 0.8011 0.5556 0.4845 0.9043 0.9043 0.9043 0.8011 0.5556 0.4824 0.5556 0.5556 0.5571 0.4824 0.9043 0.5556 0.4845 0.9043 0.8011 0.5571 0.4824 0.4845 0.5556 0.8011 0.9043 0.9043 0.9043 0.4824 0.8011 0.9043 0.9043 0.5556 0.5556 0.4824 0.5571 0.5571 0.4845 0.5571 0.5571 0.4845 0.4845 0.5571 0.5571 0.5556 0.5571 0.5556 0.4824 0.8011 0.8011 0.4845 0.5571 0.9043 0.5571 0.8011 0.4824 0.4824 0.4824 0.4845 0.4824 0.9043 0.8011 0.9043 0.4845 0.5556 0.5571 0.5571 0.5556 0.4824 0.4845 0.5556 0.8011 0.9043 0.5571 0.5571 0.4845 0.4845 0.8011 0.8011 0.4824 0.5571 0.5571 0.5556 0.5571 0.9043 0.9043 0.8011 0.4824 0.4824 0.4824 0.8011 0.5571 0.5571 0.9043" HIT_INDICES="34 87 183 337 436 450 483 487 495 546 553 588 659 678 697 737 761 763 917 1028 1072 1166 1243 1269 1315 1357 1399 1407 1456 1519 1534 1588 1612 1661 1703 1707 1762 1822 1871 1921 1934 2039 2128 2146 2190 2336 2369 2370 2410 2425 2426 2457 2529 2589 2598 2645 2684 2707 2766 2857 2947 3029 3236 3244 3351 3442 3453 3542 3563 3582 3622 3636 3649 3717 3742 3765 3777 3877 3881 3887 3931 3971 4068 4075 4097 4106 4107 4179 4229 4284 4339 4342 4379 4383 4418 4422 4459 4465 4649 4690 4729 4757 4791 4866 4893 4975 5009 5144 5174 5238 5251 5288 5338 5414 5450 5504 5739 5761 5833 5851 5908 5950 5951 5955 5957 5965 6000 6005 6013 6027 6031 6037 6095 6105 6113 6158 6186 6194 6218 6229 6240 6353 6368 6375 6389 6413 6458 6486 6523 6525 6527 6530 6539 6542 6572 6578 6589 6592 6617 6669 6671 6686 6706 6708 6723 6731 6733 6766 6779 6816 6821 6928 6952 6965 6974 7022 7046 7049 7056 7079 7088 7149 7155 7167 7207 7211 7281 7298 7346 7362 7373 7413 7438 7441 7456 7458 7461 7468 7472 7479 7486 7510 7545 7548 7556 7670 7678 7761 7777 7792 7837 7854 7873 7933 7954 7963 7981 8109 8178 8217 8279 8362 8485 8513 8568 8666 8744 8759 8799 8882 8894 9000 9033 9042 9106 9151 9156 9230 9233 9363 9434 9447 9468 9574 9607 9646 9700 9774 9798 9889 10023 10131 10179 10199 10207 10296 10336 10407 10442 10461 10588 10793 10861 10873 10921 10926 10947 11145 11201 11253 11292 11343 11372 11423 11438 11446 11472 11578 11695 11703 11737 11744 11808 11870 11898 12174 12207 12285 12375 12401 12436 12668 12702 12762 12791 12916 12949 12981 13001 13059 13113 13209 13268 13333 13477 13510 13514 13678 13742 13786 14022 14122 14234 14247 14363 14422 14592 14678 14753 14890 14949 14996 15228 15243 15442 15466 15514 15540 15555 15565 15660 15678 15682 15698 15720 15804 15829 15977 16044 16055 16109 16236 16259 16446 16562 16677 16841 16900 16970 16988 16995 17125 17127 17165 17225 17262 17331 17432 17552 17763 17771 17780 17825 17915 18037 18076 18167 18255 18341 18548 18573 18620 18654 18751 18807 18859 18869 18929 18970 19010 19118 19185 19216 19248 19294 19460 19586 19690 19764 19848 19863 19903 19912 19933 20087 20223 20346 20421 20481 20549 20567 20609 20619 20764 20770 20819 20857 20877 20953 20968 21090 21296 21331 21363 21439 21485 21554 21644 21705 21746 21846 21950 21983 21984 22010 22052 22176 22250 22284 22555 22592 22619 22657 22695 22697 22707 22771 22947 22967 22992 23036 23048 23261 23300 23308 23398 23437 23497 23508 23543 23736 23749 23872 23884 23892 23915 23933 24203 24271 24308 24344 24394 24494 24577 24604 24657 24682 24712 24762 24817 24834 24940 25019 25081 25200 25215 25402 25413 25426 25487 25541 25570 25572 25665 25693 25710 25730 25798 25834 25869 25980 26004 26032 26058 26117 26141 26161 26181 26256 26295 26379 26387 26394 26399 26409 26416 26435 26471 26489 26515 26536 26634 26649 26724 26777 26806 26817 26829 26875 26902 26983 26987 26988 27054 27064 27079 27116 27173 27183 27189 27208 27256 27262 27264 27284 27298 27321 27353 27356 27358 27378 27402 27426 27432 27548 27684 27691 27797 27803 27841 27845 27920 27923 27963 28024 28033 28106 28120 28160 28190 28209 28216 28242 28271 28347 28348 28374 28381 28411 28441 28514 28519 28540 28543 28546 28568 28591 28592 28606 28618 28624 28639 28656 28660 28663 28664 28703 28708 28756 28827 28841 28846 28874 28880 28884 28897 28910 28955 28956 28967 28978 29000 29041 29067 29089 29105 29130 29160 29166 29175 29188 29198 29253 29271 29292 29304 29336 29355 29373 29375 29387 29389 29415 29416 29429 29430 29454 29455 29485 29490 29508 29520 29538 29543 29547 29559 29578 29604 29635 29643 29699 29725 29731 29742 29744 29755 29838 29876 29902 29939 29946 30065 30117 30138 30193 30219 30273 30303 30305 30342 30343 30400 30401 30462 30472 30625 30631 30676 30790 30807 30833 31000 31054 31069 31072 31149 31171 31262 31266 31297 31298 31385 31390 31394 31429 31431 31640 31709 31711 31717 31747 31788 32089 32116 32324 32376 32405 32413 32433 32449 32514 32523 32616 32663 32726 32739 32740 32770 32809 32840 32847 32885 33002 33030 33036 33316 33336 33337 33357 33445 33446 33447 33448 33450 33464 33543 33549 33550 33552 33580 33647 33657 33658 33662 33758 34014 34045 34161 34323 34404 34415 34445 34456 34639 34776 34821 34826 34893 34923 34964 34988 35066 35094 35129 35144 35185 35186 35269 35279 35295 35302 35376 35417 35485 35508 35509 35531 35639 35748 35777 35823 35874 35886 36000 36012 36023 36024 36025 36093 36124 36162 36225 36265 36321 36443 36469 36548 36578 36691 36738 36750 36826 36855 36858 37088 37101 37200 37212 37407 37459 37466 37582 37621 37650 37656 37661 37713 37889 37931 37942 37956 37990 38004 38017 38020 38033 38094 38143 38145 38232 38241 38250 38373 38422 38544 38697 38822 38893 38998 38999 39075 39248 39294 39295 39330 39360 39514 39531 39643 39645 39668 39673 39690 39741 39742 39745 39753 39794 39806 39946 40007 40009 40039 40059 40115 40141 40142 40179 40260 40303 40328 40379 40417 40418 40419 40424 40493 40506 40712 40752 40815 40857 40877 40926 41002 41007 41034 41040 41182 41191 41370 41385 41390 41542 41560 41567 41602 41606 41713 41714 41841 41844 41923 42029 42045 42100 42101 42224 42252 42253 42256 42257 42310 42321 42457 42463 42517 42518 42639 42719 42729 42836 42957 42968 43011 43103 43142 43205 43290 43371 43377 43379 43386 43486 43524 43556 43563 43768 43781 43832 43935 43949 43952 43978 44094 44096 44097 44113 44135 44147 44375 44439 44444 44456 44457 44458 44465 44483 44489 44513 44546 44560 44580 44592 44600 44641 44644 44646 44666 44668 44714 44751 44790 44842 45019 45069 45086 45093 45101 45102 45116 45126 45127 45218 45387 45479 45512 45563 45567 45605 45658 45660 45688 45704 45771 46068 46077 46186 46217 46515 46558 46560 46617 46634 46657 46698 46718 46722 46748 46753 46796 46896 46898 46899 46961 47057 47065 47073 47089 47093 47167 47272 47278 47370 47449 47524 47560 47563 47617 47693 47694 47704 47712 47713 47715 47717 47831 47994 48158 48161 48163 48404 48489 48565 48575 48593 48708 48807 48874 48892 48910 48914 48924 48938 48974 49128 49146 49169 49212 49250 49324 49368 49373 49375 49471 49655 49678 49711 49847 49848 49849 49859 49954 49955 49992 50059 50092 50098 50109 50145 50157 50161 50163 50197 50210 50212 50215 50243 50254 50297 50312 50452 50456 50517 50618 50653 50755 50763 50796 50812 50858 50927 50950 50970 51101 51172 51223 51467 51536 51598 51684 51703 51827 51892 51931 51958 51998 52006 52034 52133 52265 52308 52351 52358 52359 52406 52408 52411 52415 52427 52442 52463 52543 52571 52728 52730 52810 52814 52873 52874 52898 52899 52900 52907 52926 52971 52996 52998 53050 53082 53126 53142 53178 53241 53247 53292 53308 53407 53526 53671 53707 53833 53903 53944 53977 54026 54065 54070 54101 54145 54190 54233 54274 54335 54467 54579 54620 54623 54769 54802 55060 55118 55142 55218 55219 55282 55314 55368 55369 55487 55618 55662 55663 55667 55690 55738 55824 56028 56167 56210 56260 56266 56277 56536 56560 56573 56625 56807 56839 56842 56847 56911 56954 56975 57008 57111 57158 57232 57242 57382 57407 57425 57456 57533 57640 57789 57801 57894 57967 58046 58173 58174 58247 58256 58268 58270 58332 58397 58449 58515 58553 58570 58588 58606 58617 58677 58868 58897 58899 59083 59095 59118" ES_PROFILE="-0.0006 -0.0015 -0.0031 -0.0058 -0.0075 -0.0077 -0.0082 -0.0083 -0.0084 -0.0093 -0.0094 -0.0099 -0.0112 -0.0115 -0.0118 -0.0124 -0.0128 -0.0129 -0.0155 -0.0174 -0.0181 -0.0197 -0.0211 -0.0215 -0.0223 -0.0230 -0.0237 -0.0238 -0.0246 -0.0257 -0.0259 -0.0268 -0.0272 -0.0281 -0.0288 -0.0288 -0.0298 -0.0308 -0.0316 -0.0324 -0.0327 -0.0344 -0.0360 -0.0363 -0.0370 -0.0395 -0.0401 -0.0401 -0.0407 -0.0410 -0.0410 -0.0415 -0.0427 -0.0437 -0.0439 -0.0447 -0.0453 -0.0457 -0.0467 -0.0482 -0.0498 -0.0512 -0.0547 -0.0548 -0.0567 -0.0582 -0.0584 -0.0599 -0.0603 -0.0606 -0.0612 -0.0615 -0.0617 -0.0628 -0.0632 -0.0636 -0.0638 -0.0655 -0.0656 -0.0657 -0.0664 -0.0671 -0.0687 -0.0688 -0.0692 -0.0693 -0.0693 -0.0705 -0.0714 -0.0723 -0.0733 -0.0733 -0.0739 -0.0740 -0.0745 -0.0746 -0.0752 -0.0753 -0.0785 -0.0791 -0.0798 -0.0803 -0.0808 -0.0821 -0.0826 -0.0840 -0.0845 -0.0868 -0.0873 -0.0884 -0.0886 -0.0893 -0.0901 -0.0914 -0.0920 -0.0929 -0.0969 -0.0973 0.2025 0.3493 0.3930 0.4191 0.4458 0.4718 0.4973 0.5206 0.5382 0.5558 0.5725 0.5876 0.6027 0.6175 0.6271 0.6372 0.6471 0.6544 0.6612 0.6681 0.6743 0.6805 0.6864 0.6888 0.6927 0.6967 0.7004 0.7038 0.7065 0.7093 0.7118 0.7148 0.7178 0.7208 0.7236 0.7265 0.7288 0.7315 0.7340 0.7367 0.7389 0.7404 0.7428 0.7449 0.7469 0.7492 0.7512 0.7533 0.7555 0.7571 0.7590 0.7605 0.7624 0.7624 0.7638 0.7654 0.7670 0.7679 0.7692 0.7708 0.7723 0.7735 0.7750 0.7754 0.7768 0.7781 0.7789 0.7802 0.7804 0.7814 0.7818 0.7828 0.7839 0.7844 0.7852 0.7863 0.7872 0.7884 0.7895 0.7906 0.7917 0.7927 0.7938 0.7945 0.7950 0.7960 0.7970 0.7961 0.7969 0.7965 0.7972 0.7979 0.7981 0.7987 0.7994 0.7992 0.7998 0.8005 0.8011 0.7997 0.7993 0.7994 0.7991 0.7985 0.7971 0.7973 0.7971 0.7961 0.7954 0.7958 0.7957 0.7949 0.7953 0.7941 0.7942 0.7946 0.7941 0.7939 0.7944 0.7937 0.7942 0.7925 0.7919 0.7922 0.7924 0.7910 0.7910 0.7908 0.7904 0.7896 0.7897 0.7886 0.7868 0.7853 0.7850 0.7851 0.7854 0.7843 0.7841 0.7833 0.7831 0.7832 0.7814 0.7783 0.7775 0.7777 0.7772 0.7776 0.7776 0.7745 0.7740 0.7734 0.7731 0.7726 0.7725 0.7720 0.7721 0.7723 0.7722 0.7708 0.7691 0.7693 0.7691 0.7693 0.7685 0.7678 0.7676 0.7632 0.7630 0.7619 0.7607 0.7605 0.7603 0.7566 0.7563 0.7555 0.7553 0.7535 0.7532 0.7529 0.7529 0.7521 0.7515 0.7501 0.7494 0.7485 0.7463 0.7460 0.7462 0.7436 0.7428 0.7423 0.7385 0.7370 0.7353 0.7353 0.7336 0.7328 0.7301 0.7289 0.7278 0.7257 0.7249 0.7243 0.7205 0.7205 0.7172 0.7170 0.7164 0.7162 0.7162 0.7162 0.7148 0.7147 0.7148 0.7147 0.7146 0.7133 0.7131 0.7108 0.7098 0.7098 0.7091 0.7071 0.7069 0.7038 0.7020 0.7002 0.6976 0.6968 0.6957 0.6956 0.6957 0.6936 0.6938 0.6933 0.6924 0.6920 0.6910 0.6894 0.6875 0.6840 0.6840 0.6841 0.6834 0.6821 0.6801 0.6796 0.6782 0.6768 0.6755 0.6721 0.6718 0.6712 0.6707 0.6692 0.6684 0.6676 0.6676 0.6667 0.6662 0.6656 0.6639 0.6629 0.6625 0.6621 0.6614 0.6587 0.6567 0.6550 0.6539 0.6526 0.6524 0.6519 0.6519 0.6516 0.6491 0.6469 0.6449 0.6437 0.6428 0.6418 0.6416 0.6410 0.6410 0.6386 0.6386 0.6379 0.6373 0.6371 0.6359 0.6358 0.6338 0.6304 0.6299 0.6294 0.6282 0.6276 0.6265 0.6250 0.6241 0.6235 0.6219 0.6202 0.6197 0.6198 0.6195 0.6189 0.6168 0.6157 0.6152 0.6106 0.6101 0.6097 0.6091 0.6086 0.6087 0.6086 0.6076 0.6046 0.6044 0.6040 0.6034 0.6033 0.5997 0.5991 0.5991 0.5976 0.5970 0.5961 0.5960 0.5954 0.5922 0.5921 0.5900 0.5899 0.5899 0.5895 0.5893 0.5847 0.5836 0.5831 0.5825 0.5818 0.5801 0.5787 0.5784 0.5775 0.5772 0.5767 0.5759 0.5751 0.5748 0.5731 0.5718 0.5708 0.5688 0.5686 0.5654 0.5653 0.5652 0.5642 0.5633 0.5629 0.5629 0.5614 0.5610 0.5607 0.5604 0.5593 0.5588 0.5582 0.5564 0.5560 0.5556 0.5552 0.5542 0.5539 0.5536 0.5533 0.5521 0.5515 0.5501 0.5500 0.5499 0.5499 0.5498 0.5497 0.5494 0.5489 0.5486 0.5482 0.5479 0.5463 0.5461 0.5448 0.5440 0.5435 0.5434 0.5432 0.5425 0.5420 0.5407 0.5407 0.5407 0.5396 0.5395 0.5393 0.5387 0.5377 0.5376 0.5376 0.5373 0.5365 0.5364 0.5364 0.5361 0.5359 0.5356 0.5351 0.5351 0.5351 0.5348 0.5344 0.5340 0.5340 0.5320 0.5297 0.5296 0.5278 0.5278 0.5271 0.5271 0.5259 0.5258 0.5252 0.5242 0.5240 0.5228 0.5226 0.5220 0.5215 0.5212 0.5211 0.5207 0.5202 0.5189 0.5189 0.5185 0.5184 0.5179 0.5174 0.5162 0.5162 0.5158 0.5158 0.5158 0.5154 0.5151 0.5151 0.5148 0.5147 0.5146 0.5144 0.5141 0.5141 0.5140 0.5140 0.5134 0.5133 0.5125 0.5113 0.5111 0.5110 0.5106 0.5105 0.5105 0.5103 0.5101 0.5093 0.5093 0.5091 0.5090 0.5086 0.5079 0.5075 0.5071 0.5069 0.5065 0.5060 0.5059 0.5058 0.5056 0.5054 0.5045 0.5042 0.5038 0.5037 0.5031 0.5028 0.5025 0.5025 0.5023 0.5023 0.5019 0.5019 0.5017 0.5017 0.5013 0.5013 0.5008 0.5007 0.5004 0.5002 0.4999 0.4999 0.4998 0.4996 0.4993 0.4989 0.4984 0.4982 0.4973 0.4969 0.4968 0.4966 0.4966 0.4964 0.4950 0.4943 0.4939 0.4933 0.4932 0.4912 0.4903 0.4899 0.4890 0.4886 0.4876 0.4871 0.4871 0.4865 0.4865 0.4855 0.4855 0.4845 0.4843 0.4817 0.4816 0.4809 0.4789 0.4786 0.4782 0.4753 0.4744 0.4742 0.4742 0.4728 0.4725 0.4709 0.4709 0.4704 0.4704 0.4689 0.4688 0.4688 0.4682 0.4681 0.4646 0.4634 0.4634 0.4633 0.4628 0.4621 0.4569 0.4565 0.4529 0.4520 0.4515 0.4514 0.4511 0.4508 0.4497 0.4496 0.4480 0.4472 0.4461 0.4459 0.4459 0.4454 0.4447 0.4442 0.4441 0.4435 0.4415 0.4410 0.4409 0.4361 0.4358 0.4358 0.4355 0.4340 0.4340 0.4340 0.4340 0.4339 0.4337 0.4324 0.4323 0.4323 0.4323 0.4318 0.4307 0.4305 0.4305 0.4305 0.4288 0.4244 0.4239 0.4219 0.4191 0.4178 0.4176 0.4171 0.4169 0.4138 0.4114 0.4107 0.4106 0.4095 0.4090 0.4083 0.4079 0.4066 0.4061 0.4055 0.4053 0.4046 0.4046 0.4032 0.4030 0.4028 0.4026 0.4014 0.4007 0.3995 0.3992 0.3992 0.3988 0.3970 0.3951 0.3946 0.3938 0.3930 0.3928 0.3908 0.3906 0.3905 0.3905 0.3905 0.3893 0.3888 0.3882 0.3871 0.3864 0.3855 0.3834 0.3830 0.3816 0.3811 0.3792 0.3784 0.3782 0.3769 0.3764 0.3764 0.3724 0.3722 0.3705 0.3704 0.3670 0.3661 0.3660 0.3640 0.3634 0.3629 0.3628 0.3627 0.3619 0.3588 0.3581 0.3580 0.3577 0.3572 0.3570 0.3567 0.3567 0.3565 0.3555 0.3546 0.3546 0.3531 0.3530 0.3529 0.3508 0.3499 0.3479 0.3452 0.3431 0.3419 0.3401 0.3401 0.3388 0.3358 0.3350 0.3350 0.3345 0.3340 0.3313 0.3310 0.3291 0.3291 0.3287 0.3287 0.3284 0.3275 0.3275 0.3275 0.3274 0.3267 0.3265 0.3241 0.3231 0.3231 0.3226 0.3222 0.3213 0.3208 0.3209 0.3202 0.3189 0.3181 0.3177 0.3169 0.3162 0.3162 0.3162 0.3161 0.3150 0.3148 0.3112 0.3106 0.3095 0.3088 0.3085 0.3076 0.3063 0.3063 0.3058 0.3057 0.3033 0.3032 0.3001 0.2999 0.2998 0.2972 0.2969 0.2968 0.2962 0.2961 0.2943 0.2943 0.2921 0.2921 0.2908 0.2890 0.2887 0.2878 0.2878 0.2857 0.2852 0.2852 0.2852 0.2852 0.2843 0.2841 0.2818 0.2817 0.2808 0.2808 0.2787 0.2773 0.2772 0.2754 0.2733 0.2731 0.2724 0.2708 0.2702 0.2691 0.2676 0.2663 0.2662 0.2662 0.2661 0.2643 0.2637 0.2632 0.2631 0.2596 0.2593 0.2585 0.2567 0.2565 0.2565 0.2560 0.2541 0.2540 0.2540 0.2538 0.2534 0.2532 0.2493 0.2482 0.2482 0.2480 0.2480 0.2480 0.2479 0.2476 0.2475 0.2471 0.2465 0.2463 0.2460 0.2458 0.2457 0.2450 0.2450 0.2450 0.2446 0.2446 0.2438 0.2432 0.2426 0.2417 0.2386 0.2378 0.2375 0.2374 0.2373 0.2373 0.2371 0.2369 0.2369 0.2354 0.2325 0.2309 0.2304 0.2295 0.2294 0.2288 0.2279 0.2279 0.2274 0.2272 0.2260 0.2209 0.2208 0.2189 0.2184 0.2133 0.2125 0.2125 0.2116 0.2113 0.2109 0.2102 0.2099 0.2098 0.2094 0.2093 0.2086 0.2069 0.2069 0.2069 0.2058 0.2042 0.2041 0.2040 0.2037 0.2037 0.2024 0.2006 0.2005 0.1990 0.1976 0.1963 0.1957 0.1957 0.1948 0.1935 0.1935 0.1933 0.1932 0.1932 0.1932 0.1932 0.1912 0.1884 0.1856 0.1856 0.1856 0.1814 0.1800 0.1787 0.1785 0.1782 0.1763 0.1746 0.1734 0.1732 0.1729 0.1728 0.1727 0.1724 0.1718 0.1692 0.1689 0.1685 0.1678 0.1672 0.1659 0.1652 0.1651 0.1651 0.1634 0.1603 0.1599 0.1593 0.1570 0.1570 0.1570 0.1569 0.1552 0.1552 0.1546 0.1535 0.1529 0.1528 0.1527 0.1521 0.1519 0.1518 0.1518 0.1512 0.1510 0.1510 0.1510 0.1505 0.1504 0.1496 0.1494 0.1470 0.1469 0.1459 0.1442 0.1436 0.1419 0.1417 0.1412 0.1409 0.1402 0.1390 0.1386 0.1383 0.1360 0.1348 0.1340 0.1298 0.1286 0.1275 0.1261 0.1258 0.1236 0.1225 0.1219 0.1214 0.1208 0.1206 0.1202 0.1185 0.1162 0.1155 0.1148 0.1147 0.1147 0.1139 0.1139 0.1138 0.1138 0.1136 0.1134 0.1130 0.1116 0.1112 0.1085 0.1085 0.1071 0.1071 0.1061 0.1061 0.1057 0.1057 0.1057 0.1056 0.1053 0.1045 0.1041 0.1041 0.1032 0.1027 0.1019 0.1017 0.1011 0.1000 0.0999 0.0991 0.0989 0.0972 0.0952 0.0927 0.0921 0.0899 0.0887 0.0880 0.0875 0.0867 0.0860 0.0859 0.0854 0.0847 0.0839 0.0832 0.0825 0.0815 0.0792 0.0773 0.0766 0.0766 0.0741 0.0735 0.0691 0.0681 0.0677 0.0664 0.0664 0.0653 0.0648 0.0639 0.0639 0.0619 0.0596 0.0589 0.0589 0.0588 0.0585 0.0576 0.0562 0.0527 0.0503 0.0496 0.0487 0.0486 0.0485 0.0440 0.0436 0.0434 0.0425 0.0394 0.0389 0.0388 0.0388 0.0377 0.0370 0.0366 0.0361 0.0343 0.0335 0.0323 0.0321 0.0297 0.0293 0.0290 0.0285 0.0272 0.0253 0.0228 0.0226 0.0210 0.0198 0.0184 0.0162 0.0162 0.0150 0.0149 0.0147 0.0147 0.0136 0.0125 0.0116 0.0105 0.0099 0.0096 0.0093 0.0090 0.0088 0.0078 0.0045 0.0041 0.0040 0.0009 0.0007 0.0003" RANK_AT_ES="7981.0000" RANK_SCORE_AT_ES="5.7008"/>
  <DTG RANKED_LIST="fpkm.rnk" TEMPLATE="sample.cls" GENESET="gene_sets.gmt#ORGANIC_HYDROXY_COMPOUND_TRANSMEMBRANE_TRANSPORTER_ACTIVITY(GO:1901618)" ES="0.8061" NES="1.2806" NP="0.1410" FDR="0.4607" FWER="0.4930" RND_ES="0.9185 0.5083 0.5083 0.5305 0.5305 0.8061 0.5305 0.8061 0.5397 0.8061 0.9185 0.8061 0.8061 0.8061 0.5305 0.5397 0.5083 0.5083 0.5083 0.5057 0.5057 0.5083 0.8061 0.5083 0.5057 0.8061 0.8061 0.5057 0.5305 0.8061 0.5397 0.5305 0.9185 0.8061 0.9185 0.5057 0.8061 0.5305 0.5057 0.5057 0.5397 0.5397 0.5057 0.8061 0.5397 0.8061 0.5057 0.5083 0.8061 0.5397 0.8061 0.9185 0.5305 0.5057 0.5083 0.8061 0.8061 0.5057 0.5083 0.5305 0.5305 0.8061 0.5057 0.9185 0.5057 0.5305 0.9185 0.5083 0.5397 0.9185 0.5057 0.5305 0.5397 0.8061 0.8061 0.5083 0.9185 0.9185 0.5305 0.5305 0.5397 0.8061 0.5083 0.5083 0.5057 0.9185 0.5057 0.5057 0.5057 0.5397 0.9185 0.5305 0.9185 0.5305 0.5397 0.8061 0.5057 0.5083 0.9185 0.5397 0.5397 0.8061 0.5083 0.9185 0.5305 0.9185 0.5397 0.8061 0.5083 0.9185 0.8061 0.9185 0.8061 0.8061 0.9185 0.5305 0.5305 0.5083 0.5397 0.5057 0.5305 0.8061 0.8061 0.8061 0.8061 0.5397 0.5057 0.8061 0.5057 0.5305 0.8061 0.9185 0.5057 0.5057 0.5057 0.5057 0.5305 0.9185 0.9185 0.8061 0.5397 0.8061 0.8061 0.9185 0.5057 0.8061 0.9185 0.8061 0.5397 0.5397 0.5057 0.5397 0.5397 0.5305 0.8061 0.9185 0.5397 0.5305 0.5305 0.5057 0.8061 0.5397 0.5305 0.5083 0.5305 0.5305 0.9185 0.9185 0.9185 0.5057 0.5397 0.8061 0.5397 0.8061 0.5305 0.8061 0.5057 0.8061 0.5057 0.8061 0.5057 0.5057 0.5305 0.8061 0.5083 0.5057 0.5083 0.8061 0.8061 0.5397 0.5305 0.5057 0.9185 0.9185 0.5397 0.5057 0.5057 0.5305 0.5057 0.9185 0.5083 0.5083 0.5057 0.9185 0.5083 0.5057 0.5083 0.5057 0.5305 0.5057 0.5083 0.8061 0.5057 0.5083 0.5083 0.5397 0.5397 0.5397 0.8061 0.5057 0.9185 0.5305 0.9185 0.9185 0.5305 0.5397 0.5397 0.5397 0.9185 0.5083 0.5305 0.5057 0.5083 0.5083 0.8061 0.5057 0.8061 0.5305 0.9185 0.5305 0.5305 0.5305 0.9185 0.8061 0.5397 0.8061 0.5083 0.5083 0.5397 0.9185 0.5397 0.8061 0.5397 0.5397 0.5083 0.8061 0.5397 0.8061 0.8061 0.9185 0.5083 0.5305 0.5057 0.5057 0.5397 0.5397 0.5057 0.5397 0.5057 0.5057 0.5397 0.9185 0.8061 0.9185 0.5397 0.5397 0.8061 0.5397 0.5305 0.9185 0.8061 0.5057 0.5057 0.8061 0.5305 0.5305 0.5083 0.9185 0.5057 0.8061 0.5083 0.5083 0.8061 0.9185 0.8061 0.5083 0.5083 0.5083 0.8061 0.8061 0.5305 0.8061 0.5057 0.5083 0.5305 0.8061 0.8061 0.5305 0.5057 0.5083 0.9185 0.5057 0.8061 0.5397 0.8061 0.5305 0.5057 0.5083 0.9185 0.5083 0.5083 0.9185 0.5083 0.5305 0.5397 0.5305 0.5057 0.5083 0.5305 0.5083 0.8061 0.5083 0.5057 0.5057 0.9185 0.5083 0.9185 0.5083 0.5305 0.5057 0.8061 0.5057 0.5057 0.5305 0.5057 0.5083 0.5305 0.5083 0.5305 0.9185 0.5305 0.5057 0.5305 0.9185 0.9185 0.9185 0.5305 0.5083 0.8061 0.5057 0.8061 0.8061 0.8061 0.5083 0.5057 0.5083 0.5397 0.5305 0.8061 0.5083 0.8061 0.5397 0.5083 0.5083 0.8061 0.8061 0.5083 0.5057 0.5397 0.8061 0.5397 0.5305 0.5397 0.5083 0.5083 0.5083 0.5397 0.8061 0.5057 0.9185 0.9185 0.5305 0.5397 0.5397 0.5305 0.8061 0.8061 0.5305 0.5305 0.5305 0.5083 0.5397 0.8061 0.5057 0.5057 0.5083 0.5083 0.5083 0.5083 0.5083 0.9185 0.8061 0.5083 0.5083 0.5397 0.5397 0.9185 0.5083 0.5083 0.8061 0.5057 0.5397 0.8061 0.5083 0.5305 0.9185 0.5397 0.9185 0.5083 0.8061 0.5083 0.5397 0.8061 0.9185 0.9185 0.8061 0.9185 0.5057 0.5083 0.9185 0.5083 0.5305 0.5083 0.5083 0.8061 0.8061 0.5057 0.5083 0.5305 0.9185 0.5397 0.5305 0.8061 0.5083 0.9185 0.5305 0.5397 0.5305 0.5057 0.5057 0.5397 0.5305 0.5057 0.8061 0.5305 0.8061 0.5083 0.5057 0.8061 0.5397 0.5397 0.8061 0.5397 0.5057 0.5397 0.5057 0.8061 0.5083 0.5083 0.8061 0.8061 0.9185 0.5083 0.8061 0.5083 0.5057 0.5305 0.5083 0.8061 0.5057 0.8061 0.8061 0.5083 0.5083 0.5305 0.5397 0.5083 0.5083 0.9185 0.5397 0.5397 0.5305 0.5397 0.5397 0.9185 0.5397 0.5397 0.5057 0.8061 0.8061 0.5083 0.5397 0.5057 0.5083 0.5305 0.8061 0.8061 0.5397 0.8061 0.5305 0.9185 0.5057 0.8061 0.5057 0.8061 0.5397 0.5057 0.5083 0.8061 0.8061 0.8061 0.5083 0.5305 0.5305 0.5305 0.5397 0.5083 0.5305 0.5305 0.5305 0.5305 0.5305 0.9185 0.9185 0.5397 0.9185 0.9185 0.5057 0.5397 0.9185 0.9185 0.5305 0.9185 0.8061 0.5305 0.5083 0.5057 0.9185 0.9185 0.5397 0.5305 0.8061 0.5397 0.5397 0.5057 0.5397 0.5305 0.5083 0.5057 0.5083 0.5305 0.8061 0.5305 0.5083 0.5305 0.5305 0.8061 0.5083 0.8061 0.5083 0.9185 0.5083 0.5057 0.5057 0.5397 0.9185 0.9185 0.8061 0.5305 0.5083 0.5305 0.5057 0.5397 0.5305 0.5397 0.5057 0.5397 0.9185 0.5083 0.5305 0.8061 0.5057 0.5305 0.5305 0.9185 0.5057 0.5397 0.8061 0.5305 0.8061 0.5083 0.5057 0.5305 0.5397 0.9185 0.8061 0.5083 0.5305 0.5397 0.9185 0.5083 0.5305 0.8061 0.5083 0.5083 0.5397 0.9185 0.9185 0.8061 0.5057 0.5397 0.9185 0.9185 0.9185 0.5057 0.5083 0.5305 0.9185 0.5305 0.5305 0.5057 0.9185 0.8061 0.5397 0.8061 0.8061 0.8061 0.5083 0.5057 0.5305 0.5057 0.5397 0.9185 0.5057 0.5057 0.5083 0.5305 0.5397 0.5397 0.5083 0.9185 0.5397 0.8061 0.8061 0.8061 0.5083 0.5057 0.8061 0.5397 0.5305 0.9185 0.5305 0.5305 0.8061 0.5397 0.5057 0.5305 0.5057 0.8061 0.5057 0.5397 0.5305 0.5305 0.5305 0.5057 0.8061 0.5397 0.8061 0.8061 0.8061 0.5397 0.5305 0.5305 0.5397 0.9185 0.5305 0.5083 0.8061 0.5397 0.5305 0.5397 0.5057 0.8061 0.8061 0.8061 0.9185 0.5397 0.5397 0.5397 0.5305 0.5083 0.5397 0.5083 0.5397 0.5305 0.5305 0.5083 0.5305 0.5083 0.5397 0.5397 0.5397 0.5305 0.5083 0.5397 0.5083 0.9185 0.8061 0.8061 0.8061 0.5305 0.9185 0.5397 0.8061 0.5057 0.5397 0.5083 0.5397 0.5057 0.8061 0.9185 0.5057 0.5057 0.9185 0.5083 0.5397 0.5057 0.8061 0.5305 0.5057 0.5305 0.5397 0.5305 0.9185 0.9185 0.5083 0.5057 0.5083 0.8061 0.5057 0.5083 0.5083 0.5083 0.5305 0.5083 0.5057 0.8061 0.5057 0.9185 0.5305 0.5083 0.5305 0.5057 0.9185 0.5057 0.5083 0.9185 0.5083 0.5057 0.5397 0.8061 0.5305 0.5397 0.5057 0.5305 0.5057 0.5305 0.5057 0.5305 0.5397 0.8061 0.8061 0.5305 0.5305 0.5397 0.5083 0.5083 0.5057 0.5083 0.5083 0.8061 0.9185 0.5057 0.5057 0.5305 0.8061 0.5397 0.9185 0.9185 0.5083 0.5083 0.5397 0.9185 0.5057 0.5083 0.9185 0.5305 0.9185 0.5397 0.9185 0.5083 0.5057 0.5305 0.5397 0.9185 0.5397 0.5083 0.5057 0.5057 0.5397 0.5057 0.9185 0.5057 0.5057 0.9185 0.5083 0.5397 0.5397 0.5397 0.5057 0.5083 0.5083 0.8061 0.5057 0.5057 0.5057 0.5305 0.5305 0.5397 0.5083 0.5057 0.5083 0.5305 0.8061 0.5305 0.8061 0.5397 0.5057 0.8061 0.5057 0.5057 0.5305 0.5083 0.5083 0.9185 0.5397 0.5057 0.8061 0.9185 0.5305 0.5305 0.5305 0.5057 0.5057 0.5083 0.5057 0.5397 0.5397 0.8061 0.5397 0.5083 0.5397 0.9185 0.5397 0.5397 0.5057 0.5305 0.5057 0.5305 0.5397 0.8061 0.5083 0.5397 0.5397 0.9185 0.9185 0.8061 0.5057 0.5057 0.5083 0.5305 0.5057 0.9185 0.9185 0.5057 0.5397 0.8061 0.5083 0.8061 0.5305 0.5083 0.9185 0.9185 0.9185 0.8061 0.5305 0.5057 0.5305 0.5305 0.5397 0.5057 0.9185 0.5305 0.5083 0.9185 0.8061 0.5397 0.5057 0.5083 0.5305 0.8061 0.9185 0.9185 0.9185 0.5057 0.8061 0.9185 0.9185 0.5305 0.5305 0.5057 0.5397 0.5397 0.5083 0.5397 0.5397 0.5083 0.5083 0.5397 0.5397 0.5305 0.5397 0.5305 0.5057 0.8061 0.8061 0.5083 0.5397 0.9185 0.5397 0.8061 0.5057 0.5057 0.5057 0.5083 0.5057 0.9185 0.8061 0.9185 0.5083 0.5305 0.5397 0.5397 0.5305 0.5057 0.5083 0.5305 0.8061 0.9185 0.5397 0.5397 0.5083 0.5083 0.8061 0.8061 0.5057 0.5397 0.5397 0.5305 0.5397 0.9185 0.9185 0.8061 0.5057 0.5057 0.5057 0.8061 0.5397 0.5397 0.9185" HIT_INDICES="988 2011 3212 4058 4069 4108 4464 5610 5956 6152 6267 6374 8269 9376 9386 9996 10803 11768 11783 17020 19952 20453 20465 20766 23293 24797 27495 28019 28895 29102 29278 29433 29712 30350 30476 31168 31505 31730 33351 37864 38524 42350 44460 45341 45839 55682 58062" ES_PROFILE="-0.0167 -0.0340 -0.0542 -0.0685 -0.0686 -0.0692 -0.0752 -0.0946 0.4383 0.6087 0.7233 0.8061 0.7900 0.7824 0.7933 0.7924 0.7868 0.7773 0.7839 0.6987 0.6516 0.6454 0.6476 0.6447 0.6036 0.5793 0.5342 0.5257 0.5110 0.5076 0.5047 0.5021 0.4974 0.4866 0.4845 0.4728 0.4671 0.4634 0.4360 0.3596 0.3485 0.2838 0.2482 0.2333 0.2249 0.0584 0.0182" RANK_AT_ES="6374.0000" RANK_SCORE_AT_ES="26.8611"/>
  <DTG RANKED_LIST="fpkm.rnk" TEMPLATE="sample.cls" GENESET="gene_sets.gmt#DORSAL_VENTRAL_NEURAL_TUBE_PATTERNING(GO:0021904)" ES="0.8690" NES="1.2807" NP="0.1410" FDR="0.4608" FWER="0.4930" RND_ES="0.8793 0.5556 0.5556 0.6212 0.6212 0.8690 0.6212 0.8690 0.6132 0.8690 0.8793 0.8690 0.8690 0.8690 0.6212 0.6132 0.5556 0.5556 0.5556 0.5498 0.5498 0.5556 0.8690 0.5556 0.5498 0.8690 0.8690 0.5498 0.6212 0.8690 0.6132 0.6212 0.8793 0.8690 0.8793 0.5498 0.8690 0.6212 0.5498 0.5498 0.6132 0.6132 0.5498 0.8690 0.6132 0.8690 0.5498 0.5556 0.8690 0.6132 0.8690 0.8793 0.6212 0.5498 0.5556 0.8690 0.8690 0.5498 0.5556 0.6212 0.6212 0.8690 0.5498 0.8793 0.5498 0.6212 0.8793 0.5556 0.6132 0.8793 0.5498 0.6212 0.6132 0.8690 0.8690 0.5556 0.8793 0.8793 0.6212 0.6212 0.6132 0.8690 0.5556 0.5556 0.5498 0.8793 0.5498 0.5498 0.5498 0.6132 0.8793 0.6212 0.8793 0.6212 0.6132 0.8690 0.5498 0.5556 0.8793 0.6132 0.6132 0.8690 0.5556 0.8793 0.6212 0.8793 0.6132 0.8690 0.5556 0.8793 0.8690 0.8793 0.8690 0.8690 0.8793 0.6212 0.6212 0.5556 0.6132 0.5498 0.6212 0.8690 0.8690 0.8690 0.8690 0.6132 0.5498 0.8690 0.5498 0.6212 0.8690 0.8793 0.5498 0.5498 0.5498 0.5498 0.6212 0.8793 0.8793 0.8690 0.6132 0.8690 0.8690 0.8793 0.5498 0.8690 0.8793 0.8690 0.6132 0.6132 0.5498 0.6132 0.6132 0.6212 0.8690 0.8793 0.6132 0.6212 0.6212 0.5498 0.8690 0.6132 0.6212 0.5556 0.6212 0.6212 0.8793 0.8793 0.8793 0.5498 0.6132 0.8690 0.6132 0.8690 0.6212 0.8690 0.5498 0.8690 0.5498 0.8690 0.5498 0.5498 0.6212 0.8690 0.5556 0.5498 0.5556 0.8690 0.8690 0.6132 0.6212 0.5498 0.8793 0.8793 0.6132 0.5498 0.5498 0.6212 0.5498 0.8793 0.5556 0.5556 0.5498 0.8793 0.5556 0.5498 0.5556 0.5498 0.6212 0.5498 0.5556 0.8690 0.5498 0.5556 0.5556 0.6132 0.6132 0.6132 0.8690 0.5498 0.8793 0.6212 0.8793 0.8793 0.6212 0.6132 0.6132 0.6132 0.8793 0.5556 0.6212 0.5498 0.5556 0.5556 0.8690 0.5498 0.8690 0.6212 0.8793 0.6212 0.6212 0.6212 0.8793 0.8690 0.6132 0.8690 0.5556 0.5556 0.6132 0.8793 0.6132 0.8690 0.6132 0.6132 0.5556 0.8690 0.6132 0.8690 0.8690 0.8793 0.5556 0.6212 0.5498 0.5498 0.6132 0.6132 0.5498 0.6132 0.5498 0.5498 0.6132 0.8793 0.8690 0.8793 0.6132 0.6132 0.8690 0.6132 0.6212 0.8793 0.8690 0.5498 0.5498 0.8690 0.6212 0.6212 0.5556 0.8793 0.5498 0.8690 0.5556 0.5556 0.8690 0.8793 0.8690 0.5556 0.5556 0.5556 0.8690 0.8690 0.6212 0.8690 0.5498 0.5556 0.6212 0.8690 0.8690 0.6212 0.5498 0.5556 0.8793 0.5498 0.8690 0.6132 0.8690 0.6212 0.5498 0.5556 0.8793 0.5556 0.5556 0.8793 0.5556 0.6212 0.6132 0.6212 0.5498 0.5556 0.6212 0.5556 0.8690 0.5556 0.5498 0.5498 0.8793 0.5556 0.8793 0.5556 0.6212 0.5498 0.8690 0.5498 0.5498 0.6212 0.5498 0.5556 0.6212 0.5556 0.6212 0.8793 0.6212 0.5498 0.6212 0.8793 0.8793 0.8793 0.6212 0.5556 0.8690 0.5498 0.8690 0.8690 0.8690 0.5556 0.5498 0.5556 0.6132 0.6212 0.8690 0.5556 0.8690 0.6132 0.5556 0.5556 0.8690 0.8690 0.5556 0.5498 0.6132 0.8690 0.6132 0.6212 0.6132 0.5556 0.5556 0.5556 0.6132 0.8690 0.5498 0.8793 0.8793 0.6212 0.6132 0.6132 0.6212 0.8690 0.8690 0.6212 0.6212 0.6212 0.5556 0.6132 0.8690 0.5498 0.5498 0.5556 0.5556 0.5556 0.5556 0.5556 0.8793 0.8690 0.5556 0.5556 0.6132 0.6132 0.8793 0.5556 0.5556 0.8690 0.5498 0.6132 0.8690 0.5556 0.6212 0.8793 0.6132 0.8793 0.5556 0.8690 0.5556 0.6132 0.8690 0.8793 0.8793 0.8690 0.8793 0.5498 0.5556 0.8793 0.5556 0.6212 0.5556 0.5556 0.8690 0.8690 0.5498 0.5556 0.6212 0.8793 0.6132 0.6212 0.8690 0.5556 0.8793 0.6212 0.6132 0.6212 0.5498 0.5498 0.6132 0.6212 0.5498 0.8690 0.6212 0.8690 0.5556 0.5498 0.8690 0.6132 0.6132 0.8690 0.6132 0.5498 0.6132 0.5498 0.8690 0.5556 0.5556 0.8690 0.8690 0.8793 0.5556 0.8690 0.5556 0.5498 0.6212 0.5556 0.8690 0.5498 0.8690 0.8690 0.5556 0.5556 0.6212 0.6132 0.5556 0.5556 0.8793 0.6132 0.6132 0.6212 0.6132 0.6132 0.8793 0.6132 0.6132 0.5498 0.8690 0.8690 0.5556 0.6132 0.5498 0.5556 0.6212 0.8690 0.8690 0.6132 0.8690 0.6212 0.8793 0.5498 0.8690 0.5498 0.8690 0.6132 0.5498 0.5556 0.8690 0.8690 0.8690 0.5556 0.6212 0.6212 0.6212 0.6132 0.5556 0.6212 0.6212 0.6212 0.6212 0.6212 0.8793 0.8793 0.6132 0.8793 0.8793 0.5498 0.6132 0.8793 0.8793 0.6212 0.8793 0.8690 0.6212 0.5556 0.5498 0.8793 0.8793 0.6132 0.6212 0.8690 0.6132 0.6132 0.5498 0.6132 0.6212 0.5556 0.5498 0.5556 0.6212 0.8690 0.6212 0.5556 0.6212 0.6212 0.8690 0.5556 0.8690 0.5556 0.8793 0.5556 0.5498 0.5498 0.6132 0.8793 0.8793 0.8690 0.6212 0.5556 0.6212 0.5498 0.6132 0.6212 0.6132 0.5498 0.6132 0.8793 0.5556 0.6212 0.8690 0.5498 0.6212 0.6212 0.8793 0.5498 0.6132 0.8690 0.6212 0.8690 0.5556 0.5498 0.6212 0.6132 0.8793 0.8690 0.5556 0.6212 0.6132 0.8793 0.5556 0.6212 0.8690 0.5556 0.5556 0.6132 0.8793 0.8793 0.8690 0.5498 0.6132 0.8793 0.8793 0.8793 0.5498 0.5556 0.6212 0.8793 0.6212 0.6212 0.5498 0.8793 0.8690 0.6132 0.8690 0.8690 0.8690 0.5556 0.5498 0.6212 0.5498 0.6132 0.8793 0.5498 0.5498 0.5556 0.6212 0.6132 0.6132 0.5556 0.8793 0.6132 0.8690 0.8690 0.8690 0.5556 0.5498 0.8690 0.6132 0.6212 0.8793 0.6212 0.6212 0.8690 0.6132 0.5498 0.6212 0.5498 0.8690 0.5498 0.6132 0.6212 0.6212 0.6212 0.5498 0.8690 0.6132 0.8690 0.8690 0.8690 0.6132 0.6212 0.6212 0.6132 0.8793 0.6212 0.5556 0.8690 0.6132 0.6212 0.6132 0.5498 0.8690 0.8690 0.8690 0.8793 0.6132 0.6132 0.6132 0.6212 0.5556 0.6132 0.5556 0.6132 0.6212 0.6212 0.5556 0.6212 0.5556 0.6132 0.6132 0.6132 0.6212 0.5556 0.6132 0.5556 0.8793 0.8690 0.8690 0.8690 0.6212 0.8793 0.6132 0.8690 0.5498 0.6132 0.5556 0.6132 0.5498 0.8690 0.8793 0.5498 0.5498 0.8793 0.5556 0.6132 0.5498 0.8690 0.6212 0.5498 0.6212 0.6132 0.6212 0.8793 0.8793 0.5556 0.5498 0.5556 0.8690 0.5498 0.5556 0.5556 0.5556 0.6212 0.5556 0.5498 0.8690 0.5498 0.8793 0.6212 0.5556 0.6212 0.5498 0.8793 0.5498 0.5556 0.8793 0.5556 0.5498 0.6132 0.8690 0.6212 0.6132 0.5498 0.6212 0.5498 0.6212 0.5498 0.6212 0.6132 0.8690 0.8690 0.6212 0.6212 0.6132 0.5556 0.5556 0.5498 0.5556 0.5556 0.8690 0.8793 0.5498 0.5498 0.6212 0.8690 0.6132 0.8793 0.8793 0.5556 0.5556 0.6132 0.8793 0.5498 0.5556 0.8793 0.6212 0.8793 0.6132 0.8793 0.5556 0.5498 0.6212 0.6132 0.8793 0.6132 0.5556 0.5498 0.5498 0.6132 0.5498 0.8793 0.5498 0.5498 0.8793 0.5556 0.6132 0.6132 0.6132 0.5498 0.5556 0.5556 0.8690 0.5498 0.5498 0.5498 0.6212 0.6212 0.6132 0.5556 0.5498 0.5556 0.6212 0.8690 0.6212 0.8690 0.6132 0.5498 0.8690 0.5498 0.5498 0.6212 0.5556 0.5556 0.8793 0.6132 0.5498 0.8690 0.8793 0.6212 0.6212 0.6212 0.5498 0.5498 0.5556 0.5498 0.6132 0.6132 0.8690 0.6132 0.5556 0.6132 0.8793 0.6132 0.6132 0.5498 0.6212 0.5498 0.6212 0.6132 0.8690 0.5556 0.6132 0.6132 0.8793 0.8793 0.8690 0.5498 0.5498 0.5556 0.6212 0.5498 0.8793 0.8793 0.5498 0.6132 0.8690 0.5556 0.8690 0.6212 0.5556 0.8793 0.8793 0.8793 0.8690 0.6212 0.5498 0.6212 0.6212 0.6132 0.5498 0.8793 0.6212 0.5556 0.8793 0.8690 0.6132 0.5498 0.5556 0.6212 0.8690 0.8793 0.8793 0.8793 0.5498 0.8690 0.8793 0.8793 0.6212 0.6212 0.5498 0.6132 0.6132 0.5556 0.6132 0.6132 0.5556 0.5556 0.6132 0.6132 0.6212 0.6132 0.6212 0.5498 0.8690 0.8690 0.5556 0.6132 0.8793 0.6132 0.8690 0.5498 0.5498 0.5498 0.5556 0.5498 0.8793 0.8690 0.8793 0.5556 0.6212 0.6132 0.6132 0.6212 0.5498 0.5556 0.6212 0.8690 0.8793 0.6132 0.6132 0.5556 0.5556 0.8690 0.8690 0.5498 0.6132 0.6132 0.6212 0.6132 0.8793 0.8793 0.8690 0.5498 0.5498 0.5498 0.8690 0.6132 0.6132 0.8793" HIT_INDICES="5833 5943 6209 6671 6714 7149 8673 8694 9717 9905 10185 11951 12790 13542 16354 17355 17938 18064 18641 19008 23586 24790 25270 29438 29468" ES_PROFILE="0.7615 0.8493 0.8641 0.8632 0.8690 0.8659 0.8420 0.8436 0.8277 0.8258 0.8223 0.7934 0.7800 0.7680 0.7210 0.7045 0.6951 0.6934 0.6841 0.6782 0.6010 0.5808 0.5729 0.5024 0.5019" RANK_AT_ES="6714.0000" RANK_SCORE_AT_ES="14.9811"/>
  <DTG RANKED_LIST="fpkm.rnk" TEMPLATE="sample.cls" GENESET="gene_sets.gmt#REGULATION_OF_INTERLEUKIN_8_SECRETION(GO:2000482)" ES="0.7852" NES="1.2807" NP="0.0000" FDR="0.4609" FWER="0.4930" RND_ES="0.7594 0.5207 0.5207 0.5530 0.5530 0.7852 0.5530 0.7852 0.5665 0.7852 0.7594 0.7852 0.7852 0.7852 0.5530 0.5665 0.5207 0.5207 0.5207 0.5033 0.5033 0.5207 0.7852 0.5207 0.5033 0.7852 0.7852 0.5033 0.5530 0.7852 0.5665 0.5530 0.7594 0.7852 0.7594 0.5033 0.7852 0.5530 0.5033 0.5033 0.5665 0.5665 0.5033 0.7852 0.5665 0.7852 0.5033 0.5207 0.7852 0.5665 0.7852 0.7594 0.5530 0.5033 0.5207 0.7852 0.7852 0.5033 0.5207 0.5530 0.5530 0.7852 0.5033 0.7594 0.5033 0.5530 0.7594 0.5207 0.5665 0.7594 0.5033 0.5530 0.5665 0.7852 0.7852 0.5207 0.7594 0.7594 0.5530 0.5530 0.5665 0.7852 0.5207 0.5207 0.5033 0.7594 0.5033 0.5033 0.5033 0.5665 0.7594 0.5530 0.7594 0.5530 0.5665 0.7852 0.5033 0.5207 0.7594 0.5665 0.5665 0.7852 0.5207 0.7594 0.5530 0.7594 0.5665 0.7852 0.5207 0.7594 0.7852 0.7594 0.7852 0.7852 0.7594 0.5530 0.5530 0.5207 0.5665 0.5033 0.5530 0.7852 0.7852 0.7852 0.7852 0.5665 0.5033 0.7852 0.5033 0.5530 0.7852 0.7594 0.5033 0.5033 0.5033 0.5033 0.5530 0.7594 0.7594 0.7852 0.5665 0.7852 0.7852 0.7594 0.5033 0.7852 0.7594 0.7852 0.5665 0.5665 0.5033 0.5665 0.5665 0.5530 0.7852 0.7594 0.5665 0.5530 0.5530 0.5033 0.7852 0.5665 0.5530 0.5207 0.5530 0.5530 0.7594 0.7594 0.7594 0.5033 0.5665 0.7852 0.5665 0.7852 0.5530 0.7852 0.5033 0.7852 0.5033 0.7852 0.5033 0.5033 0.5530 0.7852 0.5207 0.5033 0.5207 0.7852 0.7852 0.5665 0.5530 0.5033 0.7594 0.7594 0.5665 0.5033 0.5033 0.5530 0.5033 0.7594 0.5207 0.5207 0.5033 0.7594 0.5207 0.5033 0.5207 0.5033 0.5530 0.5033 0.5207 0.7852 0.5033 0.5207 0.5207 0.5665 0.5665 0.5665 0.7852 0.5033 0.7594 0.5530 0.7594 0.7594 0.5530 0.5665 0.5665 0.5665 0.7594 0.5207 0.5530 0.5033 0.5207 0.5207 0.7852 0.5033 0.7852 0.5530 0.7594 0.5530 0.5530 0.5530 0.7594 0.7852 0.5665 0.7852 0.5207 0.5207 0.5665 0.7594 0.5665 0.7852 0.5665 0.5665 0.5207 0.7852 0.5665 0.7852 0.7852 0.7594 0.5207 0.5530 0.5033 0.5033 0.5665 0.5665 0.5033 0.5665 0.5033 0.5033 0.5665 0.7594 0.7852 0.7594 0.5665 0.5665 0.7852 0.5665 0.5530 0.7594 0.7852 0.5033 0.5033 0.7852 0.5530 0.5530 0.5207 0.7594 0.5033 0.7852 0.5207 0.5207 0.7852 0.7594 0.7852 0.5207 0.5207 0.5207 0.7852 0.7852 0.5530 0.7852 0.5033 0.5207 0.5530 0.7852 0.7852 0.5530 0.5033 0.5207 0.7594 0.5033 0.7852 0.5665 0.7852 0.5530 0.5033 0.5207 0.7594 0.5207 0.5207 0.7594 0.5207 0.5530 0.5665 0.5530 0.5033 0.5207 0.5530 0.5207 0.7852 0.5207 0.5033 0.5033 0.7594 0.5207 0.7594 0.5207 0.5530 0.5033 0.7852 0.5033 0.5033 0.5530 0.5033 0.5207 0.5530 0.5207 0.5530 0.7594 0.5530 0.5033 0.5530 0.7594 0.7594 0.7594 0.5530 0.5207 0.7852 0.5033 0.7852 0.7852 0.7852 0.5207 0.5033 0.5207 0.5665 0.5530 0.7852 0.5207 0.7852 0.5665 0.5207 0.5207 0.7852 0.7852 0.5207 0.5033 0.5665 0.7852 0.5665 0.5530 0.5665 0.5207 0.5207 0.5207 0.5665 0.7852 0.5033 0.7594 0.7594 0.5530 0.5665 0.5665 0.5530 0.7852 0.7852 0.5530 0.5530 0.5530 0.5207 0.5665 0.7852 0.5033 0.5033 0.5207 0.5207 0.5207 0.5207 0.5207 0.7594 0.7852 0.5207 0.5207 0.5665 0.5665 0.7594 0.5207 0.5207 0.7852 0.5033 0.5665 0.7852 0.5207 0.5530 0.7594 0.5665 0.7594 0.5207 0.7852 0.5207 0.5665 0.7852 0.7594 0.7594 0.7852 0.7594 0.5033 0.5207 0.7594 0.5207 0.5530 0.5207 0.5207 0.7852 0.7852 0.5033 0.5207 0.5530 0.7594 0.5665 0.5530 0.7852 0.5207 0.7594 0.5530 0.5665 0.5530 0.5033 0.5033 0.5665 0.5530 0.5033 0.7852 0.5530 0.7852 0.5207 0.5033 0.7852 0.5665 0.5665 0.7852 0.5665 0.5033 0.5665 0.5033 0.7852 0.5207 0.5207 0.7852 0.7852 0.7594 0.5207 0.7852 0.5207 0.5033 0.5530 0.5207 0.7852 0.5033 0.7852 0.7852 0.5207 0.5207 0.5530 0.5665 0.5207 0.5207 0.7594 0.5665 0.5665 0.5530 0.5665 0.5665 0.7594 0.5665 0.5665 0.5033 0.7852 0.7852 0.5207 0.5665 0.5033 0.5207 0.5530 0.7852 0.7852 0.5665 0.7852 0.5530 0.7594 0.5033 0.7852 0.5033 0.7852 0.5665 0.5033 0.5207 0.7852 0.7852 0.7852 0.5207 0.5530 0.5530 0.5530 0.5665 0.5207 0.5530 0.5530 0.5530 0.5530 0.5530 0.7594 0.7594 0.5665 0.7594 0.7594 0.5033 0.5665 0.7594 0.7594 0.5530 0.7594 0.7852 0.5530 0.5207 0.5033 0.7594 0.7594 0.5665 0.5530 0.7852 0.5665 0.5665 0.5033 0.5665 0.5530 0.5207 0.5033 0.5207 0.5530 0.7852 0.5530 0.5207 0.5530 0.5530 0.7852 0.5207 0.7852 0.5207 0.7594 0.5207 0.5033 0.5033 0.5665 0.7594 0.7594 0.7852 0.5530 0.5207 0.5530 0.5033 0.5665 0.5530 0.5665 0.5033 0.5665 0.7594 0.5207 0.5530 0.7852 0.5033 0.5530 0.5530 0.7594 0.5033 0.5665 0.7852 0.5530 0.7852 0.5207 0.5033 0.5530 0.5665 0.7594 0.7852 0.5207 0.5530 0.5665 0.7594 0.5207 0.5530 0.7852 0.5207 0.5207 0.5665 0.7594 0.7594 0.7852 0.5033 0.5665 0.7594 0.7594 0.7594 0.5033 0.5207 0.5530 0.7594 0.5530 0.5530 0.5033 0.7594 0.7852 0.5665 0.7852 0.7852 0.7852 0.5207 0.5033 0.5530 0.5033 0.5665 0.7594 0.5033 0.5033 0.5207 0.5530 0.5665 0.5665 0.5207 0.7594 0.5665 0.7852 0.7852 0.7852 0.5207 0.5033 0.7852 0.5665 0.5530 0.7594 0.5530 0.5530 0.7852 0.5665 0.5033 0.5530 0.5033 0.7852 0.5033 0.5665 0.5530 0.5530 0.5530 0.5033 0.7852 0.5665 0.7852 0.7852 0.7852 0.5665 0.5530 0.5530 0.5665 0.7594 0.5530 0.5207 0.7852 0.5665 0.5530 0.5665 0.5033 0.7852 0.7852 0.7852 0.7594 0.5665 0.5665 0.5665 0.5530 0.5207 0.5665 0.5207 0.5665 0.5530 0.5530 0.5207 0.5530 0.5207 0.5665 0.5665 0.5665 0.5530 0.5207 0.5665 0.5207 0.7594 0.7852 0.7852 0.7852 0.5530 0.7594 0.5665 0.7852 0.5033 0.5665 0.5207 0.5665 0.5033 0.7852 0.7594 0.5033 0.5033 0.7594 0.5207 0.5665 0.5033 0.7852 0.5530 0.5033 0.5530 0.5665 0.5530 0.7594 0.7594 0.5207 0.5033 0.5207 0.7852 0.5033 0.5207 0.5207 0.5207 0.5530 0.5207 0.5033 0.7852 0.5033 0.7594 0.5530 0.5207 0.5530 0.5033 0.7594 0.5033 0.5207 0.7594 0.5207 0.5033 0.5665 0.7852 0.5530 0.5665 0.5033 0.5530 0.5033 0.5530 0.5033 0.5530 0.5665 0.7852 0.7852 0.5530 0.5530 0.5665 0.5207 0.5207 0.5033 0.5207 0.5207 0.7852 0.7594 0.5033 0.5033 0.5530 0.7852 0.5665 0.7594 0.7594 0.5207 0.5207 0.5665 0.7594 0.5033 0.5207 0.7594 0.5530 0.7594 0.5665 0.7594 0.5207 0.5033 0.5530 0.5665 0.7594 0.5665 0.5207 0.5033 0.5033 0.5665 0.5033 0.7594 0.5033 0.5033 0.7594 0.5207 0.5665 0.5665 0.5665 0.5033 0.5207 0.5207 0.7852 0.5033 0.5033 0.5033 0.5530 0.5530 0.5665 0.5207 0.5033 0.5207 0.5530 0.7852 0.5530 0.7852 0.5665 0.5033 0.7852 0.5033 0.5033 0.5530 0.5207 0.5207 0.7594 0.5665 0.5033 0.7852 0.7594 0.5530 0.5530 0.5530 0.5033 0.5033 0.5207 0.5033 0.5665 0.5665 0.7852 0.5665 0.5207 0.5665 0.7594 0.5665 0.5665 0.5033 0.5530 0.5033 0.5530 0.5665 0.7852 0.5207 0.5665 0.5665 0.7594 0.7594 0.7852 0.5033 0.5033 0.5207 0.5530 0.5033 0.7594 0.7594 0.5033 0.5665 0.7852 0.5207 0.7852 0.5530 0.5207 0.7594 0.7594 0.7594 0.7852 0.5530 0.5033 0.5530 0.5530 0.5665 0.5033 0.7594 0.5530 0.5207 0.7594 0.7852 0.5665 0.5033 0.5207 0.5530 0.7852 0.7594 0.7594 0.7594 0.5033 0.7852 0.7594 0.7594 0.5530 0.5530 0.5033 0.5665 0.5665 0.5207 0.5665 0.5665 0.5207 0.5207 0.5665 0.5665 0.5530 0.5665 0.5530 0.5033 0.7852 0.7852 0.5207 0.5665 0.7594 0.5665 0.7852 0.5033 0.5033 0.5033 0.5207 0.5033 0.7594 0.7852 0.7594 0.5207 0.5530 0.5665 0.5665 0.5530 0.5033 0.5207 0.5530 0.7852 0.7594 0.5665 0.5665 0.5207 0.5207 0.7852 0.7852 0.5033 0.5665 0.5665 0.5530 0.5665 0.7594 0.7594 0.7852 0.5033 0.5033 0.5033 0.7852 0.5665 0.5665 0.7594" HIT_INDICES="6413 6473 6486 6530 11567 13678 13901 14795 17139 19294 23255 23807 26220 27552 28835 28865 30462 31298 32337 37445 39405 41148 46893 47526" ES_PROFILE="0.1428 0.3663 0.5852 0.7852 0.7228 0.7036 0.7159 0.7152 0.6864 0.6584 0.5964 0.5917 0.5536 0.5327 0.5115 0.5114 0.4844 0.4703 0.4528 0.3665 0.3334 0.3041 0.2070 0.1964" RANK_AT_ES="6530.0000" RANK_SCORE_AT_ES="19.8940"/>
  <DTG RANKED_LIST="fpkm.rnk" TEMPLATE="sample.cls" GENESET="gene_sets.gmt#PHOSPHOLIPASE_C_ACTIVATING_G_PROTEIN_COUPLED_RECEPTOR_SIGNALING_PATHWAY(GO:0007200)" ES="0.8116" NES="1.2807" NP="0.1410" FDR="0.4611" FWER="0.4930" RND_ES="0.8755 0.4959 0.4959 0.5563 0.5563 0.8116 0.5563 0.8116 0.5921 0.8116 0.8755 0.8116 0.8116 0.8116 0.5563 0.5921 0.4959 0.4959 0.4959 0.4953 0.4953 0.4959 0.8116 0.4959 0.4953 0.8116 0.8116 0.4953 0.5563 0.8116 0.5921 0.5563 0.8755 0.8116 0.8755 0.4953 0.8116 0.5563 0.4953 0.4953 0.5921 0.5921 0.4953 0.8116 0.5921 0.8116 0.4953 0.4959 0.8116 0.5921 0.8116 0.8755 0.5563 0.4953 0.4959 0.8116 0.8116 0.4953 0.4959 0.5563 0.5563 0.8116 0.4953 0.8755 0.4953 0.5563 0.8755 0.4959 0.5921 0.8755 0.4953 0.5563 0.5921 0.8116 0.8116 0.4959 0.8755 0.8755 0.5563 0.5563 0.5921 0.8116 0.4959 0.4959 0.4953 0.8755 0.4953 0.4953 0.4953 0.5921 0.8755 0.5563 0.8755 0.5563 0.5921 0.8116 0.4953 0.4959 0.8755 0.5921 0.5921 0.8116 0.4959 0.8755 0.5563 0.8755 0.5921 0.8116 0.4959 0.8755 0.8116 0.8755 0.8116 0.8116 0.8755 0.5563 0.5563 0.4959 0.5921 0.4953 0.5563 0.8116 0.8116 0.8116 0.8116 0.5921 0.4953 0.8116 0.4953 0.5563 0.8116 0.8755 0.4953 0.4953 0.4953 0.4953 0.5563 0.8755 0.8755 0.8116 0.5921 0.8116 0.8116 0.8755 0.4953 0.8116 0.8755 0.8116 0.5921 0.5921 0.4953 0.5921 0.5921 0.5563 0.8116 0.8755 0.5921 0.5563 0.5563 0.4953 0.8116 0.5921 0.5563 0.4959 0.5563 0.5563 0.8755 0.8755 0.8755 0.4953 0.5921 0.8116 0.5921 0.8116 0.5563 0.8116 0.4953 0.8116 0.4953 0.8116 0.4953 0.4953 0.5563 0.8116 0.4959 0.4953 0.4959 0.8116 0.8116 0.5921 0.5563 0.4953 0.8755 0.8755 0.5921 0.4953 0.4953 0.5563 0.4953 0.8755 0.4959 0.4959 0.4953 0.8755 0.4959 0.4953 0.4959 0.4953 0.5563 0.4953 0.4959 0.8116 0.4953 0.4959 0.4959 0.5921 0.5921 0.5921 0.8116 0.4953 0.8755 0.5563 0.8755 0.8755 0.5563 0.5921 0.5921 0.5921 0.8755 0.4959 0.5563 0.4953 0.4959 0.4959 0.8116 0.4953 0.8116 0.5563 0.8755 0.5563 0.5563 0.5563 0.8755 0.8116 0.5921 0.8116 0.4959 0.4959 0.5921 0.8755 0.5921 0.8116 0.5921 0.5921 0.4959 0.8116 0.5921 0.8116 0.8116 0.8755 0.4959 0.5563 0.4953 0.4953 0.5921 0.5921 0.4953 0.5921 0.4953 0.4953 0.5921 0.8755 0.8116 0.8755 0.5921 0.5921 0.8116 0.5921 0.5563 0.8755 0.8116 0.4953 0.4953 0.8116 0.5563 0.5563 0.4959 0.8755 0.4953 0.8116 0.4959 0.4959 0.8116 0.8755 0.8116 0.4959 0.4959 0.4959 0.8116 0.8116 0.5563 0.8116 0.4953 0.4959 0.5563 0.8116 0.8116 0.5563 0.4953 0.4959 0.8755 0.4953 0.8116 0.5921 0.8116 0.5563 0.4953 0.4959 0.8755 0.4959 0.4959 0.8755 0.4959 0.5563 0.5921 0.5563 0.4953 0.4959 0.5563 0.4959 0.8116 0.4959 0.4953 0.4953 0.8755 0.4959 0.8755 0.4959 0.5563 0.4953 0.8116 0.4953 0.4953 0.5563 0.4953 0.4959 0.5563 0.4959 0.5563 0.8755 0.5563 0.4953 0.5563 0.8755 0.8755 0.8755 0.5563 0.4959 0.8116 0.4953 0.8116 0.8116 0.8116 0.4959 0.4953 0.4959 0.5921 0.5563 0.8116 0.4959 0.8116 0.5921 0.4959 0.4959 0.8116 0.8116 0.4959 0.4953 0.5921 0.8116 0.5921 0.5563 0.5921 0.4959 0.4959 0.4959 0.5921 0.8116 0.4953 0.8755 0.8755 0.5563 0.5921 0.5921 0.5563 0.8116 0.8116 0.5563 0.5563 0.5563 0.4959 0.5921 0.8116 0.4953 0.4953 0.4959 0.4959 0.4959 0.4959 0.4959 0.8755 0.8116 0.4959 0.4959 0.5921 0.5921 0.8755 0.4959 0.4959 0.8116 0.4953 0.5921 0.8116 0.4959 0.5563 0.8755 0.5921 0.8755 0.4959 0.8116 0.4959 0.5921 0.8116 0.8755 0.8755 0.8116 0.8755 0.4953 0.4959 0.8755 0.4959 0.5563 0.4959 0.4959 0.8116 0.8116 0.4953 0.4959 0.5563 0.8755 0.5921 0.5563 0.8116 0.4959 0.8755 0.5563 0.5921 0.5563 0.4953 0.4953 0.5921 0.5563 0.4953 0.8116 0.5563 0.8116 0.4959 0.4953 0.8116 0.5921 0.5921 0.8116 0.5921 0.4953 0.5921 0.4953 0.8116 0.4959 0.4959 0.8116 0.8116 0.8755 0.4959 0.8116 0.4959 0.4953 0.5563 0.4959 0.8116 0.4953 0.8116 0.8116 0.4959 0.4959 0.5563 0.5921 0.4959 0.4959 0.8755 0.5921 0.5921 0.5563 0.5921 0.5921 0.8755 0.5921 0.5921 0.4953 0.8116 0.8116 0.4959 0.5921 0.4953 0.4959 0.5563 0.8116 0.8116 0.5921 0.8116 0.5563 0.8755 0.4953 0.8116 0.4953 0.8116 0.5921 0.4953 0.4959 0.8116 0.8116 0.8116 0.4959 0.5563 0.5563 0.5563 0.5921 0.4959 0.5563 0.5563 0.5563 0.5563 0.5563 0.8755 0.8755 0.5921 0.8755 0.8755 0.4953 0.5921 0.8755 0.8755 0.5563 0.8755 0.8116 0.5563 0.4959 0.4953 0.8755 0.8755 0.5921 0.5563 0.8116 0.5921 0.5921 0.4953 0.5921 0.5563 0.4959 0.4953 0.4959 0.5563 0.8116 0.5563 0.4959 0.5563 0.5563 0.8116 0.4959 0.8116 0.4959 0.8755 0.4959 0.4953 0.4953 0.5921 0.8755 0.8755 0.8116 0.5563 0.4959 0.5563 0.4953 0.5921 0.5563 0.5921 0.4953 0.5921 0.8755 0.4959 0.5563 0.8116 0.4953 0.5563 0.5563 0.8755 0.4953 0.5921 0.8116 0.5563 0.8116 0.4959 0.4953 0.5563 0.5921 0.8755 0.8116 0.4959 0.5563 0.5921 0.8755 0.4959 0.5563 0.8116 0.4959 0.4959 0.5921 0.8755 0.8755 0.8116 0.4953 0.5921 0.8755 0.8755 0.8755 0.4953 0.4959 0.5563 0.8755 0.5563 0.5563 0.4953 0.8755 0.8116 0.5921 0.8116 0.8116 0.8116 0.4959 0.4953 0.5563 0.4953 0.5921 0.8755 0.4953 0.4953 0.4959 0.5563 0.5921 0.5921 0.4959 0.8755 0.5921 0.8116 0.8116 0.8116 0.4959 0.4953 0.8116 0.5921 0.5563 0.8755 0.5563 0.5563 0.8116 0.5921 0.4953 0.5563 0.4953 0.8116 0.4953 0.5921 0.5563 0.5563 0.5563 0.4953 0.8116 0.5921 0.8116 0.8116 0.8116 0.5921 0.5563 0.5563 0.5921 0.8755 0.5563 0.4959 0.8116 0.5921 0.5563 0.5921 0.4953 0.8116 0.8116 0.8116 0.8755 0.5921 0.5921 0.5921 0.5563 0.4959 0.5921 0.4959 0.5921 0.5563 0.5563 0.4959 0.5563 0.4959 0.5921 0.5921 0.5921 0.5563 0.4959 0.5921 0.4959 0.8755 0.8116 0.8116 0.8116 0.5563 0.8755 0.5921 0.8116 0.4953 0.5921 0.4959 0.5921 0.4953 0.8116 0.8755 0.4953 0.4953 0.8755 0.4959 0.5921 0.4953 0.8116 0.5563 0.4953 0.5563 0.5921 0.5563 0.8755 0.8755 0.4959 0.4953 0.4959 0.8116 0.4953 0.4959 0.4959 0.4959 0.5563 0.4959 0.4953 0.8116 0.4953 0.8755 0.5563 0.4959 0.5563 0.4953 0.8755 0.4953 0.4959 0.8755 0.4959 0.4953 0.5921 0.8116 0.5563 0.5921 0.4953 0.5563 0.4953 0.5563 0.4953 0.5563 0.5921 0.8116 0.8116 0.5563 0.5563 0.5921 0.4959 0.4959 0.4953 0.4959 0.4959 0.8116 0.8755 0.4953 0.4953 0.5563 0.8116 0.5921 0.8755 0.8755 0.4959 0.4959 0.5921 0.8755 0.4953 0.4959 0.8755 0.5563 0.8755 0.5921 0.8755 0.4959 0.4953 0.5563 0.5921 0.8755 0.5921 0.4959 0.4953 0.4953 0.5921 0.4953 0.8755 0.4953 0.4953 0.8755 0.4959 0.5921 0.5921 0.5921 0.4953 0.4959 0.4959 0.8116 0.4953 0.4953 0.4953 0.5563 0.5563 0.5921 0.4959 0.4953 0.4959 0.5563 0.8116 0.5563 0.8116 0.5921 0.4953 0.8116 0.4953 0.4953 0.5563 0.4959 0.4959 0.8755 0.5921 0.4953 0.8116 0.8755 0.5563 0.5563 0.5563 0.4953 0.4953 0.4959 0.4953 0.5921 0.5921 0.8116 0.5921 0.4959 0.5921 0.8755 0.5921 0.5921 0.4953 0.5563 0.4953 0.5563 0.5921 0.8116 0.4959 0.5921 0.5921 0.8755 0.8755 0.8116 0.4953 0.4953 0.4959 0.5563 0.4953 0.8755 0.8755 0.4953 0.5921 0.8116 0.4959 0.8116 0.5563 0.4959 0.8755 0.8755 0.8755 0.8116 0.5563 0.4953 0.5563 0.5563 0.5921 0.4953 0.8755 0.5563 0.4959 0.8755 0.8116 0.5921 0.4953 0.4959 0.5563 0.8116 0.8755 0.8755 0.8755 0.4953 0.8116 0.8755 0.8755 0.5563 0.5563 0.4953 0.5921 0.5921 0.4959 0.5921 0.5921 0.4959 0.4959 0.5921 0.5921 0.5563 0.5921 0.5563 0.4953 0.8116 0.8116 0.4959 0.5921 0.8755 0.5921 0.8116 0.4953 0.4953 0.4953 0.4959 0.4953 0.8755 0.8116 0.8755 0.4959 0.5563 0.5921 0.5921 0.5563 0.4953 0.4959 0.5563 0.8116 0.8755 0.5921 0.5921 0.4959 0.4959 0.8116 0.8116 0.4953 0.5921 0.5921 0.5563 0.5921 0.8755 0.8755 0.8116 0.4953 0.4953 0.4953 0.8116 0.5921 0.5921 0.8755" HIT_INDICES="78 450 678 1243 1762 2947 3244 3351 3453 4418 4757 5009 5938 5955 6005 6240 6486 6523 6525 6572 6592 6873 7281 7479 8882 9151 9363 10199 11870 12375 12916 13419 13678 13870 14001 14390 15989 16677 17165 18859 19118 19248 21291 21554 21626 21644 21950 22010 22324 22657 22992 23048 23338 23704 24657 25200 25413 25798 25871 26416 26515 27750 28024 28190 28209 28543 28756 28790 28827 29130 29286 29404 29520 29543 29664 29876 29902 30462 30807 31054 31171 31352 31390 32413 32433 32616 32726 32739 33036 33552 33658 34323 36855 38999 39691 39745 40142 41602 42729 43565 43832 45658 48161 49955 50059 50197 52358 53126 53944 54070 55690 56842 58174" ES_PROFILE="-0.0013 -0.0076 -0.0114 -0.0210 -0.0297 -0.0498 -0.0548 -0.0565 -0.0582 -0.0746 -0.0803 -0.0845 0.1965 0.4378 0.6009 0.6537 0.6801 0.7077 0.7359 0.7609 0.7857 0.7989 0.8043 0.8116 0.7935 0.7943 0.7957 0.7856 0.7603 0.7545 0.7479 0.7417 0.7397 0.7387 0.7387 0.7342 0.7089 0.6989 0.6921 0.6647 0.6615 0.6605 0.6268 0.6233 0.6230 0.6235 0.6192 0.6191 0.6146 0.6097 0.6048 0.6046 0.6004 0.5949 0.5793 0.5706 0.5675 0.5614 0.5606 0.5517 0.5504 0.5297 0.5252 0.5226 0.5224 0.5169 0.5134 0.5129 0.5123 0.5072 0.5046 0.5027 0.5007 0.5004 0.4983 0.4948 0.4943 0.4849 0.4790 0.4749 0.4729 0.4699 0.4692 0.4519 0.4516 0.4485 0.4467 0.4465 0.4414 0.4327 0.4310 0.4197 0.3769 0.3406 0.3289 0.3280 0.3213 0.2966 0.2775 0.2634 0.2589 0.2280 0.1856 0.1553 0.1535 0.1512 0.1146 0.1017 0.0878 0.0857 0.0583 0.0388 0.0163" RANK_AT_ES="7479.0000" RANK_SCORE_AT_ES="7.5603"/>
  <DTG RANKED_LIST="fpkm.rnk" TEMPLATE="sample.cls" GENESET="gene_sets.gmt#ION_HOMEOSTASIS(GO:0050801)" ES="0.7936" NES="1.2807" NP="0.1410" FDR="0.4612" FWER="0.4930" RND_ES="0.8568 0.5070 0.5070 0.5392 0.5392 0.7936 0.5392 0.7936 0.5395 0.7936 0.8568 0.7936 0.7936 0.7936 0.5392 0.5395 0.5070 0.5070 0.5070 0.5058 0.5058 0.5070 0.7936 0.5070 0.5058 0.7936 0.7936 0.5058 0.5392 0.7936 0.5395 0.5392 0.8568 0.7936 0.8568 0.5058 0.7936 0.5392 0.5058 0.5058 0.5395 0.5395 0.5058 0.7936 0.5395 0.7936 0.5058 0.5070 0.7936 0.5395 0.7936 0.8568 0.5392 0.5058 0.5070 0.7936 0.7936 0.5058 0.5070 0.5392 0.5392 0.7936 0.5058 0.8568 0.5058 0.5392 0.8568 0.5070 0.5395 0.8568 0.5058 0.5392 0.5395 0.7936 0.7936 0.5070 0.8568 0.8568 0.5392 0.5392 0.5395 0.7936 0.5070 0.5070 0.5058 0.8568 0.5058 0.5058 0.5058 0.5395 0.8568 0.5392 0.8568 0.5392 0.5395 0.7936 0.5058 0.5070 0.8568 0.5395 0.5395 0.7936 0.5070 0.8568 0.5392 0.8568 0.5395 0.7936 0.5070 0.8568 0.7936 0.8568 0.7936 0.7936 0.8568 0.5392 0.5392 0.5070 0.5395 0.5058 0.5392 0.7936 0.7936 0.7936 0.7936 0.5395 0.5058 0.7936 0.5058 0.5392 0.7936 0.8568 0.5058 0.5058 0.5058 0.5058 0.5392 0.8568 0.8568 0.7936 0.5395 0.7936 0.7936 0.8568 0.5058 0.7936 0.8568 0.7936 0.5395 0.5395 0.5058 0.5395 0.5395 0.5392 0.7936 0.8568 0.5395 0.5392 0.5392 0.5058 0.7936 0.5395 0.5392 0.5070 0.5392 0.5392 0.8568 0.8568 0.8568 0.5058 0.5395 0.7936 0.5395 0.7936 0.5392 0.7936 0.5058 0.7936 0.5058 0.7936 0.5058 0.5058 0.5392 0.7936 0.5070 0.5058 0.5070 0.7936 0.7936 0.5395 0.5392 0.5058 0.8568 0.8568 0.5395 0.5058 0.5058 0.5392 0.5058 0.8568 0.5070 0.5070 0.5058 0.8568 0.5070 0.5058 0.5070 0.5058 0.5392 0.5058 0.5070 0.7936 0.5058 0.5070 0.5070 0.5395 0.5395 0.5395 0.7936 0.5058 0.8568 0.5392 0.8568 0.8568 0.5392 0.5395 0.5395 0.5395 0.8568 0.5070 0.5392 0.5058 0.5070 0.5070 0.7936 0.5058 0.7936 0.5392 0.8568 0.5392 0.5392 0.5392 0.8568 0.7936 0.5395 0.7936 0.5070 0.5070 0.5395 0.8568 0.5395 0.7936 0.5395 0.5395 0.5070 0.7936 0.5395 0.7936 0.7936 0.8568 0.5070 0.5392 0.5058 0.5058 0.5395 0.5395 0.5058 0.5395 0.5058 0.5058 0.5395 0.8568 0.7936 0.8568 0.5395 0.5395 0.7936 0.5395 0.5392 0.8568 0.7936 0.5058 0.5058 0.7936 0.5392 0.5392 0.5070 0.8568 0.5058 0.7936 0.5070 0.5070 0.7936 0.8568 0.7936 0.5070 0.5070 0.5070 0.7936 0.7936 0.5392 0.7936 0.5058 0.5070 0.5392 0.7936 0.7936 0.5392 0.5058 0.5070 0.8568 0.5058 0.7936 0.5395 0.7936 0.5392 0.5058 0.5070 0.8568 0.5070 0.5070 0.8568 0.5070 0.5392 0.5395 0.5392 0.5058 0.5070 0.5392 0.5070 0.7936 0.5070 0.5058 0.5058 0.8568 0.5070 0.8568 0.5070 0.5392 0.5058 0.7936 0.5058 0.5058 0.5392 0.5058 0.5070 0.5392 0.5070 0.5392 0.8568 0.5392 0.5058 0.5392 0.8568 0.8568 0.8568 0.5392 0.5070 0.7936 0.5058 0.7936 0.7936 0.7936 0.5070 0.5058 0.5070 0.5395 0.5392 0.7936 0.5070 0.7936 0.5395 0.5070 0.5070 0.7936 0.7936 0.5070 0.5058 0.5395 0.7936 0.5395 0.5392 0.5395 0.5070 0.5070 0.5070 0.5395 0.7936 0.5058 0.8568 0.8568 0.5392 0.5395 0.5395 0.5392 0.7936 0.7936 0.5392 0.5392 0.5392 0.5070 0.5395 0.7936 0.5058 0.5058 0.5070 0.5070 0.5070 0.5070 0.5070 0.8568 0.7936 0.5070 0.5070 0.5395 0.5395 0.8568 0.5070 0.5070 0.7936 0.5058 0.5395 0.7936 0.5070 0.5392 0.8568 0.5395 0.8568 0.5070 0.7936 0.5070 0.5395 0.7936 0.8568 0.8568 0.7936 0.8568 0.5058 0.5070 0.8568 0.5070 0.5392 0.5070 0.5070 0.7936 0.7936 0.5058 0.5070 0.5392 0.8568 0.5395 0.5392 0.7936 0.5070 0.8568 0.5392 0.5395 0.5392 0.5058 0.5058 0.5395 0.5392 0.5058 0.7936 0.5392 0.7936 0.5070 0.5058 0.7936 0.5395 0.5395 0.7936 0.5395 0.5058 0.5395 0.5058 0.7936 0.5070 0.5070 0.7936 0.7936 0.8568 0.5070 0.7936 0.5070 0.5058 0.5392 0.5070 0.7936 0.5058 0.7936 0.7936 0.5070 0.5070 0.5392 0.5395 0.5070 0.5070 0.8568 0.5395 0.5395 0.5392 0.5395 0.5395 0.8568 0.5395 0.5395 0.5058 0.7936 0.7936 0.5070 0.5395 0.5058 0.5070 0.5392 0.7936 0.7936 0.5395 0.7936 0.5392 0.8568 0.5058 0.7936 0.5058 0.7936 0.5395 0.5058 0.5070 0.7936 0.7936 0.7936 0.5070 0.5392 0.5392 0.5392 0.5395 0.5070 0.5392 0.5392 0.5392 0.5392 0.5392 0.8568 0.8568 0.5395 0.8568 0.8568 0.5058 0.5395 0.8568 0.8568 0.5392 0.8568 0.7936 0.5392 0.5070 0.5058 0.8568 0.8568 0.5395 0.5392 0.7936 0.5395 0.5395 0.5058 0.5395 0.5392 0.5070 0.5058 0.5070 0.5392 0.7936 0.5392 0.5070 0.5392 0.5392 0.7936 0.5070 0.7936 0.5070 0.8568 0.5070 0.5058 0.5058 0.5395 0.8568 0.8568 0.7936 0.5392 0.5070 0.5392 0.5058 0.5395 0.5392 0.5395 0.5058 0.5395 0.8568 0.5070 0.5392 0.7936 0.5058 0.5392 0.5392 0.8568 0.5058 0.5395 0.7936 0.5392 0.7936 0.5070 0.5058 0.5392 0.5395 0.8568 0.7936 0.5070 0.5392 0.5395 0.8568 0.5070 0.5392 0.7936 0.5070 0.5070 0.5395 0.8568 0.8568 0.7936 0.5058 0.5395 0.8568 0.8568 0.8568 0.5058 0.5070 0.5392 0.8568 0.5392 0.5392 0.5058 0.8568 0.7936 0.5395 0.7936 0.7936 0.7936 0.5070 0.5058 0.5392 0.5058 0.5395 0.8568 0.5058 0.5058 0.5070 0.5392 0.5395 0.5395 0.5070 0.8568 0.5395 0.7936 0.7936 0.7936 0.5070 0.5058 0.7936 0.5395 0.5392 0.8568 0.5392 0.5392 0.7936 0.5395 0.5058 0.5392 0.5058 0.7936 0.5058 0.5395 0.5392 0.5392 0.5392 0.5058 0.7936 0.5395 0.7936 0.7936 0.7936 0.5395 0.5392 0.5392 0.5395 0.8568 0.5392 0.5070 0.7936 0.5395 0.5392 0.5395 0.5058 0.7936 0.7936 0.7936 0.8568 0.5395 0.5395 0.5395 0.5392 0.5070 0.5395 0.5070 0.5395 0.5392 0.5392 0.5070 0.5392 0.5070 0.5395 0.5395 0.5395 0.5392 0.5070 0.5395 0.5070 0.8568 0.7936 0.7936 0.7936 0.5392 0.8568 0.5395 0.7936 0.5058 0.5395 0.5070 0.5395 0.5058 0.7936 0.8568 0.5058 0.5058 0.8568 0.5070 0.5395 0.5058 0.7936 0.5392 0.5058 0.5392 0.5395 0.5392 0.8568 0.8568 0.5070 0.5058 0.5070 0.7936 0.5058 0.5070 0.5070 0.5070 0.5392 0.5070 0.5058 0.7936 0.5058 0.8568 0.5392 0.5070 0.5392 0.5058 0.8568 0.5058 0.5070 0.8568 0.5070 0.5058 0.5395 0.7936 0.5392 0.5395 0.5058 0.5392 0.5058 0.5392 0.5058 0.5392 0.5395 0.7936 0.7936 0.5392 0.5392 0.5395 0.5070 0.5070 0.5058 0.5070 0.5070 0.7936 0.8568 0.5058 0.5058 0.5392 0.7936 0.5395 0.8568 0.8568 0.5070 0.5070 0.5395 0.8568 0.5058 0.5070 0.8568 0.5392 0.8568 0.5395 0.8568 0.5070 0.5058 0.5392 0.5395 0.8568 0.5395 0.5070 0.5058 0.5058 0.5395 0.5058 0.8568 0.5058 0.5058 0.8568 0.5070 0.5395 0.5395 0.5395 0.5058 0.5070 0.5070 0.7936 0.5058 0.5058 0.5058 0.5392 0.5392 0.5395 0.5070 0.5058 0.5070 0.5392 0.7936 0.5392 0.7936 0.5395 0.5058 0.7936 0.5058 0.5058 0.5392 0.5070 0.5070 0.8568 0.5395 0.5058 0.7936 0.8568 0.5392 0.5392 0.5392 0.5058 0.5058 0.5070 0.5058 0.5395 0.5395 0.7936 0.5395 0.5070 0.5395 0.8568 0.5395 0.5395 0.5058 0.5392 0.5058 0.5392 0.5395 0.7936 0.5070 0.5395 0.5395 0.8568 0.8568 0.7936 0.5058 0.5058 0.5070 0.5392 0.5058 0.8568 0.8568 0.5058 0.5395 0.7936 0.5070 0.7936 0.5392 0.5070 0.8568 0.8568 0.8568 0.7936 0.5392 0.5058 0.5392 0.5392 0.5395 0.5058 0.8568 0.5392 0.5070 0.8568 0.7936 0.5395 0.5058 0.5070 0.5392 0.7936 0.8568 0.8568 0.8568 0.5058 0.7936 0.8568 0.8568 0.5392 0.5392 0.5058 0.5395 0.5395 0.5070 0.5395 0.5395 0.5070 0.5070 0.5395 0.5395 0.5392 0.5395 0.5392 0.5058 0.7936 0.7936 0.5070 0.5395 0.8568 0.5395 0.7936 0.5058 0.5058 0.5058 0.5070 0.5058 0.8568 0.7936 0.8568 0.5070 0.5392 0.5395 0.5395 0.5392 0.5058 0.5070 0.5392 0.7936 0.8568 0.5395 0.5395 0.5070 0.5070 0.7936 0.7936 0.5058 0.5395 0.5395 0.5392 0.5395 0.8568 0.8568 0.7936 0.5058 0.5058 0.5058 0.7936 0.5395 0.5395 0.8568" HIT_INDICES="78 93 363 380 450 469 678 704 769 891 959 1105 1193 1243 1553 1567 1612 1762 1875 1979 1983 2039 2206 2306 2426 2444 2498 2529 2601 2684 2707 2734 2820 2836 2947 3498 3606 3649 3709 3752 3760 3777 3788 3965 3976 4055 4124 4179 4233 4248 4418 4422 4436 4457 4495 4503 4549 4757 4803 4812 4849 4866 4894 5009 5058 5186 5450 5489 5702 5716 5761 5786 5835 5856 5861 5882 5894 5912 5913 5923 5955 5959 5962 6005 6008 6046 6062 6066 6120 6193 6198 6270 6314 6332 6369 6432 6486 6502 6507 6514 6525 6533 6560 6571 6572 6573 6617 6636 6662 6706 6758 6765 6778 6841 6851 6873 6975 6987 7008 7038 7073 7114 7209 7217 7281 7287 7293 7298 7347 7426 7447 7467 7472 7479 7504 7516 7544 7682 7696 7699 7727 7782 7873 7907 7979 7986 8046 8088 8109 8155 8198 8241 8337 8402 8590 8627 8791 8795 8882 9016 9042 9087 9101 9142 9151 9243 9284 9289 9293 9324 9357 9361 9402 9409 9445 9446 9502 9543 9628 9637 9682 9697 9703 9726 9949 9957 10033 10116 10131 10199 10245 10262 10309 10329 10429 10458 10556 10582 10643 10739 10782 10798 10861 10887 11031 11034 11064 11264 11332 11400 11548 11580 11589 11643 11717 12043 12090 12122 12378 12409 12455 12553 12618 12762 12764 12769 12791 12860 12916 12925 12950 12990 13040 13078 13121 13132 13209 13268 13271 13419 13529 13538 13571 13649 13651 13678 13682 13742 13771 13828 13932 13995 14005 14390 14471 14485 14576 14620 14623 14631 14653 14745 14779 14815 14883 14903 14948 15074 15094 15186 15196 15228 15243 15286 15321 15375 15381 15433 15565 15573 15636 15641 15682 15704 15801 15812 15836 15839 15862 15885 15991 16044 16086 16099 16226 16228 16240 16335 16383 16471 16571 16677 16701 16702 16724 16761 16789 16810 16816 16846 16848 16866 16900 16917 16949 16988 17010 17023 17049 17176 17179 17230 17323 17352 17369 17501 17506 17517 17559 17564 17630 17747 17763 17874 17938 18040 18077 18086 18142 18171 18293 18321 18462 18589 18595 18620 18653 18674 18701 18783 18859 18884 18902 18903 18929 18979 19008 19016 19030 19039 19067 19118 19199 19248 19362 19411 19501 19567 19586 19591 19660 19678 19834 19862 19980 20085 20145 20172 20311 20329 20335 20361 20384 20597 20598 20639 20659 20672 20675 20696 20836 20842 20866 20879 20952 20968 20994 21005 21009 21032 21037 21061 21078 21145 21200 21230 21269 21305 21406 21447 21468 21506 21542 21554 21583 21636 21644 21646 21697 21702 21723 21805 21906 21949 22005 22027 22028 22046 22076 22134 22196 22284 22379 22447 22464 22489 22591 22649 22728 22743 22746 22774 22782 22784 22844 22852 22943 23002 23017 23026 23076 23227 23234 23237 23238 23252 23255 23316 23319 23371 23398 23437 23438 23479 23558 23569 23624 23704 23707 23746 23805 23825 23838 23921 23986 24001 24015 24018 24047 24053 24101 24116 24178 24191 24414 24442 24533 24548 24562 24690 24761 24845 24912 24915 25081 25100 25118 25335 25386 25413 25442 25476 25657 25660 25687 25743 25765 25767 25792 25798 25852 25871 25885 25903 25947 26020 26040 26141 26231 26256 26290 26395 26402 26409 26416 26430 26688 26692 26713 26794 26834 26875 26892 26902 27120 27126 27136 27167 27266 27309 27321 27326 27346 27349 27354 27440 27478 27531 27563 27688 27691 27750 27828 27830 27876 27890 28002 28024 28049 28052 28154 28190 28209 28220 28235 28242 28262 28301 28354 28376 28386 28400 28435 28464 28466 28572 28632 28638 28660 28664 28679 28703 28705 28708 28788 28790 28832 28921 28926 28995 28997 29000 29022 29093 29130 29152 29188 29207 29208 29210 29265 29278 29284 29362 29387 29399 29404 29432 29455 29467 29543 29547 29576 29577 29613 29664 29679 29718 29720 29804 29931 29939 29946 30104 30200 30214 30301 30305 30320 30384 30462 30507 30676 30697 30807 30982 30995 31000 31054 31171 31191 31310 31352 31411 31412 31459 31558 31810 32116 32133 32247 32405 32413 32514 32547 32571 32616 32643 32663 32726 32739 32809 32894 33036 33048 33316 33329 33339 33552 33676 34014 34323 34336 34429 34821 35094 35134 35667 35904 35945 36543 36752 36855 37512 37522 37661 38098 38392 38826 39078 39745 40070 40142 40199 40525 40815 41571 41602 42300 42439 42658 42729 43011 43036 43565 43624 43821 43832 43893 44316 44731 44732 45658 46210 46321 46416 47362 48040 48161 48163 48412 48475 49739 49955 49989 50059 50230 50572 51763 51827 53126 53130 53241 53944 54133 54464 55450 55690 56587 56842 57109 57236 57356 57485 57777 58025 58060 58174 58783 58788 59117" ES_PROFILE="-0.0013 -0.0016 -0.0062 -0.0065 -0.0076 -0.0079 -0.0115 -0.0119 -0.0130 -0.0151 -0.0162 -0.0187 -0.0202 -0.0210 -0.0263 -0.0266 -0.0273 -0.0299 -0.0318 -0.0335 -0.0336 -0.0345 -0.0374 -0.0391 -0.0411 -0.0414 -0.0423 -0.0428 -0.0440 -0.0454 -0.0458 -0.0463 -0.0477 -0.0480 -0.0498 -0.0593 -0.0611 -0.0618 -0.0628 -0.0635 -0.0637 -0.0639 -0.0641 -0.0671 -0.0673 -0.0686 -0.0698 -0.0707 -0.0716 -0.0718 -0.0747 -0.0748 -0.0750 -0.0754 -0.0760 -0.0761 -0.0769 -0.0804 -0.0812 -0.0813 -0.0819 -0.0822 -0.0827 -0.0846 -0.0854 -0.0876 -0.0921 -0.0928 -0.0964 -0.0966 -0.0974 -0.0978 0.1642 0.2588 0.3429 0.3994 0.4498 0.4900 0.5300 0.5666 0.5899 0.6129 0.6351 0.6505 0.6664 0.6785 0.6898 0.7010 0.7089 0.7142 0.7205 0.7244 0.7281 0.7320 0.7351 0.7374 0.7395 0.7422 0.7450 0.7477 0.7504 0.7530 0.7552 0.7575 0.7601 0.7626 0.7643 0.7663 0.7681 0.7695 0.7706 0.7724 0.7742 0.7749 0.7766 0.7780 0.7779 0.7793 0.7806 0.7816 0.7825 0.7832 0.7829 0.7841 0.7842 0.7853 0.7864 0.7876 0.7879 0.7876 0.7884 0.7891 0.7901 0.7910 0.7917 0.7925 0.7930 0.7916 0.7923 0.7932 0.7936 0.7936 0.7929 0.7931 0.7927 0.7934 0.7932 0.7932 0.7936 0.7936 0.7936 0.7936 0.7926 0.7922 0.7896 0.7896 0.7874 0.7880 0.7870 0.7853 0.7854 0.7852 0.7855 0.7854 0.7857 0.7847 0.7845 0.7849 0.7854 0.7854 0.7853 0.7858 0.7856 0.7859 0.7858 0.7863 0.7858 0.7856 0.7846 0.7849 0.7846 0.7848 0.7852 0.7853 0.7819 0.7822 0.7813 0.7803 0.7805 0.7797 0.7794 0.7795 0.7791 0.7791 0.7778 0.7777 0.7764 0.7764 0.7757 0.7744 0.7741 0.7742 0.7734 0.7734 0.7713 0.7716 0.7714 0.7683 0.7675 0.7667 0.7645 0.7642 0.7644 0.7638 0.7629 0.7576 0.7571 0.7568 0.7527 0.7525 0.7520 0.7506 0.7498 0.7476 0.7478 0.7480 0.7479 0.7470 0.7463 0.7464 0.7463 0.7458 0.7452 0.7449 0.7444 0.7445 0.7434 0.7426 0.7428 0.7406 0.7389 0.7390 0.7387 0.7376 0.7378 0.7376 0.7378 0.7370 0.7367 0.7360 0.7344 0.7336 0.7337 0.7273 0.7261 0.7261 0.7248 0.7242 0.7244 0.7245 0.7243 0.7230 0.7226 0.7222 0.7213 0.7211 0.7206 0.7186 0.7185 0.7171 0.7172 0.7168 0.7168 0.7162 0.7158 0.7151 0.7152 0.7145 0.7124 0.7125 0.7116 0.7117 0.7112 0.7110 0.7096 0.7096 0.7094 0.7095 0.7093 0.7091 0.7075 0.7067 0.7062 0.7062 0.7042 0.7043 0.7043 0.7029 0.7022 0.7009 0.6994 0.6977 0.6975 0.6976 0.6974 0.6970 0.6967 0.6965 0.6966 0.6962 0.6964 0.6962 0.6958 0.6957 0.6953 0.6948 0.6946 0.6946 0.6943 0.6923 0.6924 0.6917 0.6902 0.6899 0.6898 0.6877 0.6878 0.6877 0.6872 0.6873 0.6863 0.6844 0.6843 0.6826 0.6816 0.6800 0.6795 0.6795 0.6787 0.6784 0.6764 0.6761 0.6738 0.6718 0.6719 0.6716 0.6711 0.6709 0.6706 0.6693 0.6682 0.6679 0.6677 0.6678 0.6675 0.6668 0.6664 0.6664 0.6663 0.6663 0.6660 0.6652 0.6640 0.6633 0.6615 0.6608 0.6593 0.6583 0.6581 0.6582 0.6571 0.6570 0.6544 0.6541 0.6522 0.6505 0.6496 0.6492 0.6470 0.6468 0.6468 0.6465 0.6462 0.6427 0.6428 0.6422 0.6420 0.6419 0.6419 0.6417 0.6394 0.6394 0.6391 0.6390 0.6379 0.6377 0.6374 0.6373 0.6374 0.6371 0.6371 0.6368 0.6366 0.6356 0.6348 0.6344 0.6338 0.6333 0.6317 0.6311 0.6308 0.6303 0.6298 0.6297 0.6293 0.6285 0.6284 0.6285 0.6277 0.6278 0.6275 0.6262 0.6246 0.6239 0.6231 0.6228 0.6229 0.6227 0.6223 0.6214 0.6204 0.6190 0.6175 0.6164 0.6162 0.6159 0.6142 0.6133 0.6120 0.6119 0.6119 0.6115 0.6115 0.6115 0.6106 0.6106 0.6091 0.6082 0.6080 0.6079 0.6072 0.6047 0.6046 0.6047 0.6047 0.6046 0.6046 0.6037 0.6037 0.6029 0.6025 0.6019 0.6020 0.6014 0.6001 0.6000 0.5991 0.5979 0.5979 0.5973 0.5964 0.5961 0.5960 0.5946 0.5936 0.5934 0.5933 0.5933 0.5929 0.5928 0.5921 0.5919 0.5909 0.5908 0.5870 0.5866 0.5851 0.5850 0.5848 0.5827 0.5815 0.5801 0.5791 0.5791 0.5763 0.5761 0.5758 0.5722 0.5713 0.5709 0.5705 0.5700 0.5670 0.5670 0.5666 0.5657 0.5653 0.5654 0.5650 0.5650 0.5641 0.5638 0.5636 0.5634 0.5627 0.5615 0.5612 0.5595 0.5581 0.5577 0.5572 0.5554 0.5553 0.5553 0.5552 0.5550 0.5506 0.5506 0.5503 0.5490 0.5483 0.5477 0.5474 0.5473 0.5436 0.5436 0.5434 0.5430 0.5413 0.5406 0.5404 0.5404 0.5401 0.5401 0.5400 0.5386 0.5380 0.5371 0.5366 0.5345 0.5345 0.5335 0.5322 0.5322 0.5315 0.5313 0.5294 0.5290 0.5286 0.5286 0.5269 0.5263 0.5260 0.5259 0.5257 0.5256 0.5253 0.5246 0.5237 0.5234 0.5232 0.5230 0.5225 0.5220 0.5220 0.5202 0.5192 0.5191 0.5188 0.5187 0.5185 0.5181 0.5181 0.5181 0.5167 0.5167 0.5160 0.5145 0.5145 0.5133 0.5133 0.5133 0.5129 0.5117 0.5111 0.5107 0.5101 0.5098 0.5098 0.5098 0.5089 0.5087 0.5086 0.5073 0.5069 0.5067 0.5066 0.5062 0.5058 0.5056 0.5043 0.5043 0.5038 0.5038 0.5032 0.5023 0.5021 0.5015 0.5014 0.5000 0.4979 0.4977 0.4976 0.4949 0.4933 0.4931 0.4916 0.4916 0.4913 0.4902 0.4889 0.4882 0.4853 0.4850 0.4831 0.4801 0.4799 0.4798 0.4789 0.4769 0.4766 0.4746 0.4739 0.4729 0.4729 0.4721 0.4704 0.4661 0.4609 0.4606 0.4587 0.4560 0.4559 0.4542 0.4536 0.4532 0.4525 0.4520 0.4517 0.4506 0.4504 0.4493 0.4478 0.4454 0.4452 0.4406 0.4404 0.4403 0.4367 0.4346 0.4288 0.4235 0.4233 0.4217 0.4150 0.4104 0.4097 0.4006 0.3966 0.3959 0.3857 0.3821 0.3803 0.3691 0.3690 0.3666 0.3591 0.3541 0.3467 0.3424 0.3310 0.3254 0.3242 0.3233 0.3177 0.3128 0.2998 0.2993 0.2874 0.2850 0.2813 0.2801 0.2753 0.2749 0.2658 0.2648 0.2615 0.2613 0.2603 0.2531 0.2460 0.2460 0.2301 0.2207 0.2188 0.2172 0.2010 0.1894 0.1874 0.1874 0.1831 0.1820 0.1604 0.1567 0.1562 0.1550 0.1521 0.1462 0.1259 0.1248 0.1026 0.1025 0.1006 0.0886 0.0854 0.0797 0.0629 0.0588 0.0434 0.0391 0.0345 0.0324 0.0303 0.0281 0.0232 0.0189 0.0183 0.0164 0.0060 0.0059 0.0003" RANK_AT_ES="7727.0000" RANK_SCORE_AT_ES="6.5084"/>
  <DTG RANKED_LIST="fpkm.rnk" TEMPLATE="sample.cls" GENESET="gene_sets.gmt#BRANCHING_INVOLVED_IN_SALIVARY_GLAND_MORPHOGENESIS(GO:0060445)" ES="0.8444" NES="1.2807" NP="0.1410" FDR="0.4613" FWER="0.4930" RND_ES="0.9016 0.5041 0.5041 0.6015 0.6015 0.8444 0.6015 0.8444 0.6266 0.8444 0.9016 0.8444 0.8444 0.8444 0.6015 0.6266 0.5041 0.5041 0.5041 0.5023 0.5023 0.5041 0.8444 0.5041 0.5023 0.8444 0.8444 0.5023 0.6015 0.8444 0.6266 0.6015 0.9016 0.8444 0.9016 0.5023 0.8444 0.6015 0.5023 0.5023 0.6266 0.6266 0.5023 0.8444 0.6266 0.8444 0.5023 0.5041 0.8444 0.6266 0.8444 0.9016 0.6015 0.5023 0.5041 0.8444 0.8444 0.5023 0.5041 0.6015 0.6015 0.8444 0.5023 0.9016 0.5023 0.6015 0.9016 0.5041 0.6266 0.9016 0.5023 0.6015 0.6266 0.8444 0.8444 0.5041 0.9016 0.9016 0.6015 0.6015 0.6266 0.8444 0.5041 0.5041 0.5023 0.9016 0.5023 0.5023 0.5023 0.6266 0.9016 0.6015 0.9016 0.6015 0.6266 0.8444 0.5023 0.5041 0.9016 0.6266 0.6266 0.8444 0.5041 0.9016 0.6015 0.9016 0.6266 0.8444 0.5041 0.9016 0.8444 0.9016 0.8444 0.8444 0.9016 0.6015 0.6015 0.5041 0.6266 0.5023 0.6015 0.8444 0.8444 0.8444 0.8444 0.6266 0.5023 0.8444 0.5023 0.6015 0.8444 0.9016 0.5023 0.5023 0.5023 0.5023 0.6015 0.9016 0.9016 0.8444 0.6266 0.8444 0.8444 0.9016 0.5023 0.8444 0.9016 0.8444 0.6266 0.6266 0.5023 0.6266 0.6266 0.6015 0.8444 0.9016 0.6266 0.6015 0.6015 0.5023 0.8444 0.6266 0.6015 0.5041 0.6015 0.6015 0.9016 0.9016 0.9016 0.5023 0.6266 0.8444 0.6266 0.8444 0.6015 0.8444 0.5023 0.8444 0.5023 0.8444 0.5023 0.5023 0.6015 0.8444 0.5041 0.5023 0.5041 0.8444 0.8444 0.6266 0.6015 0.5023 0.9016 0.9016 0.6266 0.5023 0.5023 0.6015 0.5023 0.9016 0.5041 0.5041 0.5023 0.9016 0.5041 0.5023 0.5041 0.5023 0.6015 0.5023 0.5041 0.8444 0.5023 0.5041 0.5041 0.6266 0.6266 0.6266 0.8444 0.5023 0.9016 0.6015 0.9016 0.9016 0.6015 0.6266 0.6266 0.6266 0.9016 0.5041 0.6015 0.5023 0.5041 0.5041 0.8444 0.5023 0.8444 0.6015 0.9016 0.6015 0.6015 0.6015 0.9016 0.8444 0.6266 0.8444 0.5041 0.5041 0.6266 0.9016 0.6266 0.8444 0.6266 0.6266 0.5041 0.8444 0.6266 0.8444 0.8444 0.9016 0.5041 0.6015 0.5023 0.5023 0.6266 0.6266 0.5023 0.6266 0.5023 0.5023 0.6266 0.9016 0.8444 0.9016 0.6266 0.6266 0.8444 0.6266 0.6015 0.9016 0.8444 0.5023 0.5023 0.8444 0.6015 0.6015 0.5041 0.9016 0.5023 0.8444 0.5041 0.5041 0.8444 0.9016 0.8444 0.5041 0.5041 0.5041 0.8444 0.8444 0.6015 0.8444 0.5023 0.5041 0.6015 0.8444 0.8444 0.6015 0.5023 0.5041 0.9016 0.5023 0.8444 0.6266 0.8444 0.6015 0.5023 0.5041 0.9016 0.5041 0.5041 0.9016 0.5041 0.6015 0.6266 0.6015 0.5023 0.5041 0.6015 0.5041 0.8444 0.5041 0.5023 0.5023 0.9016 0.5041 0.9016 0.5041 0.6015 0.5023 0.8444 0.5023 0.5023 0.6015 0.5023 0.5041 0.6015 0.5041 0.6015 0.9016 0.6015 0.5023 0.6015 0.9016 0.9016 0.9016 0.6015 0.5041 0.8444 0.5023 0.8444 0.8444 0.8444 0.5041 0.5023 0.5041 0.6266 0.6015 0.8444 0.5041 0.8444 0.6266 0.5041 0.5041 0.8444 0.8444 0.5041 0.5023 0.6266 0.8444 0.6266 0.6015 0.6266 0.5041 0.5041 0.5041 0.6266 0.8444 0.5023 0.9016 0.9016 0.6015 0.6266 0.6266 0.6015 0.8444 0.8444 0.6015 0.6015 0.6015 0.5041 0.6266 0.8444 0.5023 0.5023 0.5041 0.5041 0.5041 0.5041 0.5041 0.9016 0.8444 0.5041 0.5041 0.6266 0.6266 0.9016 0.5041 0.5041 0.8444 0.5023 0.6266 0.8444 0.5041 0.6015 0.9016 0.6266 0.9016 0.5041 0.8444 0.5041 0.6266 0.8444 0.9016 0.9016 0.8444 0.9016 0.5023 0.5041 0.9016 0.5041 0.6015 0.5041 0.5041 0.8444 0.8444 0.5023 0.5041 0.6015 0.9016 0.6266 0.6015 0.8444 0.5041 0.9016 0.6015 0.6266 0.6015 0.5023 0.5023 0.6266 0.6015 0.5023 0.8444 0.6015 0.8444 0.5041 0.5023 0.8444 0.6266 0.6266 0.8444 0.6266 0.5023 0.6266 0.5023 0.8444 0.5041 0.5041 0.8444 0.8444 0.9016 0.5041 0.8444 0.5041 0.5023 0.6015 0.5041 0.8444 0.5023 0.8444 0.8444 0.5041 0.5041 0.6015 0.6266 0.5041 0.5041 0.9016 0.6266 0.6266 0.6015 0.6266 0.6266 0.9016 0.6266 0.6266 0.5023 0.8444 0.8444 0.5041 0.6266 0.5023 0.5041 0.6015 0.8444 0.8444 0.6266 0.8444 0.6015 0.9016 0.5023 0.8444 0.5023 0.8444 0.6266 0.5023 0.5041 0.8444 0.8444 0.8444 0.5041 0.6015 0.6015 0.6015 0.6266 0.5041 0.6015 0.6015 0.6015 0.6015 0.6015 0.9016 0.9016 0.6266 0.9016 0.9016 0.5023 0.6266 0.9016 0.9016 0.6015 0.9016 0.8444 0.6015 0.5041 0.5023 0.9016 0.9016 0.6266 0.6015 0.8444 0.6266 0.6266 0.5023 0.6266 0.6015 0.5041 0.5023 0.5041 0.6015 0.8444 0.6015 0.5041 0.6015 0.6015 0.8444 0.5041 0.8444 0.5041 0.9016 0.5041 0.5023 0.5023 0.6266 0.9016 0.9016 0.8444 0.6015 0.5041 0.6015 0.5023 0.6266 0.6015 0.6266 0.5023 0.6266 0.9016 0.5041 0.6015 0.8444 0.5023 0.6015 0.6015 0.9016 0.5023 0.6266 0.8444 0.6015 0.8444 0.5041 0.5023 0.6015 0.6266 0.9016 0.8444 0.5041 0.6015 0.6266 0.9016 0.5041 0.6015 0.8444 0.5041 0.5041 0.6266 0.9016 0.9016 0.8444 0.5023 0.6266 0.9016 0.9016 0.9016 0.5023 0.5041 0.6015 0.9016 0.6015 0.6015 0.5023 0.9016 0.8444 0.6266 0.8444 0.8444 0.8444 0.5041 0.5023 0.6015 0.5023 0.6266 0.9016 0.5023 0.5023 0.5041 0.6015 0.6266 0.6266 0.5041 0.9016 0.6266 0.8444 0.8444 0.8444 0.5041 0.5023 0.8444 0.6266 0.6015 0.9016 0.6015 0.6015 0.8444 0.6266 0.5023 0.6015 0.5023 0.8444 0.5023 0.6266 0.6015 0.6015 0.6015 0.5023 0.8444 0.6266 0.8444 0.8444 0.8444 0.6266 0.6015 0.6015 0.6266 0.9016 0.6015 0.5041 0.8444 0.6266 0.6015 0.6266 0.5023 0.8444 0.8444 0.8444 0.9016 0.6266 0.6266 0.6266 0.6015 0.5041 0.6266 0.5041 0.6266 0.6015 0.6015 0.5041 0.6015 0.5041 0.6266 0.6266 0.6266 0.6015 0.5041 0.6266 0.5041 0.9016 0.8444 0.8444 0.8444 0.6015 0.9016 0.6266 0.8444 0.5023 0.6266 0.5041 0.6266 0.5023 0.8444 0.9016 0.5023 0.5023 0.9016 0.5041 0.6266 0.5023 0.8444 0.6015 0.5023 0.6015 0.6266 0.6015 0.9016 0.9016 0.5041 0.5023 0.5041 0.8444 0.5023 0.5041 0.5041 0.5041 0.6015 0.5041 0.5023 0.8444 0.5023 0.9016 0.6015 0.5041 0.6015 0.5023 0.9016 0.5023 0.5041 0.9016 0.5041 0.5023 0.6266 0.8444 0.6015 0.6266 0.5023 0.6015 0.5023 0.6015 0.5023 0.6015 0.6266 0.8444 0.8444 0.6015 0.6015 0.6266 0.5041 0.5041 0.5023 0.5041 0.5041 0.8444 0.9016 0.5023 0.5023 0.6015 0.8444 0.6266 0.9016 0.9016 0.5041 0.5041 0.6266 0.9016 0.5023 0.5041 0.9016 0.6015 0.9016 0.6266 0.9016 0.5041 0.5023 0.6015 0.6266 0.9016 0.6266 0.5041 0.5023 0.5023 0.6266 0.5023 0.9016 0.5023 0.5023 0.9016 0.5041 0.6266 0.6266 0.6266 0.5023 0.5041 0.5041 0.8444 0.5023 0.5023 0.5023 0.6015 0.6015 0.6266 0.5041 0.5023 0.5041 0.6015 0.8444 0.6015 0.8444 0.6266 0.5023 0.8444 0.5023 0.5023 0.6015 0.5041 0.5041 0.9016 0.6266 0.5023 0.8444 0.9016 0.6015 0.6015 0.6015 0.5023 0.5023 0.5041 0.5023 0.6266 0.6266 0.8444 0.6266 0.5041 0.6266 0.9016 0.6266 0.6266 0.5023 0.6015 0.5023 0.6015 0.6266 0.8444 0.5041 0.6266 0.6266 0.9016 0.9016 0.8444 0.5023 0.5023 0.5041 0.6015 0.5023 0.9016 0.9016 0.5023 0.6266 0.8444 0.5041 0.8444 0.6015 0.5041 0.9016 0.9016 0.9016 0.8444 0.6015 0.5023 0.6015 0.6015 0.6266 0.5023 0.9016 0.6015 0.5041 0.9016 0.8444 0.6266 0.5023 0.5041 0.6015 0.8444 0.9016 0.9016 0.9016 0.5023 0.8444 0.9016 0.9016 0.6015 0.6015 0.5023 0.6266 0.6266 0.5041 0.6266 0.6266 0.5041 0.5041 0.6266 0.6266 0.6015 0.6266 0.6015 0.5023 0.8444 0.8444 0.5041 0.6266 0.9016 0.6266 0.8444 0.5023 0.5023 0.5023 0.5041 0.5023 0.9016 0.8444 0.9016 0.5041 0.6015 0.6266 0.6266 0.6015 0.5023 0.5041 0.6015 0.8444 0.9016 0.6266 0.6266 0.5041 0.5041 0.8444 0.8444 0.5023 0.6266 0.6266 0.6015 0.6266 0.9016 0.9016 0.8444 0.5023 0.5023 0.5023 0.8444 0.6266 0.6266 0.9016" HIT_INDICES="135 616 5994 6495 7343 15678 15720 21872 23036 24752 25871 27923 28017 28054 28318 28347 28405 28644 29438 29659 56950 57062" ES_PROFILE="-0.0022 -0.0103 0.6844 0.8073 0.8444 0.7113 0.7185 0.6183 0.6018 0.5751 0.5581 0.5241 0.5233 0.5234 0.5195 0.5196 0.5192 0.5156 0.5022 0.4985 0.0369 0.0351" RANK_AT_ES="7343.0000" RANK_SCORE_AT_ES="8.3063"/>
  <DTG RANKED_LIST="fpkm.rnk" TEMPLATE="sample.cls" GENESET="gene_sets.gmt#EXTRACELLULAR_SPACE(GO:0005615)" ES="0.8200" NES="1.2807" NP="0.1410" FDR="0.4615" FWER="0.4930" RND_ES="0.9014 0.5157 0.5157 0.5597 0.5597 0.8200 0.5597 0.8200 0.5593 0.8200 0.9014 0.8200 0.8200 0.8200 0.5597 0.5593 0.5157 0.5157 0.5157 0.5129 0.5129 0.5157 0.8200 0.5157 0.5129 0.8200 0.8200 0.5129 0.5597 0.8200 0.5593 0.5597 0.9014 0.8200 0.9014 0.5129 0.8200 0.5597 0.5129 0.5129 0.5593 0.5593 0.5129 0.8200 0.5593 0.8200 0.5129 0.5157 0.8200 0.5593 0.8200 0.9014 0.5597 0.5129 0.5157 0.8200 0.8200 0.5129 0.5157 0.5597 0.5597 0.8200 0.5129 0.9014 0.5129 0.5597 0.9014 0.5157 0.5593 0.9014 0.5129 0.5597 0.5593 0.8200 0.8200 0.5157 0.9014 0.9014 0.5597 0.5597 0.5593 0.8200 0.5157 0.5157 0.5129 0.9014 0.5129 0.5129 0.5129 0.5593 0.9014 0.5597 0.9014 0.5597 0.5593 0.8200 0.5129 0.5157 0.9014 0.5593 0.5593 0.8200 0.5157 0.9014 0.5597 0.9014 0.5593 0.8200 0.5157 0.9014 0.8200 0.9014 0.8200 0.8200 0.9014 0.5597 0.5597 0.5157 0.5593 0.5129 0.5597 0.8200 0.8200 0.8200 0.8200 0.5593 0.5129 0.8200 0.5129 0.5597 0.8200 0.9014 0.5129 0.5129 0.5129 0.5129 0.5597 0.9014 0.9014 0.8200 0.5593 0.8200 0.8200 0.9014 0.5129 0.8200 0.9014 0.8200 0.5593 0.5593 0.5129 0.5593 0.5593 0.5597 0.8200 0.9014 0.5593 0.5597 0.5597 0.5129 0.8200 0.5593 0.5597 0.5157 0.5597 0.5597 0.9014 0.9014 0.9014 0.5129 0.5593 0.8200 0.5593 0.8200 0.5597 0.8200 0.5129 0.8200 0.5129 0.8200 0.5129 0.5129 0.5597 0.8200 0.5157 0.5129 0.5157 0.8200 0.8200 0.5593 0.5597 0.5129 0.9014 0.9014 0.5593 0.5129 0.5129 0.5597 0.5129 0.9014 0.5157 0.5157 0.5129 0.9014 0.5157 0.5129 0.5157 0.5129 0.5597 0.5129 0.5157 0.8200 0.5129 0.5157 0.5157 0.5593 0.5593 0.5593 0.8200 0.5129 0.9014 0.5597 0.9014 0.9014 0.5597 0.5593 0.5593 0.5593 0.9014 0.5157 0.5597 0.5129 0.5157 0.5157 0.8200 0.5129 0.8200 0.5597 0.9014 0.5597 0.5597 0.5597 0.9014 0.8200 0.5593 0.8200 0.5157 0.5157 0.5593 0.9014 0.5593 0.8200 0.5593 0.5593 0.5157 0.8200 0.5593 0.8200 0.8200 0.9014 0.5157 0.5597 0.5129 0.5129 0.5593 0.5593 0.5129 0.5593 0.5129 0.5129 0.5593 0.9014 0.8200 0.9014 0.5593 0.5593 0.8200 0.5593 0.5597 0.9014 0.8200 0.5129 0.5129 0.8200 0.5597 0.5597 0.5157 0.9014 0.5129 0.8200 0.5157 0.5157 0.8200 0.9014 0.8200 0.5157 0.5157 0.5157 0.8200 0.8200 0.5597 0.8200 0.5129 0.5157 0.5597 0.8200 0.8200 0.5597 0.5129 0.5157 0.9014 0.5129 0.8200 0.5593 0.8200 0.5597 0.5129 0.5157 0.9014 0.5157 0.5157 0.9014 0.5157 0.5597 0.5593 0.5597 0.5129 0.5157 0.5597 0.5157 0.8200 0.5157 0.5129 0.5129 0.9014 0.5157 0.9014 0.5157 0.5597 0.5129 0.8200 0.5129 0.5129 0.5597 0.5129 0.5157 0.5597 0.5157 0.5597 0.9014 0.5597 0.5129 0.5597 0.9014 0.9014 0.9014 0.5597 0.5157 0.8200 0.5129 0.8200 0.8200 0.8200 0.5157 0.5129 0.5157 0.5593 0.5597 0.8200 0.5157 0.8200 0.5593 0.5157 0.5157 0.8200 0.8200 0.5157 0.5129 0.5593 0.8200 0.5593 0.5597 0.5593 0.5157 0.5157 0.5157 0.5593 0.8200 0.5129 0.9014 0.9014 0.5597 0.5593 0.5593 0.5597 0.8200 0.8200 0.5597 0.5597 0.5597 0.5157 0.5593 0.8200 0.5129 0.5129 0.5157 0.5157 0.5157 0.5157 0.5157 0.9014 0.8200 0.5157 0.5157 0.5593 0.5593 0.9014 0.5157 0.5157 0.8200 0.5129 0.5593 0.8200 0.5157 0.5597 0.9014 0.5593 0.9014 0.5157 0.8200 0.5157 0.5593 0.8200 0.9014 0.9014 0.8200 0.9014 0.5129 0.5157 0.9014 0.5157 0.5597 0.5157 0.5157 0.8200 0.8200 0.5129 0.5157 0.5597 0.9014 0.5593 0.5597 0.8200 0.5157 0.9014 0.5597 0.5593 0.5597 0.5129 0.5129 0.5593 0.5597 0.5129 0.8200 0.5597 0.8200 0.5157 0.5129 0.8200 0.5593 0.5593 0.8200 0.5593 0.5129 0.5593 0.5129 0.8200 0.5157 0.5157 0.8200 0.8200 0.9014 0.5157 0.8200 0.5157 0.5129 0.5597 0.5157 0.8200 0.5129 0.8200 0.8200 0.5157 0.5157 0.5597 0.5593 0.5157 0.5157 0.9014 0.5593 0.5593 0.5597 0.5593 0.5593 0.9014 0.5593 0.5593 0.5129 0.8200 0.8200 0.5157 0.5593 0.5129 0.5157 0.5597 0.8200 0.8200 0.5593 0.8200 0.5597 0.9014 0.5129 0.8200 0.5129 0.8200 0.5593 0.5129 0.5157 0.8200 0.8200 0.8200 0.5157 0.5597 0.5597 0.5597 0.5593 0.5157 0.5597 0.5597 0.5597 0.5597 0.5597 0.9014 0.9014 0.5593 0.9014 0.9014 0.5129 0.5593 0.9014 0.9014 0.5597 0.9014 0.8200 0.5597 0.5157 0.5129 0.9014 0.9014 0.5593 0.5597 0.8200 0.5593 0.5593 0.5129 0.5593 0.5597 0.5157 0.5129 0.5157 0.5597 0.8200 0.5597 0.5157 0.5597 0.5597 0.8200 0.5157 0.8200 0.5157 0.9014 0.5157 0.5129 0.5129 0.5593 0.9014 0.9014 0.8200 0.5597 0.5157 0.5597 0.5129 0.5593 0.5597 0.5593 0.5129 0.5593 0.9014 0.5157 0.5597 0.8200 0.5129 0.5597 0.5597 0.9014 0.5129 0.5593 0.8200 0.5597 0.8200 0.5157 0.5129 0.5597 0.5593 0.9014 0.8200 0.5157 0.5597 0.5593 0.9014 0.5157 0.5597 0.8200 0.5157 0.5157 0.5593 0.9014 0.9014 0.8200 0.5129 0.5593 0.9014 0.9014 0.9014 0.5129 0.5157 0.5597 0.9014 0.5597 0.5597 0.5129 0.9014 0.8200 0.5593 0.8200 0.8200 0.8200 0.5157 0.5129 0.5597 0.5129 0.5593 0.9014 0.5129 0.5129 0.5157 0.5597 0.5593 0.5593 0.5157 0.9014 0.5593 0.8200 0.8200 0.8200 0.5157 0.5129 0.8200 0.5593 0.5597 0.9014 0.5597 0.5597 0.8200 0.5593 0.5129 0.5597 0.5129 0.8200 0.5129 0.5593 0.5597 0.5597 0.5597 0.5129 0.8200 0.5593 0.8200 0.8200 0.8200 0.5593 0.5597 0.5597 0.5593 0.9014 0.5597 0.5157 0.8200 0.5593 0.5597 0.5593 0.5129 0.8200 0.8200 0.8200 0.9014 0.5593 0.5593 0.5593 0.5597 0.5157 0.5593 0.5157 0.5593 0.5597 0.5597 0.5157 0.5597 0.5157 0.5593 0.5593 0.5593 0.5597 0.5157 0.5593 0.5157 0.9014 0.8200 0.8200 0.8200 0.5597 0.9014 0.5593 0.8200 0.5129 0.5593 0.5157 0.5593 0.5129 0.8200 0.9014 0.5129 0.5129 0.9014 0.5157 0.5593 0.5129 0.8200 0.5597 0.5129 0.5597 0.5593 0.5597 0.9014 0.9014 0.5157 0.5129 0.5157 0.8200 0.5129 0.5157 0.5157 0.5157 0.5597 0.5157 0.5129 0.8200 0.5129 0.9014 0.5597 0.5157 0.5597 0.5129 0.9014 0.5129 0.5157 0.9014 0.5157 0.5129 0.5593 0.8200 0.5597 0.5593 0.5129 0.5597 0.5129 0.5597 0.5129 0.5597 0.5593 0.8200 0.8200 0.5597 0.5597 0.5593 0.5157 0.5157 0.5129 0.5157 0.5157 0.8200 0.9014 0.5129 0.5129 0.5597 0.8200 0.5593 0.9014 0.9014 0.5157 0.5157 0.5593 0.9014 0.5129 0.5157 0.9014 0.5597 0.9014 0.5593 0.9014 0.5157 0.5129 0.5597 0.5593 0.9014 0.5593 0.5157 0.5129 0.5129 0.5593 0.5129 0.9014 0.5129 0.5129 0.9014 0.5157 0.5593 0.5593 0.5593 0.5129 0.5157 0.5157 0.8200 0.5129 0.5129 0.5129 0.5597 0.5597 0.5593 0.5157 0.5129 0.5157 0.5597 0.8200 0.5597 0.8200 0.5593 0.5129 0.8200 0.5129 0.5129 0.5597 0.5157 0.5157 0.9014 0.5593 0.5129 0.8200 0.9014 0.5597 0.5597 0.5597 0.5129 0.5129 0.5157 0.5129 0.5593 0.5593 0.8200 0.5593 0.5157 0.5593 0.9014 0.5593 0.5593 0.5129 0.5597 0.5129 0.5597 0.5593 0.8200 0.5157 0.5593 0.5593 0.9014 0.9014 0.8200 0.5129 0.5129 0.5157 0.5597 0.5129 0.9014 0.9014 0.5129 0.5593 0.8200 0.5157 0.8200 0.5597 0.5157 0.9014 0.9014 0.9014 0.8200 0.5597 0.5129 0.5597 0.5597 0.5593 0.5129 0.9014 0.5597 0.5157 0.9014 0.8200 0.5593 0.5129 0.5157 0.5597 0.8200 0.9014 0.9014 0.9014 0.5129 0.8200 0.9014 0.9014 0.5597 0.5597 0.5129 0.5593 0.5593 0.5157 0.5593 0.5593 0.5157 0.5157 0.5593 0.5593 0.5597 0.5593 0.5597 0.5129 0.8200 0.8200 0.5157 0.5593 0.9014 0.5593 0.8200 0.5129 0.5129 0.5129 0.5157 0.5129 0.9014 0.8200 0.9014 0.5157 0.5597 0.5593 0.5593 0.5597 0.5129 0.5157 0.5597 0.8200 0.9014 0.5593 0.5593 0.5157 0.5157 0.8200 0.8200 0.5129 0.5593 0.5593 0.5597 0.5593 0.9014 0.9014 0.8200 0.5129 0.5129 0.5129 0.8200 0.5593 0.5593 0.9014" HIT_INDICES="33 53 78 116 118 120 135 139 227 282 287 328 363 402 432 439 513 524 544 558 572 618 637 639 702 705 707 750 786 788 793 892 904 1034 1038 1109 1137 1139 1141 1149 1166 1167 1177 1191 1204 1216 1235 1296 1321 1326 1350 1354 1370 1397 1403 1410 1424 1435 1438 1446 1476 1484 1508 1515 1529 1551 1552 1558 1567 1571 1600 1610 1635 1638 1656 1669 1673 1676 1719 1726 1736 1754 1767 1787 1839 1873 1910 1937 1958 1979 2011 2012 2093 2163 2188 2206 2240 2248 2251 2264 2306 2307 2427 2428 2466 2473 2490 2510 2513 2539 2549 2599 2680 2691 2744 2759 2780 2836 2855 2892 2965 2967 2973 3031 3033 3040 3042 3053 3064 3073 3090 3102 3129 3155 3172 3176 3187 3203 3207 3209 3222 3268 3270 3273 3302 3305 3362 3382 3398 3442 3478 3501 3508 3531 3540 3555 3556 3559 3573 3581 3613 3622 3655 3693 3700 3709 3736 3757 3773 3788 3880 3888 3911 3950 3966 3969 3976 4034 4037 4075 4124 4160 4210 4247 4248 4290 4297 4309 4342 4354 4355 4431 4436 4460 4487 4493 4495 4514 4518 4551 4554 4566 4574 4596 4597 4606 4618 4653 4656 4660 4667 4700 4701 4715 4801 4803 4837 4849 4892 4935 4938 4960 4994 5042 5045 5088 5100 5116 5131 5155 5197 5219 5226 5268 5278 5284 5311 5369 5384 5450 5476 5489 5499 5502 5504 5537 5538 5581 5610 5614 5619 5628 5640 5647 5671 5687 5701 5702 5706 5711 5716 5740 5747 5761 5773 5775 5777 5778 5779 5780 5786 5799 5823 5825 5826 5833 5834 5835 5838 5839 5843 5850 5854 5858 5864 5875 5888 5889 5891 5894 5908 5910 5914 5920 5927 5929 5938 5941 5944 5954 5957 5959 5961 5963 5973 5975 5978 5979 5994 6000 6007 6011 6015 6019 6027 6042 6047 6048 6052 6057 6061 6074 6084 6096 6110 6116 6122 6128 6134 6142 6149 6150 6164 6169 6170 6172 6178 6193 6197 6206 6218 6229 6233 6239 6245 6255 6261 6273 6275 6283 6304 6312 6316 6320 6328 6345 6353 6362 6374 6377 6393 6405 6427 6430 6436 6438 6443 6451 6453 6454 6456 6473 6479 6488 6494 6498 6515 6517 6527 6531 6535 6541 6555 6560 6581 6583 6596 6626 6628 6634 6637 6641 6654 6663 6678 6688 6696 6709 6726 6732 6733 6738 6758 6760 6762 6763 6788 6803 6824 6841 6844 6850 6851 6857 6864 6888 6894 6899 6910 6919 6928 6935 6937 6943 6945 6948 6958 6968 6970 6975 7008 7015 7025 7026 7035 7056 7059 7060 7067 7081 7088 7093 7096 7097 7099 7114 7117 7128 7143 7159 7169 7170 7174 7182 7203 7217 7238 7253 7259 7267 7275 7287 7303 7317 7322 7330 7334 7341 7352 7365 7372 7392 7396 7397 7405 7425 7426 7435 7442 7449 7456 7459 7461 7463 7467 7493 7506 7516 7545 7546 7558 7608 7629 7634 7639 7652 7653 7656 7658 7667 7669 7676 7690 7699 7700 7704 7711 7715 7722 7727 7731 7735 7754 7768 7771 7785 7792 7805 7821 7822 7853 7854 7856 7859 7892 7898 7913 7916 7921 7932 7937 7954 7955 7969 7973 7975 7976 7986 8008 8030 8037 8043 8044 8088 8109 8121 8122 8165 8183 8191 8232 8241 8247 8249 8260 8263 8272 8275 8285 8288 8325 8339 8352 8364 8431 8447 8470 8477 8483 8485 8489 8514 8525 8561 8565 8570 8580 8590 8595 8610 8627 8629 8638 8652 8666 8673 8694 8712 8714 8723 8732 8755 8763 8769 8795 8809 8837 8846 8886 8902 8949 8993 9011 9015 9016 9019 9021 9022 9023 9029 9031 9039 9054 9057 9079 9096 9119 9121 9131 9171 9178 9180 9188 9190 9191 9207 9218 9255 9282 9290 9299 9311 9321 9324 9328 9336 9341 9354 9358 9368 9431 9439 9448 9455 9475 9498 9502 9520 9528 9535 9559 9571 9574 9580 9587 9633 9659 9673 9687 9725 9726 9733 9743 9779 9783 9841 9848 9857 9881 9889 9901 9905 9948 9949 9985 9988 10000 10003 10005 10008 10025 10026 10043 10044 10045 10098 10105 10110 10111 10112 10116 10131 10132 10136 10138 10149 10178 10188 10199 10207 10208 10258 10275 10281 10285 10295 10301 10308 10317 10325 10329 10330 10332 10336 10363 10375 10380 10384 10386 10390 10395 10396 10397 10418 10428 10430 10436 10440 10458 10468 10469 10472 10497 10511 10518 10525 10530 10531 10550 10555 10556 10559 10571 10580 10599 10621 10643 10661 10662 10666 10669 10671 10677 10681 10690 10691 10700 10701 10712 10713 10721 10728 10747 10750 10763 10786 10811 10839 10855 10857 10860 10894 10898 10901 10916 10920 10938 10945 10948 10951 10997 11013 11047 11054 11057 11058 11067 11097 11102 11103 11111 11115 11142 11153 11160 11164 11203 11206 11228 11241 11254 11299 11306 11339 11343 11348 11359 11363 11366 11369 11390 11391 11397 11407 11414 11418 11432 11480 11519 11524 11527 11532 11544 11565 11567 11569 11575 11579 11580 11589 11593 11600 11609 11618 11625 11630 11643 11650 11703 11709 11713 11715 11726 11742 11758 11762 11770 11772 11780 11791 11808 11811 11836 11843 11855 11859 11865 11871 11879 11885 11906 11910 11917 11925 11926 11928 11932 11947 11948 11956 11958 11960 11985 11995 12030 12055 12060 12064 12089 12108 12117 12118 12125 12129 12139 12164 12181 12182 12183 12187 12188 12193 12200 12215 12217 12261 12286 12287 12297 12320 12326 12327 12330 12335 12360 12370 12372 12376 12389 12409 12431 12436 12438 12447 12449 12464 12484 12492 12505 12524 12545 12546 12547 12570 12585 12591 12594 12606 12608 12611 12617 12621 12625 12632 12655 12664 12680 12687 12696 12703 12743 12764 12767 12802 12803 12815 12828 12833 12841 12846 12866 12867 12875 12878 12889 12897 12898 12910 12912 12915 12927 12929 12957 12978 12986 12996 13023 13025 13035 13041 13043 13076 13079 13080 13089 13093 13098 13102 13110 13127 13145 13149 13165 13172 13174 13186 13192 13197 13201 13233 13234 13248 13251 13255 13265 13270 13271 13279 13281 13287 13310 13323 13326 13329 13355 13365 13375 13379 13384 13386 13396 13397 13401 13404 13414 13419 13427 13429 13458 13472 13477 13479 13492 13494 13511 13522 13524 13525 13542 13552 13557 13585 13640 13643 13649 13650 13679 13688 13697 13707 13708 13716 13746 13747 13757 13762 13765 13788 13828 13861 13863 13872 13874 13891 13895 13901 13909 13912 13940 13947 13951 13967 13968 13970 13971 13973 13981 13986 13990 14001 14019 14025 14051 14111 14122 14126 14129 14135 14142 14148 14175 14179 14180 14184 14185 14196 14216 14231 14234 14237 14238 14246 14250 14262 14263 14272 14288 14299 14327 14338 14354 14362 14365 14381 14383 14390 14394 14396 14398 14412 14413 14414 14420 14430 14433 14434 14435 14438 14443 14453 14461 14470 14472 14476 14492 14495 14500 14530 14571 14577 14580 14597 14598 14606 14621 14625 14628 14652 14654 14660 14664 14674 14678 14681 14683 14688 14691 14699 14700 14701 14702 14706 14721 14738 14745 14766 14784 14792 14796 14812 14815 14816 14822 14845 14846 14863 14867 14878 14881 14902 14916 14947 14948 14962 14963 14997 15015 15023 15059 15062 15063 15074 15075 15078 15082 15098 15100 15101 15112 15120 15122 15123 15124 15139 15141 15142 15143 15158 15172 15175 15177 15191 15195 15196 15205 15207 15225 15237 15240 15245 15263 15265 15266 15275 15281 15287 15305 15319 15321 15330 15341 15344 15348 15379 15382 15385 15390 15391 15397 15403 15409 15430 15438 15440 15442 15444 15445 15447 15472 15474 15503 15512 15532 15577 15597 15607 15614 15619 15625 15639 15641 15666 15681 15684 15691 15694 15698 15710 15716 15718 15736 15739 15741 15745 15753 15756 15759 15794 15799 15823 15830 15847 15860 15862 15873 15886 15899 15907 15911 15916 15922 15923 15963 15964 15972 15991 16005 16034 16052 16059 16067 16070 16071 16076 16080 16091 16097 16098 16108 16110 16111 16120 16125 16130 16132 16135 16154 16156 16159 16192 16196 16200 16217 16236 16257 16269 16300 16322 16325 16355 16362 16370 16371 16374 16379 16399 16403 16434 16440 16442 16446 16466 16486 16488 16497 16502 16503 16505 16515 16534 16545 16557 16571 16573 16583 16586 16610 16616 16625 16638 16662 16671 16675 16681 16692 16696 16700 16703 16707 16717 16724 16725 16727 16728 16740 16748 16749 16755 16756 16759 16764 16769 16805 16810 16830 16836 16846 16847 16848 16850 16862 16865 16868 16869 16872 16887 16904 16931 16935 16939 16957 16970 16983 16986 17038 17046 17072 17073 17077 17085 17095 17110 17118 17121 17125 17127 17139 17143 17159 17167 17176 17181 17188 17212 17226 17232 17275 17277 17289 17298 17321 17348 17350 17351 17361 17369 17370 17387 17393 17395 17400 17404 17421 17424 17427 17429 17435 17441 17448 17506 17510 17512 17513 17522 17529 17539 17546 17559 17564 17565 17574 17604 17613 17615 17618 17622 17625 17629 17644 17646 17652 17669 17672 17680 17716 17730 17738 17745 17750 17770 17777 17790 17796 17803 17807 17811 17819 17821 17835 17848 17849 17857 17858 17866 17868 17906 17908 17933 17936 17939 17940 17948 17957 17959 17967 17969 17971 17976 18009 18019 18027 18028 18031 18049 18052 18060 18085 18102 18110 18116 18129 18132 18136 18138 18142 18143 18144 18147 18153 18162 18163 18167 18177 18178 18182 18183 18215 18217 18238 18249 18251 18253 18271 18275 18281 18289 18294 18307 18321 18326 18330 18334 18345 18360 18374 18392 18395 18396 18413 18416 18421 18435 18438 18441 18450 18461 18462 18465 18466 18467 18469 18470 18481 18490 18495 18509 18513 18519 18525 18531 18536 18550 18555 18558 18576 18581 18589 18645 18646 18653 18654 18659 18664 18692 18697 18699 18710 18712 18727 18728 18732 18741 18747 18749 18771 18781 18783 18785 18791 18801 18805 18814 18821 18838 18876 18879 18896 18916 18924 18951 18956 19008 19026 19028 19034 19037 19043 19057 19063 19064 19068 19069 19073 19080 19086 19088 19090 19098 19099 19110 19112 19126 19134 19136 19143 19149 19154 19155 19180 19184 19185 19201 19203 19211 19219 19223 19226 19231 19239 19247 19251 19252 19253 19263 19290 19294 19300 19321 19324 19336 19342 19348 19352 19353 19367 19377 19401 19411 19416 19454 19509 19531 19535 19564 19568 19569 19577 19587 19591 19599 19601 19633 19641 19649 19653 19660 19665 19696 19701 19702 19728 19773 19779 19819 19829 19834 19836 19839 19841 19844 19845 19852 19853 19863 19864 19867 19890 19931 19971 19991 19993 20004 20010 20012 20024 20030 20032 20058 20063 20068 20077 20079 20082 20088 20090 20094 20119 20128 20134 20150 20151 20152 20168 20172 20174 20184 20186 20191 20194 20195 20199 20203 20210 20216 20217 20239 20240 20247 20248 20258 20283 20339 20342 20346 20348 20357 20361 20364 20372 20373 20381 20384 20388 20415 20441 20444 20458 20465 20477 20585 20605 20616 20624 20625 20649 20668 20669 20675 20679 20682 20684 20702 20704 20713 20715 20733 20742 20752 20758 20762 20771 20774 20779 20791 20797 20808 20811 20837 20842 20848 20849 20862 20866 20877 20879 20880 20885 20895 20909 20912 20915 20926 20933 20936 20951 20952 20954 20963 20974 20976 20994 21005 21007 21025 21033 21046 21048 21054 21056 21061 21068 21073 21077 21105 21113 21115 21117 21147 21159 21162 21193 21198 21200 21209 21218 21228 21230 21235 21242 21243 21249 21253 21261 21291 21298 21310 21314 21328 21329 21336 21339 21350 21358 21372 21403 21409 21411 21421 21427 21429 21432 21433 21436 21443 21445 21447 21455 21460 21473 21483 21488 21493 21497 21502 21516 21519 21527 21530 21542 21546 21550 21571 21573 21583 21589 21595 21599 21604 21607 21611 21620 21626 21645 21682 21689 21696 21706 21717 21726 21756 21800 21801 21805 21807 21809 21825 21837 21846 21848 21873 21888 21893 21913 21918 21920 21923 21928 21930 21949 21951 21967 21970 21971 21991 21992 21994 22004 22018 22024 22025 22028 22035 22046 22047 22051 22061 22081 22085 22087 22093 22120 22148 22149 22156 22160 22161 22163 22174 22196 22223 22251 22262 22267 22281 22293 22299 22324 22327 22328 22330 22338 22349 22360 22373 22374 22384 22392 22395 22396 22419 22435 22447 22449 22458 22464 22467 22495 22497 22498 22532 22539 22540 22555 22565 22590 22591 22592 22593 22605 22630 22648 22662 22665 22697 22699 22700 22701 22716 22727 22728 22731 22734 22737 22747 22774 22792 22810 22817 22836 22837 22858 22867 22869 22880 22897 22901 22910 22917 22924 22930 22934 22942 22943 22969 22974 22988 22994 22995 22997 23005 23016 23025 23035 23036 23037 23038 23040 23047 23051 23063 23066 23078 23096 23107 23116 23121 23130 23132 23136 23164 23172 23179 23182 23185 23194 23199 23227 23232 23234 23238 23246 23250 23252 23261 23273 23281 23289 23308 23316 23319 23321 23323 23333 23369 23371 23372 23377 23380 23393 23405 23414 23422 23431 23446 23455 23458 23469 23470 23479 23481 23490 23494 23505 23507 23517 23520 23521 23522 23537 23540 23543 23547 23548 23551 23552 23553 23555 23557 23567 23571 23572 23586 23587 23599 23624 23632 23637 23673 23680 23688 23700 23704 23707 23734 23741 23745 23746 23748 23751 23755 23766 23767 23779 23799 23801 23804 23807 23808 23825 23828 23849 23863 23867 23879 23884 23886 23891 23898 23901 23903 23913 23915 23921 23922 23923 23937 23953 23964 23969 23977 23984 24007 24009 24018 24021 24022 24026 24029 24037 24038 24039 24050 24052 24056 24057 24061 24090 24116 24133 24138 24140 24157 24159 24163 24189 24191 24203 24208 24218 24222 24223 24226 24236 24240 24250 24253 24255 24260 24261 24271 24274 24308 24309 24311 24326 24328 24342 24352 24368 24391 24403 24411 24417 24427 24435 24447 24451 24456 24458 24459 24478 24481 24487 24491 24496 24501 24505 24509 24510 24520 24532 24538 24553 24560 24570 24576 24594 24595 24599 24601 24652 24655 24656 24660 24666 24667 24669 24672 24682 24695 24700 24708 24715 24719 24726 24740 24748 24752 24756 24761 24762 24784 24787 24789 24797 24798 24799 24805 24812 24841 24844 24851 24858 24862 24865 24868 24889 24892 24899 24901 24906 24912 24915 24932 24933 24975 24984 24986 24987 25008 25010 25019 25020 25027 25031 25032 25048 25060 25067 25068 25071 25080 25084 25096 25107 25118 25121 25130 25132 25137 25190 25204 25212 25223 25224 25233 25242 25259 25264 25271 25279 25280 25281 25283 25290 25303 25304 25308 25313 25328 25333 25348 25358 25374 25375 25381 25397 25402 25406 25437 25442 25444 25453 25454 25468 25469 25475 25483 25490 25496 25511 25512 25520 25541 25547 25556 25558 25572 25577 25582 25583 25586 25608 25631 25637 25640 25645 25646 25655 25658 25678 25682 25689 25703 25706 25724 25743 25757 25760 25765 25771 25777 25788 25800 25804 25811 25831 25832 25834 25835 25838 25852 25871 25874 25876 25889 25898 25903 25921 25926 25930 25946 25948 25952 25953 25957 25976 25985 25993 26000 26008 26015 26025 26027 26040 26047 26050 26051 26052 26053 26056 26061 26063 26072 26073 26074 26075 26088 26095 26111 26112 26113 26119 26134 26145 26149 26154 26165 26168 26172 26202 26204 26210 26211 26218 26220 26230 26235 26237 26238 26242 26243 26251 26256 26262 26269 26274 26275 26282 26298 26308 26309 26317 26321 26354 26359 26361 26376 26388 26399 26401 26408 26415 26437 26438 26439 26447 26453 26454 26471 26484 26487 26499 26517 26528 26534 26535 26536 26538 26540 26586 26591 26595 26596 26600 26602 26606 26609 26635 26649 26653 26666 26667 26668 26672 26676 26681 26687 26692 26697 26700 26704 26710 26753 26770 26778 26784 26790 26798 26800 26802 26803 26806 26811 26812 26828 26829 26840 26841 26848 26856 26871 26874 26879 26889 26897 26899 26902 26906 26911 26914 26918 26919 26937 26939 26957 26960 26966 26970 26981 26984 26995 27021 27037 27046 27048 27055 27059 27063 27069 27071 27073 27080 27090 27100 27112 27113 27118 27120 27125 27128 27135 27146 27151 27162 27163 27173 27176 27177 27206 27207 27212 27221 27222 27226 27234 27247 27262 27263 27272 27283 27284 27285 27293 27300 27310 27312 27327 27328 27331 27333 27342 27347 27361 27373 27398 27400 27404 27407 27409 27413 27422 27426 27440 27442 27450 27464 27467 27478 27481 27489 27490 27497 27503 27507 27512 27529 27570 27571 27575 27579 27588 27603 27604 27610 27616 27626 27637 27640 27641 27653 27654 27657 27670 27677 27688 27689 27691 27696 27701 27703 27711 27718 27720 27721 27730 27731 27734 27745 27747 27768 27773 27781 27797 27814 27819 27825 27827 27828 27840 27842 27843 27850 27880 27886 27888 27892 27893 27904 27912 27918 27928 27939 27948 27951 27957 27958 27960 27971 27980 27981 27991 27992 28001 28008 28010 28017 28035 28036 28041 28049 28070 28083 28097 28104 28108 28116 28122 28127 28130 28131 28133 28149 28152 28171 28188 28189 28203 28205 28218 28221 28223 28233 28235 28250 28251 28280 28291 28294 28306 28312 28318 28321 28332 28333 28341 28343 28344 28346 28347 28349 28351 28354 28357 28360 28390 28394 28399 28400 28405 28408 28410 28412 28421 28426 28433 28447 28451 28472 28476 28481 28491 28503 28507 28514 28521 28524 28532 28533 28539 28555 28556 28566 28568 28570 28572 28573 28575 28582 28583 28586 28587 28599 28603 28606 28626 28627 28628 28631 28633 28637 28639 28644 28647 28656 28676 28696 28709 28713 28714 28726 28736 28740 28742 28748 28758 28759 28776 28778 28782 28790 28804 28807 28814 28815 28822 28825 28827 28829 28839 28843 28850 28853 28857 28868 28869 28871 28875 28877 28878 28884 28892 28906 28911 28928 28929 28941 28942 28945 28946 28951 28953 28962 28963 28964 28967 28970 28972 28981 28987 28991 28997 29002 29018 29021 29024 29025 29039 29046 29048 29053 29056 29061 29063 29067 29074 29076 29077 29079 29092 29093 29096 29101 29103 29104 29117 29120 29123 29129 29136 29140 29146 29153 29154 29155 29165 29169 29178 29182 29183 29185 29190 29192 29199 29208 29210 29219 29222 29229 29232 29245 29256 29257 29265 29266 29271 29275 29279 29283 29286 29292 29294 29299 29305 29306 29308 29319 29327 29329 29331 29334 29335 29336 29339 29355 29356 29358 29359 29361 29362 29373 29378 29382 29385 29387 29393 29399 29402 29404 29406 29417 29420 29425 29432 29434 29436 29438 29439 29440 29442 29446 29450 29456 29464 29466 29473 29476 29478 29483 29484 29485 29486 29487 29490 29492 29497 29501 29515 29517 29523 29527 29532 29533 29534 29542 29552 29553 29555 29559 29560 29569 29573 29576 29577 29583 29584 29586 29589 29590 29592 29595 29598 29602 29609 29613 29614 29620 29623 29625 29626 29628 29630 29634 29644 29646 29651 29653 29656 29660 29663 29669 29671 29678 29679 29685 29690 29692 29695 29698 29702 29703 29704 29710 29713 29714 29716 29718 29720 29721 29724 29725 29726 29728 29732 29733 29736 29737 29742 29745 29758 29790 29804 29819 29826 29827 29840 29842 29875 29901 29903 29908 29910 29923 29935 29937 29955 29984 30004 30024 30054 30067 30080 30083 30087 30092 30105 30106 30110 30125 30127 30131 30193 30200 30207 30230 30254 30266 30273 30278 30283 30301 30320 30343 30350 30361 30365 30378 30379 30382 30384 30387 30404 30411 30414 30438 30439 30449 30450 30463 30501 30502 30507 30531 30552 30571 30579 30596 30606 30653 30683 30684 30697 30715 30728 30751 30763 30768 30772 30781 30784 30788 30789 30794 30809 30820 30825 30862 30864 30885 30922 30936 30947 30961 30970 30971 30982 30992 30994 31004 31011 31014 31029 31109 31112 31128 31131 31141 31163 31165 31185 31191 31217 31218 31229 31236 31283 31348 31352 31375 31377 31382 31396 31402 31411 31412 31421 31439 31452 31457 31467 31474 31488 31500 31502 31505 31517 31524 31551 31552 31558 31560 31582 31595 31605 31607 31624 31629 31631 31642 31645 31669 31693 31699 31715 31799 31806 31810 31830 31832 31841 31849 31860 31866 31880 31896 31906 31923 31934 31937 31944 31978 31979 31993 32016 32017 32068 32094 32101 32112 32113 32122 32133 32141 32161 32168 32186 32187 32211 32212 32222 32225 32231 32238 32247 32274 32304 32338 32356 32359 32381 32390 32398 32412 32436 32444 32453 32470 32477 32483 32486 32498 32524 32525 32527 32530 32535 32547 32571 32592 32604 32605 32624 32632 32648 32661 32667 32669 32679 32695 32740 32745 32778 32831 32832 32860 32888 32947 32959 33021 33022 33029 33048 33054 33066 33243 33251 33277 33303 33338 33356 33401 33403 33420 33479 33499 33575 33647 33676 33695 33774 33778 33911 34044 34049 34119 34218 34227 34252 34322 34334 34336 34403 34429 34510 34574 34576 34711 34803 34934 35086 35105 35108 35109 35132 35188 35227 35308 35531 35559 35667 35783 35784 35823 35826 35875 35904 35927 35945 36012 36018 36044 36047 36082 36083 36224 36299 36449 36594 36609 36616 36720 36726 36732 36874 36910 36916 36924 36949 36971 37051 37106 37150 37152 37172 37187 37239 37246 37247 37259 37269 37422 37432 37498 37511 37512 37518 37575 37670 37671 37770 37816 37837 37846 37849 37879 37893 37912 37988 37991 38063 38067 38084 38098 38121 38222 38230 38283 38335 38435 38482 38572 38574 38588 38647 38663 38693 38712 38761 38827 38837 38953 38998 39047 39078 39124 39151 39214 39219 39313 39417 39423 39469 39476 39691 39693 39717 39726 39798 39848 39907 39917 39968 39979 40027 40114 40152 40190 40199 40215 40239 40280 40329 40380 40393 40474 40500 40509 40517 40525 40570 40617 40640 40652 40668 40699 40700 40701 40703 40704 40749 40846 40892 40917 40919 40920 40943 40945 41068 41096 41110 41179 41226 41318 41343 41364 41365 41387 41412 41456 41557 41561 41613 41618 41621 41709 41729 41762 41796 41800 41829 41884 41923 41968 42071 42184 42249 42257 42300 42355 42374 42380 42439 42484 42516 42598 42658 42741 42815 42837 42858 42963 42966 43007 43020 43057 43109 43124 43229 43262 43380 43405 43412 43428 43450 43514 43525 43544 43559 43571 43594 43595 43624 43718 43725 43815 43818 43831 43849 43862 43867 43893 43944 43946 44024 44046 44081 44154 44163 44185 44215 44280 44316 44318 44363 44383 44460 44475 44556 44598 44602 44618 44619 44640 44683 44703 44717 44731 44732 44749 44790 44852 44871 44901 44929 44949 45070 45113 45125 45160 45267 45269 45284 45325 45347 45370 45405 45488 45558 45579 45597 45634 45739 45787 45792 45839 45919 45961 45965 45968 46090 46190 46210 46212 46236 46239 46249 46329 46346 46416 46420 46570 46591 46606 46614 46628 46653 46654 46670 46676 46698 46699 46722 46723 46724 46802 46803 46808 46827 46893 46919 46959 47027 47067 47096 47128 47161 47313 47362 47473 47532 47533 47534 47565 47596 47643 47661 47830 47935 47970 47971 48018 48093 48115 48162 48166 48179 48227 48233 48246 48301 48303 48313 48350 48352 48373 48409 48449 48475 48486 48507 48567 48582 48718 48735 48803 48823 48872 48939 49000 49005 49007 49060 49061 49083 49088 49127 49141 49239 49271 49336 49363 49373 49411 49481 49493 49629 49671 49715 49780 49793 49820 49841 49907 49915 49989 50010 50061 50065 50096 50230 50270 50289 50370 50380 50424 50430 50449 50466 50481 50482 50485 50486 50487 50522 50572 50635 50678 50687 50762 50771 50772 50774 50775 50799 50835 50841 50993 51051 51052 51056 51067 51068 51121 51247 51249 51338 51372 51401 51480 51512 51572 51596 51597 51676 51703 51748 51760 51833 51858 51985 51988 51989 52035 52060 52116 52129 52162 52163 52206 52309 52337 52356 52379 52417 52422 52491 52541 52607 52618 52629 52738 52744 52837 52840 53064 53100 53126 53130 53148 53150 53251 53355 53467 53533 53577 53578 53579 53673 53684 53685 53686 53687 53688 53690 53691 53693 53702 53765 53881 53893 53930 53984 53992 53993 54010 54148 54156 54209 54249 54282 54306 54329 54350 54383 54400 54401 54405 54412 54433 54464 54479 54482 54486 54554 54647 54713 54725 54730 54787 54788 54878 54992 55001 55005 55015 55053 55057 55058 55260 55338 55430 55556 55594 55654 55655 55656 55657 55777 55779 55781 55782 55857 55867 55923 55942 55945 55950 55985 56009 56122 56244 56419 56465 56467 56501 56542 56568 56573 56652 56653 56654 56658 56672 56676 56701 56798 56825 56919 56950 56965 56972 57019 57030 57062 57069 57092 57093 57109 57126 57150 57157 57188 57200 57244 57258 57278 57279 57282 57283 57394 57410 57421 57455 57463 57485 57568 57861 57880 57912 57917 57929 57940 57966 57992 58020 58025 58129 58131 58171 58265 58283 58308 58313 58314 58316 58396 58397 58436 58519 58557 58580 58619 58673 58675 58706 58732 58783 58784 58787 58954 58963 59028 59093 59117" ES_PROFILE="-0.0006 -0.0009 -0.0014 -0.0020 -0.0021 -0.0021 -0.0023 -0.0024 -0.0040 -0.0049 -0.0050 -0.0057 -0.0064 -0.0070 -0.0076 -0.0077 -0.0090 -0.0092 -0.0095 -0.0098 -0.0100 -0.0108 -0.0111 -0.0112 -0.0123 -0.0123 -0.0123 -0.0131 -0.0137 -0.0138 -0.0138 -0.0156 -0.0158 -0.0181 -0.0182 -0.0195 -0.0199 -0.0200 -0.0200 -0.0201 -0.0204 -0.0204 -0.0206 -0.0208 -0.0210 -0.0212 -0.0215 -0.0226 -0.0231 -0.0231 -0.0236 -0.0236 -0.0239 -0.0244 -0.0244 -0.0245 -0.0248 -0.0250 -0.0250 -0.0251 -0.0257 -0.0258 -0.0262 -0.0263 -0.0265 -0.0269 -0.0269 -0.0270 -0.0272 -0.0272 -0.0277 -0.0279 -0.0283 -0.0284 -0.0287 -0.0289 -0.0289 -0.0290 -0.0297 -0.0298 -0.0300 -0.0303 -0.0305 -0.0309 -0.0318 -0.0324 -0.0330 -0.0335 -0.0339 -0.0342 -0.0348 -0.0348 -0.0363 -0.0375 -0.0379 -0.0382 -0.0388 -0.0390 -0.0390 -0.0392 -0.0400 -0.0400 -0.0421 -0.0421 -0.0428 -0.0429 -0.0432 -0.0435 -0.0436 -0.0440 -0.0442 -0.0451 -0.0465 -0.0467 -0.0476 -0.0479 -0.0483 -0.0493 -0.0496 -0.0502 -0.0515 -0.0516 -0.0517 -0.0527 -0.0527 -0.0528 -0.0528 -0.0530 -0.0532 -0.0533 -0.0536 -0.0538 -0.0543 -0.0547 -0.0550 -0.0551 -0.0553 -0.0555 -0.0556 -0.0556 -0.0558 -0.0567 -0.0567 -0.0567 -0.0572 -0.0572 -0.0583 -0.0586 -0.0589 -0.0597 -0.0603 -0.0607 -0.0608 -0.0612 -0.0613 -0.0616 -0.0616 -0.0616 -0.0619 -0.0620 -0.0626 -0.0627 -0.0633 -0.0640 -0.0641 -0.0642 -0.0647 -0.0650 -0.0653 -0.0656 -0.0672 -0.0673 -0.0677 -0.0684 -0.0687 -0.0687 -0.0688 -0.0699 -0.0699 -0.0706 -0.0715 -0.0721 -0.0730 -0.0736 -0.0736 -0.0744 -0.0745 -0.0747 -0.0753 -0.0755 -0.0755 -0.0768 -0.0769 -0.0773 -0.0778 -0.0779 -0.0779 -0.0782 -0.0783 -0.0788 -0.0789 -0.0791 -0.0792 -0.0796 -0.0796 -0.0797 -0.0799 -0.0805 -0.0806 -0.0806 -0.0807 -0.0813 -0.0813 -0.0816 -0.0831 -0.0831 -0.0837 -0.0839 -0.0847 -0.0854 -0.0855 -0.0859 -0.0865 -0.0873 -0.0873 -0.0881 -0.0883 -0.0886 -0.0888 -0.0892 -0.0900 -0.0904 -0.0905 -0.0912 -0.0914 -0.0915 -0.0919 -0.0930 -0.0932 -0.0944 -0.0949 -0.0951 -0.0952 -0.0953 -0.0953 -0.0959 -0.0959 -0.0966 -0.0971 -0.0972 -0.0973 -0.0974 -0.0976 -0.0977 -0.0981 -0.0984 -0.0986 -0.0986 -0.0987 -0.0988 -0.0988 -0.0993 -0.0994 -0.0996 -0.0998 -0.0998 -0.0998 -0.0998 -0.0998 -0.0998 -0.0999 -0.1001 0.1769 0.3258 0.4179 0.4542 0.4893 0.5240 0.5514 0.5774 0.5998 0.6179 0.6315 0.6433 0.6540 0.6623 0.6693 0.6764 0.6833 0.6900 0.6951 0.7005 0.7056 0.7104 0.7148 0.7191 0.7229 0.7267 0.7304 0.7334 0.7365 0.7395 0.7424 0.7453 0.7479 0.7506 0.7532 0.7559 0.7579 0.7600 0.7620 0.7640 0.7660 0.7679 0.7697 0.7711 0.7727 0.7744 0.7759 0.7774 0.7789 0.7801 0.7814 0.7824 0.7834 0.7845 0.7856 0.7866 0.7876 0.7886 0.7895 0.7905 0.7912 0.7921 0.7930 0.7939 0.7947 0.7953 0.7961 0.7967 0.7973 0.7979 0.7986 0.7993 0.7999 0.8004 0.8010 0.8015 0.8022 0.8027 0.8029 0.8034 0.8039 0.8044 0.8049 0.8051 0.8055 0.8059 0.8062 0.8066 0.8068 0.8071 0.8072 0.8076 0.8079 0.8083 0.8087 0.8090 0.8094 0.8098 0.8102 0.8103 0.8107 0.8109 0.8112 0.8115 0.8116 0.8120 0.8122 0.8125 0.8128 0.8131 0.8132 0.8135 0.8134 0.8137 0.8138 0.8136 0.8139 0.8141 0.8144 0.8147 0.8147 0.8149 0.8149 0.8150 0.8152 0.8153 0.8152 0.8154 0.8157 0.8159 0.8158 0.8160 0.8163 0.8165 0.8164 0.8164 0.8162 0.8162 0.8164 0.8165 0.8168 0.8169 0.8171 0.8169 0.8170 0.8172 0.8172 0.8173 0.8174 0.8175 0.8177 0.8178 0.8180 0.8182 0.8183 0.8183 0.8185 0.8186 0.8183 0.8184 0.8184 0.8186 0.8187 0.8185 0.8187 0.8189 0.8190 0.8189 0.8190 0.8191 0.8193 0.8195 0.8196 0.8196 0.8197 0.8197 0.8196 0.8195 0.8196 0.8197 0.8199 0.8199 0.8197 0.8197 0.8195 0.8194 0.8194 0.8195 0.8195 0.8195 0.8194 0.8193 0.8194 0.8194 0.8195 0.8195 0.8195 0.8194 0.8195 0.8193 0.8194 0.8195 0.8195 0.8193 0.8195 0.8195 0.8195 0.8195 0.8196 0.8197 0.8198 0.8199 0.8200 0.8197 0.8196 0.8196 0.8192 0.8193 0.8193 0.8185 0.8183 0.8183 0.8184 0.8183 0.8184 0.8185 0.8186 0.8186 0.8187 0.8187 0.8186 0.8186 0.8187 0.8188 0.8188 0.8188 0.8188 0.8189 0.8190 0.8190 0.8188 0.8187 0.8188 0.8187 0.8187 0.8186 0.8184 0.8185 0.8181 0.8182 0.8183 0.8184 0.8179 0.8179 0.8178 0.8178 0.8179 0.8178 0.8178 0.8176 0.8178 0.8176 0.8177 0.8178 0.8179 0.8178 0.8175 0.8173 0.8172 0.8173 0.8174 0.8167 0.8164 0.8163 0.8164 0.8157 0.8155 0.8155 0.8149 0.8148 0.8148 0.8149 0.8148 0.8149 0.8148 0.8149 0.8148 0.8149 0.8143 0.8142 0.8140 0.8139 0.8128 0.8126 0.8123 0.8123 0.8123 0.8123 0.8124 0.8120 0.8119 0.8114 0.8114 0.8114 0.8113 0.8113 0.8113 0.8111 0.8109 0.8110 0.8109 0.8107 0.8106 0.8106 0.8103 0.8100 0.8101 0.8100 0.8100 0.8096 0.8096 0.8096 0.8092 0.8090 0.8086 0.8086 0.8079 0.8077 0.8070 0.8063 0.8060 0.8060 0.8061 0.8062 0.8062 0.8063 0.8063 0.8063 0.8064 0.8063 0.8061 0.8062 0.8059 0.8056 0.8053 0.8054 0.8053 0.8046 0.8046 0.8046 0.8046 0.8046 0.8047 0.8045 0.8044 0.8038 0.8034 0.8033 0.8033 0.8031 0.8030 0.8031 0.8031 0.8030 0.8030 0.8028 0.8029 0.8028 0.8017 0.8016 0.8016 0.8015 0.8012 0.8009 0.8009 0.8007 0.8006 0.8005 0.8002 0.8000 0.8001 0.8000 0.8000 0.7992 0.7988 0.7987 0.7985 0.7979 0.7979 0.7979 0.7978 0.7972 0.7972 0.7962 0.7962 0.7961 0.7957 0.7957 0.7955 0.7955 0.7948 0.7949 0.7943 0.7943 0.7942 0.7942 0.7942 0.7942 0.7940 0.7941 0.7938 0.7939 0.7939 0.7930 0.7930 0.7930 0.7930 0.7931 0.7931 0.7929 0.7929 0.7929 0.7930 0.7928 0.7924 0.7923 0.7921 0.7921 0.7921 0.7913 0.7910 0.7910 0.7910 0.7909 0.7909 0.7908 0.7907 0.7906 0.7906 0.7907 0.7907 0.7907 0.7903 0.7901 0.7901 0.7901 0.7901 0.7901 0.7901 0.7902 0.7902 0.7899 0.7898 0.7898 0.7898 0.7898 0.7895 0.7894 0.7895 0.7895 0.7891 0.7889 0.7888 0.7888 0.7888 0.7888 0.7885 0.7885 0.7885 0.7886 0.7884 0.7883 0.7880 0.7877 0.7874 0.7871 0.7872 0.7872 0.7872 0.7872 0.7871 0.7871 0.7870 0.7871 0.7870 0.7870 0.7869 0.7870 0.7869 0.7868 0.7865 0.7865 0.7864 0.7860 0.7856 0.7852 0.7850 0.7850 0.7850 0.7845 0.7844 0.7845 0.7842 0.7842 0.7840 0.7839 0.7839 0.7839 0.7832 0.7829 0.7824 0.7823 0.7823 0.7824 0.7823 0.7818 0.7818 0.7818 0.7817 0.7817 0.7813 0.7811 0.7811 0.7811 0.7804 0.7804 0.7801 0.7799 0.7797 0.7790 0.7789 0.7784 0.7784 0.7783 0.7782 0.7782 0.7782 0.7782 0.7779 0.7779 0.7779 0.7778 0.7777 0.7777 0.7775 0.7767 0.7760 0.7760 0.7760 0.7760 0.7758 0.7755 0.7755 0.7755 0.7755 0.7755 0.7755 0.7754 0.7754 0.7753 0.7752 0.7751 0.7751 0.7750 0.7748 0.7748 0.7739 0.7738 0.7738 0.7738 0.7737 0.7735 0.7732 0.7732 0.7731 0.7732 0.7731 0.7729 0.7727 0.7727 0.7723 0.7722 0.7720 0.7720 0.7720 0.7719 0.7718 0.7718 0.7715 0.7715 0.7714 0.7713 0.7713 0.7714 0.7713 0.7711 0.7712 0.7711 0.7711 0.7711 0.7707 0.7706 0.7700 0.7696 0.7696 0.7696 0.7692 0.7689 0.7688 0.7688 0.7687 0.7687 0.7686 0.7682 0.7679 0.7680 0.7680 0.7680 0.7680 0.7680 0.7679 0.7677 0.7677 0.7670 0.7666 0.7666 0.7665 0.7661 0.7661 0.7661 0.7661 0.7661 0.7657 0.7656 0.7656 0.7656 0.7654 0.7651 0.7647 0.7647 0.7647 0.7646 0.7646 0.7644 0.7641 0.7640 0.7638 0.7635 0.7632 0.7632 0.7633 0.7629 0.7627 0.7626 0.7626 0.7625 0.7625 0.7625 0.7624 0.7624 0.7624 0.7623 0.7619 0.7618 0.7616 0.7615 0.7614 0.7613 0.7607 0.7603 0.7603 0.7597 0.7598 0.7596 0.7594 0.7594 0.7593 0.7593 0.7589 0.7590 0.7589 0.7589 0.7587 0.7586 0.7587 0.7585 0.7585 0.7585 0.7584 0.7584 0.7579 0.7576 0.7575 0.7574 0.7569 0.7569 0.7568 0.7567 0.7568 0.7562 0.7562 0.7562 0.7561 0.7561 0.7561 0.7560 0.7559 0.7557 0.7554 0.7554 0.7552 0.7551 0.7551 0.7549 0.7549 0.7548 0.7548 0.7543 0.7543 0.7541 0.7541 0.7541 0.7539 0.7539 0.7539 0.7538 0.7538 0.7538 0.7534 0.7532 0.7532 0.7532 0.7528 0.7527 0.7525 0.7525 0.7525 0.7525 0.7524 0.7524 0.7524 0.7524 0.7522 0.7522 0.7521 0.7521 0.7516 0.7514 0.7514 0.7514 0.7512 0.7512 0.7510 0.7508 0.7508 0.7508 0.7506 0.7504 0.7504 0.7499 0.7490 0.7490 0.7489 0.7490 0.7485 0.7484 0.7483 0.7481 0.7482 0.7481 0.7476 0.7476 0.7475 0.7474 0.7474 0.7470 0.7464 0.7458 0.7458 0.7457 0.7457 0.7455 0.7454 0.7454 0.7453 0.7453 0.7448 0.7447 0.7447 0.7445 0.7445 0.7445 0.7445 0.7445 0.7444 0.7444 0.7444 0.7442 0.7439 0.7439 0.7434 0.7424 0.7423 0.7422 0.7422 0.7422 0.7421 0.7420 0.7416 0.7415 0.7416 0.7415 0.7416 0.7414 0.7411 0.7409 0.7409 0.7409 0.7409 0.7408 0.7408 0.7406 0.7406 0.7405 0.7403 0.7401 0.7397 0.7395 0.7393 0.7392 0.7391 0.7389 0.7389 0.7388 0.7388 0.7388 0.7388 0.7386 0.7386 0.7387 0.7386 0.7385 0.7385 0.7385 0.7385 0.7385 0.7385 0.7383 0.7382 0.7381 0.7381 0.7381 0.7378 0.7378 0.7378 0.7373 0.7366 0.7365 0.7365 0.7363 0.7363 0.7362 0.7360 0.7359 0.7359 0.7355 0.7355 0.7355 0.7354 0.7353 0.7353 0.7353 0.7353 0.7352 0.7352 0.7351 0.7352 0.7352 0.7352 0.7352 0.7349 0.7347 0.7346 0.7343 0.7340 0.7339 0.7339 0.7336 0.7336 0.7336 0.7336 0.7332 0.7332 0.7330 0.7329 0.7328 0.7328 0.7324 0.7322 0.7317 0.7317 0.7315 0.7315 0.7310 0.7307 0.7306 0.7300 0.7300 0.7300 0.7298 0.7299 0.7298 0.7298 0.7296 0.7296 0.7296 0.7294 0.7293 0.7293 0.7294 0.7294 0.7292 0.7292 0.7292 0.7292 0.7290 0.7288 0.7288 0.7288 0.7286 0.7285 0.7286 0.7284 0.7285 0.7282 0.7280 0.7280 0.7279 0.7276 0.7277 0.7277 0.7276 0.7275 0.7274 0.7271 0.7269 0.7269 0.7268 0.7267 0.7267 0.7266 0.7261 0.7261 0.7261 0.7260 0.7261 0.7260 0.7259 0.7259 0.7255 0.7254 0.7254 0.7254 0.7254 0.7255 0.7255 0.7250 0.7251 0.7246 0.7244 0.7241 0.7234 0.7230 0.7229 0.7228 0.7228 0.7227 0.7225 0.7225 0.7221 0.7218 0.7218 0.7217 0.7217 0.7217 0.7215 0.7215 0.7215 0.7212 0.7212 0.7212 0.7211 0.7210 0.7210 0.7210 0.7204 0.7204 0.7200 0.7199 0.7196 0.7194 0.7194 0.7193 0.7191 0.7189 0.7188 0.7187 0.7187 0.7186 0.7187 0.7180 0.7180 0.7179 0.7176 0.7174 0.7169 0.7166 0.7165 0.7164 0.7164 0.7164 0.7164 0.7163 0.7162 0.7161 0.7161 0.7160 0.7160 0.7160 0.7159 0.7158 0.7158 0.7158 0.7158 0.7155 0.7155 0.7155 0.7149 0.7149 0.7148 0.7146 0.7143 0.7139 0.7138 0.7132 0.7129 0.7129 0.7124 0.7123 0.7122 0.7122 0.7122 0.7121 0.7118 0.7118 0.7112 0.7112 0.7112 0.7111 0.7108 0.7105 0.7105 0.7104 0.7103 0.7103 0.7104 0.7102 0.7099 0.7097 0.7096 0.7094 0.7094 0.7092 0.7092 0.7088 0.7087 0.7086 0.7084 0.7080 0.7079 0.7079 0.7078 0.7076 0.7076 0.7076 0.7075 0.7075 0.7074 0.7073 0.7073 0.7073 0.7073 0.7072 0.7070 0.7071 0.7070 0.7070 0.7070 0.7069 0.7069 0.7063 0.7062 0.7059 0.7058 0.7057 0.7057 0.7057 0.7057 0.7056 0.7055 0.7055 0.7055 0.7055 0.7053 0.7050 0.7046 0.7045 0.7045 0.7042 0.7040 0.7038 0.7038 0.7029 0.7028 0.7024 0.7024 0.7024 0.7022 0.7021 0.7019 0.7018 0.7017 0.7017 0.7017 0.7015 0.7015 0.7012 0.7011 0.7010 0.7010 0.7009 0.7005 0.7003 0.7002 0.6994 0.6994 0.6993 0.6991 0.6988 0.6983 0.6983 0.6983 0.6982 0.6981 0.6981 0.6978 0.6978 0.6978 0.6977 0.6977 0.6974 0.6974 0.6974 0.6974 0.6973 0.6972 0.6971 0.6961 0.6961 0.6961 0.6961 0.6960 0.6959 0.6957 0.6957 0.6955 0.6954 0.6954 0.6953 0.6948 0.6947 0.6947 0.6946 0.6946 0.6946 0.6946 0.6943 0.6943 0.6943 0.6940 0.6940 0.6939 0.6932 0.6930 0.6929 0.6928 0.6928 0.6924 0.6924 0.6922 0.6921 0.6920 0.6920 0.6919 0.6918 0.6918 0.6916 0.6914 0.6914 0.6913 0.6913 0.6912 0.6912 0.6906 0.6906 0.6901 0.6901 0.6901 0.6901 0.6900 0.6899 0.6899 0.6898 0.6898 0.6898 0.6897 0.6892 0.6890 0.6889 0.6889 0.6889 0.6886 0.6886 0.6885 0.6881 0.6878 0.6877 0.6876 0.6874 0.6874 0.6874 0.6874 0.6873 0.6873 0.6874 0.6873 0.6873 0.6871 0.6872 0.6871 0.6870 0.6870 0.6870 0.6870 0.6864 0.6864 0.6861 0.6859 0.6859 0.6859 0.6856 0.6856 0.6855 0.6854 0.6853 0.6851 0.6849 0.6849 0.6848 0.6848 0.6846 0.6844 0.6842 0.6839 0.6839 0.6839 0.6836 0.6836 0.6835 0.6833 0.6833 0.6833 0.6832 0.6830 0.6830 0.6830 0.6830 0.6830 0.6830 0.6830 0.6829 0.6827 0.6827 0.6825 0.6824 0.6824 0.6823 0.6822 0.6822 0.6819 0.6819 0.6819 0.6816 0.6815 0.6814 0.6804 0.6804 0.6803 0.6804 0.6803 0.6803 0.6798 0.6797 0.6797 0.6796 0.6796 0.6793 0.6793 0.6793 0.6792 0.6791 0.6791 0.6787 0.6786 0.6786 0.6786 0.6785 0.6784 0.6783 0.6782 0.6781 0.6778 0.6772 0.6771 0.6769 0.6765 0.6764 0.6760 0.6759 0.6750 0.6747 0.6747 0.6746 0.6746 0.6745 0.6743 0.6742 0.6743 0.6742 0.6742 0.6742 0.6741 0.6740 0.6740 0.6740 0.6739 0.6739 0.6738 0.6738 0.6735 0.6734 0.6734 0.6733 0.6733 0.6732 0.6732 0.6728 0.6728 0.6728 0.6725 0.6725 0.6724 0.6723 0.6723 0.6722 0.6722 0.6721 0.6720 0.6719 0.6719 0.6719 0.6718 0.6713 0.6713 0.6712 0.6709 0.6709 0.6707 0.6706 0.6705 0.6705 0.6705 0.6703 0.6701 0.6697 0.6696 0.6695 0.6689 0.6679 0.6675 0.6675 0.6670 0.6670 0.6670 0.6669 0.6667 0.6667 0.6666 0.6666 0.6660 0.6659 0.6658 0.6658 0.6657 0.6656 0.6651 0.6650 0.6650 0.6646 0.6638 0.6637 0.6630 0.6629 0.6628 0.6628 0.6628 0.6628 0.6628 0.6628 0.6627 0.6627 0.6626 0.6626 0.6626 0.6622 0.6615 0.6608 0.6604 0.6604 0.6603 0.6602 0.6602 0.6600 0.6599 0.6599 0.6595 0.6594 0.6594 0.6592 0.6592 0.6592 0.6591 0.6591 0.6591 0.6587 0.6585 0.6585 0.6582 0.6582 0.6582 0.6580 0.6579 0.6579 0.6578 0.6578 0.6577 0.6577 0.6577 0.6577 0.6576 0.6575 0.6575 0.6575 0.6571 0.6571 0.6570 0.6570 0.6569 0.6565 0.6555 0.6555 0.6554 0.6554 0.6553 0.6552 0.6552 0.6551 0.6551 0.6550 0.6550 0.6550 0.6545 0.6541 0.6540 0.6538 0.6537 0.6535 0.6516 0.6513 0.6511 0.6510 0.6510 0.6506 0.6503 0.6503 0.6502 0.6502 0.6502 0.6502 0.6499 0.6499 0.6497 0.6497 0.6494 0.6493 0.6491 0.6491 0.6490 0.6489 0.6489 0.6488 0.6486 0.6485 0.6484 0.6484 0.6479 0.6479 0.6478 0.6478 0.6476 0.6475 0.6474 0.6474 0.6474 0.6473 0.6472 0.6469 0.6469 0.6469 0.6467 0.6466 0.6466 0.6464 0.6464 0.6464 0.6462 0.6461 0.6461 0.6458 0.6456 0.6456 0.6453 0.6452 0.6450 0.6450 0.6449 0.6449 0.6448 0.6447 0.6447 0.6446 0.6442 0.6440 0.6440 0.6440 0.6435 0.6433 0.6433 0.6428 0.6427 0.6427 0.6426 0.6424 0.6423 0.6423 0.6422 0.6421 0.6421 0.6421 0.6420 0.6419 0.6414 0.6413 0.6411 0.6411 0.6408 0.6409 0.6408 0.6407 0.6406 0.6405 0.6402 0.6397 0.6396 0.6396 0.6395 0.6394 0.6394 0.6394 0.6394 0.6393 0.6392 0.6392 0.6392 0.6391 0.6391 0.6389 0.6387 0.6386 0.6386 0.6385 0.6385 0.6383 0.6382 0.6381 0.6381 0.6379 0.6379 0.6378 0.6375 0.6375 0.6373 0.6372 0.6371 0.6371 0.6370 0.6370 0.6370 0.6368 0.6368 0.6364 0.6358 0.6357 0.6356 0.6355 0.6353 0.6352 0.6346 0.6339 0.6339 0.6338 0.6338 0.6338 0.6336 0.6334 0.6332 0.6332 0.6328 0.6326 0.6325 0.6322 0.6321 0.6321 0.6321 0.6320 0.6320 0.6317 0.6317 0.6314 0.6314 0.6314 0.6311 0.6311 0.6311 0.6309 0.6307 0.6306 0.6306 0.6306 0.6305 0.6304 0.6304 0.6303 0.6302 0.6298 0.6298 0.6298 0.6297 0.6292 0.6288 0.6288 0.6287 0.6286 0.6286 0.6286 0.6285 0.6281 0.6276 0.6272 0.6270 0.6269 0.6267 0.6265 0.6264 0.6260 0.6260 0.6260 0.6260 0.6259 0.6257 0.6255 0.6253 0.6253 0.6252 0.6251 0.6250 0.6250 0.6247 0.6244 0.6242 0.6242 0.6241 0.6240 0.6240 0.6235 0.6235 0.6235 0.6229 0.6228 0.6228 0.6226 0.6224 0.6220 0.6220 0.6220 0.6220 0.6218 0.6214 0.6211 0.6209 0.6208 0.6203 0.6203 0.6203 0.6203 0.6201 0.6199 0.6199 0.6199 0.6198 0.6198 0.6197 0.6192 0.6189 0.6186 0.6185 0.6182 0.6182 0.6179 0.6177 0.6177 0.6175 0.6173 0.6172 0.6171 0.6170 0.6169 0.6168 0.6168 0.6166 0.6166 0.6162 0.6161 0.6159 0.6158 0.6158 0.6158 0.6157 0.6155 0.6154 0.6153 0.6153 0.6153 0.6153 0.6153 0.6152 0.6151 0.6149 0.6149 0.6147 0.6144 0.6143 0.6141 0.6141 0.6139 0.6139 0.6139 0.6134 0.6133 0.6132 0.6131 0.6131 0.6130 0.6129 0.6124 0.6124 0.6124 0.6123 0.6122 0.6122 0.6121 0.6120 0.6118 0.6117 0.6116 0.6113 0.6111 0.6111 0.6111 0.6111 0.6109 0.6103 0.6103 0.6103 0.6103 0.6102 0.6100 0.6098 0.6097 0.6096 0.6094 0.6092 0.6091 0.6090 0.6089 0.6089 0.6087 0.6087 0.6086 0.6085 0.6084 0.6084 0.6082 0.6082 0.6082 0.6082 0.6080 0.6079 0.6079 0.6079 0.6079 0.6078 0.6078 0.6079 0.6078 0.6078 0.6077 0.6076 0.6076 0.6074 0.6074 0.6072 0.6068 0.6067 0.6066 0.6060 0.6059 0.6058 0.6056 0.6055 0.6055 0.6051 0.6050 0.6049 0.6049 0.6049 0.6049 0.6048 0.6047 0.6047 0.6045 0.6041 0.6041 0.6041 0.6041 0.6041 0.6038 0.6038 0.6034 0.6032 0.6031 0.6030 0.6029 0.6029 0.6028 0.6027 0.6027 0.6027 0.6025 0.6025 0.6024 0.6024 0.6024 0.6022 0.6020 0.6018 0.6017 0.6016 0.6015 0.6011 0.6011 0.6010 0.6009 0.6009 0.6009 0.6009 0.6007 0.6008 0.6008 0.6006 0.6006 0.6005 0.6005 0.6005 0.6000 0.5996 0.5993 0.5992 0.5992 0.5989 0.5989 0.5989 0.5984 0.5984 0.5982 0.5981 0.5980 0.5979 0.5979 0.5979 0.5978 0.5977 0.5976 0.5975 0.5975 0.5975 0.5975 0.5973 0.5973 0.5967 0.5967 0.5967 0.5964 0.5964 0.5962 0.5960 0.5958 0.5954 0.5952 0.5951 0.5950 0.5948 0.5947 0.5945 0.5945 0.5944 0.5944 0.5944 0.5941 0.5941 0.5940 0.5939 0.5939 0.5938 0.5938 0.5937 0.5937 0.5936 0.5934 0.5933 0.5930 0.5929 0.5928 0.5927 0.5924 0.5924 0.5924 0.5924 0.5915 0.5914 0.5914 0.5914 0.5913 0.5913 0.5913 0.5913 0.5911 0.5909 0.5908 0.5907 0.5906 0.5906 0.5905 0.5902 0.5901 0.5901 0.5900 0.5900 0.5900 0.5896 0.5896 0.5895 0.5894 0.5894 0.5894 0.5894 0.5893 0.5888 0.5887 0.5886 0.5885 0.5885 0.5884 0.5884 0.5881 0.5880 0.5879 0.5879 0.5879 0.5878 0.5877 0.5875 0.5875 0.5867 0.5866 0.5866 0.5866 0.5862 0.5862 0.5861 0.5861 0.5860 0.5859 0.5859 0.5857 0.5855 0.5854 0.5854 0.5854 0.5852 0.5852 0.5850 0.5848 0.5846 0.5846 0.5845 0.5844 0.5844 0.5834 0.5832 0.5831 0.5829 0.5829 0.5828 0.5827 0.5824 0.5823 0.5822 0.5821 0.5821 0.5821 0.5821 0.5820 0.5818 0.5818 0.5817 0.5817 0.5814 0.5813 0.5811 0.5809 0.5807 0.5807 0.5806 0.5803 0.5803 0.5802 0.5797 0.5796 0.5796 0.5795 0.5795 0.5792 0.5792 0.5792 0.5790 0.5789 0.5788 0.5786 0.5786 0.5785 0.5781 0.5780 0.5779 0.5779 0.5777 0.5776 0.5775 0.5775 0.5775 0.5771 0.5767 0.5767 0.5766 0.5766 0.5766 0.5764 0.5764 0.5761 0.5760 0.5759 0.5757 0.5756 0.5753 0.5750 0.5748 0.5748 0.5747 0.5746 0.5745 0.5743 0.5742 0.5741 0.5740 0.5737 0.5737 0.5737 0.5737 0.5736 0.5734 0.5731 0.5730 0.5730 0.5728 0.5727 0.5726 0.5723 0.5722 0.5722 0.5719 0.5719 0.5719 0.5719 0.5718 0.5715 0.5714 0.5712 0.5711 0.5710 0.5709 0.5708 0.5707 0.5705 0.5704 0.5704 0.5704 0.5704 0.5704 0.5704 0.5703 0.5703 0.5702 0.5702 0.5702 0.5702 0.5700 0.5699 0.5696 0.5696 0.5696 0.5695 0.5693 0.5691 0.5690 0.5690 0.5688 0.5688 0.5687 0.5682 0.5682 0.5681 0.5681 0.5680 0.5680 0.5678 0.5678 0.5677 0.5678 0.5677 0.5677 0.5676 0.5675 0.5674 0.5673 0.5673 0.5673 0.5672 0.5669 0.5667 0.5667 0.5666 0.5666 0.5660 0.5659 0.5659 0.5657 0.5655 0.5653 0.5653 0.5652 0.5651 0.5647 0.5647 0.5647 0.5646 0.5645 0.5645 0.5642 0.5640 0.5640 0.5638 0.5635 0.5633 0.5632 0.5632 0.5632 0.5632 0.5632 0.5624 0.5623 0.5623 0.5623 0.5622 0.5622 0.5622 0.5621 0.5617 0.5614 0.5614 0.5612 0.5612 0.5612 0.5611 0.5611 0.5610 0.5609 0.5609 0.5608 0.5608 0.5607 0.5606 0.5599 0.5596 0.5595 0.5594 0.5593 0.5592 0.5591 0.5591 0.5591 0.5591 0.5590 0.5590 0.5588 0.5588 0.5586 0.5586 0.5585 0.5584 0.5581 0.5581 0.5580 0.5579 0.5577 0.5577 0.5577 0.5576 0.5576 0.5575 0.5575 0.5575 0.5572 0.5572 0.5569 0.5568 0.5568 0.5567 0.5565 0.5565 0.5563 0.5559 0.5556 0.5555 0.5554 0.5553 0.5553 0.5552 0.5552 0.5551 0.5551 0.5550 0.5549 0.5547 0.5545 0.5545 0.5544 0.5544 0.5544 0.5543 0.5542 0.5540 0.5540 0.5538 0.5538 0.5536 0.5536 0.5536 0.5531 0.5531 0.5530 0.5529 0.5529 0.5528 0.5527 0.5525 0.5523 0.5523 0.5521 0.5519 0.5519 0.5519 0.5518 0.5517 0.5516 0.5515 0.5513 0.5513 0.5513 0.5513 0.5511 0.5510 0.5508 0.5506 0.5502 0.5502 0.5501 0.5501 0.5501 0.5500 0.5499 0.5498 0.5496 0.5496 0.5494 0.5492 0.5492 0.5490 0.5490 0.5488 0.5489 0.5487 0.5487 0.5486 0.5485 0.5482 0.5475 0.5475 0.5475 0.5474 0.5473 0.5470 0.5470 0.5469 0.5469 0.5467 0.5465 0.5465 0.5465 0.5463 0.5463 0.5463 0.5460 0.5459 0.5458 0.5458 0.5458 0.5457 0.5456 0.5456 0.5455 0.5454 0.5454 0.5454 0.5452 0.5452 0.5452 0.5450 0.5450 0.5446 0.5446 0.5444 0.5442 0.5439 0.5438 0.5437 0.5437 0.5437 0.5435 0.5435 0.5435 0.5434 0.5429 0.5428 0.5428 0.5427 0.5427 0.5425 0.5424 0.5423 0.5422 0.5420 0.5418 0.5418 0.5417 0.5417 0.5417 0.5415 0.5414 0.5414 0.5412 0.5412 0.5411 0.5410 0.5410 0.5408 0.5405 0.5405 0.5405 0.5404 0.5400 0.5398 0.5395 0.5394 0.5394 0.5393 0.5392 0.5391 0.5391 0.5391 0.5390 0.5388 0.5387 0.5384 0.5381 0.5381 0.5379 0.5379 0.5377 0.5376 0.5376 0.5375 0.5374 0.5372 0.5372 0.5367 0.5365 0.5365 0.5363 0.5362 0.5361 0.5361 0.5359 0.5359 0.5358 0.5357 0.5357 0.5357 0.5357 0.5357 0.5357 0.5357 0.5356 0.5356 0.5351 0.5350 0.5349 0.5349 0.5349 0.5348 0.5348 0.5348 0.5347 0.5346 0.5345 0.5343 0.5342 0.5338 0.5338 0.5337 0.5336 0.5334 0.5333 0.5332 0.5331 0.5330 0.5329 0.5329 0.5328 0.5326 0.5326 0.5324 0.5324 0.5324 0.5324 0.5324 0.5323 0.5322 0.5322 0.5322 0.5322 0.5320 0.5319 0.5319 0.5316 0.5316 0.5316 0.5315 0.5315 0.5315 0.5315 0.5314 0.5313 0.5312 0.5309 0.5305 0.5303 0.5302 0.5302 0.5300 0.5299 0.5298 0.5298 0.5297 0.5296 0.5296 0.5293 0.5293 0.5292 0.5291 0.5288 0.5288 0.5287 0.5287 0.5286 0.5286 0.5285 0.5285 0.5284 0.5283 0.5282 0.5282 0.5281 0.5279 0.5279 0.5279 0.5279 0.5278 0.5278 0.5278 0.5276 0.5274 0.5273 0.5270 0.5270 0.5268 0.5268 0.5268 0.5268 0.5267 0.5267 0.5266 0.5266 0.5266 0.5265 0.5265 0.5265 0.5263 0.5262 0.5262 0.5261 0.5260 0.5258 0.5257 0.5257 0.5257 0.5255 0.5253 0.5253 0.5253 0.5252 0.5251 0.5251 0.5251 0.5250 0.5249 0.5249 0.5249 0.5247 0.5247 0.5247 0.5246 0.5246 0.5246 0.5244 0.5243 0.5243 0.5242 0.5241 0.5240 0.5240 0.5239 0.5239 0.5239 0.5237 0.5236 0.5235 0.5234 0.5234 0.5234 0.5233 0.5233 0.5232 0.5231 0.5231 0.5229 0.5229 0.5228 0.5227 0.5225 0.5223 0.5223 0.5222 0.5222 0.5221 0.5221 0.5220 0.5220 0.5219 0.5218 0.5218 0.5218 0.5217 0.5217 0.5217 0.5215 0.5213 0.5213 0.5213 0.5213 0.5213 0.5213 0.5212 0.5210 0.5210 0.5209 0.5209 0.5209 0.5209 0.5207 0.5207 0.5206 0.5206 0.5206 0.5205 0.5204 0.5203 0.5203 0.5203 0.5201 0.5201 0.5200 0.5199 0.5199 0.5199 0.5199 0.5199 0.5199 0.5198 0.5198 0.5197 0.5196 0.5195 0.5195 0.5194 0.5194 0.5193 0.5193 0.5193 0.5193 0.5193 0.5193 0.5192 0.5192 0.5191 0.5191 0.5188 0.5188 0.5187 0.5187 0.5186 0.5186 0.5186 0.5185 0.5183 0.5183 0.5183 0.5183 0.5183 0.5181 0.5181 0.5180 0.5180 0.5179 0.5179 0.5179 0.5179 0.5179 0.5179 0.5178 0.5178 0.5177 0.5176 0.5176 0.5176 0.5175 0.5174 0.5174 0.5174 0.5174 0.5174 0.5173 0.5172 0.5171 0.5171 0.5171 0.5170 0.5170 0.5169 0.5168 0.5168 0.5167 0.5167 0.5166 0.5165 0.5165 0.5165 0.5165 0.5164 0.5164 0.5164 0.5163 0.5163 0.5163 0.5163 0.5162 0.5162 0.5162 0.5162 0.5162 0.5162 0.5162 0.5161 0.5161 0.5161 0.5161 0.5160 0.5160 0.5158 0.5152 0.5150 0.5147 0.5146 0.5146 0.5144 0.5144 0.5138 0.5133 0.5133 0.5132 0.5132 0.5130 0.5128 0.5128 0.5125 0.5120 0.5116 0.5113 0.5107 0.5105 0.5103 0.5103 0.5102 0.5102 0.5099 0.5099 0.5099 0.5096 0.5096 0.5096 0.5084 0.5083 0.5082 0.5078 0.5074 0.5072 0.5071 0.5070 0.5070 0.5067 0.5063 0.5059 0.5058 0.5056 0.5056 0.5054 0.5054 0.5053 0.5053 0.5053 0.5050 0.5049 0.5048 0.5044 0.5044 0.5043 0.5043 0.5040 0.5034 0.5034 0.5033 0.5029 0.5025 0.5022 0.5021 0.5018 0.5016 0.5008 0.5003 0.5003 0.5000 0.4997 0.4995 0.4991 0.4989 0.4988 0.4988 0.4986 0.4986 0.4986 0.4986 0.4985 0.4982 0.4980 0.4980 0.4973 0.4973 0.4969 0.4963 0.4961 0.4959 0.4956 0.4955 0.4955 0.4953 0.4951 0.4951 0.4950 0.4949 0.4948 0.4946 0.4931 0.4931 0.4928 0.4928 0.4926 0.4922 0.4922 0.4919 0.4918 0.4913 0.4913 0.4912 0.4910 0.4902 0.4891 0.4890 0.4886 0.4886 0.4885 0.4883 0.4882 0.4880 0.4880 0.4879 0.4876 0.4874 0.4873 0.4871 0.4870 0.4868 0.4866 0.4866 0.4865 0.4863 0.4862 0.4858 0.4858 0.4857 0.4856 0.4853 0.4850 0.4849 0.4849 0.4846 0.4845 0.4845 0.4843 0.4843 0.4839 0.4834 0.4833 0.4831 0.4816 0.4815 0.4814 0.4811 0.4810 0.4809 0.4808 0.4806 0.4805 0.4803 0.4800 0.4798 0.4795 0.4794 0.4793 0.4792 0.4786 0.4786 0.4784 0.4780 0.4780 0.4771 0.4766 0.4765 0.4763 0.4763 0.4762 0.4760 0.4759 0.4755 0.4754 0.4751 0.4751 0.4747 0.4747 0.4745 0.4745 0.4744 0.4743 0.4742 0.4737 0.4732 0.4726 0.4723 0.4722 0.4718 0.4717 0.4716 0.4713 0.4709 0.4708 0.4706 0.4703 0.4702 0.4701 0.4701 0.4699 0.4695 0.4695 0.4694 0.4694 0.4693 0.4691 0.4687 0.4684 0.4682 0.4682 0.4678 0.4677 0.4674 0.4672 0.4671 0.4671 0.4669 0.4667 0.4659 0.4658 0.4652 0.4643 0.4643 0.4638 0.4633 0.4622 0.4620 0.4609 0.4609 0.4608 0.4605 0.4604 0.4602 0.4570 0.4569 0.4564 0.4560 0.4554 0.4551 0.4543 0.4543 0.4540 0.4529 0.4526 0.4512 0.4499 0.4494 0.4491 0.4477 0.4476 0.4452 0.4428 0.4428 0.4415 0.4397 0.4396 0.4392 0.4379 0.4377 0.4377 0.4365 0.4360 0.4346 0.4335 0.4334 0.4310 0.4294 0.4270 0.4243 0.4239 0.4239 0.4239 0.4235 0.4225 0.4218 0.4204 0.4163 0.4159 0.4139 0.4118 0.4118 0.4111 0.4111 0.4102 0.4097 0.4093 0.4090 0.4078 0.4077 0.4073 0.4072 0.4066 0.4066 0.4041 0.4028 0.4001 0.3974 0.3972 0.3971 0.3952 0.3951 0.3950 0.3925 0.3918 0.3918 0.3916 0.3912 0.3908 0.3894 0.3884 0.3876 0.3876 0.3873 0.3870 0.3861 0.3860 0.3860 0.3858 0.3856 0.3829 0.3827 0.3815 0.3813 0.3813 0.3812 0.3802 0.3785 0.3785 0.3767 0.3759 0.3755 0.3754 0.3754 0.3748 0.3746 0.3743 0.3729 0.3729 0.3716 0.3715 0.3712 0.3710 0.3706 0.3688 0.3687 0.3677 0.3668 0.3650 0.3642 0.3626 0.3625 0.3623 0.3613 0.3610 0.3605 0.3601 0.3593 0.3581 0.3579 0.3558 0.3550 0.3542 0.3536 0.3528 0.3523 0.3512 0.3511 0.3495 0.3476 0.3475 0.3467 0.3466 0.3427 0.3427 0.3423 0.3421 0.3408 0.3399 0.3389 0.3387 0.3378 0.3376 0.3368 0.3352 0.3346 0.3339 0.3337 0.3335 0.3331 0.3323 0.3315 0.3306 0.3303 0.3289 0.3284 0.3283 0.3282 0.3280 0.3272 0.3264 0.3260 0.3258 0.3255 0.3250 0.3250 0.3250 0.3250 0.3250 0.3242 0.3224 0.3216 0.3212 0.3212 0.3212 0.3208 0.3208 0.3185 0.3181 0.3178 0.3166 0.3158 0.3141 0.3137 0.3133 0.3133 0.3129 0.3125 0.3117 0.3099 0.3099 0.3089 0.3089 0.3088 0.3072 0.3069 0.3063 0.3057 0.3057 0.3052 0.3042 0.3035 0.3027 0.3008 0.2988 0.2977 0.2975 0.2968 0.2958 0.2955 0.2954 0.2943 0.2935 0.2930 0.2915 0.2904 0.2889 0.2876 0.2872 0.2869 0.2850 0.2850 0.2842 0.2840 0.2834 0.2824 0.2822 0.2803 0.2797 0.2776 0.2772 0.2771 0.2768 0.2764 0.2753 0.2751 0.2748 0.2745 0.2743 0.2739 0.2739 0.2734 0.2717 0.2716 0.2700 0.2699 0.2697 0.2694 0.2692 0.2691 0.2687 0.2678 0.2678 0.2664 0.2660 0.2654 0.2641 0.2639 0.2635 0.2630 0.2619 0.2612 0.2612 0.2604 0.2601 0.2587 0.2584 0.2570 0.2562 0.2562 0.2559 0.2559 0.2555 0.2548 0.2544 0.2542 0.2540 0.2540 0.2537 0.2530 0.2518 0.2515 0.2510 0.2505 0.2502 0.2480 0.2472 0.2470 0.2464 0.2445 0.2445 0.2442 0.2435 0.2431 0.2427 0.2421 0.2406 0.2394 0.2390 0.2387 0.2380 0.2362 0.2353 0.2352 0.2344 0.2330 0.2322 0.2322 0.2321 0.2299 0.2281 0.2278 0.2278 0.2274 0.2273 0.2272 0.2257 0.2254 0.2242 0.2241 0.2214 0.2211 0.2208 0.2207 0.2205 0.2200 0.2200 0.2198 0.2197 0.2193 0.2193 0.2189 0.2189 0.2189 0.2175 0.2175 0.2174 0.2171 0.2159 0.2155 0.2148 0.2135 0.2128 0.2123 0.2118 0.2112 0.2085 0.2076 0.2056 0.2045 0.2045 0.2045 0.2040 0.2034 0.2026 0.2023 0.1993 0.1974 0.1968 0.1968 0.1959 0.1946 0.1942 0.1934 0.1933 0.1931 0.1923 0.1922 0.1919 0.1910 0.1909 0.1908 0.1901 0.1901 0.1898 0.1891 0.1884 0.1880 0.1878 0.1874 0.1863 0.1861 0.1836 0.1834 0.1821 0.1818 0.1809 0.1797 0.1786 0.1786 0.1786 0.1776 0.1776 0.1772 0.1772 0.1765 0.1762 0.1745 0.1739 0.1728 0.1723 0.1721 0.1714 0.1702 0.1700 0.1676 0.1668 0.1660 0.1649 0.1647 0.1642 0.1638 0.1626 0.1625 0.1612 0.1608 0.1599 0.1599 0.1593 0.1569 0.1562 0.1559 0.1544 0.1543 0.1535 0.1534 0.1531 0.1528 0.1525 0.1525 0.1525 0.1525 0.1525 0.1519 0.1510 0.1499 0.1491 0.1490 0.1476 0.1475 0.1475 0.1475 0.1475 0.1470 0.1464 0.1463 0.1436 0.1425 0.1425 0.1425 0.1423 0.1423 0.1414 0.1391 0.1391 0.1375 0.1369 0.1364 0.1350 0.1344 0.1333 0.1329 0.1329 0.1315 0.1310 0.1302 0.1300 0.1287 0.1283 0.1260 0.1260 0.1260 0.1252 0.1247 0.1237 0.1235 0.1229 0.1229 0.1222 0.1203 0.1198 0.1195 0.1191 0.1184 0.1184 0.1171 0.1163 0.1151 0.1149 0.1147 0.1128 0.1127 0.1110 0.1110 0.1069 0.1063 0.1058 0.1058 0.1055 0.1055 0.1036 0.1018 0.0998 0.0986 0.0978 0.0978 0.0978 0.0961 0.0959 0.0959 0.0959 0.0959 0.0959 0.0959 0.0959 0.0959 0.0958 0.0946 0.0926 0.0924 0.0917 0.0907 0.0906 0.0906 0.0903 0.0878 0.0877 0.0868 0.0861 0.0855 0.0851 0.0847 0.0843 0.0837 0.0834 0.0834 0.0834 0.0833 0.0829 0.0824 0.0821 0.0821 0.0820 0.0808 0.0791 0.0780 0.0778 0.0777 0.0767 0.0767 0.0751 0.0730 0.0729 0.0728 0.0727 0.0720 0.0719 0.0719 0.0683 0.0669 0.0652 0.0630 0.0623 0.0612 0.0612 0.0612 0.0612 0.0591 0.0591 0.0591 0.0591 0.0577 0.0575 0.0565 0.0562 0.0562 0.0561 0.0555 0.0551 0.0531 0.0509 0.0477 0.0469 0.0469 0.0463 0.0455 0.0451 0.0450 0.0436 0.0436 0.0436 0.0436 0.0433 0.0433 0.0428 0.0411 0.0406 0.0389 0.0384 0.0381 0.0380 0.0372 0.0370 0.0365 0.0363 0.0359 0.0359 0.0357 0.0354 0.0350 0.0349 0.0343 0.0341 0.0333 0.0331 0.0328 0.0328 0.0327 0.0327 0.0307 0.0305 0.0303 0.0297 0.0296 0.0292 0.0277 0.0224 0.0221 0.0215 0.0214 0.0212 0.0211 0.0206 0.0201 0.0197 0.0196 0.0177 0.0177 0.0170 0.0153 0.0150 0.0146 0.0145 0.0145 0.0145 0.0130 0.0130 0.0124 0.0109 0.0102 0.0098 0.0091 0.0082 0.0081 0.0076 0.0071 0.0062 0.0062 0.0062 0.0032 0.0030 0.0019 0.0007 0.0003" RANK_AT_ES="7467.0000" RANK_SCORE_AT_ES="7.6289"/>
  <DTG RANKED_LIST="fpkm.rnk" TEMPLATE="sample.cls" GENESET="gene_sets.gmt#EPITHELIUM_MIGRATION(GO:0090132)" ES="0.8046" NES="1.2809" NP="0.1410" FDR="0.4616" FWER="0.4930" RND_ES="0.8917 0.4969 0.4969 0.5559 0.5559 0.8046 0.5559 0.8046 0.5500 0.8046 0.8917 0.8046 0.8046 0.8046 0.5559 0.5500 0.4969 0.4969 0.4969 0.4981 0.4981 0.4969 0.8046 0.4969 0.4981 0.8046 0.8046 0.4981 0.5559 0.8046 0.5500 0.5559 0.8917 0.8046 0.8917 0.4981 0.8046 0.5559 0.4981 0.4981 0.5500 0.5500 0.4981 0.8046 0.5500 0.8046 0.4981 0.4969 0.8046 0.5500 0.8046 0.8917 0.5559 0.4981 0.4969 0.8046 0.8046 0.4981 0.4969 0.5559 0.5559 0.8046 0.4981 0.8917 0.4981 0.5559 0.8917 0.4969 0.5500 0.8917 0.4981 0.5559 0.5500 0.8046 0.8046 0.4969 0.8917 0.8917 0.5559 0.5559 0.5500 0.8046 0.4969 0.4969 0.4981 0.8917 0.4981 0.4981 0.4981 0.5500 0.8917 0.5559 0.8917 0.5559 0.5500 0.8046 0.4981 0.4969 0.8917 0.5500 0.5500 0.8046 0.4969 0.8917 0.5559 0.8917 0.5500 0.8046 0.4969 0.8917 0.8046 0.8917 0.8046 0.8046 0.8917 0.5559 0.5559 0.4969 0.5500 0.4981 0.5559 0.8046 0.8046 0.8046 0.8046 0.5500 0.4981 0.8046 0.4981 0.5559 0.8046 0.8917 0.4981 0.4981 0.4981 0.4981 0.5559 0.8917 0.8917 0.8046 0.5500 0.8046 0.8046 0.8917 0.4981 0.8046 0.8917 0.8046 0.5500 0.5500 0.4981 0.5500 0.5500 0.5559 0.8046 0.8917 0.5500 0.5559 0.5559 0.4981 0.8046 0.5500 0.5559 0.4969 0.5559 0.5559 0.8917 0.8917 0.8917 0.4981 0.5500 0.8046 0.5500 0.8046 0.5559 0.8046 0.4981 0.8046 0.4981 0.8046 0.4981 0.4981 0.5559 0.8046 0.4969 0.4981 0.4969 0.8046 0.8046 0.5500 0.5559 0.4981 0.8917 0.8917 0.5500 0.4981 0.4981 0.5559 0.4981 0.8917 0.4969 0.4969 0.4981 0.8917 0.4969 0.4981 0.4969 0.4981 0.5559 0.4981 0.4969 0.8046 0.4981 0.4969 0.4969 0.5500 0.5500 0.5500 0.8046 0.4981 0.8917 0.5559 0.8917 0.8917 0.5559 0.5500 0.5500 0.5500 0.8917 0.4969 0.5559 0.4981 0.4969 0.4969 0.8046 0.4981 0.8046 0.5559 0.8917 0.5559 0.5559 0.5559 0.8917 0.8046 0.5500 0.8046 0.4969 0.4969 0.5500 0.8917 0.5500 0.8046 0.5500 0.5500 0.4969 0.8046 0.5500 0.8046 0.8046 0.8917 0.4969 0.5559 0.4981 0.4981 0.5500 0.5500 0.4981 0.5500 0.4981 0.4981 0.5500 0.8917 0.8046 0.8917 0.5500 0.5500 0.8046 0.5500 0.5559 0.8917 0.8046 0.4981 0.4981 0.8046 0.5559 0.5559 0.4969 0.8917 0.4981 0.8046 0.4969 0.4969 0.8046 0.8917 0.8046 0.4969 0.4969 0.4969 0.8046 0.8046 0.5559 0.8046 0.4981 0.4969 0.5559 0.8046 0.8046 0.5559 0.4981 0.4969 0.8917 0.4981 0.8046 0.5500 0.8046 0.5559 0.4981 0.4969 0.8917 0.4969 0.4969 0.8917 0.4969 0.5559 0.5500 0.5559 0.4981 0.4969 0.5559 0.4969 0.8046 0.4969 0.4981 0.4981 0.8917 0.4969 0.8917 0.4969 0.5559 0.4981 0.8046 0.4981 0.4981 0.5559 0.4981 0.4969 0.5559 0.4969 0.5559 0.8917 0.5559 0.4981 0.5559 0.8917 0.8917 0.8917 0.5559 0.4969 0.8046 0.4981 0.8046 0.8046 0.8046 0.4969 0.4981 0.4969 0.5500 0.5559 0.8046 0.4969 0.8046 0.5500 0.4969 0.4969 0.8046 0.8046 0.4969 0.4981 0.5500 0.8046 0.5500 0.5559 0.5500 0.4969 0.4969 0.4969 0.5500 0.8046 0.4981 0.8917 0.8917 0.5559 0.5500 0.5500 0.5559 0.8046 0.8046 0.5559 0.5559 0.5559 0.4969 0.5500 0.8046 0.4981 0.4981 0.4969 0.4969 0.4969 0.4969 0.4969 0.8917 0.8046 0.4969 0.4969 0.5500 0.5500 0.8917 0.4969 0.4969 0.8046 0.4981 0.5500 0.8046 0.4969 0.5559 0.8917 0.5500 0.8917 0.4969 0.8046 0.4969 0.5500 0.8046 0.8917 0.8917 0.8046 0.8917 0.4981 0.4969 0.8917 0.4969 0.5559 0.4969 0.4969 0.8046 0.8046 0.4981 0.4969 0.5559 0.8917 0.5500 0.5559 0.8046 0.4969 0.8917 0.5559 0.5500 0.5559 0.4981 0.4981 0.5500 0.5559 0.4981 0.8046 0.5559 0.8046 0.4969 0.4981 0.8046 0.5500 0.5500 0.8046 0.5500 0.4981 0.5500 0.4981 0.8046 0.4969 0.4969 0.8046 0.8046 0.8917 0.4969 0.8046 0.4969 0.4981 0.5559 0.4969 0.8046 0.4981 0.8046 0.8046 0.4969 0.4969 0.5559 0.5500 0.4969 0.4969 0.8917 0.5500 0.5500 0.5559 0.5500 0.5500 0.8917 0.5500 0.5500 0.4981 0.8046 0.8046 0.4969 0.5500 0.4981 0.4969 0.5559 0.8046 0.8046 0.5500 0.8046 0.5559 0.8917 0.4981 0.8046 0.4981 0.8046 0.5500 0.4981 0.4969 0.8046 0.8046 0.8046 0.4969 0.5559 0.5559 0.5559 0.5500 0.4969 0.5559 0.5559 0.5559 0.5559 0.5559 0.8917 0.8917 0.5500 0.8917 0.8917 0.4981 0.5500 0.8917 0.8917 0.5559 0.8917 0.8046 0.5559 0.4969 0.4981 0.8917 0.8917 0.5500 0.5559 0.8046 0.5500 0.5500 0.4981 0.5500 0.5559 0.4969 0.4981 0.4969 0.5559 0.8046 0.5559 0.4969 0.5559 0.5559 0.8046 0.4969 0.8046 0.4969 0.8917 0.4969 0.4981 0.4981 0.5500 0.8917 0.8917 0.8046 0.5559 0.4969 0.5559 0.4981 0.5500 0.5559 0.5500 0.4981 0.5500 0.8917 0.4969 0.5559 0.8046 0.4981 0.5559 0.5559 0.8917 0.4981 0.5500 0.8046 0.5559 0.8046 0.4969 0.4981 0.5559 0.5500 0.8917 0.8046 0.4969 0.5559 0.5500 0.8917 0.4969 0.5559 0.8046 0.4969 0.4969 0.5500 0.8917 0.8917 0.8046 0.4981 0.5500 0.8917 0.8917 0.8917 0.4981 0.4969 0.5559 0.8917 0.5559 0.5559 0.4981 0.8917 0.8046 0.5500 0.8046 0.8046 0.8046 0.4969 0.4981 0.5559 0.4981 0.5500 0.8917 0.4981 0.4981 0.4969 0.5559 0.5500 0.5500 0.4969 0.8917 0.5500 0.8046 0.8046 0.8046 0.4969 0.4981 0.8046 0.5500 0.5559 0.8917 0.5559 0.5559 0.8046 0.5500 0.4981 0.5559 0.4981 0.8046 0.4981 0.5500 0.5559 0.5559 0.5559 0.4981 0.8046 0.5500 0.8046 0.8046 0.8046 0.5500 0.5559 0.5559 0.5500 0.8917 0.5559 0.4969 0.8046 0.5500 0.5559 0.5500 0.4981 0.8046 0.8046 0.8046 0.8917 0.5500 0.5500 0.5500 0.5559 0.4969 0.5500 0.4969 0.5500 0.5559 0.5559 0.4969 0.5559 0.4969 0.5500 0.5500 0.5500 0.5559 0.4969 0.5500 0.4969 0.8917 0.8046 0.8046 0.8046 0.5559 0.8917 0.5500 0.8046 0.4981 0.5500 0.4969 0.5500 0.4981 0.8046 0.8917 0.4981 0.4981 0.8917 0.4969 0.5500 0.4981 0.8046 0.5559 0.4981 0.5559 0.5500 0.5559 0.8917 0.8917 0.4969 0.4981 0.4969 0.8046 0.4981 0.4969 0.4969 0.4969 0.5559 0.4969 0.4981 0.8046 0.4981 0.8917 0.5559 0.4969 0.5559 0.4981 0.8917 0.4981 0.4969 0.8917 0.4969 0.4981 0.5500 0.8046 0.5559 0.5500 0.4981 0.5559 0.4981 0.5559 0.4981 0.5559 0.5500 0.8046 0.8046 0.5559 0.5559 0.5500 0.4969 0.4969 0.4981 0.4969 0.4969 0.8046 0.8917 0.4981 0.4981 0.5559 0.8046 0.5500 0.8917 0.8917 0.4969 0.4969 0.5500 0.8917 0.4981 0.4969 0.8917 0.5559 0.8917 0.5500 0.8917 0.4969 0.4981 0.5559 0.5500 0.8917 0.5500 0.4969 0.4981 0.4981 0.5500 0.4981 0.8917 0.4981 0.4981 0.8917 0.4969 0.5500 0.5500 0.5500 0.4981 0.4969 0.4969 0.8046 0.4981 0.4981 0.4981 0.5559 0.5559 0.5500 0.4969 0.4981 0.4969 0.5559 0.8046 0.5559 0.8046 0.5500 0.4981 0.8046 0.4981 0.4981 0.5559 0.4969 0.4969 0.8917 0.5500 0.4981 0.8046 0.8917 0.5559 0.5559 0.5559 0.4981 0.4981 0.4969 0.4981 0.5500 0.5500 0.8046 0.5500 0.4969 0.5500 0.8917 0.5500 0.5500 0.4981 0.5559 0.4981 0.5559 0.5500 0.8046 0.4969 0.5500 0.5500 0.8917 0.8917 0.8046 0.4981 0.4981 0.4969 0.5559 0.4981 0.8917 0.8917 0.4981 0.5500 0.8046 0.4969 0.8046 0.5559 0.4969 0.8917 0.8917 0.8917 0.8046 0.5559 0.4981 0.5559 0.5559 0.5500 0.4981 0.8917 0.5559 0.4969 0.8917 0.8046 0.5500 0.4981 0.4969 0.5559 0.8046 0.8917 0.8917 0.8917 0.4981 0.8046 0.8917 0.8917 0.5559 0.5559 0.4981 0.5500 0.5500 0.4969 0.5500 0.5500 0.4969 0.4969 0.5500 0.5500 0.5559 0.5500 0.5559 0.4981 0.8046 0.8046 0.4969 0.5500 0.8917 0.5500 0.8046 0.4981 0.4981 0.4981 0.4969 0.4981 0.8917 0.8046 0.8917 0.4969 0.5559 0.5500 0.5500 0.5559 0.4981 0.4969 0.5559 0.8046 0.8917 0.5500 0.5500 0.4969 0.4969 0.8046 0.8046 0.4981 0.5500 0.5500 0.5559 0.5500 0.8917 0.8917 0.8046 0.4981 0.4981 0.4981 0.8046 0.5500 0.5500 0.8917" HIT_INDICES="78 363 616 637 692 702 1109 1182 2206 2516 2680 2744 3042 3073 3270 3382 3709 3777 3895 3950 4247 4248 4383 4531 5357 5702 5761 5775 5834 5916 5978 5994 6333 6393 6424 6458 6473 6871 6928 6965 6970 7081 7087 7134 7155 7169 7267 7343 7396 7640 7670 7698 7921 8046 8072 8493 8744 8896 9016 9559 9659 10000 10111 10112 10262 10458 10532 10815 10901 11049 11089 11093 11153 11381 11397 11630 11641 11871 11904 12539 12547 12621 12702 12762 12777 13001 13071 13330 13414 13419 13510 13638 13828 13969 14175 14425 14575 15239 15381 15397 15435 15442 15720 15744 15865 15929 16213 16368 16542 16830 16892 17046 17127 17139 17343 17552 17604 18392 18470 18904 18916 18951 18981 19002 19010 19138 19177 19377 19454 19577 19603 19719 19763 19999 20063 20194 20253 20361 20609 20625 20675 20759 20926 20952 20968 21059 21166 21473 21554 21697 21805 21950 22120 22160 22456 22668 22782 22895 22919 22929 23076 23112 23126 23228 23390 23478 23479 23548 23586 23698 23884 24000 24090 24138 24192 24271 24430 24434 24545 24627 24773 24797 25086 25281 25348 25541 25572 25582 25645 25657 25817 25898 26050 26141 26154 26256 26302 26499 26708 26798 26802 26806 26817 26934 26970 27033 27177 27226 27256 27295 27318 27502 27556 27630 27654 27923 28010 28031 28166 28223 28306 28347 28500 28561 28599 28814 28835 28839 28942 28951 28962 28981 29005 29072 29115 29123 29126 29153 29161 29249 29256 29341 29404 29432 29435 29516 29609 29630 29651 29660 29690 29706 29728 29928 30004 30266 30305 30387 30641 31484 31551 31852 33164 33251 34336 34429 35132 35784 35866 36018 37062 37172 37246 37518 37837 38574 39121 39848 40114 40474 40570 40617 40943 41364 42160 42355 42598 42963 43007 43715 43945 44154 44185 44475 44602 45344 45968 46070 46090 46570 46723 46724 46919 49468 49672 51249 52272 52607 52618 53209 53738 53993 54383 54400 55260 55945 56465 56672 56950 56972 57706 58283 58732 58963" ES_PROFILE="-0.0013 -0.0061 -0.0104 -0.0108 -0.0117 -0.0118 -0.0187 -0.0200 -0.0373 -0.0426 -0.0454 -0.0464 -0.0515 -0.0520 -0.0553 -0.0572 -0.0627 -0.0639 -0.0659 -0.0668 -0.0718 -0.0718 -0.0741 -0.0766 -0.0906 -0.0964 -0.0974 -0.0976 0.5568 0.6494 0.6980 0.7410 0.7456 0.7535 0.7613 0.7686 0.7759 0.7735 0.7767 0.7801 0.7841 0.7858 0.7893 0.7919 0.7949 0.7980 0.7994 0.8010 0.8028 0.8010 0.8028 0.8046 0.8028 0.8026 0.8041 0.7985 0.7957 0.7945 0.7938 0.7858 0.7852 0.7804 0.7796 0.7806 0.7790 0.7766 0.7763 0.7723 0.7718 0.7701 0.7702 0.7710 0.7708 0.7678 0.7683 0.7651 0.7657 0.7625 0.7627 0.7526 0.7531 0.7525 0.7518 0.7514 0.7518 0.7486 0.7481 0.7443 0.7434 0.7439 0.7430 0.7414 0.7387 0.7369 0.7339 0.7302 0.7281 0.7173 0.7154 0.7156 0.7154 0.7157 0.7115 0.7115 0.7099 0.7093 0.7048 0.7026 0.7001 0.6956 0.6949 0.6927 0.6917 0.6919 0.6888 0.6856 0.6851 0.6720 0.6710 0.6640 0.6641 0.6638 0.6636 0.6636 0.6637 0.6619 0.6615 0.6584 0.6574 0.6556 0.6555 0.6538 0.6533 0.6496 0.6488 0.6468 0.6461 0.6445 0.6406 0.6406 0.6400 0.6388 0.6362 0.6360 0.6360 0.6347 0.6332 0.6282 0.6270 0.6248 0.6232 0.6210 0.6183 0.6178 0.6130 0.6096 0.6079 0.6062 0.6059 0.6060 0.6037 0.6032 0.6032 0.6016 0.5991 0.5978 0.5979 0.5969 0.5965 0.5947 0.5917 0.5899 0.5886 0.5879 0.5872 0.5860 0.5834 0.5835 0.5818 0.5805 0.5782 0.5779 0.5732 0.5700 0.5690 0.5658 0.5654 0.5654 0.5644 0.5644 0.5618 0.5605 0.5580 0.5566 0.5565 0.5549 0.5542 0.5509 0.5475 0.5460 0.5461 0.5461 0.5460 0.5441 0.5436 0.5426 0.5402 0.5395 0.5390 0.5384 0.5381 0.5351 0.5342 0.5330 0.5327 0.5282 0.5268 0.5265 0.5242 0.5233 0.5219 0.5213 0.5187 0.5177 0.5171 0.5135 0.5132 0.5131 0.5114 0.5113 0.5111 0.5108 0.5105 0.5094 0.5087 0.5085 0.5085 0.5081 0.5080 0.5065 0.5064 0.5050 0.5039 0.5035 0.5034 0.5021 0.5005 0.5002 0.4998 0.4997 0.4992 0.4990 0.4986 0.4952 0.4939 0.4895 0.4889 0.4875 0.4832 0.4689 0.4677 0.4626 0.4403 0.4389 0.4205 0.4189 0.4070 0.3959 0.3945 0.3920 0.3742 0.3724 0.3711 0.3665 0.3611 0.3486 0.3393 0.3270 0.3225 0.3164 0.3148 0.3140 0.3085 0.3013 0.2878 0.2845 0.2804 0.2742 0.2735 0.2615 0.2576 0.2541 0.2536 0.2487 0.2465 0.2339 0.2233 0.2216 0.2213 0.2132 0.2106 0.2106 0.2073 0.1640 0.1605 0.1337 0.1163 0.1107 0.1105 0.1005 0.0915 0.0872 0.0806 0.0803 0.0657 0.0541 0.0453 0.0418 0.0370 0.0367 0.0242 0.0144 0.0068 0.0029" RANK_AT_ES="7698.0000" RANK_SCORE_AT_ES="6.6157"/>
  <DTG RANKED_LIST="fpkm.rnk" TEMPLATE="sample.cls" GENESET="gene_sets.gmt#CELL_MORPHOGENESIS_INVOLVED_IN_NEURON_DIFFERENTIATION(GO:0048667)" ES="0.8059" NES="1.2809" NP="0.1410" FDR="0.4618" FWER="0.4930" RND_ES="0.8799 0.5067 0.5067 0.5478 0.5478 0.8059 0.5478 0.8059 0.5569 0.8059 0.8799 0.8059 0.8059 0.8059 0.5478 0.5569 0.5067 0.5067 0.5067 0.5039 0.5039 0.5067 0.8059 0.5067 0.5039 0.8059 0.8059 0.5039 0.5478 0.8059 0.5569 0.5478 0.8799 0.8059 0.8799 0.5039 0.8059 0.5478 0.5039 0.5039 0.5569 0.5569 0.5039 0.8059 0.5569 0.8059 0.5039 0.5067 0.8059 0.5569 0.8059 0.8799 0.5478 0.5039 0.5067 0.8059 0.8059 0.5039 0.5067 0.5478 0.5478 0.8059 0.5039 0.8799 0.5039 0.5478 0.8799 0.5067 0.5569 0.8799 0.5039 0.5478 0.5569 0.8059 0.8059 0.5067 0.8799 0.8799 0.5478 0.5478 0.5569 0.8059 0.5067 0.5067 0.5039 0.8799 0.5039 0.5039 0.5039 0.5569 0.8799 0.5478 0.8799 0.5478 0.5569 0.8059 0.5039 0.5067 0.8799 0.5569 0.5569 0.8059 0.5067 0.8799 0.5478 0.8799 0.5569 0.8059 0.5067 0.8799 0.8059 0.8799 0.8059 0.8059 0.8799 0.5478 0.5478 0.5067 0.5569 0.5039 0.5478 0.8059 0.8059 0.8059 0.8059 0.5569 0.5039 0.8059 0.5039 0.5478 0.8059 0.8799 0.5039 0.5039 0.5039 0.5039 0.5478 0.8799 0.8799 0.8059 0.5569 0.8059 0.8059 0.8799 0.5039 0.8059 0.8799 0.8059 0.5569 0.5569 0.5039 0.5569 0.5569 0.5478 0.8059 0.8799 0.5569 0.5478 0.5478 0.5039 0.8059 0.5569 0.5478 0.5067 0.5478 0.5478 0.8799 0.8799 0.8799 0.5039 0.5569 0.8059 0.5569 0.8059 0.5478 0.8059 0.5039 0.8059 0.5039 0.8059 0.5039 0.5039 0.5478 0.8059 0.5067 0.5039 0.5067 0.8059 0.8059 0.5569 0.5478 0.5039 0.8799 0.8799 0.5569 0.5039 0.5039 0.5478 0.5039 0.8799 0.5067 0.5067 0.5039 0.8799 0.5067 0.5039 0.5067 0.5039 0.5478 0.5039 0.5067 0.8059 0.5039 0.5067 0.5067 0.5569 0.5569 0.5569 0.8059 0.5039 0.8799 0.5478 0.8799 0.8799 0.5478 0.5569 0.5569 0.5569 0.8799 0.5067 0.5478 0.5039 0.5067 0.5067 0.8059 0.5039 0.8059 0.5478 0.8799 0.5478 0.5478 0.5478 0.8799 0.8059 0.5569 0.8059 0.5067 0.5067 0.5569 0.8799 0.5569 0.8059 0.5569 0.5569 0.5067 0.8059 0.5569 0.8059 0.8059 0.8799 0.5067 0.5478 0.5039 0.5039 0.5569 0.5569 0.5039 0.5569 0.5039 0.5039 0.5569 0.8799 0.8059 0.8799 0.5569 0.5569 0.8059 0.5569 0.5478 0.8799 0.8059 0.5039 0.5039 0.8059 0.5478 0.5478 0.5067 0.8799 0.5039 0.8059 0.5067 0.5067 0.8059 0.8799 0.8059 0.5067 0.5067 0.5067 0.8059 0.8059 0.5478 0.8059 0.5039 0.5067 0.5478 0.8059 0.8059 0.5478 0.5039 0.5067 0.8799 0.5039 0.8059 0.5569 0.8059 0.5478 0.5039 0.5067 0.8799 0.5067 0.5067 0.8799 0.5067 0.5478 0.5569 0.5478 0.5039 0.5067 0.5478 0.5067 0.8059 0.5067 0.5039 0.5039 0.8799 0.5067 0.8799 0.5067 0.5478 0.5039 0.8059 0.5039 0.5039 0.5478 0.5039 0.5067 0.5478 0.5067 0.5478 0.8799 0.5478 0.5039 0.5478 0.8799 0.8799 0.8799 0.5478 0.5067 0.8059 0.5039 0.8059 0.8059 0.8059 0.5067 0.5039 0.5067 0.5569 0.5478 0.8059 0.5067 0.8059 0.5569 0.5067 0.5067 0.8059 0.8059 0.5067 0.5039 0.5569 0.8059 0.5569 0.5478 0.5569 0.5067 0.5067 0.5067 0.5569 0.8059 0.5039 0.8799 0.8799 0.5478 0.5569 0.5569 0.5478 0.8059 0.8059 0.5478 0.5478 0.5478 0.5067 0.5569 0.8059 0.5039 0.5039 0.5067 0.5067 0.5067 0.5067 0.5067 0.8799 0.8059 0.5067 0.5067 0.5569 0.5569 0.8799 0.5067 0.5067 0.8059 0.5039 0.5569 0.8059 0.5067 0.5478 0.8799 0.5569 0.8799 0.5067 0.8059 0.5067 0.5569 0.8059 0.8799 0.8799 0.8059 0.8799 0.5039 0.5067 0.8799 0.5067 0.5478 0.5067 0.5067 0.8059 0.8059 0.5039 0.5067 0.5478 0.8799 0.5569 0.5478 0.8059 0.5067 0.8799 0.5478 0.5569 0.5478 0.5039 0.5039 0.5569 0.5478 0.5039 0.8059 0.5478 0.8059 0.5067 0.5039 0.8059 0.5569 0.5569 0.8059 0.5569 0.5039 0.5569 0.5039 0.8059 0.5067 0.5067 0.8059 0.8059 0.8799 0.5067 0.8059 0.5067 0.5039 0.5478 0.5067 0.8059 0.5039 0.8059 0.8059 0.5067 0.5067 0.5478 0.5569 0.5067 0.5067 0.8799 0.5569 0.5569 0.5478 0.5569 0.5569 0.8799 0.5569 0.5569 0.5039 0.8059 0.8059 0.5067 0.5569 0.5039 0.5067 0.5478 0.8059 0.8059 0.5569 0.8059 0.5478 0.8799 0.5039 0.8059 0.5039 0.8059 0.5569 0.5039 0.5067 0.8059 0.8059 0.8059 0.5067 0.5478 0.5478 0.5478 0.5569 0.5067 0.5478 0.5478 0.5478 0.5478 0.5478 0.8799 0.8799 0.5569 0.8799 0.8799 0.5039 0.5569 0.8799 0.8799 0.5478 0.8799 0.8059 0.5478 0.5067 0.5039 0.8799 0.8799 0.5569 0.5478 0.8059 0.5569 0.5569 0.5039 0.5569 0.5478 0.5067 0.5039 0.5067 0.5478 0.8059 0.5478 0.5067 0.5478 0.5478 0.8059 0.5067 0.8059 0.5067 0.8799 0.5067 0.5039 0.5039 0.5569 0.8799 0.8799 0.8059 0.5478 0.5067 0.5478 0.5039 0.5569 0.5478 0.5569 0.5039 0.5569 0.8799 0.5067 0.5478 0.8059 0.5039 0.5478 0.5478 0.8799 0.5039 0.5569 0.8059 0.5478 0.8059 0.5067 0.5039 0.5478 0.5569 0.8799 0.8059 0.5067 0.5478 0.5569 0.8799 0.5067 0.5478 0.8059 0.5067 0.5067 0.5569 0.8799 0.8799 0.8059 0.5039 0.5569 0.8799 0.8799 0.8799 0.5039 0.5067 0.5478 0.8799 0.5478 0.5478 0.5039 0.8799 0.8059 0.5569 0.8059 0.8059 0.8059 0.5067 0.5039 0.5478 0.5039 0.5569 0.8799 0.5039 0.5039 0.5067 0.5478 0.5569 0.5569 0.5067 0.8799 0.5569 0.8059 0.8059 0.8059 0.5067 0.5039 0.8059 0.5569 0.5478 0.8799 0.5478 0.5478 0.8059 0.5569 0.5039 0.5478 0.5039 0.8059 0.5039 0.5569 0.5478 0.5478 0.5478 0.5039 0.8059 0.5569 0.8059 0.8059 0.8059 0.5569 0.5478 0.5478 0.5569 0.8799 0.5478 0.5067 0.8059 0.5569 0.5478 0.5569 0.5039 0.8059 0.8059 0.8059 0.8799 0.5569 0.5569 0.5569 0.5478 0.5067 0.5569 0.5067 0.5569 0.5478 0.5478 0.5067 0.5478 0.5067 0.5569 0.5569 0.5569 0.5478 0.5067 0.5569 0.5067 0.8799 0.8059 0.8059 0.8059 0.5478 0.8799 0.5569 0.8059 0.5039 0.5569 0.5067 0.5569 0.5039 0.8059 0.8799 0.5039 0.5039 0.8799 0.5067 0.5569 0.5039 0.8059 0.5478 0.5039 0.5478 0.5569 0.5478 0.8799 0.8799 0.5067 0.5039 0.5067 0.8059 0.5039 0.5067 0.5067 0.5067 0.5478 0.5067 0.5039 0.8059 0.5039 0.8799 0.5478 0.5067 0.5478 0.5039 0.8799 0.5039 0.5067 0.8799 0.5067 0.5039 0.5569 0.8059 0.5478 0.5569 0.5039 0.5478 0.5039 0.5478 0.5039 0.5478 0.5569 0.8059 0.8059 0.5478 0.5478 0.5569 0.5067 0.5067 0.5039 0.5067 0.5067 0.8059 0.8799 0.5039 0.5039 0.5478 0.8059 0.5569 0.8799 0.8799 0.5067 0.5067 0.5569 0.8799 0.5039 0.5067 0.8799 0.5478 0.8799 0.5569 0.8799 0.5067 0.5039 0.5478 0.5569 0.8799 0.5569 0.5067 0.5039 0.5039 0.5569 0.5039 0.8799 0.5039 0.5039 0.8799 0.5067 0.5569 0.5569 0.5569 0.5039 0.5067 0.5067 0.8059 0.5039 0.5039 0.5039 0.5478 0.5478 0.5569 0.5067 0.5039 0.5067 0.5478 0.8059 0.5478 0.8059 0.5569 0.5039 0.8059 0.5039 0.5039 0.5478 0.5067 0.5067 0.8799 0.5569 0.5039 0.8059 0.8799 0.5478 0.5478 0.5478 0.5039 0.5039 0.5067 0.5039 0.5569 0.5569 0.8059 0.5569 0.5067 0.5569 0.8799 0.5569 0.5569 0.5039 0.5478 0.5039 0.5478 0.5569 0.8059 0.5067 0.5569 0.5569 0.8799 0.8799 0.8059 0.5039 0.5039 0.5067 0.5478 0.5039 0.8799 0.8799 0.5039 0.5569 0.8059 0.5067 0.8059 0.5478 0.5067 0.8799 0.8799 0.8799 0.8059 0.5478 0.5039 0.5478 0.5478 0.5569 0.5039 0.8799 0.5478 0.5067 0.8799 0.8059 0.5569 0.5039 0.5067 0.5478 0.8059 0.8799 0.8799 0.8799 0.5039 0.8059 0.8799 0.8799 0.5478 0.5478 0.5039 0.5569 0.5569 0.5067 0.5569 0.5569 0.5067 0.5067 0.5569 0.5569 0.5478 0.5569 0.5478 0.5039 0.8059 0.8059 0.5067 0.5569 0.8799 0.5569 0.8059 0.5039 0.5039 0.5039 0.5067 0.5039 0.8799 0.8059 0.8799 0.5067 0.5478 0.5569 0.5569 0.5478 0.5039 0.5067 0.5478 0.8059 0.8799 0.5569 0.5569 0.5067 0.5067 0.8059 0.8059 0.5039 0.5569 0.5569 0.5478 0.5569 0.8799 0.8799 0.8059 0.5039 0.5039 0.5039 0.8059 0.5569 0.5569 0.8799" HIT_INDICES="115 183 328 469 639 1182 1204 1234 1399 1612 1762 1970 2127 2336 2597 2645 2691 2703 2788 2902 2972 3143 3230 3282 3320 3442 3556 3613 3622 3647 3788 3895 4300 4801 4854 4938 5038 5211 5649 5832 5855 5892 5901 5935 5936 5943 5951 5953 5958 5988 5994 6000 6013 6019 6020 6034 6047 6054 6071 6096 6105 6121 6125 6131 6161 6279 6316 6338 6353 6473 6662 6731 6732 6733 6763 6798 6809 6849 6850 6917 6918 6937 6962 6965 6989 7029 7046 7073 7081 7093 7102 7115 7134 7149 7155 7162 7202 7211 7343 7362 7373 7405 7426 7459 7461 7708 7789 7898 7909 7913 7932 7962 7969 7975 8112 8114 8119 8237 8305 8352 8450 8513 8514 8570 8673 8771 8784 8801 8849 8953 9015 9033 9082 9119 9137 9191 9230 9233 9268 9333 9354 9496 9561 9607 9722 9901 9919 9926 9951 10044 10064 10105 10440 10461 10523 10528 10650 10657 10842 10860 10898 10901 10924 11030 11098 11111 11256 11339 11460 11478 11524 11548 11758 11853 11879 11881 11934 11951 12081 12244 12253 12327 12402 12455 12693 12715 12801 12828 12854 12929 12990 13071 13101 13179 13216 13221 13291 13317 13386 13397 13444 13510 13539 13542 13638 13686 13865 13932 13990 14129 14141 14172 14175 14220 14422 14430 14490 14592 14593 14664 14763 14923 14948 15034 15083 15226 15265 15300 15309 15340 15387 15406 15435 15461 15462 15529 15660 15678 15732 15752 15770 15830 15936 15966 16116 16213 16442 16445 16446 16465 16571 16755 16816 17091 17092 17127 17215 17423 17501 17522 17561 17576 17656 17671 17682 17694 17757 17938 17948 17987 18019 18065 18334 18392 18440 18478 18668 18719 18781 18869 18873 18918 18981 18993 19035 19177 19552 19603 19614 19744 19784 19991 20010 20054 20133 20193 20194 20357 20361 20381 20447 20585 20653 20659 20668 20690 20704 20857 20862 20948 20962 20970 20991 21078 21105 21113 21162 21166 21253 21363 21439 21448 21466 21510 21512 21516 21573 21674 21689 21723 21929 22134 22209 22336 22425 22456 22463 22480 22555 22590 22642 22660 22782 22784 22812 22904 22911 22936 22980 23016 23036 23085 23096 23182 23324 23333 23360 23380 23404 23442 23479 23507 23517 23520 23543 23680 23700 23742 23746 23816 23974 24030 24038 24079 24082 24088 24090 24178 24183 24253 24255 24311 24319 24430 24458 24481 24497 24527 24543 24752 24816 24834 24841 24978 25000 25107 25109 25118 25241 25255 25299 25353 25371 25402 25430 25498 25533 25558 25572 25582 25592 25639 25657 25750 25798 25823 25902 25976 26004 26260 26275 26378 26387 26487 26536 26570 26617 26698 26704 26768 26784 26817 26941 26967 26988 27096 27116 27135 27203 27264 27280 27356 27432 27616 27657 27668 27689 27691 27745 27768 27782 27786 27805 27813 27923 27991 28012 28034 28036 28041 28052 28054 28152 28223 28347 28381 28405 28411 28415 28441 28568 28625 28639 28644 28652 28702 28736 28739 28790 28868 28880 28897 28946 28974 28990 29005 29077 29124 29153 29154 29160 29272 29398 29415 29438 29442 29455 29464 29472 29485 29516 29642 29690 29732 29735 29917 30065 30139 30522 30699 30772 31029 31072 31301 31310 31348 31382 31529 31849 32133 32141 32247 33251 35234 35667 35785 36201 39047 39810 40516 43109 43949 44556 45982 47803 48213 48224 49089 49104 51468 54070 56211 56980 57244 57992 58268 58397 59082" ES_PROFILE="-0.0020 -0.0031 -0.0056 -0.0079 -0.0108 -0.0201 -0.0204 -0.0209 -0.0237 -0.0273 -0.0299 -0.0334 -0.0361 -0.0396 -0.0441 -0.0449 -0.0456 -0.0458 -0.0473 -0.0492 -0.0504 -0.0533 -0.0547 -0.0556 -0.0562 -0.0583 -0.0602 -0.0612 -0.0613 -0.0617 -0.0641 -0.0659 -0.0728 -0.0813 -0.0822 -0.0836 -0.0853 -0.0883 -0.0957 0.1987 0.2967 0.3476 0.3933 0.4241 0.4550 0.4837 0.5081 0.5326 0.5558 0.5737 0.5913 0.6079 0.6231 0.6382 0.6531 0.6667 0.6790 0.6910 0.7018 0.7111 0.7204 0.7290 0.7376 0.7460 0.7528 0.7558 0.7596 0.7634 0.7671 0.7682 0.7672 0.7681 0.7702 0.7722 0.7737 0.7750 0.7767 0.7779 0.7797 0.7803 0.7820 0.7834 0.7846 0.7862 0.7874 0.7883 0.7896 0.7906 0.7919 0.7932 0.7945 0.7957 0.7968 0.7980 0.7992 0.8005 0.8011 0.8023 0.8012 0.8021 0.8030 0.8036 0.8044 0.8049 0.8059 0.8027 0.8022 0.8012 0.8018 0.8026 0.8031 0.8034 0.8041 0.8048 0.8032 0.8040 0.8047 0.8034 0.8029 0.8028 0.8018 0.8014 0.8021 0.8018 0.8006 0.7996 0.7999 0.8003 0.8000 0.7988 0.7983 0.7986 0.7983 0.7982 0.7984 0.7981 0.7979 0.7984 0.7983 0.7977 0.7979 0.7960 0.7953 0.7950 0.7935 0.7909 0.7910 0.7914 0.7914 0.7902 0.7903 0.7900 0.7847 0.7847 0.7841 0.7844 0.7827 0.7829 0.7801 0.7802 0.7799 0.7802 0.7802 0.7788 0.7779 0.7781 0.7759 0.7749 0.7731 0.7732 0.7727 0.7726 0.7694 0.7681 0.7679 0.7682 0.7676 0.7676 0.7657 0.7632 0.7634 0.7624 0.7614 0.7608 0.7570 0.7569 0.7557 0.7555 0.7554 0.7544 0.7536 0.7525 0.7522 0.7511 0.7508 0.7509 0.7500 0.7498 0.7489 0.7490 0.7484 0.7475 0.7473 0.7475 0.7461 0.7455 0.7427 0.7418 0.7410 0.7389 0.7389 0.7386 0.7388 0.7383 0.7350 0.7351 0.7343 0.7328 0.7330 0.7320 0.7306 0.7280 0.7278 0.7266 0.7259 0.7237 0.7232 0.7228 0.7229 0.7226 0.7220 0.7218 0.7215 0.7213 0.7215 0.7205 0.7185 0.7184 0.7177 0.7175 0.7174 0.7166 0.7149 0.7146 0.7123 0.7108 0.7071 0.7072 0.7073 0.7072 0.7056 0.7026 0.7017 0.6972 0.6974 0.6969 0.6956 0.6922 0.6910 0.6908 0.6903 0.6902 0.6890 0.6889 0.6889 0.6889 0.6879 0.6850 0.6850 0.6845 0.6841 0.6835 0.6790 0.6782 0.6775 0.6770 0.6739 0.6732 0.6722 0.6709 0.6709 0.6703 0.6694 0.6693 0.6687 0.6664 0.6602 0.6594 0.6594 0.6573 0.6567 0.6533 0.6531 0.6525 0.6513 0.6504 0.6505 0.6478 0.6479 0.6476 0.6466 0.6444 0.6434 0.6434 0.6433 0.6431 0.6430 0.6405 0.6405 0.6391 0.6390 0.6390 0.6387 0.6374 0.6370 0.6370 0.6363 0.6363 0.6349 0.6332 0.6320 0.6319 0.6317 0.6311 0.6312 0.6312 0.6303 0.6287 0.6286 0.6281 0.6247 0.6213 0.6201 0.6180 0.6166 0.6162 0.6161 0.6159 0.6148 0.6142 0.6135 0.6132 0.6113 0.6113 0.6109 0.6094 0.6094 0.6091 0.6084 0.6079 0.6076 0.6069 0.6068 0.6054 0.6031 0.6030 0.6026 0.6024 0.6021 0.6015 0.6009 0.6005 0.6005 0.6005 0.6002 0.5979 0.5977 0.5970 0.5970 0.5959 0.5933 0.5924 0.5924 0.5918 0.5918 0.5918 0.5918 0.5904 0.5904 0.5892 0.5893 0.5884 0.5883 0.5865 0.5861 0.5858 0.5856 0.5852 0.5850 0.5815 0.5804 0.5802 0.5801 0.5779 0.5776 0.5758 0.5758 0.5758 0.5737 0.5736 0.5729 0.5720 0.5718 0.5713 0.5709 0.5698 0.5693 0.5689 0.5687 0.5686 0.5685 0.5678 0.5675 0.5660 0.5652 0.5648 0.5636 0.5624 0.5619 0.5576 0.5574 0.5557 0.5556 0.5540 0.5532 0.5526 0.5519 0.5506 0.5505 0.5495 0.5492 0.5487 0.5466 0.5462 0.5459 0.5441 0.5438 0.5436 0.5424 0.5414 0.5412 0.5400 0.5387 0.5356 0.5349 0.5348 0.5345 0.5345 0.5336 0.5332 0.5330 0.5330 0.5327 0.5326 0.5308 0.5296 0.5293 0.5290 0.5290 0.5289 0.5288 0.5288 0.5271 0.5259 0.5238 0.5233 0.5229 0.5228 0.5228 0.5224 0.5202 0.5193 0.5191 0.5190 0.5189 0.5181 0.5175 0.5175 0.5167 0.5154 0.5152 0.5149 0.5141 0.5136 0.5134 0.5131 0.5119 0.5112 0.5107 0.5107 0.5106 0.5087 0.5066 0.5063 0.5059 0.5059 0.5057 0.5055 0.5054 0.5052 0.5047 0.5026 0.5018 0.5011 0.5010 0.4980 0.4954 0.4942 0.4877 0.4847 0.4834 0.4791 0.4784 0.4745 0.4743 0.4737 0.4731 0.4706 0.4652 0.4604 0.4602 0.4585 0.4413 0.4075 0.4001 0.3981 0.3911 0.3425 0.3295 0.3175 0.2732 0.2589 0.2486 0.2242 0.1932 0.1862 0.1860 0.1713 0.1710 0.1307 0.0863 0.0498 0.0367 0.0322 0.0195 0.0148 0.0126 0.0009" RANK_AT_ES="7461.0000" RANK_SCORE_AT_ES="7.6705"/>
  <DTG RANKED_LIST="fpkm.rnk" TEMPLATE="sample.cls" GENESET="gene_sets.gmt#ZYMOGEN_ACTIVATION(GO:0031638)" ES="0.8183" NES="1.2810" NP="0.1410" FDR="0.4618" FWER="0.4930" RND_ES="0.8709 0.5101 0.5101 0.5630 0.5630 0.8183 0.5630 0.8183 0.5812 0.8183 0.8709 0.8183 0.8183 0.8183 0.5630 0.5812 0.5101 0.5101 0.5101 0.5118 0.5118 0.5101 0.8183 0.5101 0.5118 0.8183 0.8183 0.5118 0.5630 0.8183 0.5812 0.5630 0.8709 0.8183 0.8709 0.5118 0.8183 0.5630 0.5118 0.5118 0.5812 0.5812 0.5118 0.8183 0.5812 0.8183 0.5118 0.5101 0.8183 0.5812 0.8183 0.8709 0.5630 0.5118 0.5101 0.8183 0.8183 0.5118 0.5101 0.5630 0.5630 0.8183 0.5118 0.8709 0.5118 0.5630 0.8709 0.5101 0.5812 0.8709 0.5118 0.5630 0.5812 0.8183 0.8183 0.5101 0.8709 0.8709 0.5630 0.5630 0.5812 0.8183 0.5101 0.5101 0.5118 0.8709 0.5118 0.5118 0.5118 0.5812 0.8709 0.5630 0.8709 0.5630 0.5812 0.8183 0.5118 0.5101 0.8709 0.5812 0.5812 0.8183 0.5101 0.8709 0.5630 0.8709 0.5812 0.8183 0.5101 0.8709 0.8183 0.8709 0.8183 0.8183 0.8709 0.5630 0.5630 0.5101 0.5812 0.5118 0.5630 0.8183 0.8183 0.8183 0.8183 0.5812 0.5118 0.8183 0.5118 0.5630 0.8183 0.8709 0.5118 0.5118 0.5118 0.5118 0.5630 0.8709 0.8709 0.8183 0.5812 0.8183 0.8183 0.8709 0.5118 0.8183 0.8709 0.8183 0.5812 0.5812 0.5118 0.5812 0.5812 0.5630 0.8183 0.8709 0.5812 0.5630 0.5630 0.5118 0.8183 0.5812 0.5630 0.5101 0.5630 0.5630 0.8709 0.8709 0.8709 0.5118 0.5812 0.8183 0.5812 0.8183 0.5630 0.8183 0.5118 0.8183 0.5118 0.8183 0.5118 0.5118 0.5630 0.8183 0.5101 0.5118 0.5101 0.8183 0.8183 0.5812 0.5630 0.5118 0.8709 0.8709 0.5812 0.5118 0.5118 0.5630 0.5118 0.8709 0.5101 0.5101 0.5118 0.8709 0.5101 0.5118 0.5101 0.5118 0.5630 0.5118 0.5101 0.8183 0.5118 0.5101 0.5101 0.5812 0.5812 0.5812 0.8183 0.5118 0.8709 0.5630 0.8709 0.8709 0.5630 0.5812 0.5812 0.5812 0.8709 0.5101 0.5630 0.5118 0.5101 0.5101 0.8183 0.5118 0.8183 0.5630 0.8709 0.5630 0.5630 0.5630 0.8709 0.8183 0.5812 0.8183 0.5101 0.5101 0.5812 0.8709 0.5812 0.8183 0.5812 0.5812 0.5101 0.8183 0.5812 0.8183 0.8183 0.8709 0.5101 0.5630 0.5118 0.5118 0.5812 0.5812 0.5118 0.5812 0.5118 0.5118 0.5812 0.8709 0.8183 0.8709 0.5812 0.5812 0.8183 0.5812 0.5630 0.8709 0.8183 0.5118 0.5118 0.8183 0.5630 0.5630 0.5101 0.8709 0.5118 0.8183 0.5101 0.5101 0.8183 0.8709 0.8183 0.5101 0.5101 0.5101 0.8183 0.8183 0.5630 0.8183 0.5118 0.5101 0.5630 0.8183 0.8183 0.5630 0.5118 0.5101 0.8709 0.5118 0.8183 0.5812 0.8183 0.5630 0.5118 0.5101 0.8709 0.5101 0.5101 0.8709 0.5101 0.5630 0.5812 0.5630 0.5118 0.5101 0.5630 0.5101 0.8183 0.5101 0.5118 0.5118 0.8709 0.5101 0.8709 0.5101 0.5630 0.5118 0.8183 0.5118 0.5118 0.5630 0.5118 0.5101 0.5630 0.5101 0.5630 0.8709 0.5630 0.5118 0.5630 0.8709 0.8709 0.8709 0.5630 0.5101 0.8183 0.5118 0.8183 0.8183 0.8183 0.5101 0.5118 0.5101 0.5812 0.5630 0.8183 0.5101 0.8183 0.5812 0.5101 0.5101 0.8183 0.8183 0.5101 0.5118 0.5812 0.8183 0.5812 0.5630 0.5812 0.5101 0.5101 0.5101 0.5812 0.8183 0.5118 0.8709 0.8709 0.5630 0.5812 0.5812 0.5630 0.8183 0.8183 0.5630 0.5630 0.5630 0.5101 0.5812 0.8183 0.5118 0.5118 0.5101 0.5101 0.5101 0.5101 0.5101 0.8709 0.8183 0.5101 0.5101 0.5812 0.5812 0.8709 0.5101 0.5101 0.8183 0.5118 0.5812 0.8183 0.5101 0.5630 0.8709 0.5812 0.8709 0.5101 0.8183 0.5101 0.5812 0.8183 0.8709 0.8709 0.8183 0.8709 0.5118 0.5101 0.8709 0.5101 0.5630 0.5101 0.5101 0.8183 0.8183 0.5118 0.5101 0.5630 0.8709 0.5812 0.5630 0.8183 0.5101 0.8709 0.5630 0.5812 0.5630 0.5118 0.5118 0.5812 0.5630 0.5118 0.8183 0.5630 0.8183 0.5101 0.5118 0.8183 0.5812 0.5812 0.8183 0.5812 0.5118 0.5812 0.5118 0.8183 0.5101 0.5101 0.8183 0.8183 0.8709 0.5101 0.8183 0.5101 0.5118 0.5630 0.5101 0.8183 0.5118 0.8183 0.8183 0.5101 0.5101 0.5630 0.5812 0.5101 0.5101 0.8709 0.5812 0.5812 0.5630 0.5812 0.5812 0.8709 0.5812 0.5812 0.5118 0.8183 0.8183 0.5101 0.5812 0.5118 0.5101 0.5630 0.8183 0.8183 0.5812 0.8183 0.5630 0.8709 0.5118 0.8183 0.5118 0.8183 0.5812 0.5118 0.5101 0.8183 0.8183 0.8183 0.5101 0.5630 0.5630 0.5630 0.5812 0.5101 0.5630 0.5630 0.5630 0.5630 0.5630 0.8709 0.8709 0.5812 0.8709 0.8709 0.5118 0.5812 0.8709 0.8709 0.5630 0.8709 0.8183 0.5630 0.5101 0.5118 0.8709 0.8709 0.5812 0.5630 0.8183 0.5812 0.5812 0.5118 0.5812 0.5630 0.5101 0.5118 0.5101 0.5630 0.8183 0.5630 0.5101 0.5630 0.5630 0.8183 0.5101 0.8183 0.5101 0.8709 0.5101 0.5118 0.5118 0.5812 0.8709 0.8709 0.8183 0.5630 0.5101 0.5630 0.5118 0.5812 0.5630 0.5812 0.5118 0.5812 0.8709 0.5101 0.5630 0.8183 0.5118 0.5630 0.5630 0.8709 0.5118 0.5812 0.8183 0.5630 0.8183 0.5101 0.5118 0.5630 0.5812 0.8709 0.8183 0.5101 0.5630 0.5812 0.8709 0.5101 0.5630 0.8183 0.5101 0.5101 0.5812 0.8709 0.8709 0.8183 0.5118 0.5812 0.8709 0.8709 0.8709 0.5118 0.5101 0.5630 0.8709 0.5630 0.5630 0.5118 0.8709 0.8183 0.5812 0.8183 0.8183 0.8183 0.5101 0.5118 0.5630 0.5118 0.5812 0.8709 0.5118 0.5118 0.5101 0.5630 0.5812 0.5812 0.5101 0.8709 0.5812 0.8183 0.8183 0.8183 0.5101 0.5118 0.8183 0.5812 0.5630 0.8709 0.5630 0.5630 0.8183 0.5812 0.5118 0.5630 0.5118 0.8183 0.5118 0.5812 0.5630 0.5630 0.5630 0.5118 0.8183 0.5812 0.8183 0.8183 0.8183 0.5812 0.5630 0.5630 0.5812 0.8709 0.5630 0.5101 0.8183 0.5812 0.5630 0.5812 0.5118 0.8183 0.8183 0.8183 0.8709 0.5812 0.5812 0.5812 0.5630 0.5101 0.5812 0.5101 0.5812 0.5630 0.5630 0.5101 0.5630 0.5101 0.5812 0.5812 0.5812 0.5630 0.5101 0.5812 0.5101 0.8709 0.8183 0.8183 0.8183 0.5630 0.8709 0.5812 0.8183 0.5118 0.5812 0.5101 0.5812 0.5118 0.8183 0.8709 0.5118 0.5118 0.8709 0.5101 0.5812 0.5118 0.8183 0.5630 0.5118 0.5630 0.5812 0.5630 0.8709 0.8709 0.5101 0.5118 0.5101 0.8183 0.5118 0.5101 0.5101 0.5101 0.5630 0.5101 0.5118 0.8183 0.5118 0.8709 0.5630 0.5101 0.5630 0.5118 0.8709 0.5118 0.5101 0.8709 0.5101 0.5118 0.5812 0.8183 0.5630 0.5812 0.5118 0.5630 0.5118 0.5630 0.5118 0.5630 0.5812 0.8183 0.8183 0.5630 0.5630 0.5812 0.5101 0.5101 0.5118 0.5101 0.5101 0.8183 0.8709 0.5118 0.5118 0.5630 0.8183 0.5812 0.8709 0.8709 0.5101 0.5101 0.5812 0.8709 0.5118 0.5101 0.8709 0.5630 0.8709 0.5812 0.8709 0.5101 0.5118 0.5630 0.5812 0.8709 0.5812 0.5101 0.5118 0.5118 0.5812 0.5118 0.8709 0.5118 0.5118 0.8709 0.5101 0.5812 0.5812 0.5812 0.5118 0.5101 0.5101 0.8183 0.5118 0.5118 0.5118 0.5630 0.5630 0.5812 0.5101 0.5118 0.5101 0.5630 0.8183 0.5630 0.8183 0.5812 0.5118 0.8183 0.5118 0.5118 0.5630 0.5101 0.5101 0.8709 0.5812 0.5118 0.8183 0.8709 0.5630 0.5630 0.5630 0.5118 0.5118 0.5101 0.5118 0.5812 0.5812 0.8183 0.5812 0.5101 0.5812 0.8709 0.5812 0.5812 0.5118 0.5630 0.5118 0.5630 0.5812 0.8183 0.5101 0.5812 0.5812 0.8709 0.8709 0.8183 0.5118 0.5118 0.5101 0.5630 0.5118 0.8709 0.8709 0.5118 0.5812 0.8183 0.5101 0.8183 0.5630 0.5101 0.8709 0.8709 0.8709 0.8183 0.5630 0.5118 0.5630 0.5630 0.5812 0.5118 0.8709 0.5630 0.5101 0.8709 0.8183 0.5812 0.5118 0.5101 0.5630 0.8183 0.8709 0.8709 0.8709 0.5118 0.8183 0.8709 0.8709 0.5630 0.5630 0.5118 0.5812 0.5812 0.5101 0.5812 0.5812 0.5101 0.5101 0.5812 0.5812 0.5630 0.5812 0.5630 0.5118 0.8183 0.8183 0.5101 0.5812 0.8709 0.5812 0.8183 0.5118 0.5118 0.5118 0.5101 0.5118 0.8709 0.8183 0.8709 0.5101 0.5630 0.5812 0.5812 0.5630 0.5118 0.5101 0.5630 0.8183 0.8709 0.5812 0.5812 0.5101 0.5101 0.8183 0.8183 0.5118 0.5812 0.5812 0.5630 0.5812 0.8709 0.8709 0.8183 0.5118 0.5118 0.5118 0.8183 0.5812 0.5812 0.8709" HIT_INDICES="2855 3033 3880 5889 6246 7128 7372 7546 7916 10380 11135 11910 13251 15281 15361 15761 17506 17604 18046 19716 20248 20325 20713 21051 21145 21525 22396 24269 25541 26238 26415 26528 28871 29092 29630 30448 30947 32405 33586 35451 37837 48179 50635 53579" ES_PROFILE="-0.0483 -0.0513 -0.0656 0.7061 0.7818 0.7877 0.8005 0.8124 0.8183 0.7823 0.7745 0.7658 0.7467 0.7151 0.7165 0.7124 0.6850 0.6855 0.6800 0.6534 0.6460 0.6462 0.6412 0.6369 0.6367 0.6316 0.6181 0.5872 0.5664 0.5552 0.5527 0.5513 0.5118 0.5081 0.4990 0.4852 0.4768 0.4521 0.4322 0.4006 0.3603 0.1853 0.1438 0.0940" RANK_AT_ES="7916.0000" RANK_SCORE_AT_ES="5.8882"/>
  <DTG RANKED_LIST="fpkm.rnk" TEMPLATE="sample.cls" GENESET="gene_sets.gmt#ION_TRANSMEMBRANE_TRANSPORT(GO:0034220)" ES="0.7935" NES="1.2810" NP="0.1410" FDR="0.4619" FWER="0.4930" RND_ES="0.8484 0.5089 0.5089 0.5439 0.5439 0.7935 0.5439 0.7935 0.5388 0.7935 0.8484 0.7935 0.7935 0.7935 0.5439 0.5388 0.5089 0.5089 0.5089 0.5056 0.5056 0.5089 0.7935 0.5089 0.5056 0.7935 0.7935 0.5056 0.5439 0.7935 0.5388 0.5439 0.8484 0.7935 0.8484 0.5056 0.7935 0.5439 0.5056 0.5056 0.5388 0.5388 0.5056 0.7935 0.5388 0.7935 0.5056 0.5089 0.7935 0.5388 0.7935 0.8484 0.5439 0.5056 0.5089 0.7935 0.7935 0.5056 0.5089 0.5439 0.5439 0.7935 0.5056 0.8484 0.5056 0.5439 0.8484 0.5089 0.5388 0.8484 0.5056 0.5439 0.5388 0.7935 0.7935 0.5089 0.8484 0.8484 0.5439 0.5439 0.5388 0.7935 0.5089 0.5089 0.5056 0.8484 0.5056 0.5056 0.5056 0.5388 0.8484 0.5439 0.8484 0.5439 0.5388 0.7935 0.5056 0.5089 0.8484 0.5388 0.5388 0.7935 0.5089 0.8484 0.5439 0.8484 0.5388 0.7935 0.5089 0.8484 0.7935 0.8484 0.7935 0.7935 0.8484 0.5439 0.5439 0.5089 0.5388 0.5056 0.5439 0.7935 0.7935 0.7935 0.7935 0.5388 0.5056 0.7935 0.5056 0.5439 0.7935 0.8484 0.5056 0.5056 0.5056 0.5056 0.5439 0.8484 0.8484 0.7935 0.5388 0.7935 0.7935 0.8484 0.5056 0.7935 0.8484 0.7935 0.5388 0.5388 0.5056 0.5388 0.5388 0.5439 0.7935 0.8484 0.5388 0.5439 0.5439 0.5056 0.7935 0.5388 0.5439 0.5089 0.5439 0.5439 0.8484 0.8484 0.8484 0.5056 0.5388 0.7935 0.5388 0.7935 0.5439 0.7935 0.5056 0.7935 0.5056 0.7935 0.5056 0.5056 0.5439 0.7935 0.5089 0.5056 0.5089 0.7935 0.7935 0.5388 0.5439 0.5056 0.8484 0.8484 0.5388 0.5056 0.5056 0.5439 0.5056 0.8484 0.5089 0.5089 0.5056 0.8484 0.5089 0.5056 0.5089 0.5056 0.5439 0.5056 0.5089 0.7935 0.5056 0.5089 0.5089 0.5388 0.5388 0.5388 0.7935 0.5056 0.8484 0.5439 0.8484 0.8484 0.5439 0.5388 0.5388 0.5388 0.8484 0.5089 0.5439 0.5056 0.5089 0.5089 0.7935 0.5056 0.7935 0.5439 0.8484 0.5439 0.5439 0.5439 0.8484 0.7935 0.5388 0.7935 0.5089 0.5089 0.5388 0.8484 0.5388 0.7935 0.5388 0.5388 0.5089 0.7935 0.5388 0.7935 0.7935 0.8484 0.5089 0.5439 0.5056 0.5056 0.5388 0.5388 0.5056 0.5388 0.5056 0.5056 0.5388 0.8484 0.7935 0.8484 0.5388 0.5388 0.7935 0.5388 0.5439 0.8484 0.7935 0.5056 0.5056 0.7935 0.5439 0.5439 0.5089 0.8484 0.5056 0.7935 0.5089 0.5089 0.7935 0.8484 0.7935 0.5089 0.5089 0.5089 0.7935 0.7935 0.5439 0.7935 0.5056 0.5089 0.5439 0.7935 0.7935 0.5439 0.5056 0.5089 0.8484 0.5056 0.7935 0.5388 0.7935 0.5439 0.5056 0.5089 0.8484 0.5089 0.5089 0.8484 0.5089 0.5439 0.5388 0.5439 0.5056 0.5089 0.5439 0.5089 0.7935 0.5089 0.5056 0.5056 0.8484 0.5089 0.8484 0.5089 0.5439 0.5056 0.7935 0.5056 0.5056 0.5439 0.5056 0.5089 0.5439 0.5089 0.5439 0.8484 0.5439 0.5056 0.5439 0.8484 0.8484 0.8484 0.5439 0.5089 0.7935 0.5056 0.7935 0.7935 0.7935 0.5089 0.5056 0.5089 0.5388 0.5439 0.7935 0.5089 0.7935 0.5388 0.5089 0.5089 0.7935 0.7935 0.5089 0.5056 0.5388 0.7935 0.5388 0.5439 0.5388 0.5089 0.5089 0.5089 0.5388 0.7935 0.5056 0.8484 0.8484 0.5439 0.5388 0.5388 0.5439 0.7935 0.7935 0.5439 0.5439 0.5439 0.5089 0.5388 0.7935 0.5056 0.5056 0.5089 0.5089 0.5089 0.5089 0.5089 0.8484 0.7935 0.5089 0.5089 0.5388 0.5388 0.8484 0.5089 0.5089 0.7935 0.5056 0.5388 0.7935 0.5089 0.5439 0.8484 0.5388 0.8484 0.5089 0.7935 0.5089 0.5388 0.7935 0.8484 0.8484 0.7935 0.8484 0.5056 0.5089 0.8484 0.5089 0.5439 0.5089 0.5089 0.7935 0.7935 0.5056 0.5089 0.5439 0.8484 0.5388 0.5439 0.7935 0.5089 0.8484 0.5439 0.5388 0.5439 0.5056 0.5056 0.5388 0.5439 0.5056 0.7935 0.5439 0.7935 0.5089 0.5056 0.7935 0.5388 0.5388 0.7935 0.5388 0.5056 0.5388 0.5056 0.7935 0.5089 0.5089 0.7935 0.7935 0.8484 0.5089 0.7935 0.5089 0.5056 0.5439 0.5089 0.7935 0.5056 0.7935 0.7935 0.5089 0.5089 0.5439 0.5388 0.5089 0.5089 0.8484 0.5388 0.5388 0.5439 0.5388 0.5388 0.8484 0.5388 0.5388 0.5056 0.7935 0.7935 0.5089 0.5388 0.5056 0.5089 0.5439 0.7935 0.7935 0.5388 0.7935 0.5439 0.8484 0.5056 0.7935 0.5056 0.7935 0.5388 0.5056 0.5089 0.7935 0.7935 0.7935 0.5089 0.5439 0.5439 0.5439 0.5388 0.5089 0.5439 0.5439 0.5439 0.5439 0.5439 0.8484 0.8484 0.5388 0.8484 0.8484 0.5056 0.5388 0.8484 0.8484 0.5439 0.8484 0.7935 0.5439 0.5089 0.5056 0.8484 0.8484 0.5388 0.5439 0.7935 0.5388 0.5388 0.5056 0.5388 0.5439 0.5089 0.5056 0.5089 0.5439 0.7935 0.5439 0.5089 0.5439 0.5439 0.7935 0.5089 0.7935 0.5089 0.8484 0.5089 0.5056 0.5056 0.5388 0.8484 0.8484 0.7935 0.5439 0.5089 0.5439 0.5056 0.5388 0.5439 0.5388 0.5056 0.5388 0.8484 0.5089 0.5439 0.7935 0.5056 0.5439 0.5439 0.8484 0.5056 0.5388 0.7935 0.5439 0.7935 0.5089 0.5056 0.5439 0.5388 0.8484 0.7935 0.5089 0.5439 0.5388 0.8484 0.5089 0.5439 0.7935 0.5089 0.5089 0.5388 0.8484 0.8484 0.7935 0.5056 0.5388 0.8484 0.8484 0.8484 0.5056 0.5089 0.5439 0.8484 0.5439 0.5439 0.5056 0.8484 0.7935 0.5388 0.7935 0.7935 0.7935 0.5089 0.5056 0.5439 0.5056 0.5388 0.8484 0.5056 0.5056 0.5089 0.5439 0.5388 0.5388 0.5089 0.8484 0.5388 0.7935 0.7935 0.7935 0.5089 0.5056 0.7935 0.5388 0.5439 0.8484 0.5439 0.5439 0.7935 0.5388 0.5056 0.5439 0.5056 0.7935 0.5056 0.5388 0.5439 0.5439 0.5439 0.5056 0.7935 0.5388 0.7935 0.7935 0.7935 0.5388 0.5439 0.5439 0.5388 0.8484 0.5439 0.5089 0.7935 0.5388 0.5439 0.5388 0.5056 0.7935 0.7935 0.7935 0.8484 0.5388 0.5388 0.5388 0.5439 0.5089 0.5388 0.5089 0.5388 0.5439 0.5439 0.5089 0.5439 0.5089 0.5388 0.5388 0.5388 0.5439 0.5089 0.5388 0.5089 0.8484 0.7935 0.7935 0.7935 0.5439 0.8484 0.5388 0.7935 0.5056 0.5388 0.5089 0.5388 0.5056 0.7935 0.8484 0.5056 0.5056 0.8484 0.5089 0.5388 0.5056 0.7935 0.5439 0.5056 0.5439 0.5388 0.5439 0.8484 0.8484 0.5089 0.5056 0.5089 0.7935 0.5056 0.5089 0.5089 0.5089 0.5439 0.5089 0.5056 0.7935 0.5056 0.8484 0.5439 0.5089 0.5439 0.5056 0.8484 0.5056 0.5089 0.8484 0.5089 0.5056 0.5388 0.7935 0.5439 0.5388 0.5056 0.5439 0.5056 0.5439 0.5056 0.5439 0.5388 0.7935 0.7935 0.5439 0.5439 0.5388 0.5089 0.5089 0.5056 0.5089 0.5089 0.7935 0.8484 0.5056 0.5056 0.5439 0.7935 0.5388 0.8484 0.8484 0.5089 0.5089 0.5388 0.8484 0.5056 0.5089 0.8484 0.5439 0.8484 0.5388 0.8484 0.5089 0.5056 0.5439 0.5388 0.8484 0.5388 0.5089 0.5056 0.5056 0.5388 0.5056 0.8484 0.5056 0.5056 0.8484 0.5089 0.5388 0.5388 0.5388 0.5056 0.5089 0.5089 0.7935 0.5056 0.5056 0.5056 0.5439 0.5439 0.5388 0.5089 0.5056 0.5089 0.5439 0.7935 0.5439 0.7935 0.5388 0.5056 0.7935 0.5056 0.5056 0.5439 0.5089 0.5089 0.8484 0.5388 0.5056 0.7935 0.8484 0.5439 0.5439 0.5439 0.5056 0.5056 0.5089 0.5056 0.5388 0.5388 0.7935 0.5388 0.5089 0.5388 0.8484 0.5388 0.5388 0.5056 0.5439 0.5056 0.5439 0.5388 0.7935 0.5089 0.5388 0.5388 0.8484 0.8484 0.7935 0.5056 0.5056 0.5089 0.5439 0.5056 0.8484 0.8484 0.5056 0.5388 0.7935 0.5089 0.7935 0.5439 0.5089 0.8484 0.8484 0.8484 0.7935 0.5439 0.5056 0.5439 0.5439 0.5388 0.5056 0.8484 0.5439 0.5089 0.8484 0.7935 0.5388 0.5056 0.5089 0.5439 0.7935 0.8484 0.8484 0.8484 0.5056 0.7935 0.8484 0.8484 0.5439 0.5439 0.5056 0.5388 0.5388 0.5089 0.5388 0.5388 0.5089 0.5089 0.5388 0.5388 0.5439 0.5388 0.5439 0.5056 0.7935 0.7935 0.5089 0.5388 0.8484 0.5388 0.7935 0.5056 0.5056 0.5056 0.5089 0.5056 0.8484 0.7935 0.8484 0.5089 0.5439 0.5388 0.5388 0.5439 0.5056 0.5089 0.5439 0.7935 0.8484 0.5388 0.5388 0.5089 0.5089 0.7935 0.7935 0.5056 0.5388 0.5388 0.5439 0.5388 0.8484 0.8484 0.7935 0.5056 0.5056 0.5056 0.7935 0.5388 0.5388 0.8484" HIT_INDICES="93 113 173 191 337 365 439 469 483 495 546 593 615 678 696 704 715 769 796 841 891 922 959 997 1044 1105 1357 1407 1420 1474 1534 1553 1564 1588 1612 1850 1851 1887 1983 2011 2206 2276 2300 2373 2392 2444 2448 2498 2589 2601 2609 2684 2695 3102 3221 3222 3230 3240 3311 3400 3453 3498 3563 3606 3636 3752 3760 3788 3912 4048 4055 4068 4107 4109 4124 4233 4248 4319 4436 4457 4462 4494 4503 4606 4649 4687 4709 4712 4747 4748 4803 4866 4894 5021 5058 5186 5233 5238 5288 5290 5379 5452 5469 5538 5574 5610 5617 5702 5786 5835 5841 5856 5861 5873 5876 5882 5884 5894 5904 5913 5938 5959 5965 5969 5989 6020 6066 6091 6102 6104 6110 6122 6123 6148 6163 6198 6212 6234 6248 6250 6258 6273 6314 6315 6323 6326 6332 6345 6368 6369 6374 6389 6398 6412 6432 6435 6468 6486 6507 6514 6533 6546 6560 6569 6571 6573 6608 6636 6646 6662 6765 6778 6784 6793 6801 6834 6844 6851 6906 6908 6964 7008 7038 7049 7073 7088 7102 7114 7134 7183 7209 7249 7281 7287 7298 7344 7347 7352 7360 7370 7408 7441 7447 7492 7504 7544 7598 7642 7651 7675 7696 7697 7727 7758 7809 7873 7881 7906 7928 7937 7940 7955 7962 7963 7979 8046 8059 8066 8155 8198 8199 8217 8246 8269 8281 8363 8379 8402 8420 8432 8452 8485 8530 8582 8590 8596 8627 8673 8716 8749 8759 8780 8795 8819 8875 8886 8897 9000 9050 9087 9105 9115 9130 9253 9272 9279 9284 9293 9322 9324 9357 9364 9402 9451 9470 9472 9496 9502 9543 9554 9607 9608 9628 9703 9726 9957 10116 10124 10186 10245 10266 10298 10309 10330 10446 10556 10630 10639 10643 10782 10791 10803 10804 10821 10846 10857 10887 10997 11055 11131 11135 11137 11201 11211 11224 11310 11332 11338 11380 11400 11402 11683 11695 11733 11768 11841 11914 11964 12044 12090 12107 12117 12120 12122 12285 12378 12401 12409 12455 12553 12554 12575 12764 12769 12773 12802 12860 12916 12920 12925 12949 12950 12981 12985 13028 13031 13040 13078 13108 13121 13129 13241 13242 13305 13323 13344 13374 13397 13419 13538 13559 13571 13649 13742 13771 13795 13870 13932 14001 14005 14022 14089 14115 14143 14147 14193 14263 14291 14310 14383 14385 14390 14395 14485 14494 14576 14592 14620 14623 14628 14644 14718 14745 14815 14826 14835 14883 15021 15050 15063 15074 15094 15102 15177 15186 15196 15233 15294 15321 15346 15347 15375 15406 15419 15433 15476 15500 15514 15520 15544 15565 15641 15674 15682 15801 15812 15839 15843 15846 15885 15889 15906 15946 15991 16044 16064 16070 16086 16099 16226 16240 16246 16248 16263 16335 16379 16443 16449 16471 16501 16608 16616 16623 16662 16685 16702 16703 16724 16759 16786 16789 16810 16816 16846 16848 16865 16942 16949 16983 17010 17023 17038 17073 17230 17263 17291 17342 17343 17352 17357 17461 17517 17534 17559 17568 17579 17599 17630 17644 17669 17671 17672 17685 17742 17747 17763 17782 17837 17855 17858 17874 17938 17969 18009 18040 18077 18086 18127 18143 18171 18187 18271 18272 18293 18294 18320 18386 18389 18528 18540 18620 18642 18653 18662 18674 18676 18680 18685 18701 18859 18873 18880 18903 18929 18951 18970 18983 19008 19032 19039 19067 19158 19199 19204 19210 19216 19219 19231 19248 19362 19368 19384 19419 19454 19529 19567 19591 19603 19638 19641 19801 19834 19862 19907 19928 19932 19952 20004 20145 20161 20172 20184 20203 20216 20287 20311 20335 20384 20415 20465 20570 20644 20672 20696 20704 20754 20764 20766 20879 20883 20909 20952 20968 20990 21005 21009 21011 21030 21032 21037 21061 21078 21141 21145 21200 21234 21269 21356 21395 21406 21423 21447 21485 21487 21506 21571 21572 21583 21614 21617 21634 21636 21662 21679 21697 21723 21805 21836 21841 21992 21998 22046 22076 22093 22134 22174 22251 22288 22374 22431 22447 22463 22464 22489 22491 22500 22555 22591 22606 22631 22632 22637 22649 22699 22704 22782 22798 22818 22924 22936 22943 22945 22988 23002 23005 23017 23026 23057 23076 23122 23187 23205 23227 23234 23237 23252 23333 23340 23371 23423 23437 23438 23468 23490 23517 23524 23552 23569 23608 23652 23707 23746 23822 23875 23886 23921 23938 23986 24001 24018 24026 24034 24038 24047 24053 24101 24116 24145 24178 24191 24203 24226 24260 24295 24404 24414 24442 24449 24562 24563 24606 24662 24690 24714 24717 24720 24761 24779 24847 24861 24865 24878 24879 24912 25070 25081 25083 25102 25116 25130 25139 25200 25226 25262 25335 25340 25386 25419 25446 25498 25509 25581 25657 25660 25677 25687 25699 25765 25767 25769 25798 25807 25852 25885 25890 25903 25913 25947 25987 26016 26040 26075 26111 26117 26142 26144 26256 26303 26308 26337 26379 26387 26392 26395 26402 26408 26409 26446 26463 26487 26517 26574 26602 26607 26608 26641 26647 26680 26692 26713 26732 26834 26847 26863 26871 26874 26892 26895 26902 26939 26966 26981 27045 27059 27063 27064 27073 27076 27103 27126 27128 27167 27204 27259 27266 27311 27346 27349 27367 27429 27457 27459 27478 27508 27531 27552 27563 27573 27575 27603 27624 27630 27631 27641 27680 27789 27792 27843 27876 27885 27889 27898 27958 27966 28002 28049 28052 28080 28120 28154 28220 28235 28262 28297 28311 28376 28435 28466 28484 28527 28567 28572 28613 28625 28632 28660 28679 28705 28708 28768 28790 28813 28814 28816 28832 28835 28871 28895 28903 28921 28926 28963 28970 28995 29024 29081 29095 29117 29188 29208 29253 29265 29299 29303 29314 29325 29340 29362 29387 29422 29433 29455 29484 29488 29498 29513 29541 29543 29547 29577 29583 29585 29613 29630 29635 29656 29678 29679 29689 29732 29763 29804 29831 29847 29954 30083 30104 30188 30200 30449 30476 30502 30507 30629 30699 30829 30962 30982 30995 31000 31070 31171 31202 31310 31382 31411 31412 31621 31663 31766 31776 31810 31901 31905 32061 32263 32405 32486 32514 32608 32663 32718 32991 33030 33260 33329 33339 33676 34014 34045 34445 34724 34821 35231 35302 35687 35762 35874 35902 35945 36543 36752 36855 37006 37061 37512 37923 37995 38004 38826 38893 39148 39514 39585 39745 39746 40007 40070 40142 40144 40153 40224 41364 41571 41602 41709 41719 41885 42300 42439 42639 42658 42669 42729 43011 43528 43624 43635 43898 44460 45282 45297 45563 45567 45787 45839 45981 46321 47128 47349 47577 47625 47893 48040 48161 48163 48226 48390 48475 48838 49127 49373 49375 49739 49781 50023 50161 50197 50230 50655 50713 50782 50914 51450 51763 52926 52935 52994 53126 53241 53392 53723 53903 53950 53977 54133 54233 54395 54433 54464 54899 55005 55084 56028 56408 57236 57342 57365 57690 57955 57992 58025 58060 58268 58317 58496 58787 58788 58970 59117" ES_PROFILE="-0.0016 -0.0019 -0.0029 -0.0032 -0.0057 -0.0062 -0.0075 -0.0080 -0.0082 -0.0084 -0.0092 -0.0100 -0.0104 -0.0114 -0.0117 -0.0119 -0.0120 -0.0129 -0.0134 -0.0141 -0.0150 -0.0155 -0.0161 -0.0168 -0.0176 -0.0186 -0.0229 -0.0238 -0.0240 -0.0249 -0.0259 -0.0262 -0.0264 -0.0268 -0.0272 -0.0312 -0.0312 -0.0318 -0.0335 -0.0339 -0.0373 -0.0385 -0.0389 -0.0401 -0.0404 -0.0413 -0.0414 -0.0422 -0.0437 -0.0439 -0.0441 -0.0453 -0.0455 -0.0525 -0.0545 -0.0545 -0.0546 -0.0548 -0.0560 -0.0575 -0.0584 -0.0592 -0.0603 -0.0610 -0.0615 -0.0635 -0.0636 -0.0641 -0.0662 -0.0685 -0.0686 -0.0688 -0.0695 -0.0695 -0.0697 -0.0716 -0.0718 -0.0730 -0.0750 -0.0754 -0.0754 -0.0760 -0.0761 -0.0779 -0.0786 -0.0792 -0.0796 -0.0796 -0.0802 -0.0802 -0.0811 -0.0822 -0.0827 -0.0848 -0.0855 -0.0876 -0.0884 -0.0885 -0.0894 -0.0894 -0.0909 -0.0921 -0.0924 -0.0936 -0.0942 -0.0948 -0.0949 -0.0963 -0.0978 0.0747 0.1927 0.2551 0.3105 0.3537 0.3958 0.4332 0.4701 0.5032 0.5318 0.5581 0.5770 0.5918 0.6059 0.6196 0.6313 0.6406 0.6473 0.6534 0.6594 0.6656 0.6716 0.6772 0.6830 0.6877 0.6922 0.6958 0.6997 0.7030 0.7064 0.7100 0.7134 0.7165 0.7187 0.7216 0.7244 0.7272 0.7299 0.7324 0.7345 0.7370 0.7393 0.7415 0.7437 0.7458 0.7476 0.7498 0.7513 0.7530 0.7546 0.7563 0.7578 0.7594 0.7609 0.7624 0.7641 0.7658 0.7668 0.7678 0.7692 0.7704 0.7699 0.7710 0.7722 0.7733 0.7745 0.7751 0.7762 0.7773 0.7775 0.7786 0.7787 0.7790 0.7795 0.7803 0.7809 0.7816 0.7823 0.7831 0.7837 0.7837 0.7842 0.7843 0.7846 0.7853 0.7859 0.7859 0.7866 0.7873 0.7879 0.7885 0.7886 0.7888 0.7894 0.7893 0.7898 0.7898 0.7895 0.7894 0.7899 0.7901 0.7904 0.7910 0.7911 0.7911 0.7908 0.7903 0.7907 0.7909 0.7910 0.7914 0.7919 0.7922 0.7926 0.7932 0.7934 0.7928 0.7931 0.7935 0.7925 0.7922 0.7927 0.7929 0.7929 0.7930 0.7932 0.7923 0.7925 0.7925 0.7927 0.7929 0.7930 0.7929 0.7926 0.7921 0.7924 0.7927 0.7926 0.7922 0.7919 0.7917 0.7920 0.7920 0.7921 0.7921 0.7916 0.7917 0.7919 0.7905 0.7901 0.7898 0.7898 0.7900 0.7901 0.7884 0.7884 0.7886 0.7889 0.7891 0.7889 0.7892 0.7890 0.7892 0.7889 0.7884 0.7884 0.7887 0.7886 0.7888 0.7885 0.7886 0.7880 0.7883 0.7883 0.7873 0.7872 0.7835 0.7811 0.7812 0.7804 0.7797 0.7796 0.7793 0.7794 0.7793 0.7776 0.7759 0.7749 0.7750 0.7752 0.7731 0.7732 0.7732 0.7734 0.7734 0.7732 0.7733 0.7730 0.7713 0.7706 0.7695 0.7697 0.7699 0.7690 0.7691 0.7691 0.7678 0.7677 0.7678 0.7673 0.7672 0.7674 0.7628 0.7628 0.7624 0.7620 0.7609 0.7599 0.7592 0.7580 0.7575 0.7574 0.7574 0.7576 0.7577 0.7551 0.7537 0.7535 0.7536 0.7530 0.7515 0.7516 0.7515 0.7484 0.7485 0.7486 0.7483 0.7475 0.7467 0.7468 0.7469 0.7467 0.7469 0.7465 0.7466 0.7461 0.7462 0.7462 0.7457 0.7454 0.7453 0.7454 0.7436 0.7438 0.7429 0.7427 0.7425 0.7422 0.7420 0.7418 0.7399 0.7397 0.7397 0.7385 0.7370 0.7367 0.7365 0.7353 0.7344 0.7334 0.7335 0.7334 0.7324 0.7321 0.7317 0.7318 0.7312 0.7302 0.7298 0.7297 0.7286 0.7287 0.7287 0.7288 0.7274 0.7274 0.7261 0.7260 0.7257 0.7258 0.7259 0.7257 0.7246 0.7243 0.7232 0.7232 0.7232 0.7225 0.7203 0.7199 0.7198 0.7198 0.7196 0.7196 0.7184 0.7184 0.7184 0.7179 0.7170 0.7167 0.7164 0.7165 0.7161 0.7157 0.7157 0.7156 0.7150 0.7147 0.7146 0.7146 0.7143 0.7141 0.7129 0.7125 0.7125 0.7106 0.7105 0.7102 0.7102 0.7103 0.7098 0.7098 0.7097 0.7091 0.7085 0.7077 0.7075 0.7075 0.7074 0.7073 0.7052 0.7051 0.7051 0.7052 0.7051 0.7040 0.7033 0.7023 0.7024 0.7021 0.7017 0.7000 0.7000 0.7000 0.6994 0.6992 0.6990 0.6991 0.6988 0.6984 0.6980 0.6981 0.6978 0.6979 0.6975 0.6976 0.6974 0.6962 0.6962 0.6957 0.6954 0.6952 0.6951 0.6946 0.6920 0.6916 0.6912 0.6904 0.6905 0.6905 0.6905 0.6888 0.6880 0.6878 0.6875 0.6874 0.6874 0.6871 0.6867 0.6866 0.6863 0.6863 0.6864 0.6863 0.6854 0.6855 0.6853 0.6851 0.6842 0.6840 0.6841 0.6839 0.6829 0.6825 0.6819 0.6815 0.6810 0.6809 0.6803 0.6801 0.6798 0.6796 0.6782 0.6783 0.6781 0.6782 0.6778 0.6768 0.6768 0.6745 0.6744 0.6732 0.6729 0.6728 0.6727 0.6726 0.6727 0.6727 0.6727 0.6725 0.6699 0.6698 0.6698 0.6695 0.6691 0.6688 0.6686 0.6685 0.6681 0.6678 0.6678 0.6674 0.6659 0.6653 0.6653 0.6653 0.6653 0.6653 0.6652 0.6650 0.6632 0.6631 0.6630 0.6625 0.6619 0.6607 0.6602 0.6599 0.6597 0.6592 0.6593 0.6566 0.6561 0.6557 0.6550 0.6548 0.6548 0.6545 0.6537 0.6514 0.6512 0.6511 0.6510 0.6507 0.6506 0.6495 0.6491 0.6488 0.6480 0.6476 0.6468 0.6451 0.6439 0.6435 0.6432 0.6431 0.6423 0.6422 0.6423 0.6404 0.6404 0.6401 0.6394 0.6392 0.6389 0.6387 0.6387 0.6388 0.6385 0.6386 0.6386 0.6383 0.6380 0.6370 0.6370 0.6362 0.6357 0.6351 0.6337 0.6331 0.6330 0.6328 0.6325 0.6319 0.6319 0.6317 0.6306 0.6307 0.6306 0.6301 0.6301 0.6299 0.6300 0.6296 0.6294 0.6291 0.6288 0.6274 0.6270 0.6269 0.6244 0.6244 0.6236 0.6232 0.6230 0.6223 0.6217 0.6204 0.6199 0.6185 0.6175 0.6173 0.6171 0.6172 0.6168 0.6169 0.6168 0.6159 0.6153 0.6151 0.6148 0.6148 0.6148 0.6147 0.6139 0.6139 0.6126 0.6124 0.6121 0.6103 0.6102 0.6101 0.6102 0.6095 0.6093 0.6093 0.6092 0.6091 0.6086 0.6084 0.6076 0.6066 0.6063 0.6060 0.6060 0.6060 0.6058 0.6044 0.6044 0.6039 0.6031 0.6029 0.6029 0.6025 0.6022 0.6018 0.6017 0.6013 0.6011 0.6004 0.5997 0.5989 0.5982 0.5970 0.5961 0.5960 0.5955 0.5952 0.5945 0.5943 0.5940 0.5939 0.5939 0.5938 0.5937 0.5937 0.5929 0.5927 0.5923 0.5918 0.5916 0.5915 0.5911 0.5906 0.5900 0.5882 0.5881 0.5877 0.5876 0.5857 0.5857 0.5851 0.5841 0.5837 0.5833 0.5833 0.5834 0.5827 0.5824 0.5813 0.5811 0.5811 0.5809 0.5810 0.5805 0.5778 0.5776 0.5777 0.5774 0.5772 0.5770 0.5769 0.5759 0.5755 0.5749 0.5737 0.5737 0.5729 0.5724 0.5720 0.5711 0.5710 0.5698 0.5685 0.5685 0.5683 0.5682 0.5680 0.5669 0.5669 0.5669 0.5665 0.5664 0.5656 0.5651 0.5651 0.5649 0.5648 0.5642 0.5636 0.5631 0.5627 0.5622 0.5616 0.5615 0.5612 0.5612 0.5593 0.5585 0.5585 0.5580 0.5573 0.5572 0.5572 0.5572 0.5571 0.5570 0.5570 0.5564 0.5562 0.5558 0.5553 0.5544 0.5540 0.5539 0.5539 0.5534 0.5533 0.5528 0.5526 0.5523 0.5520 0.5503 0.5501 0.5499 0.5498 0.5498 0.5495 0.5495 0.5494 0.5488 0.5484 0.5481 0.5471 0.5469 0.5468 0.5468 0.5467 0.5467 0.5463 0.5459 0.5459 0.5453 0.5447 0.5438 0.5437 0.5429 0.5424 0.5423 0.5421 0.5410 0.5406 0.5406 0.5403 0.5398 0.5394 0.5391 0.5389 0.5388 0.5388 0.5384 0.5380 0.5380 0.5380 0.5378 0.5372 0.5353 0.5353 0.5345 0.5339 0.5338 0.5338 0.5336 0.5326 0.5325 0.5319 0.5311 0.5311 0.5307 0.5300 0.5294 0.5283 0.5281 0.5277 0.5271 0.5269 0.5258 0.5248 0.5243 0.5240 0.5233 0.5226 0.5225 0.5219 0.5217 0.5216 0.5211 0.5208 0.5204 0.5204 0.5193 0.5190 0.5186 0.5186 0.5186 0.5183 0.5183 0.5177 0.5173 0.5172 0.5169 0.5169 0.5162 0.5161 0.5157 0.5152 0.5143 0.5141 0.5137 0.5125 0.5122 0.5114 0.5112 0.5107 0.5106 0.5104 0.5103 0.5100 0.5097 0.5093 0.5087 0.5085 0.5081 0.5077 0.5076 0.5074 0.5072 0.5067 0.5067 0.5067 0.5062 0.5061 0.5061 0.5056 0.5053 0.5053 0.5049 0.5046 0.5046 0.5044 0.5037 0.5032 0.5025 0.5020 0.5018 0.4999 0.4977 0.4974 0.4960 0.4958 0.4915 0.4910 0.4906 0.4905 0.4885 0.4873 0.4850 0.4828 0.4824 0.4822 0.4822 0.4810 0.4793 0.4787 0.4769 0.4757 0.4752 0.4752 0.4716 0.4709 0.4691 0.4690 0.4684 0.4669 0.4668 0.4641 0.4607 0.4583 0.4569 0.4564 0.4548 0.4539 0.4529 0.4483 0.4476 0.4437 0.4425 0.4423 0.4365 0.4307 0.4302 0.4233 0.4186 0.4169 0.4099 0.4086 0.4020 0.4008 0.3988 0.3984 0.3977 0.3874 0.3838 0.3820 0.3794 0.3785 0.3708 0.3637 0.3625 0.3623 0.3482 0.3470 0.3427 0.3364 0.3352 0.3324 0.3324 0.3280 0.3269 0.3257 0.3257 0.3255 0.3243 0.3047 0.3011 0.3006 0.2988 0.2986 0.2958 0.2887 0.2863 0.2829 0.2825 0.2824 0.2814 0.2765 0.2676 0.2660 0.2658 0.2613 0.2516 0.2375 0.2372 0.2327 0.2326 0.2289 0.2280 0.2256 0.2197 0.2058 0.2020 0.1981 0.1973 0.1927 0.1902 0.1881 0.1881 0.1870 0.1842 0.1828 0.1766 0.1716 0.1674 0.1674 0.1611 0.1604 0.1562 0.1539 0.1533 0.1527 0.1454 0.1444 0.1433 0.1410 0.1318 0.1264 0.1064 0.1063 0.1053 0.1030 0.1010 0.0984 0.0928 0.0897 0.0889 0.0884 0.0858 0.0841 0.0813 0.0807 0.0801 0.0727 0.0709 0.0695 0.0533 0.0467 0.0325 0.0307 0.0303 0.0247 0.0202 0.0195 0.0190 0.0184 0.0148 0.0140 0.0109 0.0059 0.0059 0.0028 0.0003" RANK_AT_ES="8066.0000" RANK_SCORE_AT_ES="5.4906"/>
  <DTG RANKED_LIST="fpkm.rnk" TEMPLATE="sample.cls" GENESET="gene_sets.gmt#BASAL_TRANSCRIPTION_MACHINERY_BINDING(GO:0001098)" ES="0.8390" NES="1.2810" NP="0.1410" FDR="0.4623" FWER="0.4930" RND_ES="0.8836 0.5746 0.5746 0.5473 0.5473 0.8390 0.5473 0.8390 0.5448 0.8390 0.8836 0.8390 0.8390 0.8390 0.5473 0.5448 0.5746 0.5746 0.5746 0.5612 0.5612 0.5746 0.8390 0.5746 0.5612 0.8390 0.8390 0.5612 0.5473 0.8390 0.5448 0.5473 0.8836 0.8390 0.8836 0.5612 0.8390 0.5473 0.5612 0.5612 0.5448 0.5448 0.5612 0.8390 0.5448 0.8390 0.5612 0.5746 0.8390 0.5448 0.8390 0.8836 0.5473 0.5612 0.5746 0.8390 0.8390 0.5612 0.5746 0.5473 0.5473 0.8390 0.5612 0.8836 0.5612 0.5473 0.8836 0.5746 0.5448 0.8836 0.5612 0.5473 0.5448 0.8390 0.8390 0.5746 0.8836 0.8836 0.5473 0.5473 0.5448 0.8390 0.5746 0.5746 0.5612 0.8836 0.5612 0.5612 0.5612 0.5448 0.8836 0.5473 0.8836 0.5473 0.5448 0.8390 0.5612 0.5746 0.8836 0.5448 0.5448 0.8390 0.5746 0.8836 0.5473 0.8836 0.5448 0.8390 0.5746 0.8836 0.8390 0.8836 0.8390 0.8390 0.8836 0.5473 0.5473 0.5746 0.5448 0.5612 0.5473 0.8390 0.8390 0.8390 0.8390 0.5448 0.5612 0.8390 0.5612 0.5473 0.8390 0.8836 0.5612 0.5612 0.5612 0.5612 0.5473 0.8836 0.8836 0.8390 0.5448 0.8390 0.8390 0.8836 0.5612 0.8390 0.8836 0.8390 0.5448 0.5448 0.5612 0.5448 0.5448 0.5473 0.8390 0.8836 0.5448 0.5473 0.5473 0.5612 0.8390 0.5448 0.5473 0.5746 0.5473 0.5473 0.8836 0.8836 0.8836 0.5612 0.5448 0.8390 0.5448 0.8390 0.5473 0.8390 0.5612 0.8390 0.5612 0.8390 0.5612 0.5612 0.5473 0.8390 0.5746 0.5612 0.5746 0.8390 0.8390 0.5448 0.5473 0.5612 0.8836 0.8836 0.5448 0.5612 0.5612 0.5473 0.5612 0.8836 0.5746 0.5746 0.5612 0.8836 0.5746 0.5612 0.5746 0.5612 0.5473 0.5612 0.5746 0.8390 0.5612 0.5746 0.5746 0.5448 0.5448 0.5448 0.8390 0.5612 0.8836 0.5473 0.8836 0.8836 0.5473 0.5448 0.5448 0.5448 0.8836 0.5746 0.5473 0.5612 0.5746 0.5746 0.8390 0.5612 0.8390 0.5473 0.8836 0.5473 0.5473 0.5473 0.8836 0.8390 0.5448 0.8390 0.5746 0.5746 0.5448 0.8836 0.5448 0.8390 0.5448 0.5448 0.5746 0.8390 0.5448 0.8390 0.8390 0.8836 0.5746 0.5473 0.5612 0.5612 0.5448 0.5448 0.5612 0.5448 0.5612 0.5612 0.5448 0.8836 0.8390 0.8836 0.5448 0.5448 0.8390 0.5448 0.5473 0.8836 0.8390 0.5612 0.5612 0.8390 0.5473 0.5473 0.5746 0.8836 0.5612 0.8390 0.5746 0.5746 0.8390 0.8836 0.8390 0.5746 0.5746 0.5746 0.8390 0.8390 0.5473 0.8390 0.5612 0.5746 0.5473 0.8390 0.8390 0.5473 0.5612 0.5746 0.8836 0.5612 0.8390 0.5448 0.8390 0.5473 0.5612 0.5746 0.8836 0.5746 0.5746 0.8836 0.5746 0.5473 0.5448 0.5473 0.5612 0.5746 0.5473 0.5746 0.8390 0.5746 0.5612 0.5612 0.8836 0.5746 0.8836 0.5746 0.5473 0.5612 0.8390 0.5612 0.5612 0.5473 0.5612 0.5746 0.5473 0.5746 0.5473 0.8836 0.5473 0.5612 0.5473 0.8836 0.8836 0.8836 0.5473 0.5746 0.8390 0.5612 0.8390 0.8390 0.8390 0.5746 0.5612 0.5746 0.5448 0.5473 0.8390 0.5746 0.8390 0.5448 0.5746 0.5746 0.8390 0.8390 0.5746 0.5612 0.5448 0.8390 0.5448 0.5473 0.5448 0.5746 0.5746 0.5746 0.5448 0.8390 0.5612 0.8836 0.8836 0.5473 0.5448 0.5448 0.5473 0.8390 0.8390 0.5473 0.5473 0.5473 0.5746 0.5448 0.8390 0.5612 0.5612 0.5746 0.5746 0.5746 0.5746 0.5746 0.8836 0.8390 0.5746 0.5746 0.5448 0.5448 0.8836 0.5746 0.5746 0.8390 0.5612 0.5448 0.8390 0.5746 0.5473 0.8836 0.5448 0.8836 0.5746 0.8390 0.5746 0.5448 0.8390 0.8836 0.8836 0.8390 0.8836 0.5612 0.5746 0.8836 0.5746 0.5473 0.5746 0.5746 0.8390 0.8390 0.5612 0.5746 0.5473 0.8836 0.5448 0.5473 0.8390 0.5746 0.8836 0.5473 0.5448 0.5473 0.5612 0.5612 0.5448 0.5473 0.5612 0.8390 0.5473 0.8390 0.5746 0.5612 0.8390 0.5448 0.5448 0.8390 0.5448 0.5612 0.5448 0.5612 0.8390 0.5746 0.5746 0.8390 0.8390 0.8836 0.5746 0.8390 0.5746 0.5612 0.5473 0.5746 0.8390 0.5612 0.8390 0.8390 0.5746 0.5746 0.5473 0.5448 0.5746 0.5746 0.8836 0.5448 0.5448 0.5473 0.5448 0.5448 0.8836 0.5448 0.5448 0.5612 0.8390 0.8390 0.5746 0.5448 0.5612 0.5746 0.5473 0.8390 0.8390 0.5448 0.8390 0.5473 0.8836 0.5612 0.8390 0.5612 0.8390 0.5448 0.5612 0.5746 0.8390 0.8390 0.8390 0.5746 0.5473 0.5473 0.5473 0.5448 0.5746 0.5473 0.5473 0.5473 0.5473 0.5473 0.8836 0.8836 0.5448 0.8836 0.8836 0.5612 0.5448 0.8836 0.8836 0.5473 0.8836 0.8390 0.5473 0.5746 0.5612 0.8836 0.8836 0.5448 0.5473 0.8390 0.5448 0.5448 0.5612 0.5448 0.5473 0.5746 0.5612 0.5746 0.5473 0.8390 0.5473 0.5746 0.5473 0.5473 0.8390 0.5746 0.8390 0.5746 0.8836 0.5746 0.5612 0.5612 0.5448 0.8836 0.8836 0.8390 0.5473 0.5746 0.5473 0.5612 0.5448 0.5473 0.5448 0.5612 0.5448 0.8836 0.5746 0.5473 0.8390 0.5612 0.5473 0.5473 0.8836 0.5612 0.5448 0.8390 0.5473 0.8390 0.5746 0.5612 0.5473 0.5448 0.8836 0.8390 0.5746 0.5473 0.5448 0.8836 0.5746 0.5473 0.8390 0.5746 0.5746 0.5448 0.8836 0.8836 0.8390 0.5612 0.5448 0.8836 0.8836 0.8836 0.5612 0.5746 0.5473 0.8836 0.5473 0.5473 0.5612 0.8836 0.8390 0.5448 0.8390 0.8390 0.8390 0.5746 0.5612 0.5473 0.5612 0.5448 0.8836 0.5612 0.5612 0.5746 0.5473 0.5448 0.5448 0.5746 0.8836 0.5448 0.8390 0.8390 0.8390 0.5746 0.5612 0.8390 0.5448 0.5473 0.8836 0.5473 0.5473 0.8390 0.5448 0.5612 0.5473 0.5612 0.8390 0.5612 0.5448 0.5473 0.5473 0.5473 0.5612 0.8390 0.5448 0.8390 0.8390 0.8390 0.5448 0.5473 0.5473 0.5448 0.8836 0.5473 0.5746 0.8390 0.5448 0.5473 0.5448 0.5612 0.8390 0.8390 0.8390 0.8836 0.5448 0.5448 0.5448 0.5473 0.5746 0.5448 0.5746 0.5448 0.5473 0.5473 0.5746 0.5473 0.5746 0.5448 0.5448 0.5448 0.5473 0.5746 0.5448 0.5746 0.8836 0.8390 0.8390 0.8390 0.5473 0.8836 0.5448 0.8390 0.5612 0.5448 0.5746 0.5448 0.5612 0.8390 0.8836 0.5612 0.5612 0.8836 0.5746 0.5448 0.5612 0.8390 0.5473 0.5612 0.5473 0.5448 0.5473 0.8836 0.8836 0.5746 0.5612 0.5746 0.8390 0.5612 0.5746 0.5746 0.5746 0.5473 0.5746 0.5612 0.8390 0.5612 0.8836 0.5473 0.5746 0.5473 0.5612 0.8836 0.5612 0.5746 0.8836 0.5746 0.5612 0.5448 0.8390 0.5473 0.5448 0.5612 0.5473 0.5612 0.5473 0.5612 0.5473 0.5448 0.8390 0.8390 0.5473 0.5473 0.5448 0.5746 0.5746 0.5612 0.5746 0.5746 0.8390 0.8836 0.5612 0.5612 0.5473 0.8390 0.5448 0.8836 0.8836 0.5746 0.5746 0.5448 0.8836 0.5612 0.5746 0.8836 0.5473 0.8836 0.5448 0.8836 0.5746 0.5612 0.5473 0.5448 0.8836 0.5448 0.5746 0.5612 0.5612 0.5448 0.5612 0.8836 0.5612 0.5612 0.8836 0.5746 0.5448 0.5448 0.5448 0.5612 0.5746 0.5746 0.8390 0.5612 0.5612 0.5612 0.5473 0.5473 0.5448 0.5746 0.5612 0.5746 0.5473 0.8390 0.5473 0.8390 0.5448 0.5612 0.8390 0.5612 0.5612 0.5473 0.5746 0.5746 0.8836 0.5448 0.5612 0.8390 0.8836 0.5473 0.5473 0.5473 0.5612 0.5612 0.5746 0.5612 0.5448 0.5448 0.8390 0.5448 0.5746 0.5448 0.8836 0.5448 0.5448 0.5612 0.5473 0.5612 0.5473 0.5448 0.8390 0.5746 0.5448 0.5448 0.8836 0.8836 0.8390 0.5612 0.5612 0.5746 0.5473 0.5612 0.8836 0.8836 0.5612 0.5448 0.8390 0.5746 0.8390 0.5473 0.5746 0.8836 0.8836 0.8836 0.8390 0.5473 0.5612 0.5473 0.5473 0.5448 0.5612 0.8836 0.5473 0.5746 0.8836 0.8390 0.5448 0.5612 0.5746 0.5473 0.8390 0.8836 0.8836 0.8836 0.5612 0.8390 0.8836 0.8836 0.5473 0.5473 0.5612 0.5448 0.5448 0.5746 0.5448 0.5448 0.5746 0.5746 0.5448 0.5448 0.5473 0.5448 0.5473 0.5612 0.8390 0.8390 0.5746 0.5448 0.8836 0.5448 0.8390 0.5612 0.5612 0.5612 0.5746 0.5612 0.8836 0.8390 0.8836 0.5746 0.5473 0.5448 0.5448 0.5473 0.5612 0.5746 0.5473 0.8390 0.8836 0.5448 0.5448 0.5746 0.5746 0.8390 0.8390 0.5612 0.5448 0.5448 0.5473 0.5448 0.8836 0.8836 0.8390 0.5612 0.5612 0.5612 0.8390 0.5448 0.5448 0.8836" HIT_INDICES="1529 4892 5853 6006 8390 8553 8629 9997 10603 10656 11782 12760 13797 13805 14177 14452 14764 14828 15297 15530 16028 16671 16802 17367 18212 19236 19255 19274 19800 20240 21346 21505 21531 21535 21594 21649 21819 22407 23132 23164 23588 25104 26531 29146 29664 30450 35132 37252 40570 41110 45968 47096 48006 55015 56465 58025 58316" ES_PROFILE="-0.0259 -0.0828 0.7164 0.8390 0.8039 0.8062 0.8097 0.7898 0.7825 0.7844 0.7677 0.7532 0.7374 0.7390 0.7345 0.7314 0.7277 0.7282 0.7217 0.7192 0.7121 0.7025 0.7015 0.6931 0.6799 0.6635 0.6641 0.6647 0.6567 0.6500 0.6320 0.6301 0.6303 0.6310 0.6307 0.6304 0.6283 0.6189 0.6072 0.6073 0.6006 0.5754 0.5515 0.5073 0.4985 0.4852 0.4060 0.3702 0.3140 0.3049 0.2227 0.2036 0.1883 0.0697 0.0451 0.0188 0.0139" RANK_AT_ES="6006.0000" RANK_SCORE_AT_ES="115.2778"/>
  <DTG RANKED_LIST="fpkm.rnk" TEMPLATE="sample.cls" GENESET="gene_sets.gmt#BASAL_RNA_POLYMERASE_II_TRANSCRIPTION_MACHINERY_BINDING(GO:0001099)" ES="0.8390" NES="1.2810" NP="0.1410" FDR="0.4620" FWER="0.4930" RND_ES="0.8836 0.5746 0.5746 0.5473 0.5473 0.8390 0.5473 0.8390 0.5448 0.8390 0.8836 0.8390 0.8390 0.8390 0.5473 0.5448 0.5746 0.5746 0.5746 0.5612 0.5612 0.5746 0.8390 0.5746 0.5612 0.8390 0.8390 0.5612 0.5473 0.8390 0.5448 0.5473 0.8836 0.8390 0.8836 0.5612 0.8390 0.5473 0.5612 0.5612 0.5448 0.5448 0.5612 0.8390 0.5448 0.8390 0.5612 0.5746 0.8390 0.5448 0.8390 0.8836 0.5473 0.5612 0.5746 0.8390 0.8390 0.5612 0.5746 0.5473 0.5473 0.8390 0.5612 0.8836 0.5612 0.5473 0.8836 0.5746 0.5448 0.8836 0.5612 0.5473 0.5448 0.8390 0.8390 0.5746 0.8836 0.8836 0.5473 0.5473 0.5448 0.8390 0.5746 0.5746 0.5612 0.8836 0.5612 0.5612 0.5612 0.5448 0.8836 0.5473 0.8836 0.5473 0.5448 0.8390 0.5612 0.5746 0.8836 0.5448 0.5448 0.8390 0.5746 0.8836 0.5473 0.8836 0.5448 0.8390 0.5746 0.8836 0.8390 0.8836 0.8390 0.8390 0.8836 0.5473 0.5473 0.5746 0.5448 0.5612 0.5473 0.8390 0.8390 0.8390 0.8390 0.5448 0.5612 0.8390 0.5612 0.5473 0.8390 0.8836 0.5612 0.5612 0.5612 0.5612 0.5473 0.8836 0.8836 0.8390 0.5448 0.8390 0.8390 0.8836 0.5612 0.8390 0.8836 0.8390 0.5448 0.5448 0.5612 0.5448 0.5448 0.5473 0.8390 0.8836 0.5448 0.5473 0.5473 0.5612 0.8390 0.5448 0.5473 0.5746 0.5473 0.5473 0.8836 0.8836 0.8836 0.5612 0.5448 0.8390 0.5448 0.8390 0.5473 0.8390 0.5612 0.8390 0.5612 0.8390 0.5612 0.5612 0.5473 0.8390 0.5746 0.5612 0.5746 0.8390 0.8390 0.5448 0.5473 0.5612 0.8836 0.8836 0.5448 0.5612 0.5612 0.5473 0.5612 0.8836 0.5746 0.5746 0.5612 0.8836 0.5746 0.5612 0.5746 0.5612 0.5473 0.5612 0.5746 0.8390 0.5612 0.5746 0.5746 0.5448 0.5448 0.5448 0.8390 0.5612 0.8836 0.5473 0.8836 0.8836 0.5473 0.5448 0.5448 0.5448 0.8836 0.5746 0.5473 0.5612 0.5746 0.5746 0.8390 0.5612 0.8390 0.5473 0.8836 0.5473 0.5473 0.5473 0.8836 0.8390 0.5448 0.8390 0.5746 0.5746 0.5448 0.8836 0.5448 0.8390 0.5448 0.5448 0.5746 0.8390 0.5448 0.8390 0.8390 0.8836 0.5746 0.5473 0.5612 0.5612 0.5448 0.5448 0.5612 0.5448 0.5612 0.5612 0.5448 0.8836 0.8390 0.8836 0.5448 0.5448 0.8390 0.5448 0.5473 0.8836 0.8390 0.5612 0.5612 0.8390 0.5473 0.5473 0.5746 0.8836 0.5612 0.8390 0.5746 0.5746 0.8390 0.8836 0.8390 0.5746 0.5746 0.5746 0.8390 0.8390 0.5473 0.8390 0.5612 0.5746 0.5473 0.8390 0.8390 0.5473 0.5612 0.5746 0.8836 0.5612 0.8390 0.5448 0.8390 0.5473 0.5612 0.5746 0.8836 0.5746 0.5746 0.8836 0.5746 0.5473 0.5448 0.5473 0.5612 0.5746 0.5473 0.5746 0.8390 0.5746 0.5612 0.5612 0.8836 0.5746 0.8836 0.5746 0.5473 0.5612 0.8390 0.5612 0.5612 0.5473 0.5612 0.5746 0.5473 0.5746 0.5473 0.8836 0.5473 0.5612 0.5473 0.8836 0.8836 0.8836 0.5473 0.5746 0.8390 0.5612 0.8390 0.8390 0.8390 0.5746 0.5612 0.5746 0.5448 0.5473 0.8390 0.5746 0.8390 0.5448 0.5746 0.5746 0.8390 0.8390 0.5746 0.5612 0.5448 0.8390 0.5448 0.5473 0.5448 0.5746 0.5746 0.5746 0.5448 0.8390 0.5612 0.8836 0.8836 0.5473 0.5448 0.5448 0.5473 0.8390 0.8390 0.5473 0.5473 0.5473 0.5746 0.5448 0.8390 0.5612 0.5612 0.5746 0.5746 0.5746 0.5746 0.5746 0.8836 0.8390 0.5746 0.5746 0.5448 0.5448 0.8836 0.5746 0.5746 0.8390 0.5612 0.5448 0.8390 0.5746 0.5473 0.8836 0.5448 0.8836 0.5746 0.8390 0.5746 0.5448 0.8390 0.8836 0.8836 0.8390 0.8836 0.5612 0.5746 0.8836 0.5746 0.5473 0.5746 0.5746 0.8390 0.8390 0.5612 0.5746 0.5473 0.8836 0.5448 0.5473 0.8390 0.5746 0.8836 0.5473 0.5448 0.5473 0.5612 0.5612 0.5448 0.5473 0.5612 0.8390 0.5473 0.8390 0.5746 0.5612 0.8390 0.5448 0.5448 0.8390 0.5448 0.5612 0.5448 0.5612 0.8390 0.5746 0.5746 0.8390 0.8390 0.8836 0.5746 0.8390 0.5746 0.5612 0.5473 0.5746 0.8390 0.5612 0.8390 0.8390 0.5746 0.5746 0.5473 0.5448 0.5746 0.5746 0.8836 0.5448 0.5448 0.5473 0.5448 0.5448 0.8836 0.5448 0.5448 0.5612 0.8390 0.8390 0.5746 0.5448 0.5612 0.5746 0.5473 0.8390 0.8390 0.5448 0.8390 0.5473 0.8836 0.5612 0.8390 0.5612 0.8390 0.5448 0.5612 0.5746 0.8390 0.8390 0.8390 0.5746 0.5473 0.5473 0.5473 0.5448 0.5746 0.5473 0.5473 0.5473 0.5473 0.5473 0.8836 0.8836 0.5448 0.8836 0.8836 0.5612 0.5448 0.8836 0.8836 0.5473 0.8836 0.8390 0.5473 0.5746 0.5612 0.8836 0.8836 0.5448 0.5473 0.8390 0.5448 0.5448 0.5612 0.5448 0.5473 0.5746 0.5612 0.5746 0.5473 0.8390 0.5473 0.5746 0.5473 0.5473 0.8390 0.5746 0.8390 0.5746 0.8836 0.5746 0.5612 0.5612 0.5448 0.8836 0.8836 0.8390 0.5473 0.5746 0.5473 0.5612 0.5448 0.5473 0.5448 0.5612 0.5448 0.8836 0.5746 0.5473 0.8390 0.5612 0.5473 0.5473 0.8836 0.5612 0.5448 0.8390 0.5473 0.8390 0.5746 0.5612 0.5473 0.5448 0.8836 0.8390 0.5746 0.5473 0.5448 0.8836 0.5746 0.5473 0.8390 0.5746 0.5746 0.5448 0.8836 0.8836 0.8390 0.5612 0.5448 0.8836 0.8836 0.8836 0.5612 0.5746 0.5473 0.8836 0.5473 0.5473 0.5612 0.8836 0.8390 0.5448 0.8390 0.8390 0.8390 0.5746 0.5612 0.5473 0.5612 0.5448 0.8836 0.5612 0.5612 0.5746 0.5473 0.5448 0.5448 0.5746 0.8836 0.5448 0.8390 0.8390 0.8390 0.5746 0.5612 0.8390 0.5448 0.5473 0.8836 0.5473 0.5473 0.8390 0.5448 0.5612 0.5473 0.5612 0.8390 0.5612 0.5448 0.5473 0.5473 0.5473 0.5612 0.8390 0.5448 0.8390 0.8390 0.8390 0.5448 0.5473 0.5473 0.5448 0.8836 0.5473 0.5746 0.8390 0.5448 0.5473 0.5448 0.5612 0.8390 0.8390 0.8390 0.8836 0.5448 0.5448 0.5448 0.5473 0.5746 0.5448 0.5746 0.5448 0.5473 0.5473 0.5746 0.5473 0.5746 0.5448 0.5448 0.5448 0.5473 0.5746 0.5448 0.5746 0.8836 0.8390 0.8390 0.8390 0.5473 0.8836 0.5448 0.8390 0.5612 0.5448 0.5746 0.5448 0.5612 0.8390 0.8836 0.5612 0.5612 0.8836 0.5746 0.5448 0.5612 0.8390 0.5473 0.5612 0.5473 0.5448 0.5473 0.8836 0.8836 0.5746 0.5612 0.5746 0.8390 0.5612 0.5746 0.5746 0.5746 0.5473 0.5746 0.5612 0.8390 0.5612 0.8836 0.5473 0.5746 0.5473 0.5612 0.8836 0.5612 0.5746 0.8836 0.5746 0.5612 0.5448 0.8390 0.5473 0.5448 0.5612 0.5473 0.5612 0.5473 0.5612 0.5473 0.5448 0.8390 0.8390 0.5473 0.5473 0.5448 0.5746 0.5746 0.5612 0.5746 0.5746 0.8390 0.8836 0.5612 0.5612 0.5473 0.8390 0.5448 0.8836 0.8836 0.5746 0.5746 0.5448 0.8836 0.5612 0.5746 0.8836 0.5473 0.8836 0.5448 0.8836 0.5746 0.5612 0.5473 0.5448 0.8836 0.5448 0.5746 0.5612 0.5612 0.5448 0.5612 0.8836 0.5612 0.5612 0.8836 0.5746 0.5448 0.5448 0.5448 0.5612 0.5746 0.5746 0.8390 0.5612 0.5612 0.5612 0.5473 0.5473 0.5448 0.5746 0.5612 0.5746 0.5473 0.8390 0.5473 0.8390 0.5448 0.5612 0.8390 0.5612 0.5612 0.5473 0.5746 0.5746 0.8836 0.5448 0.5612 0.8390 0.8836 0.5473 0.5473 0.5473 0.5612 0.5612 0.5746 0.5612 0.5448 0.5448 0.8390 0.5448 0.5746 0.5448 0.8836 0.5448 0.5448 0.5612 0.5473 0.5612 0.5473 0.5448 0.8390 0.5746 0.5448 0.5448 0.8836 0.8836 0.8390 0.5612 0.5612 0.5746 0.5473 0.5612 0.8836 0.8836 0.5612 0.5448 0.8390 0.5746 0.8390 0.5473 0.5746 0.8836 0.8836 0.8836 0.8390 0.5473 0.5612 0.5473 0.5473 0.5448 0.5612 0.8836 0.5473 0.5746 0.8836 0.8390 0.5448 0.5612 0.5746 0.5473 0.8390 0.8836 0.8836 0.8836 0.5612 0.8390 0.8836 0.8836 0.5473 0.5473 0.5612 0.5448 0.5448 0.5746 0.5448 0.5448 0.5746 0.5746 0.5448 0.5448 0.5473 0.5448 0.5473 0.5612 0.8390 0.8390 0.5746 0.5448 0.8836 0.5448 0.8390 0.5612 0.5612 0.5612 0.5746 0.5612 0.8836 0.8390 0.8836 0.5746 0.5473 0.5448 0.5448 0.5473 0.5612 0.5746 0.5473 0.8390 0.8836 0.5448 0.5448 0.5746 0.5746 0.8390 0.8390 0.5612 0.5448 0.5448 0.5473 0.5448 0.8836 0.8836 0.8390 0.5612 0.5612 0.5612 0.8390 0.5448 0.5448 0.8836" HIT_INDICES="1529 4892 5853 6006 8390 8553 8629 9997 10603 10656 11782 12760 13797 13805 14177 14452 14764 14828 15297 15530 16028 16671 16802 17367 18212 19236 19255 19274 19800 20240 21346 21505 21531 21535 21594 21649 21819 22407 23132 23164 23588 25104 26531 29146 29664 30450 35132 37252 40570 41110 45968 47096 48006 55015 56465 58025 58316" ES_PROFILE="-0.0259 -0.0828 0.7164 0.8390 0.8039 0.8062 0.8097 0.7898 0.7825 0.7844 0.7677 0.7532 0.7374 0.7390 0.7345 0.7314 0.7277 0.7282 0.7217 0.7192 0.7121 0.7025 0.7015 0.6931 0.6799 0.6635 0.6641 0.6647 0.6567 0.6500 0.6320 0.6301 0.6303 0.6310 0.6307 0.6304 0.6283 0.6189 0.6072 0.6073 0.6006 0.5754 0.5515 0.5073 0.4985 0.4852 0.4060 0.3702 0.3140 0.3049 0.2227 0.2036 0.1883 0.0697 0.0451 0.0188 0.0139" RANK_AT_ES="6006.0000" RANK_SCORE_AT_ES="115.2778"/>
  <DTG RANKED_LIST="fpkm.rnk" TEMPLATE="sample.cls" GENESET="gene_sets.gmt#GLYCEROLIPID_METABOLIC_PROCESS(GO:0046486)" ES="0.7809" NES="1.2810" NP="0.1410" FDR="0.4623" FWER="0.4930" RND_ES="0.8008 0.5107 0.5107 0.5325 0.5325 0.7809 0.5325 0.7809 0.5372 0.7809 0.8008 0.7809 0.7809 0.7809 0.5325 0.5372 0.5107 0.5107 0.5107 0.5118 0.5118 0.5107 0.7809 0.5107 0.5118 0.7809 0.7809 0.5118 0.5325 0.7809 0.5372 0.5325 0.8008 0.7809 0.8008 0.5118 0.7809 0.5325 0.5118 0.5118 0.5372 0.5372 0.5118 0.7809 0.5372 0.7809 0.5118 0.5107 0.7809 0.5372 0.7809 0.8008 0.5325 0.5118 0.5107 0.7809 0.7809 0.5118 0.5107 0.5325 0.5325 0.7809 0.5118 0.8008 0.5118 0.5325 0.8008 0.5107 0.5372 0.8008 0.5118 0.5325 0.5372 0.7809 0.7809 0.5107 0.8008 0.8008 0.5325 0.5325 0.5372 0.7809 0.5107 0.5107 0.5118 0.8008 0.5118 0.5118 0.5118 0.5372 0.8008 0.5325 0.8008 0.5325 0.5372 0.7809 0.5118 0.5107 0.8008 0.5372 0.5372 0.7809 0.5107 0.8008 0.5325 0.8008 0.5372 0.7809 0.5107 0.8008 0.7809 0.8008 0.7809 0.7809 0.8008 0.5325 0.5325 0.5107 0.5372 0.5118 0.5325 0.7809 0.7809 0.7809 0.7809 0.5372 0.5118 0.7809 0.5118 0.5325 0.7809 0.8008 0.5118 0.5118 0.5118 0.5118 0.5325 0.8008 0.8008 0.7809 0.5372 0.7809 0.7809 0.8008 0.5118 0.7809 0.8008 0.7809 0.5372 0.5372 0.5118 0.5372 0.5372 0.5325 0.7809 0.8008 0.5372 0.5325 0.5325 0.5118 0.7809 0.5372 0.5325 0.5107 0.5325 0.5325 0.8008 0.8008 0.8008 0.5118 0.5372 0.7809 0.5372 0.7809 0.5325 0.7809 0.5118 0.7809 0.5118 0.7809 0.5118 0.5118 0.5325 0.7809 0.5107 0.5118 0.5107 0.7809 0.7809 0.5372 0.5325 0.5118 0.8008 0.8008 0.5372 0.5118 0.5118 0.5325 0.5118 0.8008 0.5107 0.5107 0.5118 0.8008 0.5107 0.5118 0.5107 0.5118 0.5325 0.5118 0.5107 0.7809 0.5118 0.5107 0.5107 0.5372 0.5372 0.5372 0.7809 0.5118 0.8008 0.5325 0.8008 0.8008 0.5325 0.5372 0.5372 0.5372 0.8008 0.5107 0.5325 0.5118 0.5107 0.5107 0.7809 0.5118 0.7809 0.5325 0.8008 0.5325 0.5325 0.5325 0.8008 0.7809 0.5372 0.7809 0.5107 0.5107 0.5372 0.8008 0.5372 0.7809 0.5372 0.5372 0.5107 0.7809 0.5372 0.7809 0.7809 0.8008 0.5107 0.5325 0.5118 0.5118 0.5372 0.5372 0.5118 0.5372 0.5118 0.5118 0.5372 0.8008 0.7809 0.8008 0.5372 0.5372 0.7809 0.5372 0.5325 0.8008 0.7809 0.5118 0.5118 0.7809 0.5325 0.5325 0.5107 0.8008 0.5118 0.7809 0.5107 0.5107 0.7809 0.8008 0.7809 0.5107 0.5107 0.5107 0.7809 0.7809 0.5325 0.7809 0.5118 0.5107 0.5325 0.7809 0.7809 0.5325 0.5118 0.5107 0.8008 0.5118 0.7809 0.5372 0.7809 0.5325 0.5118 0.5107 0.8008 0.5107 0.5107 0.8008 0.5107 0.5325 0.5372 0.5325 0.5118 0.5107 0.5325 0.5107 0.7809 0.5107 0.5118 0.5118 0.8008 0.5107 0.8008 0.5107 0.5325 0.5118 0.7809 0.5118 0.5118 0.5325 0.5118 0.5107 0.5325 0.5107 0.5325 0.8008 0.5325 0.5118 0.5325 0.8008 0.8008 0.8008 0.5325 0.5107 0.7809 0.5118 0.7809 0.7809 0.7809 0.5107 0.5118 0.5107 0.5372 0.5325 0.7809 0.5107 0.7809 0.5372 0.5107 0.5107 0.7809 0.7809 0.5107 0.5118 0.5372 0.7809 0.5372 0.5325 0.5372 0.5107 0.5107 0.5107 0.5372 0.7809 0.5118 0.8008 0.8008 0.5325 0.5372 0.5372 0.5325 0.7809 0.7809 0.5325 0.5325 0.5325 0.5107 0.5372 0.7809 0.5118 0.5118 0.5107 0.5107 0.5107 0.5107 0.5107 0.8008 0.7809 0.5107 0.5107 0.5372 0.5372 0.8008 0.5107 0.5107 0.7809 0.5118 0.5372 0.7809 0.5107 0.5325 0.8008 0.5372 0.8008 0.5107 0.7809 0.5107 0.5372 0.7809 0.8008 0.8008 0.7809 0.8008 0.5118 0.5107 0.8008 0.5107 0.5325 0.5107 0.5107 0.7809 0.7809 0.5118 0.5107 0.5325 0.8008 0.5372 0.5325 0.7809 0.5107 0.8008 0.5325 0.5372 0.5325 0.5118 0.5118 0.5372 0.5325 0.5118 0.7809 0.5325 0.7809 0.5107 0.5118 0.7809 0.5372 0.5372 0.7809 0.5372 0.5118 0.5372 0.5118 0.7809 0.5107 0.5107 0.7809 0.7809 0.8008 0.5107 0.7809 0.5107 0.5118 0.5325 0.5107 0.7809 0.5118 0.7809 0.7809 0.5107 0.5107 0.5325 0.5372 0.5107 0.5107 0.8008 0.5372 0.5372 0.5325 0.5372 0.5372 0.8008 0.5372 0.5372 0.5118 0.7809 0.7809 0.5107 0.5372 0.5118 0.5107 0.5325 0.7809 0.7809 0.5372 0.7809 0.5325 0.8008 0.5118 0.7809 0.5118 0.7809 0.5372 0.5118 0.5107 0.7809 0.7809 0.7809 0.5107 0.5325 0.5325 0.5325 0.5372 0.5107 0.5325 0.5325 0.5325 0.5325 0.5325 0.8008 0.8008 0.5372 0.8008 0.8008 0.5118 0.5372 0.8008 0.8008 0.5325 0.8008 0.7809 0.5325 0.5107 0.5118 0.8008 0.8008 0.5372 0.5325 0.7809 0.5372 0.5372 0.5118 0.5372 0.5325 0.5107 0.5118 0.5107 0.5325 0.7809 0.5325 0.5107 0.5325 0.5325 0.7809 0.5107 0.7809 0.5107 0.8008 0.5107 0.5118 0.5118 0.5372 0.8008 0.8008 0.7809 0.5325 0.5107 0.5325 0.5118 0.5372 0.5325 0.5372 0.5118 0.5372 0.8008 0.5107 0.5325 0.7809 0.5118 0.5325 0.5325 0.8008 0.5118 0.5372 0.7809 0.5325 0.7809 0.5107 0.5118 0.5325 0.5372 0.8008 0.7809 0.5107 0.5325 0.5372 0.8008 0.5107 0.5325 0.7809 0.5107 0.5107 0.5372 0.8008 0.8008 0.7809 0.5118 0.5372 0.8008 0.8008 0.8008 0.5118 0.5107 0.5325 0.8008 0.5325 0.5325 0.5118 0.8008 0.7809 0.5372 0.7809 0.7809 0.7809 0.5107 0.5118 0.5325 0.5118 0.5372 0.8008 0.5118 0.5118 0.5107 0.5325 0.5372 0.5372 0.5107 0.8008 0.5372 0.7809 0.7809 0.7809 0.5107 0.5118 0.7809 0.5372 0.5325 0.8008 0.5325 0.5325 0.7809 0.5372 0.5118 0.5325 0.5118 0.7809 0.5118 0.5372 0.5325 0.5325 0.5325 0.5118 0.7809 0.5372 0.7809 0.7809 0.7809 0.5372 0.5325 0.5325 0.5372 0.8008 0.5325 0.5107 0.7809 0.5372 0.5325 0.5372 0.5118 0.7809 0.7809 0.7809 0.8008 0.5372 0.5372 0.5372 0.5325 0.5107 0.5372 0.5107 0.5372 0.5325 0.5325 0.5107 0.5325 0.5107 0.5372 0.5372 0.5372 0.5325 0.5107 0.5372 0.5107 0.8008 0.7809 0.7809 0.7809 0.5325 0.8008 0.5372 0.7809 0.5118 0.5372 0.5107 0.5372 0.5118 0.7809 0.8008 0.5118 0.5118 0.8008 0.5107 0.5372 0.5118 0.7809 0.5325 0.5118 0.5325 0.5372 0.5325 0.8008 0.8008 0.5107 0.5118 0.5107 0.7809 0.5118 0.5107 0.5107 0.5107 0.5325 0.5107 0.5118 0.7809 0.5118 0.8008 0.5325 0.5107 0.5325 0.5118 0.8008 0.5118 0.5107 0.8008 0.5107 0.5118 0.5372 0.7809 0.5325 0.5372 0.5118 0.5325 0.5118 0.5325 0.5118 0.5325 0.5372 0.7809 0.7809 0.5325 0.5325 0.5372 0.5107 0.5107 0.5118 0.5107 0.5107 0.7809 0.8008 0.5118 0.5118 0.5325 0.7809 0.5372 0.8008 0.8008 0.5107 0.5107 0.5372 0.8008 0.5118 0.5107 0.8008 0.5325 0.8008 0.5372 0.8008 0.5107 0.5118 0.5325 0.5372 0.8008 0.5372 0.5107 0.5118 0.5118 0.5372 0.5118 0.8008 0.5118 0.5118 0.8008 0.5107 0.5372 0.5372 0.5372 0.5118 0.5107 0.5107 0.7809 0.5118 0.5118 0.5118 0.5325 0.5325 0.5372 0.5107 0.5118 0.5107 0.5325 0.7809 0.5325 0.7809 0.5372 0.5118 0.7809 0.5118 0.5118 0.5325 0.5107 0.5107 0.8008 0.5372 0.5118 0.7809 0.8008 0.5325 0.5325 0.5325 0.5118 0.5118 0.5107 0.5118 0.5372 0.5372 0.7809 0.5372 0.5107 0.5372 0.8008 0.5372 0.5372 0.5118 0.5325 0.5118 0.5325 0.5372 0.7809 0.5107 0.5372 0.5372 0.8008 0.8008 0.7809 0.5118 0.5118 0.5107 0.5325 0.5118 0.8008 0.8008 0.5118 0.5372 0.7809 0.5107 0.7809 0.5325 0.5107 0.8008 0.8008 0.8008 0.7809 0.5325 0.5118 0.5325 0.5325 0.5372 0.5118 0.8008 0.5325 0.5107 0.8008 0.7809 0.5372 0.5118 0.5107 0.5325 0.7809 0.8008 0.8008 0.8008 0.5118 0.7809 0.8008 0.8008 0.5325 0.5325 0.5118 0.5372 0.5372 0.5107 0.5372 0.5372 0.5107 0.5107 0.5372 0.5372 0.5325 0.5372 0.5325 0.5118 0.7809 0.7809 0.5107 0.5372 0.8008 0.5372 0.7809 0.5118 0.5118 0.5118 0.5107 0.5118 0.8008 0.7809 0.8008 0.5107 0.5325 0.5372 0.5372 0.5325 0.5118 0.5107 0.5325 0.7809 0.8008 0.5372 0.5372 0.5107 0.5107 0.7809 0.7809 0.5118 0.5372 0.5372 0.5325 0.5372 0.8008 0.8008 0.7809 0.5118 0.5118 0.5118 0.7809 0.5372 0.5372 0.8008" HIT_INDICES="135 252 326 432 439 473 600 616 678 769 1080 1463 1567 1586 1669 2170 2206 2241 2268 2691 3031 3053 3155 3382 3524 3587 3685 3870 4377 4487 4557 4701 4803 5106 5268 5278 5716 5775 5779 5834 5866 5911 5931 5942 6042 6084 6150 6197 6218 6272 6365 6393 6617 6622 6662 6797 6873 6928 6991 7037 7271 7281 7328 7343 7463 7547 7656 7659 7699 7805 7900 8204 8470 8542 8560 8752 8902 8911 8912 8936 8963 9018 9027 9044 9096 9255 9306 9326 9343 9370 9520 9563 9651 9669 9875 9965 10090 10131 10262 10329 10347 10450 10458 10549 10616 10716 11034 11397 11536 11544 11563 11579 11600 11714 11717 11719 11736 11871 11965 12074 12198 12300 12398 12478 12547 12578 12672 12703 12908 12916 12925 12963 13001 13039 13070 13132 13270 13291 13293 13345 13346 13353 13386 13399 13404 13523 13540 13550 13564 13676 13884 13961 13991 14013 14051 14100 14250 14355 14387 14581 14853 15031 15066 15077 15155 15180 15367 15435 15582 15678 15720 15863 15938 16074 16174 16217 16304 16320 16324 16487 16681 16732 16777 16831 16846 16927 16989 17092 17165 17238 17440 17466 17586 17613 17626 17636 17667 17712 17796 17799 17882 18054 18160 18178 18258 18335 18388 18405 18421 18422 18489 18570 18653 18694 18813 18859 18869 18944 18963 18981 19096 19102 19146 19169 19272 19377 19552 19601 19603 19660 19696 19734 19903 20109 20179 20339 20361 20388 20438 20468 20598 20672 20733 20749 20773 20790 20811 20813 20848 21015 21085 21144 21292 21301 21302 21317 21318 21354 21389 21481 21502 21509 21633 21645 21712 21823 21843 22192 22205 22269 22284 22294 22398 22430 22463 22464 22555 22605 22775 22784 22821 22835 22927 22953 22962 23025 23069 23072 23205 23257 23369 23397 23420 23422 23473 23477 23479 23732 23810 23882 23892 23969 24012 24110 24133 24247 24256 24305 24524 24555 24585 24647 24666 24673 24834 24841 24883 25033 25038 25231 25281 25291 25306 25327 25375 25434 25454 25488 25512 25561 25699 25755 25812 25835 25995 26130 26214 26219 26485 26524 26546 26603 26615 26772 26940 26964 27002 27142 27146 27196 27204 27223 27266 27284 27347 27386 27422 27523 27543 27625 27654 27755 27813 27885 27886 27916 28017 28205 28281 28344 28454 28587 28746 28765 28804 28859 29027 29056 29103 29175 29214 29410 29536 29559 29582 29584 29609 29626 29664 29908 30982 31029 31070 31375 31509 31864 32087 32156 32159 32162 32231 32386 32453 32488 32498 32528 32547 32730 32832 32894 33054 33164 33277 33329 33511 33552 36572 37522 37837 38647 40152 40355 40809 40879 42189 42484 43015 43753 44185 44617 44743 45792 47476 48848 51226 52028 52252 54010 54433 54479 54741 55476 55595 56740 56919 56950 57356" ES_PROFILE="-0.0023 -0.0043 -0.0055 -0.0073 -0.0074 -0.0080 -0.0101 -0.0104 -0.0114 -0.0129 -0.0182 -0.0247 -0.0265 -0.0268 -0.0282 -0.0367 -0.0373 -0.0379 -0.0383 -0.0455 -0.0513 -0.0516 -0.0533 -0.0572 -0.0596 -0.0606 -0.0623 -0.0654 -0.0740 -0.0759 -0.0771 -0.0795 -0.0812 -0.0864 -0.0891 -0.0892 -0.0967 -0.0977 -0.0977 0.3605 0.4968 0.5662 0.6206 0.6701 0.6909 0.7087 0.7208 0.7311 0.7411 0.7490 0.7540 0.7597 0.7600 0.7640 0.7672 0.7682 0.7700 0.7720 0.7737 0.7755 0.7736 0.7756 0.7768 0.7786 0.7784 0.7787 0.7784 0.7800 0.7809 0.7807 0.7805 0.7766 0.7732 0.7731 0.7739 0.7716 0.7701 0.7709 0.7718 0.7724 0.7729 0.7729 0.7737 0.7744 0.7744 0.7726 0.7726 0.7731 0.7737 0.7741 0.7724 0.7725 0.7718 0.7722 0.7695 0.7687 0.7673 0.7673 0.7658 0.7653 0.7657 0.7646 0.7651 0.7642 0.7637 0.7627 0.7578 0.7522 0.7504 0.7508 0.7511 0.7514 0.7515 0.7501 0.7506 0.7511 0.7514 0.7496 0.7485 0.7472 0.7456 0.7443 0.7431 0.7423 0.7416 0.7415 0.7404 0.7403 0.7373 0.7376 0.7379 0.7377 0.7375 0.7373 0.7372 0.7365 0.7346 0.7347 0.7351 0.7346 0.7350 0.7353 0.7352 0.7354 0.7357 0.7341 0.7342 0.7345 0.7346 0.7331 0.7300 0.7291 0.7290 0.7290 0.7287 0.7283 0.7261 0.7247 0.7245 0.7216 0.7173 0.7146 0.7144 0.7145 0.7135 0.7135 0.7106 0.7098 0.7076 0.7063 0.7059 0.7038 0.7028 0.7008 0.6994 0.6990 0.6978 0.6978 0.6981 0.6956 0.6926 0.6920 0.6915 0.6909 0.6909 0.6898 0.6890 0.6875 0.6866 0.6856 0.6824 0.6823 0.6805 0.6803 0.6803 0.6804 0.6801 0.6796 0.6785 0.6787 0.6775 0.6748 0.6733 0.6732 0.6721 0.6710 0.6703 0.6703 0.6703 0.6705 0.6696 0.6684 0.6672 0.6668 0.6650 0.6644 0.6645 0.6634 0.6633 0.6632 0.6615 0.6616 0.6611 0.6609 0.6594 0.6578 0.6550 0.6544 0.6546 0.6538 0.6534 0.6530 0.6503 0.6470 0.6460 0.6435 0.6433 0.6430 0.6424 0.6420 0.6400 0.6390 0.6381 0.6380 0.6378 0.6377 0.6375 0.6377 0.6373 0.6346 0.6336 0.6328 0.6304 0.6304 0.6306 0.6305 0.6307 0.6302 0.6298 0.6284 0.6282 0.6283 0.6263 0.6263 0.6253 0.6236 0.6234 0.6176 0.6176 0.6166 0.6165 0.6165 0.6149 0.6145 0.6141 0.6142 0.6128 0.6121 0.6094 0.6094 0.6089 0.6088 0.6073 0.6070 0.6070 0.6061 0.6055 0.6056 0.6035 0.6027 0.6009 0.6006 0.6003 0.6004 0.5997 0.5998 0.5999 0.5957 0.5945 0.5934 0.5933 0.5921 0.5915 0.5900 0.5897 0.5879 0.5878 0.5871 0.5835 0.5831 0.5827 0.5817 0.5815 0.5815 0.5789 0.5789 0.5783 0.5758 0.5758 0.5726 0.5719 0.5718 0.5717 0.5714 0.5707 0.5698 0.5695 0.5690 0.5687 0.5680 0.5657 0.5649 0.5640 0.5637 0.5610 0.5588 0.5575 0.5575 0.5530 0.5524 0.5521 0.5512 0.5511 0.5485 0.5457 0.5453 0.5448 0.5424 0.5424 0.5416 0.5416 0.5413 0.5406 0.5404 0.5394 0.5388 0.5382 0.5365 0.5363 0.5349 0.5345 0.5328 0.5319 0.5307 0.5307 0.5303 0.5286 0.5254 0.5242 0.5231 0.5213 0.5191 0.5164 0.5161 0.5154 0.5145 0.5117 0.5112 0.5105 0.5092 0.5086 0.5053 0.5032 0.5028 0.5024 0.5024 0.5020 0.5017 0.5011 0.4969 0.4787 0.4779 0.4772 0.4720 0.4697 0.4637 0.4599 0.4588 0.4587 0.4587 0.4575 0.4549 0.4538 0.4532 0.4531 0.4526 0.4523 0.4492 0.4474 0.4464 0.4437 0.4418 0.4399 0.4391 0.4360 0.4353 0.3839 0.3677 0.3624 0.3486 0.3229 0.3195 0.3118 0.3106 0.2883 0.2833 0.2743 0.2617 0.2544 0.2470 0.2449 0.2271 0.1984 0.1750 0.1345 0.1209 0.1171 0.0871 0.0800 0.0792 0.0748 0.0622 0.0602 0.0407 0.0377 0.0372 0.0303" RANK_AT_ES="7699.0000" RANK_SCORE_AT_ES="6.6122"/>
  <DTG RANKED_LIST="fpkm.rnk" TEMPLATE="sample.cls" GENESET="gene_sets.gmt#PHAGOCYTOSIS__RECOGNITION(GO:0006910)" ES="0.7710" NES="1.2811" NP="0.0000" FDR="0.4624" FWER="0.4930" RND_ES="0.7656 0.4890 0.4890 0.5339 0.5339 0.7710 0.5339 0.7710 0.5716 0.7710 0.7656 0.7710 0.7710 0.7710 0.5339 0.5716 0.4890 0.4890 0.4890 0.4921 0.4921 0.4890 0.7710 0.4890 0.4921 0.7710 0.7710 0.4921 0.5339 0.7710 0.5716 0.5339 0.7656 0.7710 0.7656 0.4921 0.7710 0.5339 0.4921 0.4921 0.5716 0.5716 0.4921 0.7710 0.5716 0.7710 0.4921 0.4890 0.7710 0.5716 0.7710 0.7656 0.5339 0.4921 0.4890 0.7710 0.7710 0.4921 0.4890 0.5339 0.5339 0.7710 0.4921 0.7656 0.4921 0.5339 0.7656 0.4890 0.5716 0.7656 0.4921 0.5339 0.5716 0.7710 0.7710 0.4890 0.7656 0.7656 0.5339 0.5339 0.5716 0.7710 0.4890 0.4890 0.4921 0.7656 0.4921 0.4921 0.4921 0.5716 0.7656 0.5339 0.7656 0.5339 0.5716 0.7710 0.4921 0.4890 0.7656 0.5716 0.5716 0.7710 0.4890 0.7656 0.5339 0.7656 0.5716 0.7710 0.4890 0.7656 0.7710 0.7656 0.7710 0.7710 0.7656 0.5339 0.5339 0.4890 0.5716 0.4921 0.5339 0.7710 0.7710 0.7710 0.7710 0.5716 0.4921 0.7710 0.4921 0.5339 0.7710 0.7656 0.4921 0.4921 0.4921 0.4921 0.5339 0.7656 0.7656 0.7710 0.5716 0.7710 0.7710 0.7656 0.4921 0.7710 0.7656 0.7710 0.5716 0.5716 0.4921 0.5716 0.5716 0.5339 0.7710 0.7656 0.5716 0.5339 0.5339 0.4921 0.7710 0.5716 0.5339 0.4890 0.5339 0.5339 0.7656 0.7656 0.7656 0.4921 0.5716 0.7710 0.5716 0.7710 0.5339 0.7710 0.4921 0.7710 0.4921 0.7710 0.4921 0.4921 0.5339 0.7710 0.4890 0.4921 0.4890 0.7710 0.7710 0.5716 0.5339 0.4921 0.7656 0.7656 0.5716 0.4921 0.4921 0.5339 0.4921 0.7656 0.4890 0.4890 0.4921 0.7656 0.4890 0.4921 0.4890 0.4921 0.5339 0.4921 0.4890 0.7710 0.4921 0.4890 0.4890 0.5716 0.5716 0.5716 0.7710 0.4921 0.7656 0.5339 0.7656 0.7656 0.5339 0.5716 0.5716 0.5716 0.7656 0.4890 0.5339 0.4921 0.4890 0.4890 0.7710 0.4921 0.7710 0.5339 0.7656 0.5339 0.5339 0.5339 0.7656 0.7710 0.5716 0.7710 0.4890 0.4890 0.5716 0.7656 0.5716 0.7710 0.5716 0.5716 0.4890 0.7710 0.5716 0.7710 0.7710 0.7656 0.4890 0.5339 0.4921 0.4921 0.5716 0.5716 0.4921 0.5716 0.4921 0.4921 0.5716 0.7656 0.7710 0.7656 0.5716 0.5716 0.7710 0.5716 0.5339 0.7656 0.7710 0.4921 0.4921 0.7710 0.5339 0.5339 0.4890 0.7656 0.4921 0.7710 0.4890 0.4890 0.7710 0.7656 0.7710 0.4890 0.4890 0.4890 0.7710 0.7710 0.5339 0.7710 0.4921 0.4890 0.5339 0.7710 0.7710 0.5339 0.4921 0.4890 0.7656 0.4921 0.7710 0.5716 0.7710 0.5339 0.4921 0.4890 0.7656 0.4890 0.4890 0.7656 0.4890 0.5339 0.5716 0.5339 0.4921 0.4890 0.5339 0.4890 0.7710 0.4890 0.4921 0.4921 0.7656 0.4890 0.7656 0.4890 0.5339 0.4921 0.7710 0.4921 0.4921 0.5339 0.4921 0.4890 0.5339 0.4890 0.5339 0.7656 0.5339 0.4921 0.5339 0.7656 0.7656 0.7656 0.5339 0.4890 0.7710 0.4921 0.7710 0.7710 0.7710 0.4890 0.4921 0.4890 0.5716 0.5339 0.7710 0.4890 0.7710 0.5716 0.4890 0.4890 0.7710 0.7710 0.4890 0.4921 0.5716 0.7710 0.5716 0.5339 0.5716 0.4890 0.4890 0.4890 0.5716 0.7710 0.4921 0.7656 0.7656 0.5339 0.5716 0.5716 0.5339 0.7710 0.7710 0.5339 0.5339 0.5339 0.4890 0.5716 0.7710 0.4921 0.4921 0.4890 0.4890 0.4890 0.4890 0.4890 0.7656 0.7710 0.4890 0.4890 0.5716 0.5716 0.7656 0.4890 0.4890 0.7710 0.4921 0.5716 0.7710 0.4890 0.5339 0.7656 0.5716 0.7656 0.4890 0.7710 0.4890 0.5716 0.7710 0.7656 0.7656 0.7710 0.7656 0.4921 0.4890 0.7656 0.4890 0.5339 0.4890 0.4890 0.7710 0.7710 0.4921 0.4890 0.5339 0.7656 0.5716 0.5339 0.7710 0.4890 0.7656 0.5339 0.5716 0.5339 0.4921 0.4921 0.5716 0.5339 0.4921 0.7710 0.5339 0.7710 0.4890 0.4921 0.7710 0.5716 0.5716 0.7710 0.5716 0.4921 0.5716 0.4921 0.7710 0.4890 0.4890 0.7710 0.7710 0.7656 0.4890 0.7710 0.4890 0.4921 0.5339 0.4890 0.7710 0.4921 0.7710 0.7710 0.4890 0.4890 0.5339 0.5716 0.4890 0.4890 0.7656 0.5716 0.5716 0.5339 0.5716 0.5716 0.7656 0.5716 0.5716 0.4921 0.7710 0.7710 0.4890 0.5716 0.4921 0.4890 0.5339 0.7710 0.7710 0.5716 0.7710 0.5339 0.7656 0.4921 0.7710 0.4921 0.7710 0.5716 0.4921 0.4890 0.7710 0.7710 0.7710 0.4890 0.5339 0.5339 0.5339 0.5716 0.4890 0.5339 0.5339 0.5339 0.5339 0.5339 0.7656 0.7656 0.5716 0.7656 0.7656 0.4921 0.5716 0.7656 0.7656 0.5339 0.7656 0.7710 0.5339 0.4890 0.4921 0.7656 0.7656 0.5716 0.5339 0.7710 0.5716 0.5716 0.4921 0.5716 0.5339 0.4890 0.4921 0.4890 0.5339 0.7710 0.5339 0.4890 0.5339 0.5339 0.7710 0.4890 0.7710 0.4890 0.7656 0.4890 0.4921 0.4921 0.5716 0.7656 0.7656 0.7710 0.5339 0.4890 0.5339 0.4921 0.5716 0.5339 0.5716 0.4921 0.5716 0.7656 0.4890 0.5339 0.7710 0.4921 0.5339 0.5339 0.7656 0.4921 0.5716 0.7710 0.5339 0.7710 0.4890 0.4921 0.5339 0.5716 0.7656 0.7710 0.4890 0.5339 0.5716 0.7656 0.4890 0.5339 0.7710 0.4890 0.4890 0.5716 0.7656 0.7656 0.7710 0.4921 0.5716 0.7656 0.7656 0.7656 0.4921 0.4890 0.5339 0.7656 0.5339 0.5339 0.4921 0.7656 0.7710 0.5716 0.7710 0.7710 0.7710 0.4890 0.4921 0.5339 0.4921 0.5716 0.7656 0.4921 0.4921 0.4890 0.5339 0.5716 0.5716 0.4890 0.7656 0.5716 0.7710 0.7710 0.7710 0.4890 0.4921 0.7710 0.5716 0.5339 0.7656 0.5339 0.5339 0.7710 0.5716 0.4921 0.5339 0.4921 0.7710 0.4921 0.5716 0.5339 0.5339 0.5339 0.4921 0.7710 0.5716 0.7710 0.7710 0.7710 0.5716 0.5339 0.5339 0.5716 0.7656 0.5339 0.4890 0.7710 0.5716 0.5339 0.5716 0.4921 0.7710 0.7710 0.7710 0.7656 0.5716 0.5716 0.5716 0.5339 0.4890 0.5716 0.4890 0.5716 0.5339 0.5339 0.4890 0.5339 0.4890 0.5716 0.5716 0.5716 0.5339 0.4890 0.5716 0.4890 0.7656 0.7710 0.7710 0.7710 0.5339 0.7656 0.5716 0.7710 0.4921 0.5716 0.4890 0.5716 0.4921 0.7710 0.7656 0.4921 0.4921 0.7656 0.4890 0.5716 0.4921 0.7710 0.5339 0.4921 0.5339 0.5716 0.5339 0.7656 0.7656 0.4890 0.4921 0.4890 0.7710 0.4921 0.4890 0.4890 0.4890 0.5339 0.4890 0.4921 0.7710 0.4921 0.7656 0.5339 0.4890 0.5339 0.4921 0.7656 0.4921 0.4890 0.7656 0.4890 0.4921 0.5716 0.7710 0.5339 0.5716 0.4921 0.5339 0.4921 0.5339 0.4921 0.5339 0.5716 0.7710 0.7710 0.5339 0.5339 0.5716 0.4890 0.4890 0.4921 0.4890 0.4890 0.7710 0.7656 0.4921 0.4921 0.5339 0.7710 0.5716 0.7656 0.7656 0.4890 0.4890 0.5716 0.7656 0.4921 0.4890 0.7656 0.5339 0.7656 0.5716 0.7656 0.4890 0.4921 0.5339 0.5716 0.7656 0.5716 0.4890 0.4921 0.4921 0.5716 0.4921 0.7656 0.4921 0.4921 0.7656 0.4890 0.5716 0.5716 0.5716 0.4921 0.4890 0.4890 0.7710 0.4921 0.4921 0.4921 0.5339 0.5339 0.5716 0.4890 0.4921 0.4890 0.5339 0.7710 0.5339 0.7710 0.5716 0.4921 0.7710 0.4921 0.4921 0.5339 0.4890 0.4890 0.7656 0.5716 0.4921 0.7710 0.7656 0.5339 0.5339 0.5339 0.4921 0.4921 0.4890 0.4921 0.5716 0.5716 0.7710 0.5716 0.4890 0.5716 0.7656 0.5716 0.5716 0.4921 0.5339 0.4921 0.5339 0.5716 0.7710 0.4890 0.5716 0.5716 0.7656 0.7656 0.7710 0.4921 0.4921 0.4890 0.5339 0.4921 0.7656 0.7656 0.4921 0.5716 0.7710 0.4890 0.7710 0.5339 0.4890 0.7656 0.7656 0.7656 0.7710 0.5339 0.4921 0.5339 0.5339 0.5716 0.4921 0.7656 0.5339 0.4890 0.7656 0.7710 0.5716 0.4921 0.4890 0.5339 0.7710 0.7656 0.7656 0.7656 0.4921 0.7710 0.7656 0.7656 0.5339 0.5339 0.4921 0.5716 0.5716 0.4890 0.5716 0.5716 0.4890 0.4890 0.5716 0.5716 0.5339 0.5716 0.5339 0.4921 0.7710 0.7710 0.4890 0.5716 0.7656 0.5716 0.7710 0.4921 0.4921 0.4921 0.4890 0.4921 0.7656 0.7710 0.7656 0.4890 0.5339 0.5716 0.5716 0.5339 0.4921 0.4890 0.5339 0.7710 0.7656 0.5716 0.5716 0.4890 0.4890 0.7710 0.7710 0.4921 0.5716 0.5716 0.5339 0.5716 0.7656 0.7656 0.7710 0.4921 0.4921 0.4921 0.7710 0.5716 0.5716 0.7656" HIT_INDICES="4656 6255 6846 6886 11726 12317 14224 20239 23316 25281 25572 29138 30820 32101 32604 32605 32886 33401 33403 34044 37445 37879 37893 39151 40640 40699 40700 40703 40704 41796 41800 42071 42516 42837 43450 44717 44852 45965 46591 47067 47532 47533 47534 48227 48449 48735 49083 49907 50481 50485 50486 50487 53881 54306 55654 55655 55656 55657 55985 57278 57279 57282 57283 57880 58519 59093" ES_PROFILE="-0.0787 0.4260 0.5976 0.7710 0.7193 0.7367 0.7257 0.6343 0.5891 0.5606 0.5601 0.5001 0.4717 0.4500 0.4415 0.4415 0.4368 0.4282 0.4283 0.4176 0.3602 0.3530 0.3529 0.3318 0.3067 0.3059 0.3060 0.3061 0.3063 0.2879 0.2880 0.2836 0.2762 0.2709 0.2607 0.2394 0.2373 0.2186 0.2082 0.2003 0.1925 0.1927 0.1928 0.1812 0.1776 0.1730 0.1672 0.1534 0.1439 0.1440 0.1441 0.1442 0.0869 0.0799 0.0572 0.0574 0.0575 0.0576 0.0522 0.0305 0.0306 0.0307 0.0309 0.0209 0.0103 0.0007" RANK_AT_ES="6886.0000" RANK_SCORE_AT_ES="12.5820"/>
  <DTG RANKED_LIST="fpkm.rnk" TEMPLATE="sample.cls" GENESET="gene_sets.gmt#TRANSCRIPTIONAL_ACTIVATOR_ACTIVITY__RNA_POLYMERASE_II_TRANSCRIPTION_REGULATORY_REGION_SEQUENCE_SPECIFIC_DNA_BINDING(GO:0001228)" ES="0.8134" NES="1.2812" NP="0.1410" FDR="0.4626" FWER="0.4930" RND_ES="0.8637 0.5273 0.5273 0.5523 0.5523 0.8134 0.5523 0.8134 0.5531 0.8134 0.8637 0.8134 0.8134 0.8134 0.5523 0.5531 0.5273 0.5273 0.5273 0.5215 0.5215 0.5273 0.8134 0.5273 0.5215 0.8134 0.8134 0.5215 0.5523 0.8134 0.5531 0.5523 0.8637 0.8134 0.8637 0.5215 0.8134 0.5523 0.5215 0.5215 0.5531 0.5531 0.5215 0.8134 0.5531 0.8134 0.5215 0.5273 0.8134 0.5531 0.8134 0.8637 0.5523 0.5215 0.5273 0.8134 0.8134 0.5215 0.5273 0.5523 0.5523 0.8134 0.5215 0.8637 0.5215 0.5523 0.8637 0.5273 0.5531 0.8637 0.5215 0.5523 0.5531 0.8134 0.8134 0.5273 0.8637 0.8637 0.5523 0.5523 0.5531 0.8134 0.5273 0.5273 0.5215 0.8637 0.5215 0.5215 0.5215 0.5531 0.8637 0.5523 0.8637 0.5523 0.5531 0.8134 0.5215 0.5273 0.8637 0.5531 0.5531 0.8134 0.5273 0.8637 0.5523 0.8637 0.5531 0.8134 0.5273 0.8637 0.8134 0.8637 0.8134 0.8134 0.8637 0.5523 0.5523 0.5273 0.5531 0.5215 0.5523 0.8134 0.8134 0.8134 0.8134 0.5531 0.5215 0.8134 0.5215 0.5523 0.8134 0.8637 0.5215 0.5215 0.5215 0.5215 0.5523 0.8637 0.8637 0.8134 0.5531 0.8134 0.8134 0.8637 0.5215 0.8134 0.8637 0.8134 0.5531 0.5531 0.5215 0.5531 0.5531 0.5523 0.8134 0.8637 0.5531 0.5523 0.5523 0.5215 0.8134 0.5531 0.5523 0.5273 0.5523 0.5523 0.8637 0.8637 0.8637 0.5215 0.5531 0.8134 0.5531 0.8134 0.5523 0.8134 0.5215 0.8134 0.5215 0.8134 0.5215 0.5215 0.5523 0.8134 0.5273 0.5215 0.5273 0.8134 0.8134 0.5531 0.5523 0.5215 0.8637 0.8637 0.5531 0.5215 0.5215 0.5523 0.5215 0.8637 0.5273 0.5273 0.5215 0.8637 0.5273 0.5215 0.5273 0.5215 0.5523 0.5215 0.5273 0.8134 0.5215 0.5273 0.5273 0.5531 0.5531 0.5531 0.8134 0.5215 0.8637 0.5523 0.8637 0.8637 0.5523 0.5531 0.5531 0.5531 0.8637 0.5273 0.5523 0.5215 0.5273 0.5273 0.8134 0.5215 0.8134 0.5523 0.8637 0.5523 0.5523 0.5523 0.8637 0.8134 0.5531 0.8134 0.5273 0.5273 0.5531 0.8637 0.5531 0.8134 0.5531 0.5531 0.5273 0.8134 0.5531 0.8134 0.8134 0.8637 0.5273 0.5523 0.5215 0.5215 0.5531 0.5531 0.5215 0.5531 0.5215 0.5215 0.5531 0.8637 0.8134 0.8637 0.5531 0.5531 0.8134 0.5531 0.5523 0.8637 0.8134 0.5215 0.5215 0.8134 0.5523 0.5523 0.5273 0.8637 0.5215 0.8134 0.5273 0.5273 0.8134 0.8637 0.8134 0.5273 0.5273 0.5273 0.8134 0.8134 0.5523 0.8134 0.5215 0.5273 0.5523 0.8134 0.8134 0.5523 0.5215 0.5273 0.8637 0.5215 0.8134 0.5531 0.8134 0.5523 0.5215 0.5273 0.8637 0.5273 0.5273 0.8637 0.5273 0.5523 0.5531 0.5523 0.5215 0.5273 0.5523 0.5273 0.8134 0.5273 0.5215 0.5215 0.8637 0.5273 0.8637 0.5273 0.5523 0.5215 0.8134 0.5215 0.5215 0.5523 0.5215 0.5273 0.5523 0.5273 0.5523 0.8637 0.5523 0.5215 0.5523 0.8637 0.8637 0.8637 0.5523 0.5273 0.8134 0.5215 0.8134 0.8134 0.8134 0.5273 0.5215 0.5273 0.5531 0.5523 0.8134 0.5273 0.8134 0.5531 0.5273 0.5273 0.8134 0.8134 0.5273 0.5215 0.5531 0.8134 0.5531 0.5523 0.5531 0.5273 0.5273 0.5273 0.5531 0.8134 0.5215 0.8637 0.8637 0.5523 0.5531 0.5531 0.5523 0.8134 0.8134 0.5523 0.5523 0.5523 0.5273 0.5531 0.8134 0.5215 0.5215 0.5273 0.5273 0.5273 0.5273 0.5273 0.8637 0.8134 0.5273 0.5273 0.5531 0.5531 0.8637 0.5273 0.5273 0.8134 0.5215 0.5531 0.8134 0.5273 0.5523 0.8637 0.5531 0.8637 0.5273 0.8134 0.5273 0.5531 0.8134 0.8637 0.8637 0.8134 0.8637 0.5215 0.5273 0.8637 0.5273 0.5523 0.5273 0.5273 0.8134 0.8134 0.5215 0.5273 0.5523 0.8637 0.5531 0.5523 0.8134 0.5273 0.8637 0.5523 0.5531 0.5523 0.5215 0.5215 0.5531 0.5523 0.5215 0.8134 0.5523 0.8134 0.5273 0.5215 0.8134 0.5531 0.5531 0.8134 0.5531 0.5215 0.5531 0.5215 0.8134 0.5273 0.5273 0.8134 0.8134 0.8637 0.5273 0.8134 0.5273 0.5215 0.5523 0.5273 0.8134 0.5215 0.8134 0.8134 0.5273 0.5273 0.5523 0.5531 0.5273 0.5273 0.8637 0.5531 0.5531 0.5523 0.5531 0.5531 0.8637 0.5531 0.5531 0.5215 0.8134 0.8134 0.5273 0.5531 0.5215 0.5273 0.5523 0.8134 0.8134 0.5531 0.8134 0.5523 0.8637 0.5215 0.8134 0.5215 0.8134 0.5531 0.5215 0.5273 0.8134 0.8134 0.8134 0.5273 0.5523 0.5523 0.5523 0.5531 0.5273 0.5523 0.5523 0.5523 0.5523 0.5523 0.8637 0.8637 0.5531 0.8637 0.8637 0.5215 0.5531 0.8637 0.8637 0.5523 0.8637 0.8134 0.5523 0.5273 0.5215 0.8637 0.8637 0.5531 0.5523 0.8134 0.5531 0.5531 0.5215 0.5531 0.5523 0.5273 0.5215 0.5273 0.5523 0.8134 0.5523 0.5273 0.5523 0.5523 0.8134 0.5273 0.8134 0.5273 0.8637 0.5273 0.5215 0.5215 0.5531 0.8637 0.8637 0.8134 0.5523 0.5273 0.5523 0.5215 0.5531 0.5523 0.5531 0.5215 0.5531 0.8637 0.5273 0.5523 0.8134 0.5215 0.5523 0.5523 0.8637 0.5215 0.5531 0.8134 0.5523 0.8134 0.5273 0.5215 0.5523 0.5531 0.8637 0.8134 0.5273 0.5523 0.5531 0.8637 0.5273 0.5523 0.8134 0.5273 0.5273 0.5531 0.8637 0.8637 0.8134 0.5215 0.5531 0.8637 0.8637 0.8637 0.5215 0.5273 0.5523 0.8637 0.5523 0.5523 0.5215 0.8637 0.8134 0.5531 0.8134 0.8134 0.8134 0.5273 0.5215 0.5523 0.5215 0.5531 0.8637 0.5215 0.5215 0.5273 0.5523 0.5531 0.5531 0.5273 0.8637 0.5531 0.8134 0.8134 0.8134 0.5273 0.5215 0.8134 0.5531 0.5523 0.8637 0.5523 0.5523 0.8134 0.5531 0.5215 0.5523 0.5215 0.8134 0.5215 0.5531 0.5523 0.5523 0.5523 0.5215 0.8134 0.5531 0.8134 0.8134 0.8134 0.5531 0.5523 0.5523 0.5531 0.8637 0.5523 0.5273 0.8134 0.5531 0.5523 0.5531 0.5215 0.8134 0.8134 0.8134 0.8637 0.5531 0.5531 0.5531 0.5523 0.5273 0.5531 0.5273 0.5531 0.5523 0.5523 0.5273 0.5523 0.5273 0.5531 0.5531 0.5531 0.5523 0.5273 0.5531 0.5273 0.8637 0.8134 0.8134 0.8134 0.5523 0.8637 0.5531 0.8134 0.5215 0.5531 0.5273 0.5531 0.5215 0.8134 0.8637 0.5215 0.5215 0.8637 0.5273 0.5531 0.5215 0.8134 0.5523 0.5215 0.5523 0.5531 0.5523 0.8637 0.8637 0.5273 0.5215 0.5273 0.8134 0.5215 0.5273 0.5273 0.5273 0.5523 0.5273 0.5215 0.8134 0.5215 0.8637 0.5523 0.5273 0.5523 0.5215 0.8637 0.5215 0.5273 0.8637 0.5273 0.5215 0.5531 0.8134 0.5523 0.5531 0.5215 0.5523 0.5215 0.5523 0.5215 0.5523 0.5531 0.8134 0.8134 0.5523 0.5523 0.5531 0.5273 0.5273 0.5215 0.5273 0.5273 0.8134 0.8637 0.5215 0.5215 0.5523 0.8134 0.5531 0.8637 0.8637 0.5273 0.5273 0.5531 0.8637 0.5215 0.5273 0.8637 0.5523 0.8637 0.5531 0.8637 0.5273 0.5215 0.5523 0.5531 0.8637 0.5531 0.5273 0.5215 0.5215 0.5531 0.5215 0.8637 0.5215 0.5215 0.8637 0.5273 0.5531 0.5531 0.5531 0.5215 0.5273 0.5273 0.8134 0.5215 0.5215 0.5215 0.5523 0.5523 0.5531 0.5273 0.5215 0.5273 0.5523 0.8134 0.5523 0.8134 0.5531 0.5215 0.8134 0.5215 0.5215 0.5523 0.5273 0.5273 0.8637 0.5531 0.5215 0.8134 0.8637 0.5523 0.5523 0.5523 0.5215 0.5215 0.5273 0.5215 0.5531 0.5531 0.8134 0.5531 0.5273 0.5531 0.8637 0.5531 0.5531 0.5215 0.5523 0.5215 0.5523 0.5531 0.8134 0.5273 0.5531 0.5531 0.8637 0.8637 0.8134 0.5215 0.5215 0.5273 0.5523 0.5215 0.8637 0.8637 0.5215 0.5531 0.8134 0.5273 0.8134 0.5523 0.5273 0.8637 0.8637 0.8637 0.8134 0.5523 0.5215 0.5523 0.5523 0.5531 0.5215 0.8637 0.5523 0.5273 0.8637 0.8134 0.5531 0.5215 0.5273 0.5523 0.8134 0.8637 0.8637 0.8637 0.5215 0.8134 0.8637 0.8637 0.5523 0.5523 0.5215 0.5531 0.5531 0.5273 0.5531 0.5531 0.5273 0.5273 0.5531 0.5531 0.5523 0.5531 0.5523 0.5215 0.8134 0.8134 0.5273 0.5531 0.8637 0.5531 0.8134 0.5215 0.5215 0.5215 0.5273 0.5215 0.8637 0.8134 0.8637 0.5273 0.5523 0.5531 0.5531 0.5523 0.5215 0.5273 0.5523 0.8134 0.8637 0.5531 0.5531 0.5273 0.5273 0.8134 0.8134 0.5215 0.5531 0.5531 0.5523 0.5531 0.8637 0.8637 0.8134 0.5215 0.5215 0.5215 0.8134 0.5531 0.5531 0.8637" HIT_INDICES="232 504 521 596 966 1148 1182 1268 1300 1494 1637 1766 1960 2516 2597 2658 2661 2750 2872 3143 3229 3237 3261 3307 3308 3320 3424 3460 3461 3895 4141 4300 4312 4444 4771 4815 4854 5022 5154 5649 5734 5842 5853 5880 5890 5892 5893 5925 5935 5936 5943 5958 5986 6006 6009 6022 6097 6111 6138 6162 6189 6294 6297 6329 6337 6381 6429 6564 6565 6614 6648 6745 6831 6871 6953 7131 7134 7260 7296 7299 7313 7356 7358 7385 7414 7489 7583 7668 7725 7756 7780 7800 7834 7907 7909 8003 8028 8038 8107 8177 8305 8350 8380 8474 8490 8733 8774 8777 8878 8946 8974 9135 9137 9208 9524 9583 9615 9697 9711 9755 9781 9964 9967 10135 10210 10262 10293 10304 10387 10462 10465 10546 10650 10722 10844 11089 11379 11478 11565 11569 11571 11612 11941 11951 12178 12189 12199 12258 12379 12421 12440 12443 12631 12693 12953 12990 13018 13020 13042 13100 13484 13486 13498 13753 13812 13825 13943 13977 13992 14009 14051 14274 14408 14710 14746 14939 14942 14956 14987 15003 15005 15258 15277 15350 15381 15462 15525 15556 15576 15764 15827 15835 15869 15883 15909 16269 16368 16507 16540 16698 16917 17015 17044 17187 17298 17322 17656 17694 17821 17875 17880 17889 18103 18114 18226 18304 18343 18358 18595 18657 18719 18904 18977 19021 19148 19172 19286 19529 19537 19542 19654 19756 19789 19894 19944 20135 20576 20640 20655 20696 20711 20734 20874 21059 21091 21133 21134 21166 21224 21256 21268 21284 21292 21309 21359 21393 21417 21430 21476 21594 21668 21929 21977 22082 22120 22496 22612 22844 22859 22878 22919 23028 23080 23156 23247 23355 23363 23449 23480 23561 23609 23773 23855 24016 24079 24143 24425 24440 24535 24543 24565 24786 24952 24978 25086 25091 25133 25245 25329 25388 25473 25791 25821 25854 25937 26395 26565 26622 26641 26678 26767 26768 26820 26876 26908 26997 27051 27114 27191 27223 27233 27270 27277 27357 27365 27434 27642 27668 27673 27736 27751 27752 27838 27954 28005 28066 28072 28155 28222 28237 28238 28454 28463 28500 28502 28831 28855 28862 28900 28916 28948 29011 29022 29033 29082 29088 29159 29177 29248 29255 29281 29407 29468 29487 29516 29641 29650 29664 29670 29676 29706 29900 30126 30401 30831 31275 31459 31705 31935 32082 32339 32440 32576 32894 33045 33410 33689 33899 39121 40516 41321 42278 44153 45982 46948 47177 47802 48470 49104 51427 51468 52216 53264 53768 54629 55412 55625 56211 56372 58188 58275 58910 58913" ES_PROFILE="-0.0039 -0.0086 -0.0088 -0.0101 -0.0164 -0.0195 -0.0200 -0.0215 -0.0220 -0.0253 -0.0277 -0.0299 -0.0332 -0.0426 -0.0440 -0.0450 -0.0450 -0.0465 -0.0486 -0.0532 -0.0546 -0.0547 -0.0551 -0.0559 -0.0559 -0.0561 -0.0578 -0.0584 -0.0584 -0.0658 -0.0700 -0.0726 -0.0728 -0.0751 -0.0806 -0.0813 -0.0820 -0.0848 -0.0871 -0.0955 -0.0969 0.1015 0.2237 0.2906 0.3525 0.4128 0.4724 0.5130 0.5495 0.5857 0.6193 0.6462 0.6682 0.6867 0.7052 0.7221 0.7323 0.7429 0.7521 0.7602 0.7674 0.7712 0.7767 0.7811 0.7859 0.7895 0.7926 0.7933 0.7964 0.7984 0.8005 0.8012 0.8019 0.8034 0.8039 0.8025 0.8041 0.8035 0.8043 0.8056 0.8068 0.8074 0.8088 0.8097 0.8105 0.8104 0.8100 0.8097 0.8098 0.8103 0.8109 0.8116 0.8121 0.8118 0.8128 0.8121 0.8126 0.8134 0.8131 0.8128 0.8114 0.8115 0.8118 0.8109 0.8114 0.8080 0.8080 0.8087 0.8076 0.8071 0.8073 0.8052 0.8058 0.8052 0.8004 0.8000 0.8000 0.7991 0.7994 0.7992 0.7993 0.7967 0.7971 0.7948 0.7940 0.7936 0.7935 0.7938 0.7929 0.7920 0.7924 0.7915 0.7902 0.7894 0.7878 0.7840 0.7794 0.7781 0.7771 0.7774 0.7777 0.7774 0.7722 0.7723 0.7688 0.7690 0.7692 0.7685 0.7668 0.7664 0.7664 0.7667 0.7638 0.7631 0.7590 0.7586 0.7585 0.7587 0.7587 0.7580 0.7517 0.7520 0.7521 0.7480 0.7473 0.7473 0.7456 0.7453 0.7453 0.7453 0.7449 0.7413 0.7393 0.7344 0.7341 0.7310 0.7312 0.7312 0.7309 0.7309 0.7311 0.7270 0.7270 0.7259 0.7256 0.7245 0.7237 0.7234 0.7232 0.7203 0.7194 0.7195 0.7191 0.7191 0.7189 0.7130 0.7115 0.7093 0.7090 0.7065 0.7030 0.7015 0.7012 0.6990 0.6973 0.6970 0.6915 0.6911 0.6891 0.6883 0.6884 0.6885 0.6850 0.6850 0.6832 0.6821 0.6816 0.6815 0.6776 0.6767 0.6758 0.6729 0.6718 0.6712 0.6692 0.6689 0.6671 0.6631 0.6632 0.6632 0.6615 0.6599 0.6595 0.6578 0.6571 0.6540 0.6466 0.6457 0.6455 0.6450 0.6449 0.6446 0.6423 0.6393 0.6389 0.6383 0.6384 0.6380 0.6372 0.6367 0.6367 0.6365 0.6365 0.6363 0.6356 0.6351 0.6349 0.6348 0.6341 0.6322 0.6311 0.6267 0.6260 0.6244 0.6238 0.6175 0.6157 0.6118 0.6117 0.6114 0.6109 0.6091 0.6083 0.6071 0.6057 0.6039 0.6039 0.6025 0.6021 0.6008 0.6001 0.5974 0.5961 0.5934 0.5924 0.5914 0.5867 0.5865 0.5850 0.5849 0.5847 0.5810 0.5782 0.5779 0.5761 0.5761 0.5754 0.5736 0.5722 0.5713 0.5699 0.5646 0.5641 0.5636 0.5623 0.5546 0.5517 0.5508 0.5505 0.5500 0.5485 0.5485 0.5477 0.5468 0.5463 0.5448 0.5440 0.5429 0.5417 0.5412 0.5411 0.5405 0.5404 0.5391 0.5390 0.5379 0.5344 0.5340 0.5339 0.5329 0.5327 0.5327 0.5313 0.5293 0.5285 0.5275 0.5274 0.5261 0.5249 0.5247 0.5247 0.5211 0.5210 0.5204 0.5204 0.5148 0.5144 0.5143 0.5137 0.5134 0.5129 0.5119 0.5117 0.5115 0.5107 0.5106 0.5094 0.5092 0.5080 0.5079 0.5075 0.5053 0.5043 0.5040 0.5035 0.5014 0.5013 0.5011 0.5010 0.5009 0.5004 0.4971 0.4933 0.4886 0.4813 0.4738 0.4706 0.4665 0.4626 0.4601 0.4557 0.4540 0.4517 0.4463 0.4438 0.4376 0.4328 0.4293 0.3404 0.3166 0.3029 0.2867 0.2548 0.2236 0.2072 0.2033 0.1927 0.1813 0.1706 0.1310 0.1303 0.1176 0.0998 0.0912 0.0766 0.0633 0.0597 0.0497 0.0470 0.0161 0.0146 0.0038 0.0038" RANK_AT_ES="8038.0000" RANK_SCORE_AT_ES="5.5511"/>
  <DTG RANKED_LIST="fpkm.rnk" TEMPLATE="sample.cls" GENESET="gene_sets.gmt#INORGANIC_MOLECULAR_ENTITY_TRANSMEMBRANE_TRANSPORTER_ACTIVITY(GO:0015318)" ES="0.7884" NES="1.2812" NP="0.1410" FDR="0.4627" FWER="0.4930" RND_ES="0.8450 0.5054 0.5054 0.5392 0.5392 0.7884 0.5392 0.7884 0.5359 0.7884 0.8450 0.7884 0.7884 0.7884 0.5392 0.5359 0.5054 0.5054 0.5054 0.5012 0.5012 0.5054 0.7884 0.5054 0.5012 0.7884 0.7884 0.5012 0.5392 0.7884 0.5359 0.5392 0.8450 0.7884 0.8450 0.5012 0.7884 0.5392 0.5012 0.5012 0.5359 0.5359 0.5012 0.7884 0.5359 0.7884 0.5012 0.5054 0.7884 0.5359 0.7884 0.8450 0.5392 0.5012 0.5054 0.7884 0.7884 0.5012 0.5054 0.5392 0.5392 0.7884 0.5012 0.8450 0.5012 0.5392 0.8450 0.5054 0.5359 0.8450 0.5012 0.5392 0.5359 0.7884 0.7884 0.5054 0.8450 0.8450 0.5392 0.5392 0.5359 0.7884 0.5054 0.5054 0.5012 0.8450 0.5012 0.5012 0.5012 0.5359 0.8450 0.5392 0.8450 0.5392 0.5359 0.7884 0.5012 0.5054 0.8450 0.5359 0.5359 0.7884 0.5054 0.8450 0.5392 0.8450 0.5359 0.7884 0.5054 0.8450 0.7884 0.8450 0.7884 0.7884 0.8450 0.5392 0.5392 0.5054 0.5359 0.5012 0.5392 0.7884 0.7884 0.7884 0.7884 0.5359 0.5012 0.7884 0.5012 0.5392 0.7884 0.8450 0.5012 0.5012 0.5012 0.5012 0.5392 0.8450 0.8450 0.7884 0.5359 0.7884 0.7884 0.8450 0.5012 0.7884 0.8450 0.7884 0.5359 0.5359 0.5012 0.5359 0.5359 0.5392 0.7884 0.8450 0.5359 0.5392 0.5392 0.5012 0.7884 0.5359 0.5392 0.5054 0.5392 0.5392 0.8450 0.8450 0.8450 0.5012 0.5359 0.7884 0.5359 0.7884 0.5392 0.7884 0.5012 0.7884 0.5012 0.7884 0.5012 0.5012 0.5392 0.7884 0.5054 0.5012 0.5054 0.7884 0.7884 0.5359 0.5392 0.5012 0.8450 0.8450 0.5359 0.5012 0.5012 0.5392 0.5012 0.8450 0.5054 0.5054 0.5012 0.8450 0.5054 0.5012 0.5054 0.5012 0.5392 0.5012 0.5054 0.7884 0.5012 0.5054 0.5054 0.5359 0.5359 0.5359 0.7884 0.5012 0.8450 0.5392 0.8450 0.8450 0.5392 0.5359 0.5359 0.5359 0.8450 0.5054 0.5392 0.5012 0.5054 0.5054 0.7884 0.5012 0.7884 0.5392 0.8450 0.5392 0.5392 0.5392 0.8450 0.7884 0.5359 0.7884 0.5054 0.5054 0.5359 0.8450 0.5359 0.7884 0.5359 0.5359 0.5054 0.7884 0.5359 0.7884 0.7884 0.8450 0.5054 0.5392 0.5012 0.5012 0.5359 0.5359 0.5012 0.5359 0.5012 0.5012 0.5359 0.8450 0.7884 0.8450 0.5359 0.5359 0.7884 0.5359 0.5392 0.8450 0.7884 0.5012 0.5012 0.7884 0.5392 0.5392 0.5054 0.8450 0.5012 0.7884 0.5054 0.5054 0.7884 0.8450 0.7884 0.5054 0.5054 0.5054 0.7884 0.7884 0.5392 0.7884 0.5012 0.5054 0.5392 0.7884 0.7884 0.5392 0.5012 0.5054 0.8450 0.5012 0.7884 0.5359 0.7884 0.5392 0.5012 0.5054 0.8450 0.5054 0.5054 0.8450 0.5054 0.5392 0.5359 0.5392 0.5012 0.5054 0.5392 0.5054 0.7884 0.5054 0.5012 0.5012 0.8450 0.5054 0.8450 0.5054 0.5392 0.5012 0.7884 0.5012 0.5012 0.5392 0.5012 0.5054 0.5392 0.5054 0.5392 0.8450 0.5392 0.5012 0.5392 0.8450 0.8450 0.8450 0.5392 0.5054 0.7884 0.5012 0.7884 0.7884 0.7884 0.5054 0.5012 0.5054 0.5359 0.5392 0.7884 0.5054 0.7884 0.5359 0.5054 0.5054 0.7884 0.7884 0.5054 0.5012 0.5359 0.7884 0.5359 0.5392 0.5359 0.5054 0.5054 0.5054 0.5359 0.7884 0.5012 0.8450 0.8450 0.5392 0.5359 0.5359 0.5392 0.7884 0.7884 0.5392 0.5392 0.5392 0.5054 0.5359 0.7884 0.5012 0.5012 0.5054 0.5054 0.5054 0.5054 0.5054 0.8450 0.7884 0.5054 0.5054 0.5359 0.5359 0.8450 0.5054 0.5054 0.7884 0.5012 0.5359 0.7884 0.5054 0.5392 0.8450 0.5359 0.8450 0.5054 0.7884 0.5054 0.5359 0.7884 0.8450 0.8450 0.7884 0.8450 0.5012 0.5054 0.8450 0.5054 0.5392 0.5054 0.5054 0.7884 0.7884 0.5012 0.5054 0.5392 0.8450 0.5359 0.5392 0.7884 0.5054 0.8450 0.5392 0.5359 0.5392 0.5012 0.5012 0.5359 0.5392 0.5012 0.7884 0.5392 0.7884 0.5054 0.5012 0.7884 0.5359 0.5359 0.7884 0.5359 0.5012 0.5359 0.5012 0.7884 0.5054 0.5054 0.7884 0.7884 0.8450 0.5054 0.7884 0.5054 0.5012 0.5392 0.5054 0.7884 0.5012 0.7884 0.7884 0.5054 0.5054 0.5392 0.5359 0.5054 0.5054 0.8450 0.5359 0.5359 0.5392 0.5359 0.5359 0.8450 0.5359 0.5359 0.5012 0.7884 0.7884 0.5054 0.5359 0.5012 0.5054 0.5392 0.7884 0.7884 0.5359 0.7884 0.5392 0.8450 0.5012 0.7884 0.5012 0.7884 0.5359 0.5012 0.5054 0.7884 0.7884 0.7884 0.5054 0.5392 0.5392 0.5392 0.5359 0.5054 0.5392 0.5392 0.5392 0.5392 0.5392 0.8450 0.8450 0.5359 0.8450 0.8450 0.5012 0.5359 0.8450 0.8450 0.5392 0.8450 0.7884 0.5392 0.5054 0.5012 0.8450 0.8450 0.5359 0.5392 0.7884 0.5359 0.5359 0.5012 0.5359 0.5392 0.5054 0.5012 0.5054 0.5392 0.7884 0.5392 0.5054 0.5392 0.5392 0.7884 0.5054 0.7884 0.5054 0.8450 0.5054 0.5012 0.5012 0.5359 0.8450 0.8450 0.7884 0.5392 0.5054 0.5392 0.5012 0.5359 0.5392 0.5359 0.5012 0.5359 0.8450 0.5054 0.5392 0.7884 0.5012 0.5392 0.5392 0.8450 0.5012 0.5359 0.7884 0.5392 0.7884 0.5054 0.5012 0.5392 0.5359 0.8450 0.7884 0.5054 0.5392 0.5359 0.8450 0.5054 0.5392 0.7884 0.5054 0.5054 0.5359 0.8450 0.8450 0.7884 0.5012 0.5359 0.8450 0.8450 0.8450 0.5012 0.5054 0.5392 0.8450 0.5392 0.5392 0.5012 0.8450 0.7884 0.5359 0.7884 0.7884 0.7884 0.5054 0.5012 0.5392 0.5012 0.5359 0.8450 0.5012 0.5012 0.5054 0.5392 0.5359 0.5359 0.5054 0.8450 0.5359 0.7884 0.7884 0.7884 0.5054 0.5012 0.7884 0.5359 0.5392 0.8450 0.5392 0.5392 0.7884 0.5359 0.5012 0.5392 0.5012 0.7884 0.5012 0.5359 0.5392 0.5392 0.5392 0.5012 0.7884 0.5359 0.7884 0.7884 0.7884 0.5359 0.5392 0.5392 0.5359 0.8450 0.5392 0.5054 0.7884 0.5359 0.5392 0.5359 0.5012 0.7884 0.7884 0.7884 0.8450 0.5359 0.5359 0.5359 0.5392 0.5054 0.5359 0.5054 0.5359 0.5392 0.5392 0.5054 0.5392 0.5054 0.5359 0.5359 0.5359 0.5392 0.5054 0.5359 0.5054 0.8450 0.7884 0.7884 0.7884 0.5392 0.8450 0.5359 0.7884 0.5012 0.5359 0.5054 0.5359 0.5012 0.7884 0.8450 0.5012 0.5012 0.8450 0.5054 0.5359 0.5012 0.7884 0.5392 0.5012 0.5392 0.5359 0.5392 0.8450 0.8450 0.5054 0.5012 0.5054 0.7884 0.5012 0.5054 0.5054 0.5054 0.5392 0.5054 0.5012 0.7884 0.5012 0.8450 0.5392 0.5054 0.5392 0.5012 0.8450 0.5012 0.5054 0.8450 0.5054 0.5012 0.5359 0.7884 0.5392 0.5359 0.5012 0.5392 0.5012 0.5392 0.5012 0.5392 0.5359 0.7884 0.7884 0.5392 0.5392 0.5359 0.5054 0.5054 0.5012 0.5054 0.5054 0.7884 0.8450 0.5012 0.5012 0.5392 0.7884 0.5359 0.8450 0.8450 0.5054 0.5054 0.5359 0.8450 0.5012 0.5054 0.8450 0.5392 0.8450 0.5359 0.8450 0.5054 0.5012 0.5392 0.5359 0.8450 0.5359 0.5054 0.5012 0.5012 0.5359 0.5012 0.8450 0.5012 0.5012 0.8450 0.5054 0.5359 0.5359 0.5359 0.5012 0.5054 0.5054 0.7884 0.5012 0.5012 0.5012 0.5392 0.5392 0.5359 0.5054 0.5012 0.5054 0.5392 0.7884 0.5392 0.7884 0.5359 0.5012 0.7884 0.5012 0.5012 0.5392 0.5054 0.5054 0.8450 0.5359 0.5012 0.7884 0.8450 0.5392 0.5392 0.5392 0.5012 0.5012 0.5054 0.5012 0.5359 0.5359 0.7884 0.5359 0.5054 0.5359 0.8450 0.5359 0.5359 0.5012 0.5392 0.5012 0.5392 0.5359 0.7884 0.5054 0.5359 0.5359 0.8450 0.8450 0.7884 0.5012 0.5012 0.5054 0.5392 0.5012 0.8450 0.8450 0.5012 0.5359 0.7884 0.5054 0.7884 0.5392 0.5054 0.8450 0.8450 0.8450 0.7884 0.5392 0.5012 0.5392 0.5392 0.5359 0.5012 0.8450 0.5392 0.5054 0.8450 0.7884 0.5359 0.5012 0.5054 0.5392 0.7884 0.8450 0.8450 0.8450 0.5012 0.7884 0.8450 0.8450 0.5392 0.5392 0.5012 0.5359 0.5359 0.5054 0.5359 0.5359 0.5054 0.5054 0.5359 0.5359 0.5392 0.5359 0.5392 0.5012 0.7884 0.7884 0.5054 0.5359 0.8450 0.5359 0.7884 0.5012 0.5012 0.5012 0.5054 0.5012 0.8450 0.7884 0.8450 0.5054 0.5392 0.5359 0.5359 0.5392 0.5012 0.5054 0.5392 0.7884 0.8450 0.5359 0.5359 0.5054 0.5054 0.7884 0.7884 0.5012 0.5359 0.5359 0.5392 0.5359 0.8450 0.8450 0.7884 0.5012 0.5012 0.5012 0.7884 0.5359 0.5359 0.8450" HIT_INDICES="93 173 191 365 469 483 495 496 546 593 615 696 704 715 796 841 871 891 922 959 988 997 1044 1105 1357 1407 1420 1421 1474 1534 1588 1612 1671 1709 1736 1850 1851 1887 1943 1983 2011 2093 2276 2300 2373 2392 2444 2448 2589 2601 2609 2684 2695 3102 3176 3212 3221 3222 3240 3311 3400 3498 3563 3581 3606 3636 3752 3912 4055 4058 4068 4069 4107 4108 4109 4319 4436 4457 4462 4464 4494 4503 4649 4687 4709 4747 4748 4866 4894 5021 5036 5071 5186 5233 5238 5288 5290 5379 5452 5469 5538 5574 5610 5617 5786 5835 5841 5873 5876 5884 5913 5956 5965 5969 5989 6020 6091 6102 6104 6123 6152 6198 6234 6248 6250 6258 6267 6273 6314 6315 6326 6332 6345 6368 6369 6374 6389 6398 6412 6432 6435 6468 6507 6533 6546 6569 6608 6636 6646 6765 6778 6782 6793 6801 6834 6844 6851 6906 6908 6964 7008 7038 7049 7073 7088 7114 7183 7196 7209 7249 7287 7319 7344 7352 7370 7408 7447 7467 7492 7544 7598 7642 7651 7696 7697 7758 7809 7873 7881 7928 7940 7963 7979 8059 8066 8074 8155 8198 8199 8217 8246 8269 8281 8363 8364 8402 8420 8432 8582 8590 8596 8716 8749 8759 8780 8795 8819 8886 8897 9000 9087 9115 9253 9279 9284 9293 9322 9324 9357 9364 9376 9386 9402 9451 9470 9472 9496 9502 9554 9607 9628 9669 9703 9726 9957 9996 10081 10124 10139 10186 10266 10298 10309 10330 10446 10630 10782 10803 10804 10821 10846 10857 10997 11055 11131 11137 11201 11211 11224 11310 11332 11338 11359 11380 11400 11402 11486 11579 11683 11695 11733 11768 11783 11818 11914 12044 12090 12117 12120 12285 12401 12455 12554 12575 12610 12769 12773 12920 12949 12950 12981 12985 13028 13031 13108 13121 13129 13241 13242 13305 13323 13397 13538 13559 13571 13649 13742 13795 13932 14001 14022 14034 14089 14115 14143 14147 14193 14263 14291 14310 14332 14383 14485 14494 14623 14628 14644 14815 14883 14902 14962 15050 15063 15074 15094 15196 15233 15346 15347 15375 15419 15514 15520 15544 15641 15682 15748 15801 15812 15839 15843 15846 15885 15889 15946 15991 16044 16064 16086 16191 16226 16248 16335 16443 16449 16501 16662 16678 16685 16702 16759 16786 16789 16810 16848 16865 16942 16949 16983 17020 17023 17038 17230 17256 17263 17291 17352 17357 17461 17517 17534 17568 17579 17644 17685 17742 17763 17855 17858 17874 17938 17969 18040 18127 18143 18171 18187 18271 18272 18320 18386 18389 18528 18540 18620 18642 18674 18680 18701 18903 18929 18951 18970 18983 19016 19032 19039 19158 19199 19210 19216 19219 19362 19368 19419 19529 19591 19801 19862 19952 20004 20095 20145 20172 20184 20203 20216 20311 20335 20415 20453 20465 20644 20754 20766 20811 20879 20909 20952 20968 20992 21005 21009 21011 21030 21037 21061 21200 21231 21234 21245 21262 21356 21395 21406 21485 21509 21571 21583 21614 21617 21634 21662 21671 21836 21841 22076 22089 22430 22447 22489 22491 22500 22549 22591 22631 22632 22649 22699 22704 22798 22818 22880 22924 22943 22945 23005 23017 23026 23122 23160 23205 23227 23229 23237 23252 23293 23340 23371 23372 23423 23437 23438 23490 23552 23569 23608 23624 23652 23707 23726 23793 23822 23875 23886 23921 24001 24026 24034 24053 24101 24178 24191 24203 24260 24295 24404 24442 24449 24562 24563 24606 24662 24690 24714 24717 24797 24865 24878 24879 25083 25102 25116 25130 25139 25226 25262 25335 25340 25386 25418 25446 25454 25509 25581 25660 25677 25687 25699 25767 25769 25807 25852 25882 25885 25890 25903 25913 25947 25987 26016 26075 26111 26117 26142 26144 26256 26303 26308 26337 26379 26387 26392 26402 26409 26424 26437 26463 26517 26574 26607 26647 26680 26692 26713 26732 26810 26834 26847 26874 26892 26895 26939 26966 27045 27064 27103 27126 27128 27167 27259 27342 27349 27367 27429 27457 27459 27478 27495 27508 27531 27573 27603 27631 27680 27789 27792 27876 27889 27898 27966 28002 28019 28049 28052 28120 28220 28262 28297 28311 28387 28466 28484 28527 28567 28582 28610 28613 28660 28679 28705 28768 28813 28816 28832 28871 28895 28903 28921 28926 28970 28995 29024 29081 29095 29102 29117 29193 29207 29253 29265 29278 29299 29303 29314 29340 29362 29422 29433 29455 29488 29513 29541 29577 29583 29585 29613 29635 29656 29678 29679 29689 29712 29763 29804 29831 29847 29954 30083 30104 30350 30449 30460 30467 30476 30502 30507 30629 30699 30829 30995 31168 31202 31310 31382 31505 31621 31663 31730 31776 31901 31905 32061 32263 32405 32608 32718 33030 33351 34045 34445 34724 34842 35231 35302 35687 35762 35874 35902 35945 36752 36877 37061 37864 37923 38004 38524 38826 39148 39514 39746 40007 40070 40144 41571 41719 41885 42249 42350 42569 42639 42669 42729 43011 43528 43635 43898 44460 45282 45341 45563 45567 45787 45839 45981 47128 47349 47577 47625 47893 48040 48226 48390 48838 49127 49373 49375 49739 49781 49923 50023 50161 50197 50655 50713 50782 51450 51763 52926 52935 53241 53295 53723 53903 53950 53977 54133 54233 54395 54899 55005 55084 55104 55682 56028 56408 57281 57365 57690 57955 57992 58060 58062 58436 58496 58970" ES_PROFILE="-0.0016 -0.0029 -0.0032 -0.0062 -0.0080 -0.0082 -0.0084 -0.0084 -0.0092 -0.0100 -0.0104 -0.0117 -0.0119 -0.0120 -0.0134 -0.0142 -0.0146 -0.0150 -0.0155 -0.0161 -0.0166 -0.0167 -0.0175 -0.0185 -0.0228 -0.0237 -0.0239 -0.0239 -0.0248 -0.0258 -0.0267 -0.0271 -0.0281 -0.0287 -0.0292 -0.0311 -0.0311 -0.0317 -0.0326 -0.0333 -0.0338 -0.0352 -0.0383 -0.0387 -0.0399 -0.0402 -0.0411 -0.0411 -0.0435 -0.0437 -0.0438 -0.0451 -0.0453 -0.0522 -0.0535 -0.0541 -0.0542 -0.0542 -0.0545 -0.0557 -0.0572 -0.0589 -0.0600 -0.0603 -0.0607 -0.0612 -0.0632 -0.0659 -0.0683 -0.0684 -0.0685 -0.0685 -0.0691 -0.0691 -0.0691 -0.0727 -0.0747 -0.0751 -0.0751 -0.0751 -0.0756 -0.0758 -0.0783 -0.0789 -0.0792 -0.0799 -0.0799 -0.0819 -0.0823 -0.0845 -0.0847 -0.0853 -0.0873 -0.0881 -0.0881 -0.0890 -0.0890 -0.0905 -0.0917 -0.0920 -0.0932 -0.0938 -0.0944 -0.0945 -0.0974 0.1487 0.3171 0.3784 0.4385 0.4909 0.5280 0.5496 0.5697 0.5893 0.6061 0.6195 0.6276 0.6363 0.6451 0.6530 0.6598 0.6650 0.6697 0.6746 0.6797 0.6846 0.6893 0.6940 0.6974 0.7016 0.7055 0.7094 0.7130 0.7162 0.7197 0.7231 0.7263 0.7295 0.7325 0.7353 0.7384 0.7408 0.7429 0.7450 0.7473 0.7494 0.7510 0.7527 0.7547 0.7545 0.7561 0.7579 0.7595 0.7612 0.7624 0.7639 0.7655 0.7662 0.7678 0.7684 0.7692 0.7701 0.7713 0.7723 0.7734 0.7743 0.7744 0.7755 0.7765 0.7770 0.7775 0.7780 0.7787 0.7797 0.7804 0.7808 0.7812 0.7819 0.7824 0.7825 0.7825 0.7827 0.7834 0.7835 0.7844 0.7842 0.7841 0.7838 0.7845 0.7845 0.7851 0.7854 0.7859 0.7853 0.7859 0.7865 0.7858 0.7858 0.7865 0.7868 0.7870 0.7873 0.7878 0.7870 0.7877 0.7876 0.7880 0.7884 0.7864 0.7869 0.7874 0.7859 0.7859 0.7863 0.7865 0.7868 0.7870 0.7864 0.7867 0.7855 0.7845 0.7846 0.7827 0.7827 0.7831 0.7835 0.7835 0.7839 0.7838 0.7842 0.7845 0.7848 0.7850 0.7846 0.7847 0.7852 0.7852 0.7856 0.7851 0.7847 0.7847 0.7845 0.7843 0.7844 0.7808 0.7805 0.7795 0.7792 0.7793 0.7789 0.7779 0.7777 0.7779 0.7779 0.7763 0.7735 0.7713 0.7713 0.7716 0.7716 0.7716 0.7717 0.7697 0.7690 0.7680 0.7682 0.7675 0.7676 0.7677 0.7666 0.7665 0.7667 0.7667 0.7667 0.7666 0.7669 0.7658 0.7645 0.7630 0.7631 0.7628 0.7625 0.7625 0.7622 0.7609 0.7589 0.7584 0.7582 0.7585 0.7559 0.7542 0.7535 0.7521 0.7520 0.7517 0.7492 0.7494 0.7471 0.7469 0.7471 0.7468 0.7470 0.7465 0.7467 0.7456 0.7457 0.7458 0.7441 0.7443 0.7435 0.7434 0.7424 0.7402 0.7401 0.7401 0.7390 0.7376 0.7369 0.7348 0.7338 0.7337 0.7337 0.7330 0.7328 0.7325 0.7327 0.7321 0.7311 0.7308 0.7307 0.7306 0.7299 0.7284 0.7284 0.7264 0.7265 0.7265 0.7237 0.7228 0.7227 0.7218 0.7205 0.7205 0.7205 0.7203 0.7188 0.7183 0.7166 0.7168 0.7165 0.7159 0.7145 0.7146 0.7143 0.7129 0.7123 0.7114 0.7107 0.7106 0.7104 0.7105 0.7106 0.7101 0.7102 0.7094 0.7088 0.7081 0.7079 0.7077 0.7061 0.7057 0.7055 0.7042 0.7025 0.7025 0.7018 0.6992 0.6991 0.6992 0.6990 0.6982 0.6979 0.6980 0.6978 0.6973 0.6972 0.6961 0.6961 0.6957 0.6952 0.6953 0.6952 0.6921 0.6918 0.6918 0.6915 0.6906 0.6907 0.6890 0.6882 0.6881 0.6877 0.6876 0.6867 0.6861 0.6853 0.6851 0.6836 0.6837 0.6836 0.6827 0.6823 0.6812 0.6798 0.6797 0.6794 0.6792 0.6779 0.6781 0.6774 0.6764 0.6765 0.6742 0.6741 0.6729 0.6727 0.6722 0.6723 0.6721 0.6687 0.6684 0.6682 0.6680 0.6679 0.6674 0.6673 0.6673 0.6654 0.6648 0.6647 0.6648 0.6648 0.6625 0.6625 0.6618 0.6600 0.6591 0.6556 0.6547 0.6532 0.6525 0.6510 0.6503 0.6499 0.6498 0.6496 0.6495 0.6480 0.6477 0.6465 0.6459 0.6458 0.6429 0.6411 0.6410 0.6403 0.6393 0.6389 0.6382 0.6381 0.6378 0.6376 0.6377 0.6378 0.6375 0.6375 0.6372 0.6349 0.6345 0.6346 0.6345 0.6343 0.6328 0.6322 0.6321 0.6309 0.6306 0.6296 0.6295 0.6291 0.6291 0.6289 0.6285 0.6285 0.6257 0.6258 0.6218 0.6217 0.6159 0.6157 0.6151 0.6151 0.6151 0.6143 0.6137 0.6131 0.6132 0.6130 0.6122 0.6122 0.6107 0.6104 0.6094 0.6088 0.6085 0.6086 0.6076 0.6075 0.6075 0.6059 0.6053 0.6046 0.6043 0.6044 0.6043 0.6042 0.6035 0.6028 0.6024 0.6024 0.6016 0.6015 0.6015 0.6007 0.5997 0.5995 0.5989 0.5987 0.5983 0.5975 0.5972 0.5961 0.5957 0.5949 0.5948 0.5943 0.5930 0.5926 0.5925 0.5923 0.5915 0.5903 0.5901 0.5900 0.5891 0.5886 0.5868 0.5862 0.5861 0.5843 0.5843 0.5836 0.5828 0.5823 0.5820 0.5820 0.5807 0.5796 0.5794 0.5795 0.5761 0.5758 0.5756 0.5754 0.5754 0.5739 0.5734 0.5722 0.5722 0.5714 0.5709 0.5705 0.5704 0.5696 0.5684 0.5671 0.5668 0.5667 0.5666 0.5655 0.5655 0.5649 0.5642 0.5637 0.5637 0.5637 0.5635 0.5634 0.5629 0.5623 0.5618 0.5609 0.5603 0.5602 0.5599 0.5599 0.5580 0.5573 0.5572 0.5568 0.5561 0.5560 0.5560 0.5559 0.5558 0.5556 0.5554 0.5550 0.5541 0.5532 0.5527 0.5521 0.5515 0.5514 0.5511 0.5508 0.5495 0.5491 0.5489 0.5485 0.5483 0.5483 0.5475 0.5471 0.5458 0.5455 0.5449 0.5446 0.5446 0.5439 0.5424 0.5410 0.5409 0.5407 0.5396 0.5392 0.5392 0.5389 0.5387 0.5385 0.5381 0.5374 0.5370 0.5365 0.5357 0.5339 0.5339 0.5325 0.5323 0.5321 0.5310 0.5304 0.5302 0.5297 0.5297 0.5285 0.5268 0.5262 0.5256 0.5254 0.5241 0.5228 0.5225 0.5218 0.5211 0.5209 0.5204 0.5204 0.5196 0.5193 0.5189 0.5178 0.5171 0.5171 0.5168 0.5162 0.5158 0.5157 0.5154 0.5153 0.5146 0.5142 0.5137 0.5127 0.5125 0.5124 0.5122 0.5109 0.5107 0.5099 0.5097 0.5095 0.5092 0.5091 0.5090 0.5085 0.5082 0.5072 0.5070 0.5066 0.5061 0.5057 0.5052 0.5046 0.5045 0.5045 0.5040 0.5037 0.5033 0.5030 0.5030 0.5028 0.5024 0.5016 0.5009 0.5005 0.5002 0.4984 0.4962 0.4958 0.4916 0.4900 0.4898 0.4897 0.4895 0.4891 0.4890 0.4870 0.4858 0.4836 0.4807 0.4778 0.4772 0.4754 0.4742 0.4721 0.4701 0.4694 0.4683 0.4675 0.4654 0.4653 0.4627 0.4592 0.4568 0.4533 0.4515 0.4461 0.4406 0.4287 0.4219 0.4171 0.4151 0.4085 0.4073 0.4007 0.3994 0.3975 0.3970 0.3963 0.3825 0.3804 0.3772 0.3635 0.3625 0.3611 0.3522 0.3470 0.3415 0.3353 0.3313 0.3268 0.3258 0.3245 0.3001 0.2975 0.2947 0.2885 0.2868 0.2830 0.2819 0.2814 0.2803 0.2755 0.2667 0.2649 0.2604 0.2507 0.2366 0.2357 0.2319 0.2318 0.2281 0.2272 0.2248 0.2051 0.2013 0.1974 0.1966 0.1920 0.1895 0.1864 0.1836 0.1759 0.1710 0.1668 0.1668 0.1605 0.1598 0.1574 0.1557 0.1534 0.1528 0.1449 0.1439 0.1428 0.1313 0.1260 0.1060 0.1059 0.1007 0.0998 0.0924 0.0894 0.0886 0.0881 0.0855 0.0838 0.0810 0.0724 0.0706 0.0693 0.0689 0.0590 0.0531 0.0466 0.0316 0.0302 0.0247 0.0201 0.0195 0.0184 0.0184 0.0120 0.0109 0.0028" RANK_AT_ES="8432.0000" RANK_SCORE_AT_ES="4.7628"/>
  <DTG RANKED_LIST="fpkm.rnk" TEMPLATE="sample.cls" GENESET="gene_sets.gmt#POSITIVE_REGULATION_OF_WOUND_HEALING(GO:0090303)" ES="0.8164" NES="1.2812" NP="0.1410" FDR="0.4629" FWER="0.4930" RND_ES="0.8726 0.5331 0.5331 0.5397 0.5397 0.8164 0.5397 0.8164 0.5612 0.8164 0.8726 0.8164 0.8164 0.8164 0.5397 0.5612 0.5331 0.5331 0.5331 0.5232 0.5232 0.5331 0.8164 0.5331 0.5232 0.8164 0.8164 0.5232 0.5397 0.8164 0.5612 0.5397 0.8726 0.8164 0.8726 0.5232 0.8164 0.5397 0.5232 0.5232 0.5612 0.5612 0.5232 0.8164 0.5612 0.8164 0.5232 0.5331 0.8164 0.5612 0.8164 0.8726 0.5397 0.5232 0.5331 0.8164 0.8164 0.5232 0.5331 0.5397 0.5397 0.8164 0.5232 0.8726 0.5232 0.5397 0.8726 0.5331 0.5612 0.8726 0.5232 0.5397 0.5612 0.8164 0.8164 0.5331 0.8726 0.8726 0.5397 0.5397 0.5612 0.8164 0.5331 0.5331 0.5232 0.8726 0.5232 0.5232 0.5232 0.5612 0.8726 0.5397 0.8726 0.5397 0.5612 0.8164 0.5232 0.5331 0.8726 0.5612 0.5612 0.8164 0.5331 0.8726 0.5397 0.8726 0.5612 0.8164 0.5331 0.8726 0.8164 0.8726 0.8164 0.8164 0.8726 0.5397 0.5397 0.5331 0.5612 0.5232 0.5397 0.8164 0.8164 0.8164 0.8164 0.5612 0.5232 0.8164 0.5232 0.5397 0.8164 0.8726 0.5232 0.5232 0.5232 0.5232 0.5397 0.8726 0.8726 0.8164 0.5612 0.8164 0.8164 0.8726 0.5232 0.8164 0.8726 0.8164 0.5612 0.5612 0.5232 0.5612 0.5612 0.5397 0.8164 0.8726 0.5612 0.5397 0.5397 0.5232 0.8164 0.5612 0.5397 0.5331 0.5397 0.5397 0.8726 0.8726 0.8726 0.5232 0.5612 0.8164 0.5612 0.8164 0.5397 0.8164 0.5232 0.8164 0.5232 0.8164 0.5232 0.5232 0.5397 0.8164 0.5331 0.5232 0.5331 0.8164 0.8164 0.5612 0.5397 0.5232 0.8726 0.8726 0.5612 0.5232 0.5232 0.5397 0.5232 0.8726 0.5331 0.5331 0.5232 0.8726 0.5331 0.5232 0.5331 0.5232 0.5397 0.5232 0.5331 0.8164 0.5232 0.5331 0.5331 0.5612 0.5612 0.5612 0.8164 0.5232 0.8726 0.5397 0.8726 0.8726 0.5397 0.5612 0.5612 0.5612 0.8726 0.5331 0.5397 0.5232 0.5331 0.5331 0.8164 0.5232 0.8164 0.5397 0.8726 0.5397 0.5397 0.5397 0.8726 0.8164 0.5612 0.8164 0.5331 0.5331 0.5612 0.8726 0.5612 0.8164 0.5612 0.5612 0.5331 0.8164 0.5612 0.8164 0.8164 0.8726 0.5331 0.5397 0.5232 0.5232 0.5612 0.5612 0.5232 0.5612 0.5232 0.5232 0.5612 0.8726 0.8164 0.8726 0.5612 0.5612 0.8164 0.5612 0.5397 0.8726 0.8164 0.5232 0.5232 0.8164 0.5397 0.5397 0.5331 0.8726 0.5232 0.8164 0.5331 0.5331 0.8164 0.8726 0.8164 0.5331 0.5331 0.5331 0.8164 0.8164 0.5397 0.8164 0.5232 0.5331 0.5397 0.8164 0.8164 0.5397 0.5232 0.5331 0.8726 0.5232 0.8164 0.5612 0.8164 0.5397 0.5232 0.5331 0.8726 0.5331 0.5331 0.8726 0.5331 0.5397 0.5612 0.5397 0.5232 0.5331 0.5397 0.5331 0.8164 0.5331 0.5232 0.5232 0.8726 0.5331 0.8726 0.5331 0.5397 0.5232 0.8164 0.5232 0.5232 0.5397 0.5232 0.5331 0.5397 0.5331 0.5397 0.8726 0.5397 0.5232 0.5397 0.8726 0.8726 0.8726 0.5397 0.5331 0.8164 0.5232 0.8164 0.8164 0.8164 0.5331 0.5232 0.5331 0.5612 0.5397 0.8164 0.5331 0.8164 0.5612 0.5331 0.5331 0.8164 0.8164 0.5331 0.5232 0.5612 0.8164 0.5612 0.5397 0.5612 0.5331 0.5331 0.5331 0.5612 0.8164 0.5232 0.8726 0.8726 0.5397 0.5612 0.5612 0.5397 0.8164 0.8164 0.5397 0.5397 0.5397 0.5331 0.5612 0.8164 0.5232 0.5232 0.5331 0.5331 0.5331 0.5331 0.5331 0.8726 0.8164 0.5331 0.5331 0.5612 0.5612 0.8726 0.5331 0.5331 0.8164 0.5232 0.5612 0.8164 0.5331 0.5397 0.8726 0.5612 0.8726 0.5331 0.8164 0.5331 0.5612 0.8164 0.8726 0.8726 0.8164 0.8726 0.5232 0.5331 0.8726 0.5331 0.5397 0.5331 0.5331 0.8164 0.8164 0.5232 0.5331 0.5397 0.8726 0.5612 0.5397 0.8164 0.5331 0.8726 0.5397 0.5612 0.5397 0.5232 0.5232 0.5612 0.5397 0.5232 0.8164 0.5397 0.8164 0.5331 0.5232 0.8164 0.5612 0.5612 0.8164 0.5612 0.5232 0.5612 0.5232 0.8164 0.5331 0.5331 0.8164 0.8164 0.8726 0.5331 0.8164 0.5331 0.5232 0.5397 0.5331 0.8164 0.5232 0.8164 0.8164 0.5331 0.5331 0.5397 0.5612 0.5331 0.5331 0.8726 0.5612 0.5612 0.5397 0.5612 0.5612 0.8726 0.5612 0.5612 0.5232 0.8164 0.8164 0.5331 0.5612 0.5232 0.5331 0.5397 0.8164 0.8164 0.5612 0.8164 0.5397 0.8726 0.5232 0.8164 0.5232 0.8164 0.5612 0.5232 0.5331 0.8164 0.8164 0.8164 0.5331 0.5397 0.5397 0.5397 0.5612 0.5331 0.5397 0.5397 0.5397 0.5397 0.5397 0.8726 0.8726 0.5612 0.8726 0.8726 0.5232 0.5612 0.8726 0.8726 0.5397 0.8726 0.8164 0.5397 0.5331 0.5232 0.8726 0.8726 0.5612 0.5397 0.8164 0.5612 0.5612 0.5232 0.5612 0.5397 0.5331 0.5232 0.5331 0.5397 0.8164 0.5397 0.5331 0.5397 0.5397 0.8164 0.5331 0.8164 0.5331 0.8726 0.5331 0.5232 0.5232 0.5612 0.8726 0.8726 0.8164 0.5397 0.5331 0.5397 0.5232 0.5612 0.5397 0.5612 0.5232 0.5612 0.8726 0.5331 0.5397 0.8164 0.5232 0.5397 0.5397 0.8726 0.5232 0.5612 0.8164 0.5397 0.8164 0.5331 0.5232 0.5397 0.5612 0.8726 0.8164 0.5331 0.5397 0.5612 0.8726 0.5331 0.5397 0.8164 0.5331 0.5331 0.5612 0.8726 0.8726 0.8164 0.5232 0.5612 0.8726 0.8726 0.8726 0.5232 0.5331 0.5397 0.8726 0.5397 0.5397 0.5232 0.8726 0.8164 0.5612 0.8164 0.8164 0.8164 0.5331 0.5232 0.5397 0.5232 0.5612 0.8726 0.5232 0.5232 0.5331 0.5397 0.5612 0.5612 0.5331 0.8726 0.5612 0.8164 0.8164 0.8164 0.5331 0.5232 0.8164 0.5612 0.5397 0.8726 0.5397 0.5397 0.8164 0.5612 0.5232 0.5397 0.5232 0.8164 0.5232 0.5612 0.5397 0.5397 0.5397 0.5232 0.8164 0.5612 0.8164 0.8164 0.8164 0.5612 0.5397 0.5397 0.5612 0.8726 0.5397 0.5331 0.8164 0.5612 0.5397 0.5612 0.5232 0.8164 0.8164 0.8164 0.8726 0.5612 0.5612 0.5612 0.5397 0.5331 0.5612 0.5331 0.5612 0.5397 0.5397 0.5331 0.5397 0.5331 0.5612 0.5612 0.5612 0.5397 0.5331 0.5612 0.5331 0.8726 0.8164 0.8164 0.8164 0.5397 0.8726 0.5612 0.8164 0.5232 0.5612 0.5331 0.5612 0.5232 0.8164 0.8726 0.5232 0.5232 0.8726 0.5331 0.5612 0.5232 0.8164 0.5397 0.5232 0.5397 0.5612 0.5397 0.8726 0.8726 0.5331 0.5232 0.5331 0.8164 0.5232 0.5331 0.5331 0.5331 0.5397 0.5331 0.5232 0.8164 0.5232 0.8726 0.5397 0.5331 0.5397 0.5232 0.8726 0.5232 0.5331 0.8726 0.5331 0.5232 0.5612 0.8164 0.5397 0.5612 0.5232 0.5397 0.5232 0.5397 0.5232 0.5397 0.5612 0.8164 0.8164 0.5397 0.5397 0.5612 0.5331 0.5331 0.5232 0.5331 0.5331 0.8164 0.8726 0.5232 0.5232 0.5397 0.8164 0.5612 0.8726 0.8726 0.5331 0.5331 0.5612 0.8726 0.5232 0.5331 0.8726 0.5397 0.8726 0.5612 0.8726 0.5331 0.5232 0.5397 0.5612 0.8726 0.5612 0.5331 0.5232 0.5232 0.5612 0.5232 0.8726 0.5232 0.5232 0.8726 0.5331 0.5612 0.5612 0.5612 0.5232 0.5331 0.5331 0.8164 0.5232 0.5232 0.5232 0.5397 0.5397 0.5612 0.5331 0.5232 0.5331 0.5397 0.8164 0.5397 0.8164 0.5612 0.5232 0.8164 0.5232 0.5232 0.5397 0.5331 0.5331 0.8726 0.5612 0.5232 0.8164 0.8726 0.5397 0.5397 0.5397 0.5232 0.5232 0.5331 0.5232 0.5612 0.5612 0.8164 0.5612 0.5331 0.5612 0.8726 0.5612 0.5612 0.5232 0.5397 0.5232 0.5397 0.5612 0.8164 0.5331 0.5612 0.5612 0.8726 0.8726 0.8164 0.5232 0.5232 0.5331 0.5397 0.5232 0.8726 0.8726 0.5232 0.5612 0.8164 0.5331 0.8164 0.5397 0.5331 0.8726 0.8726 0.8726 0.8164 0.5397 0.5232 0.5397 0.5397 0.5612 0.5232 0.8726 0.5397 0.5331 0.8726 0.8164 0.5612 0.5232 0.5331 0.5397 0.8164 0.8726 0.8726 0.8726 0.5232 0.8164 0.8726 0.8726 0.5397 0.5397 0.5232 0.5612 0.5612 0.5331 0.5612 0.5612 0.5331 0.5331 0.5612 0.5612 0.5397 0.5612 0.5397 0.5232 0.8164 0.8164 0.5331 0.5612 0.8726 0.5612 0.8164 0.5232 0.5232 0.5232 0.5331 0.5232 0.8726 0.8164 0.8726 0.5331 0.5397 0.5612 0.5612 0.5397 0.5232 0.5331 0.5397 0.8164 0.8726 0.5612 0.5612 0.5331 0.5331 0.8164 0.8164 0.5232 0.5612 0.5612 0.5397 0.5612 0.8726 0.8726 0.8164 0.5232 0.5232 0.5232 0.8164 0.5612 0.5612 0.8726" HIT_INDICES="637 1148 3685 4210 5058 5877 6486 6871 7128 10208 10669 11772 11868 12547 12762 13153 13828 14390 16108 17139 17343 17552 17877 18654 19328 19351 20696 20759 21697 22120 22699 22919 23316 24326 25200 25750 26528 27454 28031 28464 29092 29399 29439 29490 29630 30947 32840 33048 35109 37837 37991 41096 44749 46653 49989 51066 55260" ES_PROFILE="-0.0108 -0.0194 -0.0623 -0.0711 -0.0854 0.7507 0.7827 0.8011 0.8164 0.7699 0.7672 0.7528 0.7553 0.7476 0.7476 0.7444 0.7361 0.7295 0.7028 0.6875 0.6861 0.6846 0.6810 0.6697 0.6599 0.6611 0.6398 0.6401 0.6255 0.6195 0.6108 0.6081 0.6023 0.5861 0.5720 0.5633 0.5506 0.5353 0.5257 0.5186 0.5080 0.5029 0.5022 0.5014 0.4990 0.4768 0.4447 0.4412 0.4064 0.3602 0.3577 0.3052 0.2434 0.2112 0.1547 0.1365 0.0656" RANK_AT_ES="7128.0000" RANK_SCORE_AT_ES="10.0923"/>
  <DTG RANKED_LIST="fpkm.rnk" TEMPLATE="sample.cls" GENESET="gene_sets.gmt#CHLORIDE_TRANSPORT(GO:0006821)" ES="0.8093" NES="1.2812" NP="0.1410" FDR="0.4630" FWER="0.4930" RND_ES="0.8831 0.4995 0.4995 0.5574 0.5574 0.8093 0.5574 0.8093 0.5668 0.8093 0.8831 0.8093 0.8093 0.8093 0.5574 0.5668 0.4995 0.4995 0.4995 0.4999 0.4999 0.4995 0.8093 0.4995 0.4999 0.8093 0.8093 0.4999 0.5574 0.8093 0.5668 0.5574 0.8831 0.8093 0.8831 0.4999 0.8093 0.5574 0.4999 0.4999 0.5668 0.5668 0.4999 0.8093 0.5668 0.8093 0.4999 0.4995 0.8093 0.5668 0.8093 0.8831 0.5574 0.4999 0.4995 0.8093 0.8093 0.4999 0.4995 0.5574 0.5574 0.8093 0.4999 0.8831 0.4999 0.5574 0.8831 0.4995 0.5668 0.8831 0.4999 0.5574 0.5668 0.8093 0.8093 0.4995 0.8831 0.8831 0.5574 0.5574 0.5668 0.8093 0.4995 0.4995 0.4999 0.8831 0.4999 0.4999 0.4999 0.5668 0.8831 0.5574 0.8831 0.5574 0.5668 0.8093 0.4999 0.4995 0.8831 0.5668 0.5668 0.8093 0.4995 0.8831 0.5574 0.8831 0.5668 0.8093 0.4995 0.8831 0.8093 0.8831 0.8093 0.8093 0.8831 0.5574 0.5574 0.4995 0.5668 0.4999 0.5574 0.8093 0.8093 0.8093 0.8093 0.5668 0.4999 0.8093 0.4999 0.5574 0.8093 0.8831 0.4999 0.4999 0.4999 0.4999 0.5574 0.8831 0.8831 0.8093 0.5668 0.8093 0.8093 0.8831 0.4999 0.8093 0.8831 0.8093 0.5668 0.5668 0.4999 0.5668 0.5668 0.5574 0.8093 0.8831 0.5668 0.5574 0.5574 0.4999 0.8093 0.5668 0.5574 0.4995 0.5574 0.5574 0.8831 0.8831 0.8831 0.4999 0.5668 0.8093 0.5668 0.8093 0.5574 0.8093 0.4999 0.8093 0.4999 0.8093 0.4999 0.4999 0.5574 0.8093 0.4995 0.4999 0.4995 0.8093 0.8093 0.5668 0.5574 0.4999 0.8831 0.8831 0.5668 0.4999 0.4999 0.5574 0.4999 0.8831 0.4995 0.4995 0.4999 0.8831 0.4995 0.4999 0.4995 0.4999 0.5574 0.4999 0.4995 0.8093 0.4999 0.4995 0.4995 0.5668 0.5668 0.5668 0.8093 0.4999 0.8831 0.5574 0.8831 0.8831 0.5574 0.5668 0.5668 0.5668 0.8831 0.4995 0.5574 0.4999 0.4995 0.4995 0.8093 0.4999 0.8093 0.5574 0.8831 0.5574 0.5574 0.5574 0.8831 0.8093 0.5668 0.8093 0.4995 0.4995 0.5668 0.8831 0.5668 0.8093 0.5668 0.5668 0.4995 0.8093 0.5668 0.8093 0.8093 0.8831 0.4995 0.5574 0.4999 0.4999 0.5668 0.5668 0.4999 0.5668 0.4999 0.4999 0.5668 0.8831 0.8093 0.8831 0.5668 0.5668 0.8093 0.5668 0.5574 0.8831 0.8093 0.4999 0.4999 0.8093 0.5574 0.5574 0.4995 0.8831 0.4999 0.8093 0.4995 0.4995 0.8093 0.8831 0.8093 0.4995 0.4995 0.4995 0.8093 0.8093 0.5574 0.8093 0.4999 0.4995 0.5574 0.8093 0.8093 0.5574 0.4999 0.4995 0.8831 0.4999 0.8093 0.5668 0.8093 0.5574 0.4999 0.4995 0.8831 0.4995 0.4995 0.8831 0.4995 0.5574 0.5668 0.5574 0.4999 0.4995 0.5574 0.4995 0.8093 0.4995 0.4999 0.4999 0.8831 0.4995 0.8831 0.4995 0.5574 0.4999 0.8093 0.4999 0.4999 0.5574 0.4999 0.4995 0.5574 0.4995 0.5574 0.8831 0.5574 0.4999 0.5574 0.8831 0.8831 0.8831 0.5574 0.4995 0.8093 0.4999 0.8093 0.8093 0.8093 0.4995 0.4999 0.4995 0.5668 0.5574 0.8093 0.4995 0.8093 0.5668 0.4995 0.4995 0.8093 0.8093 0.4995 0.4999 0.5668 0.8093 0.5668 0.5574 0.5668 0.4995 0.4995 0.4995 0.5668 0.8093 0.4999 0.8831 0.8831 0.5574 0.5668 0.5668 0.5574 0.8093 0.8093 0.5574 0.5574 0.5574 0.4995 0.5668 0.8093 0.4999 0.4999 0.4995 0.4995 0.4995 0.4995 0.4995 0.8831 0.8093 0.4995 0.4995 0.5668 0.5668 0.8831 0.4995 0.4995 0.8093 0.4999 0.5668 0.8093 0.4995 0.5574 0.8831 0.5668 0.8831 0.4995 0.8093 0.4995 0.5668 0.8093 0.8831 0.8831 0.8093 0.8831 0.4999 0.4995 0.8831 0.4995 0.5574 0.4995 0.4995 0.8093 0.8093 0.4999 0.4995 0.5574 0.8831 0.5668 0.5574 0.8093 0.4995 0.8831 0.5574 0.5668 0.5574 0.4999 0.4999 0.5668 0.5574 0.4999 0.8093 0.5574 0.8093 0.4995 0.4999 0.8093 0.5668 0.5668 0.8093 0.5668 0.4999 0.5668 0.4999 0.8093 0.4995 0.4995 0.8093 0.8093 0.8831 0.4995 0.8093 0.4995 0.4999 0.5574 0.4995 0.8093 0.4999 0.8093 0.8093 0.4995 0.4995 0.5574 0.5668 0.4995 0.4995 0.8831 0.5668 0.5668 0.5574 0.5668 0.5668 0.8831 0.5668 0.5668 0.4999 0.8093 0.8093 0.4995 0.5668 0.4999 0.4995 0.5574 0.8093 0.8093 0.5668 0.8093 0.5574 0.8831 0.4999 0.8093 0.4999 0.8093 0.5668 0.4999 0.4995 0.8093 0.8093 0.8093 0.4995 0.5574 0.5574 0.5574 0.5668 0.4995 0.5574 0.5574 0.5574 0.5574 0.5574 0.8831 0.8831 0.5668 0.8831 0.8831 0.4999 0.5668 0.8831 0.8831 0.5574 0.8831 0.8093 0.5574 0.4995 0.4999 0.8831 0.8831 0.5668 0.5574 0.8093 0.5668 0.5668 0.4999 0.5668 0.5574 0.4995 0.4999 0.4995 0.5574 0.8093 0.5574 0.4995 0.5574 0.5574 0.8093 0.4995 0.8093 0.4995 0.8831 0.4995 0.4999 0.4999 0.5668 0.8831 0.8831 0.8093 0.5574 0.4995 0.5574 0.4999 0.5668 0.5574 0.5668 0.4999 0.5668 0.8831 0.4995 0.5574 0.8093 0.4999 0.5574 0.5574 0.8831 0.4999 0.5668 0.8093 0.5574 0.8093 0.4995 0.4999 0.5574 0.5668 0.8831 0.8093 0.4995 0.5574 0.5668 0.8831 0.4995 0.5574 0.8093 0.4995 0.4995 0.5668 0.8831 0.8831 0.8093 0.4999 0.5668 0.8831 0.8831 0.8831 0.4999 0.4995 0.5574 0.8831 0.5574 0.5574 0.4999 0.8831 0.8093 0.5668 0.8093 0.8093 0.8093 0.4995 0.4999 0.5574 0.4999 0.5668 0.8831 0.4999 0.4999 0.4995 0.5574 0.5668 0.5668 0.4995 0.8831 0.5668 0.8093 0.8093 0.8093 0.4995 0.4999 0.8093 0.5668 0.5574 0.8831 0.5574 0.5574 0.8093 0.5668 0.4999 0.5574 0.4999 0.8093 0.4999 0.5668 0.5574 0.5574 0.5574 0.4999 0.8093 0.5668 0.8093 0.8093 0.8093 0.5668 0.5574 0.5574 0.5668 0.8831 0.5574 0.4995 0.8093 0.5668 0.5574 0.5668 0.4999 0.8093 0.8093 0.8093 0.8831 0.5668 0.5668 0.5668 0.5574 0.4995 0.5668 0.4995 0.5668 0.5574 0.5574 0.4995 0.5574 0.4995 0.5668 0.5668 0.5668 0.5574 0.4995 0.5668 0.4995 0.8831 0.8093 0.8093 0.8093 0.5574 0.8831 0.5668 0.8093 0.4999 0.5668 0.4995 0.5668 0.4999 0.8093 0.8831 0.4999 0.4999 0.8831 0.4995 0.5668 0.4999 0.8093 0.5574 0.4999 0.5574 0.5668 0.5574 0.8831 0.8831 0.4995 0.4999 0.4995 0.8093 0.4999 0.4995 0.4995 0.4995 0.5574 0.4995 0.4999 0.8093 0.4999 0.8831 0.5574 0.4995 0.5574 0.4999 0.8831 0.4999 0.4995 0.8831 0.4995 0.4999 0.5668 0.8093 0.5574 0.5668 0.4999 0.5574 0.4999 0.5574 0.4999 0.5574 0.5668 0.8093 0.8093 0.5574 0.5574 0.5668 0.4995 0.4995 0.4999 0.4995 0.4995 0.8093 0.8831 0.4999 0.4999 0.5574 0.8093 0.5668 0.8831 0.8831 0.4995 0.4995 0.5668 0.8831 0.4999 0.4995 0.8831 0.5574 0.8831 0.5668 0.8831 0.4995 0.4999 0.5574 0.5668 0.8831 0.5668 0.4995 0.4999 0.4999 0.5668 0.4999 0.8831 0.4999 0.4999 0.8831 0.4995 0.5668 0.5668 0.5668 0.4999 0.4995 0.4995 0.8093 0.4999 0.4999 0.4999 0.5574 0.5574 0.5668 0.4995 0.4999 0.4995 0.5574 0.8093 0.5574 0.8093 0.5668 0.4999 0.8093 0.4999 0.4999 0.5574 0.4995 0.4995 0.8831 0.5668 0.4999 0.8093 0.8831 0.5574 0.5574 0.5574 0.4999 0.4999 0.4995 0.4999 0.5668 0.5668 0.8093 0.5668 0.4995 0.5668 0.8831 0.5668 0.5668 0.4999 0.5574 0.4999 0.5574 0.5668 0.8093 0.4995 0.5668 0.5668 0.8831 0.8831 0.8093 0.4999 0.4999 0.4995 0.5574 0.4999 0.8831 0.8831 0.4999 0.5668 0.8093 0.4995 0.8093 0.5574 0.4995 0.8831 0.8831 0.8831 0.8093 0.5574 0.4999 0.5574 0.5574 0.5668 0.4999 0.8831 0.5574 0.4995 0.8831 0.8093 0.5668 0.4999 0.4995 0.5574 0.8093 0.8831 0.8831 0.8831 0.4999 0.8093 0.8831 0.8831 0.5574 0.5574 0.4999 0.5668 0.5668 0.4995 0.5668 0.5668 0.4995 0.4995 0.5668 0.5668 0.5574 0.5668 0.5574 0.4999 0.8093 0.8093 0.4995 0.5668 0.8831 0.5668 0.8093 0.4999 0.4999 0.4999 0.4995 0.4999 0.8831 0.8093 0.8831 0.4995 0.5574 0.5668 0.5668 0.5574 0.4999 0.4995 0.5574 0.8093 0.8831 0.5668 0.5668 0.4995 0.4995 0.8093 0.8093 0.4999 0.5668 0.5668 0.5574 0.5668 0.8831 0.8831 0.8093 0.4999 0.4999 0.4999 0.8093 0.5668 0.5668 0.8831" HIT_INDICES="483 696 1407 2589 3400 3498 4107 4436 4549 4649 5238 5873 5965 5969 6020 6110 6533 6562 6592 6987 7049 7114 7287 7352 7979 8241 8281 8590 8596 9151 9293 9957 10298 10821 11201 11695 13121 13397 13795 14001 14310 14623 14861 15321 16685 16810 16942 17969 18127 18187 18540 19158 20184 20415 20644 20764 21395 21406 21949 22500 22699 23005 23423 23707 24026 24606 25102 25130 25262 26379 26392 26874 27064 27680 27889 28002 28120 28705 28926 29024 29541 29583 29635 29678 29804 29876 30449 30502 32718 34045 35302 35874 38004 40007 45563 45567 45787 49373 49375 50782 53126 53903 54233 55005 58970" ES_PROFILE="-0.0082 -0.0118 -0.0238 -0.0438 -0.0575 -0.0591 -0.0694 -0.0750 -0.0768 -0.0785 -0.0885 0.3178 0.4525 0.5853 0.6787 0.7359 0.7463 0.7622 0.7775 0.7810 0.7895 0.7974 0.8022 0.8084 0.8028 0.8029 0.8066 0.8054 0.8093 0.8032 0.8040 0.7955 0.7922 0.7856 0.7812 0.7748 0.7522 0.7490 0.7437 0.7416 0.7378 0.7338 0.7310 0.7244 0.7023 0.7012 0.7000 0.6835 0.6816 0.6815 0.6763 0.6666 0.6499 0.6467 0.6434 0.6421 0.6320 0.6324 0.6237 0.6149 0.6120 0.6073 0.6007 0.5963 0.5913 0.5818 0.5737 0.5736 0.5717 0.5530 0.5530 0.5451 0.5420 0.5318 0.5283 0.5265 0.5247 0.5148 0.5111 0.5095 0.5008 0.5001 0.4992 0.4985 0.4964 0.4952 0.4855 0.4846 0.4471 0.4246 0.4034 0.3937 0.3577 0.3237 0.2297 0.2296 0.2259 0.1652 0.1652 0.1414 0.1017 0.0886 0.0830 0.0699 0.0028" RANK_AT_ES="8596.0000" RANK_SCORE_AT_ES="4.5002"/>
```
