## Supplementary material for "A single cysteine residue in vimentin regulates long non-coding RNA *XIST* to suppress epithelial-mesenchymal transition and stemness in breast cancer": results.edb (part 51 of 72)

```
  <DTG RANKED_LIST="fpkm.rnk" TEMPLATE="sample.cls" GENESET="gene_sets.gmt#REGULATION_OF_BIOLOGICAL_QUALITY(GO:0065008)" ES="0.8142" NES="1.2813" NP="0.1410" FDR="0.4631" FWER="0.4930" RND_ES="0.8561 0.5240 0.5240 0.5580 0.5580 0.8142 0.5580 0.8142 0.5572 0.8142 0.8561 0.8142 0.8142 0.8142 0.5580 0.5572 0.5240 0.5240 0.5240 0.5239 0.5239 0.5240 0.8142 0.5240 0.5239 0.8142 0.8142 0.5239 0.5580 0.8142 0.5572 0.5580 0.8561 0.8142 0.8561 0.5239 0.8142 0.5580 0.5239 0.5239 0.5572 0.5572 0.5239 0.8142 0.5572 0.8142 0.5239 0.5240 0.8142 0.5572 0.8142 0.8561 0.5580 0.5239 0.5240 0.8142 0.8142 0.5239 0.5240 0.5580 0.5580 0.8142 0.5239 0.8561 0.5239 0.5580 0.8561 0.5240 0.5572 0.8561 0.5239 0.5580 0.5572 0.8142 0.8142 0.5240 0.8561 0.8561 0.5580 0.5580 0.5572 0.8142 0.5240 0.5240 0.5239 0.8561 0.5239 0.5239 0.5239 0.5572 0.8561 0.5580 0.8561 0.5580 0.5572 0.8142 0.5239 0.5240 0.8561 0.5572 0.5572 0.8142 0.5240 0.8561 0.5580 0.8561 0.5572 0.8142 0.5240 0.8561 0.8142 0.8561 0.8142 0.8142 0.8561 0.5580 0.5580 0.5240 0.5572 0.5239 0.5580 0.8142 0.8142 0.8142 0.8142 0.5572 0.5239 0.8142 0.5239 0.5580 0.8142 0.8561 0.5239 0.5239 0.5239 0.5239 0.5580 0.8561 0.8561 0.8142 0.5572 0.8142 0.8142 0.8561 0.5239 0.8142 0.8561 0.8142 0.5572 0.5572 0.5239 0.5572 0.5572 0.5580 0.8142 0.8561 0.5572 0.5580 0.5580 0.5239 0.8142 0.5572 0.5580 0.5240 0.5580 0.5580 0.8561 0.8561 0.8561 0.5239 0.5572 0.8142 0.5572 0.8142 0.5580 0.8142 0.5239 0.8142 0.5239 0.8142 0.5239 0.5239 0.5580 0.8142 0.5240 0.5239 0.5240 0.8142 0.8142 0.5572 0.5580 0.5239 0.8561 0.8561 0.5572 0.5239 0.5239 0.5580 0.5239 0.8561 0.5240 0.5240 0.5239 0.8561 0.5240 0.5239 0.5240 0.5239 0.5580 0.5239 0.5240 0.8142 0.5239 0.5240 0.5240 0.5572 0.5572 0.5572 0.8142 0.5239 0.8561 0.5580 0.8561 0.8561 0.5580 0.5572 0.5572 0.5572 0.8561 0.5240 0.5580 0.5239 0.5240 0.5240 0.8142 0.5239 0.8142 0.5580 0.8561 0.5580 0.5580 0.5580 0.8561 0.8142 0.5572 0.8142 0.5240 0.5240 0.5572 0.8561 0.5572 0.8142 0.5572 0.5572 0.5240 0.8142 0.5572 0.8142 0.8142 0.8561 0.5240 0.5580 0.5239 0.5239 0.5572 0.5572 0.5239 0.5572 0.5239 0.5239 0.5572 0.8561 0.8142 0.8561 0.5572 0.5572 0.8142 0.5572 0.5580 0.8561 0.8142 0.5239 0.5239 0.8142 0.5580 0.5580 0.5240 0.8561 0.5239 0.8142 0.5240 0.5240 0.8142 0.8561 0.8142 0.5240 0.5240 0.5240 0.8142 0.8142 0.5580 0.8142 0.5239 0.5240 0.5580 0.8142 0.8142 0.5580 0.5239 0.5240 0.8561 0.5239 0.8142 0.5572 0.8142 0.5580 0.5239 0.5240 0.8561 0.5240 0.5240 0.8561 0.5240 0.5580 0.5572 0.5580 0.5239 0.5240 0.5580 0.5240 0.8142 0.5240 0.5239 0.5239 0.8561 0.5240 0.8561 0.5240 0.5580 0.5239 0.8142 0.5239 0.5239 0.5580 0.5239 0.5240 0.5580 0.5240 0.5580 0.8561 0.5580 0.5239 0.5580 0.8561 0.8561 0.8561 0.5580 0.5240 0.8142 0.5239 0.8142 0.8142 0.8142 0.5240 0.5239 0.5240 0.5572 0.5580 0.8142 0.5240 0.8142 0.5572 0.5240 0.5240 0.8142 0.8142 0.5240 0.5239 0.5572 0.8142 0.5572 0.5580 0.5572 0.5240 0.5240 0.5240 0.5572 0.8142 0.5239 0.8561 0.8561 0.5580 0.5572 0.5572 0.5580 0.8142 0.8142 0.5580 0.5580 0.5580 0.5240 0.5572 0.8142 0.5239 0.5239 0.5240 0.5240 0.5240 0.5240 0.5240 0.8561 0.8142 0.5240 0.5240 0.5572 0.5572 0.8561 0.5240 0.5240 0.8142 0.5239 0.5572 0.8142 0.5240 0.5580 0.8561 0.5572 0.8561 0.5240 0.8142 0.5240 0.5572 0.8142 0.8561 0.8561 0.8142 0.8561 0.5239 0.5240 0.8561 0.5240 0.5580 0.5240 0.5240 0.8142 0.8142 0.5239 0.5240 0.5580 0.8561 0.5572 0.5580 0.8142 0.5240 0.8561 0.5580 0.5572 0.5580 0.5239 0.5239 0.5572 0.5580 0.5239 0.8142 0.5580 0.8142 0.5240 0.5239 0.8142 0.5572 0.5572 0.8142 0.5572 0.5239 0.5572 0.5239 0.8142 0.5240 0.5240 0.8142 0.8142 0.8561 0.5240 0.8142 0.5240 0.5239 0.5580 0.5240 0.8142 0.5239 0.8142 0.8142 0.5240 0.5240 0.5580 0.5572 0.5240 0.5240 0.8561 0.5572 0.5572 0.5580 0.5572 0.5572 0.8561 0.5572 0.5572 0.5239 0.8142 0.8142 0.5240 0.5572 0.5239 0.5240 0.5580 0.8142 0.8142 0.5572 0.8142 0.5580 0.8561 0.5239 0.8142 0.5239 0.8142 0.5572 0.5239 0.5240 0.8142 0.8142 0.8142 0.5240 0.5580 0.5580 0.5580 0.5572 0.5240 0.5580 0.5580 0.5580 0.5580 0.5580 0.8561 0.8561 0.5572 0.8561 0.8561 0.5239 0.5572 0.8561 0.8561 0.5580 0.8561 0.8142 0.5580 0.5240 0.5239 0.8561 0.8561 0.5572 0.5580 0.8142 0.5572 0.5572 0.5239 0.5572 0.5580 0.5240 0.5239 0.5240 0.5580 0.8142 0.5580 0.5240 0.5580 0.5580 0.8142 0.5240 0.8142 0.5240 0.8561 0.5240 0.5239 0.5239 0.5572 0.8561 0.8561 0.8142 0.5580 0.5240 0.5580 0.5239 0.5572 0.5580 0.5572 0.5239 0.5572 0.8561 0.5240 0.5580 0.8142 0.5239 0.5580 0.5580 0.8561 0.5239 0.5572 0.8142 0.5580 0.8142 0.5240 0.5239 0.5580 0.5572 0.8561 0.8142 0.5240 0.5580 0.5572 0.8561 0.5240 0.5580 0.8142 0.5240 0.5240 0.5572 0.8561 0.8561 0.8142 0.5239 0.5572 0.8561 0.8561 0.8561 0.5239 0.5240 0.5580 0.8561 0.5580 0.5580 0.5239 0.8561 0.8142 0.5572 0.8142 0.8142 0.8142 0.5240 0.5239 0.5580 0.5239 0.5572 0.8561 0.5239 0.5239 0.5240 0.5580 0.5572 0.5572 0.5240 0.8561 0.5572 0.8142 0.8142 0.8142 0.5240 0.5239 0.8142 0.5572 0.5580 0.8561 0.5580 0.5580 0.8142 0.5572 0.5239 0.5580 0.5239 0.8142 0.5239 0.5572 0.5580 0.5580 0.5580 0.5239 0.8142 0.5572 0.8142 0.8142 0.8142 0.5572 0.5580 0.5580 0.5572 0.8561 0.5580 0.5240 0.8142 0.5572 0.5580 0.5572 0.5239 0.8142 0.8142 0.8142 0.8561 0.5572 0.5572 0.5572 0.5580 0.5240 0.5572 0.5240 0.5572 0.5580 0.5580 0.5240 0.5580 0.5240 0.5572 0.5572 0.5572 0.5580 0.5240 0.5572 0.5240 0.8561 0.8142 0.8142 0.8142 0.5580 0.8561 0.5572 0.8142 0.5239 0.5572 0.5240 0.5572 0.5239 0.8142 0.8561 0.5239 0.5239 0.8561 0.5240 0.5572 0.5239 0.8142 0.5580 0.5239 0.5580 0.5572 0.5580 0.8561 0.8561 0.5240 0.5239 0.5240 0.8142 0.5239 0.5240 0.5240 0.5240 0.5580 0.5240 0.5239 0.8142 0.5239 0.8561 0.5580 0.5240 0.5580 0.5239 0.8561 0.5239 0.5240 0.8561 0.5240 0.5239 0.5572 0.8142 0.5580 0.5572 0.5239 0.5580 0.5239 0.5580 0.5239 0.5580 0.5572 0.8142 0.8142 0.5580 0.5580 0.5572 0.5240 0.5240 0.5239 0.5240 0.5240 0.8142 0.8561 0.5239 0.5239 0.5580 0.8142 0.5572 0.8561 0.8561 0.5240 0.5240 0.5572 0.8561 0.5239 0.5240 0.8561 0.5580 0.8561 0.5572 0.8561 0.5240 0.5239 0.5580 0.5572 0.8561 0.5572 0.5240 0.5239 0.5239 0.5572 0.5239 0.8561 0.5239 0.5239 0.8561 0.5240 0.5572 0.5572 0.5572 0.5239 0.5240 0.5240 0.8142 0.5239 0.5239 0.5239 0.5580 0.5580 0.5572 0.5240 0.5239 0.5240 0.5580 0.8142 0.5580 0.8142 0.5572 0.5239 0.8142 0.5239 0.5239 0.5580 0.5240 0.5240 0.8561 0.5572 0.5239 0.8142 0.8561 0.5580 0.5580 0.5580 0.5239 0.5239 0.5240 0.5239 0.5572 0.5572 0.8142 0.5572 0.5240 0.5572 0.8561 0.5572 0.5572 0.5239 0.5580 0.5239 0.5580 0.5572 0.8142 0.5240 0.5572 0.5572 0.8561 0.8561 0.8142 0.5239 0.5239 0.5240 0.5580 0.5239 0.8561 0.8561 0.5239 0.5572 0.8142 0.5240 0.8142 0.5580 0.5240 0.8561 0.8561 0.8561 0.8142 0.5580 0.5239 0.5580 0.5580 0.5572 0.5239 0.8561 0.5580 0.5240 0.8561 0.8142 0.5572 0.5239 0.5240 0.5580 0.8142 0.8561 0.8561 0.8561 0.5239 0.8142 0.8561 0.8561 0.5580 0.5580 0.5239 0.5572 0.5572 0.5240 0.5572 0.5572 0.5240 0.5240 0.5572 0.5572 0.5580 0.5572 0.5580 0.5239 0.8142 0.8142 0.5240 0.5572 0.8561 0.5572 0.8142 0.5239 0.5239 0.5239 0.5240 0.5239 0.8561 0.8142 0.8561 0.5240 0.5580 0.5572 0.5572 0.5580 0.5239 0.5240 0.5580 0.8142 0.8561 0.5572 0.5572 0.5240 0.5240 0.8142 0.8142 0.5239 0.5572 0.5572 0.5580 0.5572 0.8561 0.8561 0.8142 0.5239 0.5239 0.5239 0.8142 0.5572 0.5572 0.8561" HIT_INDICES="37 78 93 115 116 118 120 191 271 287 337 363 365 374 380 432 439 450 456 469 504 546 553 572 593 637 639 678 696 702 704 769 796 830 844 891 892 947 959 966 973 1028 1038 1080 1105 1133 1139 1191 1193 1243 1287 1305 1357 1377 1397 1399 1407 1408 1515 1534 1553 1567 1588 1600 1612 1638 1657 1669 1673 1726 1762 1786 1850 1875 1910 1921 1958 1979 1983 2039 2117 2127 2170 2206 2222 2225 2306 2373 2425 2426 2428 2444 2466 2498 2516 2529 2575 2601 2613 2618 2636 2684 2691 2703 2707 2734 2736 2748 2758 2766 2820 2836 2855 2862 2902 2947 2962 3031 3050 3074 3100 3143 3155 3207 3221 3230 3231 3237 3261 3313 3394 3395 3412 3413 3453 3483 3487 3498 3501 3556 3563 3587 3606 3613 3622 3636 3649 3652 3655 3685 3707 3709 3741 3752 3760 3777 3788 3843 3880 3887 3891 3895 3913 3914 3931 3950 3965 3971 3976 4007 4048 4055 4058 4068 4075 4079 4097 4106 4107 4108 4124 4167 4179 4210 4217 4233 4248 4314 4323 4383 4418 4422 4431 4436 4442 4457 4460 4462 4464 4485 4495 4503 4518 4524 4549 4574 4606 4608 4636 4642 4709 4715 4747 4757 4771 4801 4803 4812 4837 4849 4866 4894 4938 5009 5021 5031 5038 5042 5058 5088 5100 5186 5188 5205 5211 5219 5226 5227 5270 5284 5294 5303 5338 5357 5450 5461 5489 5509 5581 5605 5610 5614 5649 5702 5716 5739 5740 5747 5761 5773 5777 5780 5786 5806 5823 5825 5833 5834 5835 5836 5839 5841 5855 5856 5861 5864 5869 5874 5877 5882 5884 5889 5892 5894 5901 5905 5906 5912 5913 5916 5923 5926 5927 5938 5939 5941 5951 5955 5956 5958 5959 5962 5969 5978 5985 5994 6000 6005 6006 6008 6011 6013 6014 6015 6020 6027 6046 6048 6062 6066 6091 6110 6115 6120 6122 6123 6126 6136 6137 6148 6154 6158 6161 6163 6179 6186 6193 6198 6200 6202 6220 6231 6232 6236 6240 6247 6248 6256 6259 6270 6271 6278 6279 6283 6294 6301 6304 6311 6314 6316 6326 6332 6344 6353 6366 6368 6369 6374 6375 6389 6394 6397 6412 6413 6424 6432 6435 6436 6442 6453 6455 6465 6468 6470 6473 6486 6496 6502 6507 6514 6523 6525 6527 6531 6533 6539 6555 6560 6569 6571 6572 6573 6578 6586 6596 6617 6622 6626 6636 6641 6662 6670 6672 6685 6695 6702 6706 6711 6723 6726 6730 6731 6733 6735 6754 6758 6765 6777 6778 6784 6798 6799 6809 6834 6841 6844 6851 6871 6873 6886 6887 6894 6906 6923 6924 6928 6937 6950 6958 6970 6975 6987 7008 7031 7032 7038 7039 7046 7054 7056 7059 7073 7079 7081 7086 7088 7093 7101 7102 7114 7128 7134 7136 7143 7149 7155 7162 7172 7174 7175 7184 7202 7209 7211 7217 7222 7226 7233 7238 7255 7256 7258 7260 7265 7267 7270 7271 7272 7279 7281 7287 7293 7298 7322 7323 7341 7347 7352 7358 7362 7372 7373 7374 7397 7405 7414 7426 7440 7441 7442 7447 7451 7459 7467 7472 7473 7479 7487 7504 7516 7517 7532 7543 7544 7545 7546 7547 7582 7583 7598 7628 7634 7635 7653 7659 7661 7665 7671 7675 7682 7687 7696 7697 7699 7708 7711 7712 7721 7727 7737 7738 7745 7754 7782 7783 7787 7845 7847 7873 7881 7884 7898 7906 7907 7916 7921 7935 7937 7939 7941 7950 7951 7962 7963 7967 7969 7973 7975 7979 7986 7998 8013 8028 8040 8046 8088 8109 8112 8115 8155 8177 8179 8183 8198 8208 8217 8232 8237 8241 8247 8249 8252 8260 8276 8279 8288 8309 8316 8328 8337 8356 8363 8381 8382 8402 8417 8420 8450 8452 8474 8485 8490 8496 8507 8529 8554 8580 8582 8590 8605 8613 8627 8638 8673 8680 8694 8732 8744 8755 8759 8791 8795 8818 8820 8849 8882 8894 8902 8911 8931 8938 8946 8959 8961 8969 8987 8994 8996 9000 9011 9016 9033 9042 9043 9054 9078 9083 9087 9096 9101 9105 9121 9133 9142 9144 9145 9151 9154 9155 9187 9188 9195 9208 9218 9227 9243 9255 9284 9289 9293 9299 9315 9316 9322 9324 9336 9343 9351 9357 9361 9368 9402 9405 9409 9411 9412 9445 9446 9453 9454 9472 9481 9496 9498 9502 9513 9516 9520 9543 9547 9574 9586 9607 9628 9632 9633 9637 9673 9682 9686 9697 9702 9703 9726 9746 9750 9769 9802 9840 9855 9871 9878 9881 9889 9891 9896 9905 9909 9911 9919 9949 9957 9972 9981 9994 9997 10004 10005 10008 10023 10025 10033 10043 10062 10063 10104 10105 10106 10111 10112 10115 10116 10120 10124 10131 10136 10138 10188 10195 10197 10199 10216 10218 10223 10226 10245 10250 10262 10266 10283 10296 10309 10329 10332 10339 10343 10380 10395 10410 10412 10425 10429 10430 10432 10442 10458 10468 10469 10488 10492 10504 10505 10523 10528 10532 10547 10549 10556 10558 10582 10603 10604 10616 10622 10643 10657 10660 10669 10671 10677 10680 10693 10712 10713 10725 10739 10750 10768 10770 10775 10782 10786 10791 10798 10803 10811 10829 10842 10857 10860 10861 10865 10876 10887 10897 10901 10996 10998 11013 11031 11034 11042 11060 11063 11064 11089 11093 11094 11098 11111 11135 11143 11146 11153 11185 11197 11201 11211 11227 11228 11250 11254 11264 11274 11276 11299 11304 11311 11317 11332 11339 11347 11372 11378 11385 11397 11400 11402 11407 11411 11415 11475 11478 11513 11522 11524 11527 11537 11544 11548 11550 11567 11569 11570 11572 11576 11580 11589 11602 11614 11632 11643 11678 11681 11695 11709 11717 11742 11743 11744 11755 11757 11758 11767 11772 11783 11804 11851 11853 11865 11868 11870 11871 11875 11879 11881 11885 11898 11906 11909 11928 11939 11940 11941 11947 11950 11958 11960 11965 11985 12006 12015 12018 12030 12034 12040 12043 12053 12068 12078 12090 12091 12117 12122 12125 12127 12135 12137 12152 12162 12182 12183 12188 12193 12195 12200 12202 12215 12234 12235 12242 12253 12258 12270 12285 12293 12313 12316 12327 12340 12370 12375 12376 12378 12383 12389 12398 12401 12402 12409 12417 12431 12435 12440 12443 12453 12455 12505 12524 12537 12540 12546 12549 12553 12557 12559 12572 12577 12586 12611 12613 12618 12623 12626 12637 12655 12664 12668 12694 12701 12708 12710 12759 12762 12764 12766 12769 12773 12791 12802 12814 12815 12828 12846 12851 12859 12860 12861 12867 12900 12903 12908 12911 12914 12916 12925 12949 12950 12984 12986 12990 12996 13000 13001 13018 13028 13040 13043 13052 13058 13071 13073 13078 13083 13089 13095 13101 13102 13116 13119 13121 13125 13127 13132 13153 13155 13174 13179 13192 13209 13221 13224 13231 13242 13252 13260 13268 13271 13278 13279 13285 13287 13290 13291 13298 13305 13312 13315 13333 13338 13344 13348 13355 13374 13386 13403 13413 13415 13419 13429 13444 13448 13455 13471 13478 13496 13500 13521 13529 13531 13538 13557 13566 13571 13572 13585 13638 13642 13649 13651 13652 13670 13673 13676 13678 13682 13683 13686 13694 13697 13707 13711 13717 13741 13742 13746 13760 13771 13775 13795 13803 13828 13860 13865 13870 13872 13884 13890 13891 13918 13932 13935 13960 13967 13968 13982 13990 13992 13995 14001 14005 14010 14015 14017 14019 14051 14129 14133 14135 14137 14141 14142 14157 14172 14175 14179 14185 14189 14193 14196 14200 14224 14230 14237 14250 14257 14269 14319 14320 14323 14327 14338 14342 14353 14354 14358 14381 14383 14389 14390 14399 14404 14412 14419 14425 14434 14441 14453 14462 14470 14471 14485 14492 14496 14575 14576 14579 14583 14590 14592 14593 14619 14620 14623 14626 14631 14644 14649 14653 14664 14670 14692 14695 14701 14718 14735 14740 14745 14753 14759 14779 14800 14815 14835 14841 14846 14861 14864 14865 14866 14870 14873 14883 14903 14911 14929 14935 14940 14942 14947 14948 14954 14962 14963 14975 14984 15010 15036 15047 15074 15080 15082 15094 15098 15112 15119 15122 15126 15132 15136 15143 15151 15175 15177 15186 15187 15196 15205 15206 15226 15228 15243 15258 15277 15286 15297 15298 15300 15304 15307 15321 15322 15339 15347 15375 15376 15381 15382 15387 15397 15400 15403 15406 15426 15433 15435 15444 15458 15461 15462 15466 15472 15476 15502 15514 15529 15551 15555 15563 15565 15573 15588 15596 15614 15622 15636 15641 15681 15682 15684 15704 15711 15716 15718 15720 15732 15738 15739 15752 15756 15764 15784 15801 15812 15830 15836 15839 15856 15862 15866 15869 15872 15883 15885 15888 15889 15903 15906 15907 15916 15922 15929 15936 15941 15943 15946 15951 15952 15961 15964 15973 15981 15988 15991 16016 16021 16029 16032 16044 16046 16067 16071 16086 16096 16097 16099 16107 16108 16110 16116 16125 16130 16138 16139 16142 16145 16153 16164 16169 16192 16211 16213 16217 16226 16228 16231 16236 16240 16242 16246 16251 16273 16279 16286 16305 16312 16318 16322 16324 16333 16335 16354 16355 16362 16371 16375 16382 16383 16401 16420 16442 16444 16468 16471 16480 16494 16497 16524 16562 16564 16571 16584 16608 16616 16625 16629 16632 16638 16639 16662 16666 16670 16675 16677 16681 16684 16701 16702 16715 16723 16724 16729 16744 16748 16761 16768 16769 16789 16810 16816 16831 16835 16846 16848 16850 16855 16857 16859 16866 16891 16892 16900 16917 16930 16931 16932 16941 16946 16949 16954 16959 16960 16964 16970 16988 16994 17010 17014 17016 17019 17023 17026 17045 17049 17050 17051 17052 17054 17073 17091 17126 17127 17136 17139 17145 17171 17172 17175 17176 17177 17179 17193 17206 17215 17230 17237 17257 17276 17277 17306 17315 17317 17323 17329 17339 17340 17342 17343 17348 17350 17352 17367 17368 17369 17370 17383 17384 17387 17393 17399 17432 17447 17459 17460 17466 17484 17501 17505 17506 17517 17522 17546 17559 17561 17564 17565 17568 17587 17592 17613 17624 17630 17646 17671 17682 17690 17738 17742 17745 17747 17757 17761 17763 17773 17777 17778 17780 17788 17802 17807 17826 17844 17846 17866 17874 17891 17938 17954 17957 17960 17971 17977 18003 18009 18019 18030 18040 18043 18052 18053 18058 18059 18064 18065 18077 18080 18086 18087 18098 18101 18103 18116 18127 18142 18144 18167 18170 18171 18183 18187 18190 18198 18224 18226 18236 18237 18242 18243 18251 18255 18260 18261 18275 18279 18281 18293 18321 18343 18360 18376 18392 18395 18413 18431 18432 18433 18454 18461 18462 18470 18489 18508 18510 18513 18525 18531 18537 18540 18551 18552 18555 18558 18565 18568 18574 18583 18586 18589 18595 18611 18620 18635 18653 18654 18659 18662 18664 18668 18674 18676 18690 18692 18701 18733 18746 18759 18764 18767 18775 18778 18783 18792 18800 18813 18825 18833 18854 18858 18859 18869 18873 18876 18880 18884 18886 18902 18903 18904 18916 18918 18929 18946 18953 18956 18970 18979 18981 19008 19010 19016 19023 19030 19032 19034 19035 19037 19039 19047 19050 19067 19074 19082 19091 19096 19118 19143 19159 19172 19177 19193 19199 19216 19219 19237 19248 19251 19286 19291 19300 19305 19321 19324 19328 19337 19351 19355 19361 19362 19367 19368 19370 19377 19378 19411 19419 19501 19529 19535 19540 19561 19565 19567 19569 19581 19586 19587 19591 19603 19604 19615 19621 19624 19636 19637 19638 19653 19654 19660 19664 19667 19678 19690 19697 19701 19710 19716 19733 19773 19776 19782 19800 19834 19836 19844 19847 19852 19853 19858 19862 19867 19903 19910 19915 19928 19931 19934 19937 19946 19980 19991 20007 20008 20010 20027 20050 20068 20074 20077 20078 20085 20090 20091 20095 20109 20118 20119 20143 20145 20151 20172 20175 20178 20185 20194 20201 20209 20217 20223 20225 20238 20244 20246 20255 20257 20258 20261 20279 20283 20311 20316 20329 20335 20346 20357 20361 20365 20371 20384 20385 20441 20465 20468 20516 20555 20562 20568 20569 20585 20591 20595 20597 20598 20609 20611 20630 20632 20635 20639 20641 20644 20646 20649 20650 20653 20659 20672 20675 20686 20690 20696 20697 20702 20704 20706 20707 20709 20711 20715 20719 20720 20722 20734 20742 20753 20759 20764 20780 20836 20841 20842 20857 20862 20866 20877 20879 20884 20895 20902 20903 20939 20948 20951 20952 20968 20970 20973 20974 20990 20991 20994 21005 21009 21012 21013 21015 21032 21035 21037 21038 21045 21051 21061 21078 21085 21087 21090 21093 21105 21112 21113 21115 21126 21137 21145 21166 21168 21198 21199 21200 21202 21218 21228 21230 21256 21262 21269 21291 21292 21301 21305 21314 21335 21339 21354 21392 21394 21395 21403 21405 21406 21432 21435 21439 21447 21448 21468 21473 21485 21487 21488 21494 21502 21506 21510 21512 21515 21516 21525 21542 21554 21568 21573 21583 21593 21594 21604 21605 21611 21613 21614 21621 21626 21636 21644 21646 21649 21652 21661 21662 21666 21672 21673 21674 21679 21682 21697 21700 21702 21709 21723 21805 21825 21827 21848 21864 21873 21888 21901 21904 21906 21913 21918 21920 21923 21933 21944 21948 21949 21969 21985 21988 21991 21992 22002 22005 22027 22028 22046 22048 22076 22081 22085 22134 22135 22149 22150 22152 22161 22164 22189 22196 22205 22223 22224 22237 22240 22257 22263 22264 22269 22280 22284 22288 22293 22307 22324 22333 22336 22340 22342 22360 22363 22365 22369 22372 22379 22425 22430 22431 22435 22440 22447 22456 22463 22464 22465 22467 22480 22489 22490 22548 22555 22581 22591 22592 22605 22624 22631 22649 22666 22675 22695 22699 22711 22718 22728 22736 22743 22745 22746 22747 22770 22774 22775 22782 22784 22809 22812 22844 22845 22852 22854 22859 22860 22863 22865 22869 22874 22883 22895 22897 22904 22910 22911 22919 22929 22934 22936 22943 22955 22958 22974 22980 22988 22994 22997 23002 23009 23012 23016 23017 23025 23026 23036 23040 23051 23062 23076 23083 23116 23121 23144 23199 23207 23213 23216 23227 23232 23234 23237 23238 23246 23250 23252 23255 23260 23261 23273 23275 23316 23319 23321 23324 23333 23337 23360 23363 23371 23375 23380 23389 23390 23391 23397 23398 23403 23412 23415 23419 23428 23437 23438 23446 23466 23468 23479 23481 23490 23497 23502 23505 23507 23511 23520 23521 23522 23527 23537 23540 23543 23548 23558 23563 23567 23569 23586 23593 23596 23624 23637 23667 23668 23673 23680 23682 23692 23696 23697 23704 23707 23717 23718 23719 23726 23738 23743 23746 23748 23765 23767 23790 23797 23804 23805 23816 23825 23833 23837 23838 23864 23867 23868 23882 23884 23890 23891 23897 23913 23914 23915 23921 23923 23933 23940 23953 23974 23977 23978 23981 23986 24001 24007 24012 24013 24015 24018 24022 24030 24037 24038 24039 24047 24053 24066 24077 24081 24082 24095 24099 24101 24116 24132 24141 24145 24163 24178 24180 24181 24182 24191 24199 24208 24226 24245 24255 24260 24261 24274 24294 24300 24326 24328 24352 24404 24414 24425 24427 24434 24440 24442 24447 24458 24464 24481 24505 24525 24533 24543 24548 24555 24557 24559 24562 24563 24565 24578 24585 24590 24606 24636 24637 24639 24643 24653 24664 24667 24673 24690 24711 24719 24720 24730 24732 24752 24761 24773 24784 24786 24797 24799 24816 24829 24831 24841 24845 24847 24899 24906 24912 24915 24939 24943 24978 24979 24992 25019 25020 25027 25031 25048 25049 25063 25068 25076 25080 25081 25093 25097 25100 25107 25114 25118 25121 25123 25130 25137 25150 25189 25197 25200 25224 25233 25259 25279 25280 25281 25296 25303 25323 25327 25333 25334 25335 25340 25348 25366 25381 25386 25404 25407 25413 25415 25419 25442 25445 25449 25455 25471 25475 25476 25488 25490 25498 25513 25519 25541 25554 25558 25569 25572 25582 25592 25599 25613 25639 25640 25645 25657 25659 25660 25685 25687 25689 25710 25736 25743 25744 25747 25750 25754 25757 25765 25766 25767 25769 25777 25792 25798 25799 25821 25823 25831 25832 25835 25836 25838 25845 25851 25852 25861 25871 25873 25874 25879 25885 25889 25902 25903 25911 25913 25922 25944 25947 25949 25952 25966 25981 25991 25995 25996 26000 26020 26040 26052 26058 26061 26073 26077 26111 26113 26117 26127 26132 26134 26141 26143 26145 26161 26172 26199 26203 26205 26213 26219 26231 26256 26264 26267 26269 26275 26289 26290 26298 26299 26301 26302 26308 26316 26321 26338 26340 26366 26377 26387 26388 26395 26402 26406 26409 26415 26416 26420 26430 26434 26435 26437 26446 26447 26453 26487 26512 26528 26535 26536 26538 26543 26564 26566 26569 26607 26641 26647 26653 26661 26688 26691 26692 26704 26713 26719 26732 26737 26758 26779 26784 26790 26794 26798 26800 26812 26820 26821 26828 26829 26834 26842 26847 26852 26869 26873 26875 26892 26896 26897 26902 26906 26916 26919 26923 26937 26959 26967 26970 26995 27021 27033 27048 27059 27062 27064 27065 27071 27073 27090 27096 27098 27100 27103 27114 27116 27120 27126 27136 27141 27152 27154 27167 27177 27187 27189 27191 27204 27207 27208 27222 27223 27228 27234 27235 27257 27263 27266 27277 27280 27282 27309 27310 27319 27321 27326 27333 27337 27346 27347 27349 27354 27355 27356 27358 27363 27365 27370 27373 27378 27400 27419 27422 27425 27440 27454 27457 27459 27473 27478 27482 27490 27502 27503 27509 27510 27531 27563 27570 27577 27580 27588 27630 27637 27641 27657 27670 27676 27684 27686 27688 27691 27696 27703 27704 27711 27722 27730 27731 27733 27743 27747 27750 27751 27768 27781 27784 27789 27796 27805 27813 27814 27828 27830 27831 27840 27842 27859 27876 27880 27884 27885 27890 27894 27917 27918 27923 27951 27960 27966 27972 27991 28002 28008 28010 28012 28017 28024 28034 28036 28044 28046 28048 28049 28052 28060 28064 28070 28080 28085 28111 28130 28133 28152 28154 28158 28166 28170 28171 28174 28188 28190 28202 28203 28204 28209 28214 28220 28222 28223 28233 28235 28237 28242 28251 28262 28264 28266 28271 28294 28297 28301 28306 28311 28343 28347 28350 28351 28354 28357 28374 28376 28381 28386 28391 28394 28400 28407 28411 28415 28421 28435 28439 28442 28454 28457 28464 28466 28480 28488 28500 28505 28515 28549 28550 28555 28556 28572 28575 28588 28591 28596 28600 28606 28613 28618 28625 28632 28638 28639 28647 28652 28660 28664 28679 28681 28703 28705 28708 28739 28746 28749 28768 28782 28788 28790 28804 28806 28816 28825 28827 28829 28831 28832 28835 28843 28846 28850 28859 28865 28869 28871 28877 28878 28880 28897 28921 28926 28932 28942 28944 28953 28954 28960 28963 28974 28981 28983 28989 28993 28995 28997 29000 29002 29005 29019 29022 29035 29036 29039 29046 29079 29081 29092 29093 29095 29102 29103 29123 29124 29126 29130 29138 29139 29152 29153 29154 29155 29161 29165 29175 29182 29183 29185 29188 29207 29208 29210 29212 29239 29248 29253 29256 29264 29265 29266 29272 29278 29281 29284 29286 29291 29297 29303 29305 29325 29327 29329 29334 29340 29341 29342 29346 29347 29355 29356 29362 29375 29385 29387 29392 29398 29399 29404 29407 29410 29415 29417 29419 29425 29430 29432 29435 29436 29438 29439 29442 29447 29448 29455 29467 29468 29476 29483 29488 29490 29495 29497 29500 29505 29508 29510 29513 29516 29520 29523 29529 29541 29542 29543 29547 29566 29569 29576 29577 29585 29595 29608 29609 29611 29613 29615 29618 29619 29624 29625 29628 29630 29634 29635 29642 29650 29653 29664 29676 29679 29689 29690 29714 29718 29720 29724 29731 29735 29736 29763 29804 29821 29902 29910 29917 29931 29937 29939 29946 30024 30039 30065 30092 30104 30200 30214 30284 30300 30301 30305 30320 30350 30352 30379 30384 30387 30401 30411 30452 30462 30476 30486 30507 30658 30676 30697 30699 30763 30807 30829 30947 30970 30972 30974 30982 30988 30995 31000 31011 31029 31032 31054 31072 31112 31165 31168 31171 31191 31202 31223 31283 31297 31298 31301 31310 31352 31375 31390 31393 31404 31411 31412 31419 31459 31467 31477 31500 31502 31505 31514 31551 31558 31560 31607 31673 31691 31709 31788 31789 31810 31818 31849 31880 31895 31901 31904 31905 31906 31991 32000 32008 32043 32069 32072 32089 32116 32133 32140 32203 32231 32247 32263 32337 32338 32372 32376 32379 32390 32405 32413 32444 32486 32498 32514 32524 32525 32547 32548 32571 32594 32608 32616 32643 32663 32669 32695 32726 32736 32739 32740 32809 32832 32833 32840 32846 32848 32888 32894 32904 32912 32947 32991 33002 33030 33036 33048 33251 33260 33303 33305 33316 33329 33339 33479 33552 33575 33676 34014 34028 34045 34252 34265 34323 34336 34406 34429 34576 34662 34711 34803 34821 34833 34923 34948 35086 35094 35105 35134 35231 35269 35302 35337 35384 35385 35667 35784 35785 35826 35902 35904 35945 36012 36168 36186 36501 36543 36658 36726 36752 36855 36924 37006 37512 37522 37661 37670 37785 37837 37893 37923 37951 37960 37991 38004 38008 38098 38106 38147 38317 38392 38478 38647 38826 38829 38893 38999 39075 39078 39214 39219 39241 39336 39423 39469 39514 39691 39741 39745 39917 39946 39968 40070 40114 40142 40144 40153 40199 40303 40304 40352 40355 40525 40778 40815 40879 41066 41096 41179 41180 41191 41226 41299 41364 41561 41571 41602 41613 41661 42300 42439 42484 42639 42658 42729 42843 42901 43007 43011 43036 43109 43267 43528 43565 43571 43595 43605 43624 43818 43821 43832 43893 43946 44081 44154 44316 44361 44703 44714 44723 44731 44732 44743 44960 45100 45101 45125 45165 45236 45282 45332 45561 45594 45658 45693 45792 45822 45839 45898 46071 46103 46115 46186 46210 46237 46249 46255 46321 46416 46549 46570 46606 46674 46676 46722 46724 46831 46893 47027 47362 47577 47625 47830 48040 48093 48161 48163 48165 48166 48179 48213 48224 48313 48412 48475 48476 48507 48582 48727 48803 48838 48848 48976 48980 48995 49000 49060 49089 49141 49241 49538 49655 49739 49781 49793 49859 49915 49955 49989 50059 50096 50197 50230 50301 50349 50350 50355 50543 50572 50635 51023 51067 51162 51401 51468 51480 51572 51763 51827 51833 51989 52035 52207 52245 52337 52356 52360 52427 52444 52618 52680 52693 52738 52744 52838 52926 53064 53090 53126 53130 53134 53149 53172 53241 53392 53467 53578 53579 53600 53661 53673 53723 53768 53944 53977 53984 54070 54133 54156 54376 54400 54433 54443 54464 54570 54620 54817 54878 54899 54973 55005 55104 55260 55400 55450 55594 55608 55655 55682 55690 55877 55950 55974 56013 56244 56276 56277 56296 56299 56324 56475 56573 56587 56592 56613 56672 56842 56950 56965 57062 57069 57092 57109 57157 57188 57220 57236 57244 57342 57356 57394 57438 57455 57463 57485 57777 57839 57894 57955 58025 58037 58060 58174 58183 58268 58317 58395 58397 58436 58783 58784 58787 58788 59056 59081 59117 59120" ES_PROFILE="-0.0007 -0.0014 -0.0016 -0.0020 -0.0020 -0.0020 -0.0021 -0.0033 -0.0047 -0.0050 -0.0059 -0.0063 -0.0064 -0.0065 -0.0066 -0.0075 -0.0076 -0.0078 -0.0079 -0.0081 -0.0087 -0.0095 -0.0096 -0.0099 -0.0103 -0.0110 -0.0110 -0.0117 -0.0120 -0.0121 -0.0121 -0.0133 -0.0138 -0.0144 -0.0146 -0.0154 -0.0154 -0.0164 -0.0166 -0.0167 -0.0168 -0.0178 -0.0179 -0.0187 -0.0191 -0.0196 -0.0197 -0.0206 -0.0206 -0.0215 -0.0223 -0.0226 -0.0235 -0.0239 -0.0242 -0.0242 -0.0243 -0.0243 -0.0263 -0.0266 -0.0269 -0.0271 -0.0275 -0.0277 -0.0279 -0.0283 -0.0287 -0.0289 -0.0289 -0.0299 -0.0305 -0.0309 -0.0320 -0.0325 -0.0331 -0.0333 -0.0339 -0.0343 -0.0343 -0.0353 -0.0367 -0.0369 -0.0376 -0.0383 -0.0385 -0.0386 -0.0400 -0.0412 -0.0421 -0.0421 -0.0421 -0.0424 -0.0428 -0.0433 -0.0436 -0.0439 -0.0447 -0.0451 -0.0453 -0.0454 -0.0457 -0.0465 -0.0467 -0.0469 -0.0469 -0.0474 -0.0474 -0.0476 -0.0478 -0.0479 -0.0488 -0.0491 -0.0494 -0.0495 -0.0502 -0.0510 -0.0513 -0.0525 -0.0528 -0.0532 -0.0537 -0.0545 -0.0547 -0.0556 -0.0558 -0.0560 -0.0560 -0.0560 -0.0565 -0.0574 -0.0588 -0.0588 -0.0591 -0.0591 -0.0598 -0.0603 -0.0604 -0.0606 -0.0606 -0.0616 -0.0617 -0.0621 -0.0624 -0.0625 -0.0627 -0.0629 -0.0631 -0.0632 -0.0632 -0.0637 -0.0641 -0.0641 -0.0647 -0.0649 -0.0650 -0.0653 -0.0654 -0.0664 -0.0671 -0.0672 -0.0672 -0.0673 -0.0676 -0.0676 -0.0679 -0.0682 -0.0685 -0.0685 -0.0686 -0.0692 -0.0699 -0.0700 -0.0700 -0.0702 -0.0703 -0.0703 -0.0707 -0.0708 -0.0708 -0.0708 -0.0711 -0.0718 -0.0720 -0.0726 -0.0727 -0.0729 -0.0732 -0.0744 -0.0745 -0.0756 -0.0762 -0.0762 -0.0764 -0.0765 -0.0765 -0.0768 -0.0768 -0.0769 -0.0769 -0.0772 -0.0774 -0.0775 -0.0778 -0.0779 -0.0783 -0.0787 -0.0793 -0.0793 -0.0798 -0.0799 -0.0811 -0.0812 -0.0817 -0.0819 -0.0821 -0.0826 -0.0827 -0.0828 -0.0832 -0.0834 -0.0837 -0.0842 -0.0850 -0.0862 -0.0864 -0.0866 -0.0867 -0.0868 -0.0870 -0.0876 -0.0878 -0.0893 -0.0893 -0.0896 -0.0897 -0.0898 -0.0899 -0.0899 -0.0907 -0.0909 -0.0911 -0.0912 -0.0918 -0.0921 -0.0938 -0.0940 -0.0945 -0.0948 -0.0961 -0.0965 -0.0966 -0.0966 -0.0972 -0.0982 -0.0984 -0.0988 -0.0988 -0.0989 -0.0992 -0.0994 -0.0994 -0.0994 -0.0995 -0.0999 0.1840 0.3365 0.3736 0.4097 0.4452 0.4797 0.5063 0.5306 0.5436 0.5564 0.5677 0.5788 0.5887 0.5974 0.6055 0.6131 0.6207 0.6279 0.6348 0.6416 0.6477 0.6534 0.6592 0.6646 0.6700 0.6751 0.6800 0.6846 0.6892 0.6930 0.6969 0.7009 0.7040 0.7072 0.7104 0.7135 0.7166 0.7196 0.7223 0.7249 0.7274 0.7296 0.7318 0.7339 0.7360 0.7382 0.7402 0.7423 0.7444 0.7465 0.7484 0.7502 0.7516 0.7533 0.7546 0.7561 0.7570 0.7579 0.7590 0.7602 0.7613 0.7625 0.7637 0.7646 0.7657 0.7666 0.7675 0.7685 0.7694 0.7704 0.7710 0.7718 0.7726 0.7733 0.7742 0.7750 0.7755 0.7761 0.7769 0.7776 0.7783 0.7789 0.7797 0.7803 0.7809 0.7814 0.7821 0.7827 0.7834 0.7840 0.7844 0.7849 0.7855 0.7860 0.7866 0.7872 0.7876 0.7881 0.7884 0.7888 0.7891 0.7896 0.7901 0.7905 0.7911 0.7913 0.7917 0.7922 0.7924 0.7929 0.7931 0.7935 0.7939 0.7943 0.7947 0.7949 0.7953 0.7956 0.7960 0.7964 0.7968 0.7970 0.7972 0.7975 0.7978 0.7981 0.7983 0.7987 0.7991 0.7994 0.7997 0.8000 0.8001 0.8004 0.8006 0.8009 0.8012 0.8016 0.8019 0.8021 0.8022 0.8022 0.8025 0.8027 0.8029 0.8031 0.8030 0.8032 0.8035 0.8036 0.8037 0.8039 0.8041 0.8043 0.8044 0.8046 0.8049 0.8051 0.8054 0.8057 0.8056 0.8058 0.8060 0.8060 0.8063 0.8065 0.8065 0.8068 0.8068 0.8067 0.8068 0.8070 0.8072 0.8070 0.8073 0.8073 0.8075 0.8077 0.8077 0.8076 0.8079 0.8080 0.8081 0.8081 0.8082 0.8082 0.8084 0.8084 0.8083 0.8081 0.8083 0.8084 0.8086 0.8087 0.8088 0.8090 0.8091 0.8091 0.8092 0.8094 0.8095 0.8097 0.8098 0.8099 0.8101 0.8101 0.8100 0.8101 0.8103 0.8104 0.8104 0.8105 0.8106 0.8106 0.8108 0.8110 0.8110 0.8109 0.8110 0.8111 0.8112 0.8113 0.8114 0.8115 0.8116 0.8115 0.8116 0.8118 0.8119 0.8120 0.8122 0.8123 0.8125 0.8126 0.8127 0.8128 0.8129 0.8130 0.8131 0.8128 0.8130 0.8128 0.8129 0.8130 0.8130 0.8131 0.8131 0.8133 0.8134 0.8132 0.8132 0.8132 0.8132 0.8131 0.8132 0.8134 0.8134 0.8135 0.8135 0.8136 0.8136 0.8138 0.8138 0.8138 0.8137 0.8136 0.8138 0.8136 0.8136 0.8137 0.8139 0.8140 0.8141 0.8137 0.8138 0.8137 0.8133 0.8133 0.8134 0.8133 0.8133 0.8134 0.8135 0.8135 0.8136 0.8136 0.8137 0.8136 0.8138 0.8139 0.8138 0.8139 0.8141 0.8140 0.8141 0.8140 0.8142 0.8142 0.8141 0.8138 0.8139 0.8140 0.8130 0.8131 0.8128 0.8128 0.8129 0.8127 0.8127 0.8128 0.8128 0.8128 0.8127 0.8128 0.8129 0.8130 0.8130 0.8131 0.8130 0.8131 0.8132 0.8132 0.8133 0.8134 0.8134 0.8134 0.8134 0.8132 0.8131 0.8130 0.8130 0.8123 0.8121 0.8121 0.8122 0.8116 0.8113 0.8114 0.8115 0.8113 0.8112 0.8112 0.8110 0.8111 0.8111 0.8111 0.8112 0.8112 0.8112 0.8110 0.8111 0.8110 0.8108 0.8108 0.8107 0.8106 0.8104 0.8104 0.8101 0.8102 0.8100 0.8098 0.8099 0.8094 0.8095 0.8092 0.8091 0.8091 0.8091 0.8090 0.8088 0.8084 0.8080 0.8081 0.8081 0.8079 0.8079 0.8077 0.8076 0.8071 0.8070 0.8069 0.8063 0.8062 0.8061 0.8061 0.8056 0.8057 0.8053 0.8054 0.8050 0.8045 0.8043 0.8043 0.8042 0.8040 0.8039 0.8039 0.8037 0.8038 0.8037 0.8035 0.8035 0.8035 0.8035 0.8034 0.8034 0.8032 0.8032 0.8032 0.8031 0.8028 0.8028 0.8028 0.8027 0.8027 0.8027 0.8025 0.8024 0.8023 0.8024 0.8025 0.8024 0.8025 0.8026 0.8021 0.8021 0.8021 0.8019 0.8019 0.8018 0.8016 0.8014 0.8010 0.8010 0.8010 0.8010 0.8008 0.8009 0.8008 0.8009 0.8008 0.8007 0.8007 0.8006 0.8006 0.8006 0.8001 0.8001 0.8001 0.8002 0.8002 0.7997 0.7998 0.7997 0.7998 0.7996 0.7995 0.7993 0.7993 0.7993 0.7992 0.7993 0.7993 0.7989 0.7989 0.7985 0.7984 0.7981 0.7978 0.7978 0.7979 0.7979 0.7973 0.7972 0.7972 0.7971 0.7971 0.7972 0.7968 0.7965 0.7965 0.7963 0.7958 0.7951 0.7950 0.7947 0.7947 0.7947 0.7946 0.7947 0.7947 0.7946 0.7946 0.7946 0.7946 0.7941 0.7940 0.7938 0.7937 0.7936 0.7936 0.7935 0.7936 0.7936 0.7934 0.7935 0.7934 0.7933 0.7930 0.7931 0.7924 0.7925 0.7925 0.7925 0.7926 0.7926 0.7926 0.7926 0.7926 0.7926 0.7926 0.7926 0.7918 0.7917 0.7918 0.7918 0.7916 0.7916 0.7916 0.7916 0.7913 0.7913 0.7912 0.7912 0.7909 0.7908 0.7906 0.7903 0.7903 0.7903 0.7903 0.7897 0.7895 0.7893 0.7893 0.7891 0.7891 0.7892 0.7892 0.7891 0.7889 0.7888 0.7888 0.7885 0.7885 0.7884 0.7884 0.7882 0.7882 0.7882 0.7880 0.7880 0.7879 0.7880 0.7876 0.7873 0.7873 0.7872 0.7871 0.7868 0.7866 0.7867 0.7866 0.7866 0.7866 0.7866 0.7864 0.7861 0.7862 0.7860 0.7858 0.7857 0.7854 0.7855 0.7855 0.7854 0.7854 0.7854 0.7853 0.7853 0.7852 0.7849 0.7848 0.7846 0.7846 0.7846 0.7846 0.7845 0.7844 0.7842 0.7842 0.7826 0.7826 0.7824 0.7821 0.7822 0.7821 0.7818 0.7818 0.7819 0.7815 0.7815 0.7815 0.7815 0.7813 0.7810 0.7809 0.7809 0.7808 0.7803 0.7802 0.7802 0.7800 0.7798 0.7799 0.7795 0.7795 0.7794 0.7793 0.7793 0.7789 0.7789 0.7789 0.7788 0.7786 0.7785 0.7785 0.7781 0.7780 0.7780 0.7778 0.7778 0.7778 0.7778 0.7778 0.7778 0.7768 0.7768 0.7762 0.7761 0.7761 0.7761 0.7760 0.7759 0.7759 0.7760 0.7757 0.7757 0.7758 0.7758 0.7758 0.7758 0.7757 0.7755 0.7753 0.7751 0.7749 0.7744 0.7744 0.7742 0.7740 0.7739 0.7735 0.7735 0.7736 0.7734 0.7735 0.7735 0.7734 0.7734 0.7732 0.7729 0.7721 0.7721 0.7720 0.7720 0.7720 0.7721 0.7720 0.7720 0.7721 0.7720 0.7719 0.7718 0.7718 0.7715 0.7714 0.7714 0.7714 0.7714 0.7714 0.7713 0.7713 0.7713 0.7710 0.7707 0.7706 0.7706 0.7704 0.7704 0.7703 0.7703 0.7702 0.7700 0.7699 0.7697 0.7698 0.7693 0.7693 0.7693 0.7693 0.7692 0.7693 0.7690 0.7689 0.7686 0.7687 0.7686 0.7686 0.7686 0.7686 0.7686 0.7684 0.7681 0.7682 0.7681 0.7680 0.7679 0.7678 0.7675 0.7675 0.7671 0.7671 0.7670 0.7668 0.7663 0.7663 0.7663 0.7664 0.7663 0.7663 0.7662 0.7662 0.7662 0.7661 0.7660 0.7658 0.7658 0.7658 0.7658 0.7657 0.7657 0.7648 0.7645 0.7644 0.7644 0.7643 0.7643 0.7643 0.7643 0.7643 0.7641 0.7641 0.7640 0.7636 0.7636 0.7635 0.7635 0.7635 0.7634 0.7631 0.7630 0.7630 0.7626 0.7625 0.7624 0.7624 0.7616 0.7616 0.7616 0.7616 0.7616 0.7616 0.7613 0.7612 0.7610 0.7611 0.7609 0.7606 0.7606 0.7605 0.7605 0.7605 0.7605 0.7599 0.7599 0.7599 0.7599 0.7599 0.7599 0.7598 0.7594 0.7595 0.7589 0.7589 0.7589 0.7588 0.7588 0.7588 0.7586 0.7585 0.7583 0.7583 0.7582 0.7581 0.7579 0.7580 0.7579 0.7579 0.7578 0.7578 0.7577 0.7577 0.7575 0.7575 0.7576 0.7575 0.7575 0.7575 0.7572 0.7572 0.7569 0.7569 0.7567 0.7564 0.7563 0.7563 0.7562 0.7560 0.7559 0.7558 0.7557 0.7557 0.7556 0.7557 0.7556 0.7556 0.7556 0.7557 0.7556 0.7555 0.7554 0.7554 0.7551 0.7551 0.7550 0.7550 0.7549 0.7547 0.7545 0.7542 0.7541 0.7541 0.7541 0.7540 0.7537 0.7537 0.7536 0.7534 0.7533 0.7530 0.7530 0.7527 0.7526 0.7526 0.7525 0.7522 0.7521 0.7521 0.7521 0.7519 0.7510 0.7510 0.7509 0.7509 0.7510 0.7507 0.7507 0.7507 0.7507 0.7507 0.7507 0.7507 0.7506 0.7506 0.7505 0.7504 0.7504 0.7500 0.7500 0.7500 0.7498 0.7497 0.7496 0.7493 0.7492 0.7488 0.7483 0.7482 0.7482 0.7482 0.7480 0.7480 0.7480 0.7476 0.7474 0.7474 0.7470 0.7469 0.7469 0.7467 0.7466 0.7466 0.7466 0.7466 0.7465 0.7465 0.7464 0.7465 0.7465 0.7459 0.7446 0.7446 0.7446 0.7446 0.7446 0.7446 0.7444 0.7441 0.7441 0.7441 0.7440 0.7440 0.7440 0.7440 0.7440 0.7436 0.7435 0.7434 0.7432 0.7432 0.7430 0.7421 0.7422 0.7422 0.7421 0.7420 0.7420 0.7418 0.7418 0.7418 0.7414 0.7415 0.7414 0.7414 0.7413 0.7413 0.7412 0.7411 0.7410 0.7409 0.7408 0.7407 0.7405 0.7404 0.7405 0.7403 0.7402 0.7402 0.7388 0.7388 0.7388 0.7388 0.7387 0.7387 0.7387 0.7383 0.7383 0.7383 0.7383 0.7383 0.7381 0.7380 0.7380 0.7379 0.7378 0.7374 0.7374 0.7374 0.7371 0.7368 0.7368 0.7368 0.7367 0.7366 0.7363 0.7359 0.7357 0.7354 0.7353 0.7353 0.7351 0.7351 0.7351 0.7351 0.7351 0.7351 0.7349 0.7346 0.7345 0.7342 0.7342 0.7341 0.7341 0.7341 0.7341 0.7341 0.7340 0.7340 0.7338 0.7337 0.7333 0.7328 0.7327 0.7322 0.7322 0.7322 0.7320 0.7320 0.7318 0.7317 0.7317 0.7317 0.7316 0.7316 0.7315 0.7314 0.7310 0.7310 0.7309 0.7309 0.7308 0.7307 0.7307 0.7304 0.7304 0.7302 0.7299 0.7296 0.7295 0.7294 0.7294 0.7294 0.7294 0.7294 0.7291 0.7292 0.7289 0.7288 0.7283 0.7284 0.7283 0.7283 0.7283 0.7282 0.7281 0.7281 0.7281 0.7278 0.7277 0.7277 0.7276 0.7274 0.7274 0.7274 0.7274 0.7273 0.7273 0.7269 0.7267 0.7265 0.7261 0.7261 0.7260 0.7260 0.7259 0.7257 0.7255 0.7253 0.7252 0.7250 0.7249 0.7242 0.7243 0.7243 0.7239 0.7239 0.7238 0.7238 0.7238 0.7236 0.7236 0.7236 0.7234 0.7234 0.7233 0.7230 0.7227 0.7225 0.7223 0.7222 0.7222 0.7219 0.7218 0.7218 0.7218 0.7218 0.7216 0.7216 0.7216 0.7216 0.7214 0.7214 0.7214 0.7213 0.7213 0.7212 0.7211 0.7210 0.7210 0.7210 0.7210 0.7210 0.7209 0.7209 0.7207 0.7206 0.7206 0.7205 0.7201 0.7201 0.7200 0.7200 0.7198 0.7198 0.7195 0.7194 0.7192 0.7191 0.7191 0.7191 0.7190 0.7190 0.7190 0.7190 0.7188 0.7188 0.7187 0.7187 0.7187 0.7187 0.7186 0.7184 0.7184 0.7180 0.7177 0.7177 0.7177 0.7175 0.7175 0.7175 0.7175 0.7174 0.7175 0.7174 0.7174 0.7170 0.7169 0.7169 0.7166 0.7165 0.7164 0.7164 0.7164 0.7163 0.7163 0.7160 0.7160 0.7159 0.7158 0.7157 0.7157 0.7157 0.7154 0.7151 0.7147 0.7147 0.7143 0.7143 0.7142 0.7140 0.7140 0.7135 0.7129 0.7129 0.7128 0.7126 0.7122 0.7121 0.7120 0.7120 0.7119 0.7119 0.7119 0.7115 0.7115 0.7115 0.7114 0.7114 0.7114 0.7114 0.7111 0.7111 0.7109 0.7108 0.7108 0.7108 0.7106 0.7105 0.7103 0.7102 0.7103 0.7099 0.7096 0.7095 0.7093 0.7093 0.7091 0.7091 0.7091 0.7091 0.7091 0.7091 0.7090 0.7086 0.7086 0.7085 0.7082 0.7080 0.7080 0.7081 0.7079 0.7079 0.7079 0.7078 0.7078 0.7078 0.7078 0.7077 0.7074 0.7073 0.7071 0.7071 0.7071 0.7070 0.7070 0.7070 0.7067 0.7067 0.7067 0.7067 0.7067 0.7067 0.7064 0.7061 0.7055 0.7056 0.7054 0.7054 0.7053 0.7049 0.7049 0.7049 0.7049 0.7050 0.7050 0.7047 0.7046 0.7044 0.7042 0.7041 0.7038 0.7035 0.7035 0.7030 0.7029 0.7029 0.7028 0.7028 0.7026 0.7026 0.7026 0.7027 0.7026 0.7026 0.7026 0.7024 0.7024 0.7024 0.7024 0.7022 0.7023 0.7022 0.7022 0.7021 0.7015 0.7013 0.7011 0.7011 0.7011 0.7008 0.7005 0.7005 0.7005 0.7003 0.7003 0.6999 0.6997 0.6997 0.6997 0.6997 0.6997 0.6994 0.6993 0.6990 0.6988 0.6988 0.6985 0.6981 0.6979 0.6978 0.6970 0.6970 0.6969 0.6969 0.6968 0.6968 0.6968 0.6966 0.6966 0.6966 0.6966 0.6965 0.6963 0.6962 0.6959 0.6956 0.6956 0.6953 0.6952 0.6949 0.6941 0.6939 0.6939 0.6938 0.6937 0.6936 0.6932 0.6931 0.6930 0.6928 0.6926 0.6926 0.6925 0.6925 0.6925 0.6925 0.6924 0.6925 0.6923 0.6923 0.6922 0.6922 0.6920 0.6920 0.6920 0.6918 0.6917 0.6914 0.6914 0.6910 0.6910 0.6910 0.6909 0.6908 0.6908 0.6907 0.6903 0.6903 0.6901 0.6901 0.6901 0.6901 0.6900 0.6900 0.6899 0.6899 0.6897 0.6897 0.6897 0.6895 0.6890 0.6887 0.6884 0.6881 0.6879 0.6879 0.6876 0.6873 0.6873 0.6873 0.6870 0.6869 0.6869 0.6868 0.6865 0.6862 0.6862 0.6862 0.6860 0.6859 0.6858 0.6858 0.6856 0.6857 0.6856 0.6856 0.6855 0.6855 0.6854 0.6853 0.6853 0.6853 0.6852 0.6850 0.6848 0.6846 0.6843 0.6843 0.6843 0.6842 0.6842 0.6842 0.6841 0.6841 0.6839 0.6839 0.6838 0.6832 0.6830 0.6828 0.6828 0.6828 0.6827 0.6826 0.6826 0.6825 0.6823 0.6821 0.6820 0.6819 0.6815 0.6815 0.6815 0.6813 0.6813 0.6813 0.6812 0.6812 0.6812 0.6810 0.6810 0.6810 0.6808 0.6808 0.6806 0.6804 0.6803 0.6803 0.6800 0.6799 0.6799 0.6795 0.6795 0.6794 0.6793 0.6792 0.6792 0.6792 0.6792 0.6792 0.6792 0.6791 0.6791 0.6788 0.6787 0.6786 0.6785 0.6784 0.6781 0.6776 0.6774 0.6772 0.6771 0.6769 0.6768 0.6765 0.6765 0.6762 0.6760 0.6760 0.6754 0.6754 0.6752 0.6752 0.6749 0.6749 0.6749 0.6747 0.6745 0.6745 0.6744 0.6744 0.6744 0.6744 0.6744 0.6743 0.6743 0.6737 0.6736 0.6722 0.6717 0.6716 0.6716 0.6712 0.6712 0.6712 0.6712 0.6710 0.6710 0.6710 0.6709 0.6708 0.6708 0.6706 0.6705 0.6705 0.6703 0.6703 0.6704 0.6701 0.6701 0.6701 0.6700 0.6700 0.6698 0.6696 0.6696 0.6695 0.6694 0.6693 0.6690 0.6683 0.6683 0.6683 0.6680 0.6674 0.6674 0.6673 0.6672 0.6672 0.6672 0.6671 0.6671 0.6670 0.6664 0.6663 0.6663 0.6661 0.6661 0.6660 0.6660 0.6659 0.6653 0.6651 0.6649 0.6649 0.6649 0.6646 0.6642 0.6639 0.6639 0.6639 0.6639 0.6638 0.6637 0.6637 0.6637 0.6635 0.6633 0.6634 0.6630 0.6629 0.6629 0.6625 0.6625 0.6625 0.6624 0.6623 0.6622 0.6621 0.6619 0.6619 0.6619 0.6617 0.6616 0.6616 0.6614 0.6614 0.6615 0.6614 0.6611 0.6611 0.6606 0.6606 0.6604 0.6603 0.6601 0.6600 0.6599 0.6599 0.6598 0.6596 0.6596 0.6586 0.6582 0.6582 0.6574 0.6567 0.6566 0.6565 0.6566 0.6563 0.6562 0.6562 0.6562 0.6562 0.6560 0.6560 0.6557 0.6557 0.6557 0.6556 0.6556 0.6556 0.6556 0.6556 0.6556 0.6556 0.6555 0.6553 0.6553 0.6551 0.6551 0.6550 0.6550 0.6549 0.6549 0.6549 0.6550 0.6549 0.6549 0.6549 0.6549 0.6549 0.6549 0.6547 0.6546 0.6544 0.6543 0.6543 0.6540 0.6530 0.6530 0.6530 0.6528 0.6527 0.6527 0.6525 0.6525 0.6524 0.6523 0.6522 0.6522 0.6516 0.6514 0.6514 0.6514 0.6512 0.6512 0.6511 0.6511 0.6509 0.6509 0.6509 0.6507 0.6507 0.6506 0.6507 0.6506 0.6504 0.6504 0.6503 0.6504 0.6503 0.6502 0.6500 0.6498 0.6497 0.6497 0.6496 0.6496 0.6494 0.6493 0.6493 0.6493 0.6492 0.6490 0.6489 0.6485 0.6485 0.6480 0.6480 0.6481 0.6480 0.6478 0.6476 0.6476 0.6472 0.6471 0.6470 0.6467 0.6467 0.6465 0.6465 0.6464 0.6460 0.6460 0.6457 0.6451 0.6451 0.6451 0.6450 0.6450 0.6450 0.6445 0.6445 0.6445 0.6444 0.6444 0.6440 0.6440 0.6438 0.6438 0.6438 0.6437 0.6436 0.6436 0.6435 0.6435 0.6435 0.6435 0.6434 0.6431 0.6429 0.6427 0.6426 0.6425 0.6423 0.6423 0.6422 0.6422 0.6421 0.6421 0.6421 0.6420 0.6420 0.6418 0.6417 0.6417 0.6417 0.6417 0.6415 0.6415 0.6415 0.6414 0.6414 0.6414 0.6414 0.6413 0.6411 0.6411 0.6411 0.6410 0.6408 0.6393 0.6390 0.6390 0.6386 0.6384 0.6382 0.6380 0.6378 0.6378 0.6378 0.6377 0.6376 0.6376 0.6376 0.6374 0.6372 0.6372 0.6372 0.6369 0.6366 0.6366 0.6366 0.6366 0.6364 0.6364 0.6360 0.6361 0.6358 0.6358 0.6353 0.6352 0.6352 0.6343 0.6343 0.6341 0.6341 0.6341 0.6340 0.6340 0.6335 0.6334 0.6333 0.6330 0.6330 0.6328 0.6328 0.6325 0.6324 0.6324 0.6324 0.6322 0.6322 0.6321 0.6321 0.6318 0.6316 0.6314 0.6314 0.6314 0.6313 0.6311 0.6310 0.6310 0.6310 0.6310 0.6309 0.6301 0.6300 0.6300 0.6300 0.6299 0.6298 0.6297 0.6296 0.6296 0.6296 0.6296 0.6294 0.6292 0.6293 0.6282 0.6281 0.6277 0.6275 0.6276 0.6273 0.6270 0.6269 0.6266 0.6264 0.6262 0.6259 0.6259 0.6257 0.6256 0.6254 0.6253 0.6252 0.6252 0.6252 0.6252 0.6248 0.6248 0.6248 0.6247 0.6247 0.6243 0.6242 0.6237 0.6237 0.6236 0.6236 0.6235 0.6235 0.6235 0.6235 0.6235 0.6234 0.6233 0.6231 0.6231 0.6230 0.6229 0.6229 0.6228 0.6226 0.6226 0.6226 0.6225 0.6223 0.6223 0.6220 0.6219 0.6218 0.6217 0.6217 0.6216 0.6215 0.6215 0.6215 0.6215 0.6213 0.6214 0.6212 0.6212 0.6210 0.6208 0.6206 0.6205 0.6199 0.6199 0.6195 0.6185 0.6184 0.6183 0.6183 0.6181 0.6181 0.6180 0.6180 0.6180 0.6179 0.6179 0.6179 0.6178 0.6178 0.6178 0.6176 0.6176 0.6169 0.6168 0.6168 0.6168 0.6167 0.6166 0.6162 0.6162 0.6161 0.6161 0.6160 0.6159 0.6159 0.6159 0.6158 0.6158 0.6157 0.6156 0.6156 0.6155 0.6154 0.6153 0.6153 0.6152 0.6148 0.6148 0.6146 0.6146 0.6145 0.6144 0.6143 0.6143 0.6143 0.6143 0.6141 0.6141 0.6141 0.6141 0.6139 0.6139 0.6139 0.6138 0.6136 0.6136 0.6135 0.6135 0.6133 0.6132 0.6131 0.6126 0.6124 0.6119 0.6119 0.6119 0.6118 0.6118 0.6116 0.6116 0.6116 0.6115 0.6114 0.6113 0.6113 0.6113 0.6112 0.6110 0.6110 0.6109 0.6109 0.6106 0.6106 0.6102 0.6101 0.6100 0.6101 0.6099 0.6097 0.6096 0.6096 0.6096 0.6091 0.6091 0.6091 0.6089 0.6089 0.6088 0.6088 0.6087 0.6085 0.6085 0.6085 0.6084 0.6084 0.6082 0.6081 0.6079 0.6076 0.6076 0.6076 0.6075 0.6075 0.6072 0.6072 0.6071 0.6071 0.6071 0.6071 0.6070 0.6069 0.6068 0.6068 0.6068 0.6067 0.6066 0.6064 0.6062 0.6062 0.6062 0.6060 0.6059 0.6059 0.6057 0.6054 0.6053 0.6052 0.6049 0.6047 0.6047 0.6047 0.6047 0.6046 0.6044 0.6043 0.6040 0.6037 0.6035 0.6035 0.6035 0.6033 0.6029 0.6029 0.6024 0.6024 0.6020 0.6011 0.6009 0.6008 0.6007 0.6006 0.6006 0.6006 0.6005 0.6003 0.6002 0.6000 0.5995 0.5992 0.5991 0.5989 0.5989 0.5988 0.5988 0.5988 0.5987 0.5987 0.5987 0.5985 0.5984 0.5983 0.5981 0.5976 0.5976 0.5976 0.5975 0.5974 0.5972 0.5972 0.5971 0.5968 0.5964 0.5963 0.5963 0.5962 0.5962 0.5958 0.5957 0.5955 0.5953 0.5953 0.5951 0.5951 0.5949 0.5946 0.5946 0.5945 0.5944 0.5944 0.5935 0.5934 0.5933 0.5933 0.5929 0.5928 0.5922 0.5922 0.5920 0.5916 0.5916 0.5915 0.5914 0.5911 0.5912 0.5909 0.5909 0.5907 0.5907 0.5907 0.5905 0.5905 0.5904 0.5903 0.5902 0.5902 0.5902 0.5901 0.5900 0.5899 0.5897 0.5890 0.5889 0.5889 0.5885 0.5884 0.5879 0.5876 0.5876 0.5876 0.5873 0.5872 0.5869 0.5869 0.5868 0.5868 0.5868 0.5867 0.5866 0.5863 0.5861 0.5860 0.5857 0.5857 0.5856 0.5856 0.5855 0.5851 0.5851 0.5850 0.5850 0.5847 0.5846 0.5847 0.5845 0.5845 0.5843 0.5841 0.5840 0.5836 0.5834 0.5834 0.5832 0.5832 0.5830 0.5829 0.5828 0.5825 0.5821 0.5821 0.5820 0.5818 0.5818 0.5818 0.5814 0.5814 0.5814 0.5810 0.5806 0.5805 0.5805 0.5804 0.5804 0.5804 0.5803 0.5802 0.5802 0.5802 0.5802 0.5801 0.5798 0.5798 0.5798 0.5794 0.5794 0.5793 0.5793 0.5792 0.5792 0.5792 0.5791 0.5790 0.5790 0.5789 0.5788 0.5787 0.5787 0.5787 0.5786 0.5785 0.5783 0.5783 0.5782 0.5782 0.5781 0.5777 0.5777 0.5777 0.5776 0.5774 0.5771 0.5770 0.5769 0.5769 0.5769 0.5766 0.5762 0.5760 0.5759 0.5759 0.5757 0.5757 0.5751 0.5751 0.5750 0.5749 0.5748 0.5748 0.5747 0.5747 0.5747 0.5744 0.5742 0.5737 0.5737 0.5737 0.5736 0.5735 0.5733 0.5729 0.5727 0.5727 0.5727 0.5726 0.5724 0.5724 0.5723 0.5723 0.5723 0.5723 0.5722 0.5721 0.5720 0.5717 0.5717 0.5712 0.5711 0.5709 0.5709 0.5708 0.5707 0.5707 0.5706 0.5705 0.5705 0.5705 0.5703 0.5703 0.5703 0.5703 0.5701 0.5701 0.5701 0.5695 0.5690 0.5688 0.5687 0.5687 0.5687 0.5686 0.5682 0.5682 0.5682 0.5675 0.5669 0.5669 0.5668 0.5667 0.5662 0.5662 0.5662 0.5660 0.5658 0.5657 0.5655 0.5655 0.5651 0.5647 0.5647 0.5646 0.5645 0.5645 0.5645 0.5643 0.5642 0.5642 0.5641 0.5641 0.5640 0.5639 0.5638 0.5637 0.5635 0.5634 0.5634 0.5631 0.5631 0.5631 0.5630 0.5629 0.5628 0.5628 0.5627 0.5625 0.5621 0.5620 0.5619 0.5615 0.5611 0.5609 0.5606 0.5604 0.5604 0.5604 0.5604 0.5603 0.5603 0.5600 0.5599 0.5599 0.5599 0.5599 0.5597 0.5597 0.5596 0.5595 0.5594 0.5593 0.5591 0.5591 0.5589 0.5588 0.5586 0.5586 0.5586 0.5584 0.5583 0.5583 0.5581 0.5581 0.5580 0.5579 0.5579 0.5576 0.5575 0.5575 0.5573 0.5572 0.5572 0.5568 0.5568 0.5566 0.5566 0.5565 0.5564 0.5564 0.5562 0.5562 0.5562 0.5562 0.5562 0.5562 0.5562 0.5561 0.5561 0.5560 0.5560 0.5559 0.5555 0.5552 0.5552 0.5551 0.5549 0.5547 0.5546 0.5546 0.5544 0.5543 0.5543 0.5541 0.5539 0.5539 0.5539 0.5539 0.5535 0.5529 0.5528 0.5527 0.5527 0.5526 0.5518 0.5517 0.5517 0.5514 0.5512 0.5511 0.5510 0.5510 0.5510 0.5509 0.5509 0.5508 0.5508 0.5507 0.5505 0.5504 0.5504 0.5503 0.5502 0.5501 0.5501 0.5501 0.5498 0.5496 0.5496 0.5495 0.5494 0.5492 0.5491 0.5491 0.5489 0.5489 0.5489 0.5487 0.5487 0.5484 0.5482 0.5481 0.5480 0.5481 0.5480 0.5479 0.5475 0.5475 0.5475 0.5470 0.5468 0.5468 0.5467 0.5463 0.5462 0.5461 0.5461 0.5460 0.5460 0.5459 0.5457 0.5457 0.5456 0.5456 0.5455 0.5455 0.5455 0.5454 0.5453 0.5452 0.5451 0.5450 0.5446 0.5442 0.5442 0.5439 0.5439 0.5438 0.5437 0.5436 0.5436 0.5436 0.5434 0.5434 0.5432 0.5432 0.5432 0.5431 0.5430 0.5429 0.5429 0.5429 0.5428 0.5427 0.5427 0.5427 0.5425 0.5423 0.5423 0.5423 0.5422 0.5418 0.5418 0.5418 0.5417 0.5416 0.5411 0.5410 0.5410 0.5410 0.5409 0.5409 0.5406 0.5406 0.5405 0.5405 0.5404 0.5404 0.5403 0.5402 0.5401 0.5401 0.5400 0.5397 0.5397 0.5396 0.5395 0.5394 0.5393 0.5393 0.5391 0.5389 0.5387 0.5387 0.5385 0.5379 0.5379 0.5378 0.5378 0.5376 0.5375 0.5373 0.5373 0.5372 0.5372 0.5371 0.5370 0.5369 0.5368 0.5367 0.5366 0.5366 0.5365 0.5364 0.5363 0.5362 0.5360 0.5360 0.5356 0.5356 0.5355 0.5350 0.5349 0.5348 0.5345 0.5343 0.5342 0.5342 0.5340 0.5339 0.5338 0.5336 0.5336 0.5336 0.5336 0.5336 0.5335 0.5334 0.5334 0.5333 0.5332 0.5331 0.5330 0.5330 0.5329 0.5329 0.5329 0.5326 0.5322 0.5321 0.5321 0.5319 0.5319 0.5317 0.5317 0.5316 0.5316 0.5314 0.5313 0.5313 0.5312 0.5312 0.5311 0.5311 0.5311 0.5311 0.5310 0.5308 0.5308 0.5306 0.5306 0.5305 0.5304 0.5298 0.5298 0.5296 0.5296 0.5296 0.5295 0.5295 0.5292 0.5292 0.5292 0.5291 0.5290 0.5290 0.5288 0.5288 0.5288 0.5288 0.5287 0.5286 0.5285 0.5284 0.5284 0.5283 0.5283 0.5280 0.5280 0.5280 0.5279 0.5275 0.5273 0.5273 0.5272 0.5271 0.5271 0.5271 0.5270 0.5269 0.5269 0.5268 0.5268 0.5268 0.5267 0.5266 0.5266 0.5262 0.5262 0.5262 0.5261 0.5260 0.5260 0.5260 0.5260 0.5260 0.5258 0.5258 0.5257 0.5255 0.5254 0.5254 0.5253 0.5252 0.5252 0.5251 0.5251 0.5250 0.5250 0.5250 0.5249 0.5248 0.5248 0.5248 0.5247 0.5247 0.5247 0.5247 0.5247 0.5246 0.5246 0.5245 0.5243 0.5243 0.5242 0.5241 0.5240 0.5240 0.5239 0.5239 0.5238 0.5238 0.5237 0.5237 0.5237 0.5236 0.5236 0.5236 0.5235 0.5233 0.5233 0.5233 0.5232 0.5229 0.5229 0.5227 0.5227 0.5226 0.5225 0.5222 0.5222 0.5222 0.5222 0.5222 0.5221 0.5221 0.5221 0.5221 0.5220 0.5220 0.5220 0.5220 0.5219 0.5217 0.5217 0.5215 0.5213 0.5213 0.5211 0.5211 0.5207 0.5207 0.5206 0.5206 0.5205 0.5204 0.5204 0.5199 0.5192 0.5189 0.5175 0.5174 0.5173 0.5170 0.5169 0.5169 0.5168 0.5154 0.5152 0.5147 0.5143 0.5141 0.5123 0.5121 0.5109 0.5106 0.5106 0.5105 0.5103 0.5098 0.5097 0.5093 0.5092 0.5092 0.5089 0.5088 0.5081 0.5079 0.5077 0.5075 0.5071 0.5044 0.5041 0.5038 0.5037 0.5026 0.5018 0.5015 0.4993 0.4989 0.4989 0.4989 0.4988 0.4987 0.4986 0.4985 0.4983 0.4980 0.4980 0.4976 0.4973 0.4966 0.4957 0.4956 0.4956 0.4953 0.4951 0.4947 0.4936 0.4934 0.4934 0.4934 0.4932 0.4925 0.4921 0.4918 0.4918 0.4916 0.4915 0.4915 0.4914 0.4907 0.4906 0.4904 0.4900 0.4900 0.4900 0.4898 0.4892 0.4891 0.4890 0.4882 0.4870 0.4867 0.4864 0.4850 0.4850 0.4847 0.4845 0.4840 0.4835 0.4832 0.4831 0.4831 0.4831 0.4831 0.4816 0.4814 0.4813 0.4807 0.4802 0.4802 0.4799 0.4794 0.4792 0.4790 0.4779 0.4774 0.4772 0.4769 0.4756 0.4756 0.4750 0.4749 0.4749 0.4747 0.4745 0.4743 0.4738 0.4731 0.4729 0.4726 0.4724 0.4724 0.4720 0.4720 0.4717 0.4713 0.4710 0.4709 0.4704 0.4701 0.4700 0.4695 0.4690 0.4688 0.4688 0.4688 0.4676 0.4672 0.4672 0.4671 0.4670 0.4670 0.4663 0.4662 0.4660 0.4659 0.4653 0.4645 0.4643 0.4638 0.4637 0.4635 0.4599 0.4598 0.4590 0.4590 0.4588 0.4586 0.4584 0.4559 0.4546 0.4542 0.4524 0.4463 0.4461 0.4458 0.4421 0.4419 0.4409 0.4406 0.4394 0.4390 0.4364 0.4348 0.4340 0.4323 0.4320 0.4318 0.4302 0.4298 0.4273 0.4272 0.4270 0.4265 0.4248 0.4241 0.4235 0.4229 0.4221 0.4221 0.4170 0.4149 0.4149 0.4142 0.4129 0.4129 0.4121 0.4109 0.4081 0.4078 0.4022 0.4014 0.3994 0.3982 0.3977 0.3959 0.3947 0.3932 0.3841 0.3839 0.3815 0.3813 0.3793 0.3783 0.3773 0.3768 0.3763 0.3762 0.3756 0.3754 0.3754 0.3738 0.3736 0.3729 0.3699 0.3685 0.3670 0.3640 0.3608 0.3607 0.3596 0.3577 0.3564 0.3563 0.3539 0.3538 0.3534 0.3517 0.3502 0.3494 0.3486 0.3454 0.3445 0.3445 0.3414 0.3409 0.3405 0.3387 0.3379 0.3374 0.3374 0.3373 0.3365 0.3346 0.3346 0.3338 0.3337 0.3307 0.3261 0.3255 0.3243 0.3210 0.3205 0.3190 0.3190 0.3188 0.3182 0.3169 0.3158 0.3122 0.3121 0.3115 0.3113 0.3105 0.2990 0.2965 0.2957 0.2929 0.2926 0.2913 0.2893 0.2883 0.2864 0.2863 0.2859 0.2846 0.2818 0.2771 0.2764 0.2763 0.2759 0.2758 0.2754 0.2720 0.2719 0.2718 0.2707 0.2697 0.2673 0.2660 0.2631 0.2623 0.2562 0.2560 0.2559 0.2557 0.2557 0.2555 0.2517 0.2491 0.2491 0.2487 0.2480 0.2468 0.2460 0.2451 0.2410 0.2404 0.2393 0.2386 0.2369 0.2363 0.2361 0.2350 0.2319 0.2314 0.2312 0.2299 0.2295 0.2290 0.2288 0.2287 0.2276 0.2259 0.2235 0.2231 0.2225 0.2213 0.2213 0.2205 0.2204 0.2185 0.2174 0.2150 0.2090 0.2051 0.2043 0.2006 0.1969 0.1959 0.1947 0.1947 0.1947 0.1947 0.1945 0.1939 0.1937 0.1921 0.1903 0.1892 0.1892 0.1887 0.1873 0.1847 0.1834 0.1828 0.1826 0.1803 0.1803 0.1800 0.1800 0.1789 0.1784 0.1775 0.1757 0.1703 0.1683 0.1668 0.1660 0.1658 0.1646 0.1637 0.1630 0.1624 0.1611 0.1605 0.1587 0.1581 0.1568 0.1560 0.1560 0.1559 0.1525 0.1520 0.1509 0.1439 0.1432 0.1415 0.1372 0.1360 0.1358 0.1341 0.1307 0.1296 0.1295 0.1267 0.1259 0.1228 0.1221 0.1205 0.1202 0.1201 0.1189 0.1186 0.1155 0.1144 0.1142 0.1134 0.1133 0.1117 0.1101 0.1076 0.1072 0.1065 0.1065 0.1064 0.1062 0.1058 0.1046 0.1018 0.1005 0.0985 0.0985 0.0982 0.0971 0.0969 0.0960 0.0952 0.0921 0.0915 0.0914 0.0898 0.0887 0.0883 0.0844 0.0840 0.0834 0.0832 0.0829 0.0810 0.0801 0.0766 0.0755 0.0751 0.0738 0.0732 0.0715 0.0687 0.0662 0.0653 0.0627 0.0625 0.0617 0.0612 0.0611 0.0577 0.0564 0.0560 0.0553 0.0512 0.0506 0.0506 0.0503 0.0502 0.0498 0.0471 0.0454 0.0451 0.0451 0.0447 0.0436 0.0406 0.0387 0.0384 0.0367 0.0366 0.0362 0.0359 0.0350 0.0345 0.0339 0.0337 0.0336 0.0318 0.0316 0.0309 0.0301 0.0298 0.0297 0.0293 0.0241 0.0230 0.0220 0.0209 0.0197 0.0195 0.0191 0.0171 0.0169 0.0154 0.0145 0.0131 0.0131 0.0124 0.0062 0.0062 0.0062 0.0062 0.0014 0.0009 0.0003 0.0003" RANK_AT_ES="7745.0000" RANK_SCORE_AT_ES="6.4430"/>
  <DTG RANKED_LIST="fpkm.rnk" TEMPLATE="sample.cls" GENESET="gene_sets.gmt#SULFATE_TRANSPORT(GO:0008272)" ES="0.7894" NES="1.2813" NP="0.0000" FDR="0.4633" FWER="0.4930" RND_ES="0.7057 0.5172 0.5172 0.5824 0.5824 0.7894 0.5824 0.7894 0.5960 0.7894 0.7057 0.7894 0.7894 0.7894 0.5824 0.5960 0.5172 0.5172 0.5172 0.5064 0.5064 0.5172 0.7894 0.5172 0.5064 0.7894 0.7894 0.5064 0.5824 0.7894 0.5960 0.5824 0.7057 0.7894 0.7057 0.5064 0.7894 0.5824 0.5064 0.5064 0.5960 0.5960 0.5064 0.7894 0.5960 0.7894 0.5064 0.5172 0.7894 0.5960 0.7894 0.7057 0.5824 0.5064 0.5172 0.7894 0.7894 0.5064 0.5172 0.5824 0.5824 0.7894 0.5064 0.7057 0.5064 0.5824 0.7057 0.5172 0.5960 0.7057 0.5064 0.5824 0.5960 0.7894 0.7894 0.5172 0.7057 0.7057 0.5824 0.5824 0.5960 0.7894 0.5172 0.5172 0.5064 0.7057 0.5064 0.5064 0.5064 0.5960 0.7057 0.5824 0.7057 0.5824 0.5960 0.7894 0.5064 0.5172 0.7057 0.5960 0.5960 0.7894 0.5172 0.7057 0.5824 0.7057 0.5960 0.7894 0.5172 0.7057 0.7894 0.7057 0.7894 0.7894 0.7057 0.5824 0.5824 0.5172 0.5960 0.5064 0.5824 0.7894 0.7894 0.7894 0.7894 0.5960 0.5064 0.7894 0.5064 0.5824 0.7894 0.7057 0.5064 0.5064 0.5064 0.5064 0.5824 0.7057 0.7057 0.7894 0.5960 0.7894 0.7894 0.7057 0.5064 0.7894 0.7057 0.7894 0.5960 0.5960 0.5064 0.5960 0.5960 0.5824 0.7894 0.7057 0.5960 0.5824 0.5824 0.5064 0.7894 0.5960 0.5824 0.5172 0.5824 0.5824 0.7057 0.7057 0.7057 0.5064 0.5960 0.7894 0.5960 0.7894 0.5824 0.7894 0.5064 0.7894 0.5064 0.7894 0.5064 0.5064 0.5824 0.7894 0.5172 0.5064 0.5172 0.7894 0.7894 0.5960 0.5824 0.5064 0.7057 0.7057 0.5960 0.5064 0.5064 0.5824 0.5064 0.7057 0.5172 0.5172 0.5064 0.7057 0.5172 0.5064 0.5172 0.5064 0.5824 0.5064 0.5172 0.7894 0.5064 0.5172 0.5172 0.5960 0.5960 0.5960 0.7894 0.5064 0.7057 0.5824 0.7057 0.7057 0.5824 0.5960 0.5960 0.5960 0.7057 0.5172 0.5824 0.5064 0.5172 0.5172 0.7894 0.5064 0.7894 0.5824 0.7057 0.5824 0.5824 0.5824 0.7057 0.7894 0.5960 0.7894 0.5172 0.5172 0.5960 0.7057 0.5960 0.7894 0.5960 0.5960 0.5172 0.7894 0.5960 0.7894 0.7894 0.7057 0.5172 0.5824 0.5064 0.5064 0.5960 0.5960 0.5064 0.5960 0.5064 0.5064 0.5960 0.7057 0.7894 0.7057 0.5960 0.5960 0.7894 0.5960 0.5824 0.7057 0.7894 0.5064 0.5064 0.7894 0.5824 0.5824 0.5172 0.7057 0.5064 0.7894 0.5172 0.5172 0.7894 0.7057 0.7894 0.5172 0.5172 0.5172 0.7894 0.7894 0.5824 0.7894 0.5064 0.5172 0.5824 0.7894 0.7894 0.5824 0.5064 0.5172 0.7057 0.5064 0.7894 0.5960 0.7894 0.5824 0.5064 0.5172 0.7057 0.5172 0.5172 0.7057 0.5172 0.5824 0.5960 0.5824 0.5064 0.5172 0.5824 0.5172 0.7894 0.5172 0.5064 0.5064 0.7057 0.5172 0.7057 0.5172 0.5824 0.5064 0.7894 0.5064 0.5064 0.5824 0.5064 0.5172 0.5824 0.5172 0.5824 0.7057 0.5824 0.5064 0.5824 0.7057 0.7057 0.7057 0.5824 0.5172 0.7894 0.5064 0.7894 0.7894 0.7894 0.5172 0.5064 0.5172 0.5960 0.5824 0.7894 0.5172 0.7894 0.5960 0.5172 0.5172 0.7894 0.7894 0.5172 0.5064 0.5960 0.7894 0.5960 0.5824 0.5960 0.5172 0.5172 0.5172 0.5960 0.7894 0.5064 0.7057 0.7057 0.5824 0.5960 0.5960 0.5824 0.7894 0.7894 0.5824 0.5824 0.5824 0.5172 0.5960 0.7894 0.5064 0.5064 0.5172 0.5172 0.5172 0.5172 0.5172 0.7057 0.7894 0.5172 0.5172 0.5960 0.5960 0.7057 0.5172 0.5172 0.7894 0.5064 0.5960 0.7894 0.5172 0.5824 0.7057 0.5960 0.7057 0.5172 0.7894 0.5172 0.5960 0.7894 0.7057 0.7057 0.7894 0.7057 0.5064 0.5172 0.7057 0.5172 0.5824 0.5172 0.5172 0.7894 0.7894 0.5064 0.5172 0.5824 0.7057 0.5960 0.5824 0.7894 0.5172 0.7057 0.5824 0.5960 0.5824 0.5064 0.5064 0.5960 0.5824 0.5064 0.7894 0.5824 0.7894 0.5172 0.5064 0.7894 0.5960 0.5960 0.7894 0.5960 0.5064 0.5960 0.5064 0.7894 0.5172 0.5172 0.7894 0.7894 0.7057 0.5172 0.7894 0.5172 0.5064 0.5824 0.5172 0.7894 0.5064 0.7894 0.7894 0.5172 0.5172 0.5824 0.5960 0.5172 0.5172 0.7057 0.5960 0.5960 0.5824 0.5960 0.5960 0.7057 0.5960 0.5960 0.5064 0.7894 0.7894 0.5172 0.5960 0.5064 0.5172 0.5824 0.7894 0.7894 0.5960 0.7894 0.5824 0.7057 0.5064 0.7894 0.5064 0.7894 0.5960 0.5064 0.5172 0.7894 0.7894 0.7894 0.5172 0.5824 0.5824 0.5824 0.5960 0.5172 0.5824 0.5824 0.5824 0.5824 0.5824 0.7057 0.7057 0.5960 0.7057 0.7057 0.5064 0.5960 0.7057 0.7057 0.5824 0.7057 0.7894 0.5824 0.5172 0.5064 0.7057 0.7057 0.5960 0.5824 0.7894 0.5960 0.5960 0.5064 0.5960 0.5824 0.5172 0.5064 0.5172 0.5824 0.7894 0.5824 0.5172 0.5824 0.5824 0.7894 0.5172 0.7894 0.5172 0.7057 0.5172 0.5064 0.5064 0.5960 0.7057 0.7057 0.7894 0.5824 0.5172 0.5824 0.5064 0.5960 0.5824 0.5960 0.5064 0.5960 0.7057 0.5172 0.5824 0.7894 0.5064 0.5824 0.5824 0.7057 0.5064 0.5960 0.7894 0.5824 0.7894 0.5172 0.5064 0.5824 0.5960 0.7057 0.7894 0.5172 0.5824 0.5960 0.7057 0.5172 0.5824 0.7894 0.5172 0.5172 0.5960 0.7057 0.7057 0.7894 0.5064 0.5960 0.7057 0.7057 0.7057 0.5064 0.5172 0.5824 0.7057 0.5824 0.5824 0.5064 0.7057 0.7894 0.5960 0.7894 0.7894 0.7894 0.5172 0.5064 0.5824 0.5064 0.5960 0.7057 0.5064 0.5064 0.5172 0.5824 0.5960 0.5960 0.5172 0.7057 0.5960 0.7894 0.7894 0.7894 0.5172 0.5064 0.7894 0.5960 0.5824 0.7057 0.5824 0.5824 0.7894 0.5960 0.5064 0.5824 0.5064 0.7894 0.5064 0.5960 0.5824 0.5824 0.5824 0.5064 0.7894 0.5960 0.7894 0.7894 0.7894 0.5960 0.5824 0.5824 0.5960 0.7057 0.5824 0.5172 0.7894 0.5960 0.5824 0.5960 0.5064 0.7894 0.7894 0.7894 0.7057 0.5960 0.5960 0.5960 0.5824 0.5172 0.5960 0.5172 0.5960 0.5824 0.5824 0.5172 0.5824 0.5172 0.5960 0.5960 0.5960 0.5824 0.5172 0.5960 0.5172 0.7057 0.7894 0.7894 0.7894 0.5824 0.7057 0.5960 0.7894 0.5064 0.5960 0.5172 0.5960 0.5064 0.7894 0.7057 0.5064 0.5064 0.7057 0.5172 0.5960 0.5064 0.7894 0.5824 0.5064 0.5824 0.5960 0.5824 0.7057 0.7057 0.5172 0.5064 0.5172 0.7894 0.5064 0.5172 0.5172 0.5172 0.5824 0.5172 0.5064 0.7894 0.5064 0.7057 0.5824 0.5172 0.5824 0.5064 0.7057 0.5064 0.5172 0.7057 0.5172 0.5064 0.5960 0.7894 0.5824 0.5960 0.5064 0.5824 0.5064 0.5824 0.5064 0.5824 0.5960 0.7894 0.7894 0.5824 0.5824 0.5960 0.5172 0.5172 0.5064 0.5172 0.5172 0.7894 0.7057 0.5064 0.5064 0.5824 0.7894 0.5960 0.7057 0.7057 0.5172 0.5172 0.5960 0.7057 0.5064 0.5172 0.7057 0.5824 0.7057 0.5960 0.7057 0.5172 0.5064 0.5824 0.5960 0.7057 0.5960 0.5172 0.5064 0.5064 0.5960 0.5064 0.7057 0.5064 0.5064 0.7057 0.5172 0.5960 0.5960 0.5960 0.5064 0.5172 0.5172 0.7894 0.5064 0.5064 0.5064 0.5824 0.5824 0.5960 0.5172 0.5064 0.5172 0.5824 0.7894 0.5824 0.7894 0.5960 0.5064 0.7894 0.5064 0.5064 0.5824 0.5172 0.5172 0.7057 0.5960 0.5064 0.7894 0.7057 0.5824 0.5824 0.5824 0.5064 0.5064 0.5172 0.5064 0.5960 0.5960 0.7894 0.5960 0.5172 0.5960 0.7057 0.5960 0.5960 0.5064 0.5824 0.5064 0.5824 0.5960 0.7894 0.5172 0.5960 0.5960 0.7057 0.7057 0.7894 0.5064 0.5064 0.5172 0.5824 0.5064 0.7057 0.7057 0.5064 0.5960 0.7894 0.5172 0.7894 0.5824 0.5172 0.7057 0.7057 0.7057 0.7894 0.5824 0.5064 0.5824 0.5824 0.5960 0.5064 0.7057 0.5824 0.5172 0.7057 0.7894 0.5960 0.5064 0.5172 0.5824 0.7894 0.7057 0.7057 0.7057 0.5064 0.7894 0.7057 0.7057 0.5824 0.5824 0.5064 0.5960 0.5960 0.5172 0.5960 0.5960 0.5172 0.5172 0.5960 0.5960 0.5824 0.5960 0.5824 0.5064 0.7894 0.7894 0.5172 0.5960 0.7057 0.5960 0.7894 0.5064 0.5064 0.5064 0.5172 0.5064 0.7057 0.7894 0.7057 0.5172 0.5824 0.5960 0.5960 0.5824 0.5064 0.5172 0.5824 0.7894 0.7057 0.5960 0.5960 0.5172 0.5172 0.7894 0.7894 0.5064 0.5960 0.5960 0.5824 0.5960 0.7057 0.7057 0.7894 0.5064 0.5064 0.5064 0.7894 0.5960 0.5960 0.7057" HIT_INDICES="3498 5290 6250 6533 7114 7287 9293 9957 14623 20837 21406 23707 25509 28002 29804 41719" ES_PROFILE="-0.0591 -0.0892 0.3389 0.5586 0.6643 0.7595 0.7664 0.7894 0.7271 0.6300 0.6277 0.5940 0.5673 0.5265 0.4960 0.2946" RANK_AT_ES="9957.0000" RANK_SCORE_AT_ES="3.0349"/>
  <DTG RANKED_LIST="fpkm.rnk" TEMPLATE="sample.cls" GENESET="gene_sets.gmt#RESPONSE_TO_WOUNDING(GO:0009611)" ES="0.7929" NES="1.2813" NP="0.1410" FDR="0.4634" FWER="0.4930" RND_ES="0.8432 0.5022 0.5022 0.5433 0.5433 0.7929 0.5433 0.7929 0.5485 0.7929 0.8432 0.7929 0.7929 0.7929 0.5433 0.5485 0.5022 0.5022 0.5022 0.5045 0.5045 0.5022 0.7929 0.5022 0.5045 0.7929 0.7929 0.5045 0.5433 0.7929 0.5485 0.5433 0.8432 0.7929 0.8432 0.5045 0.7929 0.5433 0.5045 0.5045 0.5485 0.5485 0.5045 0.7929 0.5485 0.7929 0.5045 0.5022 0.7929 0.5485 0.7929 0.8432 0.5433 0.5045 0.5022 0.7929 0.7929 0.5045 0.5022 0.5433 0.5433 0.7929 0.5045 0.8432 0.5045 0.5433 0.8432 0.5022 0.5485 0.8432 0.5045 0.5433 0.5485 0.7929 0.7929 0.5022 0.8432 0.8432 0.5433 0.5433 0.5485 0.7929 0.5022 0.5022 0.5045 0.8432 0.5045 0.5045 0.5045 0.5485 0.8432 0.5433 0.8432 0.5433 0.5485 0.7929 0.5045 0.5022 0.8432 0.5485 0.5485 0.7929 0.5022 0.8432 0.5433 0.8432 0.5485 0.7929 0.5022 0.8432 0.7929 0.8432 0.7929 0.7929 0.8432 0.5433 0.5433 0.5022 0.5485 0.5045 0.5433 0.7929 0.7929 0.7929 0.7929 0.5485 0.5045 0.7929 0.5045 0.5433 0.7929 0.8432 0.5045 0.5045 0.5045 0.5045 0.5433 0.8432 0.8432 0.7929 0.5485 0.7929 0.7929 0.8432 0.5045 0.7929 0.8432 0.7929 0.5485 0.5485 0.5045 0.5485 0.5485 0.5433 0.7929 0.8432 0.5485 0.5433 0.5433 0.5045 0.7929 0.5485 0.5433 0.5022 0.5433 0.5433 0.8432 0.8432 0.8432 0.5045 0.5485 0.7929 0.5485 0.7929 0.5433 0.7929 0.5045 0.7929 0.5045 0.7929 0.5045 0.5045 0.5433 0.7929 0.5022 0.5045 0.5022 0.7929 0.7929 0.5485 0.5433 0.5045 0.8432 0.8432 0.5485 0.5045 0.5045 0.5433 0.5045 0.8432 0.5022 0.5022 0.5045 0.8432 0.5022 0.5045 0.5022 0.5045 0.5433 0.5045 0.5022 0.7929 0.5045 0.5022 0.5022 0.5485 0.5485 0.5485 0.7929 0.5045 0.8432 0.5433 0.8432 0.8432 0.5433 0.5485 0.5485 0.5485 0.8432 0.5022 0.5433 0.5045 0.5022 0.5022 0.7929 0.5045 0.7929 0.5433 0.8432 0.5433 0.5433 0.5433 0.8432 0.7929 0.5485 0.7929 0.5022 0.5022 0.5485 0.8432 0.5485 0.7929 0.5485 0.5485 0.5022 0.7929 0.5485 0.7929 0.7929 0.8432 0.5022 0.5433 0.5045 0.5045 0.5485 0.5485 0.5045 0.5485 0.5045 0.5045 0.5485 0.8432 0.7929 0.8432 0.5485 0.5485 0.7929 0.5485 0.5433 0.8432 0.7929 0.5045 0.5045 0.7929 0.5433 0.5433 0.5022 0.8432 0.5045 0.7929 0.5022 0.5022 0.7929 0.8432 0.7929 0.5022 0.5022 0.5022 0.7929 0.7929 0.5433 0.7929 0.5045 0.5022 0.5433 0.7929 0.7929 0.5433 0.5045 0.5022 0.8432 0.5045 0.7929 0.5485 0.7929 0.5433 0.5045 0.5022 0.8432 0.5022 0.5022 0.8432 0.5022 0.5433 0.5485 0.5433 0.5045 0.5022 0.5433 0.5022 0.7929 0.5022 0.5045 0.5045 0.8432 0.5022 0.8432 0.5022 0.5433 0.5045 0.7929 0.5045 0.5045 0.5433 0.5045 0.5022 0.5433 0.5022 0.5433 0.8432 0.5433 0.5045 0.5433 0.8432 0.8432 0.8432 0.5433 0.5022 0.7929 0.5045 0.7929 0.7929 0.7929 0.5022 0.5045 0.5022 0.5485 0.5433 0.7929 0.5022 0.7929 0.5485 0.5022 0.5022 0.7929 0.7929 0.5022 0.5045 0.5485 0.7929 0.5485 0.5433 0.5485 0.5022 0.5022 0.5022 0.5485 0.7929 0.5045 0.8432 0.8432 0.5433 0.5485 0.5485 0.5433 0.7929 0.7929 0.5433 0.5433 0.5433 0.5022 0.5485 0.7929 0.5045 0.5045 0.5022 0.5022 0.5022 0.5022 0.5022 0.8432 0.7929 0.5022 0.5022 0.5485 0.5485 0.8432 0.5022 0.5022 0.7929 0.5045 0.5485 0.7929 0.5022 0.5433 0.8432 0.5485 0.8432 0.5022 0.7929 0.5022 0.5485 0.7929 0.8432 0.8432 0.7929 0.8432 0.5045 0.5022 0.8432 0.5022 0.5433 0.5022 0.5022 0.7929 0.7929 0.5045 0.5022 0.5433 0.8432 0.5485 0.5433 0.7929 0.5022 0.8432 0.5433 0.5485 0.5433 0.5045 0.5045 0.5485 0.5433 0.5045 0.7929 0.5433 0.7929 0.5022 0.5045 0.7929 0.5485 0.5485 0.7929 0.5485 0.5045 0.5485 0.5045 0.7929 0.5022 0.5022 0.7929 0.7929 0.8432 0.5022 0.7929 0.5022 0.5045 0.5433 0.5022 0.7929 0.5045 0.7929 0.7929 0.5022 0.5022 0.5433 0.5485 0.5022 0.5022 0.8432 0.5485 0.5485 0.5433 0.5485 0.5485 0.8432 0.5485 0.5485 0.5045 0.7929 0.7929 0.5022 0.5485 0.5045 0.5022 0.5433 0.7929 0.7929 0.5485 0.7929 0.5433 0.8432 0.5045 0.7929 0.5045 0.7929 0.5485 0.5045 0.5022 0.7929 0.7929 0.7929 0.5022 0.5433 0.5433 0.5433 0.5485 0.5022 0.5433 0.5433 0.5433 0.5433 0.5433 0.8432 0.8432 0.5485 0.8432 0.8432 0.5045 0.5485 0.8432 0.8432 0.5433 0.8432 0.7929 0.5433 0.5022 0.5045 0.8432 0.8432 0.5485 0.5433 0.7929 0.5485 0.5485 0.5045 0.5485 0.5433 0.5022 0.5045 0.5022 0.5433 0.7929 0.5433 0.5022 0.5433 0.5433 0.7929 0.5022 0.7929 0.5022 0.8432 0.5022 0.5045 0.5045 0.5485 0.8432 0.8432 0.7929 0.5433 0.5022 0.5433 0.5045 0.5485 0.5433 0.5485 0.5045 0.5485 0.8432 0.5022 0.5433 0.7929 0.5045 0.5433 0.5433 0.8432 0.5045 0.5485 0.7929 0.5433 0.7929 0.5022 0.5045 0.5433 0.5485 0.8432 0.7929 0.5022 0.5433 0.5485 0.8432 0.5022 0.5433 0.7929 0.5022 0.5022 0.5485 0.8432 0.8432 0.7929 0.5045 0.5485 0.8432 0.8432 0.8432 0.5045 0.5022 0.5433 0.8432 0.5433 0.5433 0.5045 0.8432 0.7929 0.5485 0.7929 0.7929 0.7929 0.5022 0.5045 0.5433 0.5045 0.5485 0.8432 0.5045 0.5045 0.5022 0.5433 0.5485 0.5485 0.5022 0.8432 0.5485 0.7929 0.7929 0.7929 0.5022 0.5045 0.7929 0.5485 0.5433 0.8432 0.5433 0.5433 0.7929 0.5485 0.5045 0.5433 0.5045 0.7929 0.5045 0.5485 0.5433 0.5433 0.5433 0.5045 0.7929 0.5485 0.7929 0.7929 0.7929 0.5485 0.5433 0.5433 0.5485 0.8432 0.5433 0.5022 0.7929 0.5485 0.5433 0.5485 0.5045 0.7929 0.7929 0.7929 0.8432 0.5485 0.5485 0.5485 0.5433 0.5022 0.5485 0.5022 0.5485 0.5433 0.5433 0.5022 0.5433 0.5022 0.5485 0.5485 0.5485 0.5433 0.5022 0.5485 0.5022 0.8432 0.7929 0.7929 0.7929 0.5433 0.8432 0.5485 0.7929 0.5045 0.5485 0.5022 0.5485 0.5045 0.7929 0.8432 0.5045 0.5045 0.8432 0.5022 0.5485 0.5045 0.7929 0.5433 0.5045 0.5433 0.5485 0.5433 0.8432 0.8432 0.5022 0.5045 0.5022 0.7929 0.5045 0.5022 0.5022 0.5022 0.5433 0.5022 0.5045 0.7929 0.5045 0.8432 0.5433 0.5022 0.5433 0.5045 0.8432 0.5045 0.5022 0.8432 0.5022 0.5045 0.5485 0.7929 0.5433 0.5485 0.5045 0.5433 0.5045 0.5433 0.5045 0.5433 0.5485 0.7929 0.7929 0.5433 0.5433 0.5485 0.5022 0.5022 0.5045 0.5022 0.5022 0.7929 0.8432 0.5045 0.5045 0.5433 0.7929 0.5485 0.8432 0.8432 0.5022 0.5022 0.5485 0.8432 0.5045 0.5022 0.8432 0.5433 0.8432 0.5485 0.8432 0.5022 0.5045 0.5433 0.5485 0.8432 0.5485 0.5022 0.5045 0.5045 0.5485 0.5045 0.8432 0.5045 0.5045 0.8432 0.5022 0.5485 0.5485 0.5485 0.5045 0.5022 0.5022 0.7929 0.5045 0.5045 0.5045 0.5433 0.5433 0.5485 0.5022 0.5045 0.5022 0.5433 0.7929 0.5433 0.7929 0.5485 0.5045 0.7929 0.5045 0.5045 0.5433 0.5022 0.5022 0.8432 0.5485 0.5045 0.7929 0.8432 0.5433 0.5433 0.5433 0.5045 0.5045 0.5022 0.5045 0.5485 0.5485 0.7929 0.5485 0.5022 0.5485 0.8432 0.5485 0.5485 0.5045 0.5433 0.5045 0.5433 0.5485 0.7929 0.5022 0.5485 0.5485 0.8432 0.8432 0.7929 0.5045 0.5045 0.5022 0.5433 0.5045 0.8432 0.8432 0.5045 0.5485 0.7929 0.5022 0.7929 0.5433 0.5022 0.8432 0.8432 0.8432 0.7929 0.5433 0.5045 0.5433 0.5433 0.5485 0.5045 0.8432 0.5433 0.5022 0.8432 0.7929 0.5485 0.5045 0.5022 0.5433 0.7929 0.8432 0.8432 0.8432 0.5045 0.7929 0.8432 0.8432 0.5433 0.5433 0.5045 0.5485 0.5485 0.5022 0.5485 0.5485 0.5022 0.5022 0.5485 0.5485 0.5433 0.5485 0.5433 0.5045 0.7929 0.7929 0.5022 0.5485 0.8432 0.5485 0.7929 0.5045 0.5045 0.5045 0.5022 0.5045 0.8432 0.7929 0.8432 0.5022 0.5433 0.5485 0.5485 0.5433 0.5045 0.5022 0.5433 0.7929 0.8432 0.5485 0.5485 0.5022 0.5022 0.7929 0.7929 0.5045 0.5485 0.5485 0.5433 0.5485 0.8432 0.8432 0.7929 0.5045 0.5045 0.5045 0.7929 0.5485 0.5485 0.8432" HIT_INDICES="116 337 616 637 769 1139 1148 1600 1638 1906 1958 1970 1984 2127 2170 2206 2240 2428 2516 2691 2855 2947 2993 3027 3129 3231 3395 3563 3587 3606 3655 3685 3709 3833 3880 3950 4210 4323 4417 4495 4566 4644 4715 4721 4801 4866 5042 5058 5088 5211 5284 5614 5761 5773 5780 5834 5856 5877 5889 5892 5955 5958 5959 5986 6011 6020 6053 6121 6182 6209 6218 6292 6380 6405 6436 6470 6473 6486 6531 6617 6637 6662 6731 6758 6871 6937 6945 7031 7056 7059 7078 7128 7159 7169 7209 7222 7238 7256 7271 7372 7435 7449 7504 7537 7543 7544 7545 7546 7727 7898 7913 7916 7921 7969 7975 8112 8252 8382 8474 8554 8659 8673 8712 8743 8744 8894 8913 8946 9016 9299 9454 9498 9633 9659 9674 9784 9889 9905 10008 10025 10112 10131 10208 10301 10442 10458 10465 10468 10550 10604 10616 10643 10693 10860 10861 10865 10901 11089 11093 11254 11264 11402 11641 11709 11772 11868 11941 11951 11960 11985 12090 12152 12234 12258 12270 12340 12407 12500 12547 12549 12637 12645 12664 12702 12762 12766 12791 12844 12949 13004 13071 13153 13268 13291 13320 13444 13643 13678 13717 13759 13828 13884 13992 14051 14133 14137 14175 14196 14200 14250 14299 14327 14390 14412 14425 14453 14472 14517 14664 14735 14766 14793 14827 14866 14886 14947 14948 14949 14984 15205 15300 15381 15387 15435 15678 15738 15756 15922 16044 16108 16142 16318 16403 16487 16562 16571 16628 16638 16662 16675 16681 16789 16830 16835 16892 16917 16954 17073 17095 17139 17276 17343 17369 17448 17501 17522 17552 17567 17592 17652 17682 17738 17761 17788 17807 17844 17877 17977 18052 18123 18132 18190 18251 18255 18321 18433 18470 18537 18595 18620 18653 18654 18676 18778 18813 18825 18924 18981 19008 19034 19037 19074 19172 19321 19328 19351 19572 19603 19608 19782 19944 20077 20088 20110 20194 20201 20361 20609 20630 20635 20653 20668 20696 20753 20759 20795 20889 20974 21015 21077 21105 21166 21218 21228 21230 21291 21314 21339 21368 21439 21488 21510 21593 21697 21805 21864 21888 21948 21949 22120 22223 22324 22355 22398 22431 22605 22695 22699 22775 22784 22844 22854 22874 22919 22953 23051 23076 23112 23116 23207 23232 23273 23275 23316 23355 23360 23397 23403 23437 23470 23479 23497 23505 23558 23567 23698 23704 23766 23933 23940 23969 24018 24022 24081 24245 24326 24440 24481 24555 24610 24752 24784 24797 24834 24974 24975 25027 25118 25200 25259 25281 25327 25366 25385 25415 25455 25468 25471 25659 25663 25689 25710 25750 25767 25798 25821 25823 25834 25873 25952 26027 26063 26073 26113 26245 26256 26316 26430 26447 26528 26536 26538 26634 26758 26770 26771 26784 26817 26821 26828 26959 26970 27033 27071 27100 27114 27120 27125 27135 27154 27177 27191 27207 27234 27266 27361 27373 27394 27454 27490 27503 27509 27588 27604 27630 27641 27676 27704 27730 27750 27813 27852 27876 27918 27959 28010 28017 28031 28044 28048 28060 28070 28130 28154 28188 28202 28203 28209 28233 28332 28347 28374 28390 28412 28464 28480 28500 28524 28546 28555 28575 28582 28606 28647 28660 28703 28782 28804 28825 28829 28843 28868 28869 28911 28921 28951 28971 28977 28981 29035 29092 29123 29136 29155 29165 29175 29183 29210 29256 29272 29286 29294 29303 29334 29336 29382 29387 29399 29404 29407 29410 29438 29439 29450 29483 29490 29495 29501 29516 29523 29559 29609 29630 29653 29714 29821 30092 30105 30352 30788 30947 30982 31072 31171 31187 31218 31310 31423 31431 31467 31500 31551 31560 31607 31830 31906 32263 32304 32324 32405 32484 32535 32548 32571 32669 32695 32800 32840 32888 32947 33048 33251 33329 33479 35086 35109 36924 37837 37991 39047 39219 39469 39817 41096 41179 41180 41226 41364 41613 42439 42792 43832 43946 44749 45332 45561 46186 46210 46255 46653 47027 47830 48179 48480 48582 49000 49060 49141 49793 49989 50197 50635 51066 51703 51827 51833 52035 52629 53292 53579 53600 54878 55005 55260 55594 56276 56573 56613 56950 56965 56972 57157 57188 57220 57894 58784 58910" ES_PROFILE="-0.0020 -0.0057 -0.0105 -0.0108 -0.0131 -0.0194 -0.0195 -0.0272 -0.0279 -0.0324 -0.0333 -0.0335 -0.0337 -0.0361 -0.0368 -0.0374 -0.0380 -0.0412 -0.0427 -0.0457 -0.0485 -0.0500 -0.0508 -0.0513 -0.0531 -0.0548 -0.0576 -0.0604 -0.0608 -0.0611 -0.0619 -0.0624 -0.0628 -0.0649 -0.0657 -0.0669 -0.0713 -0.0732 -0.0748 -0.0761 -0.0773 -0.0787 -0.0799 -0.0799 -0.0813 -0.0824 -0.0854 -0.0856 -0.0861 -0.0882 -0.0894 -0.0951 -0.0976 -0.0977 -0.0978 0.2257 0.3408 0.4142 0.4799 0.5424 0.5703 0.5985 0.6265 0.6494 0.6679 0.6859 0.7000 0.7095 0.7166 0.7237 0.7309 0.7355 0.7385 0.7424 0.7459 0.7491 0.7529 0.7563 0.7589 0.7604 0.7629 0.7652 0.7665 0.7685 0.7687 0.7696 0.7715 0.7719 0.7734 0.7751 0.7766 0.7775 0.7786 0.7801 0.7810 0.7824 0.7836 0.7849 0.7861 0.7858 0.7860 0.7871 0.7874 0.7881 0.7892 0.7905 0.7917 0.7929 0.7909 0.7890 0.7898 0.7907 0.7916 0.7918 0.7927 0.7913 0.7898 0.7884 0.7876 0.7870 0.7860 0.7865 0.7866 0.7868 0.7875 0.7857 0.7860 0.7862 0.7856 0.7814 0.7794 0.7792 0.7775 0.7776 0.7779 0.7766 0.7753 0.7756 0.7743 0.7745 0.7736 0.7738 0.7729 0.7718 0.7699 0.7701 0.7705 0.7709 0.7699 0.7695 0.7697 0.7697 0.7693 0.7669 0.7674 0.7677 0.7675 0.7648 0.7651 0.7628 0.7630 0.7611 0.7574 0.7566 0.7559 0.7546 0.7538 0.7540 0.7542 0.7541 0.7527 0.7520 0.7509 0.7509 0.7510 0.7502 0.7494 0.7481 0.7477 0.7480 0.7468 0.7470 0.7470 0.7467 0.7460 0.7463 0.7462 0.7456 0.7441 0.7435 0.7427 0.7416 0.7399 0.7398 0.7396 0.7378 0.7347 0.7344 0.7340 0.7336 0.7327 0.7320 0.7305 0.7297 0.7286 0.7288 0.7285 0.7284 0.7286 0.7280 0.7275 0.7272 0.7264 0.7263 0.7264 0.7262 0.7261 0.7256 0.7234 0.7224 0.7221 0.7219 0.7216 0.7212 0.7211 0.7203 0.7206 0.7208 0.7204 0.7169 0.7155 0.7144 0.7145 0.7139 0.7100 0.7092 0.7091 0.7065 0.7047 0.7038 0.7034 0.7006 0.6994 0.6982 0.6971 0.6972 0.6964 0.6965 0.6963 0.6962 0.6964 0.6947 0.6942 0.6943 0.6936 0.6933 0.6929 0.6911 0.6909 0.6904 0.6882 0.6873 0.6870 0.6859 0.6851 0.6850 0.6847 0.6846 0.6843 0.6835 0.6832 0.6824 0.6822 0.6819 0.6818 0.6813 0.6810 0.6794 0.6783 0.6773 0.6773 0.6765 0.6756 0.6758 0.6748 0.6731 0.6726 0.6716 0.6708 0.6705 0.6701 0.6703 0.6701 0.6685 0.6681 0.6680 0.6665 0.6657 0.6654 0.6651 0.6652 0.6648 0.6632 0.6608 0.6609 0.6606 0.6570 0.6566 0.6567 0.6539 0.6513 0.6491 0.6491 0.6489 0.6476 0.6476 0.6450 0.6409 0.6407 0.6407 0.6406 0.6405 0.6401 0.6393 0.6393 0.6388 0.6374 0.6360 0.6355 0.6346 0.6342 0.6333 0.6325 0.6325 0.6326 0.6317 0.6314 0.6311 0.6307 0.6297 0.6289 0.6287 0.6274 0.6257 0.6240 0.6231 0.6228 0.6219 0.6220 0.6192 0.6176 0.6160 0.6155 0.6149 0.6145 0.6116 0.6102 0.6102 0.6090 0.6090 0.6081 0.6080 0.6078 0.6071 0.6066 0.6050 0.6047 0.6042 0.6042 0.6028 0.6025 0.6019 0.6019 0.6013 0.6008 0.6008 0.6002 0.6002 0.5998 0.5993 0.5992 0.5990 0.5990 0.5982 0.5981 0.5960 0.5960 0.5950 0.5922 0.5922 0.5918 0.5911 0.5911 0.5902 0.5875 0.5862 0.5843 0.5837 0.5825 0.5816 0.5793 0.5788 0.5787 0.5781 0.5758 0.5759 0.5751 0.5736 0.5723 0.5713 0.5710 0.5703 0.5697 0.5695 0.5690 0.5684 0.5683 0.5683 0.5651 0.5652 0.5648 0.5645 0.5639 0.5636 0.5632 0.5629 0.5629 0.5628 0.5622 0.5609 0.5597 0.5591 0.5590 0.5584 0.5562 0.5561 0.5551 0.5532 0.5530 0.5517 0.5516 0.5516 0.5500 0.5480 0.5478 0.5478 0.5477 0.5472 0.5471 0.5471 0.5449 0.5448 0.5437 0.5431 0.5427 0.5425 0.5424 0.5424 0.5423 0.5420 0.5417 0.5415 0.5413 0.5408 0.5403 0.5388 0.5386 0.5383 0.5373 0.5367 0.5366 0.5365 0.5352 0.5350 0.5346 0.5344 0.5339 0.5334 0.5330 0.5327 0.5317 0.5311 0.5307 0.5300 0.5293 0.5285 0.5284 0.5282 0.5280 0.5280 0.5278 0.5277 0.5267 0.5263 0.5258 0.5256 0.5256 0.5255 0.5251 0.5235 0.5233 0.5228 0.5226 0.5222 0.5214 0.5211 0.5208 0.5205 0.5201 0.5200 0.5197 0.5196 0.5192 0.5185 0.5183 0.5176 0.5163 0.5159 0.5156 0.5156 0.5153 0.5149 0.5150 0.5143 0.5141 0.5136 0.5133 0.5132 0.5132 0.5123 0.5113 0.5108 0.5106 0.5103 0.5102 0.5100 0.5099 0.5095 0.5087 0.5084 0.5082 0.5081 0.5080 0.5075 0.5074 0.5067 0.5066 0.5064 0.5063 0.5063 0.5063 0.5058 0.5058 0.5057 0.5051 0.5050 0.5049 0.5049 0.5046 0.5045 0.5039 0.5031 0.5027 0.5024 0.5013 0.4995 0.4949 0.4947 0.4905 0.4831 0.4803 0.4798 0.4782 0.4766 0.4763 0.4758 0.4742 0.4723 0.4722 0.4716 0.4711 0.4702 0.4701 0.4693 0.4655 0.4642 0.4581 0.4574 0.4571 0.4557 0.4544 0.4535 0.4533 0.4530 0.4513 0.4509 0.4491 0.4484 0.4476 0.4466 0.4449 0.4415 0.4402 0.4376 0.4101 0.4098 0.3787 0.3632 0.3605 0.3425 0.3396 0.3353 0.3294 0.3075 0.3061 0.3061 0.3054 0.3030 0.2988 0.2847 0.2787 0.2609 0.2590 0.2452 0.2353 0.2314 0.2207 0.2203 0.2196 0.2128 0.2064 0.1927 0.1867 0.1816 0.1799 0.1728 0.1718 0.1704 0.1593 0.1559 0.1524 0.1449 0.1376 0.1267 0.1246 0.1245 0.1211 0.1109 0.0996 0.0947 0.0944 0.0725 0.0704 0.0660 0.0603 0.0487 0.0436 0.0430 0.0372 0.0370 0.0369 0.0337 0.0332 0.0327 0.0212 0.0060 0.0038" RANK_AT_ES="7546.0000" RANK_SCORE_AT_ES="7.1599"/>
  <DTG RANKED_LIST="fpkm.rnk" TEMPLATE="sample.cls" GENESET="gene_sets.gmt#SINGLE_FERTILIZATION(GO:0007338)" ES="0.8052" NES="1.2814" NP="0.1410" FDR="0.4634" FWER="0.4930" RND_ES="0.8678 0.5160 0.5160 0.5566 0.5566 0.8052 0.5566 0.8052 0.5338 0.8052 0.8678 0.8052 0.8052 0.8052 0.5566 0.5338 0.5160 0.5160 0.5160 0.5151 0.5151 0.5160 0.8052 0.5160 0.5151 0.8052 0.8052 0.5151 0.5566 0.8052 0.5338 0.5566 0.8678 0.8052 0.8678 0.5151 0.8052 0.5566 0.5151 0.5151 0.5338 0.5338 0.5151 0.8052 0.5338 0.8052 0.5151 0.5160 0.8052 0.5338 0.8052 0.8678 0.5566 0.5151 0.5160 0.8052 0.8052 0.5151 0.5160 0.5566 0.5566 0.8052 0.5151 0.8678 0.5151 0.5566 0.8678 0.5160 0.5338 0.8678 0.5151 0.5566 0.5338 0.8052 0.8052 0.5160 0.8678 0.8678 0.5566 0.5566 0.5338 0.8052 0.5160 0.5160 0.5151 0.8678 0.5151 0.5151 0.5151 0.5338 0.8678 0.5566 0.8678 0.5566 0.5338 0.8052 0.5151 0.5160 0.8678 0.5338 0.5338 0.8052 0.5160 0.8678 0.5566 0.8678 0.5338 0.8052 0.5160 0.8678 0.8052 0.8678 0.8052 0.8052 0.8678 0.5566 0.5566 0.5160 0.5338 0.5151 0.5566 0.8052 0.8052 0.8052 0.8052 0.5338 0.5151 0.8052 0.5151 0.5566 0.8052 0.8678 0.5151 0.5151 0.5151 0.5151 0.5566 0.8678 0.8678 0.8052 0.5338 0.8052 0.8052 0.8678 0.5151 0.8052 0.8678 0.8052 0.5338 0.5338 0.5151 0.5338 0.5338 0.5566 0.8052 0.8678 0.5338 0.5566 0.5566 0.5151 0.8052 0.5338 0.5566 0.5160 0.5566 0.5566 0.8678 0.8678 0.8678 0.5151 0.5338 0.8052 0.5338 0.8052 0.5566 0.8052 0.5151 0.8052 0.5151 0.8052 0.5151 0.5151 0.5566 0.8052 0.5160 0.5151 0.5160 0.8052 0.8052 0.5338 0.5566 0.5151 0.8678 0.8678 0.5338 0.5151 0.5151 0.5566 0.5151 0.8678 0.5160 0.5160 0.5151 0.8678 0.5160 0.5151 0.5160 0.5151 0.5566 0.5151 0.5160 0.8052 0.5151 0.5160 0.5160 0.5338 0.5338 0.5338 0.8052 0.5151 0.8678 0.5566 0.8678 0.8678 0.5566 0.5338 0.5338 0.5338 0.8678 0.5160 0.5566 0.5151 0.5160 0.5160 0.8052 0.5151 0.8052 0.5566 0.8678 0.5566 0.5566 0.5566 0.8678 0.8052 0.5338 0.8052 0.5160 0.5160 0.5338 0.8678 0.5338 0.8052 0.5338 0.5338 0.5160 0.8052 0.5338 0.8052 0.8052 0.8678 0.5160 0.5566 0.5151 0.5151 0.5338 0.5338 0.5151 0.5338 0.5151 0.5151 0.5338 0.8678 0.8052 0.8678 0.5338 0.5338 0.8052 0.5338 0.5566 0.8678 0.8052 0.5151 0.5151 0.8052 0.5566 0.5566 0.5160 0.8678 0.5151 0.8052 0.5160 0.5160 0.8052 0.8678 0.8052 0.5160 0.5160 0.5160 0.8052 0.8052 0.5566 0.8052 0.5151 0.5160 0.5566 0.8052 0.8052 0.5566 0.5151 0.5160 0.8678 0.5151 0.8052 0.5338 0.8052 0.5566 0.5151 0.5160 0.8678 0.5160 0.5160 0.8678 0.5160 0.5566 0.5338 0.5566 0.5151 0.5160 0.5566 0.5160 0.8052 0.5160 0.5151 0.5151 0.8678 0.5160 0.8678 0.5160 0.5566 0.5151 0.8052 0.5151 0.5151 0.5566 0.5151 0.5160 0.5566 0.5160 0.5566 0.8678 0.5566 0.5151 0.5566 0.8678 0.8678 0.8678 0.5566 0.5160 0.8052 0.5151 0.8052 0.8052 0.8052 0.5160 0.5151 0.5160 0.5338 0.5566 0.8052 0.5160 0.8052 0.5338 0.5160 0.5160 0.8052 0.8052 0.5160 0.5151 0.5338 0.8052 0.5338 0.5566 0.5338 0.5160 0.5160 0.5160 0.5338 0.8052 0.5151 0.8678 0.8678 0.5566 0.5338 0.5338 0.5566 0.8052 0.8052 0.5566 0.5566 0.5566 0.5160 0.5338 0.8052 0.5151 0.5151 0.5160 0.5160 0.5160 0.5160 0.5160 0.8678 0.8052 0.5160 0.5160 0.5338 0.5338 0.8678 0.5160 0.5160 0.8052 0.5151 0.5338 0.8052 0.5160 0.5566 0.8678 0.5338 0.8678 0.5160 0.8052 0.5160 0.5338 0.8052 0.8678 0.8678 0.8052 0.8678 0.5151 0.5160 0.8678 0.5160 0.5566 0.5160 0.5160 0.8052 0.8052 0.5151 0.5160 0.5566 0.8678 0.5338 0.5566 0.8052 0.5160 0.8678 0.5566 0.5338 0.5566 0.5151 0.5151 0.5338 0.5566 0.5151 0.8052 0.5566 0.8052 0.5160 0.5151 0.8052 0.5338 0.5338 0.8052 0.5338 0.5151 0.5338 0.5151 0.8052 0.5160 0.5160 0.8052 0.8052 0.8678 0.5160 0.8052 0.5160 0.5151 0.5566 0.5160 0.8052 0.5151 0.8052 0.8052 0.5160 0.5160 0.5566 0.5338 0.5160 0.5160 0.8678 0.5338 0.5338 0.5566 0.5338 0.5338 0.8678 0.5338 0.5338 0.5151 0.8052 0.8052 0.5160 0.5338 0.5151 0.5160 0.5566 0.8052 0.8052 0.5338 0.8052 0.5566 0.8678 0.5151 0.8052 0.5151 0.8052 0.5338 0.5151 0.5160 0.8052 0.8052 0.8052 0.5160 0.5566 0.5566 0.5566 0.5338 0.5160 0.5566 0.5566 0.5566 0.5566 0.5566 0.8678 0.8678 0.5338 0.8678 0.8678 0.5151 0.5338 0.8678 0.8678 0.5566 0.8678 0.8052 0.5566 0.5160 0.5151 0.8678 0.8678 0.5338 0.5566 0.8052 0.5338 0.5338 0.5151 0.5338 0.5566 0.5160 0.5151 0.5160 0.5566 0.8052 0.5566 0.5160 0.5566 0.5566 0.8052 0.5160 0.8052 0.5160 0.8678 0.5160 0.5151 0.5151 0.5338 0.8678 0.8678 0.8052 0.5566 0.5160 0.5566 0.5151 0.5338 0.5566 0.5338 0.5151 0.5338 0.8678 0.5160 0.5566 0.8052 0.5151 0.5566 0.5566 0.8678 0.5151 0.5338 0.8052 0.5566 0.8052 0.5160 0.5151 0.5566 0.5338 0.8678 0.8052 0.5160 0.5566 0.5338 0.8678 0.5160 0.5566 0.8052 0.5160 0.5160 0.5338 0.8678 0.8678 0.8052 0.5151 0.5338 0.8678 0.8678 0.8678 0.5151 0.5160 0.5566 0.8678 0.5566 0.5566 0.5151 0.8678 0.8052 0.5338 0.8052 0.8052 0.8052 0.5160 0.5151 0.5566 0.5151 0.5338 0.8678 0.5151 0.5151 0.5160 0.5566 0.5338 0.5338 0.5160 0.8678 0.5338 0.8052 0.8052 0.8052 0.5160 0.5151 0.8052 0.5338 0.5566 0.8678 0.5566 0.5566 0.8052 0.5338 0.5151 0.5566 0.5151 0.8052 0.5151 0.5338 0.5566 0.5566 0.5566 0.5151 0.8052 0.5338 0.8052 0.8052 0.8052 0.5338 0.5566 0.5566 0.5338 0.8678 0.5566 0.5160 0.8052 0.5338 0.5566 0.5338 0.5151 0.8052 0.8052 0.8052 0.8678 0.5338 0.5338 0.5338 0.5566 0.5160 0.5338 0.5160 0.5338 0.5566 0.5566 0.5160 0.5566 0.5160 0.5338 0.5338 0.5338 0.5566 0.5160 0.5338 0.5160 0.8678 0.8052 0.8052 0.8052 0.5566 0.8678 0.5338 0.8052 0.5151 0.5338 0.5160 0.5338 0.5151 0.8052 0.8678 0.5151 0.5151 0.8678 0.5160 0.5338 0.5151 0.8052 0.5566 0.5151 0.5566 0.5338 0.5566 0.8678 0.8678 0.5160 0.5151 0.5160 0.8052 0.5151 0.5160 0.5160 0.5160 0.5566 0.5160 0.5151 0.8052 0.5151 0.8678 0.5566 0.5160 0.5566 0.5151 0.8678 0.5151 0.5160 0.8678 0.5160 0.5151 0.5338 0.8052 0.5566 0.5338 0.5151 0.5566 0.5151 0.5566 0.5151 0.5566 0.5338 0.8052 0.8052 0.5566 0.5566 0.5338 0.5160 0.5160 0.5151 0.5160 0.5160 0.8052 0.8678 0.5151 0.5151 0.5566 0.8052 0.5338 0.8678 0.8678 0.5160 0.5160 0.5338 0.8678 0.5151 0.5160 0.8678 0.5566 0.8678 0.5338 0.8678 0.5160 0.5151 0.5566 0.5338 0.8678 0.5338 0.5160 0.5151 0.5151 0.5338 0.5151 0.8678 0.5151 0.5151 0.8678 0.5160 0.5338 0.5338 0.5338 0.5151 0.5160 0.5160 0.8052 0.5151 0.5151 0.5151 0.5566 0.5566 0.5338 0.5160 0.5151 0.5160 0.5566 0.8052 0.5566 0.8052 0.5338 0.5151 0.8052 0.5151 0.5151 0.5566 0.5160 0.5160 0.8678 0.5338 0.5151 0.8052 0.8678 0.5566 0.5566 0.5566 0.5151 0.5151 0.5160 0.5151 0.5338 0.5338 0.8052 0.5338 0.5160 0.5338 0.8678 0.5338 0.5338 0.5151 0.5566 0.5151 0.5566 0.5338 0.8052 0.5160 0.5338 0.5338 0.8678 0.8678 0.8052 0.5151 0.5151 0.5160 0.5566 0.5151 0.8678 0.8678 0.5151 0.5338 0.8052 0.5160 0.8052 0.5566 0.5160 0.8678 0.8678 0.8678 0.8052 0.5566 0.5151 0.5566 0.5566 0.5338 0.5151 0.8678 0.5566 0.5160 0.8678 0.8052 0.5338 0.5151 0.5160 0.5566 0.8052 0.8678 0.8678 0.8678 0.5151 0.8052 0.8678 0.8678 0.5566 0.5566 0.5151 0.5338 0.5338 0.5160 0.5338 0.5338 0.5160 0.5160 0.5338 0.5338 0.5566 0.5338 0.5566 0.5151 0.8052 0.8052 0.5160 0.5338 0.8678 0.5338 0.8052 0.5151 0.5151 0.5151 0.5160 0.5151 0.8678 0.8052 0.8678 0.5160 0.5566 0.5338 0.5338 0.5566 0.5151 0.5160 0.5566 0.8052 0.8678 0.5338 0.5338 0.5160 0.5160 0.8052 0.8052 0.5151 0.5338 0.5338 0.5566 0.5338 0.8678 0.8678 0.8052 0.5151 0.5151 0.5151 0.8052 0.5338 0.5338 0.8678" HIT_INDICES="420 618 1158 1635 1659 2176 2365 2866 3080 3307 3398 3606 5227 5848 5972 5998 6009 6191 6568 6674 6765 7025 7209 7263 7327 7492 7730 8249 8306 8420 8475 8490 8643 8911 9111 10138 10266 10468 10550 10928 11094 11201 11337 11695 11726 12030 12141 12193 12664 12672 12950 12990 13973 14932 15063 15351 15440 15846 15889 15907 16599 16850 17368 17529 18009 18142 18178 18558 19011 19043 19226 19755 19773 19785 20225 20407 20420 20936 21463 21957 21975 22398 22721 22792 22897 23199 23560 23652 23776 24653 25467 25889 25942 26735 27604 28077 28160 28422 28587 28768 28869 28903 29099 29183 29619 29676 29770 31310 31759 32094 32120 32222 32328 33029 33861 34494 34561 35134 35227 36000 36231 37259 37272 38070 39585 39740 40910 42798 43251 44613 44641 45597 46827 47834 48054 48412 49336 51338 51815 53211 53930 54726 54949 55400 57773" ES_PROFILE="-0.0071 -0.0104 -0.0196 -0.0276 -0.0280 -0.0368 -0.0399 -0.0484 -0.0520 -0.0558 -0.0574 -0.0609 -0.0883 0.5175 0.6041 0.6765 0.7443 0.7695 0.7741 0.7818 0.7887 0.7910 0.7935 0.7979 0.8019 0.8036 0.8034 0.7977 0.7997 0.8007 0.8026 0.8051 0.8052 0.8031 0.8020 0.7863 0.7859 0.7841 0.7843 0.7794 0.7780 0.7777 0.7768 0.7720 0.7728 0.7689 0.7683 0.7686 0.7618 0.7628 0.7592 0.7596 0.7439 0.7285 0.7271 0.7230 0.7223 0.7162 0.7162 0.7167 0.7057 0.7021 0.6940 0.6919 0.6843 0.6827 0.6827 0.6768 0.6696 0.6696 0.6670 0.6585 0.6587 0.6590 0.6520 0.6494 0.6496 0.6413 0.6328 0.6248 0.6249 0.6181 0.6129 0.6121 0.6106 0.6058 0.6000 0.5987 0.5969 0.5823 0.5687 0.5618 0.5610 0.5478 0.5331 0.5252 0.5239 0.5195 0.5168 0.5137 0.5121 0.5115 0.5082 0.5069 0.4995 0.4985 0.4970 0.4709 0.4633 0.4576 0.4572 0.4555 0.4537 0.4418 0.4277 0.4170 0.4159 0.4062 0.4047 0.3916 0.3877 0.3703 0.3701 0.3566 0.3309 0.3283 0.3085 0.2766 0.2689 0.2458 0.2454 0.2292 0.2084 0.1913 0.1876 0.1816 0.1659 0.1320 0.1239 0.1003 0.0881 0.0747 0.0709 0.0633 0.0231" RANK_AT_ES="8643.0000" RANK_SCORE_AT_ES="4.4210"/>
  <DTG RANKED_LIST="fpkm.rnk" TEMPLATE="sample.cls" GENESET="gene_sets.gmt#PROSTATE_GLAND_DEVELOPMENT(GO:0030850)" ES="0.8164" NES="1.2814" NP="0.1410" FDR="0.4636" FWER="0.4930" RND_ES="0.9005 0.5186 0.5186 0.5561 0.5561 0.8164 0.5561 0.8164 0.5424 0.8164 0.9005 0.8164 0.8164 0.8164 0.5561 0.5424 0.5186 0.5186 0.5186 0.5166 0.5166 0.5186 0.8164 0.5186 0.5166 0.8164 0.8164 0.5166 0.5561 0.8164 0.5424 0.5561 0.9005 0.8164 0.9005 0.5166 0.8164 0.5561 0.5166 0.5166 0.5424 0.5424 0.5166 0.8164 0.5424 0.8164 0.5166 0.5186 0.8164 0.5424 0.8164 0.9005 0.5561 0.5166 0.5186 0.8164 0.8164 0.5166 0.5186 0.5561 0.5561 0.8164 0.5166 0.9005 0.5166 0.5561 0.9005 0.5186 0.5424 0.9005 0.5166 0.5561 0.5424 0.8164 0.8164 0.5186 0.9005 0.9005 0.5561 0.5561 0.5424 0.8164 0.5186 0.5186 0.5166 0.9005 0.5166 0.5166 0.5166 0.5424 0.9005 0.5561 0.9005 0.5561 0.5424 0.8164 0.5166 0.5186 0.9005 0.5424 0.5424 0.8164 0.5186 0.9005 0.5561 0.9005 0.5424 0.8164 0.5186 0.9005 0.8164 0.9005 0.8164 0.8164 0.9005 0.5561 0.5561 0.5186 0.5424 0.5166 0.5561 0.8164 0.8164 0.8164 0.8164 0.5424 0.5166 0.8164 0.5166 0.5561 0.8164 0.9005 0.5166 0.5166 0.5166 0.5166 0.5561 0.9005 0.9005 0.8164 0.5424 0.8164 0.8164 0.9005 0.5166 0.8164 0.9005 0.8164 0.5424 0.5424 0.5166 0.5424 0.5424 0.5561 0.8164 0.9005 0.5424 0.5561 0.5561 0.5166 0.8164 0.5424 0.5561 0.5186 0.5561 0.5561 0.9005 0.9005 0.9005 0.5166 0.5424 0.8164 0.5424 0.8164 0.5561 0.8164 0.5166 0.8164 0.5166 0.8164 0.5166 0.5166 0.5561 0.8164 0.5186 0.5166 0.5186 0.8164 0.8164 0.5424 0.5561 0.5166 0.9005 0.9005 0.5424 0.5166 0.5166 0.5561 0.5166 0.9005 0.5186 0.5186 0.5166 0.9005 0.5186 0.5166 0.5186 0.5166 0.5561 0.5166 0.5186 0.8164 0.5166 0.5186 0.5186 0.5424 0.5424 0.5424 0.8164 0.5166 0.9005 0.5561 0.9005 0.9005 0.5561 0.5424 0.5424 0.5424 0.9005 0.5186 0.5561 0.5166 0.5186 0.5186 0.8164 0.5166 0.8164 0.5561 0.9005 0.5561 0.5561 0.5561 0.9005 0.8164 0.5424 0.8164 0.5186 0.5186 0.5424 0.9005 0.5424 0.8164 0.5424 0.5424 0.5186 0.8164 0.5424 0.8164 0.8164 0.9005 0.5186 0.5561 0.5166 0.5166 0.5424 0.5424 0.5166 0.5424 0.5166 0.5166 0.5424 0.9005 0.8164 0.9005 0.5424 0.5424 0.8164 0.5424 0.5561 0.9005 0.8164 0.5166 0.5166 0.8164 0.5561 0.5561 0.5186 0.9005 0.5166 0.8164 0.5186 0.5186 0.8164 0.9005 0.8164 0.5186 0.5186 0.5186 0.8164 0.8164 0.5561 0.8164 0.5166 0.5186 0.5561 0.8164 0.8164 0.5561 0.5166 0.5186 0.9005 0.5166 0.8164 0.5424 0.8164 0.5561 0.5166 0.5186 0.9005 0.5186 0.5186 0.9005 0.5186 0.5561 0.5424 0.5561 0.5166 0.5186 0.5561 0.5186 0.8164 0.5186 0.5166 0.5166 0.9005 0.5186 0.9005 0.5186 0.5561 0.5166 0.8164 0.5166 0.5166 0.5561 0.5166 0.5186 0.5561 0.5186 0.5561 0.9005 0.5561 0.5166 0.5561 0.9005 0.9005 0.9005 0.5561 0.5186 0.8164 0.5166 0.8164 0.8164 0.8164 0.5186 0.5166 0.5186 0.5424 0.5561 0.8164 0.5186 0.8164 0.5424 0.5186 0.5186 0.8164 0.8164 0.5186 0.5166 0.5424 0.8164 0.5424 0.5561 0.5424 0.5186 0.5186 0.5186 0.5424 0.8164 0.5166 0.9005 0.9005 0.5561 0.5424 0.5424 0.5561 0.8164 0.8164 0.5561 0.5561 0.5561 0.5186 0.5424 0.8164 0.5166 0.5166 0.5186 0.5186 0.5186 0.5186 0.5186 0.9005 0.8164 0.5186 0.5186 0.5424 0.5424 0.9005 0.5186 0.5186 0.8164 0.5166 0.5424 0.8164 0.5186 0.5561 0.9005 0.5424 0.9005 0.5186 0.8164 0.5186 0.5424 0.8164 0.9005 0.9005 0.8164 0.9005 0.5166 0.5186 0.9005 0.5186 0.5561 0.5186 0.5186 0.8164 0.8164 0.5166 0.5186 0.5561 0.9005 0.5424 0.5561 0.8164 0.5186 0.9005 0.5561 0.5424 0.5561 0.5166 0.5166 0.5424 0.5561 0.5166 0.8164 0.5561 0.8164 0.5186 0.5166 0.8164 0.5424 0.5424 0.8164 0.5424 0.5166 0.5424 0.5166 0.8164 0.5186 0.5186 0.8164 0.8164 0.9005 0.5186 0.8164 0.5186 0.5166 0.5561 0.5186 0.8164 0.5166 0.8164 0.8164 0.5186 0.5186 0.5561 0.5424 0.5186 0.5186 0.9005 0.5424 0.5424 0.5561 0.5424 0.5424 0.9005 0.5424 0.5424 0.5166 0.8164 0.8164 0.5186 0.5424 0.5166 0.5186 0.5561 0.8164 0.8164 0.5424 0.8164 0.5561 0.9005 0.5166 0.8164 0.5166 0.8164 0.5424 0.5166 0.5186 0.8164 0.8164 0.8164 0.5186 0.5561 0.5561 0.5561 0.5424 0.5186 0.5561 0.5561 0.5561 0.5561 0.5561 0.9005 0.9005 0.5424 0.9005 0.9005 0.5166 0.5424 0.9005 0.9005 0.5561 0.9005 0.8164 0.5561 0.5186 0.5166 0.9005 0.9005 0.5424 0.5561 0.8164 0.5424 0.5424 0.5166 0.5424 0.5561 0.5186 0.5166 0.5186 0.5561 0.8164 0.5561 0.5186 0.5561 0.5561 0.8164 0.5186 0.8164 0.5186 0.9005 0.5186 0.5166 0.5166 0.5424 0.9005 0.9005 0.8164 0.5561 0.5186 0.5561 0.5166 0.5424 0.5561 0.5424 0.5166 0.5424 0.9005 0.5186 0.5561 0.8164 0.5166 0.5561 0.5561 0.9005 0.5166 0.5424 0.8164 0.5561 0.8164 0.5186 0.5166 0.5561 0.5424 0.9005 0.8164 0.5186 0.5561 0.5424 0.9005 0.5186 0.5561 0.8164 0.5186 0.5186 0.5424 0.9005 0.9005 0.8164 0.5166 0.5424 0.9005 0.9005 0.9005 0.5166 0.5186 0.5561 0.9005 0.5561 0.5561 0.5166 0.9005 0.8164 0.5424 0.8164 0.8164 0.8164 0.5186 0.5166 0.5561 0.5166 0.5424 0.9005 0.5166 0.5166 0.5186 0.5561 0.5424 0.5424 0.5186 0.9005 0.5424 0.8164 0.8164 0.8164 0.5186 0.5166 0.8164 0.5424 0.5561 0.9005 0.5561 0.5561 0.8164 0.5424 0.5166 0.5561 0.5166 0.8164 0.5166 0.5424 0.5561 0.5561 0.5561 0.5166 0.8164 0.5424 0.8164 0.8164 0.8164 0.5424 0.5561 0.5561 0.5424 0.9005 0.5561 0.5186 0.8164 0.5424 0.5561 0.5424 0.5166 0.8164 0.8164 0.8164 0.9005 0.5424 0.5424 0.5424 0.5561 0.5186 0.5424 0.5186 0.5424 0.5561 0.5561 0.5186 0.5561 0.5186 0.5424 0.5424 0.5424 0.5561 0.5186 0.5424 0.5186 0.9005 0.8164 0.8164 0.8164 0.5561 0.9005 0.5424 0.8164 0.5166 0.5424 0.5186 0.5424 0.5166 0.8164 0.9005 0.5166 0.5166 0.9005 0.5186 0.5424 0.5166 0.8164 0.5561 0.5166 0.5561 0.5424 0.5561 0.9005 0.9005 0.5186 0.5166 0.5186 0.8164 0.5166 0.5186 0.5186 0.5186 0.5561 0.5186 0.5166 0.8164 0.5166 0.9005 0.5561 0.5186 0.5561 0.5166 0.9005 0.5166 0.5186 0.9005 0.5186 0.5166 0.5424 0.8164 0.5561 0.5424 0.5166 0.5561 0.5166 0.5561 0.5166 0.5561 0.5424 0.8164 0.8164 0.5561 0.5561 0.5424 0.5186 0.5186 0.5166 0.5186 0.5186 0.8164 0.9005 0.5166 0.5166 0.5561 0.8164 0.5424 0.9005 0.9005 0.5186 0.5186 0.5424 0.9005 0.5166 0.5186 0.9005 0.5561 0.9005 0.5424 0.9005 0.5186 0.5166 0.5561 0.5424 0.9005 0.5424 0.5186 0.5166 0.5166 0.5424 0.5166 0.9005 0.5166 0.5166 0.9005 0.5186 0.5424 0.5424 0.5424 0.5166 0.5186 0.5186 0.8164 0.5166 0.5166 0.5166 0.5561 0.5561 0.5424 0.5186 0.5166 0.5186 0.5561 0.8164 0.5561 0.8164 0.5424 0.5166 0.8164 0.5166 0.5166 0.5561 0.5186 0.5186 0.9005 0.5424 0.5166 0.8164 0.9005 0.5561 0.5561 0.5561 0.5166 0.5166 0.5186 0.5166 0.5424 0.5424 0.8164 0.5424 0.5186 0.5424 0.9005 0.5424 0.5424 0.5166 0.5561 0.5166 0.5561 0.5424 0.8164 0.5186 0.5424 0.5424 0.9005 0.9005 0.8164 0.5166 0.5166 0.5186 0.5561 0.5166 0.9005 0.9005 0.5166 0.5424 0.8164 0.5186 0.8164 0.5561 0.5186 0.9005 0.9005 0.9005 0.8164 0.5561 0.5166 0.5561 0.5561 0.5424 0.5166 0.9005 0.5561 0.5186 0.9005 0.8164 0.5424 0.5166 0.5186 0.5561 0.8164 0.9005 0.9005 0.9005 0.5166 0.8164 0.9005 0.9005 0.5561 0.5561 0.5166 0.5424 0.5424 0.5186 0.5424 0.5424 0.5186 0.5186 0.5424 0.5424 0.5561 0.5424 0.5561 0.5166 0.8164 0.8164 0.5186 0.5424 0.9005 0.5424 0.8164 0.5166 0.5166 0.5166 0.5186 0.5166 0.9005 0.8164 0.9005 0.5186 0.5561 0.5424 0.5424 0.5561 0.5166 0.5186 0.5561 0.8164 0.9005 0.5424 0.5424 0.5186 0.5186 0.8164 0.8164 0.5166 0.5424 0.5424 0.5561 0.5424 0.9005 0.9005 0.8164 0.5166 0.5166 0.5166 0.8164 0.5424 0.5424 0.9005" HIT_INDICES="731 2240 2510 3308 5943 6027 6111 6182 6473 6970 7149 7537 7913 10580 10762 11520 11951 13020 13699 14788 15678 15684 16599 17139 18904 19552 19603 22237 23380 23551 23586 24655 26636 26817 27235 27917 28232 28405 28488 29281 29438 29468 29664 29676 30781 31185 31542 56950" ES_PROFILE="-0.0124 -0.0379 -0.0424 -0.0559 0.3093 0.5083 0.6385 0.7328 0.7719 0.7867 0.8033 0.8111 0.8164 0.7766 0.7786 0.7702 0.7671 0.7526 0.7443 0.7287 0.7162 0.7187 0.7055 0.6985 0.6704 0.6610 0.6618 0.6184 0.6000 0.5981 0.5985 0.5811 0.5481 0.5455 0.5388 0.5275 0.5224 0.5197 0.5184 0.5051 0.5024 0.5020 0.4987 0.4985 0.4798 0.4730 0.4669 0.0370" RANK_AT_ES="7913.0000" RANK_SCORE_AT_ES="5.9128"/>
  <DTG RANKED_LIST="fpkm.rnk" TEMPLATE="sample.cls" GENESET="gene_sets.gmt#GENERATION_OF_NEURONS(GO:0048699)" ES="0.8123" NES="1.2815" NP="0.1410" FDR="0.4637" FWER="0.4930" RND_ES="0.8837 0.5135 0.5135 0.5507 0.5507 0.8123 0.5507 0.8123 0.5562 0.8123 0.8837 0.8123 0.8123 0.8123 0.5507 0.5562 0.5135 0.5135 0.5135 0.5123 0.5123 0.5135 0.8123 0.5135 0.5123 0.8123 0.8123 0.5123 0.5507 0.8123 0.5562 0.5507 0.8837 0.8123 0.8837 0.5123 0.8123 0.5507 0.5123 0.5123 0.5562 0.5562 0.5123 0.8123 0.5562 0.8123 0.5123 0.5135 0.8123 0.5562 0.8123 0.8837 0.5507 0.5123 0.5135 0.8123 0.8123 0.5123 0.5135 0.5507 0.5507 0.8123 0.5123 0.8837 0.5123 0.5507 0.8837 0.5135 0.5562 0.8837 0.5123 0.5507 0.5562 0.8123 0.8123 0.5135 0.8837 0.8837 0.5507 0.5507 0.5562 0.8123 0.5135 0.5135 0.5123 0.8837 0.5123 0.5123 0.5123 0.5562 0.8837 0.5507 0.8837 0.5507 0.5562 0.8123 0.5123 0.5135 0.8837 0.5562 0.5562 0.8123 0.5135 0.8837 0.5507 0.8837 0.5562 0.8123 0.5135 0.8837 0.8123 0.8837 0.8123 0.8123 0.8837 0.5507 0.5507 0.5135 0.5562 0.5123 0.5507 0.8123 0.8123 0.8123 0.8123 0.5562 0.5123 0.8123 0.5123 0.5507 0.8123 0.8837 0.5123 0.5123 0.5123 0.5123 0.5507 0.8837 0.8837 0.8123 0.5562 0.8123 0.8123 0.8837 0.5123 0.8123 0.8837 0.8123 0.5562 0.5562 0.5123 0.5562 0.5562 0.5507 0.8123 0.8837 0.5562 0.5507 0.5507 0.5123 0.8123 0.5562 0.5507 0.5135 0.5507 0.5507 0.8837 0.8837 0.8837 0.5123 0.5562 0.8123 0.5562 0.8123 0.5507 0.8123 0.5123 0.8123 0.5123 0.8123 0.5123 0.5123 0.5507 0.8123 0.5135 0.5123 0.5135 0.8123 0.8123 0.5562 0.5507 0.5123 0.8837 0.8837 0.5562 0.5123 0.5123 0.5507 0.5123 0.8837 0.5135 0.5135 0.5123 0.8837 0.5135 0.5123 0.5135 0.5123 0.5507 0.5123 0.5135 0.8123 0.5123 0.5135 0.5135 0.5562 0.5562 0.5562 0.8123 0.5123 0.8837 0.5507 0.8837 0.8837 0.5507 0.5562 0.5562 0.5562 0.8837 0.5135 0.5507 0.5123 0.5135 0.5135 0.8123 0.5123 0.8123 0.5507 0.8837 0.5507 0.5507 0.5507 0.8837 0.8123 0.5562 0.8123 0.5135 0.5135 0.5562 0.8837 0.5562 0.8123 0.5562 0.5562 0.5135 0.8123 0.5562 0.8123 0.8123 0.8837 0.5135 0.5507 0.5123 0.5123 0.5562 0.5562 0.5123 0.5562 0.5123 0.5123 0.5562 0.8837 0.8123 0.8837 0.5562 0.5562 0.8123 0.5562 0.5507 0.8837 0.8123 0.5123 0.5123 0.8123 0.5507 0.5507 0.5135 0.8837 0.5123 0.8123 0.5135 0.5135 0.8123 0.8837 0.8123 0.5135 0.5135 0.5135 0.8123 0.8123 0.5507 0.8123 0.5123 0.5135 0.5507 0.8123 0.8123 0.5507 0.5123 0.5135 0.8837 0.5123 0.8123 0.5562 0.8123 0.5507 0.5123 0.5135 0.8837 0.5135 0.5135 0.8837 0.5135 0.5507 0.5562 0.5507 0.5123 0.5135 0.5507 0.5135 0.8123 0.5135 0.5123 0.5123 0.8837 0.5135 0.8837 0.5135 0.5507 0.5123 0.8123 0.5123 0.5123 0.5507 0.5123 0.5135 0.5507 0.5135 0.5507 0.8837 0.5507 0.5123 0.5507 0.8837 0.8837 0.8837 0.5507 0.5135 0.8123 0.5123 0.8123 0.8123 0.8123 0.5135 0.5123 0.5135 0.5562 0.5507 0.8123 0.5135 0.8123 0.5562 0.5135 0.5135 0.8123 0.8123 0.5135 0.5123 0.5562 0.8123 0.5562 0.5507 0.5562 0.5135 0.5135 0.5135 0.5562 0.8123 0.5123 0.8837 0.8837 0.5507 0.5562 0.5562 0.5507 0.8123 0.8123 0.5507 0.5507 0.5507 0.5135 0.5562 0.8123 0.5123 0.5123 0.5135 0.5135 0.5135 0.5135 0.5135 0.8837 0.8123 0.5135 0.5135 0.5562 0.5562 0.8837 0.5135 0.5135 0.8123 0.5123 0.5562 0.8123 0.5135 0.5507 0.8837 0.5562 0.8837 0.5135 0.8123 0.5135 0.5562 0.8123 0.8837 0.8837 0.8123 0.8837 0.5123 0.5135 0.8837 0.5135 0.5507 0.5135 0.5135 0.8123 0.8123 0.5123 0.5135 0.5507 0.8837 0.5562 0.5507 0.8123 0.5135 0.8837 0.5507 0.5562 0.5507 0.5123 0.5123 0.5562 0.5507 0.5123 0.8123 0.5507 0.8123 0.5135 0.5123 0.8123 0.5562 0.5562 0.8123 0.5562 0.5123 0.5562 0.5123 0.8123 0.5135 0.5135 0.8123 0.8123 0.8837 0.5135 0.8123 0.5135 0.5123 0.5507 0.5135 0.8123 0.5123 0.8123 0.8123 0.5135 0.5135 0.5507 0.5562 0.5135 0.5135 0.8837 0.5562 0.5562 0.5507 0.5562 0.5562 0.8837 0.5562 0.5562 0.5123 0.8123 0.8123 0.5135 0.5562 0.5123 0.5135 0.5507 0.8123 0.8123 0.5562 0.8123 0.5507 0.8837 0.5123 0.8123 0.5123 0.8123 0.5562 0.5123 0.5135 0.8123 0.8123 0.8123 0.5135 0.5507 0.5507 0.5507 0.5562 0.5135 0.5507 0.5507 0.5507 0.5507 0.5507 0.8837 0.8837 0.5562 0.8837 0.8837 0.5123 0.5562 0.8837 0.8837 0.5507 0.8837 0.8123 0.5507 0.5135 0.5123 0.8837 0.8837 0.5562 0.5507 0.8123 0.5562 0.5562 0.5123 0.5562 0.5507 0.5135 0.5123 0.5135 0.5507 0.8123 0.5507 0.5135 0.5507 0.5507 0.8123 0.5135 0.8123 0.5135 0.8837 0.5135 0.5123 0.5123 0.5562 0.8837 0.8837 0.8123 0.5507 0.5135 0.5507 0.5123 0.5562 0.5507 0.5562 0.5123 0.5562 0.8837 0.5135 0.5507 0.8123 0.5123 0.5507 0.5507 0.8837 0.5123 0.5562 0.8123 0.5507 0.8123 0.5135 0.5123 0.5507 0.5562 0.8837 0.8123 0.5135 0.5507 0.5562 0.8837 0.5135 0.5507 0.8123 0.5135 0.5135 0.5562 0.8837 0.8837 0.8123 0.5123 0.5562 0.8837 0.8837 0.8837 0.5123 0.5135 0.5507 0.8837 0.5507 0.5507 0.5123 0.8837 0.8123 0.5562 0.8123 0.8123 0.8123 0.5135 0.5123 0.5507 0.5123 0.5562 0.8837 0.5123 0.5123 0.5135 0.5507 0.5562 0.5562 0.5135 0.8837 0.5562 0.8123 0.8123 0.8123 0.5135 0.5123 0.8123 0.5562 0.5507 0.8837 0.5507 0.5507 0.8123 0.5562 0.5123 0.5507 0.5123 0.8123 0.5123 0.5562 0.5507 0.5507 0.5507 0.5123 0.8123 0.5562 0.8123 0.8123 0.8123 0.5562 0.5507 0.5507 0.5562 0.8837 0.5507 0.5135 0.8123 0.5562 0.5507 0.5562 0.5123 0.8123 0.8123 0.8123 0.8837 0.5562 0.5562 0.5562 0.5507 0.5135 0.5562 0.5135 0.5562 0.5507 0.5507 0.5135 0.5507 0.5135 0.5562 0.5562 0.5562 0.5507 0.5135 0.5562 0.5135 0.8837 0.8123 0.8123 0.8123 0.5507 0.8837 0.5562 0.8123 0.5123 0.5562 0.5135 0.5562 0.5123 0.8123 0.8837 0.5123 0.5123 0.8837 0.5135 0.5562 0.5123 0.8123 0.5507 0.5123 0.5507 0.5562 0.5507 0.8837 0.8837 0.5135 0.5123 0.5135 0.8123 0.5123 0.5135 0.5135 0.5135 0.5507 0.5135 0.5123 0.8123 0.5123 0.8837 0.5507 0.5135 0.5507 0.5123 0.8837 0.5123 0.5135 0.8837 0.5135 0.5123 0.5562 0.8123 0.5507 0.5562 0.5123 0.5507 0.5123 0.5507 0.5123 0.5507 0.5562 0.8123 0.8123 0.5507 0.5507 0.5562 0.5135 0.5135 0.5123 0.5135 0.5135 0.8123 0.8837 0.5123 0.5123 0.5507 0.8123 0.5562 0.8837 0.8837 0.5135 0.5135 0.5562 0.8837 0.5123 0.5135 0.8837 0.5507 0.8837 0.5562 0.8837 0.5135 0.5123 0.5507 0.5562 0.8837 0.5562 0.5135 0.5123 0.5123 0.5562 0.5123 0.8837 0.5123 0.5123 0.8837 0.5135 0.5562 0.5562 0.5562 0.5123 0.5135 0.5135 0.8123 0.5123 0.5123 0.5123 0.5507 0.5507 0.5562 0.5135 0.5123 0.5135 0.5507 0.8123 0.5507 0.8123 0.5562 0.5123 0.8123 0.5123 0.5123 0.5507 0.5135 0.5135 0.8837 0.5562 0.5123 0.8123 0.8837 0.5507 0.5507 0.5507 0.5123 0.5123 0.5135 0.5123 0.5562 0.5562 0.8123 0.5562 0.5135 0.5562 0.8837 0.5562 0.5562 0.5123 0.5507 0.5123 0.5507 0.5562 0.8123 0.5135 0.5562 0.5562 0.8837 0.8837 0.8123 0.5123 0.5123 0.5135 0.5507 0.5123 0.8837 0.8837 0.5123 0.5562 0.8123 0.5135 0.8123 0.5507 0.5135 0.8837 0.8837 0.8837 0.8123 0.5507 0.5123 0.5507 0.5507 0.5562 0.5123 0.8837 0.5507 0.5135 0.8837 0.8123 0.5562 0.5123 0.5135 0.5507 0.8123 0.8837 0.8837 0.8837 0.5123 0.8123 0.8837 0.8837 0.5507 0.5507 0.5123 0.5562 0.5562 0.5135 0.5562 0.5562 0.5135 0.5135 0.5562 0.5562 0.5507 0.5562 0.5507 0.5123 0.8123 0.8123 0.5135 0.5562 0.8837 0.5562 0.8123 0.5123 0.5123 0.5123 0.5135 0.5123 0.8837 0.8123 0.8837 0.5135 0.5507 0.5562 0.5562 0.5507 0.5123 0.5135 0.5507 0.8123 0.8837 0.5562 0.5562 0.5135 0.5135 0.8123 0.8123 0.5123 0.5562 0.5562 0.5507 0.5562 0.8837 0.8837 0.8123 0.5123 0.5123 0.5123 0.8123 0.5562 0.5562 0.8837" HIT_INDICES="87 115 135 183 232 285 328 337 418 439 469 504 546 553 610 637 639 825 830 1026 1032 1096 1133 1182 1204 1234 1240 1243 1321 1399 1494 1530 1566 1600 1612 1705 1718 1720 1762 1960 1970 1984 2076 2127 2134 2188 2240 2268 2336 2386 2490 2597 2645 2661 2669 2691 2703 2710 2788 2902 2972 2989 3143 3157 3209 3230 3237 3282 3307 3320 3424 3442 3483 3487 3531 3556 3569 3613 3622 3647 3649 3674 3752 3788 3843 3895 3950 3977 4034 4075 4195 4243 4300 4378 4449 4457 4531 4574 4642 4653 4700 4757 4801 4805 4854 4938 5038 5047 5211 5284 5400 5414 5649 5786 5799 5832 5833 5836 5844 5848 5853 5855 5856 5860 5863 5871 5892 5901 5904 5909 5925 5933 5935 5936 5941 5943 5951 5952 5953 5956 5958 5959 5970 5985 5988 5994 5996 6000 6004 6011 6013 6015 6019 6020 6027 6034 6042 6047 6051 6054 6058 6071 6096 6105 6111 6121 6125 6131 6158 6161 6167 6170 6209 6227 6232 6271 6273 6275 6278 6279 6303 6316 6325 6328 6337 6338 6353 6381 6389 6395 6398 6429 6441 6455 6471 6473 6502 6537 6566 6572 6614 6662 6678 6694 6731 6732 6733 6735 6745 6760 6763 6777 6798 6809 6816 6817 6818 6849 6850 6856 6917 6918 6928 6937 6962 6965 6970 6984 6989 7006 7029 7046 7056 7068 7073 7081 7086 7087 7093 7102 7115 7134 7143 7149 7155 7162 7172 7192 7202 7211 7217 7259 7293 7313 7327 7343 7362 7373 7391 7405 7414 7426 7449 7459 7461 7487 7515 7543 7544 7546 7583 7608 7628 7632 7634 7658 7668 7708 7727 7789 7800 7806 7818 7862 7882 7898 7906 7909 7913 7920 7932 7962 7964 7969 7975 7995 8003 8035 8046 8088 8112 8114 8119 8122 8185 8191 8237 8288 8305 8316 8339 8352 8380 8382 8417 8447 8450 8513 8514 8554 8570 8605 8637 8664 8673 8694 8712 8743 8771 8784 8801 8820 8821 8849 8894 8903 8937 8949 8953 9015 9033 9082 9105 9119 9137 9145 9171 9180 9191 9208 9230 9233 9248 9268 9311 9332 9333 9354 9448 9453 9454 9481 9496 9520 9561 9574 9607 9633 9660 9664 9681 9703 9722 9901 9906 9919 9926 9951 10044 10064 10105 10131 10142 10223 10245 10295 10301 10339 10344 10352 10380 10420 10440 10458 10461 10462 10471 10504 10519 10523 10528 10549 10550 10556 10616 10643 10650 10657 10693 10712 10745 10762 10768 10769 10811 10814 10839 10842 10856 10860 10861 10898 10901 10921 10924 11030 11066 11089 11098 11111 11141 11224 11225 11230 11256 11339 11343 11362 11460 11478 11495 11496 11524 11528 11548 11588 11630 11646 11685 11758 11800 11806 11853 11879 11881 11918 11921 11934 11951 12010 12040 12081 12090 12106 12124 12129 12189 12234 12244 12253 12260 12268 12291 12293 12327 12397 12402 12432 12436 12455 12544 12577 12586 12631 12656 12693 12702 12715 12723 12772 12791 12801 12803 12828 12834 12854 12860 12929 12976 12990 13025 13071 13076 13089 13101 13153 13179 13216 13221 13246 13248 13278 13287 13291 13305 13317 13338 13347 13353 13355 13376 13386 13397 13419 13444 13471 13479 13510 13524 13539 13542 13568 13638 13651 13682 13686 13698 13803 13814 13828 13865 13890 13918 13927 13932 13967 13990 14010 14012 14031 14034 14129 14141 14142 14172 14173 14174 14175 14177 14200 14220 14248 14290 14328 14342 14390 14422 14425 14430 14434 14441 14488 14490 14571 14583 14592 14593 14625 14664 14740 14763 14766 14827 14843 14852 14886 14923 14931 14948 14949 15034 15054 15057 15083 15088 15100 15136 15226 15248 15249 15263 15265 15300 15309 15340 15381 15387 15406 15409 15435 15442 15458 15461 15462 15490 15500 15522 15529 15578 15592 15596 15660 15678 15684 15685 15694 15700 15720 15732 15745 15752 15770 15816 15830 15832 15838 15866 15897 15936 15941 15964 15966 16006 16047 16109 16110 16116 16141 16149 16153 16213 16305 16321 16354 16375 16393 16434 16442 16445 16446 16461 16465 16486 16487 16509 16542 16562 16571 16581 16631 16634 16662 16681 16715 16725 16755 16816 16843 16855 16857 16949 16954 17016 17037 17045 17051 17058 17082 17091 17092 17095 17127 17154 17166 17188 17215 17265 17339 17343 17369 17423 17460 17471 17483 17501 17522 17533 17561 17576 17629 17656 17671 17680 17682 17694 17738 17757 17778 17793 17938 17942 17945 17948 17960 17976 17987 17996 18003 18005 18019 18025 18037 18064 18065 18076 18087 18101 18132 18134 18162 18232 18259 18260 18328 18334 18358 18392 18409 18413 18440 18462 18478 18485 18513 18537 18565 18589 18592 18611 18641 18668 18719 18781 18810 18859 18869 18873 18883 18904 18918 18948 18981 18992 18993 19005 19010 19035 19045 19067 19078 19098 19148 19159 19177 19197 19229 19231 19274 19286 19319 19343 19351 19369 19377 19382 19529 19537 19550 19552 19558 19565 19572 19589 19603 19614 19629 19744 19756 19764 19782 19784 19821 19834 19847 19944 19981 19991 20010 20032 20054 20063 20133 20143 20193 20194 20203 20306 20339 20346 20354 20357 20361 20365 20381 20447 20582 20585 20647 20653 20659 20668 20675 20678 20690 20696 20699 20704 20711 20715 20808 20837 20857 20862 20893 20948 20962 20968 20970 20991 20994 21078 21105 21113 21155 21162 21166 21193 21209 21253 21256 21341 21363 21392 21429 21439 21448 21454 21457 21466 21510 21512 21516 21521 21539 21545 21550 21573 21604 21611 21613 21674 21679 21682 21689 21709 21723 21805 21807 21885 21888 21929 21933 21949 21985 21988 22134 22150 22209 22293 22306 22324 22330 22336 22340 22341 22396 22425 22432 22456 22463 22480 22555 22590 22642 22660 22661 22690 22707 22782 22784 22812 22844 22859 22882 22904 22911 22919 22929 22936 22980 22997 23016 23036 23085 23096 23109 23112 23152 23182 23207 23216 23224 23231 23260 23276 23277 23324 23333 23360 23375 23380 23393 23396 23404 23442 23455 23470 23479 23507 23517 23520 23540 23543 23551 23558 23567 23586 23631 23660 23680 23700 23719 23734 23742 23743 23746 23748 23773 23816 23915 23924 23974 24018 24030 24038 24066 24079 24082 24088 24090 24115 24140 24163 24178 24180 24183 24245 24253 24255 24288 24306 24311 24319 24323 24341 24344 24346 24352 24430 24458 24474 24481 24497 24501 24527 24533 24543 24590 24673 24691 24706 24707 24720 24726 24738 24752 24761 24764 24816 24834 24841 24855 24869 24978 25000 25011 25041 25079 25093 25107 25109 25114 25118 25241 25242 25255 25291 25299 25345 25348 25353 25371 25385 25390 25402 25430 25443 25466 25498 25533 25558 25572 25582 25592 25639 25645 25657 25710 25750 25773 25798 25823 25834 25845 25902 25952 25976 25980 26004 26208 26260 26275 26302 26338 26351 26378 26387 26388 26407 26409 26413 26447 26487 26536 26542 26570 26615 26617 26634 26649 26674 26687 26690 26698 26704 26737 26768 26784 26802 26817 26851 26855 26896 26937 26941 26958 26967 26984 26988 26997 27051 27054 27073 27096 27116 27135 27178 27193 27203 27222 27264 27277 27280 27295 27304 27347 27356 27357 27391 27394 27416 27419 27432 27490 27551 27616 27630 27641 27642 27651 27657 27668 27684 27689 27691 27722 27733 27745 27768 27782 27786 27805 27813 27857 27923 27928 27978 27991 28012 28015 28034 28036 28041 28052 28054 28057 28122 28152 28179 28201 28223 28237 28248 28266 28280 28312 28347 28374 28381 28390 28405 28411 28415 28441 28451 28464 28488 28498 28500 28502 28524 28557 28565 28568 28582 28589 28606 28622 28625 28639 28644 28651 28652 28681 28702 28705 28708 28736 28739 28790 28839 28843 28868 28878 28880 28897 28923 28926 28932 28935 28939 28946 28951 28974 28989 28990 29005 29011 29019 29025 29077 29082 29124 29138 29153 29154 29155 29160 29161 29172 29175 29251 29272 29294 29304 29309 29325 29334 29382 29389 29398 29399 29405 29415 29417 29438 29442 29445 29455 29464 29468 29472 29485 29505 29516 29543 29560 29567 29578 29602 29624 29634 29642 29650 29690 29725 29732 29735 29736 29740 29762 29917 30039 30065 30126 30139 30248 30352 30522 30629 30631 30699 30724 30772 30883 30904 30974 31029 31072 31301 31310 31348 31382 31421 31512 31524 31529 31789 31797 31849 31901 32133 32141 32247 32310 32337 32654 32669 32800 32845 33251 33277 33316 34124 34948 35094 35105 35234 35302 35667 35785 36201 36616 37816 38098 38106 38222 38317 38708 38998 38999 39047 39361 39810 40007 40516 40770 41068 41637 41829 42658 43109 43267 43308 43490 43662 43949 44229 44316 44556 45165 45503 45563 45792 45982 46089 46427 47357 47803 47884 48163 48213 48224 48882 49089 49104 49267 49373 49446 50197 50289 50572 51468 51763 51827 52308 52356 52886 53172 53252 53264 53292 54070 54433 55625 55924 56211 56294 56299 56330 56575 56980 57244 57992 58188 58268 58397 59082" ES_PROFILE="-0.0015 -0.0020 -0.0023 -0.0031 -0.0039 -0.0048 -0.0056 -0.0057 -0.0071 -0.0074 -0.0079 -0.0085 -0.0092 -0.0094 -0.0103 -0.0108 -0.0108 -0.0140 -0.0141 -0.0174 -0.0175 -0.0186 -0.0192 -0.0201 -0.0204 -0.0209 -0.0210 -0.0211 -0.0224 -0.0237 -0.0254 -0.0260 -0.0266 -0.0271 -0.0273 -0.0289 -0.0291 -0.0291 -0.0299 -0.0333 -0.0334 -0.0336 -0.0352 -0.0361 -0.0362 -0.0371 -0.0380 -0.0385 -0.0396 -0.0405 -0.0423 -0.0441 -0.0449 -0.0452 -0.0453 -0.0457 -0.0458 -0.0459 -0.0473 -0.0492 -0.0504 -0.0507 -0.0534 -0.0536 -0.0545 -0.0548 -0.0549 -0.0557 -0.0561 -0.0563 -0.0581 -0.0584 -0.0591 -0.0591 -0.0599 -0.0603 -0.0605 -0.0612 -0.0614 -0.0618 -0.0618 -0.0622 -0.0636 -0.0642 -0.0651 -0.0660 -0.0669 -0.0674 -0.0683 -0.0690 -0.0711 -0.0719 -0.0729 -0.0742 -0.0754 -0.0755 -0.0768 -0.0775 -0.0787 -0.0789 -0.0797 -0.0806 -0.0814 -0.0814 -0.0823 -0.0837 -0.0854 -0.0856 -0.0884 -0.0896 -0.0916 -0.0918 -0.0959 -0.0983 -0.0985 0.0006 0.0933 0.1790 0.2357 0.2837 0.3187 0.3516 0.3835 0.4122 0.4398 0.4630 0.4799 0.4951 0.5098 0.5234 0.5349 0.5453 0.5558 0.5662 0.5759 0.5855 0.5936 0.6018 0.6100 0.6179 0.6257 0.6334 0.6402 0.6464 0.6525 0.6584 0.6641 0.6697 0.6751 0.6802 0.6854 0.6905 0.6955 0.7005 0.7052 0.7097 0.7140 0.7181 0.7221 0.7262 0.7301 0.7336 0.7364 0.7394 0.7424 0.7452 0.7481 0.7509 0.7529 0.7553 0.7576 0.7599 0.7613 0.7630 0.7648 0.7659 0.7675 0.7692 0.7709 0.7725 0.7737 0.7749 0.7763 0.7777 0.7789 0.7803 0.7814 0.7822 0.7833 0.7844 0.7855 0.7861 0.7871 0.7879 0.7887 0.7897 0.7902 0.7905 0.7909 0.7917 0.7918 0.7917 0.7922 0.7927 0.7927 0.7934 0.7941 0.7948 0.7953 0.7957 0.7963 0.7968 0.7971 0.7975 0.7980 0.7987 0.7993 0.7994 0.8000 0.8005 0.8000 0.8006 0.8010 0.8014 0.8016 0.8021 0.8026 0.8029 0.8034 0.8036 0.8037 0.8040 0.8043 0.8046 0.8051 0.8054 0.8058 0.8063 0.8067 0.8071 0.8073 0.8075 0.8078 0.8082 0.8086 0.8089 0.8092 0.8093 0.8096 0.8099 0.8103 0.8100 0.8098 0.8099 0.8100 0.8102 0.8102 0.8104 0.8105 0.8107 0.8109 0.8111 0.8110 0.8113 0.8116 0.8115 0.8114 0.8112 0.8116 0.8119 0.8116 0.8115 0.8115 0.8118 0.8121 0.8120 0.8121 0.8118 0.8118 0.8110 0.8111 0.8113 0.8114 0.8110 0.8109 0.8109 0.8111 0.8113 0.8116 0.8117 0.8118 0.8116 0.8118 0.8120 0.8122 0.8121 0.8123 0.8120 0.8121 0.8116 0.8115 0.8117 0.8119 0.8121 0.8113 0.8115 0.8109 0.8103 0.8102 0.8103 0.8101 0.8102 0.8099 0.8101 0.8098 0.8095 0.8097 0.8088 0.8090 0.8086 0.8085 0.8081 0.8078 0.8076 0.8076 0.8075 0.8074 0.8071 0.8068 0.8068 0.8067 0.8066 0.8068 0.8065 0.8059 0.8060 0.8056 0.8056 0.8057 0.8048 0.8047 0.8041 0.8039 0.8038 0.8037 0.8038 0.8035 0.8035 0.8035 0.8034 0.8032 0.8034 0.8033 0.8031 0.8026 0.8024 0.8026 0.8024 0.8009 0.8010 0.8012 0.8009 0.8008 0.8006 0.8000 0.8000 0.7996 0.7993 0.7990 0.7991 0.7990 0.7988 0.7986 0.7957 0.7957 0.7957 0.7957 0.7954 0.7940 0.7938 0.7932 0.7929 0.7929 0.7916 0.7914 0.7907 0.7907 0.7902 0.7903 0.7903 0.7900 0.7894 0.7892 0.7890 0.7891 0.7893 0.7892 0.7888 0.7887 0.7888 0.7888 0.7886 0.7887 0.7888 0.7879 0.7875 0.7875 0.7876 0.7871 0.7869 0.7865 0.7863 0.7863 0.7864 0.7859 0.7859 0.7856 0.7857 0.7856 0.7857 0.7858 0.7853 0.7854 0.7852 0.7852 0.7835 0.7830 0.7828 0.7827 0.7827 0.7823 0.7810 0.7811 0.7811 0.7808 0.7795 0.7795 0.7793 0.7777 0.7776 0.7774 0.7775 0.7771 0.7772 0.7770 0.7764 0.7758 0.7756 0.7751 0.7739 0.7733 0.7733 0.7726 0.7723 0.7724 0.7719 0.7719 0.7718 0.7716 0.7707 0.7703 0.7697 0.7697 0.7695 0.7693 0.7693 0.7684 0.7677 0.7677 0.7676 0.7676 0.7676 0.7673 0.7674 0.7669 0.7658 0.7658 0.7654 0.7654 0.7652 0.7638 0.7633 0.7633 0.7626 0.7623 0.7617 0.7617 0.7616 0.7615 0.7608 0.7606 0.7605 0.7606 0.7602 0.7602 0.7600 0.7600 0.7589 0.7582 0.7580 0.7575 0.7568 0.7568 0.7567 0.7566 0.7558 0.7554 0.7549 0.7549 0.7546 0.7546 0.7542 0.7542 0.7542 0.7540 0.7539 0.7537 0.7536 0.7536 0.7537 0.7534 0.7533 0.7532 0.7529 0.7526 0.7522 0.7522 0.7517 0.7516 0.7514 0.7515 0.7511 0.7500 0.7499 0.7494 0.7494 0.7493 0.7476 0.7475 0.7474 0.7468 0.7465 0.7461 0.7460 0.7460 0.7455 0.7452 0.7449 0.7450 0.7447 0.7448 0.7432 0.7431 0.7432 0.7428 0.7428 0.7429 0.7430 0.7430 0.7427 0.7425 0.7421 0.7414 0.7409 0.7407 0.7400 0.7395 0.7395 0.7395 0.7395 0.7395 0.7388 0.7388 0.7375 0.7374 0.7373 0.7374 0.7369 0.7363 0.7351 0.7348 0.7348 0.7338 0.7336 0.7336 0.7331 0.7325 0.7325 0.7322 0.7323 0.7309 0.7306 0.7307 0.7303 0.7303 0.7302 0.7296 0.7282 0.7279 0.7279 0.7278 0.7278 0.7273 0.7272 0.7267 0.7261 0.7261 0.7258 0.7259 0.7255 0.7254 0.7252 0.7253 0.7253 0.7249 0.7248 0.7245 0.7245 0.7237 0.7235 0.7236 0.7225 0.7223 0.7223 0.7223 0.7222 0.7222 0.7219 0.7218 0.7217 0.7216 0.7214 0.7207 0.7205 0.7205 0.7205 0.7201 0.7196 0.7190 0.7190 0.7187 0.7187 0.7181 0.7175 0.7165 0.7165 0.7165 0.7162 0.7161 0.7161 0.7151 0.7136 0.7134 0.7129 0.7126 0.7124 0.7117 0.7117 0.7117 0.7117 0.7116 0.7116 0.7113 0.7113 0.7110 0.7105 0.7102 0.7102 0.7100 0.7093 0.7093 0.7089 0.7086 0.7081 0.7080 0.7075 0.7065 0.7061 0.7060 0.7060 0.7045 0.7045 0.7035 0.7032 0.7031 0.7031 0.7030 0.7027 0.7026 0.7027 0.7027 0.7022 0.7018 0.7016 0.7013 0.7009 0.7001 0.6989 0.6989 0.6985 0.6977 0.6971 0.6970 0.6968 0.6966 0.6963 0.6961 0.6957 0.6955 0.6947 0.6943 0.6941 0.6940 0.6940 0.6939 0.6932 0.6929 0.6926 0.6924 0.6900 0.6900 0.6900 0.6900 0.6898 0.6896 0.6895 0.6894 0.6893 0.6894 0.6892 0.6891 0.6890 0.6886 0.6886 0.6885 0.6884 0.6882 0.6877 0.6878 0.6873 0.6862 0.6858 0.6858 0.6847 0.6847 0.6843 0.6838 0.6835 0.6835 0.6831 0.6828 0.6826 0.6825 0.6821 0.6817 0.6813 0.6810 0.6810 0.6807 0.6802 0.6798 0.6790 0.6780 0.6775 0.6768 0.6766 0.6766 0.6765 0.6762 0.6760 0.6756 0.6750 0.6749 0.6750 0.6748 0.6748 0.6744 0.6743 0.6740 0.6738 0.6735 0.6727 0.6726 0.6723 0.6720 0.6715 0.6716 0.6709 0.6707 0.6702 0.6699 0.6698 0.6695 0.6694 0.6694 0.6669 0.6668 0.6667 0.6667 0.6666 0.6666 0.6665 0.6663 0.6661 0.6659 0.6657 0.6638 0.6636 0.6636 0.6633 0.6633 0.6627 0.6626 0.6624 0.6608 0.6602 0.6601 0.6598 0.6595 0.6591 0.6590 0.6579 0.6577 0.6569 0.6570 0.6569 0.6551 0.6546 0.6545 0.6544 0.6544 0.6544 0.6544 0.6542 0.6531 0.6508 0.6508 0.6498 0.6497 0.6497 0.6496 0.6495 0.6495 0.6493 0.6493 0.6493 0.6493 0.6492 0.6492 0.6476 0.6472 0.6469 0.6468 0.6463 0.6454 0.6452 0.6452 0.6452 0.6449 0.6449 0.6435 0.6431 0.6430 0.6423 0.6422 0.6422 0.6418 0.6415 0.6408 0.6408 0.6394 0.6391 0.6386 0.6380 0.6379 0.6378 0.6377 0.6377 0.6376 0.6369 0.6369 0.6369 0.6369 0.6366 0.6365 0.6365 0.6361 0.6357 0.6356 0.6356 0.6346 0.6345 0.6345 0.6345 0.6342 0.6340 0.6326 0.6326 0.6313 0.6313 0.6306 0.6306 0.6304 0.6298 0.6298 0.6273 0.6271 0.6261 0.6247 0.6245 0.6242 0.6242 0.6241 0.6241 0.6241 0.6232 0.6227 0.6227 0.6223 0.6222 0.6220 0.6207 0.6201 0.6193 0.6190 0.6190 0.6186 0.6183 0.6171 0.6171 0.6166 0.6161 0.6159 0.6155 0.6152 0.6151 0.6150 0.6149 0.6148 0.6141 0.6138 0.6136 0.6133 0.6124 0.6123 0.6121 0.6121 0.6114 0.6110 0.6106 0.6105 0.6104 0.6103 0.6098 0.6096 0.6096 0.6088 0.6087 0.6083 0.6081 0.6080 0.6078 0.6078 0.6077 0.6071 0.6069 0.6067 0.6066 0.6061 0.6060 0.6060 0.6057 0.6057 0.6056 0.6055 0.6054 0.6051 0.6044 0.6039 0.6036 0.6033 0.6030 0.6028 0.6027 0.6027 0.6027 0.6027 0.6023 0.6016 0.5999 0.5998 0.5989 0.5982 0.5981 0.5980 0.5975 0.5973 0.5973 0.5972 0.5972 0.5968 0.5964 0.5961 0.5959 0.5959 0.5959 0.5948 0.5947 0.5947 0.5942 0.5939 0.5939 0.5938 0.5937 0.5934 0.5934 0.5934 0.5934 0.5920 0.5916 0.5914 0.5913 0.5910 0.5910 0.5906 0.5905 0.5904 0.5896 0.5882 0.5879 0.5877 0.5877 0.5875 0.5875 0.5873 0.5871 0.5870 0.5869 0.5861 0.5858 0.5857 0.5855 0.5853 0.5834 0.5831 0.5829 0.5824 0.5818 0.5816 0.5814 0.5814 0.5814 0.5813 0.5792 0.5792 0.5790 0.5785 0.5783 0.5776 0.5776 0.5775 0.5772 0.5770 0.5770 0.5768 0.5763 0.5762 0.5758 0.5753 0.5747 0.5743 0.5741 0.5739 0.5738 0.5730 0.5729 0.5728 0.5719 0.5712 0.5708 0.5704 0.5700 0.5699 0.5697 0.5688 0.5679 0.5676 0.5675 0.5671 0.5636 0.5627 0.5625 0.5621 0.5615 0.5613 0.5609 0.5607 0.5607 0.5604 0.5604 0.5604 0.5598 0.5592 0.5583 0.5583 0.5578 0.5571 0.5571 0.5568 0.5566 0.5562 0.5560 0.5559 0.5558 0.5557 0.5552 0.5547 0.5544 0.5542 0.5539 0.5534 0.5533 0.5526 0.5520 0.5519 0.5516 0.5515 0.5513 0.5512 0.5511 0.5502 0.5501 0.5498 0.5495 0.5491 0.5488 0.5481 0.5479 0.5477 0.5474 0.5467 0.5465 0.5465 0.5463 0.5462 0.5454 0.5453 0.5453 0.5447 0.5447 0.5444 0.5443 0.5441 0.5432 0.5421 0.5410 0.5408 0.5406 0.5406 0.5405 0.5404 0.5403 0.5400 0.5400 0.5399 0.5394 0.5393 0.5391 0.5387 0.5385 0.5384 0.5381 0.5380 0.5373 0.5362 0.5361 0.5352 0.5350 0.5347 0.5347 0.5344 0.5344 0.5343 0.5341 0.5341 0.5341 0.5330 0.5325 0.5320 0.5317 0.5313 0.5311 0.5309 0.5306 0.5304 0.5299 0.5293 0.5289 0.5288 0.5286 0.5284 0.5283 0.5283 0.5278 0.5277 0.5275 0.5271 0.5269 0.5269 0.5269 0.5265 0.5260 0.5259 0.5258 0.5256 0.5255 0.5252 0.5250 0.5249 0.5247 0.5247 0.5246 0.5246 0.5241 0.5237 0.5237 0.5237 0.5232 0.5232 0.5223 0.5215 0.5214 0.5210 0.5209 0.5208 0.5206 0.5201 0.5201 0.5200 0.5200 0.5199 0.5198 0.5198 0.5194 0.5191 0.5191 0.5189 0.5188 0.5187 0.5186 0.5177 0.5177 0.5170 0.5167 0.5165 0.5165 0.5165 0.5164 0.5164 0.5163 0.5162 0.5149 0.5146 0.5142 0.5141 0.5140 0.5137 0.5136 0.5128 0.5127 0.5125 0.5125 0.5124 0.5123 0.5123 0.5119 0.5119 0.5118 0.5117 0.5116 0.5115 0.5114 0.5112 0.5109 0.5107 0.5103 0.5100 0.5099 0.5097 0.5093 0.5090 0.5088 0.5087 0.5086 0.5079 0.5073 0.5072 0.5072 0.5072 0.5071 0.5068 0.5041 0.5020 0.5016 0.5005 0.5003 0.4984 0.4967 0.4937 0.4919 0.4919 0.4907 0.4903 0.4895 0.4876 0.4872 0.4860 0.4851 0.4844 0.4804 0.4803 0.4796 0.4791 0.4784 0.4768 0.4767 0.4766 0.4721 0.4720 0.4711 0.4702 0.4662 0.4661 0.4643 0.4632 0.4627 0.4573 0.4570 0.4548 0.4540 0.4470 0.4466 0.4459 0.4319 0.4177 0.4151 0.4150 0.4127 0.4116 0.4053 0.4033 0.3961 0.3889 0.3681 0.3632 0.3631 0.3611 0.3595 0.3527 0.3477 0.3477 0.3469 0.3415 0.3337 0.3303 0.3215 0.3172 0.3120 0.3022 0.2989 0.2845 0.2767 0.2740 0.2733 0.2702 0.2672 0.2622 0.2574 0.2559 0.2518 0.2412 0.2354 0.2344 0.2304 0.2272 0.2253 0.2195 0.2034 0.1957 0.1943 0.1895 0.1886 0.1885 0.1771 0.1735 0.1733 0.1704 0.1686 0.1674 0.1544 0.1528 0.1479 0.1324 0.1273 0.1262 0.1179 0.1171 0.1079 0.1030 0.1016 0.1014 0.1010 0.0875 0.0812 0.0606 0.0554 0.0505 0.0491 0.0490 0.0485 0.0442 0.0372 0.0327 0.0197 0.0164 0.0150 0.0128 0.0009" RANK_AT_ES="8003.0000" RANK_SCORE_AT_ES="5.6315"/>
  <DTG RANKED_LIST="fpkm.rnk" TEMPLATE="sample.cls" GENESET="gene_sets.gmt#CARTILAGE_DEVELOPMENT(GO:0051216)" ES="0.8055" NES="1.2815" NP="0.1410" FDR="0.4638" FWER="0.4930" RND_ES="0.8458 0.5117 0.5117 0.5547 0.5547 0.8055 0.5547 0.8055 0.5632 0.8055 0.8458 0.8055 0.8055 0.8055 0.5547 0.5632 0.5117 0.5117 0.5117 0.5110 0.5110 0.5117 0.8055 0.5117 0.5110 0.8055 0.8055 0.5110 0.5547 0.8055 0.5632 0.5547 0.8458 0.8055 0.8458 0.5110 0.8055 0.5547 0.5110 0.5110 0.5632 0.5632 0.5110 0.8055 0.5632 0.8055 0.5110 0.5117 0.8055 0.5632 0.8055 0.8458 0.5547 0.5110 0.5117 0.8055 0.8055 0.5110 0.5117 0.5547 0.5547 0.8055 0.5110 0.8458 0.5110 0.5547 0.8458 0.5117 0.5632 0.8458 0.5110 0.5547 0.5632 0.8055 0.8055 0.5117 0.8458 0.8458 0.5547 0.5547 0.5632 0.8055 0.5117 0.5117 0.5110 0.8458 0.5110 0.5110 0.5110 0.5632 0.8458 0.5547 0.8458 0.5547 0.5632 0.8055 0.5110 0.5117 0.8458 0.5632 0.5632 0.8055 0.5117 0.8458 0.5547 0.8458 0.5632 0.8055 0.5117 0.8458 0.8055 0.8458 0.8055 0.8055 0.8458 0.5547 0.5547 0.5117 0.5632 0.5110 0.5547 0.8055 0.8055 0.8055 0.8055 0.5632 0.5110 0.8055 0.5110 0.5547 0.8055 0.8458 0.5110 0.5110 0.5110 0.5110 0.5547 0.8458 0.8458 0.8055 0.5632 0.8055 0.8055 0.8458 0.5110 0.8055 0.8458 0.8055 0.5632 0.5632 0.5110 0.5632 0.5632 0.5547 0.8055 0.8458 0.5632 0.5547 0.5547 0.5110 0.8055 0.5632 0.5547 0.5117 0.5547 0.5547 0.8458 0.8458 0.8458 0.5110 0.5632 0.8055 0.5632 0.8055 0.5547 0.8055 0.5110 0.8055 0.5110 0.8055 0.5110 0.5110 0.5547 0.8055 0.5117 0.5110 0.5117 0.8055 0.8055 0.5632 0.5547 0.5110 0.8458 0.8458 0.5632 0.5110 0.5110 0.5547 0.5110 0.8458 0.5117 0.5117 0.5110 0.8458 0.5117 0.5110 0.5117 0.5110 0.5547 0.5110 0.5117 0.8055 0.5110 0.5117 0.5117 0.5632 0.5632 0.5632 0.8055 0.5110 0.8458 0.5547 0.8458 0.8458 0.5547 0.5632 0.5632 0.5632 0.8458 0.5117 0.5547 0.5110 0.5117 0.5117 0.8055 0.5110 0.8055 0.5547 0.8458 0.5547 0.5547 0.5547 0.8458 0.8055 0.5632 0.8055 0.5117 0.5117 0.5632 0.8458 0.5632 0.8055 0.5632 0.5632 0.5117 0.8055 0.5632 0.8055 0.8055 0.8458 0.5117 0.5547 0.5110 0.5110 0.5632 0.5632 0.5110 0.5632 0.5110 0.5110 0.5632 0.8458 0.8055 0.8458 0.5632 0.5632 0.8055 0.5632 0.5547 0.8458 0.8055 0.5110 0.5110 0.8055 0.5547 0.5547 0.5117 0.8458 0.5110 0.8055 0.5117 0.5117 0.8055 0.8458 0.8055 0.5117 0.5117 0.5117 0.8055 0.8055 0.5547 0.8055 0.5110 0.5117 0.5547 0.8055 0.8055 0.5547 0.5110 0.5117 0.8458 0.5110 0.8055 0.5632 0.8055 0.5547 0.5110 0.5117 0.8458 0.5117 0.5117 0.8458 0.5117 0.5547 0.5632 0.5547 0.5110 0.5117 0.5547 0.5117 0.8055 0.5117 0.5110 0.5110 0.8458 0.5117 0.8458 0.5117 0.5547 0.5110 0.8055 0.5110 0.5110 0.5547 0.5110 0.5117 0.5547 0.5117 0.5547 0.8458 0.5547 0.5110 0.5547 0.8458 0.8458 0.8458 0.5547 0.5117 0.8055 0.5110 0.8055 0.8055 0.8055 0.5117 0.5110 0.5117 0.5632 0.5547 0.8055 0.5117 0.8055 0.5632 0.5117 0.5117 0.8055 0.8055 0.5117 0.5110 0.5632 0.8055 0.5632 0.5547 0.5632 0.5117 0.5117 0.5117 0.5632 0.8055 0.5110 0.8458 0.8458 0.5547 0.5632 0.5632 0.5547 0.8055 0.8055 0.5547 0.5547 0.5547 0.5117 0.5632 0.8055 0.5110 0.5110 0.5117 0.5117 0.5117 0.5117 0.5117 0.8458 0.8055 0.5117 0.5117 0.5632 0.5632 0.8458 0.5117 0.5117 0.8055 0.5110 0.5632 0.8055 0.5117 0.5547 0.8458 0.5632 0.8458 0.5117 0.8055 0.5117 0.5632 0.8055 0.8458 0.8458 0.8055 0.8458 0.5110 0.5117 0.8458 0.5117 0.5547 0.5117 0.5117 0.8055 0.8055 0.5110 0.5117 0.5547 0.8458 0.5632 0.5547 0.8055 0.5117 0.8458 0.5547 0.5632 0.5547 0.5110 0.5110 0.5632 0.5547 0.5110 0.8055 0.5547 0.8055 0.5117 0.5110 0.8055 0.5632 0.5632 0.8055 0.5632 0.5110 0.5632 0.5110 0.8055 0.5117 0.5117 0.8055 0.8055 0.8458 0.5117 0.8055 0.5117 0.5110 0.5547 0.5117 0.8055 0.5110 0.8055 0.8055 0.5117 0.5117 0.5547 0.5632 0.5117 0.5117 0.8458 0.5632 0.5632 0.5547 0.5632 0.5632 0.8458 0.5632 0.5632 0.5110 0.8055 0.8055 0.5117 0.5632 0.5110 0.5117 0.5547 0.8055 0.8055 0.5632 0.8055 0.5547 0.8458 0.5110 0.8055 0.5110 0.8055 0.5632 0.5110 0.5117 0.8055 0.8055 0.8055 0.5117 0.5547 0.5547 0.5547 0.5632 0.5117 0.5547 0.5547 0.5547 0.5547 0.5547 0.8458 0.8458 0.5632 0.8458 0.8458 0.5110 0.5632 0.8458 0.8458 0.5547 0.8458 0.8055 0.5547 0.5117 0.5110 0.8458 0.8458 0.5632 0.5547 0.8055 0.5632 0.5632 0.5110 0.5632 0.5547 0.5117 0.5110 0.5117 0.5547 0.8055 0.5547 0.5117 0.5547 0.5547 0.8055 0.5117 0.8055 0.5117 0.8458 0.5117 0.5110 0.5110 0.5632 0.8458 0.8458 0.8055 0.5547 0.5117 0.5547 0.5110 0.5632 0.5547 0.5632 0.5110 0.5632 0.8458 0.5117 0.5547 0.8055 0.5110 0.5547 0.5547 0.8458 0.5110 0.5632 0.8055 0.5547 0.8055 0.5117 0.5110 0.5547 0.5632 0.8458 0.8055 0.5117 0.5547 0.5632 0.8458 0.5117 0.5547 0.8055 0.5117 0.5117 0.5632 0.8458 0.8458 0.8055 0.5110 0.5632 0.8458 0.8458 0.8458 0.5110 0.5117 0.5547 0.8458 0.5547 0.5547 0.5110 0.8458 0.8055 0.5632 0.8055 0.8055 0.8055 0.5117 0.5110 0.5547 0.5110 0.5632 0.8458 0.5110 0.5110 0.5117 0.5547 0.5632 0.5632 0.5117 0.8458 0.5632 0.8055 0.8055 0.8055 0.5117 0.5110 0.8055 0.5632 0.5547 0.8458 0.5547 0.5547 0.8055 0.5632 0.5110 0.5547 0.5110 0.8055 0.5110 0.5632 0.5547 0.5547 0.5547 0.5110 0.8055 0.5632 0.8055 0.8055 0.8055 0.5632 0.5547 0.5547 0.5632 0.8458 0.5547 0.5117 0.8055 0.5632 0.5547 0.5632 0.5110 0.8055 0.8055 0.8055 0.8458 0.5632 0.5632 0.5632 0.5547 0.5117 0.5632 0.5117 0.5632 0.5547 0.5547 0.5117 0.5547 0.5117 0.5632 0.5632 0.5632 0.5547 0.5117 0.5632 0.5117 0.8458 0.8055 0.8055 0.8055 0.5547 0.8458 0.5632 0.8055 0.5110 0.5632 0.5117 0.5632 0.5110 0.8055 0.8458 0.5110 0.5110 0.8458 0.5117 0.5632 0.5110 0.8055 0.5547 0.5110 0.5547 0.5632 0.5547 0.8458 0.8458 0.5117 0.5110 0.5117 0.8055 0.5110 0.5117 0.5117 0.5117 0.5547 0.5117 0.5110 0.8055 0.5110 0.8458 0.5547 0.5117 0.5547 0.5110 0.8458 0.5110 0.5117 0.8458 0.5117 0.5110 0.5632 0.8055 0.5547 0.5632 0.5110 0.5547 0.5110 0.5547 0.5110 0.5547 0.5632 0.8055 0.8055 0.5547 0.5547 0.5632 0.5117 0.5117 0.5110 0.5117 0.5117 0.8055 0.8458 0.5110 0.5110 0.5547 0.8055 0.5632 0.8458 0.8458 0.5117 0.5117 0.5632 0.8458 0.5110 0.5117 0.8458 0.5547 0.8458 0.5632 0.8458 0.5117 0.5110 0.5547 0.5632 0.8458 0.5632 0.5117 0.5110 0.5110 0.5632 0.5110 0.8458 0.5110 0.5110 0.8458 0.5117 0.5632 0.5632 0.5632 0.5110 0.5117 0.5117 0.8055 0.5110 0.5110 0.5110 0.5547 0.5547 0.5632 0.5117 0.5110 0.5117 0.5547 0.8055 0.5547 0.8055 0.5632 0.5110 0.8055 0.5110 0.5110 0.5547 0.5117 0.5117 0.8458 0.5632 0.5110 0.8055 0.8458 0.5547 0.5547 0.5547 0.5110 0.5110 0.5117 0.5110 0.5632 0.5632 0.8055 0.5632 0.5117 0.5632 0.8458 0.5632 0.5632 0.5110 0.5547 0.5110 0.5547 0.5632 0.8055 0.5117 0.5632 0.5632 0.8458 0.8458 0.8055 0.5110 0.5110 0.5117 0.5547 0.5110 0.8458 0.8458 0.5110 0.5632 0.8055 0.5117 0.8055 0.5547 0.5117 0.8458 0.8458 0.8458 0.8055 0.5547 0.5110 0.5547 0.5547 0.5632 0.5110 0.8458 0.5547 0.5117 0.8458 0.8055 0.5632 0.5110 0.5117 0.5547 0.8055 0.8458 0.8458 0.8458 0.5110 0.8055 0.8458 0.8458 0.5547 0.5547 0.5110 0.5632 0.5632 0.5117 0.5632 0.5632 0.5117 0.5117 0.5632 0.5632 0.5547 0.5632 0.5547 0.5110 0.8055 0.8055 0.5117 0.5632 0.8458 0.5632 0.8055 0.5110 0.5110 0.5110 0.5117 0.5110 0.8458 0.8055 0.8458 0.5117 0.5547 0.5632 0.5632 0.5547 0.5110 0.5117 0.5547 0.8055 0.8458 0.5632 0.5632 0.5117 0.5117 0.8055 0.8055 0.5110 0.5632 0.5632 0.5547 0.5632 0.8458 0.8458 0.8055 0.5110 0.5110 0.5110 0.8055 0.5632 0.5632 0.8458" HIT_INDICES="232 558 750 968 1240 1424 1839 2206 2661 3416 3569 4141 4518 4653 4701 4849 5219 5439 5641 5890 5933 5943 5972 5976 6051 6053 6209 6227 6292 6294 6379 6395 6429 6442 6473 6495 6635 6831 6905 6918 6948 6953 7134 7217 7259 7322 7360 7385 7407 7604 7634 7668 7781 7792 7837 7913 8003 8177 8744 9633 9880 10199 10301 10531 10580 10712 10811 10839 10951 10998 11139 11254 11397 11951 12090 12152 12702 13042 13345 13935 13970 14517 14626 14932 14987 15248 15381 15637 15660 15684 15698 15720 15883 16055 16109 17014 17046 17127 17149 17394 17448 17552 17680 18236 18361 18402 18462 18791 18904 18924 19143 19321 20024 20436 20973 21166 21228 21457 21805 22082 22138 23080 23255 23586 23773 23892 24079 24191 24208 24352 24496 25118 25120 25502 25646 26154 26409 26430 26565 26690 26752 26771 26864 26869 26873 26984 27234 27352 27358 27654 27736 27917 27973 28215 28405 28488 28502 28631 28656 28831 28911 29011 29082 29123 29329 29336 29404 29432 29492 29634 29646 30127 33164 33251 34336 35094 38998 40509 41364 44602 45857 48980 54383 55924 56919 58913" ES_PROFILE="-0.0039 -0.0094 -0.0127 -0.0163 -0.0209 -0.0240 -0.0311 -0.0373 -0.0450 -0.0577 -0.0603 -0.0700 -0.0764 -0.0786 -0.0794 -0.0819 -0.0882 -0.0919 -0.0953 0.1024 0.2214 0.3310 0.4092 0.4871 0.5327 0.5786 0.5996 0.6216 0.6388 0.6569 0.6696 0.6830 0.6952 0.7076 0.7189 0.7298 0.7363 0.7400 0.7454 0.7517 0.7575 0.7638 0.7660 0.7696 0.7736 0.7770 0.7808 0.7847 0.7885 0.7889 0.7920 0.7950 0.7965 0.7997 0.8022 0.8041 0.8055 0.8054 0.7981 0.7847 0.7822 0.7783 0.7781 0.7756 0.7762 0.7754 0.7750 0.7759 0.7754 0.7759 0.7748 0.7741 0.7729 0.7646 0.7634 0.7634 0.7551 0.7503 0.7461 0.7369 0.7372 0.7287 0.7276 0.7232 0.7230 0.7193 0.7178 0.7142 0.7145 0.7148 0.7152 0.7155 0.7134 0.7112 0.7109 0.6962 0.6962 0.6955 0.6957 0.6921 0.6917 0.6905 0.6889 0.6800 0.6784 0.6782 0.6777 0.6726 0.6712 0.6713 0.6681 0.6655 0.6540 0.6474 0.6387 0.6358 0.6351 0.6316 0.6260 0.6217 0.6210 0.6053 0.6027 0.5973 0.5944 0.5926 0.5897 0.5881 0.5880 0.5858 0.5836 0.5732 0.5734 0.5671 0.5649 0.5564 0.5522 0.5520 0.5499 0.5479 0.5470 0.5468 0.5454 0.5454 0.5455 0.5437 0.5396 0.5377 0.5377 0.5328 0.5315 0.5285 0.5276 0.5236 0.5204 0.5191 0.5189 0.5168 0.5164 0.5135 0.5121 0.5105 0.5093 0.5086 0.5052 0.5051 0.5039 0.5035 0.5025 0.5001 0.4999 0.4918 0.4403 0.4388 0.4204 0.4076 0.3414 0.3158 0.3013 0.2464 0.2251 0.1722 0.0805 0.0544 0.0376 0.0038" RANK_AT_ES="8003.0000" RANK_SCORE_AT_ES="5.6315"/>
  <DTG RANKED_LIST="fpkm.rnk" TEMPLATE="sample.cls" GENESET="gene_sets.gmt#NEGATIVE_REGULATION_OF_CELL_DEVELOPMENT(GO:0010721)" ES="0.8164" NES="1.2815" NP="0.1410" FDR="0.4640" FWER="0.4930" RND_ES="0.8945 0.5006 0.5006 0.5607 0.5607 0.8164 0.5607 0.8164 0.5722 0.8164 0.8945 0.8164 0.8164 0.8164 0.5607 0.5722 0.5006 0.5006 0.5006 0.5049 0.5049 0.5006 0.8164 0.5006 0.5049 0.8164 0.8164 0.5049 0.5607 0.8164 0.5722 0.5607 0.8945 0.8164 0.8945 0.5049 0.8164 0.5607 0.5049 0.5049 0.5722 0.5722 0.5049 0.8164 0.5722 0.8164 0.5049 0.5006 0.8164 0.5722 0.8164 0.8945 0.5607 0.5049 0.5006 0.8164 0.8164 0.5049 0.5006 0.5607 0.5607 0.8164 0.5049 0.8945 0.5049 0.5607 0.8945 0.5006 0.5722 0.8945 0.5049 0.5607 0.5722 0.8164 0.8164 0.5006 0.8945 0.8945 0.5607 0.5607 0.5722 0.8164 0.5006 0.5006 0.5049 0.8945 0.5049 0.5049 0.5049 0.5722 0.8945 0.5607 0.8945 0.5607 0.5722 0.8164 0.5049 0.5006 0.8945 0.5722 0.5722 0.8164 0.5006 0.8945 0.5607 0.8945 0.5722 0.8164 0.5006 0.8945 0.8164 0.8945 0.8164 0.8164 0.8945 0.5607 0.5607 0.5006 0.5722 0.5049 0.5607 0.8164 0.8164 0.8164 0.8164 0.5722 0.5049 0.8164 0.5049 0.5607 0.8164 0.8945 0.5049 0.5049 0.5049 0.5049 0.5607 0.8945 0.8945 0.8164 0.5722 0.8164 0.8164 0.8945 0.5049 0.8164 0.8945 0.8164 0.5722 0.5722 0.5049 0.5722 0.5722 0.5607 0.8164 0.8945 0.5722 0.5607 0.5607 0.5049 0.8164 0.5722 0.5607 0.5006 0.5607 0.5607 0.8945 0.8945 0.8945 0.5049 0.5722 0.8164 0.5722 0.8164 0.5607 0.8164 0.5049 0.8164 0.5049 0.8164 0.5049 0.5049 0.5607 0.8164 0.5006 0.5049 0.5006 0.8164 0.8164 0.5722 0.5607 0.5049 0.8945 0.8945 0.5722 0.5049 0.5049 0.5607 0.5049 0.8945 0.5006 0.5006 0.5049 0.8945 0.5006 0.5049 0.5006 0.5049 0.5607 0.5049 0.5006 0.8164 0.5049 0.5006 0.5006 0.5722 0.5722 0.5722 0.8164 0.5049 0.8945 0.5607 0.8945 0.8945 0.5607 0.5722 0.5722 0.5722 0.8945 0.5006 0.5607 0.5049 0.5006 0.5006 0.8164 0.5049 0.8164 0.5607 0.8945 0.5607 0.5607 0.5607 0.8945 0.8164 0.5722 0.8164 0.5006 0.5006 0.5722 0.8945 0.5722 0.8164 0.5722 0.5722 0.5006 0.8164 0.5722 0.8164 0.8164 0.8945 0.5006 0.5607 0.5049 0.5049 0.5722 0.5722 0.5049 0.5722 0.5049 0.5049 0.5722 0.8945 0.8164 0.8945 0.5722 0.5722 0.8164 0.5722 0.5607 0.8945 0.8164 0.5049 0.5049 0.8164 0.5607 0.5607 0.5006 0.8945 0.5049 0.8164 0.5006 0.5006 0.8164 0.8945 0.8164 0.5006 0.5006 0.5006 0.8164 0.8164 0.5607 0.8164 0.5049 0.5006 0.5607 0.8164 0.8164 0.5607 0.5049 0.5006 0.8945 0.5049 0.8164 0.5722 0.8164 0.5607 0.5049 0.5006 0.8945 0.5006 0.5006 0.8945 0.5006 0.5607 0.5722 0.5607 0.5049 0.5006 0.5607 0.5006 0.8164 0.5006 0.5049 0.5049 0.8945 0.5006 0.8945 0.5006 0.5607 0.5049 0.8164 0.5049 0.5049 0.5607 0.5049 0.5006 0.5607 0.5006 0.5607 0.8945 0.5607 0.5049 0.5607 0.8945 0.8945 0.8945 0.5607 0.5006 0.8164 0.5049 0.8164 0.8164 0.8164 0.5006 0.5049 0.5006 0.5722 0.5607 0.8164 0.5006 0.8164 0.5722 0.5006 0.5006 0.8164 0.8164 0.5006 0.5049 0.5722 0.8164 0.5722 0.5607 0.5722 0.5006 0.5006 0.5006 0.5722 0.8164 0.5049 0.8945 0.8945 0.5607 0.5722 0.5722 0.5607 0.8164 0.8164 0.5607 0.5607 0.5607 0.5006 0.5722 0.8164 0.5049 0.5049 0.5006 0.5006 0.5006 0.5006 0.5006 0.8945 0.8164 0.5006 0.5006 0.5722 0.5722 0.8945 0.5006 0.5006 0.8164 0.5049 0.5722 0.8164 0.5006 0.5607 0.8945 0.5722 0.8945 0.5006 0.8164 0.5006 0.5722 0.8164 0.8945 0.8945 0.8164 0.8945 0.5049 0.5006 0.8945 0.5006 0.5607 0.5006 0.5006 0.8164 0.8164 0.5049 0.5006 0.5607 0.8945 0.5722 0.5607 0.8164 0.5006 0.8945 0.5607 0.5722 0.5607 0.5049 0.5049 0.5722 0.5607 0.5049 0.8164 0.5607 0.8164 0.5006 0.5049 0.8164 0.5722 0.5722 0.8164 0.5722 0.5049 0.5722 0.5049 0.8164 0.5006 0.5006 0.8164 0.8164 0.8945 0.5006 0.8164 0.5006 0.5049 0.5607 0.5006 0.8164 0.5049 0.8164 0.8164 0.5006 0.5006 0.5607 0.5722 0.5006 0.5006 0.8945 0.5722 0.5722 0.5607 0.5722 0.5722 0.8945 0.5722 0.5722 0.5049 0.8164 0.8164 0.5006 0.5722 0.5049 0.5006 0.5607 0.8164 0.8164 0.5722 0.8164 0.5607 0.8945 0.5049 0.8164 0.5049 0.8164 0.5722 0.5049 0.5006 0.8164 0.8164 0.8164 0.5006 0.5607 0.5607 0.5607 0.5722 0.5006 0.5607 0.5607 0.5607 0.5607 0.5607 0.8945 0.8945 0.5722 0.8945 0.8945 0.5049 0.5722 0.8945 0.8945 0.5607 0.8945 0.8164 0.5607 0.5006 0.5049 0.8945 0.8945 0.5722 0.5607 0.8164 0.5722 0.5722 0.5049 0.5722 0.5607 0.5006 0.5049 0.5006 0.5607 0.8164 0.5607 0.5006 0.5607 0.5607 0.8164 0.5006 0.8164 0.5006 0.8945 0.5006 0.5049 0.5049 0.5722 0.8945 0.8945 0.8164 0.5607 0.5006 0.5607 0.5049 0.5722 0.5607 0.5722 0.5049 0.5722 0.8945 0.5006 0.5607 0.8164 0.5049 0.5607 0.5607 0.8945 0.5049 0.5722 0.8164 0.5607 0.8164 0.5006 0.5049 0.5607 0.5722 0.8945 0.8164 0.5006 0.5607 0.5722 0.8945 0.5006 0.5607 0.8164 0.5006 0.5006 0.5722 0.8945 0.8945 0.8164 0.5049 0.5722 0.8945 0.8945 0.8945 0.5049 0.5006 0.5607 0.8945 0.5607 0.5607 0.5049 0.8945 0.8164 0.5722 0.8164 0.8164 0.8164 0.5006 0.5049 0.5607 0.5049 0.5722 0.8945 0.5049 0.5049 0.5006 0.5607 0.5722 0.5722 0.5006 0.8945 0.5722 0.8164 0.8164 0.8164 0.5006 0.5049 0.8164 0.5722 0.5607 0.8945 0.5607 0.5607 0.8164 0.5722 0.5049 0.5607 0.5049 0.8164 0.5049 0.5722 0.5607 0.5607 0.5607 0.5049 0.8164 0.5722 0.8164 0.8164 0.8164 0.5722 0.5607 0.5607 0.5722 0.8945 0.5607 0.5006 0.8164 0.5722 0.5607 0.5722 0.5049 0.8164 0.8164 0.8164 0.8945 0.5722 0.5722 0.5722 0.5607 0.5006 0.5722 0.5006 0.5722 0.5607 0.5607 0.5006 0.5607 0.5006 0.5722 0.5722 0.5722 0.5607 0.5006 0.5722 0.5006 0.8945 0.8164 0.8164 0.8164 0.5607 0.8945 0.5722 0.8164 0.5049 0.5722 0.5006 0.5722 0.5049 0.8164 0.8945 0.5049 0.5049 0.8945 0.5006 0.5722 0.5049 0.8164 0.5607 0.5049 0.5607 0.5722 0.5607 0.8945 0.8945 0.5006 0.5049 0.5006 0.8164 0.5049 0.5006 0.5006 0.5006 0.5607 0.5006 0.5049 0.8164 0.5049 0.8945 0.5607 0.5006 0.5607 0.5049 0.8945 0.5049 0.5006 0.8945 0.5006 0.5049 0.5722 0.8164 0.5607 0.5722 0.5049 0.5607 0.5049 0.5607 0.5049 0.5607 0.5722 0.8164 0.8164 0.5607 0.5607 0.5722 0.5006 0.5006 0.5049 0.5006 0.5006 0.8164 0.8945 0.5049 0.5049 0.5607 0.8164 0.5722 0.8945 0.8945 0.5006 0.5006 0.5722 0.8945 0.5049 0.5006 0.8945 0.5607 0.8945 0.5722 0.8945 0.5006 0.5049 0.5607 0.5722 0.8945 0.5722 0.5006 0.5049 0.5049 0.5722 0.5049 0.8945 0.5049 0.5049 0.8945 0.5006 0.5722 0.5722 0.5722 0.5049 0.5006 0.5006 0.8164 0.5049 0.5049 0.5049 0.5607 0.5607 0.5722 0.5006 0.5049 0.5006 0.5607 0.8164 0.5607 0.8164 0.5722 0.5049 0.8164 0.5049 0.5049 0.5607 0.5006 0.5006 0.8945 0.5722 0.5049 0.8164 0.8945 0.5607 0.5607 0.5607 0.5049 0.5049 0.5006 0.5049 0.5722 0.5722 0.8164 0.5722 0.5006 0.5722 0.8945 0.5722 0.5722 0.5049 0.5607 0.5049 0.5607 0.5722 0.8164 0.5006 0.5722 0.5722 0.8945 0.8945 0.8164 0.5049 0.5049 0.5006 0.5607 0.5049 0.8945 0.8945 0.5049 0.5722 0.8164 0.5006 0.8164 0.5607 0.5006 0.8945 0.8945 0.8945 0.8164 0.5607 0.5049 0.5607 0.5607 0.5722 0.5049 0.8945 0.5607 0.5006 0.8945 0.8164 0.5722 0.5049 0.5006 0.5607 0.8164 0.8945 0.8945 0.8945 0.5049 0.8164 0.8945 0.8945 0.5607 0.5607 0.5049 0.5722 0.5722 0.5006 0.5722 0.5722 0.5006 0.5006 0.5722 0.5722 0.5607 0.5722 0.5607 0.5049 0.8164 0.8164 0.5006 0.5722 0.8945 0.5722 0.8164 0.5049 0.5049 0.5049 0.5006 0.5049 0.8945 0.8164 0.8945 0.5006 0.5607 0.5722 0.5722 0.5607 0.5049 0.5006 0.5607 0.8164 0.8945 0.5722 0.5722 0.5006 0.5006 0.8164 0.8164 0.5049 0.5722 0.5722 0.5607 0.5722 0.8945 0.8945 0.8164 0.5049 0.5049 0.5049 0.8164 0.5722 0.5722 0.8945" HIT_INDICES="285 469 769 1133 1204 1234 1566 1600 1718 2134 2691 3157 3230 3556 3788 3895 4195 4378 4700 4757 4938 5047 5284 5649 5832 5856 5892 5953 5956 5958 5988 5994 5996 6034 6058 6170 6202 6271 6337 6353 6473 6531 6572 6614 6635 6694 6937 7081 7093 7102 7162 7211 7373 7426 7449 7459 7461 7583 7668 7792 7862 7873 7913 7975 8112 8114 8185 8237 8316 8380 8417 8485 8554 8570 8673 8712 8771 8903 9137 9332 9448 9454 9660 9919 10380 10430 10762 10768 10769 11064 11111 11224 11225 11646 11951 12124 12129 12260 12656 12908 12990 13025 13089 13101 13153 13179 13278 13330 13376 13386 13444 13651 13686 13890 13918 14172 14175 14390 14422 14425 14592 14766 14886 14931 15226 15265 15409 15442 15461 15684 15745 15752 15838 15922 15941 16109 16149 16164 16305 16487 16634 16715 17037 17045 17091 17166 17215 17265 17501 17506 17629 17793 17841 17938 17976 17996 18177 18212 18259 18485 18589 18668 18904 18916 19005 19143 19229 19286 19529 19603 19641 19756 19944 20194 20346 20354 20361 20420 20582 20653 20675 20690 20704 21105 21113 21149 21439 21457 21611 21613 21709 21805 21949 22209 22330 22341 22456 22812 22859 22882 23112 23360 23442 23551 23746 24430 24474 24706 24707 25079 25291 25371 25385 25390 25443 25639 25845 25851 26388 26409 26536 26542 26687 26802 26817 26855 26896 27096 27116 27347 27394 27419 27454 27722 27786 27805 27857 28057 28242 28280 28347 28381 28405 28415 28622 28739 28843 28935 28963 29005 29082 29124 29153 29154 29161 29175 29294 29309 29334 29389 29438 29567 29578 29650 29690 29725 29728 30065 30384 30724 30974 31072 31301 31310 31421 31759 32133 33048 33251 35086 38098 40516 43946 45165 46653 48163 49089 49104 49446 49989 52356 53252 55924 56211 56299" ES_PROFILE="-0.0048 -0.0079 -0.0130 -0.0192 -0.0204 -0.0209 -0.0265 -0.0271 -0.0290 -0.0361 -0.0455 -0.0534 -0.0547 -0.0602 -0.0641 -0.0659 -0.0710 -0.0741 -0.0795 -0.0805 -0.0835 -0.0854 -0.0894 -0.0956 0.3319 0.4694 0.5433 0.5777 0.6122 0.6458 0.6720 0.6975 0.7224 0.7418 0.7585 0.7667 0.7753 0.7816 0.7865 0.7920 0.7945 0.7975 0.8006 0.8033 0.8064 0.8085 0.8068 0.8065 0.8084 0.8104 0.8113 0.8124 0.8113 0.8120 0.8132 0.8146 0.8161 0.8155 0.8154 0.8146 0.8146 0.8157 0.8162 0.8163 0.8151 0.8162 0.8161 0.8162 0.8159 0.8158 0.8162 0.8160 0.8157 0.8164 0.8155 0.8158 0.8156 0.8142 0.8110 0.8084 0.8072 0.8078 0.8050 0.8012 0.7939 0.7936 0.7885 0.7890 0.7895 0.7850 0.7847 0.7833 0.7837 0.7770 0.7723 0.7698 0.7701 0.7683 0.7620 0.7581 0.7571 0.7568 0.7561 0.7563 0.7558 0.7557 0.7544 0.7539 0.7534 0.7536 0.7530 0.7498 0.7496 0.7465 0.7463 0.7423 0.7426 0.7393 0.7390 0.7393 0.7368 0.7341 0.7324 0.7319 0.7272 0.7268 0.7247 0.7244 0.7244 0.7208 0.7201 0.7202 0.7190 0.7179 0.7178 0.7152 0.7148 0.7148 0.7127 0.7098 0.7076 0.7065 0.7012 0.7013 0.7008 0.6997 0.6991 0.6985 0.6947 0.6949 0.6930 0.6904 0.6898 0.6884 0.6880 0.6878 0.6850 0.6846 0.6840 0.6804 0.6788 0.6777 0.6738 0.6738 0.6725 0.6703 0.6691 0.6683 0.6643 0.6633 0.6628 0.6610 0.6580 0.6539 0.6515 0.6515 0.6516 0.6507 0.6482 0.6471 0.6469 0.6468 0.6467 0.6401 0.6401 0.6396 0.6348 0.6347 0.6322 0.6323 0.6308 0.6293 0.6270 0.6228 0.6208 0.6208 0.6190 0.6130 0.6124 0.6121 0.6083 0.6042 0.6029 0.6012 0.5980 0.5864 0.5858 0.5820 0.5820 0.5758 0.5723 0.5710 0.5709 0.5709 0.5700 0.5668 0.5634 0.5633 0.5543 0.5540 0.5519 0.5519 0.5495 0.5476 0.5474 0.5468 0.5462 0.5428 0.5425 0.5387 0.5379 0.5375 0.5370 0.5325 0.5314 0.5312 0.5303 0.5270 0.5239 0.5232 0.5221 0.5216 0.5212 0.5211 0.5176 0.5156 0.5139 0.5124 0.5119 0.5112 0.5099 0.5092 0.5088 0.5088 0.5087 0.5085 0.5065 0.5062 0.5058 0.5049 0.5041 0.5019 0.5017 0.5005 0.4999 0.4993 0.4993 0.4936 0.4881 0.4824 0.4782 0.4765 0.4726 0.4725 0.4706 0.4649 0.4586 0.4430 0.4396 0.4084 0.3573 0.3162 0.2579 0.2372 0.2119 0.1863 0.1706 0.1703 0.1646 0.1553 0.1151 0.0999 0.0545 0.0497 0.0482" RANK_AT_ES="8570.0000" RANK_SCORE_AT_ES="4.5343"/>
  <DTG RANKED_LIST="fpkm.rnk" TEMPLATE="sample.cls" GENESET="gene_sets.gmt#METAL_ION_TRANSMEMBRANE_TRANSPORTER_ACTIVITY(GO:0046873)" ES="0.7922" NES="1.2816" NP="0.1410" FDR="0.4641" FWER="0.4930" RND_ES="0.8447 0.5097 0.5097 0.5413 0.5413 0.7922 0.5413 0.7922 0.5423 0.7922 0.8447 0.7922 0.7922 0.7922 0.5413 0.5423 0.5097 0.5097 0.5097 0.5008 0.5008 0.5097 0.7922 0.5097 0.5008 0.7922 0.7922 0.5008 0.5413 0.7922 0.5423 0.5413 0.8447 0.7922 0.8447 0.5008 0.7922 0.5413 0.5008 0.5008 0.5423 0.5423 0.5008 0.7922 0.5423 0.7922 0.5008 0.5097 0.7922 0.5423 0.7922 0.8447 0.5413 0.5008 0.5097 0.7922 0.7922 0.5008 0.5097 0.5413 0.5413 0.7922 0.5008 0.8447 0.5008 0.5413 0.8447 0.5097 0.5423 0.8447 0.5008 0.5413 0.5423 0.7922 0.7922 0.5097 0.8447 0.8447 0.5413 0.5413 0.5423 0.7922 0.5097 0.5097 0.5008 0.8447 0.5008 0.5008 0.5008 0.5423 0.8447 0.5413 0.8447 0.5413 0.5423 0.7922 0.5008 0.5097 0.8447 0.5423 0.5423 0.7922 0.5097 0.8447 0.5413 0.8447 0.5423 0.7922 0.5097 0.8447 0.7922 0.8447 0.7922 0.7922 0.8447 0.5413 0.5413 0.5097 0.5423 0.5008 0.5413 0.7922 0.7922 0.7922 0.7922 0.5423 0.5008 0.7922 0.5008 0.5413 0.7922 0.8447 0.5008 0.5008 0.5008 0.5008 0.5413 0.8447 0.8447 0.7922 0.5423 0.7922 0.7922 0.8447 0.5008 0.7922 0.8447 0.7922 0.5423 0.5423 0.5008 0.5423 0.5423 0.5413 0.7922 0.8447 0.5423 0.5413 0.5413 0.5008 0.7922 0.5423 0.5413 0.5097 0.5413 0.5413 0.8447 0.8447 0.8447 0.5008 0.5423 0.7922 0.5423 0.7922 0.5413 0.7922 0.5008 0.7922 0.5008 0.7922 0.5008 0.5008 0.5413 0.7922 0.5097 0.5008 0.5097 0.7922 0.7922 0.5423 0.5413 0.5008 0.8447 0.8447 0.5423 0.5008 0.5008 0.5413 0.5008 0.8447 0.5097 0.5097 0.5008 0.8447 0.5097 0.5008 0.5097 0.5008 0.5413 0.5008 0.5097 0.7922 0.5008 0.5097 0.5097 0.5423 0.5423 0.5423 0.7922 0.5008 0.8447 0.5413 0.8447 0.8447 0.5413 0.5423 0.5423 0.5423 0.8447 0.5097 0.5413 0.5008 0.5097 0.5097 0.7922 0.5008 0.7922 0.5413 0.8447 0.5413 0.5413 0.5413 0.8447 0.7922 0.5423 0.7922 0.5097 0.5097 0.5423 0.8447 0.5423 0.7922 0.5423 0.5423 0.5097 0.7922 0.5423 0.7922 0.7922 0.8447 0.5097 0.5413 0.5008 0.5008 0.5423 0.5423 0.5008 0.5423 0.5008 0.5008 0.5423 0.8447 0.7922 0.8447 0.5423 0.5423 0.7922 0.5423 0.5413 0.8447 0.7922 0.5008 0.5008 0.7922 0.5413 0.5413 0.5097 0.8447 0.5008 0.7922 0.5097 0.5097 0.7922 0.8447 0.7922 0.5097 0.5097 0.5097 0.7922 0.7922 0.5413 0.7922 0.5008 0.5097 0.5413 0.7922 0.7922 0.5413 0.5008 0.5097 0.8447 0.5008 0.7922 0.5423 0.7922 0.5413 0.5008 0.5097 0.8447 0.5097 0.5097 0.8447 0.5097 0.5413 0.5423 0.5413 0.5008 0.5097 0.5413 0.5097 0.7922 0.5097 0.5008 0.5008 0.8447 0.5097 0.8447 0.5097 0.5413 0.5008 0.7922 0.5008 0.5008 0.5413 0.5008 0.5097 0.5413 0.5097 0.5413 0.8447 0.5413 0.5008 0.5413 0.8447 0.8447 0.8447 0.5413 0.5097 0.7922 0.5008 0.7922 0.7922 0.7922 0.5097 0.5008 0.5097 0.5423 0.5413 0.7922 0.5097 0.7922 0.5423 0.5097 0.5097 0.7922 0.7922 0.5097 0.5008 0.5423 0.7922 0.5423 0.5413 0.5423 0.5097 0.5097 0.5097 0.5423 0.7922 0.5008 0.8447 0.8447 0.5413 0.5423 0.5423 0.5413 0.7922 0.7922 0.5413 0.5413 0.5413 0.5097 0.5423 0.7922 0.5008 0.5008 0.5097 0.5097 0.5097 0.5097 0.5097 0.8447 0.7922 0.5097 0.5097 0.5423 0.5423 0.8447 0.5097 0.5097 0.7922 0.5008 0.5423 0.7922 0.5097 0.5413 0.8447 0.5423 0.8447 0.5097 0.7922 0.5097 0.5423 0.7922 0.8447 0.8447 0.7922 0.8447 0.5008 0.5097 0.8447 0.5097 0.5413 0.5097 0.5097 0.7922 0.7922 0.5008 0.5097 0.5413 0.8447 0.5423 0.5413 0.7922 0.5097 0.8447 0.5413 0.5423 0.5413 0.5008 0.5008 0.5423 0.5413 0.5008 0.7922 0.5413 0.7922 0.5097 0.5008 0.7922 0.5423 0.5423 0.7922 0.5423 0.5008 0.5423 0.5008 0.7922 0.5097 0.5097 0.7922 0.7922 0.8447 0.5097 0.7922 0.5097 0.5008 0.5413 0.5097 0.7922 0.5008 0.7922 0.7922 0.5097 0.5097 0.5413 0.5423 0.5097 0.5097 0.8447 0.5423 0.5423 0.5413 0.5423 0.5423 0.8447 0.5423 0.5423 0.5008 0.7922 0.7922 0.5097 0.5423 0.5008 0.5097 0.5413 0.7922 0.7922 0.5423 0.7922 0.5413 0.8447 0.5008 0.7922 0.5008 0.7922 0.5423 0.5008 0.5097 0.7922 0.7922 0.7922 0.5097 0.5413 0.5413 0.5413 0.5423 0.5097 0.5413 0.5413 0.5413 0.5413 0.5413 0.8447 0.8447 0.5423 0.8447 0.8447 0.5008 0.5423 0.8447 0.8447 0.5413 0.8447 0.7922 0.5413 0.5097 0.5008 0.8447 0.8447 0.5423 0.5413 0.7922 0.5423 0.5423 0.5008 0.5423 0.5413 0.5097 0.5008 0.5097 0.5413 0.7922 0.5413 0.5097 0.5413 0.5413 0.7922 0.5097 0.7922 0.5097 0.8447 0.5097 0.5008 0.5008 0.5423 0.8447 0.8447 0.7922 0.5413 0.5097 0.5413 0.5008 0.5423 0.5413 0.5423 0.5008 0.5423 0.8447 0.5097 0.5413 0.7922 0.5008 0.5413 0.5413 0.8447 0.5008 0.5423 0.7922 0.5413 0.7922 0.5097 0.5008 0.5413 0.5423 0.8447 0.7922 0.5097 0.5413 0.5423 0.8447 0.5097 0.5413 0.7922 0.5097 0.5097 0.5423 0.8447 0.8447 0.7922 0.5008 0.5423 0.8447 0.8447 0.8447 0.5008 0.5097 0.5413 0.8447 0.5413 0.5413 0.5008 0.8447 0.7922 0.5423 0.7922 0.7922 0.7922 0.5097 0.5008 0.5413 0.5008 0.5423 0.8447 0.5008 0.5008 0.5097 0.5413 0.5423 0.5423 0.5097 0.8447 0.5423 0.7922 0.7922 0.7922 0.5097 0.5008 0.7922 0.5423 0.5413 0.8447 0.5413 0.5413 0.7922 0.5423 0.5008 0.5413 0.5008 0.7922 0.5008 0.5423 0.5413 0.5413 0.5413 0.5008 0.7922 0.5423 0.7922 0.7922 0.7922 0.5423 0.5413 0.5413 0.5423 0.8447 0.5413 0.5097 0.7922 0.5423 0.5413 0.5423 0.5008 0.7922 0.7922 0.7922 0.8447 0.5423 0.5423 0.5423 0.5413 0.5097 0.5423 0.5097 0.5423 0.5413 0.5413 0.5097 0.5413 0.5097 0.5423 0.5423 0.5423 0.5413 0.5097 0.5423 0.5097 0.8447 0.7922 0.7922 0.7922 0.5413 0.8447 0.5423 0.7922 0.5008 0.5423 0.5097 0.5423 0.5008 0.7922 0.8447 0.5008 0.5008 0.8447 0.5097 0.5423 0.5008 0.7922 0.5413 0.5008 0.5413 0.5423 0.5413 0.8447 0.8447 0.5097 0.5008 0.5097 0.7922 0.5008 0.5097 0.5097 0.5097 0.5413 0.5097 0.5008 0.7922 0.5008 0.8447 0.5413 0.5097 0.5413 0.5008 0.8447 0.5008 0.5097 0.8447 0.5097 0.5008 0.5423 0.7922 0.5413 0.5423 0.5008 0.5413 0.5008 0.5413 0.5008 0.5413 0.5423 0.7922 0.7922 0.5413 0.5413 0.5423 0.5097 0.5097 0.5008 0.5097 0.5097 0.7922 0.8447 0.5008 0.5008 0.5413 0.7922 0.5423 0.8447 0.8447 0.5097 0.5097 0.5423 0.8447 0.5008 0.5097 0.8447 0.5413 0.8447 0.5423 0.8447 0.5097 0.5008 0.5413 0.5423 0.8447 0.5423 0.5097 0.5008 0.5008 0.5423 0.5008 0.8447 0.5008 0.5008 0.8447 0.5097 0.5423 0.5423 0.5423 0.5008 0.5097 0.5097 0.7922 0.5008 0.5008 0.5008 0.5413 0.5413 0.5423 0.5097 0.5008 0.5097 0.5413 0.7922 0.5413 0.7922 0.5423 0.5008 0.7922 0.5008 0.5008 0.5413 0.5097 0.5097 0.8447 0.5423 0.5008 0.7922 0.8447 0.5413 0.5413 0.5413 0.5008 0.5008 0.5097 0.5008 0.5423 0.5423 0.7922 0.5423 0.5097 0.5423 0.8447 0.5423 0.5423 0.5008 0.5413 0.5008 0.5413 0.5423 0.7922 0.5097 0.5423 0.5423 0.8447 0.8447 0.7922 0.5008 0.5008 0.5097 0.5413 0.5008 0.8447 0.8447 0.5008 0.5423 0.7922 0.5097 0.7922 0.5413 0.5097 0.8447 0.8447 0.8447 0.7922 0.5413 0.5008 0.5413 0.5413 0.5423 0.5008 0.8447 0.5413 0.5097 0.8447 0.7922 0.5423 0.5008 0.5097 0.5413 0.7922 0.8447 0.8447 0.8447 0.5008 0.7922 0.8447 0.8447 0.5413 0.5413 0.5008 0.5423 0.5423 0.5097 0.5423 0.5423 0.5097 0.5097 0.5423 0.5423 0.5413 0.5423 0.5413 0.5008 0.7922 0.7922 0.5097 0.5423 0.8447 0.5423 0.7922 0.5008 0.5008 0.5008 0.5097 0.5008 0.8447 0.7922 0.8447 0.5097 0.5413 0.5423 0.5423 0.5413 0.5008 0.5097 0.5413 0.7922 0.8447 0.5423 0.5423 0.5097 0.5097 0.7922 0.7922 0.5008 0.5423 0.5423 0.5413 0.5423 0.8447 0.8447 0.7922 0.5008 0.5008 0.5008 0.7922 0.5423 0.5423 0.8447" HIT_INDICES="93 173 191 365 469 495 615 704 715 796 871 891 922 959 988 997 1044 1105 1612 1671 1736 1850 1851 1943 1983 2011 2093 2276 2300 2373 2392 2444 2601 2684 3102 3176 3221 3222 3311 3606 3752 3912 4055 4069 4319 4457 4462 4494 4503 4687 4709 4894 5186 5379 5452 5574 5786 5835 5884 5913 5956 6020 6091 6102 6104 6152 6198 6234 6248 6250 6258 6273 6314 6315 6326 6332 6369 6374 6389 6398 6412 6432 6468 6507 6569 6636 6646 6765 6778 6793 6834 6844 6851 6906 6908 7008 7038 7073 7183 7209 7249 7344 7352 7370 7408 7447 7467 7544 7598 7651 7696 7697 7758 7873 7881 7963 8074 8155 8198 8199 8217 8363 8402 8420 8582 8590 8749 8759 8780 8795 9000 9087 9115 9253 9284 9322 9324 9357 9364 9376 9402 9451 9470 9472 9496 9554 9628 9703 9726 9996 10124 10266 10309 10446 10630 10804 10821 10846 11055 11131 11211 11224 11338 11380 11400 11683 11733 11914 12044 12090 12120 12769 12773 12920 12950 12981 12985 13028 13031 13305 13323 13538 13571 13649 13742 13932 14089 14115 14147 14193 14291 14332 14485 14628 14902 15094 15346 15347 15419 15544 15641 15682 15801 15812 15839 15843 15846 15885 15889 15946 16044 16064 16086 16226 16335 16443 16662 16702 16789 16848 16949 17020 17023 17230 17256 17352 17461 17517 17534 17568 17742 17763 17874 17938 18040 18127 18143 18171 18187 18320 18389 18528 18642 18674 18680 18701 18903 18970 19032 19039 19199 19362 19368 19419 19529 19591 19862 19952 20145 20203 20415 20766 20909 21005 21009 21037 21662 22076 22489 22491 22500 22549 22591 22631 22649 22704 22943 23005 23205 23237 23340 23552 23569 23624 23652 23875 24034 24053 24101 24178 24191 24203 24295 24404 24442 24562 24563 24606 24690 24714 25083 25116 25130 25139 25335 25340 25386 25446 25581 25677 25687 25767 25769 25807 25852 25885 25890 25913 25947 26016 26111 26144 26256 26303 26308 26402 26409 26424 26437 26517 26647 26713 26732 26810 26834 26847 26874 26892 26939 27045 27103 27167 27349 27457 27459 27478 27495 27508 27531 27789 27792 27876 27898 27966 28049 28052 28220 28262 28297 28311 28466 28567 28679 28705 28768 28816 28832 28871 28921 28926 28970 28995 29081 29095 29117 29207 29253 29265 29299 29303 29314 29340 29362 29422 29455 29488 29513 29577 29585 29656 29679 29689 29763 29831 29847 30083 30104 30507 30629 30699 30829 30995 31168 31202 31310 31382 31621 31776 31901 31905 32061 32263 32405 32608 33351 34724 34842 35231 35762 35902 35945 36752 38826 39148 39746 40144 41571 41719 41885 43528 43898 44460 45282 45981 47349 47577 47625 47893 48040 48838 49739 50023 50197 50655 50713 51450 51763 52935 53241 53723 53950 54133 54395 54899 55104 56408 57365 57955 57992 58060" ES_PROFILE="-0.0016 -0.0029 -0.0032 -0.0062 -0.0079 -0.0083 -0.0104 -0.0119 -0.0120 -0.0134 -0.0146 -0.0150 -0.0155 -0.0161 -0.0166 -0.0167 -0.0175 -0.0185 -0.0271 -0.0281 -0.0292 -0.0311 -0.0311 -0.0327 -0.0333 -0.0338 -0.0352 -0.0383 -0.0387 -0.0399 -0.0402 -0.0411 -0.0437 -0.0451 -0.0522 -0.0534 -0.0542 -0.0542 -0.0557 -0.0607 -0.0632 -0.0659 -0.0683 -0.0685 -0.0728 -0.0751 -0.0752 -0.0757 -0.0758 -0.0789 -0.0793 -0.0824 -0.0874 -0.0906 -0.0919 -0.0939 -0.0975 0.3374 0.4293 0.4952 0.5338 0.5574 0.5726 0.5880 0.6036 0.6155 0.6253 0.6340 0.6429 0.6519 0.6606 0.6688 0.6755 0.6828 0.6898 0.6968 0.7024 0.7085 0.7143 0.7200 0.7255 0.7307 0.7353 0.7395 0.7427 0.7454 0.7490 0.7503 0.7533 0.7562 0.7586 0.7615 0.7644 0.7663 0.7692 0.7701 0.7721 0.7740 0.7743 0.7761 0.7775 0.7778 0.7796 0.7811 0.7823 0.7835 0.7849 0.7853 0.7860 0.7866 0.7874 0.7889 0.7894 0.7889 0.7901 0.7901 0.7895 0.7893 0.7898 0.7910 0.7919 0.7906 0.7910 0.7918 0.7901 0.7910 0.7893 0.7901 0.7908 0.7915 0.7889 0.7883 0.7888 0.7873 0.7876 0.7878 0.7886 0.7889 0.7896 0.7902 0.7906 0.7906 0.7910 0.7918 0.7922 0.7920 0.7915 0.7910 0.7913 0.7874 0.7860 0.7842 0.7841 0.7824 0.7799 0.7776 0.7779 0.7780 0.7751 0.7743 0.7735 0.7739 0.7725 0.7723 0.7725 0.7682 0.7679 0.7653 0.7636 0.7633 0.7633 0.7527 0.7530 0.7510 0.7509 0.7508 0.7511 0.7508 0.7512 0.7470 0.7471 0.7438 0.7436 0.7427 0.7415 0.7386 0.7363 0.7363 0.7361 0.7357 0.7344 0.7341 0.7318 0.7297 0.7254 0.7225 0.7185 0.7188 0.7179 0.7161 0.7147 0.7143 0.7126 0.7127 0.7126 0.7128 0.7131 0.7127 0.7129 0.7123 0.7109 0.7109 0.7108 0.7087 0.7071 0.7056 0.7021 0.7017 0.7005 0.6998 0.6983 0.6974 0.6976 0.6943 0.6942 0.6928 0.6912 0.6905 0.6905 0.6901 0.6874 0.6873 0.6857 0.6848 0.6833 0.6821 0.6820 0.6818 0.6818 0.6797 0.6788 0.6766 0.6749 0.6746 0.6747 0.6746 0.6714 0.6704 0.6696 0.6697 0.6672 0.6646 0.6647 0.6640 0.6624 0.6615 0.6571 0.6558 0.6527 0.6519 0.6484 0.6426 0.6404 0.6389 0.6390 0.6387 0.6282 0.6213 0.6144 0.6145 0.6145 0.6138 0.6133 0.6127 0.6126 0.6118 0.6078 0.6069 0.6036 0.6032 0.6016 0.5981 0.5980 0.5971 0.5968 0.5931 0.5905 0.5903 0.5896 0.5884 0.5883 0.5882 0.5868 0.5850 0.5845 0.5825 0.5826 0.5820 0.5807 0.5804 0.5742 0.5737 0.5736 0.5735 0.5703 0.5703 0.5696 0.5687 0.5665 0.5649 0.5648 0.5636 0.5636 0.5631 0.5624 0.5619 0.5619 0.5616 0.5611 0.5600 0.5585 0.5580 0.5562 0.5554 0.5554 0.5539 0.5539 0.5537 0.5535 0.5522 0.5501 0.5490 0.5488 0.5475 0.5472 0.5470 0.5466 0.5464 0.5457 0.5439 0.5430 0.5420 0.5389 0.5371 0.5371 0.5369 0.5366 0.5365 0.5361 0.5318 0.5318 0.5304 0.5301 0.5290 0.5276 0.5276 0.5248 0.5241 0.5235 0.5233 0.5207 0.5190 0.5171 0.5167 0.5157 0.5149 0.5147 0.5140 0.5132 0.5131 0.5124 0.5120 0.5106 0.5104 0.5100 0.5085 0.5077 0.5075 0.5070 0.5069 0.5068 0.5063 0.5060 0.5050 0.5044 0.5039 0.5035 0.5024 0.5023 0.5011 0.5007 0.5006 0.4993 0.4982 0.4979 0.4939 0.4936 0.4867 0.4847 0.4835 0.4813 0.4785 0.4756 0.4750 0.4732 0.4720 0.4679 0.4653 0.4632 0.4631 0.4605 0.4570 0.4546 0.4512 0.4386 0.4152 0.4132 0.4066 0.3975 0.3952 0.3945 0.3807 0.3454 0.3399 0.3298 0.3230 0.2987 0.2962 0.2934 0.2654 0.2591 0.2496 0.2356 0.2237 0.2004 0.1965 0.1957 0.1912 0.1887 0.1751 0.1598 0.1549 0.1520 0.1442 0.1432 0.1307 0.1254 0.1054 0.1002 0.0920 0.0882 0.0851 0.0806 0.0721 0.0686 0.0464 0.0301 0.0201 0.0195 0.0183" RANK_AT_ES="9496.0000" RANK_SCORE_AT_ES="3.4004"/>
  <DTG RANKED_LIST="fpkm.rnk" TEMPLATE="sample.cls" GENESET="gene_sets.gmt#TRANSCRIPTION_FACTOR_ACTIVITY__RNA_POLYMERASE_II_CORE_PROMOTER_SEQUENCE_SPECIFIC_DNA_BINDING(GO:0000983)" ES="0.7644" NES="1.2816" NP="0.0000" FDR="0.4643" FWER="0.4930" RND_ES="0.6413 0.5510 0.5510 0.5559 0.5559 0.7644 0.5559 0.7644 0.5316 0.7644 0.6413 0.7644 0.7644 0.7644 0.5559 0.5316 0.5510 0.5510 0.5510 0.5271 0.5271 0.5510 0.7644 0.5510 0.5271 0.7644 0.7644 0.5271 0.5559 0.7644 0.5316 0.5559 0.6413 0.7644 0.6413 0.5271 0.7644 0.5559 0.5271 0.5271 0.5316 0.5316 0.5271 0.7644 0.5316 0.7644 0.5271 0.5510 0.7644 0.5316 0.7644 0.6413 0.5559 0.5271 0.5510 0.7644 0.7644 0.5271 0.5510 0.5559 0.5559 0.7644 0.5271 0.6413 0.5271 0.5559 0.6413 0.5510 0.5316 0.6413 0.5271 0.5559 0.5316 0.7644 0.7644 0.5510 0.6413 0.6413 0.5559 0.5559 0.5316 0.7644 0.5510 0.5510 0.5271 0.6413 0.5271 0.5271 0.5271 0.5316 0.6413 0.5559 0.6413 0.5559 0.5316 0.7644 0.5271 0.5510 0.6413 0.5316 0.5316 0.7644 0.5510 0.6413 0.5559 0.6413 0.5316 0.7644 0.5510 0.6413 0.7644 0.6413 0.7644 0.7644 0.6413 0.5559 0.5559 0.5510 0.5316 0.5271 0.5559 0.7644 0.7644 0.7644 0.7644 0.5316 0.5271 0.7644 0.5271 0.5559 0.7644 0.6413 0.5271 0.5271 0.5271 0.5271 0.5559 0.6413 0.6413 0.7644 0.5316 0.7644 0.7644 0.6413 0.5271 0.7644 0.6413 0.7644 0.5316 0.5316 0.5271 0.5316 0.5316 0.5559 0.7644 0.6413 0.5316 0.5559 0.5559 0.5271 0.7644 0.5316 0.5559 0.5510 0.5559 0.5559 0.6413 0.6413 0.6413 0.5271 0.5316 0.7644 0.5316 0.7644 0.5559 0.7644 0.5271 0.7644 0.5271 0.7644 0.5271 0.5271 0.5559 0.7644 0.5510 0.5271 0.5510 0.7644 0.7644 0.5316 0.5559 0.5271 0.6413 0.6413 0.5316 0.5271 0.5271 0.5559 0.5271 0.6413 0.5510 0.5510 0.5271 0.6413 0.5510 0.5271 0.5510 0.5271 0.5559 0.5271 0.5510 0.7644 0.5271 0.5510 0.5510 0.5316 0.5316 0.5316 0.7644 0.5271 0.6413 0.5559 0.6413 0.6413 0.5559 0.5316 0.5316 0.5316 0.6413 0.5510 0.5559 0.5271 0.5510 0.5510 0.7644 0.5271 0.7644 0.5559 0.6413 0.5559 0.5559 0.5559 0.6413 0.7644 0.5316 0.7644 0.5510 0.5510 0.5316 0.6413 0.5316 0.7644 0.5316 0.5316 0.5510 0.7644 0.5316 0.7644 0.7644 0.6413 0.5510 0.5559 0.5271 0.5271 0.5316 0.5316 0.5271 0.5316 0.5271 0.5271 0.5316 0.6413 0.7644 0.6413 0.5316 0.5316 0.7644 0.5316 0.5559 0.6413 0.7644 0.5271 0.5271 0.7644 0.5559 0.5559 0.5510 0.6413 0.5271 0.7644 0.5510 0.5510 0.7644 0.6413 0.7644 0.5510 0.5510 0.5510 0.7644 0.7644 0.5559 0.7644 0.5271 0.5510 0.5559 0.7644 0.7644 0.5559 0.5271 0.5510 0.6413 0.5271 0.7644 0.5316 0.7644 0.5559 0.5271 0.5510 0.6413 0.5510 0.5510 0.6413 0.5510 0.5559 0.5316 0.5559 0.5271 0.5510 0.5559 0.5510 0.7644 0.5510 0.5271 0.5271 0.6413 0.5510 0.6413 0.5510 0.5559 0.5271 0.7644 0.5271 0.5271 0.5559 0.5271 0.5510 0.5559 0.5510 0.5559 0.6413 0.5559 0.5271 0.5559 0.6413 0.6413 0.6413 0.5559 0.5510 0.7644 0.5271 0.7644 0.7644 0.7644 0.5510 0.5271 0.5510 0.5316 0.5559 0.7644 0.5510 0.7644 0.5316 0.5510 0.5510 0.7644 0.7644 0.5510 0.5271 0.5316 0.7644 0.5316 0.5559 0.5316 0.5510 0.5510 0.5510 0.5316 0.7644 0.5271 0.6413 0.6413 0.5559 0.5316 0.5316 0.5559 0.7644 0.7644 0.5559 0.5559 0.5559 0.5510 0.5316 0.7644 0.5271 0.5271 0.5510 0.5510 0.5510 0.5510 0.5510 0.6413 0.7644 0.5510 0.5510 0.5316 0.5316 0.6413 0.5510 0.5510 0.7644 0.5271 0.5316 0.7644 0.5510 0.5559 0.6413 0.5316 0.6413 0.5510 0.7644 0.5510 0.5316 0.7644 0.6413 0.6413 0.7644 0.6413 0.5271 0.5510 0.6413 0.5510 0.5559 0.5510 0.5510 0.7644 0.7644 0.5271 0.5510 0.5559 0.6413 0.5316 0.5559 0.7644 0.5510 0.6413 0.5559 0.5316 0.5559 0.5271 0.5271 0.5316 0.5559 0.5271 0.7644 0.5559 0.7644 0.5510 0.5271 0.7644 0.5316 0.5316 0.7644 0.5316 0.5271 0.5316 0.5271 0.7644 0.5510 0.5510 0.7644 0.7644 0.6413 0.5510 0.7644 0.5510 0.5271 0.5559 0.5510 0.7644 0.5271 0.7644 0.7644 0.5510 0.5510 0.5559 0.5316 0.5510 0.5510 0.6413 0.5316 0.5316 0.5559 0.5316 0.5316 0.6413 0.5316 0.5316 0.5271 0.7644 0.7644 0.5510 0.5316 0.5271 0.5510 0.5559 0.7644 0.7644 0.5316 0.7644 0.5559 0.6413 0.5271 0.7644 0.5271 0.7644 0.5316 0.5271 0.5510 0.7644 0.7644 0.7644 0.5510 0.5559 0.5559 0.5559 0.5316 0.5510 0.5559 0.5559 0.5559 0.5559 0.5559 0.6413 0.6413 0.5316 0.6413 0.6413 0.5271 0.5316 0.6413 0.6413 0.5559 0.6413 0.7644 0.5559 0.5510 0.5271 0.6413 0.6413 0.5316 0.5559 0.7644 0.5316 0.5316 0.5271 0.5316 0.5559 0.5510 0.5271 0.5510 0.5559 0.7644 0.5559 0.5510 0.5559 0.5559 0.7644 0.5510 0.7644 0.5510 0.6413 0.5510 0.5271 0.5271 0.5316 0.6413 0.6413 0.7644 0.5559 0.5510 0.5559 0.5271 0.5316 0.5559 0.5316 0.5271 0.5316 0.6413 0.5510 0.5559 0.7644 0.5271 0.5559 0.5559 0.6413 0.5271 0.5316 0.7644 0.5559 0.7644 0.5510 0.5271 0.5559 0.5316 0.6413 0.7644 0.5510 0.5559 0.5316 0.6413 0.5510 0.5559 0.7644 0.5510 0.5510 0.5316 0.6413 0.6413 0.7644 0.5271 0.5316 0.6413 0.6413 0.6413 0.5271 0.5510 0.5559 0.6413 0.5559 0.5559 0.5271 0.6413 0.7644 0.5316 0.7644 0.7644 0.7644 0.5510 0.5271 0.5559 0.5271 0.5316 0.6413 0.5271 0.5271 0.5510 0.5559 0.5316 0.5316 0.5510 0.6413 0.5316 0.7644 0.7644 0.7644 0.5510 0.5271 0.7644 0.5316 0.5559 0.6413 0.5559 0.5559 0.7644 0.5316 0.5271 0.5559 0.5271 0.7644 0.5271 0.5316 0.5559 0.5559 0.5559 0.5271 0.7644 0.5316 0.7644 0.7644 0.7644 0.5316 0.5559 0.5559 0.5316 0.6413 0.5559 0.5510 0.7644 0.5316 0.5559 0.5316 0.5271 0.7644 0.7644 0.7644 0.6413 0.5316 0.5316 0.5316 0.5559 0.5510 0.5316 0.5510 0.5316 0.5559 0.5559 0.5510 0.5559 0.5510 0.5316 0.5316 0.5316 0.5559 0.5510 0.5316 0.5510 0.6413 0.7644 0.7644 0.7644 0.5559 0.6413 0.5316 0.7644 0.5271 0.5316 0.5510 0.5316 0.5271 0.7644 0.6413 0.5271 0.5271 0.6413 0.5510 0.5316 0.5271 0.7644 0.5559 0.5271 0.5559 0.5316 0.5559 0.6413 0.6413 0.5510 0.5271 0.5510 0.7644 0.5271 0.5510 0.5510 0.5510 0.5559 0.5510 0.5271 0.7644 0.5271 0.6413 0.5559 0.5510 0.5559 0.5271 0.6413 0.5271 0.5510 0.6413 0.5510 0.5271 0.5316 0.7644 0.5559 0.5316 0.5271 0.5559 0.5271 0.5559 0.5271 0.5559 0.5316 0.7644 0.7644 0.5559 0.5559 0.5316 0.5510 0.5510 0.5271 0.5510 0.5510 0.7644 0.6413 0.5271 0.5271 0.5559 0.7644 0.5316 0.6413 0.6413 0.5510 0.5510 0.5316 0.6413 0.5271 0.5510 0.6413 0.5559 0.6413 0.5316 0.6413 0.5510 0.5271 0.5559 0.5316 0.6413 0.5316 0.5510 0.5271 0.5271 0.5316 0.5271 0.6413 0.5271 0.5271 0.6413 0.5510 0.5316 0.5316 0.5316 0.5271 0.5510 0.5510 0.7644 0.5271 0.5271 0.5271 0.5559 0.5559 0.5316 0.5510 0.5271 0.5510 0.5559 0.7644 0.5559 0.7644 0.5316 0.5271 0.7644 0.5271 0.5271 0.5559 0.5510 0.5510 0.6413 0.5316 0.5271 0.7644 0.6413 0.5559 0.5559 0.5559 0.5271 0.5271 0.5510 0.5271 0.5316 0.5316 0.7644 0.5316 0.5510 0.5316 0.6413 0.5316 0.5316 0.5271 0.5559 0.5271 0.5559 0.5316 0.7644 0.5510 0.5316 0.5316 0.6413 0.6413 0.7644 0.5271 0.5271 0.5510 0.5559 0.5271 0.6413 0.6413 0.5271 0.5316 0.7644 0.5510 0.7644 0.5559 0.5510 0.6413 0.6413 0.6413 0.7644 0.5559 0.5271 0.5559 0.5559 0.5316 0.5271 0.6413 0.5559 0.5510 0.6413 0.7644 0.5316 0.5271 0.5510 0.5559 0.7644 0.6413 0.6413 0.6413 0.5271 0.7644 0.6413 0.6413 0.5559 0.5559 0.5271 0.5316 0.5316 0.5510 0.5316 0.5316 0.5510 0.5510 0.5316 0.5316 0.5559 0.5316 0.5559 0.5271 0.7644 0.7644 0.5510 0.5316 0.6413 0.5316 0.7644 0.5271 0.5271 0.5271 0.5510 0.5271 0.6413 0.7644 0.6413 0.5510 0.5559 0.5316 0.5316 0.5559 0.5271 0.5510 0.5559 0.7644 0.6413 0.5316 0.5316 0.5510 0.5510 0.7644 0.7644 0.5271 0.5316 0.5316 0.5559 0.5316 0.6413 0.6413 0.7644 0.5271 0.5271 0.5271 0.7644 0.5316 0.5316 0.6413" HIT_INDICES="528 6155 6209 6591 7134 7364 7800 9209 11484 12019 12844 14257 16016 21166 22237 22809 23743 23773 24142 26413 26430 31459 34265" ES_PROFILE="-0.0089 0.2381 0.5209 0.6283 0.6832 0.7317 0.7644 0.7641 0.7402 0.7443 0.7421 0.7279 0.7060 0.6232 0.6088 0.6026 0.5897 0.5921 0.5886 0.5518 0.5532 0.4681 0.4207" RANK_AT_ES="7800.0000" RANK_SCORE_AT_ES="6.2840"/>
  <DTG RANKED_LIST="fpkm.rnk" TEMPLATE="sample.cls" GENESET="gene_sets.gmt#NEGATIVE_REGULATION_OF_PHOSPHATASE_ACTIVITY(GO:0010923)" ES="0.7714" NES="1.2816" NP="0.0000" FDR="0.4643" FWER="0.4930" RND_ES="0.7035 0.5350 0.5350 0.5490 0.5490 0.7714 0.5490 0.7714 0.5315 0.7714 0.7035 0.7714 0.7714 0.7714 0.5490 0.5315 0.5350 0.5350 0.5350 0.5227 0.5227 0.5350 0.7714 0.5350 0.5227 0.7714 0.7714 0.5227 0.5490 0.7714 0.5315 0.5490 0.7035 0.7714 0.7035 0.5227 0.7714 0.5490 0.5227 0.5227 0.5315 0.5315 0.5227 0.7714 0.5315 0.7714 0.5227 0.5350 0.7714 0.5315 0.7714 0.7035 0.5490 0.5227 0.5350 0.7714 0.7714 0.5227 0.5350 0.5490 0.5490 0.7714 0.5227 0.7035 0.5227 0.5490 0.7035 0.5350 0.5315 0.7035 0.5227 0.5490 0.5315 0.7714 0.7714 0.5350 0.7035 0.7035 0.5490 0.5490 0.5315 0.7714 0.5350 0.5350 0.5227 0.7035 0.5227 0.5227 0.5227 0.5315 0.7035 0.5490 0.7035 0.5490 0.5315 0.7714 0.5227 0.5350 0.7035 0.5315 0.5315 0.7714 0.5350 0.7035 0.5490 0.7035 0.5315 0.7714 0.5350 0.7035 0.7714 0.7035 0.7714 0.7714 0.7035 0.5490 0.5490 0.5350 0.5315 0.5227 0.5490 0.7714 0.7714 0.7714 0.7714 0.5315 0.5227 0.7714 0.5227 0.5490 0.7714 0.7035 0.5227 0.5227 0.5227 0.5227 0.5490 0.7035 0.7035 0.7714 0.5315 0.7714 0.7714 0.7035 0.5227 0.7714 0.7035 0.7714 0.5315 0.5315 0.5227 0.5315 0.5315 0.5490 0.7714 0.7035 0.5315 0.5490 0.5490 0.5227 0.7714 0.5315 0.5490 0.5350 0.5490 0.5490 0.7035 0.7035 0.7035 0.5227 0.5315 0.7714 0.5315 0.7714 0.5490 0.7714 0.5227 0.7714 0.5227 0.7714 0.5227 0.5227 0.5490 0.7714 0.5350 0.5227 0.5350 0.7714 0.7714 0.5315 0.5490 0.5227 0.7035 0.7035 0.5315 0.5227 0.5227 0.5490 0.5227 0.7035 0.5350 0.5350 0.5227 0.7035 0.5350 0.5227 0.5350 0.5227 0.5490 0.5227 0.5350 0.7714 0.5227 0.5350 0.5350 0.5315 0.5315 0.5315 0.7714 0.5227 0.7035 0.5490 0.7035 0.7035 0.5490 0.5315 0.5315 0.5315 0.7035 0.5350 0.5490 0.5227 0.5350 0.5350 0.7714 0.5227 0.7714 0.5490 0.7035 0.5490 0.5490 0.5490 0.7035 0.7714 0.5315 0.7714 0.5350 0.5350 0.5315 0.7035 0.5315 0.7714 0.5315 0.5315 0.5350 0.7714 0.5315 0.7714 0.7714 0.7035 0.5350 0.5490 0.5227 0.5227 0.5315 0.5315 0.5227 0.5315 0.5227 0.5227 0.5315 0.7035 0.7714 0.7035 0.5315 0.5315 0.7714 0.5315 0.5490 0.7035 0.7714 0.5227 0.5227 0.7714 0.5490 0.5490 0.5350 0.7035 0.5227 0.7714 0.5350 0.5350 0.7714 0.7035 0.7714 0.5350 0.5350 0.5350 0.7714 0.7714 0.5490 0.7714 0.5227 0.5350 0.5490 0.7714 0.7714 0.5490 0.5227 0.5350 0.7035 0.5227 0.7714 0.5315 0.7714 0.5490 0.5227 0.5350 0.7035 0.5350 0.5350 0.7035 0.5350 0.5490 0.5315 0.5490 0.5227 0.5350 0.5490 0.5350 0.7714 0.5350 0.5227 0.5227 0.7035 0.5350 0.7035 0.5350 0.5490 0.5227 0.7714 0.5227 0.5227 0.5490 0.5227 0.5350 0.5490 0.5350 0.5490 0.7035 0.5490 0.5227 0.5490 0.7035 0.7035 0.7035 0.5490 0.5350 0.7714 0.5227 0.7714 0.7714 0.7714 0.5350 0.5227 0.5350 0.5315 0.5490 0.7714 0.5350 0.7714 0.5315 0.5350 0.5350 0.7714 0.7714 0.5350 0.5227 0.5315 0.7714 0.5315 0.5490 0.5315 0.5350 0.5350 0.5350 0.5315 0.7714 0.5227 0.7035 0.7035 0.5490 0.5315 0.5315 0.5490 0.7714 0.7714 0.5490 0.5490 0.5490 0.5350 0.5315 0.7714 0.5227 0.5227 0.5350 0.5350 0.5350 0.5350 0.5350 0.7035 0.7714 0.5350 0.5350 0.5315 0.5315 0.7035 0.5350 0.5350 0.7714 0.5227 0.5315 0.7714 0.5350 0.5490 0.7035 0.5315 0.7035 0.5350 0.7714 0.5350 0.5315 0.7714 0.7035 0.7035 0.7714 0.7035 0.5227 0.5350 0.7035 0.5350 0.5490 0.5350 0.5350 0.7714 0.7714 0.5227 0.5350 0.5490 0.7035 0.5315 0.5490 0.7714 0.5350 0.7035 0.5490 0.5315 0.5490 0.5227 0.5227 0.5315 0.5490 0.5227 0.7714 0.5490 0.7714 0.5350 0.5227 0.7714 0.5315 0.5315 0.7714 0.5315 0.5227 0.5315 0.5227 0.7714 0.5350 0.5350 0.7714 0.7714 0.7035 0.5350 0.7714 0.5350 0.5227 0.5490 0.5350 0.7714 0.5227 0.7714 0.7714 0.5350 0.5350 0.5490 0.5315 0.5350 0.5350 0.7035 0.5315 0.5315 0.5490 0.5315 0.5315 0.7035 0.5315 0.5315 0.5227 0.7714 0.7714 0.5350 0.5315 0.5227 0.5350 0.5490 0.7714 0.7714 0.5315 0.7714 0.5490 0.7035 0.5227 0.7714 0.5227 0.7714 0.5315 0.5227 0.5350 0.7714 0.7714 0.7714 0.5350 0.5490 0.5490 0.5490 0.5315 0.5350 0.5490 0.5490 0.5490 0.5490 0.5490 0.7035 0.7035 0.5315 0.7035 0.7035 0.5227 0.5315 0.7035 0.7035 0.5490 0.7035 0.7714 0.5490 0.5350 0.5227 0.7035 0.7035 0.5315 0.5490 0.7714 0.5315 0.5315 0.5227 0.5315 0.5490 0.5350 0.5227 0.5350 0.5490 0.7714 0.5490 0.5350 0.5490 0.5490 0.7714 0.5350 0.7714 0.5350 0.7035 0.5350 0.5227 0.5227 0.5315 0.7035 0.7035 0.7714 0.5490 0.5350 0.5490 0.5227 0.5315 0.5490 0.5315 0.5227 0.5315 0.7035 0.5350 0.5490 0.7714 0.5227 0.5490 0.5490 0.7035 0.5227 0.5315 0.7714 0.5490 0.7714 0.5350 0.5227 0.5490 0.5315 0.7035 0.7714 0.5350 0.5490 0.5315 0.7035 0.5350 0.5490 0.7714 0.5350 0.5350 0.5315 0.7035 0.7035 0.7714 0.5227 0.5315 0.7035 0.7035 0.7035 0.5227 0.5350 0.5490 0.7035 0.5490 0.5490 0.5227 0.7035 0.7714 0.5315 0.7714 0.7714 0.7714 0.5350 0.5227 0.5490 0.5227 0.5315 0.7035 0.5227 0.5227 0.5350 0.5490 0.5315 0.5315 0.5350 0.7035 0.5315 0.7714 0.7714 0.7714 0.5350 0.5227 0.7714 0.5315 0.5490 0.7035 0.5490 0.5490 0.7714 0.5315 0.5227 0.5490 0.5227 0.7714 0.5227 0.5315 0.5490 0.5490 0.5490 0.5227 0.7714 0.5315 0.7714 0.7714 0.7714 0.5315 0.5490 0.5490 0.5315 0.7035 0.5490 0.5350 0.7714 0.5315 0.5490 0.5315 0.5227 0.7714 0.7714 0.7714 0.7035 0.5315 0.5315 0.5315 0.5490 0.5350 0.5315 0.5350 0.5315 0.5490 0.5490 0.5350 0.5490 0.5350 0.5315 0.5315 0.5315 0.5490 0.5350 0.5315 0.5350 0.7035 0.7714 0.7714 0.7714 0.5490 0.7035 0.5315 0.7714 0.5227 0.5315 0.5350 0.5315 0.5227 0.7714 0.7035 0.5227 0.5227 0.7035 0.5350 0.5315 0.5227 0.7714 0.5490 0.5227 0.5490 0.5315 0.5490 0.7035 0.7035 0.5350 0.5227 0.5350 0.7714 0.5227 0.5350 0.5350 0.5350 0.5490 0.5350 0.5227 0.7714 0.5227 0.7035 0.5490 0.5350 0.5490 0.5227 0.7035 0.5227 0.5350 0.7035 0.5350 0.5227 0.5315 0.7714 0.5490 0.5315 0.5227 0.5490 0.5227 0.5490 0.5227 0.5490 0.5315 0.7714 0.7714 0.5490 0.5490 0.5315 0.5350 0.5350 0.5227 0.5350 0.5350 0.7714 0.7035 0.5227 0.5227 0.5490 0.7714 0.5315 0.7035 0.7035 0.5350 0.5350 0.5315 0.7035 0.5227 0.5350 0.7035 0.5490 0.7035 0.5315 0.7035 0.5350 0.5227 0.5490 0.5315 0.7035 0.5315 0.5350 0.5227 0.5227 0.5315 0.5227 0.7035 0.5227 0.5227 0.7035 0.5350 0.5315 0.5315 0.5315 0.5227 0.5350 0.5350 0.7714 0.5227 0.5227 0.5227 0.5490 0.5490 0.5315 0.5350 0.5227 0.5350 0.5490 0.7714 0.5490 0.7714 0.5315 0.5227 0.7714 0.5227 0.5227 0.5490 0.5350 0.5350 0.7035 0.5315 0.5227 0.7714 0.7035 0.5490 0.5490 0.5490 0.5227 0.5227 0.5350 0.5227 0.5315 0.5315 0.7714 0.5315 0.5350 0.5315 0.7035 0.5315 0.5315 0.5227 0.5490 0.5227 0.5490 0.5315 0.7714 0.5350 0.5315 0.5315 0.7035 0.7035 0.7714 0.5227 0.5227 0.5350 0.5490 0.5227 0.7035 0.7035 0.5227 0.5315 0.7714 0.5350 0.7714 0.5490 0.5350 0.7035 0.7035 0.7035 0.7714 0.5490 0.5227 0.5490 0.5490 0.5315 0.5227 0.7035 0.5490 0.5350 0.7035 0.7714 0.5315 0.5227 0.5350 0.5490 0.7714 0.7035 0.7035 0.7035 0.5227 0.7714 0.7035 0.7035 0.5490 0.5490 0.5227 0.5315 0.5315 0.5350 0.5315 0.5315 0.5350 0.5350 0.5315 0.5315 0.5490 0.5315 0.5490 0.5227 0.7714 0.7714 0.5350 0.5315 0.7035 0.5315 0.7714 0.5227 0.5227 0.5227 0.5350 0.5227 0.7035 0.7714 0.7035 0.5350 0.5490 0.5315 0.5315 0.5490 0.5227 0.5350 0.5490 0.7714 0.7035 0.5315 0.5315 0.5350 0.5350 0.7714 0.7714 0.5227 0.5315 0.5315 0.5490 0.5315 0.7035 0.7035 0.7714 0.5227 0.5227 0.5227 0.7714 0.5315 0.5315 0.7035" HIT_INDICES="2267 2613 3030 3785 5899 5993 6022 6361 6384 6445 6922 7529 7544 9368 9528 9686 9992 10305 10634 10702 10905 11321 12409 12925 13176 13489 13531 13925 13969 14843 15125 15695 15849 15865 16132 16147 16883 17339 17410 17619 17766 18114 18323 18999 19183 19211 19233 19550 19784 19993 20304 20595 21087 21099 21320 21338 21364 21683 21709 21981 22011 22046 22189 22837 22838 22924 23226 23396 23538 23543 23679 24258 24468 24835 25066 25424 25996 26407 26534 26662 26943 27822 28548 28951 29510 30618 32113 34948 36351 39144 41066 51022 51164 51566 52356 53404 57062" ES_PROFILE="-0.0384 -0.0442 -0.0512 -0.0640 0.3473 0.5177 0.6578 0.6891 0.7239 0.7544 0.7627 0.7621 0.7714 0.7452 0.7470 0.7486 0.7475 0.7459 0.7439 0.7462 0.7461 0.7422 0.7264 0.7201 0.7181 0.7151 0.7166 0.7121 0.7134 0.7005 0.6976 0.6897 0.6887 0.6902 0.6873 0.6886 0.6777 0.6714 0.6716 0.6694 0.6683 0.6637 0.6614 0.6512 0.6492 0.6498 0.6506 0.6463 0.6435 0.6410 0.6367 0.6328 0.6254 0.6261 0.6232 0.6238 0.6243 0.6197 0.6201 0.6164 0.6167 0.6169 0.6152 0.6050 0.6057 0.6050 0.6005 0.5983 0.5966 0.5972 0.5955 0.5863 0.5833 0.5776 0.5741 0.5685 0.5592 0.5526 0.5508 0.5490 0.5445 0.5298 0.5177 0.5109 0.5014 0.4827 0.4574 0.4094 0.3857 0.3384 0.3059 0.1373 0.1349 0.1281 0.1148 0.0970 0.0351" RANK_AT_ES="7544.0000" RANK_SCORE_AT_ES="7.1638"/>
  <DTG RANKED_LIST="fpkm.rnk" TEMPLATE="sample.cls" GENESET="gene_sets.gmt#HEART_TRABECULA_FORMATION(GO:0060347)" ES="0.8273" NES="1.2818" NP="0.0000" FDR="0.4642" FWER="0.4930" RND_ES="0.7402 0.5547 0.5547 0.5693 0.5693 0.8273 0.5693 0.8273 0.6190 0.8273 0.7402 0.8273 0.8273 0.8273 0.5693 0.6190 0.5547 0.5547 0.5547 0.5611 0.5611 0.5547 0.8273 0.5547 0.5611 0.8273 0.8273 0.5611 0.5693 0.8273 0.6190 0.5693 0.7402 0.8273 0.7402 0.5611 0.8273 0.5693 0.5611 0.5611 0.6190 0.6190 0.5611 0.8273 0.6190 0.8273 0.5611 0.5547 0.8273 0.6190 0.8273 0.7402 0.5693 0.5611 0.5547 0.8273 0.8273 0.5611 0.5547 0.5693 0.5693 0.8273 0.5611 0.7402 0.5611 0.5693 0.7402 0.5547 0.6190 0.7402 0.5611 0.5693 0.6190 0.8273 0.8273 0.5547 0.7402 0.7402 0.5693 0.5693 0.6190 0.8273 0.5547 0.5547 0.5611 0.7402 0.5611 0.5611 0.5611 0.6190 0.7402 0.5693 0.7402 0.5693 0.6190 0.8273 0.5611 0.5547 0.7402 0.6190 0.6190 0.8273 0.5547 0.7402 0.5693 0.7402 0.6190 0.8273 0.5547 0.7402 0.8273 0.7402 0.8273 0.8273 0.7402 0.5693 0.5693 0.5547 0.6190 0.5611 0.5693 0.8273 0.8273 0.8273 0.8273 0.6190 0.5611 0.8273 0.5611 0.5693 0.8273 0.7402 0.5611 0.5611 0.5611 0.5611 0.5693 0.7402 0.7402 0.8273 0.6190 0.8273 0.8273 0.7402 0.5611 0.8273 0.7402 0.8273 0.6190 0.6190 0.5611 0.6190 0.6190 0.5693 0.8273 0.7402 0.6190 0.5693 0.5693 0.5611 0.8273 0.6190 0.5693 0.5547 0.5693 0.5693 0.7402 0.7402 0.7402 0.5611 0.6190 0.8273 0.6190 0.8273 0.5693 0.8273 0.5611 0.8273 0.5611 0.8273 0.5611 0.5611 0.5693 0.8273 0.5547 0.5611 0.5547 0.8273 0.8273 0.6190 0.5693 0.5611 0.7402 0.7402 0.6190 0.5611 0.5611 0.5693 0.5611 0.7402 0.5547 0.5547 0.5611 0.7402 0.5547 0.5611 0.5547 0.5611 0.5693 0.5611 0.5547 0.8273 0.5611 0.5547 0.5547 0.6190 0.6190 0.6190 0.8273 0.5611 0.7402 0.5693 0.7402 0.7402 0.5693 0.6190 0.6190 0.6190 0.7402 0.5547 0.5693 0.5611 0.5547 0.5547 0.8273 0.5611 0.8273 0.5693 0.7402 0.5693 0.5693 0.5693 0.7402 0.8273 0.6190 0.8273 0.5547 0.5547 0.6190 0.7402 0.6190 0.8273 0.6190 0.6190 0.5547 0.8273 0.6190 0.8273 0.8273 0.7402 0.5547 0.5693 0.5611 0.5611 0.6190 0.6190 0.5611 0.6190 0.5611 0.5611 0.6190 0.7402 0.8273 0.7402 0.6190 0.6190 0.8273 0.6190 0.5693 0.7402 0.8273 0.5611 0.5611 0.8273 0.5693 0.5693 0.5547 0.7402 0.5611 0.8273 0.5547 0.5547 0.8273 0.7402 0.8273 0.5547 0.5547 0.5547 0.8273 0.8273 0.5693 0.8273 0.5611 0.5547 0.5693 0.8273 0.8273 0.5693 0.5611 0.5547 0.7402 0.5611 0.8273 0.6190 0.8273 0.5693 0.5611 0.5547 0.7402 0.5547 0.5547 0.7402 0.5547 0.5693 0.6190 0.5693 0.5611 0.5547 0.5693 0.5547 0.8273 0.5547 0.5611 0.5611 0.7402 0.5547 0.7402 0.5547 0.5693 0.5611 0.8273 0.5611 0.5611 0.5693 0.5611 0.5547 0.5693 0.5547 0.5693 0.7402 0.5693 0.5611 0.5693 0.7402 0.7402 0.7402 0.5693 0.5547 0.8273 0.5611 0.8273 0.8273 0.8273 0.5547 0.5611 0.5547 0.6190 0.5693 0.8273 0.5547 0.8273 0.6190 0.5547 0.5547 0.8273 0.8273 0.5547 0.5611 0.6190 0.8273 0.6190 0.5693 0.6190 0.5547 0.5547 0.5547 0.6190 0.8273 0.5611 0.7402 0.7402 0.5693 0.6190 0.6190 0.5693 0.8273 0.8273 0.5693 0.5693 0.5693 0.5547 0.6190 0.8273 0.5611 0.5611 0.5547 0.5547 0.5547 0.5547 0.5547 0.7402 0.8273 0.5547 0.5547 0.6190 0.6190 0.7402 0.5547 0.5547 0.8273 0.5611 0.6190 0.8273 0.5547 0.5693 0.7402 0.6190 0.7402 0.5547 0.8273 0.5547 0.6190 0.8273 0.7402 0.7402 0.8273 0.7402 0.5611 0.5547 0.7402 0.5547 0.5693 0.5547 0.5547 0.8273 0.8273 0.5611 0.5547 0.5693 0.7402 0.6190 0.5693 0.8273 0.5547 0.7402 0.5693 0.6190 0.5693 0.5611 0.5611 0.6190 0.5693 0.5611 0.8273 0.5693 0.8273 0.5547 0.5611 0.8273 0.6190 0.6190 0.8273 0.6190 0.5611 0.6190 0.5611 0.8273 0.5547 0.5547 0.8273 0.8273 0.7402 0.5547 0.8273 0.5547 0.5611 0.5693 0.5547 0.8273 0.5611 0.8273 0.8273 0.5547 0.5547 0.5693 0.6190 0.5547 0.5547 0.7402 0.6190 0.6190 0.5693 0.6190 0.6190 0.7402 0.6190 0.6190 0.5611 0.8273 0.8273 0.5547 0.6190 0.5611 0.5547 0.5693 0.8273 0.8273 0.6190 0.8273 0.5693 0.7402 0.5611 0.8273 0.5611 0.8273 0.6190 0.5611 0.5547 0.8273 0.8273 0.8273 0.5547 0.5693 0.5693 0.5693 0.6190 0.5547 0.5693 0.5693 0.5693 0.5693 0.5693 0.7402 0.7402 0.6190 0.7402 0.7402 0.5611 0.6190 0.7402 0.7402 0.5693 0.7402 0.8273 0.5693 0.5547 0.5611 0.7402 0.7402 0.6190 0.5693 0.8273 0.6190 0.6190 0.5611 0.6190 0.5693 0.5547 0.5611 0.5547 0.5693 0.8273 0.5693 0.5547 0.5693 0.5693 0.8273 0.5547 0.8273 0.5547 0.7402 0.5547 0.5611 0.5611 0.6190 0.7402 0.7402 0.8273 0.5693 0.5547 0.5693 0.5611 0.6190 0.5693 0.6190 0.5611 0.6190 0.7402 0.5547 0.5693 0.8273 0.5611 0.5693 0.5693 0.7402 0.5611 0.6190 0.8273 0.5693 0.8273 0.5547 0.5611 0.5693 0.6190 0.7402 0.8273 0.5547 0.5693 0.6190 0.7402 0.5547 0.5693 0.8273 0.5547 0.5547 0.6190 0.7402 0.7402 0.8273 0.5611 0.6190 0.7402 0.7402 0.7402 0.5611 0.5547 0.5693 0.7402 0.5693 0.5693 0.5611 0.7402 0.8273 0.6190 0.8273 0.8273 0.8273 0.5547 0.5611 0.5693 0.5611 0.6190 0.7402 0.5611 0.5611 0.5547 0.5693 0.6190 0.6190 0.5547 0.7402 0.6190 0.8273 0.8273 0.8273 0.5547 0.5611 0.8273 0.6190 0.5693 0.7402 0.5693 0.5693 0.8273 0.6190 0.5611 0.5693 0.5611 0.8273 0.5611 0.6190 0.5693 0.5693 0.5693 0.5611 0.8273 0.6190 0.8273 0.8273 0.8273 0.6190 0.5693 0.5693 0.6190 0.7402 0.5693 0.5547 0.8273 0.6190 0.5693 0.6190 0.5611 0.8273 0.8273 0.8273 0.7402 0.6190 0.6190 0.6190 0.5693 0.5547 0.6190 0.5547 0.6190 0.5693 0.5693 0.5547 0.5693 0.5547 0.6190 0.6190 0.6190 0.5693 0.5547 0.6190 0.5547 0.7402 0.8273 0.8273 0.8273 0.5693 0.7402 0.6190 0.8273 0.5611 0.6190 0.5547 0.6190 0.5611 0.8273 0.7402 0.5611 0.5611 0.7402 0.5547 0.6190 0.5611 0.8273 0.5693 0.5611 0.5693 0.6190 0.5693 0.7402 0.7402 0.5547 0.5611 0.5547 0.8273 0.5611 0.5547 0.5547 0.5547 0.5693 0.5547 0.5611 0.8273 0.5611 0.7402 0.5693 0.5547 0.5693 0.5611 0.7402 0.5611 0.5547 0.7402 0.5547 0.5611 0.6190 0.8273 0.5693 0.6190 0.5611 0.5693 0.5611 0.5693 0.5611 0.5693 0.6190 0.8273 0.8273 0.5693 0.5693 0.6190 0.5547 0.5547 0.5611 0.5547 0.5547 0.8273 0.7402 0.5611 0.5611 0.5693 0.8273 0.6190 0.7402 0.7402 0.5547 0.5547 0.6190 0.7402 0.5611 0.5547 0.7402 0.5693 0.7402 0.6190 0.7402 0.5547 0.5611 0.5693 0.6190 0.7402 0.6190 0.5547 0.5611 0.5611 0.6190 0.5611 0.7402 0.5611 0.5611 0.7402 0.5547 0.6190 0.6190 0.6190 0.5611 0.5547 0.5547 0.8273 0.5611 0.5611 0.5611 0.5693 0.5693 0.6190 0.5547 0.5611 0.5547 0.5693 0.8273 0.5693 0.8273 0.6190 0.5611 0.8273 0.5611 0.5611 0.5693 0.5547 0.5547 0.7402 0.6190 0.5611 0.8273 0.7402 0.5693 0.5693 0.5693 0.5611 0.5611 0.5547 0.5611 0.6190 0.6190 0.8273 0.6190 0.5547 0.6190 0.7402 0.6190 0.6190 0.5611 0.5693 0.5611 0.5693 0.6190 0.8273 0.5547 0.6190 0.6190 0.7402 0.7402 0.8273 0.5611 0.5611 0.5547 0.5693 0.5611 0.7402 0.7402 0.5611 0.6190 0.8273 0.5547 0.8273 0.5693 0.5547 0.7402 0.7402 0.7402 0.8273 0.5693 0.5611 0.5693 0.5693 0.6190 0.5611 0.7402 0.5693 0.5547 0.7402 0.8273 0.6190 0.5611 0.5547 0.5693 0.8273 0.7402 0.7402 0.7402 0.5611 0.8273 0.7402 0.7402 0.5693 0.5693 0.5611 0.6190 0.6190 0.5547 0.6190 0.6190 0.5547 0.5547 0.6190 0.6190 0.5693 0.6190 0.5693 0.5611 0.8273 0.8273 0.5547 0.6190 0.7402 0.6190 0.8273 0.5611 0.5611 0.5611 0.5547 0.5611 0.7402 0.8273 0.7402 0.5547 0.5693 0.6190 0.6190 0.5693 0.5611 0.5547 0.5693 0.8273 0.7402 0.6190 0.6190 0.5547 0.5547 0.8273 0.8273 0.5611 0.6190 0.6190 0.5693 0.6190 0.7402 0.7402 0.8273 0.5611 0.5611 0.5611 0.8273 0.6190 0.6190 0.7402" HIT_INDICES="769 1494 4383 6155 6230 6527 9361 12409 20002 21166 23743 28033 28066 30350 54383" ES_PROFILE="-0.0129 -0.0251 -0.0739 0.3346 0.6695 0.8273 0.8082 0.7727 0.6506 0.6364 0.5966 0.5250 0.5254 0.4868 0.0804" RANK_AT_ES="6527.0000" RANK_SCORE_AT_ES="19.9445"/>
  <DTG RANKED_LIST="fpkm.rnk" TEMPLATE="sample.cls" GENESET="gene_sets.gmt#NEGATIVE_CHEMOTAXIS(GO:0050919)" ES="0.8428" NES="1.2819" NP="0.1410" FDR="0.4643" FWER="0.4930" RND_ES="0.8909 0.5100 0.5100 0.6117 0.6117 0.8428 0.6117 0.8428 0.6049 0.8428 0.8909 0.8428 0.8428 0.8428 0.6117 0.6049 0.5100 0.5100 0.5100 0.5075 0.5075 0.5100 0.8428 0.5100 0.5075 0.8428 0.8428 0.5075 0.6117 0.8428 0.6049 0.6117 0.8909 0.8428 0.8909 0.5075 0.8428 0.6117 0.5075 0.5075 0.6049 0.6049 0.5075 0.8428 0.6049 0.8428 0.5075 0.5100 0.8428 0.6049 0.8428 0.8909 0.6117 0.5075 0.5100 0.8428 0.8428 0.5075 0.5100 0.6117 0.6117 0.8428 0.5075 0.8909 0.5075 0.6117 0.8909 0.5100 0.6049 0.8909 0.5075 0.6117 0.6049 0.8428 0.8428 0.5100 0.8909 0.8909 0.6117 0.6117 0.6049 0.8428 0.5100 0.5100 0.5075 0.8909 0.5075 0.5075 0.5075 0.6049 0.8909 0.6117 0.8909 0.6117 0.6049 0.8428 0.5075 0.5100 0.8909 0.6049 0.6049 0.8428 0.5100 0.8909 0.6117 0.8909 0.6049 0.8428 0.5100 0.8909 0.8428 0.8909 0.8428 0.8428 0.8909 0.6117 0.6117 0.5100 0.6049 0.5075 0.6117 0.8428 0.8428 0.8428 0.8428 0.6049 0.5075 0.8428 0.5075 0.6117 0.8428 0.8909 0.5075 0.5075 0.5075 0.5075 0.6117 0.8909 0.8909 0.8428 0.6049 0.8428 0.8428 0.8909 0.5075 0.8428 0.8909 0.8428 0.6049 0.6049 0.5075 0.6049 0.6049 0.6117 0.8428 0.8909 0.6049 0.6117 0.6117 0.5075 0.8428 0.6049 0.6117 0.5100 0.6117 0.6117 0.8909 0.8909 0.8909 0.5075 0.6049 0.8428 0.6049 0.8428 0.6117 0.8428 0.5075 0.8428 0.5075 0.8428 0.5075 0.5075 0.6117 0.8428 0.5100 0.5075 0.5100 0.8428 0.8428 0.6049 0.6117 0.5075 0.8909 0.8909 0.6049 0.5075 0.5075 0.6117 0.5075 0.8909 0.5100 0.5100 0.5075 0.8909 0.5100 0.5075 0.5100 0.5075 0.6117 0.5075 0.5100 0.8428 0.5075 0.5100 0.5100 0.6049 0.6049 0.6049 0.8428 0.5075 0.8909 0.6117 0.8909 0.8909 0.6117 0.6049 0.6049 0.6049 0.8909 0.5100 0.6117 0.5075 0.5100 0.5100 0.8428 0.5075 0.8428 0.6117 0.8909 0.6117 0.6117 0.6117 0.8909 0.8428 0.6049 0.8428 0.5100 0.5100 0.6049 0.8909 0.6049 0.8428 0.6049 0.6049 0.5100 0.8428 0.6049 0.8428 0.8428 0.8909 0.5100 0.6117 0.5075 0.5075 0.6049 0.6049 0.5075 0.6049 0.5075 0.5075 0.6049 0.8909 0.8428 0.8909 0.6049 0.6049 0.8428 0.6049 0.6117 0.8909 0.8428 0.5075 0.5075 0.8428 0.6117 0.6117 0.5100 0.8909 0.5075 0.8428 0.5100 0.5100 0.8428 0.8909 0.8428 0.5100 0.5100 0.5100 0.8428 0.8428 0.6117 0.8428 0.5075 0.5100 0.6117 0.8428 0.8428 0.6117 0.5075 0.5100 0.8909 0.5075 0.8428 0.6049 0.8428 0.6117 0.5075 0.5100 0.8909 0.5100 0.5100 0.8909 0.5100 0.6117 0.6049 0.6117 0.5075 0.5100 0.6117 0.5100 0.8428 0.5100 0.5075 0.5075 0.8909 0.5100 0.8909 0.5100 0.6117 0.5075 0.8428 0.5075 0.5075 0.6117 0.5075 0.5100 0.6117 0.5100 0.6117 0.8909 0.6117 0.5075 0.6117 0.8909 0.8909 0.8909 0.6117 0.5100 0.8428 0.5075 0.8428 0.8428 0.8428 0.5100 0.5075 0.5100 0.6049 0.6117 0.8428 0.5100 0.8428 0.6049 0.5100 0.5100 0.8428 0.8428 0.5100 0.5075 0.6049 0.8428 0.6049 0.6117 0.6049 0.5100 0.5100 0.5100 0.6049 0.8428 0.5075 0.8909 0.8909 0.6117 0.6049 0.6049 0.6117 0.8428 0.8428 0.6117 0.6117 0.6117 0.5100 0.6049 0.8428 0.5075 0.5075 0.5100 0.5100 0.5100 0.5100 0.5100 0.8909 0.8428 0.5100 0.5100 0.6049 0.6049 0.8909 0.5100 0.5100 0.8428 0.5075 0.6049 0.8428 0.5100 0.6117 0.8909 0.6049 0.8909 0.5100 0.8428 0.5100 0.6049 0.8428 0.8909 0.8909 0.8428 0.8909 0.5075 0.5100 0.8909 0.5100 0.6117 0.5100 0.5100 0.8428 0.8428 0.5075 0.5100 0.6117 0.8909 0.6049 0.6117 0.8428 0.5100 0.8909 0.6117 0.6049 0.6117 0.5075 0.5075 0.6049 0.6117 0.5075 0.8428 0.6117 0.8428 0.5100 0.5075 0.8428 0.6049 0.6049 0.8428 0.6049 0.5075 0.6049 0.5075 0.8428 0.5100 0.5100 0.8428 0.8428 0.8909 0.5100 0.8428 0.5100 0.5075 0.6117 0.5100 0.8428 0.5075 0.8428 0.8428 0.5100 0.5100 0.6117 0.6049 0.5100 0.5100 0.8909 0.6049 0.6049 0.6117 0.6049 0.6049 0.8909 0.6049 0.6049 0.5075 0.8428 0.8428 0.5100 0.6049 0.5075 0.5100 0.6117 0.8428 0.8428 0.6049 0.8428 0.6117 0.8909 0.5075 0.8428 0.5075 0.8428 0.6049 0.5075 0.5100 0.8428 0.8428 0.8428 0.5100 0.6117 0.6117 0.6117 0.6049 0.5100 0.6117 0.6117 0.6117 0.6117 0.6117 0.8909 0.8909 0.6049 0.8909 0.8909 0.5075 0.6049 0.8909 0.8909 0.6117 0.8909 0.8428 0.6117 0.5100 0.5075 0.8909 0.8909 0.6049 0.6117 0.8428 0.6049 0.6049 0.5075 0.6049 0.6117 0.5100 0.5075 0.5100 0.6117 0.8428 0.6117 0.5100 0.6117 0.6117 0.8428 0.5100 0.8428 0.5100 0.8909 0.5100 0.5075 0.5075 0.6049 0.8909 0.8909 0.8428 0.6117 0.5100 0.6117 0.5075 0.6049 0.6117 0.6049 0.5075 0.6049 0.8909 0.5100 0.6117 0.8428 0.5075 0.6117 0.6117 0.8909 0.5075 0.6049 0.8428 0.6117 0.8428 0.5100 0.5075 0.6117 0.6049 0.8909 0.8428 0.5100 0.6117 0.6049 0.8909 0.5100 0.6117 0.8428 0.5100 0.5100 0.6049 0.8909 0.8909 0.8428 0.5075 0.6049 0.8909 0.8909 0.8909 0.5075 0.5100 0.6117 0.8909 0.6117 0.6117 0.5075 0.8909 0.8428 0.6049 0.8428 0.8428 0.8428 0.5100 0.5075 0.6117 0.5075 0.6049 0.8909 0.5075 0.5075 0.5100 0.6117 0.6049 0.6049 0.5100 0.8909 0.6049 0.8428 0.8428 0.8428 0.5100 0.5075 0.8428 0.6049 0.6117 0.8909 0.6117 0.6117 0.8428 0.6049 0.5075 0.6117 0.5075 0.8428 0.5075 0.6049 0.6117 0.6117 0.6117 0.5075 0.8428 0.6049 0.8428 0.8428 0.8428 0.6049 0.6117 0.6117 0.6049 0.8909 0.6117 0.5100 0.8428 0.6049 0.6117 0.6049 0.5075 0.8428 0.8428 0.8428 0.8909 0.6049 0.6049 0.6049 0.6117 0.5100 0.6049 0.5100 0.6049 0.6117 0.6117 0.5100 0.6117 0.5100 0.6049 0.6049 0.6049 0.6117 0.5100 0.6049 0.5100 0.8909 0.8428 0.8428 0.8428 0.6117 0.8909 0.6049 0.8428 0.5075 0.6049 0.5100 0.6049 0.5075 0.8428 0.8909 0.5075 0.5075 0.8909 0.5100 0.6049 0.5075 0.8428 0.6117 0.5075 0.6117 0.6049 0.6117 0.8909 0.8909 0.5100 0.5075 0.5100 0.8428 0.5075 0.5100 0.5100 0.5100 0.6117 0.5100 0.5075 0.8428 0.5075 0.8909 0.6117 0.5100 0.6117 0.5075 0.8909 0.5075 0.5100 0.8909 0.5100 0.5075 0.6049 0.8428 0.6117 0.6049 0.5075 0.6117 0.5075 0.6117 0.5075 0.6117 0.6049 0.8428 0.8428 0.6117 0.6117 0.6049 0.5100 0.5100 0.5075 0.5100 0.5100 0.8428 0.8909 0.5075 0.5075 0.6117 0.8428 0.6049 0.8909 0.8909 0.5100 0.5100 0.6049 0.8909 0.5075 0.5100 0.8909 0.6117 0.8909 0.6049 0.8909 0.5100 0.5075 0.6117 0.6049 0.8909 0.6049 0.5100 0.5075 0.5075 0.6049 0.5075 0.8909 0.5075 0.5075 0.8909 0.5100 0.6049 0.6049 0.6049 0.5075 0.5100 0.5100 0.8428 0.5075 0.5075 0.5075 0.6117 0.6117 0.6049 0.5100 0.5075 0.5100 0.6117 0.8428 0.6117 0.8428 0.6049 0.5075 0.8428 0.5075 0.5075 0.6117 0.5100 0.5100 0.8909 0.6049 0.5075 0.8428 0.8909 0.6117 0.6117 0.6117 0.5075 0.5075 0.5100 0.5075 0.6049 0.6049 0.8428 0.6049 0.5100 0.6049 0.8909 0.6049 0.6049 0.5075 0.6117 0.5075 0.6117 0.6049 0.8428 0.5100 0.6049 0.6049 0.8909 0.8909 0.8428 0.5075 0.5075 0.5100 0.6117 0.5075 0.8909 0.8909 0.5075 0.6049 0.8428 0.5100 0.8428 0.6117 0.5100 0.8909 0.8909 0.8909 0.8428 0.6117 0.5075 0.6117 0.6117 0.6049 0.5075 0.8909 0.6117 0.5100 0.8909 0.8428 0.6049 0.5075 0.5100 0.6117 0.8428 0.8909 0.8909 0.8909 0.5075 0.8428 0.8909 0.8909 0.6117 0.6117 0.5075 0.6049 0.6049 0.5100 0.6049 0.6049 0.5100 0.5100 0.6049 0.6049 0.6117 0.6049 0.6117 0.5075 0.8428 0.8428 0.5100 0.6049 0.8909 0.6049 0.8428 0.5075 0.5075 0.5075 0.5100 0.5075 0.8909 0.8428 0.8909 0.5100 0.6117 0.6049 0.6049 0.6117 0.5075 0.5100 0.6117 0.8428 0.8909 0.6049 0.6049 0.5100 0.5100 0.8428 0.8428 0.5075 0.6049 0.6049 0.6117 0.6049 0.8909 0.8909 0.8428 0.5075 0.5075 0.5075 0.8428 0.6049 0.6049 0.8909" HIT_INDICES="2691 5910 5994 6000 6473 6732 7081 7211 7459 7921 7969 10458 11111 13510 14175 17091 18395 19665 21005 22980 23543 26704 27116 27356 27689 27768 28017 28041 28189 28223 28644 29154 29690 31421" ES_PROFILE="-0.0455 0.3659 0.5655 0.7552 0.7825 0.8016 0.8123 0.8250 0.8330 0.8345 0.8428 0.8050 0.7977 0.7598 0.7510 0.7034 0.6828 0.6626 0.6411 0.6085 0.5998 0.5467 0.5400 0.5362 0.5309 0.5298 0.5258 0.5255 0.5232 0.5228 0.5158 0.5072 0.4982 0.4689" RANK_AT_ES="7969.0000" RANK_SCORE_AT_ES="5.7339"/>
  <DTG RANKED_LIST="fpkm.rnk" TEMPLATE="sample.cls" GENESET="gene_sets.gmt#ALPHA_TUBULIN_BINDING(GO:0043014)" ES="0.7933" NES="1.2820" NP="0.0000" FDR="0.4644" FWER="0.4930" RND_ES="0.6706 0.5652 0.5652 0.5326 0.5326 0.7933 0.5326 0.7933 0.5387 0.7933 0.6706 0.7933 0.7933 0.7933 0.5326 0.5387 0.5652 0.5652 0.5652 0.6038 0.6038 0.5652 0.7933 0.5652 0.6038 0.7933 0.7933 0.6038 0.5326 0.7933 0.5387 0.5326 0.6706 0.7933 0.6706 0.6038 0.7933 0.5326 0.6038 0.6038 0.5387 0.5387 0.6038 0.7933 0.5387 0.7933 0.6038 0.5652 0.7933 0.5387 0.7933 0.6706 0.5326 0.6038 0.5652 0.7933 0.7933 0.6038 0.5652 0.5326 0.5326 0.7933 0.6038 0.6706 0.6038 0.5326 0.6706 0.5652 0.5387 0.6706 0.6038 0.5326 0.5387 0.7933 0.7933 0.5652 0.6706 0.6706 0.5326 0.5326 0.5387 0.7933 0.5652 0.5652 0.6038 0.6706 0.6038 0.6038 0.6038 0.5387 0.6706 0.5326 0.6706 0.5326 0.5387 0.7933 0.6038 0.5652 0.6706 0.5387 0.5387 0.7933 0.5652 0.6706 0.5326 0.6706 0.5387 0.7933 0.5652 0.6706 0.7933 0.6706 0.7933 0.7933 0.6706 0.5326 0.5326 0.5652 0.5387 0.6038 0.5326 0.7933 0.7933 0.7933 0.7933 0.5387 0.6038 0.7933 0.6038 0.5326 0.7933 0.6706 0.6038 0.6038 0.6038 0.6038 0.5326 0.6706 0.6706 0.7933 0.5387 0.7933 0.7933 0.6706 0.6038 0.7933 0.6706 0.7933 0.5387 0.5387 0.6038 0.5387 0.5387 0.5326 0.7933 0.6706 0.5387 0.5326 0.5326 0.6038 0.7933 0.5387 0.5326 0.5652 0.5326 0.5326 0.6706 0.6706 0.6706 0.6038 0.5387 0.7933 0.5387 0.7933 0.5326 0.7933 0.6038 0.7933 0.6038 0.7933 0.6038 0.6038 0.5326 0.7933 0.5652 0.6038 0.5652 0.7933 0.7933 0.5387 0.5326 0.6038 0.6706 0.6706 0.5387 0.6038 0.6038 0.5326 0.6038 0.6706 0.5652 0.5652 0.6038 0.6706 0.5652 0.6038 0.5652 0.6038 0.5326 0.6038 0.5652 0.7933 0.6038 0.5652 0.5652 0.5387 0.5387 0.5387 0.7933 0.6038 0.6706 0.5326 0.6706 0.6706 0.5326 0.5387 0.5387 0.5387 0.6706 0.5652 0.5326 0.6038 0.5652 0.5652 0.7933 0.6038 0.7933 0.5326 0.6706 0.5326 0.5326 0.5326 0.6706 0.7933 0.5387 0.7933 0.5652 0.5652 0.5387 0.6706 0.5387 0.7933 0.5387 0.5387 0.5652 0.7933 0.5387 0.7933 0.7933 0.6706 0.5652 0.5326 0.6038 0.6038 0.5387 0.5387 0.6038 0.5387 0.6038 0.6038 0.5387 0.6706 0.7933 0.6706 0.5387 0.5387 0.7933 0.5387 0.5326 0.6706 0.7933 0.6038 0.6038 0.7933 0.5326 0.5326 0.5652 0.6706 0.6038 0.7933 0.5652 0.5652 0.7933 0.6706 0.7933 0.5652 0.5652 0.5652 0.7933 0.7933 0.5326 0.7933 0.6038 0.5652 0.5326 0.7933 0.7933 0.5326 0.6038 0.5652 0.6706 0.6038 0.7933 0.5387 0.7933 0.5326 0.6038 0.5652 0.6706 0.5652 0.5652 0.6706 0.5652 0.5326 0.5387 0.5326 0.6038 0.5652 0.5326 0.5652 0.7933 0.5652 0.6038 0.6038 0.6706 0.5652 0.6706 0.5652 0.5326 0.6038 0.7933 0.6038 0.6038 0.5326 0.6038 0.5652 0.5326 0.5652 0.5326 0.6706 0.5326 0.6038 0.5326 0.6706 0.6706 0.6706 0.5326 0.5652 0.7933 0.6038 0.7933 0.7933 0.7933 0.5652 0.6038 0.5652 0.5387 0.5326 0.7933 0.5652 0.7933 0.5387 0.5652 0.5652 0.7933 0.7933 0.5652 0.6038 0.5387 0.7933 0.5387 0.5326 0.5387 0.5652 0.5652 0.5652 0.5387 0.7933 0.6038 0.6706 0.6706 0.5326 0.5387 0.5387 0.5326 0.7933 0.7933 0.5326 0.5326 0.5326 0.5652 0.5387 0.7933 0.6038 0.6038 0.5652 0.5652 0.5652 0.5652 0.5652 0.6706 0.7933 0.5652 0.5652 0.5387 0.5387 0.6706 0.5652 0.5652 0.7933 0.6038 0.5387 0.7933 0.5652 0.5326 0.6706 0.5387 0.6706 0.5652 0.7933 0.5652 0.5387 0.7933 0.6706 0.6706 0.7933 0.6706 0.6038 0.5652 0.6706 0.5652 0.5326 0.5652 0.5652 0.7933 0.7933 0.6038 0.5652 0.5326 0.6706 0.5387 0.5326 0.7933 0.5652 0.6706 0.5326 0.5387 0.5326 0.6038 0.6038 0.5387 0.5326 0.6038 0.7933 0.5326 0.7933 0.5652 0.6038 0.7933 0.5387 0.5387 0.7933 0.5387 0.6038 0.5387 0.6038 0.7933 0.5652 0.5652 0.7933 0.7933 0.6706 0.5652 0.7933 0.5652 0.6038 0.5326 0.5652 0.7933 0.6038 0.7933 0.7933 0.5652 0.5652 0.5326 0.5387 0.5652 0.5652 0.6706 0.5387 0.5387 0.5326 0.5387 0.5387 0.6706 0.5387 0.5387 0.6038 0.7933 0.7933 0.5652 0.5387 0.6038 0.5652 0.5326 0.7933 0.7933 0.5387 0.7933 0.5326 0.6706 0.6038 0.7933 0.6038 0.7933 0.5387 0.6038 0.5652 0.7933 0.7933 0.7933 0.5652 0.5326 0.5326 0.5326 0.5387 0.5652 0.5326 0.5326 0.5326 0.5326 0.5326 0.6706 0.6706 0.5387 0.6706 0.6706 0.6038 0.5387 0.6706 0.6706 0.5326 0.6706 0.7933 0.5326 0.5652 0.6038 0.6706 0.6706 0.5387 0.5326 0.7933 0.5387 0.5387 0.6038 0.5387 0.5326 0.5652 0.6038 0.5652 0.5326 0.7933 0.5326 0.5652 0.5326 0.5326 0.7933 0.5652 0.7933 0.5652 0.6706 0.5652 0.6038 0.6038 0.5387 0.6706 0.6706 0.7933 0.5326 0.5652 0.5326 0.6038 0.5387 0.5326 0.5387 0.6038 0.5387 0.6706 0.5652 0.5326 0.7933 0.6038 0.5326 0.5326 0.6706 0.6038 0.5387 0.7933 0.5326 0.7933 0.5652 0.6038 0.5326 0.5387 0.6706 0.7933 0.5652 0.5326 0.5387 0.6706 0.5652 0.5326 0.7933 0.5652 0.5652 0.5387 0.6706 0.6706 0.7933 0.6038 0.5387 0.6706 0.6706 0.6706 0.6038 0.5652 0.5326 0.6706 0.5326 0.5326 0.6038 0.6706 0.7933 0.5387 0.7933 0.7933 0.7933 0.5652 0.6038 0.5326 0.6038 0.5387 0.6706 0.6038 0.6038 0.5652 0.5326 0.5387 0.5387 0.5652 0.6706 0.5387 0.7933 0.7933 0.7933 0.5652 0.6038 0.7933 0.5387 0.5326 0.6706 0.5326 0.5326 0.7933 0.5387 0.6038 0.5326 0.6038 0.7933 0.6038 0.5387 0.5326 0.5326 0.5326 0.6038 0.7933 0.5387 0.7933 0.7933 0.7933 0.5387 0.5326 0.5326 0.5387 0.6706 0.5326 0.5652 0.7933 0.5387 0.5326 0.5387 0.6038 0.7933 0.7933 0.7933 0.6706 0.5387 0.5387 0.5387 0.5326 0.5652 0.5387 0.5652 0.5387 0.5326 0.5326 0.5652 0.5326 0.5652 0.5387 0.5387 0.5387 0.5326 0.5652 0.5387 0.5652 0.6706 0.7933 0.7933 0.7933 0.5326 0.6706 0.5387 0.7933 0.6038 0.5387 0.5652 0.5387 0.6038 0.7933 0.6706 0.6038 0.6038 0.6706 0.5652 0.5387 0.6038 0.7933 0.5326 0.6038 0.5326 0.5387 0.5326 0.6706 0.6706 0.5652 0.6038 0.5652 0.7933 0.6038 0.5652 0.5652 0.5652 0.5326 0.5652 0.6038 0.7933 0.6038 0.6706 0.5326 0.5652 0.5326 0.6038 0.6706 0.6038 0.5652 0.6706 0.5652 0.6038 0.5387 0.7933 0.5326 0.5387 0.6038 0.5326 0.6038 0.5326 0.6038 0.5326 0.5387 0.7933 0.7933 0.5326 0.5326 0.5387 0.5652 0.5652 0.6038 0.5652 0.5652 0.7933 0.6706 0.6038 0.6038 0.5326 0.7933 0.5387 0.6706 0.6706 0.5652 0.5652 0.5387 0.6706 0.6038 0.5652 0.6706 0.5326 0.6706 0.5387 0.6706 0.5652 0.6038 0.5326 0.5387 0.6706 0.5387 0.5652 0.6038 0.6038 0.5387 0.6038 0.6706 0.6038 0.6038 0.6706 0.5652 0.5387 0.5387 0.5387 0.6038 0.5652 0.5652 0.7933 0.6038 0.6038 0.6038 0.5326 0.5326 0.5387 0.5652 0.6038 0.5652 0.5326 0.7933 0.5326 0.7933 0.5387 0.6038 0.7933 0.6038 0.6038 0.5326 0.5652 0.5652 0.6706 0.5387 0.6038 0.7933 0.6706 0.5326 0.5326 0.5326 0.6038 0.6038 0.5652 0.6038 0.5387 0.5387 0.7933 0.5387 0.5652 0.5387 0.6706 0.5387 0.5387 0.6038 0.5326 0.6038 0.5326 0.5387 0.7933 0.5652 0.5387 0.5387 0.6706 0.6706 0.7933 0.6038 0.6038 0.5652 0.5326 0.6038 0.6706 0.6706 0.6038 0.5387 0.7933 0.5652 0.7933 0.5326 0.5652 0.6706 0.6706 0.6706 0.7933 0.5326 0.6038 0.5326 0.5326 0.5387 0.6038 0.6706 0.5326 0.5652 0.6706 0.7933 0.5387 0.6038 0.5652 0.5326 0.7933 0.6706 0.6706 0.6706 0.6038 0.7933 0.6706 0.6706 0.5326 0.5326 0.6038 0.5387 0.5387 0.5652 0.5387 0.5387 0.5652 0.5652 0.5387 0.5387 0.5326 0.5387 0.5326 0.6038 0.7933 0.7933 0.5652 0.5387 0.6706 0.5387 0.7933 0.6038 0.6038 0.6038 0.5652 0.6038 0.6706 0.7933 0.6706 0.5652 0.5326 0.5387 0.5387 0.5326 0.6038 0.5652 0.5326 0.7933 0.6706 0.5387 0.5387 0.5652 0.5652 0.7933 0.7933 0.6038 0.5387 0.5387 0.5326 0.5387 0.6706 0.6706 0.7933 0.6038 0.6038 0.6038 0.7933 0.5387 0.5387 0.6706" HIT_INDICES="769 5894 6896 7345 8690 10622 10761 10898 11727 12345 12392 12577 13135 13552 13959 14383 15226 15387 19177 19952 20837 22220 22278 22792 23468 24748 25948 26409 29211" ES_PROFILE="-0.0130 0.7682 0.7811 0.7933 0.7808 0.7544 0.7582 0.7618 0.7530 0.7473 0.7512 0.7526 0.7474 0.7443 0.7411 0.7376 0.7265 0.7270 0.6649 0.6536 0.6404 0.6184 0.6188 0.6114 0.6011 0.5804 0.5608 0.5536 0.5063" RANK_AT_ES="7345.0000" RANK_SCORE_AT_ES="8.2932"/>
  <DTG RANKED_LIST="fpkm.rnk" TEMPLATE="sample.cls" GENESET="gene_sets.gmt#REGULATION_OF_PROTEIN_PHOSPHORYLATION(GO:0001932)" ES="0.8022" NES="1.2820" NP="0.1410" FDR="0.4645" FWER="0.4930" RND_ES="0.8710 0.5100 0.5100 0.5438 0.5438 0.8022 0.5438 0.8022 0.5429 0.8022 0.8710 0.8022 0.8022 0.8022 0.5438 0.5429 0.5100 0.5100 0.5100 0.5093 0.5093 0.5100 0.8022 0.5100 0.5093 0.8022 0.8022 0.5093 0.5438 0.8022 0.5429 0.5438 0.8710 0.8022 0.8710 0.5093 0.8022 0.5438 0.5093 0.5093 0.5429 0.5429 0.5093 0.8022 0.5429 0.8022 0.5093 0.5100 0.8022 0.5429 0.8022 0.8710 0.5438 0.5093 0.5100 0.8022 0.8022 0.5093 0.5100 0.5438 0.5438 0.8022 0.5093 0.8710 0.5093 0.5438 0.8710 0.5100 0.5429 0.8710 0.5093 0.5438 0.5429 0.8022 0.8022 0.5100 0.8710 0.8710 0.5438 0.5438 0.5429 0.8022 0.5100 0.5100 0.5093 0.8710 0.5093 0.5093 0.5093 0.5429 0.8710 0.5438 0.8710 0.5438 0.5429 0.8022 0.5093 0.5100 0.8710 0.5429 0.5429 0.8022 0.5100 0.8710 0.5438 0.8710 0.5429 0.8022 0.5100 0.8710 0.8022 0.8710 0.8022 0.8022 0.8710 0.5438 0.5438 0.5100 0.5429 0.5093 0.5438 0.8022 0.8022 0.8022 0.8022 0.5429 0.5093 0.8022 0.5093 0.5438 0.8022 0.8710 0.5093 0.5093 0.5093 0.5093 0.5438 0.8710 0.8710 0.8022 0.5429 0.8022 0.8022 0.8710 0.5093 0.8022 0.8710 0.8022 0.5429 0.5429 0.5093 0.5429 0.5429 0.5438 0.8022 0.8710 0.5429 0.5438 0.5438 0.5093 0.8022 0.5429 0.5438 0.5100 0.5438 0.5438 0.8710 0.8710 0.8710 0.5093 0.5429 0.8022 0.5429 0.8022 0.5438 0.8022 0.5093 0.8022 0.5093 0.8022 0.5093 0.5093 0.5438 0.8022 0.5100 0.5093 0.5100 0.8022 0.8022 0.5429 0.5438 0.5093 0.8710 0.8710 0.5429 0.5093 0.5093 0.5438 0.5093 0.8710 0.5100 0.5100 0.5093 0.8710 0.5100 0.5093 0.5100 0.5093 0.5438 0.5093 0.5100 0.8022 0.5093 0.5100 0.5100 0.5429 0.5429 0.5429 0.8022 0.5093 0.8710 0.5438 0.8710 0.8710 0.5438 0.5429 0.5429 0.5429 0.8710 0.5100 0.5438 0.5093 0.5100 0.5100 0.8022 0.5093 0.8022 0.5438 0.8710 0.5438 0.5438 0.5438 0.8710 0.8022 0.5429 0.8022 0.5100 0.5100 0.5429 0.8710 0.5429 0.8022 0.5429 0.5429 0.5100 0.8022 0.5429 0.8022 0.8022 0.8710 0.5100 0.5438 0.5093 0.5093 0.5429 0.5429 0.5093 0.5429 0.5093 0.5093 0.5429 0.8710 0.8022 0.8710 0.5429 0.5429 0.8022 0.5429 0.5438 0.8710 0.8022 0.5093 0.5093 0.8022 0.5438 0.5438 0.5100 0.8710 0.5093 0.8022 0.5100 0.5100 0.8022 0.8710 0.8022 0.5100 0.5100 0.5100 0.8022 0.8022 0.5438 0.8022 0.5093 0.5100 0.5438 0.8022 0.8022 0.5438 0.5093 0.5100 0.8710 0.5093 0.8022 0.5429 0.8022 0.5438 0.5093 0.5100 0.8710 0.5100 0.5100 0.8710 0.5100 0.5438 0.5429 0.5438 0.5093 0.5100 0.5438 0.5100 0.8022 0.5100 0.5093 0.5093 0.8710 0.5100 0.8710 0.5100 0.5438 0.5093 0.8022 0.5093 0.5093 0.5438 0.5093 0.5100 0.5438 0.5100 0.5438 0.8710 0.5438 0.5093 0.5438 0.8710 0.8710 0.8710 0.5438 0.5100 0.8022 0.5093 0.8022 0.8022 0.8022 0.5100 0.5093 0.5100 0.5429 0.5438 0.8022 0.5100 0.8022 0.5429 0.5100 0.5100 0.8022 0.8022 0.5100 0.5093 0.5429 0.8022 0.5429 0.5438 0.5429 0.5100 0.5100 0.5100 0.5429 0.8022 0.5093 0.8710 0.8710 0.5438 0.5429 0.5429 0.5438 0.8022 0.8022 0.5438 0.5438 0.5438 0.5100 0.5429 0.8022 0.5093 0.5093 0.5100 0.5100 0.5100 0.5100 0.5100 0.8710 0.8022 0.5100 0.5100 0.5429 0.5429 0.8710 0.5100 0.5100 0.8022 0.5093 0.5429 0.8022 0.5100 0.5438 0.8710 0.5429 0.8710 0.5100 0.8022 0.5100 0.5429 0.8022 0.8710 0.8710 0.8022 0.8710 0.5093 0.5100 0.8710 0.5100 0.5438 0.5100 0.5100 0.8022 0.8022 0.5093 0.5100 0.5438 0.8710 0.5429 0.5438 0.8022 0.5100 0.8710 0.5438 0.5429 0.5438 0.5093 0.5093 0.5429 0.5438 0.5093 0.8022 0.5438 0.8022 0.5100 0.5093 0.8022 0.5429 0.5429 0.8022 0.5429 0.5093 0.5429 0.5093 0.8022 0.5100 0.5100 0.8022 0.8022 0.8710 0.5100 0.8022 0.5100 0.5093 0.5438 0.5100 0.8022 0.5093 0.8022 0.8022 0.5100 0.5100 0.5438 0.5429 0.5100 0.5100 0.8710 0.5429 0.5429 0.5438 0.5429 0.5429 0.8710 0.5429 0.5429 0.5093 0.8022 0.8022 0.5100 0.5429 0.5093 0.5100 0.5438 0.8022 0.8022 0.5429 0.8022 0.5438 0.8710 0.5093 0.8022 0.5093 0.8022 0.5429 0.5093 0.5100 0.8022 0.8022 0.8022 0.5100 0.5438 0.5438 0.5438 0.5429 0.5100 0.5438 0.5438 0.5438 0.5438 0.5438 0.8710 0.8710 0.5429 0.8710 0.8710 0.5093 0.5429 0.8710 0.8710 0.5438 0.8710 0.8022 0.5438 0.5100 0.5093 0.8710 0.8710 0.5429 0.5438 0.8022 0.5429 0.5429 0.5093 0.5429 0.5438 0.5100 0.5093 0.5100 0.5438 0.8022 0.5438 0.5100 0.5438 0.5438 0.8022 0.5100 0.8022 0.5100 0.8710 0.5100 0.5093 0.5093 0.5429 0.8710 0.8710 0.8022 0.5438 0.5100 0.5438 0.5093 0.5429 0.5438 0.5429 0.5093 0.5429 0.8710 0.5100 0.5438 0.8022 0.5093 0.5438 0.5438 0.8710 0.5093 0.5429 0.8022 0.5438 0.8022 0.5100 0.5093 0.5438 0.5429 0.8710 0.8022 0.5100 0.5438 0.5429 0.8710 0.5100 0.5438 0.8022 0.5100 0.5100 0.5429 0.8710 0.8710 0.8022 0.5093 0.5429 0.8710 0.8710 0.8710 0.5093 0.5100 0.5438 0.8710 0.5438 0.5438 0.5093 0.8710 0.8022 0.5429 0.8022 0.8022 0.8022 0.5100 0.5093 0.5438 0.5093 0.5429 0.8710 0.5093 0.5093 0.5100 0.5438 0.5429 0.5429 0.5100 0.8710 0.5429 0.8022 0.8022 0.8022 0.5100 0.5093 0.8022 0.5429 0.5438 0.8710 0.5438 0.5438 0.8022 0.5429 0.5093 0.5438 0.5093 0.8022 0.5093 0.5429 0.5438 0.5438 0.5438 0.5093 0.8022 0.5429 0.8022 0.8022 0.8022 0.5429 0.5438 0.5438 0.5429 0.8710 0.5438 0.5100 0.8022 0.5429 0.5438 0.5429 0.5093 0.8022 0.8022 0.8022 0.8710 0.5429 0.5429 0.5429 0.5438 0.5100 0.5429 0.5100 0.5429 0.5438 0.5438 0.5100 0.5438 0.5100 0.5429 0.5429 0.5429 0.5438 0.5100 0.5429 0.5100 0.8710 0.8022 0.8022 0.8022 0.5438 0.8710 0.5429 0.8022 0.5093 0.5429 0.5100 0.5429 0.5093 0.8022 0.8710 0.5093 0.5093 0.8710 0.5100 0.5429 0.5093 0.8022 0.5438 0.5093 0.5438 0.5429 0.5438 0.8710 0.8710 0.5100 0.5093 0.5100 0.8022 0.5093 0.5100 0.5100 0.5100 0.5438 0.5100 0.5093 0.8022 0.5093 0.8710 0.5438 0.5100 0.5438 0.5093 0.8710 0.5093 0.5100 0.8710 0.5100 0.5093 0.5429 0.8022 0.5438 0.5429 0.5093 0.5438 0.5093 0.5438 0.5093 0.5438 0.5429 0.8022 0.8022 0.5438 0.5438 0.5429 0.5100 0.5100 0.5093 0.5100 0.5100 0.8022 0.8710 0.5093 0.5093 0.5438 0.8022 0.5429 0.8710 0.8710 0.5100 0.5100 0.5429 0.8710 0.5093 0.5100 0.8710 0.5438 0.8710 0.5429 0.8710 0.5100 0.5093 0.5438 0.5429 0.8710 0.5429 0.5100 0.5093 0.5093 0.5429 0.5093 0.8710 0.5093 0.5093 0.8710 0.5100 0.5429 0.5429 0.5429 0.5093 0.5100 0.5100 0.8022 0.5093 0.5093 0.5093 0.5438 0.5438 0.5429 0.5100 0.5093 0.5100 0.5438 0.8022 0.5438 0.8022 0.5429 0.5093 0.8022 0.5093 0.5093 0.5438 0.5100 0.5100 0.8710 0.5429 0.5093 0.8022 0.8710 0.5438 0.5438 0.5438 0.5093 0.5093 0.5100 0.5093 0.5429 0.5429 0.8022 0.5429 0.5100 0.5429 0.8710 0.5429 0.5429 0.5093 0.5438 0.5093 0.5438 0.5429 0.8022 0.5100 0.5429 0.5429 0.8710 0.8710 0.8022 0.5093 0.5093 0.5100 0.5438 0.5093 0.8710 0.8710 0.5093 0.5429 0.8022 0.5100 0.8022 0.5438 0.5100 0.8710 0.8710 0.8710 0.8022 0.5438 0.5093 0.5438 0.5438 0.5429 0.5093 0.8710 0.5438 0.5100 0.8710 0.8022 0.5429 0.5093 0.5100 0.5438 0.8022 0.8710 0.8710 0.8710 0.5093 0.8022 0.8710 0.8710 0.5438 0.5438 0.5093 0.5429 0.5429 0.5100 0.5429 0.5429 0.5100 0.5100 0.5429 0.5429 0.5438 0.5429 0.5438 0.5093 0.8022 0.8022 0.5100 0.5429 0.8710 0.5429 0.8022 0.5093 0.5093 0.5093 0.5100 0.5093 0.8710 0.8022 0.8710 0.5100 0.5438 0.5429 0.5429 0.5438 0.5093 0.5100 0.5438 0.8022 0.8710 0.5429 0.5429 0.5100 0.5100 0.8022 0.8022 0.5093 0.5429 0.5429 0.5438 0.5429 0.8710 0.8710 0.8022 0.5093 0.5093 0.5093 0.8022 0.5429 0.5429 0.8710" HIT_INDICES="7 33 78 116 120 135 252 315 321 469 553 558 610 616 637 639 678 769 1072 1139 1182 1234 1354 1567 1612 1656 1720 1762 1921 1925 1982 2134 2170 2188 2206 2268 2444 2613 2618 2645 2661 2691 2820 2849 2902 2922 2972 3040 3172 3351 3382 3453 3709 3726 3736 3773 3788 3843 3880 3941 3950 3971 3976 3983 4037 4072 4124 4167 4243 4248 4342 4383 4524 4531 4618 4653 4701 4715 4757 5042 5051 5088 5126 5270 5282 5294 5384 5414 5628 5640 5702 5761 5775 5825 5846 5852 5856 5892 5894 5904 5908 5941 5952 5955 5958 5970 5978 5994 6015 6027 6040 6047 6068 6096 6105 6117 6121 6154 6161 6163 6194 6204 6218 6220 6229 6240 6359 6393 6413 6424 6441 6452 6458 6467 6473 6486 6514 6531 6567 6572 6617 6654 6662 6690 6695 6706 6731 6733 6738 6758 6763 6790 6797 6832 6857 6873 6910 6928 6940 7046 7081 7092 7134 7158 7159 7170 7211 7217 7233 7259 7281 7293 7298 7343 7373 7396 7399 7426 7441 7449 7472 7479 7504 7538 7547 7548 7577 7583 7612 7634 7640 7652 7665 7698 7702 7727 7754 7837 7862 7913 7920 7921 7947 7951 7969 8046 8058 8112 8190 8258 8279 8306 8357 8450 8514 8561 8572 8627 8646 8673 8744 8774 8807 8809 8823 8882 8887 8946 8953 9023 9031 9052 9105 9108 9119 9121 9128 9145 9155 9248 9254 9255 9270 9280 9289 9295 9315 9368 9405 9431 9453 9454 9482 9498 9522 9607 9646 9686 9733 9771 9784 9889 9905 9989 10012 10014 10023 10040 10041 10054 10062 10105 10106 10131 10185 10195 10226 10260 10262 10303 10304 10309 10329 10343 10407 10412 10418 10420 10442 10458 10468 10519 10550 10573 10586 10643 10669 10693 10697 10793 10811 10887 10901 10939 10951 11013 11057 11089 11241 11254 11278 11317 11330 11343 11358 11372 11383 11385 11474 11499 11528 11564 11567 11576 11589 11725 11758 11808 11853 11858 11860 11898 11918 11940 11958 12015 12040 12068 12089 12121 12137 12139 12169 12217 12242 12248 12306 12316 12342 12386 12402 12436 12452 12455 12539 12547 12549 12564 12572 12594 12602 12621 12682 12699 12702 12715 12753 12760 12777 12779 12784 12791 12803 12812 12841 12861 12866 12908 12916 12925 12990 13004 13038 13049 13062 13076 13110 13201 13221 13278 13279 13297 13320 13330 13333 13348 13386 13419 13510 13524 13552 13649 13650 13675 13676 13678 13695 13724 13757 13768 13771 13787 13814 13828 13907 13918 13967 13969 14010 14137 14142 14169 14173 14175 14177 14250 14258 14320 14353 14390 14425 14441 14452 14456 14492 14495 14553 14575 14592 14610 14626 14653 14681 14684 14700 14716 14729 14737 14763 14766 14793 14893 14942 14948 14949 14994 14996 15046 15047 15098 15125 15145 15151 15177 15226 15228 15229 15237 15300 15304 15309 15321 15339 15348 15397 15435 15454 15500 15551 15557 15596 15616 15639 15678 15682 15684 15698 15716 15720 15744 15752 15823 15844 15865 15922 15936 15939 15950 15974 15977 15981 16022 16070 16109 16111 16132 16135 16148 16153 16169 16198 16214 16231 16236 16242 16246 16302 16305 16312 16324 16329 16379 16399 16482 16487 16503 16524 16525 16562 16563 16571 16608 16630 16662 16688 16696 16703 16724 16744 16766 16802 16846 16857 16892 16927 16932 16954 16961 17016 17039 17051 17052 17063 17073 17085 17091 17102 17109 17127 17144 17154 17160 17215 17235 17265 17281 17282 17284 17306 17339 17342 17343 17368 17371 17384 17393 17404 17434 17448 17482 17501 17516 17529 17531 17552 17559 17567 17574 17615 17618 17648 17672 17680 17682 17730 17737 17761 17778 17841 17922 17938 17948 17956 17964 17988 18003 18009 18037 18062 18098 18132 18136 18177 18178 18232 18277 18325 18373 18462 18470 18510 18513 18568 18570 18621 18635 18712 18715 18785 18792 18800 18838 18841 18867 18869 18880 18895 18904 18916 18946 18979 18981 19002 19008 19038 19041 19048 19091 19110 19112 19122 19134 19147 19159 19177 19190 19193 19197 19207 19219 19255 19300 19304 19318 19321 19324 19326 19411 19542 19550 19552 19571 19572 19577 19603 19615 19624 19629 19646 19657 19690 19710 19731 19736 19749 19834 19852 19903 19910 19944 20000 20009 20036 20054 20061 20078 20082 20085 20095 20143 20151 20171 20208 20255 20287 20292 20296 20346 20361 20365 20381 20384 20420 20567 20585 20597 20613 20618 20643 20653 20658 20668 20696 20699 20720 20722 20734 20808 20857 20884 20894 20901 20905 20906 20948 20968 20970 21005 21145 21154 21155 21194 21239 21241 21242 21243 21259 21310 21314 21319 21339 21346 21349 21439 21443 21473 21488 21502 21510 21516 21521 21527 21531 21550 21594 21607 21613 21632 21636 21644 21682 21696 21697 21719 21797 21800 21805 21827 21842 21891 21913 21918 21920 21928 21933 21948 21992 22023 22046 22098 22125 22138 22146 22223 22224 22237 22262 22284 22324 22329 22330 22340 22360 22430 22431 22444 22456 22464 22466 22555 22606 22616 22666 22668 22697 22707 22728 22765 22775 22782 22784 22787 22858 22859 22863 22874 22924 22936 22953 22980 22997 22998 23016 23076 23085 23092 23112 23124 23126 23135 23137 23232 23234 23238 23243 23255 23261 23270 23281 23284 23310 23316 23319 23322 23324 23328 23380 23397 23398 23403 23421 23428 23437 23446 23455 23468 23470 23479 23488 23493 23517 23520 23540 23543 23558 23563 23586 23660 23734 23742 23746 23764 23801 23805 23828 23849 23884 23892 23903 23915 23921 23969 23974 23978 23999 24000 24018 24022 24030 24108 24160 24181 24191 24208 24218 24230 24236 24254 24269 24271 24273 24296 24306 24310 24322 24326 24344 24346 24352 24368 24527 24533 24541 24546 24571 24590 24639 24655 24659 24660 24678 24712 24752 24762 24773 24788 24797 24834 24841 24932 24992 25000 25019 25020 25041 25063 25080 25081 25100 25114 25118 25197 25200 25212 25233 25241 25251 25270 25291 25300 25348 25353 25371 25402 25415 25419 25467 25471 25496 25525 25582 25644 25645 25657 25685 25710 25750 25798 25817 25845 25903 25905 25914 25925 25927 25934 25944 26014 26020 26040 26045 26049 26134 26141 26163 26225 26261 26292 26302 26394 26409 26420 26435 26487 26499 26536 26548 26564 26619 26621 26636 26649 26662 26674 26687 26700 26702 26704 26721 26755 26770 26784 26802 26809 26813 26817 26842 26865 26906 26937 26945 26988 26995 27035 27068 27090 27120 27178 27189 27196 27221 27222 27226 27247 27256 27262 27266 27284 27312 27319 27345 27453 27454 27477 27485 27490 27502 27503 27528 27551 27552 27563 27577 27579 27580 27588 27619 27621 27630 27654 27691 27717 27731 27734 27751 27766 27882 27894 27901 27948 27957 27967 27982 28017 28060 28132 28133 28140 28160 28166 28170 28171 28189 28240 28251 28332 28347 28353 28374 28376 28390 28405 28417 28447 28451 28500 28524 28549 28564 28580 28592 28599 28604 28639 28681 28703 28708 28749 28788 28790 28792 28814 28815 28865 28880 28902 28921 28931 28951 28988 29000 29003 29005 29025 29038 29057 29063 29079 29103 29115 29121 29124 29136 29153 29169 29175 29206 29208 29256 29261 29294 29310 29336 29342 29346 29355 29373 29378 29380 29387 29390 29404 29405 29410 29416 29417 29440 29445 29454 29483 29497 29505 29508 29543 29547 29555 29559 29578 29586 29609 29620 29630 29634 29643 29676 29677 29681 29699 29724 29744 30004 30105 30106 30127 30301 30384 30400 30462 30501 30579 30715 30947 30970 30990 31000 31072 31165 31191 31310 31352 31412 31421 31747 31810 31830 31832 31897 31917 32069 32080 32122 32133 32141 32238 32372 32376 32436 32453 32498 32514 32547 32571 32663 32840 32947 32982 33002 33029 33036 33164 33251 33280 33329 33357 33552 33946 34218 34336 34508 34510 34826 35086 35094 35105 35513 35667 35904 36168 36726 37009 37512 37844 38084 38098 38647 38913 38998 38999 39078 39469 39798 39917 39946 40114 40199 40474 40525 40597 41226 41299 41364 41561 41923 42300 42439 42598 42658 42741 43007 43109 43124 43366 43571 43624 43944 43946 43952 44154 44316 44602 44723 44731 44732 45135 45165 45332 45370 45405 45968 46070 46103 46237 46249 46416 46420 46570 46654 46698 46919 47027 47491 47661 47830 48006 48093 48475 48650 48718 49000 49060 49271 49859 49955 50197 50230 50273 50572 50635 50678 51249 51760 52035 52308 52427 52937 53023 53064 53126 53130 53252 53579 53600 54026 54249 54376 54383 54464 54787 54878 55260 55370 55594 55651 55924 55950 56013 56276 56465 56501 56671 56672 56676 56701 56842 56950 56961 57062 57069 57109 57188 57438 57701 58020 58025 58268 58332 58783 58784" ES_PROFILE="-0.0001 -0.0006 -0.0013 -0.0020 -0.0020 -0.0022 -0.0043 -0.0053 -0.0054 -0.0080 -0.0094 -0.0095 -0.0103 -0.0104 -0.0108 -0.0108 -0.0115 -0.0130 -0.0182 -0.0194 -0.0201 -0.0210 -0.0231 -0.0267 -0.0275 -0.0282 -0.0293 -0.0300 -0.0328 -0.0328 -0.0338 -0.0364 -0.0370 -0.0373 -0.0376 -0.0386 -0.0417 -0.0446 -0.0447 -0.0451 -0.0454 -0.0459 -0.0481 -0.0486 -0.0495 -0.0498 -0.0506 -0.0518 -0.0541 -0.0571 -0.0577 -0.0589 -0.0633 -0.0636 -0.0637 -0.0643 -0.0646 -0.0655 -0.0661 -0.0672 -0.0673 -0.0677 -0.0677 -0.0678 -0.0688 -0.0693 -0.0702 -0.0710 -0.0723 -0.0723 -0.0739 -0.0746 -0.0770 -0.0772 -0.0786 -0.0792 -0.0800 -0.0803 -0.0810 -0.0859 -0.0860 -0.0867 -0.0873 -0.0898 -0.0900 -0.0901 -0.0917 -0.0922 -0.0959 -0.0961 -0.0971 -0.0981 -0.0984 0.3981 0.4664 0.5131 0.5549 0.5769 0.5992 0.6183 0.6363 0.6486 0.6591 0.6696 0.6798 0.6888 0.6975 0.7050 0.7115 0.7175 0.7231 0.7285 0.7331 0.7369 0.7409 0.7447 0.7485 0.7513 0.7543 0.7575 0.7598 0.7624 0.7649 0.7675 0.7699 0.7722 0.7719 0.7729 0.7741 0.7754 0.7766 0.7778 0.7791 0.7804 0.7816 0.7828 0.7836 0.7845 0.7850 0.7861 0.7864 0.7867 0.7876 0.7881 0.7890 0.7897 0.7902 0.7911 0.7919 0.7925 0.7933 0.7937 0.7944 0.7946 0.7950 0.7955 0.7957 0.7961 0.7967 0.7955 0.7956 0.7960 0.7959 0.7961 0.7967 0.7972 0.7970 0.7975 0.7978 0.7979 0.7981 0.7984 0.7989 0.7986 0.7986 0.7987 0.7992 0.7992 0.7995 0.7998 0.7999 0.8003 0.8003 0.8002 0.8005 0.8009 0.8009 0.8012 0.8011 0.8012 0.8015 0.8017 0.8019 0.8018 0.8022 0.8021 0.8021 0.8010 0.8010 0.8005 0.8007 0.8011 0.8010 0.8013 0.8014 0.8004 0.8006 0.8000 0.7990 0.7981 0.7981 0.7979 0.7974 0.7961 0.7952 0.7947 0.7948 0.7942 0.7941 0.7939 0.7930 0.7928 0.7925 0.7927 0.7927 0.7920 0.7921 0.7914 0.7915 0.7906 0.7907 0.7906 0.7899 0.7901 0.7902 0.7904 0.7905 0.7905 0.7905 0.7892 0.7893 0.7895 0.7895 0.7896 0.7897 0.7898 0.7897 0.7890 0.7886 0.7884 0.7882 0.7884 0.7882 0.7881 0.7879 0.7867 0.7862 0.7857 0.7851 0.7847 0.7847 0.7831 0.7830 0.7817 0.7815 0.7817 0.7817 0.7816 0.7818 0.7818 0.7819 0.7813 0.7815 0.7813 0.7805 0.7805 0.7802 0.7798 0.7800 0.7794 0.7796 0.7797 0.7795 0.7795 0.7786 0.7787 0.7787 0.7789 0.7787 0.7786 0.7786 0.7779 0.7776 0.7773 0.7773 0.7765 0.7762 0.7760 0.7761 0.7746 0.7744 0.7733 0.7732 0.7727 0.7727 0.7718 0.7712 0.7708 0.7683 0.7683 0.7680 0.7675 0.7674 0.7674 0.7673 0.7672 0.7672 0.7673 0.7659 0.7656 0.7653 0.7648 0.7649 0.7649 0.7648 0.7626 0.7622 0.7615 0.7609 0.7609 0.7610 0.7605 0.7603 0.7601 0.7599 0.7591 0.7588 0.7585 0.7582 0.7578 0.7577 0.7578 0.7574 0.7567 0.7564 0.7565 0.7556 0.7556 0.7553 0.7546 0.7545 0.7540 0.7539 0.7540 0.7527 0.7527 0.7528 0.7526 0.7526 0.7524 0.7524 0.7522 0.7513 0.7511 0.7512 0.7511 0.7506 0.7506 0.7504 0.7505 0.7505 0.7506 0.7505 0.7505 0.7501 0.7499 0.7499 0.7493 0.7493 0.7493 0.7483 0.7481 0.7477 0.7476 0.7475 0.7474 0.7469 0.7455 0.7453 0.7444 0.7445 0.7443 0.7440 0.7440 0.7441 0.7439 0.7434 0.7429 0.7415 0.7414 0.7410 0.7394 0.7395 0.7392 0.7393 0.7394 0.7392 0.7388 0.7384 0.7383 0.7384 0.7382 0.7379 0.7377 0.7365 0.7364 0.7357 0.7357 0.7351 0.7331 0.7331 0.7327 0.7328 0.7328 0.7329 0.7318 0.7317 0.7308 0.7303 0.7298 0.7293 0.7291 0.7290 0.7291 0.7286 0.7286 0.7277 0.7274 0.7273 0.7271 0.7269 0.7265 0.7261 0.7262 0.7260 0.7259 0.7257 0.7257 0.7254 0.7254 0.7251 0.7234 0.7227 0.7227 0.7228 0.7221 0.7222 0.7214 0.7215 0.7207 0.7203 0.7201 0.7201 0.7197 0.7190 0.7190 0.7191 0.7191 0.7181 0.7181 0.7181 0.7180 0.7178 0.7178 0.7170 0.7165 0.7162 0.7155 0.7147 0.7147 0.7141 0.7139 0.7136 0.7130 0.7130 0.7131 0.7130 0.7127 0.7128 0.7124 0.7124 0.7113 0.7110 0.7107 0.7098 0.7097 0.7097 0.7096 0.7093 0.7093 0.7094 0.7088 0.7080 0.7074 0.7075 0.7072 0.7073 0.7071 0.7071 0.7069 0.7065 0.7063 0.7061 0.7061 0.7061 0.7061 0.7053 0.7053 0.7053 0.7052 0.7052 0.7044 0.7041 0.7028 0.7028 0.7026 0.7023 0.7024 0.7018 0.7019 0.7019 0.7013 0.7010 0.7005 0.7002 0.7001 0.7001 0.6998 0.6996 0.6993 0.6987 0.6981 0.6979 0.6974 0.6969 0.6969 0.6966 0.6966 0.6957 0.6954 0.6953 0.6953 0.6952 0.6951 0.6950 0.6950 0.6949 0.6949 0.6946 0.6944 0.6943 0.6943 0.6934 0.6932 0.6927 0.6925 0.6926 0.6927 0.6924 0.6919 0.6919 0.6920 0.6916 0.6916 0.6915 0.6914 0.6913 0.6909 0.6907 0.6902 0.6900 0.6898 0.6896 0.6897 0.6894 0.6894 0.6893 0.6893 0.6886 0.6887 0.6882 0.6879 0.6878 0.6879 0.6871 0.6871 0.6867 0.6865 0.6855 0.6842 0.6840 0.6839 0.6838 0.6838 0.6834 0.6832 0.6832 0.6828 0.6824 0.6819 0.6814 0.6814 0.6808 0.6808 0.6800 0.6793 0.6785 0.6777 0.6763 0.6762 0.6756 0.6756 0.6747 0.6748 0.6740 0.6738 0.6725 0.6725 0.6714 0.6714 0.6713 0.6707 0.6707 0.6703 0.6704 0.6703 0.6701 0.6700 0.6698 0.6694 0.6689 0.6689 0.6686 0.6686 0.6682 0.6682 0.6681 0.6674 0.6672 0.6672 0.6671 0.6670 0.6668 0.6667 0.6664 0.6663 0.6663 0.6663 0.6662 0.6661 0.6655 0.6648 0.6648 0.6646 0.6646 0.6646 0.6647 0.6633 0.6611 0.6610 0.6610 0.6608 0.6608 0.6608 0.6604 0.6603 0.6602 0.6602 0.6599 0.6598 0.6593 0.6590 0.6587 0.6587 0.6586 0.6572 0.6569 0.6561 0.6560 0.6555 0.6546 0.6545 0.6541 0.6539 0.6538 0.6536 0.6536 0.6536 0.6535 0.6527 0.6526 0.6524 0.6518 0.6510 0.6505 0.6505 0.6505 0.6497 0.6495 0.6495 0.6493 0.6493 0.6487 0.6463 0.6460 0.6459 0.6456 0.6456 0.6452 0.6451 0.6451 0.6450 0.6446 0.6446 0.6443 0.6443 0.6442 0.6429 0.6422 0.6417 0.6416 0.6416 0.6416 0.6416 0.6409 0.6406 0.6407 0.6401 0.6378 0.6377 0.6377 0.6371 0.6364 0.6364 0.6364 0.6365 0.6363 0.6354 0.6354 0.6354 0.6351 0.6350 0.6350 0.6335 0.6335 0.6331 0.6329 0.6327 0.6326 0.6325 0.6325 0.6325 0.6325 0.6322 0.6315 0.6313 0.6313 0.6310 0.6310 0.6309 0.6303 0.6301 0.6301 0.6298 0.6285 0.6285 0.6285 0.6282 0.6280 0.6272 0.6268 0.6268 0.6268 0.6267 0.6267 0.6265 0.6258 0.6253 0.6250 0.6241 0.6237 0.6235 0.6235 0.6222 0.6222 0.6220 0.6217 0.6213 0.6207 0.6206 0.6207 0.6206 0.6203 0.6191 0.6191 0.6190 0.6188 0.6187 0.6187 0.6173 0.6164 0.6163 0.6155 0.6155 0.6151 0.6149 0.6146 0.6140 0.6139 0.6138 0.6138 0.6138 0.6127 0.6127 0.6127 0.6125 0.6117 0.6116 0.6113 0.6109 0.6107 0.6107 0.6104 0.6094 0.6093 0.6093 0.6090 0.6088 0.6088 0.6087 0.6087 0.6071 0.6071 0.6071 0.6071 0.6069 0.6069 0.6068 0.6066 0.6066 0.6062 0.6061 0.6061 0.6061 0.6061 0.6061 0.6053 0.6050 0.6051 0.6050 0.6048 0.6047 0.6046 0.6045 0.6044 0.6042 0.6042 0.6041 0.6040 0.6039 0.6036 0.6036 0.6033 0.6032 0.6030 0.6030 0.6026 0.6014 0.6002 0.6001 0.6001 0.5998 0.5992 0.5992 0.5988 0.5985 0.5979 0.5978 0.5977 0.5975 0.5975 0.5967 0.5966 0.5966 0.5963 0.5963 0.5961 0.5960 0.5959 0.5946 0.5938 0.5935 0.5933 0.5931 0.5929 0.5928 0.5927 0.5925 0.5922 0.5922 0.5923 0.5919 0.5918 0.5917 0.5916 0.5915 0.5913 0.5913 0.5912 0.5910 0.5883 0.5882 0.5881 0.5881 0.5877 0.5874 0.5866 0.5864 0.5863 0.5863 0.5861 0.5855 0.5849 0.5847 0.5846 0.5844 0.5843 0.5837 0.5836 0.5820 0.5810 0.5809 0.5807 0.5807 0.5804 0.5800 0.5798 0.5798 0.5795 0.5793 0.5793 0.5779 0.5779 0.5777 0.5774 0.5773 0.5772 0.5769 0.5766 0.5765 0.5757 0.5756 0.5753 0.5748 0.5746 0.5746 0.5738 0.5738 0.5734 0.5729 0.5720 0.5709 0.5710 0.5708 0.5703 0.5699 0.5693 0.5685 0.5682 0.5678 0.5668 0.5668 0.5667 0.5665 0.5665 0.5664 0.5663 0.5651 0.5650 0.5647 0.5647 0.5646 0.5632 0.5631 0.5628 0.5617 0.5611 0.5606 0.5605 0.5589 0.5587 0.5586 0.5583 0.5575 0.5573 0.5567 0.5565 0.5563 0.5553 0.5553 0.5551 0.5549 0.5547 0.5545 0.5543 0.5541 0.5541 0.5541 0.5539 0.5533 0.5531 0.5529 0.5526 0.5525 0.5525 0.5524 0.5520 0.5517 0.5510 0.5505 0.5504 0.5497 0.5496 0.5489 0.5484 0.5480 0.5475 0.5465 0.5464 0.5463 0.5459 0.5459 0.5459 0.5455 0.5454 0.5453 0.5453 0.5450 0.5445 0.5444 0.5440 0.5422 0.5422 0.5418 0.5417 0.5416 0.5415 0.5415 0.5411 0.5407 0.5407 0.5405 0.5403 0.5403 0.5403 0.5402 0.5397 0.5397 0.5396 0.5392 0.5386 0.5381 0.5379 0.5379 0.5376 0.5374 0.5354 0.5352 0.5351 0.5343 0.5342 0.5341 0.5338 0.5332 0.5325 0.5313 0.5313 0.5312 0.5309 0.5308 0.5308 0.5308 0.5305 0.5296 0.5295 0.5281 0.5278 0.5278 0.5274 0.5274 0.5272 0.5270 0.5268 0.5263 0.5262 0.5254 0.5250 0.5246 0.5244 0.5241 0.5239 0.5238 0.5237 0.5232 0.5225 0.5221 0.5220 0.5213 0.5207 0.5207 0.5207 0.5203 0.5203 0.5195 0.5192 0.5189 0.5185 0.5184 0.5181 0.5174 0.5173 0.5172 0.5172 0.5169 0.5167 0.5164 0.5163 0.5160 0.5156 0.5154 0.5153 0.5153 0.5151 0.5149 0.5146 0.5145 0.5140 0.5140 0.5132 0.5131 0.5125 0.5123 0.5118 0.5118 0.5117 0.5116 0.5113 0.5112 0.5112 0.5111 0.5111 0.5108 0.5108 0.5108 0.5107 0.5107 0.5103 0.5102 0.5101 0.5096 0.5094 0.5093 0.5092 0.5086 0.5086 0.5085 0.5084 0.5081 0.5080 0.5076 0.5074 0.5073 0.5072 0.5071 0.5065 0.5065 0.5065 0.5062 0.5058 0.5054 0.5010 0.4992 0.4992 0.4989 0.4959 0.4945 0.4942 0.4931 0.4925 0.4911 0.4888 0.4848 0.4844 0.4841 0.4839 0.4827 0.4811 0.4807 0.4786 0.4779 0.4769 0.4768 0.4711 0.4701 0.4697 0.4697 0.4686 0.4683 0.4657 0.4655 0.4648 0.4646 0.4645 0.4628 0.4605 0.4605 0.4595 0.4592 0.4584 0.4582 0.4576 0.4572 0.4556 0.4526 0.4507 0.4502 0.4498 0.4494 0.4493 0.4471 0.4456 0.4451 0.4443 0.4438 0.4405 0.4336 0.4290 0.4269 0.4240 0.4240 0.4185 0.4140 0.4139 0.4137 0.4067 0.4040 0.3999 0.3954 0.3857 0.3809 0.3722 0.3664 0.3623 0.3621 0.3526 0.3480 0.3465 0.3465 0.3452 0.3384 0.3328 0.3307 0.3302 0.3273 0.3259 0.3211 0.3203 0.3190 0.3082 0.3069 0.3058 0.3024 0.2962 0.2897 0.2873 0.2845 0.2835 0.2821 0.2775 0.2758 0.2755 0.2713 0.2678 0.2669 0.2614 0.2614 0.2613 0.2578 0.2550 0.2501 0.2480 0.2479 0.2479 0.2409 0.2404 0.2376 0.2369 0.2363 0.2266 0.2248 0.2243 0.2220 0.2218 0.2189 0.2189 0.2163 0.2149 0.2141 0.2103 0.2085 0.2004 0.1975 0.1946 0.1916 0.1901 0.1835 0.1805 0.1793 0.1744 0.1734 0.1698 0.1596 0.1580 0.1538 0.1533 0.1525 0.1474 0.1463 0.1456 0.1357 0.1269 0.1221 0.1174 0.1154 0.1066 0.1051 0.1044 0.1033 0.1033 0.1012 0.0956 0.0952 0.0878 0.0840 0.0818 0.0817 0.0803 0.0748 0.0732 0.0666 0.0647 0.0609 0.0599 0.0552 0.0547 0.0537 0.0491 0.0459 0.0453 0.0423 0.0423 0.0423 0.0419 0.0395 0.0376 0.0374 0.0357 0.0356 0.0349 0.0336 0.0293 0.0247 0.0192 0.0192 0.0150 0.0139 0.0061 0.0061" RANK_AT_ES="7702.0000" RANK_SCORE_AT_ES="6.6052"/>
  <DTG RANKED_LIST="fpkm.rnk" TEMPLATE="sample.cls" GENESET="gene_sets.gmt#ENZYME_BINDING(GO:0019899)" ES="0.8181" NES="1.2820" NP="0.1410" FDR="0.4647" FWER="0.4930" RND_ES="0.8740 0.5245 0.5245 0.5579 0.5579 0.8181 0.5579 0.8181 0.5544 0.8181 0.8740 0.8181 0.8181 0.8181 0.5579 0.5544 0.5245 0.5245 0.5245 0.5229 0.5229 0.5245 0.8181 0.5245 0.5229 0.8181 0.8181 0.5229 0.5579 0.8181 0.5544 0.5579 0.8740 0.8181 0.8740 0.5229 0.8181 0.5579 0.5229 0.5229 0.5544 0.5544 0.5229 0.8181 0.5544 0.8181 0.5229 0.5245 0.8181 0.5544 0.8181 0.8740 0.5579 0.5229 0.5245 0.8181 0.8181 0.5229 0.5245 0.5579 0.5579 0.8181 0.5229 0.8740 0.5229 0.5579 0.8740 0.5245 0.5544 0.8740 0.5229 0.5579 0.5544 0.8181 0.8181 0.5245 0.8740 0.8740 0.5579 0.5579 0.5544 0.8181 0.5245 0.5245 0.5229 0.8740 0.5229 0.5229 0.5229 0.5544 0.8740 0.5579 0.8740 0.5579 0.5544 0.8181 0.5229 0.5245 0.8740 0.5544 0.5544 0.8181 0.5245 0.8740 0.5579 0.8740 0.5544 0.8181 0.5245 0.8740 0.8181 0.8740 0.8181 0.8181 0.8740 0.5579 0.5579 0.5245 0.5544 0.5229 0.5579 0.8181 0.8181 0.8181 0.8181 0.5544 0.5229 0.8181 0.5229 0.5579 0.8181 0.8740 0.5229 0.5229 0.5229 0.5229 0.5579 0.8740 0.8740 0.8181 0.5544 0.8181 0.8181 0.8740 0.5229 0.8181 0.8740 0.8181 0.5544 0.5544 0.5229 0.5544 0.5544 0.5579 0.8181 0.8740 0.5544 0.5579 0.5579 0.5229 0.8181 0.5544 0.5579 0.5245 0.5579 0.5579 0.8740 0.8740 0.8740 0.5229 0.5544 0.8181 0.5544 0.8181 0.5579 0.8181 0.5229 0.8181 0.5229 0.8181 0.5229 0.5229 0.5579 0.8181 0.5245 0.5229 0.5245 0.8181 0.8181 0.5544 0.5579 0.5229 0.8740 0.8740 0.5544 0.5229 0.5229 0.5579 0.5229 0.8740 0.5245 0.5245 0.5229 0.8740 0.5245 0.5229 0.5245 0.5229 0.5579 0.5229 0.5245 0.8181 0.5229 0.5245 0.5245 0.5544 0.5544 0.5544 0.8181 0.5229 0.8740 0.5579 0.8740 0.8740 0.5579 0.5544 0.5544 0.5544 0.8740 0.5245 0.5579 0.5229 0.5245 0.5245 0.8181 0.5229 0.8181 0.5579 0.8740 0.5579 0.5579 0.5579 0.8740 0.8181 0.5544 0.8181 0.5245 0.5245 0.5544 0.8740 0.5544 0.8181 0.5544 0.5544 0.5245 0.8181 0.5544 0.8181 0.8181 0.8740 0.5245 0.5579 0.5229 0.5229 0.5544 0.5544 0.5229 0.5544 0.5229 0.5229 0.5544 0.8740 0.8181 0.8740 0.5544 0.5544 0.8181 0.5544 0.5579 0.8740 0.8181 0.5229 0.5229 0.8181 0.5579 0.5579 0.5245 0.8740 0.5229 0.8181 0.5245 0.5245 0.8181 0.8740 0.8181 0.5245 0.5245 0.5245 0.8181 0.8181 0.5579 0.8181 0.5229 0.5245 0.5579 0.8181 0.8181 0.5579 0.5229 0.5245 0.8740 0.5229 0.8181 0.5544 0.8181 0.5579 0.5229 0.5245 0.8740 0.5245 0.5245 0.8740 0.5245 0.5579 0.5544 0.5579 0.5229 0.5245 0.5579 0.5245 0.8181 0.5245 0.5229 0.5229 0.8740 0.5245 0.8740 0.5245 0.5579 0.5229 0.8181 0.5229 0.5229 0.5579 0.5229 0.5245 0.5579 0.5245 0.5579 0.8740 0.5579 0.5229 0.5579 0.8740 0.8740 0.8740 0.5579 0.5245 0.8181 0.5229 0.8181 0.8181 0.8181 0.5245 0.5229 0.5245 0.5544 0.5579 0.8181 0.5245 0.8181 0.5544 0.5245 0.5245 0.8181 0.8181 0.5245 0.5229 0.5544 0.8181 0.5544 0.5579 0.5544 0.5245 0.5245 0.5245 0.5544 0.8181 0.5229 0.8740 0.8740 0.5579 0.5544 0.5544 0.5579 0.8181 0.8181 0.5579 0.5579 0.5579 0.5245 0.5544 0.8181 0.5229 0.5229 0.5245 0.5245 0.5245 0.5245 0.5245 0.8740 0.8181 0.5245 0.5245 0.5544 0.5544 0.8740 0.5245 0.5245 0.8181 0.5229 0.5544 0.8181 0.5245 0.5579 0.8740 0.5544 0.8740 0.5245 0.8181 0.5245 0.5544 0.8181 0.8740 0.8740 0.8181 0.8740 0.5229 0.5245 0.8740 0.5245 0.5579 0.5245 0.5245 0.8181 0.8181 0.5229 0.5245 0.5579 0.8740 0.5544 0.5579 0.8181 0.5245 0.8740 0.5579 0.5544 0.5579 0.5229 0.5229 0.5544 0.5579 0.5229 0.8181 0.5579 0.8181 0.5245 0.5229 0.8181 0.5544 0.5544 0.8181 0.5544 0.5229 0.5544 0.5229 0.8181 0.5245 0.5245 0.8181 0.8181 0.8740 0.5245 0.8181 0.5245 0.5229 0.5579 0.5245 0.8181 0.5229 0.8181 0.8181 0.5245 0.5245 0.5579 0.5544 0.5245 0.5245 0.8740 0.5544 0.5544 0.5579 0.5544 0.5544 0.8740 0.5544 0.5544 0.5229 0.8181 0.8181 0.5245 0.5544 0.5229 0.5245 0.5579 0.8181 0.8181 0.5544 0.8181 0.5579 0.8740 0.5229 0.8181 0.5229 0.8181 0.5544 0.5229 0.5245 0.8181 0.8181 0.8181 0.5245 0.5579 0.5579 0.5579 0.5544 0.5245 0.5579 0.5579 0.5579 0.5579 0.5579 0.8740 0.8740 0.5544 0.8740 0.8740 0.5229 0.5544 0.8740 0.8740 0.5579 0.8740 0.8181 0.5579 0.5245 0.5229 0.8740 0.8740 0.5544 0.5579 0.8181 0.5544 0.5544 0.5229 0.5544 0.5579 0.5245 0.5229 0.5245 0.5579 0.8181 0.5579 0.5245 0.5579 0.5579 0.8181 0.5245 0.8181 0.5245 0.8740 0.5245 0.5229 0.5229 0.5544 0.8740 0.8740 0.8181 0.5579 0.5245 0.5579 0.5229 0.5544 0.5579 0.5544 0.5229 0.5544 0.8740 0.5245 0.5579 0.8181 0.5229 0.5579 0.5579 0.8740 0.5229 0.5544 0.8181 0.5579 0.8181 0.5245 0.5229 0.5579 0.5544 0.8740 0.8181 0.5245 0.5579 0.5544 0.8740 0.5245 0.5579 0.8181 0.5245 0.5245 0.5544 0.8740 0.8740 0.8181 0.5229 0.5544 0.8740 0.8740 0.8740 0.5229 0.5245 0.5579 0.8740 0.5579 0.5579 0.5229 0.8740 0.8181 0.5544 0.8181 0.8181 0.8181 0.5245 0.5229 0.5579 0.5229 0.5544 0.8740 0.5229 0.5229 0.5245 0.5579 0.5544 0.5544 0.5245 0.8740 0.5544 0.8181 0.8181 0.8181 0.5245 0.5229 0.8181 0.5544 0.5579 0.8740 0.5579 0.5579 0.8181 0.5544 0.5229 0.5579 0.5229 0.8181 0.5229 0.5544 0.5579 0.5579 0.5579 0.5229 0.8181 0.5544 0.8181 0.8181 0.8181 0.5544 0.5579 0.5579 0.5544 0.8740 0.5579 0.5245 0.8181 0.5544 0.5579 0.5544 0.5229 0.8181 0.8181 0.8181 0.8740 0.5544 0.5544 0.5544 0.5579 0.5245 0.5544 0.5245 0.5544 0.5579 0.5579 0.5245 0.5579 0.5245 0.5544 0.5544 0.5544 0.5579 0.5245 0.5544 0.5245 0.8740 0.8181 0.8181 0.8181 0.5579 0.8740 0.5544 0.8181 0.5229 0.5544 0.5245 0.5544 0.5229 0.8181 0.8740 0.5229 0.5229 0.8740 0.5245 0.5544 0.5229 0.8181 0.5579 0.5229 0.5579 0.5544 0.5579 0.8740 0.8740 0.5245 0.5229 0.5245 0.8181 0.5229 0.5245 0.5245 0.5245 0.5579 0.5245 0.5229 0.8181 0.5229 0.8740 0.5579 0.5245 0.5579 0.5229 0.8740 0.5229 0.5245 0.8740 0.5245 0.5229 0.5544 0.8181 0.5579 0.5544 0.5229 0.5579 0.5229 0.5579 0.5229 0.5579 0.5544 0.8181 0.8181 0.5579 0.5579 0.5544 0.5245 0.5245 0.5229 0.5245 0.5245 0.8181 0.8740 0.5229 0.5229 0.5579 0.8181 0.5544 0.8740 0.8740 0.5245 0.5245 0.5544 0.8740 0.5229 0.5245 0.8740 0.5579 0.8740 0.5544 0.8740 0.5245 0.5229 0.5579 0.5544 0.8740 0.5544 0.5245 0.5229 0.5229 0.5544 0.5229 0.8740 0.5229 0.5229 0.8740 0.5245 0.5544 0.5544 0.5544 0.5229 0.5245 0.5245 0.8181 0.5229 0.5229 0.5229 0.5579 0.5579 0.5544 0.5245 0.5229 0.5245 0.5579 0.8181 0.5579 0.8181 0.5544 0.5229 0.8181 0.5229 0.5229 0.5579 0.5245 0.5245 0.8740 0.5544 0.5229 0.8181 0.8740 0.5579 0.5579 0.5579 0.5229 0.5229 0.5245 0.5229 0.5544 0.5544 0.8181 0.5544 0.5245 0.5544 0.8740 0.5544 0.5544 0.5229 0.5579 0.5229 0.5579 0.5544 0.8181 0.5245 0.5544 0.5544 0.8740 0.8740 0.8181 0.5229 0.5229 0.5245 0.5579 0.5229 0.8740 0.8740 0.5229 0.5544 0.8181 0.5245 0.8181 0.5579 0.5245 0.8740 0.8740 0.8740 0.8181 0.5579 0.5229 0.5579 0.5579 0.5544 0.5229 0.8740 0.5579 0.5245 0.8740 0.8181 0.5544 0.5229 0.5245 0.5579 0.8181 0.8740 0.8740 0.8740 0.5229 0.8181 0.8740 0.8740 0.5579 0.5579 0.5229 0.5544 0.5544 0.5245 0.5544 0.5544 0.5245 0.5245 0.5544 0.5544 0.5579 0.5544 0.5579 0.5229 0.8181 0.8181 0.5245 0.5544 0.8740 0.5544 0.8181 0.5229 0.5229 0.5229 0.5245 0.5229 0.8740 0.8181 0.8740 0.5245 0.5579 0.5544 0.5544 0.5579 0.5229 0.5245 0.5579 0.8181 0.8740 0.5544 0.5544 0.5245 0.5245 0.8181 0.8181 0.5229 0.5544 0.5544 0.5579 0.5544 0.8740 0.8740 0.8181 0.5229 0.5229 0.5229 0.8181 0.5544 0.5544 0.8740" HIT_INDICES="115 135 160 337 469 572 610 616 652 769 788 830 980 995 1034 1072 1148 1294 1315 1424 1503 1529 1552 1567 1613 1659 1767 1906 2022 2039 2117 2134 2176 2206 2268 2490 2516 2609 2636 2645 2691 2972 3053 3270 3382 3442 3460 3501 3652 3685 3785 3788 3895 3971 3983 4037 4072 4179 4195 4383 4422 4436 4495 4552 4574 4701 4763 4854 4892 4899 4905 4937 5051 5211 5294 5305 5439 5509 5627 5761 5806 5823 5825 5828 5831 5852 5856 5882 5890 5891 5892 5894 5912 5927 5937 5938 5941 5952 5956 5959 5978 5982 5999 6006 6009 6015 6019 6040 6047 6098 6113 6133 6150 6154 6159 6161 6164 6170 6187 6199 6218 6231 6265 6314 6338 6344 6359 6361 6365 6381 6389 6424 6432 6441 6454 6458 6467 6470 6478 6514 6528 6560 6568 6573 6584 6607 6614 6617 6626 6662 6690 6706 6715 6725 6731 6784 6797 6815 6818 6832 6841 6847 6858 6873 6880 6889 6894 6896 6898 6899 6903 6922 6928 6940 6981 7008 7031 7068 7078 7079 7086 7087 7093 7134 7143 7162 7164 7184 7202 7212 7233 7256 7272 7279 7293 7328 7341 7343 7355 7360 7373 7426 7440 7441 7457 7463 7504 7583 7630 7640 7652 7653 7656 7661 7663 7671 7704 7708 7732 7795 7814 7843 7845 7891 7904 7906 7907 7921 7948 7951 7955 7983 8009 8030 8039 8040 8072 8087 8092 8099 8107 8110 8112 8182 8191 8210 8303 8309 8333 8357 8363 8367 8390 8417 8453 8474 8483 8490 8514 8553 8554 8570 8581 8605 8629 8656 8658 8690 8694 8698 8700 8740 8744 8763 8774 8795 8823 8849 8879 8892 8931 8935 8937 8953 8983 8991 8994 9016 9031 9052 9078 9100 9109 9115 9121 9197 9215 9235 9248 9250 9254 9258 9280 9292 9295 9302 9315 9355 9361 9395 9404 9405 9407 9409 9411 9445 9453 9454 9469 9488 9512 9513 9522 9537 9543 9547 9571 9574 9583 9624 9641 9675 9686 9745 9746 9753 9756 9803 9837 9849 9855 9869 9871 9872 9900 9905 9981 9989 9997 10000 10004 10012 10014 10021 10025 10041 10043 10064 10082 10105 10111 10116 10119 10120 10131 10138 10153 10170 10174 10179 10183 10220 10223 10235 10262 10303 10305 10309 10352 10356 10361 10387 10412 10418 10424 10458 10468 10469 10477 10483 10505 10528 10556 10559 10591 10604 10622 10630 10643 10656 10684 10690 10693 10710 10717 10719 10750 10751 10763 10770 10778 10779 10786 10819 10847 10853 10860 10878 10887 10901 10925 10933 10939 10958 10992 10998 11009 11049 11068 11087 11089 11093 11101 11102 11108 11130 11145 11157 11224 11225 11229 11233 11256 11272 11278 11279 11305 11317 11321 11335 11356 11358 11385 11391 11407 11473 11491 11510 11561 11567 11569 11571 11573 11575 11579 11583 11597 11606 11612 11643 11688 11716 11742 11758 11760 11777 11782 11787 11804 11806 11808 11853 11855 11858 11865 11869 11875 11881 11918 11931 11933 11940 11941 11948 11951 11960 12000 12011 12014 12026 12034 12051 12056 12068 12070 12078 12089 12090 12119 12137 12139 12233 12241 12242 12258 12260 12270 12286 12293 12316 12323 12326 12342 12347 12378 12379 12402 12436 12440 12449 12453 12454 12455 12493 12517 12544 12546 12547 12549 12559 12602 12648 12677 12693 12700 12703 12708 12710 12746 12753 12760 12762 12779 12784 12791 12801 12828 12842 12845 12857 12867 12908 12912 12933 12935 12984 12996 12997 13001 13006 13017 13023 13034 13040 13049 13057 13073 13076 13101 13102 13113 13135 13145 13155 13169 13188 13195 13233 13243 13250 13264 13269 13270 13287 13290 13299 13306 13317 13320 13326 13330 13338 13348 13350 13380 13384 13386 13411 13413 13420 13421 13430 13431 13471 13479 13482 13486 13496 13521 13522 13524 13539 13557 13562 13570 13649 13650 13674 13675 13679 13685 13695 13697 13738 13741 13765 13768 13771 13797 13805 13814 13817 13823 13828 13864 13865 13872 13907 13915 13921 13934 13960 13969 13983 13991 13996 13998 14010 14019 14027 14031 14042 14051 14081 14133 14135 14137 14142 14177 14185 14200 14250 14286 14290 14304 14327 14329 14339 14372 14398 14408 14421 14423 14439 14452 14493 14570 14601 14612 14626 14641 14659 14664 14665 14688 14692 14700 14713 14716 14717 14718 14721 14742 14764 14777 14793 14800 14801 14804 14821 14828 14829 14835 14843 14860 14883 14891 14893 14914 14941 14948 14956 14958 14983 14990 14996 15001 15002 15010 15023 15029 15036 15046 15047 15073 15074 15082 15098 15100 15109 15128 15132 15142 15158 15159 15180 15181 15207 15215 15218 15226 15245 15249 15254 15266 15284 15286 15290 15292 15297 15300 15301 15304 15309 15321 15322 15336 15339 15381 15403 15406 15435 15458 15462 15485 15488 15529 15530 15551 15553 15563 15569 15596 15616 15639 15641 15649 15678 15682 15684 15685 15695 15698 15720 15722 15741 15744 15756 15770 15823 15830 15849 15852 15864 15865 15881 15883 15903 15936 15941 15957 15966 15981 15989 16011 16021 16028 16029 16043 16044 16053 16057 16064 16070 16085 16107 16111 16125 16128 16141 16147 16148 16149 16169 16192 16205 16214 16215 16217 16222 16231 16242 16244 16266 16286 16312 16313 16324 16329 16349 16354 16363 16370 16377 16389 16401 16434 16441 16442 16446 16494 16503 16525 16538 16542 16570 16571 16585 16603 16604 16608 16610 16622 16623 16634 16635 16662 16665 16671 16681 16703 16714 16725 16759 16802 16833 16846 16850 16857 16866 16883 16891 16932 16946 16961 16964 17003 17016 17026 17049 17050 17052 17059 17062 17067 17082 17094 17095 17102 17108 17109 17110 17115 17125 17144 17167 17176 17188 17195 17205 17215 17255 17265 17276 17282 17284 17293 17306 17328 17339 17342 17343 17344 17360 17361 17371 17384 17401 17410 17416 17430 17432 17437 17439 17459 17482 17484 17489 17495 17501 17502 17517 17522 17547 17552 17559 17565 17567 17576 17592 17622 17624 17629 17646 17647 17648 17671 17672 17682 17697 17730 17737 17746 17757 17761 17763 17773 17777 17778 17781 17800 17802 17804 17807 17817 17826 17841 17843 17878 17880 17883 17896 17919 17922 17934 17937 17940 17945 17955 17964 17974 17976 17977 17978 18006 18009 18019 18046 18062 18065 18097 18114 18134 18153 18155 18162 18178 18186 18187 18198 18224 18237 18261 18262 18298 18317 18327 18335 18360 18376 18432 18466 18468 18469 18470 18474 18475 18476 18489 18497 18513 18525 18542 18552 18563 18568 18603 18619 18621 18641 18642 18646 18649 18652 18654 18656 18664 18671 18684 18692 18696 18710 18721 18733 18746 18775 18785 18798 18800 18825 18867 18869 18880 18889 18893 18895 18904 18916 18924 18977 19000 19005 19008 19010 19011 19018 19020 19021 19030 19039 19062 19091 19110 19112 19122 19129 19130 19134 19155 19159 19172 19173 19177 19183 19192 19193 19207 19219 19236 19237 19239 19242 19253 19254 19255 19278 19286 19304 19314 19319 19321 19324 19325 19326 19328 19348 19351 19352 19356 19367 19369 19372 19378 19488 19501 19524 19535 19542 19543 19544 19550 19552 19562 19571 19572 19577 19579 19601 19603 19612 19635 19636 19646 19648 19657 19710 19716 19725 19726 19733 19734 19736 19740 19750 19759 19771 19772 19782 19784 19800 19817 19852 19853 19856 19902 19914 19923 19931 19934 19942 19943 19991 20009 20010 20012 20036 20043 20054 20055 20063 20078 20085 20090 20116 20117 20141 20142 20151 20186 20193 20194 20203 20205 20208 20217 20227 20240 20248 20257 20262 20274 20292 20300 20304 20346 20348 20350 20384 20386 20447 20523 20562 20573 20583 20585 20610 20623 20628 20640 20643 20645 20649 20653 20661 20665 20669 20672 20675 20678 20704 20706 20715 20732 20733 20734 20744 20764 20773 20786 20803 20837 20848 20862 20866 20867 20871 20874 20884 20905 20920 20933 20943 20948 20968 20970 20995 21005 21031 21035 21048 21051 21059 21078 21087 21093 21111 21113 21142 21146 21149 21150 21154 21155 21166 21173 21200 21207 21214 21218 21228 21230 21239 21243 21257 21269 21271 21296 21310 21316 21319 21322 21336 21339 21346 21355 21358 21359 21386 21394 21423 21427 21439 21443 21480 21484 21488 21494 21502 21505 21506 21507 21525 21527 21528 21530 21531 21535 21550 21573 21576 21583 21594 21604 21607 21611 21613 21629 21632 21636 21649 21665 21674 21682 21696 21697 21700 21709 21717 21719 21796 21801 21805 21812 21819 21825 21868 21920 21923 21944 21980 21991 21992 21994 22023 22035 22038 22039 22046 22062 22081 22084 22085 22092 22095 22098 22125 22133 22138 22146 22150 22164 22167 22170 22174 22189 22194 22203 22206 22209 22214 22230 22237 22280 22284 22308 22323 22339 22341 22342 22355 22365 22407 22419 22429 22431 22440 22456 22463 22469 22480 22490 22498 22566 22581 22606 22613 22616 22624 22639 22665 22670 22707 22708 22713 22728 22734 22746 22758 22760 22776 22782 22787 22809 22812 22817 22831 22840 22855 22859 22863 22865 22874 22881 22882 22910 22911 22923 22924 22928 22936 22942 22943 22947 22991 23002 23032 23063 23076 23080 23085 23092 23112 23116 23124 23126 23130 23132 23136 23137 23155 23164 23170 23185 23211 23212 23224 23226 23231 23232 23236 23243 23255 23259 23260 23261 23270 23284 23321 23333 23371 23372 23377 23389 23390 23397 23403 23405 23427 23446 23468 23479 23489 23493 23497 23513 23520 23526 23530 23538 23540 23548 23549 23550 23558 23559 23588 23592 23593 23594 23642 23656 23660 23661 23677 23679 23691 23701 23704 23742 23743 23746 23767 23770 23773 23825 23844 23849 23864 23868 23884 23886 23892 23903 23913 23914 23915 23921 23924 23940 23959 23969 23974 23977 23978 23986 23994 24022 24030 24038 24066 24073 24082 24090 24093 24108 24138 24144 24180 24190 24191 24201 24207 24218 24230 24247 24258 24269 24271 24296 24300 24306 24319 24320 24344 24346 24434 24447 24450 24458 24468 24497 24502 24505 24541 24543 24546 24557 24590 24595 24605 24606 24627 24632 24637 24656 24659 24660 24678 24688 24712 24719 24732 24738 24764 24773 24788 24792 24797 24809 24816 24817 24823 24834 24835 24841 24844 24845 24853 24857 24858 24869 24901 24906 24912 24978 24979 24992 25003 25010 25019 25020 25060 25066 25069 25070 25080 25083 25100 25107 25114 25118 25121 25130 25200 25230 25241 25251 25259 25300 25327 25336 25338 25345 25353 25370 25371 25412 25414 25415 25428 25440 25447 25464 25465 25467 25471 25475 25525 25547 25554 25591 25592 25599 25644 25645 25657 25659 25689 25700 25736 25755 25816 25817 25827 25840 25845 25868 25869 25883 25895 25903 25912 25927 25947 25952 25966 25981 25996 26020 26022 26027 26031 26032 26040 26045 26047 26049 26051 26134 26145 26149 26159 26172 26213 26215 26225 26227 26237 26238 26239 26247 26261 26264 26298 26299 26301 26339 26370 26378 26401 26406 26408 26409 26415 26426 26430 26446 26447 26471 26477 26531 26534 26538 26559 26562 26569 26570 26579 26581 26587 26619 26621 26630 26631 26632 26636 26688 26708 26710 26711 26717 26721 26751 26752 26758 26772 26778 26784 26802 26817 26847 26854 26869 26880 26892 26902 26922 26934 26935 26941 26945 26995 26997 27021 27026 27041 27054 27068 27084 27090 27096 27098 27126 27133 27141 27162 27178 27196 27208 27223 27224 27228 27233 27247 27250 27266 27269 27280 27284 27293 27312 27318 27321 27328 27337 27345 27346 27347 27357 27370 27373 27396 27398 27416 27422 27425 27430 27436 27453 27468 27473 27478 27479 27486 27502 27503 27552 27562 27577 27580 27588 27616 27620 27621 27630 27641 27654 27670 27691 27704 27706 27717 27722 27727 27731 27751 27762 27782 27786 27796 27803 27804 27812 27813 27831 27842 27848 27857 27904 27916 27918 27952 27959 27968 27978 27992 28012 28017 28031 28048 28049 28060 28081 28082 28129 28133 28154 28160 28170 28201 28205 28232 28240 28285 28307 28346 28347 28353 28376 28381 28387 28390 28400 28415 28439 28444 28454 28466 28469 28472 28476 28483 28488 28498 28499 28500 28515 28520 28548 28556 28563 28571 28587 28588 28596 28599 28620 28627 28633 28651 28694 28695 28709 28713 28740 28746 28749 28778 28782 28786 28788 28790 28807 28835 28839 28843 28859 28865 28867 28874 28880 28900 28908 28931 28942 28944 28959 28971 28988 28995 29000 29022 29035 29036 29038 29048 29057 29072 29082 29083 29092 29115 29125 29146 29148 29152 29160 29175 29183 29187 29254 29256 29271 29274 29305 29313 29339 29341 29343 29345 29380 29387 29388 29390 29416 29419 29454 29455 29472 29485 29505 29510 29559 29564 29601 29609 29613 29624 29663 29664 29676 29681 29689 29713 29717 29723 29724 29741 29743 29744 29785 29804 29847 30033 30034 30067 30110 30138 30195 30331 30343 30450 30523 30715 30740 30922 30947 30961 30982 30988 31134 31165 31168 31275 31297 31301 31310 31421 31439 31467 31500 31512 31551 31578 31711 31713 31717 31747 31849 31865 31906 31917 31934 32000 32054 32159 32186 32187 32231 32238 32295 32351 32372 32405 32443 32444 32445 32541 32547 32571 32616 32833 32847 32848 32982 32983 33164 33541 33724 33861 34252 34265 34561 34652 35130 35132 35234 36092 36224 37252 37427 37995 38478 38563 38837 39047 39313 39917 40070 40570 40597 41096 41110 41263 41976 42484 42657 43015 43109 43571 43605 44081 44185 44316 44670 44714 45370 45597 45968 46133 46237 46722 47068 47096 47307 47494 48006 48040 48224 48303 48409 48660 48669 49118 49141 49300 49326 49780 50572 51089 51164 51193 51760 52207 52245 52252 52308 52356 52541 52680 53100 53126 53130 53241 53252 53386 53399 54350 54443 54620 54932 55012 55015 55370 55735 56465 56671 56740 56798 56919 56950 57062 57258 57391 57438 57701 57844 58025 58316 58939 58975 59082" ES_PROFILE="-0.0020 -0.0024 -0.0028 -0.0059 -0.0082 -0.0100 -0.0106 -0.0107 -0.0113 -0.0133 -0.0137 -0.0144 -0.0170 -0.0172 -0.0179 -0.0186 -0.0199 -0.0224 -0.0228 -0.0247 -0.0260 -0.0265 -0.0269 -0.0271 -0.0279 -0.0287 -0.0306 -0.0330 -0.0350 -0.0353 -0.0366 -0.0369 -0.0376 -0.0382 -0.0392 -0.0431 -0.0435 -0.0452 -0.0456 -0.0458 -0.0466 -0.0515 -0.0529 -0.0567 -0.0586 -0.0597 -0.0600 -0.0607 -0.0633 -0.0639 -0.0656 -0.0656 -0.0675 -0.0688 -0.0690 -0.0699 -0.0705 -0.0724 -0.0726 -0.0759 -0.0766 -0.0768 -0.0778 -0.0788 -0.0792 -0.0814 -0.0825 -0.0841 -0.0847 -0.0848 -0.0849 -0.0854 -0.0874 -0.0902 -0.0917 -0.0918 -0.0942 -0.0954 -0.0974 -0.0998 -0.1006 0.2823 0.4878 0.5859 0.6404 0.6594 0.6766 0.6865 0.6961 0.7056 0.7150 0.7242 0.7313 0.7372 0.7425 0.7478 0.7531 0.7573 0.7616 0.7658 0.7691 0.7726 0.7754 0.7782 0.7811 0.7838 0.7865 0.7885 0.7907 0.7916 0.7930 0.7942 0.7953 0.7966 0.7979 0.7992 0.8005 0.8016 0.8026 0.8035 0.8043 0.8051 0.8055 0.8055 0.8058 0.8065 0.8069 0.8076 0.8082 0.8087 0.8092 0.8092 0.8097 0.8102 0.8105 0.8111 0.8115 0.8120 0.8125 0.8124 0.8126 0.8126 0.8129 0.8133 0.8136 0.8137 0.8140 0.8144 0.8147 0.8145 0.8144 0.8145 0.8147 0.8150 0.8152 0.8147 0.8148 0.8149 0.8152 0.8153 0.8155 0.8157 0.8159 0.8159 0.8162 0.8163 0.8166 0.8169 0.8172 0.8175 0.8178 0.8178 0.8180 0.8181 0.8177 0.8175 0.8174 0.8170 0.8171 0.8174 0.8176 0.8178 0.8180 0.8176 0.8177 0.8176 0.8178 0.8177 0.8177 0.8178 0.8176 0.8175 0.8174 0.8175 0.8175 0.8172 0.8172 0.8173 0.8174 0.8175 0.8175 0.8168 0.8168 0.8169 0.8169 0.8170 0.8165 0.8153 0.8146 0.8147 0.8146 0.8148 0.8149 0.8150 0.8152 0.8152 0.8149 0.8150 0.8147 0.8138 0.8136 0.8133 0.8134 0.8128 0.8127 0.8129 0.8130 0.8129 0.8126 0.8127 0.8128 0.8125 0.8122 0.8120 0.8120 0.8121 0.8117 0.8116 0.8117 0.8117 0.8117 0.8118 0.8120 0.8109 0.8109 0.8107 0.8092 0.8092 0.8090 0.8087 0.8087 0.8088 0.8085 0.8082 0.8077 0.8075 0.8074 0.8074 0.8072 0.8066 0.8067 0.8066 0.8065 0.8062 0.8059 0.8056 0.8057 0.8052 0.8053 0.8054 0.8055 0.8049 0.8049 0.8047 0.8047 0.8044 0.8040 0.8037 0.8033 0.8032 0.8026 0.8027 0.8028 0.8026 0.8022 0.8022 0.8022 0.8020 0.8018 0.8016 0.8012 0.8009 0.8009 0.8009 0.8009 0.7997 0.7995 0.7992 0.7991 0.7992 0.7992 0.7993 0.7990 0.7989 0.7990 0.7989 0.7988 0.7982 0.7982 0.7977 0.7977 0.7978 0.7978 0.7979 0.7980 0.7975 0.7975 0.7975 0.7974 0.7972 0.7968 0.7969 0.7969 0.7967 0.7967 0.7967 0.7964 0.7965 0.7964 0.7958 0.7956 0.7951 0.7950 0.7941 0.7941 0.7941 0.7942 0.7934 0.7929 0.7928 0.7928 0.7927 0.7927 0.7928 0.7924 0.7924 0.7912 0.7911 0.7911 0.7911 0.7911 0.7911 0.7911 0.7911 0.7911 0.7909 0.7910 0.7907 0.7905 0.7902 0.7902 0.7902 0.7902 0.7903 0.7902 0.7902 0.7900 0.7898 0.7898 0.7898 0.7898 0.7893 0.7893 0.7892 0.7888 0.7882 0.7882 0.7882 0.7876 0.7876 0.7876 0.7872 0.7869 0.7868 0.7868 0.7863 0.7862 0.7863 0.7862 0.7862 0.7859 0.7856 0.7852 0.7852 0.7847 0.7846 0.7844 0.7843 0.7842 0.7840 0.7836 0.7836 0.7836 0.7834 0.7834 0.7834 0.7830 0.7830 0.7829 0.7829 0.7828 0.7829 0.7828 0.7823 0.7819 0.7819 0.7818 0.7816 0.7815 0.7814 0.7810 0.7810 0.7809 0.7807 0.7802 0.7801 0.7800 0.7794 0.7792 0.7789 0.7789 0.7789 0.7789 0.7789 0.7789 0.7786 0.7784 0.7783 0.7772 0.7773 0.7773 0.7773 0.7769 0.7767 0.7767 0.7768 0.7764 0.7763 0.7763 0.7761 0.7758 0.7758 0.7754 0.7754 0.7752 0.7741 0.7739 0.7736 0.7728 0.7728 0.7728 0.7729 0.7729 0.7729 0.7729 0.7729 0.7728 0.7727 0.7727 0.7722 0.7715 0.7710 0.7707 0.7705 0.7705 0.7703 0.7703 0.7702 0.7700 0.7700 0.7701 0.7694 0.7694 0.7694 0.7694 0.7694 0.7693 0.7693 0.7687 0.7686 0.7686 0.7685 0.7686 0.7685 0.7686 0.7685 0.7678 0.7677 0.7677 0.7676 0.7675 0.7673 0.7673 0.7671 0.7672 0.7671 0.7670 0.7670 0.7666 0.7663 0.7664 0.7648 0.7647 0.7648 0.7646 0.7646 0.7645 0.7643 0.7642 0.7639 0.7638 0.7638 0.7636 0.7636 0.7631 0.7632 0.7628 0.7623 0.7623 0.7622 0.7622 0.7623 0.7623 0.7617 0.7614 0.7609 0.7610 0.7610 0.7611 0.7609 0.7603 0.7595 0.7591 0.7589 0.7588 0.7588 0.7588 0.7588 0.7582 0.7582 0.7581 0.7582 0.7579 0.7579 0.7578 0.7577 0.7573 0.7571 0.7572 0.7570 0.7569 0.7562 0.7562 0.7559 0.7560 0.7552 0.7550 0.7551 0.7550 0.7550 0.7549 0.7548 0.7547 0.7547 0.7546 0.7545 0.7543 0.7543 0.7539 0.7540 0.7538 0.7535 0.7534 0.7533 0.7531 0.7528 0.7528 0.7521 0.7520 0.7520 0.7518 0.7518 0.7518 0.7516 0.7516 0.7515 0.7514 0.7513 0.7513 0.7512 0.7512 0.7512 0.7510 0.7511 0.7506 0.7506 0.7506 0.7502 0.7503 0.7502 0.7502 0.7501 0.7502 0.7495 0.7495 0.7495 0.7495 0.7493 0.7490 0.7490 0.7490 0.7488 0.7486 0.7485 0.7485 0.7471 0.7472 0.7468 0.7469 0.7468 0.7468 0.7467 0.7467 0.7460 0.7460 0.7457 0.7457 0.7457 0.7453 0.7452 0.7451 0.7451 0.7451 0.7450 0.7445 0.7445 0.7444 0.7439 0.7438 0.7438 0.7436 0.7432 0.7431 0.7429 0.7428 0.7428 0.7428 0.7427 0.7425 0.7425 0.7425 0.7423 0.7422 0.7417 0.7409 0.7409 0.7409 0.7409 0.7403 0.7403 0.7401 0.7392 0.7387 0.7386 0.7385 0.7381 0.7381 0.7380 0.7375 0.7371 0.7370 0.7368 0.7368 0.7366 0.7364 0.7357 0.7344 0.7340 0.7338 0.7336 0.7334 0.7332 0.7331 0.7332 0.7328 0.7328 0.7327 0.7325 0.7325 0.7326 0.7326 0.7326 0.7323 0.7320 0.7318 0.7316 0.7315 0.7315 0.7315 0.7313 0.7312 0.7312 0.7312 0.7311 0.7309 0.7305 0.7304 0.7304 0.7301 0.7297 0.7296 0.7296 0.7296 0.7292 0.7291 0.7291 0.7290 0.7291 0.7290 0.7288 0.7287 0.7287 0.7285 0.7286 0.7282 0.7282 0.7281 0.7279 0.7279 0.7278 0.7275 0.7275 0.7274 0.7272 0.7272 0.7269 0.7269 0.7265 0.7264 0.7264 0.7263 0.7260 0.7260 0.7260 0.7258 0.7256 0.7256 0.7256 0.7256 0.7255 0.7255 0.7256 0.7256 0.7255 0.7254 0.7254 0.7252 0.7252 0.7245 0.7242 0.7242 0.7237 0.7234 0.7234 0.7230 0.7230 0.7223 0.7224 0.7220 0.7221 0.7219 0.7219 0.7215 0.7212 0.7208 0.7208 0.7207 0.7203 0.7202 0.7203 0.7203 0.7202 0.7202 0.7198 0.7198 0.7196 0.7196 0.7194 0.7192 0.7183 0.7182 0.7180 0.7180 0.7178 0.7178 0.7176 0.7176 0.7173 0.7168 0.7167 0.7165 0.7164 0.7162 0.7161 0.7158 0.7156 0.7156 0.7156 0.7154 0.7154 0.7153 0.7153 0.7152 0.7152 0.7149 0.7146 0.7146 0.7144 0.7144 0.7142 0.7141 0.7142 0.7142 0.7139 0.7135 0.7134 0.7133 0.7133 0.7133 0.7133 0.7131 0.7130 0.7130 0.7127 0.7124 0.7120 0.7120 0.7118 0.7118 0.7115 0.7115 0.7113 0.7113 0.7112 0.7110 0.7109 0.7103 0.7103 0.7103 0.7103 0.7095 0.7094 0.7090 0.7088 0.7088 0.7084 0.7084 0.7082 0.7079 0.7080 0.7079 0.7080 0.7078 0.7078 0.7077 0.7077 0.7073 0.7073 0.7072 0.7071 0.7067 0.7066 0.7064 0.7059 0.7052 0.7047 0.7045 0.7045 0.7044 0.7043 0.7040 0.7039 0.7033 0.7031 0.7029 0.7028 0.7022 0.7020 0.7019 0.7015 0.7016 0.7016 0.7015 0.7015 0.7014 0.7012 0.7011 0.7011 0.7010 0.7009 0.7010 0.7010 0.7010 0.7008 0.7005 0.7002 0.7001 0.6999 0.6998 0.6997 0.6996 0.6989 0.6988 0.6986 0.6986 0.6986 0.6985 0.6983 0.6979 0.6978 0.6978 0.6978 0.6978 0.6976 0.6976 0.6975 0.6973 0.6970 0.6969 0.6969 0.6967 0.6967 0.6966 0.6966 0.6963 0.6960 0.6960 0.6959 0.6959 0.6958 0.6958 0.6956 0.6956 0.6952 0.6951 0.6951 0.6950 0.6950 0.6949 0.6947 0.6942 0.6942 0.6941 0.6939 0.6939 0.6939 0.6936 0.6936 0.6935 0.6932 0.6927 0.6926 0.6925 0.6924 0.6923 0.6923 0.6922 0.6922 0.6922 0.6922 0.6919 0.6919 0.6919 0.6919 0.6918 0.6917 0.6914 0.6915 0.6909 0.6909 0.6909 0.6907 0.6903 0.6903 0.6902 0.6901 0.6901 0.6901 0.6900 0.6898 0.6897 0.6897 0.6897 0.6898 0.6893 0.6893 0.6892 0.6887 0.6885 0.6885 0.6880 0.6877 0.6874 0.6871 0.6871 0.6870 0.6868 0.6867 0.6867 0.6866 0.6862 0.6860 0.6856 0.6856 0.6850 0.6847 0.6846 0.6845 0.6841 0.6839 0.6829 0.6824 0.6824 0.6824 0.6824 0.6824 0.6824 0.6824 0.6822 0.6821 0.6819 0.6817 0.6815 0.6813 0.6812 0.6811 0.6806 0.6803 0.6803 0.6800 0.6800 0.6800 0.6800 0.6800 0.6800 0.6800 0.6799 0.6798 0.6796 0.6795 0.6795 0.6793 0.6791 0.6790 0.6788 0.6783 0.6782 0.6780 0.6780 0.6776 0.6769 0.6769 0.6767 0.6766 0.6766 0.6766 0.6765 0.6763 0.6762 0.6753 0.6749 0.6749 0.6749 0.6749 0.6749 0.6748 0.6748 0.6749 0.6747 0.6746 0.6743 0.6738 0.6735 0.6735 0.6734 0.6733 0.6733 0.6733 0.6729 0.6729 0.6727 0.6727 0.6727 0.6726 0.6725 0.6725 0.6723 0.6722 0.6719 0.6719 0.6719 0.6719 0.6718 0.6718 0.6718 0.6714 0.6713 0.6710 0.6709 0.6709 0.6709 0.6709 0.6709 0.6709 0.6709 0.6706 0.6706 0.6706 0.6706 0.6704 0.6704 0.6704 0.6703 0.6684 0.6682 0.6679 0.6677 0.6676 0.6677 0.6677 0.6676 0.6676 0.6675 0.6674 0.6674 0.6673 0.6673 0.6670 0.6670 0.6669 0.6665 0.6665 0.6664 0.6664 0.6663 0.6654 0.6653 0.6652 0.6652 0.6651 0.6651 0.6651 0.6651 0.6650 0.6649 0.6647 0.6647 0.6646 0.6646 0.6643 0.6641 0.6635 0.6635 0.6635 0.6627 0.6625 0.6624 0.6623 0.6623 0.6622 0.6622 0.6614 0.6611 0.6612 0.6612 0.6608 0.6607 0.6605 0.6606 0.6604 0.6602 0.6601 0.6601 0.6597 0.6597 0.6593 0.6593 0.6592 0.6586 0.6585 0.6586 0.6584 0.6584 0.6584 0.6583 0.6582 0.6580 0.6579 0.6577 0.6577 0.6575 0.6572 0.6571 0.6571 0.6564 0.6564 0.6564 0.6558 0.6558 0.6548 0.6535 0.6529 0.6527 0.6526 0.6526 0.6522 0.6520 0.6519 0.6517 0.6517 0.6517 0.6517 0.6517 0.6515 0.6515 0.6515 0.6515 0.6514 0.6514 0.6510 0.6510 0.6509 0.6506 0.6506 0.6507 0.6505 0.6502 0.6501 0.6499 0.6496 0.6491 0.6489 0.6487 0.6487 0.6487 0.6486 0.6486 0.6485 0.6482 0.6479 0.6477 0.6476 0.6475 0.6472 0.6472 0.6468 0.6467 0.6463 0.6462 0.6460 0.6460 0.6459 0.6456 0.6455 0.6454 0.6451 0.6451 0.6447 0.6446 0.6446 0.6446 0.6446 0.6446 0.6444 0.6444 0.6439 0.6438 0.6437 0.6437 0.6436 0.6436 0.6434 0.6434 0.6432 0.6430 0.6430 0.6426 0.6424 0.6423 0.6423 0.6423 0.6421 0.6421 0.6420 0.6418 0.6418 0.6418 0.6414 0.6413 0.6408 0.6408 0.6406 0.6406 0.6400 0.6399 0.6399 0.6398 0.6397 0.6397 0.6397 0.6397 0.6394 0.6394 0.6394 0.6394 0.6395 0.6394 0.6392 0.6388 0.6388 0.6387 0.6386 0.6384 0.6384 0.6384 0.6384 0.6381 0.6381 0.6381 0.6379 0.6376 0.6375 0.6374 0.6372 0.6372 0.6372 0.6370 0.6369 0.6369 0.6356 0.6356 0.6355 0.6354 0.6353 0.6353 0.6345 0.6337 0.6336 0.6333 0.6327 0.6325 0.6326 0.6326 0.6321 0.6319 0.6319 0.6319 0.6318 0.6316 0.6313 0.6312 0.6313 0.6312 0.6311 0.6311 0.6307 0.6306 0.6305 0.6304 0.6304 0.6302 0.6301 0.6301 0.6301 0.6298 0.6298 0.6297 0.6296 0.6296 0.6296 0.6293 0.6292 0.6285 0.6285 0.6281 0.6278 0.6276 0.6276 0.6276 0.6274 0.6273 0.6266 0.6264 0.6262 0.6262 0.6261 0.6259 0.6258 0.6257 0.6255 0.6254 0.6253 0.6241 0.6239 0.6235 0.6234 0.6234 0.6233 0.6230 0.6226 0.6225 0.6219 0.6219 0.6219 0.6217 0.6216 0.6214 0.6212 0.6212 0.6210 0.6209 0.6208 0.6205 0.6205 0.6204 0.6202 0.6201 0.6198 0.6198 0.6198 0.6197 0.6196 0.6195 0.6195 0.6191 0.6191 0.6189 0.6189 0.6189 0.6188 0.6187 0.6187 0.6187 0.6179 0.6178 0.6173 0.6168 0.6166 0.6165 0.6165 0.6164 0.6161 0.6160 0.6159 0.6159 0.6159 0.6159 0.6158 0.6158 0.6155 0.6154 0.6153 0.6151 0.6147 0.6147 0.6145 0.6145 0.6145 0.6145 0.6144 0.6143 0.6142 0.6141 0.6141 0.6141 0.6140 0.6138 0.6132 0.6130 0.6124 0.6124 0.6123 0.6121 0.6121 0.6120 0.6120 0.6120 0.6116 0.6113 0.6109 0.6108 0.6106 0.6106 0.6106 0.6103 0.6102 0.6101 0.6101 0.6100 0.6100 0.6099 0.6099 0.6099 0.6098 0.6098 0.6093 0.6093 0.6093 0.6093 0.6085 0.6083 0.6082 0.6082 0.6080 0.6080 0.6078 0.6077 0.6076 0.6070 0.6070 0.6070 0.6066 0.6066 0.6066 0.6057 0.6054 0.6053 0.6051 0.6051 0.6048 0.6048 0.6047 0.6046 0.6044 0.6044 0.6044 0.6044 0.6043 0.6041 0.6038 0.6036 0.6036 0.6036 0.6036 0.6035 0.6033 0.6029 0.6028 0.6027 0.6022 0.6021 0.6020 0.6019 0.6018 0.6016 0.6011 0.6010 0.6004 0.6003 0.6003 0.6001 0.6001 0.5999 0.5997 0.5994 0.5993 0.5991 0.5991 0.5987 0.5987 0.5986 0.5984 0.5984 0.5980 0.5980 0.5965 0.5963 0.5962 0.5961 0.5960 0.5955 0.5954 0.5954 0.5948 0.5948 0.5948 0.5946 0.5941 0.5940 0.5939 0.5939 0.5935 0.5935 0.5934 0.5931 0.5931 0.5931 0.5928 0.5926 0.5922 0.5922 0.5920 0.5919 0.5914 0.5913 0.5911 0.5910 0.5910 0.5908 0.5907 0.5907 0.5906 0.5905 0.5905 0.5904 0.5904 0.5904 0.5903 0.5902 0.5902 0.5901 0.5895 0.5895 0.5894 0.5883 0.5883 0.5881 0.5879 0.5878 0.5877 0.5877 0.5870 0.5869 0.5869 0.5869 0.5868 0.5867 0.5865 0.5864 0.5863 0.5862 0.5862 0.5861 0.5849 0.5844 0.5842 0.5840 0.5839 0.5832 0.5828 0.5827 0.5826 0.5825 0.5824 0.5822 0.5822 0.5815 0.5815 0.5815 0.5813 0.5811 0.5810 0.5807 0.5807 0.5807 0.5807 0.5806 0.5798 0.5794 0.5793 0.5787 0.5787 0.5786 0.5778 0.5778 0.5777 0.5777 0.5772 0.5770 0.5764 0.5761 0.5750 0.5750 0.5749 0.5747 0.5746 0.5742 0.5742 0.5740 0.5738 0.5737 0.5736 0.5734 0.5730 0.5730 0.5727 0.5725 0.5723 0.5719 0.5719 0.5718 0.5717 0.5718 0.5716 0.5716 0.5716 0.5716 0.5715 0.5701 0.5699 0.5699 0.5697 0.5695 0.5688 0.5688 0.5687 0.5687 0.5685 0.5685 0.5685 0.5684 0.5682 0.5682 0.5676 0.5676 0.5676 0.5669 0.5664 0.5663 0.5659 0.5659 0.5659 0.5659 0.5658 0.5656 0.5656 0.5653 0.5653 0.5649 0.5648 0.5639 0.5639 0.5638 0.5635 0.5635 0.5634 0.5634 0.5632 0.5632 0.5631 0.5626 0.5626 0.5625 0.5625 0.5625 0.5624 0.5615 0.5612 0.5612 0.5612 0.5611 0.5611 0.5606 0.5606 0.5605 0.5603 0.5602 0.5601 0.5598 0.5596 0.5591 0.5590 0.5587 0.5586 0.5584 0.5582 0.5579 0.5577 0.5577 0.5576 0.5576 0.5567 0.5567 0.5563 0.5562 0.5560 0.5558 0.5556 0.5553 0.5552 0.5551 0.5551 0.5547 0.5546 0.5544 0.5541 0.5538 0.5535 0.5534 0.5531 0.5531 0.5531 0.5530 0.5528 0.5528 0.5525 0.5525 0.5523 0.5522 0.5521 0.5518 0.5517 0.5517 0.5516 0.5514 0.5513 0.5513 0.5513 0.5512 0.5510 0.5509 0.5506 0.5505 0.5503 0.5502 0.5501 0.5501 0.5500 0.5497 0.5495 0.5494 0.5493 0.5493 0.5492 0.5490 0.5490 0.5481 0.5480 0.5478 0.5477 0.5476 0.5471 0.5471 0.5471 0.5470 0.5468 0.5466 0.5463 0.5460 0.5458 0.5457 0.5456 0.5455 0.5454 0.5454 0.5451 0.5449 0.5446 0.5445 0.5444 0.5443 0.5443 0.5441 0.5441 0.5438 0.5437 0.5436 0.5434 0.5426 0.5425 0.5424 0.5419 0.5418 0.5416 0.5415 0.5412 0.5409 0.5408 0.5406 0.5403 0.5403 0.5402 0.5398 0.5398 0.5390 0.5390 0.5386 0.5385 0.5384 0.5379 0.5378 0.5374 0.5372 0.5365 0.5361 0.5354 0.5354 0.5353 0.5350 0.5349 0.5348 0.5348 0.5346 0.5344 0.5340 0.5339 0.5338 0.5336 0.5335 0.5335 0.5334 0.5333 0.5333 0.5331 0.5331 0.5331 0.5329 0.5328 0.5323 0.5322 0.5321 0.5320 0.5317 0.5317 0.5316 0.5316 0.5312 0.5311 0.5310 0.5307 0.5300 0.5300 0.5298 0.5297 0.5293 0.5292 0.5291 0.5287 0.5286 0.5286 0.5285 0.5285 0.5282 0.5278 0.5277 0.5277 0.5274 0.5273 0.5273 0.5272 0.5271 0.5268 0.5267 0.5263 0.5261 0.5261 0.5258 0.5256 0.5254 0.5253 0.5252 0.5248 0.5246 0.5246 0.5246 0.5244 0.5243 0.5241 0.5239 0.5239 0.5238 0.5234 0.5232 0.5229 0.5228 0.5228 0.5227 0.5224 0.5223 0.5223 0.5211 0.5211 0.5208 0.5208 0.5203 0.5201 0.5197 0.5197 0.5197 0.5197 0.5191 0.5190 0.5190 0.5189 0.5185 0.5185 0.5179 0.5179 0.5176 0.5174 0.5170 0.5170 0.5161 0.5161 0.5154 0.5153 0.5152 0.5151 0.5144 0.5144 0.5142 0.5141 0.5140 0.5136 0.5136 0.5135 0.5135 0.5132 0.5132 0.5132 0.5125 0.5122 0.5114 0.5082 0.5082 0.5076 0.5069 0.5064 0.5054 0.5030 0.5028 0.5010 0.4997 0.4964 0.4959 0.4928 0.4923 0.4921 0.4918 0.4917 0.4891 0.4886 0.4886 0.4867 0.4863 0.4863 0.4861 0.4842 0.4839 0.4834 0.4829 0.4827 0.4820 0.4816 0.4792 0.4792 0.4792 0.4787 0.4769 0.4766 0.4759 0.4757 0.4755 0.4743 0.4734 0.4716 0.4711 0.4711 0.4704 0.4702 0.4693 0.4683 0.4679 0.4674 0.4667 0.4667 0.4667 0.4651 0.4650 0.4646 0.4638 0.4600 0.4598 0.4598 0.4574 0.4574 0.4543 0.4477 0.4445 0.4421 0.4352 0.4350 0.4299 0.4283 0.4199 0.4199 0.4181 0.4031 0.4008 0.3827 0.3797 0.3697 0.3612 0.3598 0.3550 0.3513 0.3466 0.3360 0.3334 0.3246 0.3242 0.3154 0.3152 0.3125 0.3000 0.2911 0.2881 0.2818 0.2802 0.2721 0.2715 0.2632 0.2614 0.2591 0.2529 0.2521 0.2406 0.2366 0.2301 0.2273 0.2255 0.2170 0.2109 0.2104 0.2067 0.2035 0.1945 0.1939 0.1907 0.1893 0.1875 0.1831 0.1829 0.1751 0.1747 0.1719 0.1715 0.1635 0.1496 0.1406 0.1393 0.1388 0.1288 0.1210 0.1204 0.1202 0.1193 0.1185 0.1152 0.1128 0.1054 0.1050 0.1050 0.1030 0.1028 0.1005 0.1003 0.0836 0.0820 0.0789 0.0734 0.0721 0.0720 0.0658 0.0594 0.0466 0.0430 0.0418 0.0408 0.0387 0.0382 0.0362 0.0328 0.0305 0.0297 0.0251 0.0226 0.0194 0.0143 0.0034 0.0028 0.0009" RANK_AT_ES="6940.0000" RANK_SCORE_AT_ES="12.0260"/>
  <DTG RANKED_LIST="fpkm.rnk" TEMPLATE="sample.cls" GENESET="gene_sets.gmt#CELLULAR_RESPONSE_TO_IONIZING_RADIATION(GO:0071479)" ES="0.8297" NES="1.2821" NP="0.1410" FDR="0.4648" FWER="0.4930" RND_ES="0.9240 0.5318 0.5318 0.5448 0.5448 0.8297 0.5448 0.8297 0.5438 0.8297 0.9240 0.8297 0.8297 0.8297 0.5448 0.5438 0.5318 0.5318 0.5318 0.5380 0.5380 0.5318 0.8297 0.5318 0.5380 0.8297 0.8297 0.5380 0.5448 0.8297 0.5438 0.5448 0.9240 0.8297 0.9240 0.5380 0.8297 0.5448 0.5380 0.5380 0.5438 0.5438 0.5380 0.8297 0.5438 0.8297 0.5380 0.5318 0.8297 0.5438 0.8297 0.9240 0.5448 0.5380 0.5318 0.8297 0.8297 0.5380 0.5318 0.5448 0.5448 0.8297 0.5380 0.9240 0.5380 0.5448 0.9240 0.5318 0.5438 0.9240 0.5380 0.5448 0.5438 0.8297 0.8297 0.5318 0.9240 0.9240 0.5448 0.5448 0.5438 0.8297 0.5318 0.5318 0.5380 0.9240 0.5380 0.5380 0.5380 0.5438 0.9240 0.5448 0.9240 0.5448 0.5438 0.8297 0.5380 0.5318 0.9240 0.5438 0.5438 0.8297 0.5318 0.9240 0.5448 0.9240 0.5438 0.8297 0.5318 0.9240 0.8297 0.9240 0.8297 0.8297 0.9240 0.5448 0.5448 0.5318 0.5438 0.5380 0.5448 0.8297 0.8297 0.8297 0.8297 0.5438 0.5380 0.8297 0.5380 0.5448 0.8297 0.9240 0.5380 0.5380 0.5380 0.5380 0.5448 0.9240 0.9240 0.8297 0.5438 0.8297 0.8297 0.9240 0.5380 0.8297 0.9240 0.8297 0.5438 0.5438 0.5380 0.5438 0.5438 0.5448 0.8297 0.9240 0.5438 0.5448 0.5448 0.5380 0.8297 0.5438 0.5448 0.5318 0.5448 0.5448 0.9240 0.9240 0.9240 0.5380 0.5438 0.8297 0.5438 0.8297 0.5448 0.8297 0.5380 0.8297 0.5380 0.8297 0.5380 0.5380 0.5448 0.8297 0.5318 0.5380 0.5318 0.8297 0.8297 0.5438 0.5448 0.5380 0.9240 0.9240 0.5438 0.5380 0.5380 0.5448 0.5380 0.9240 0.5318 0.5318 0.5380 0.9240 0.5318 0.5380 0.5318 0.5380 0.5448 0.5380 0.5318 0.8297 0.5380 0.5318 0.5318 0.5438 0.5438 0.5438 0.8297 0.5380 0.9240 0.5448 0.9240 0.9240 0.5448 0.5438 0.5438 0.5438 0.9240 0.5318 0.5448 0.5380 0.5318 0.5318 0.8297 0.5380 0.8297 0.5448 0.9240 0.5448 0.5448 0.5448 0.9240 0.8297 0.5438 0.8297 0.5318 0.5318 0.5438 0.9240 0.5438 0.8297 0.5438 0.5438 0.5318 0.8297 0.5438 0.8297 0.8297 0.9240 0.5318 0.5448 0.5380 0.5380 0.5438 0.5438 0.5380 0.5438 0.5380 0.5380 0.5438 0.9240 0.8297 0.9240 0.5438 0.5438 0.8297 0.5438 0.5448 0.9240 0.8297 0.5380 0.5380 0.8297 0.5448 0.5448 0.5318 0.9240 0.5380 0.8297 0.5318 0.5318 0.8297 0.9240 0.8297 0.5318 0.5318 0.5318 0.8297 0.8297 0.5448 0.8297 0.5380 0.5318 0.5448 0.8297 0.8297 0.5448 0.5380 0.5318 0.9240 0.5380 0.8297 0.5438 0.8297 0.5448 0.5380 0.5318 0.9240 0.5318 0.5318 0.9240 0.5318 0.5448 0.5438 0.5448 0.5380 0.5318 0.5448 0.5318 0.8297 0.5318 0.5380 0.5380 0.9240 0.5318 0.9240 0.5318 0.5448 0.5380 0.8297 0.5380 0.5380 0.5448 0.5380 0.5318 0.5448 0.5318 0.5448 0.9240 0.5448 0.5380 0.5448 0.9240 0.9240 0.9240 0.5448 0.5318 0.8297 0.5380 0.8297 0.8297 0.8297 0.5318 0.5380 0.5318 0.5438 0.5448 0.8297 0.5318 0.8297 0.5438 0.5318 0.5318 0.8297 0.8297 0.5318 0.5380 0.5438 0.8297 0.5438 0.5448 0.5438 0.5318 0.5318 0.5318 0.5438 0.8297 0.5380 0.9240 0.9240 0.5448 0.5438 0.5438 0.5448 0.8297 0.8297 0.5448 0.5448 0.5448 0.5318 0.5438 0.8297 0.5380 0.5380 0.5318 0.5318 0.5318 0.5318 0.5318 0.9240 0.8297 0.5318 0.5318 0.5438 0.5438 0.9240 0.5318 0.5318 0.8297 0.5380 0.5438 0.8297 0.5318 0.5448 0.9240 0.5438 0.9240 0.5318 0.8297 0.5318 0.5438 0.8297 0.9240 0.9240 0.8297 0.9240 0.5380 0.5318 0.9240 0.5318 0.5448 0.5318 0.5318 0.8297 0.8297 0.5380 0.5318 0.5448 0.9240 0.5438 0.5448 0.8297 0.5318 0.9240 0.5448 0.5438 0.5448 0.5380 0.5380 0.5438 0.5448 0.5380 0.8297 0.5448 0.8297 0.5318 0.5380 0.8297 0.5438 0.5438 0.8297 0.5438 0.5380 0.5438 0.5380 0.8297 0.5318 0.5318 0.8297 0.8297 0.9240 0.5318 0.8297 0.5318 0.5380 0.5448 0.5318 0.8297 0.5380 0.8297 0.8297 0.5318 0.5318 0.5448 0.5438 0.5318 0.5318 0.9240 0.5438 0.5438 0.5448 0.5438 0.5438 0.9240 0.5438 0.5438 0.5380 0.8297 0.8297 0.5318 0.5438 0.5380 0.5318 0.5448 0.8297 0.8297 0.5438 0.8297 0.5448 0.9240 0.5380 0.8297 0.5380 0.8297 0.5438 0.5380 0.5318 0.8297 0.8297 0.8297 0.5318 0.5448 0.5448 0.5448 0.5438 0.5318 0.5448 0.5448 0.5448 0.5448 0.5448 0.9240 0.9240 0.5438 0.9240 0.9240 0.5380 0.5438 0.9240 0.9240 0.5448 0.9240 0.8297 0.5448 0.5318 0.5380 0.9240 0.9240 0.5438 0.5448 0.8297 0.5438 0.5438 0.5380 0.5438 0.5448 0.5318 0.5380 0.5318 0.5448 0.8297 0.5448 0.5318 0.5448 0.5448 0.8297 0.5318 0.8297 0.5318 0.9240 0.5318 0.5380 0.5380 0.5438 0.9240 0.9240 0.8297 0.5448 0.5318 0.5448 0.5380 0.5438 0.5448 0.5438 0.5380 0.5438 0.9240 0.5318 0.5448 0.8297 0.5380 0.5448 0.5448 0.9240 0.5380 0.5438 0.8297 0.5448 0.8297 0.5318 0.5380 0.5448 0.5438 0.9240 0.8297 0.5318 0.5448 0.5438 0.9240 0.5318 0.5448 0.8297 0.5318 0.5318 0.5438 0.9240 0.9240 0.8297 0.5380 0.5438 0.9240 0.9240 0.9240 0.5380 0.5318 0.5448 0.9240 0.5448 0.5448 0.5380 0.9240 0.8297 0.5438 0.8297 0.8297 0.8297 0.5318 0.5380 0.5448 0.5380 0.5438 0.9240 0.5380 0.5380 0.5318 0.5448 0.5438 0.5438 0.5318 0.9240 0.5438 0.8297 0.8297 0.8297 0.5318 0.5380 0.8297 0.5438 0.5448 0.9240 0.5448 0.5448 0.8297 0.5438 0.5380 0.5448 0.5380 0.8297 0.5380 0.5438 0.5448 0.5448 0.5448 0.5380 0.8297 0.5438 0.8297 0.8297 0.8297 0.5438 0.5448 0.5448 0.5438 0.9240 0.5448 0.5318 0.8297 0.5438 0.5448 0.5438 0.5380 0.8297 0.8297 0.8297 0.9240 0.5438 0.5438 0.5438 0.5448 0.5318 0.5438 0.5318 0.5438 0.5448 0.5448 0.5318 0.5448 0.5318 0.5438 0.5438 0.5438 0.5448 0.5318 0.5438 0.5318 0.9240 0.8297 0.8297 0.8297 0.5448 0.9240 0.5438 0.8297 0.5380 0.5438 0.5318 0.5438 0.5380 0.8297 0.9240 0.5380 0.5380 0.9240 0.5318 0.5438 0.5380 0.8297 0.5448 0.5380 0.5448 0.5438 0.5448 0.9240 0.9240 0.5318 0.5380 0.5318 0.8297 0.5380 0.5318 0.5318 0.5318 0.5448 0.5318 0.5380 0.8297 0.5380 0.9240 0.5448 0.5318 0.5448 0.5380 0.9240 0.5380 0.5318 0.9240 0.5318 0.5380 0.5438 0.8297 0.5448 0.5438 0.5380 0.5448 0.5380 0.5448 0.5380 0.5448 0.5438 0.8297 0.8297 0.5448 0.5448 0.5438 0.5318 0.5318 0.5380 0.5318 0.5318 0.8297 0.9240 0.5380 0.5380 0.5448 0.8297 0.5438 0.9240 0.9240 0.5318 0.5318 0.5438 0.9240 0.5380 0.5318 0.9240 0.5448 0.9240 0.5438 0.9240 0.5318 0.5380 0.5448 0.5438 0.9240 0.5438 0.5318 0.5380 0.5380 0.5438 0.5380 0.9240 0.5380 0.5380 0.9240 0.5318 0.5438 0.5438 0.5438 0.5380 0.5318 0.5318 0.8297 0.5380 0.5380 0.5380 0.5448 0.5448 0.5438 0.5318 0.5380 0.5318 0.5448 0.8297 0.5448 0.8297 0.5438 0.5380 0.8297 0.5380 0.5380 0.5448 0.5318 0.5318 0.9240 0.5438 0.5380 0.8297 0.9240 0.5448 0.5448 0.5448 0.5380 0.5380 0.5318 0.5380 0.5438 0.5438 0.8297 0.5438 0.5318 0.5438 0.9240 0.5438 0.5438 0.5380 0.5448 0.5380 0.5448 0.5438 0.8297 0.5318 0.5438 0.5438 0.9240 0.9240 0.8297 0.5380 0.5380 0.5318 0.5448 0.5380 0.9240 0.9240 0.5380 0.5438 0.8297 0.5318 0.8297 0.5448 0.5318 0.9240 0.9240 0.9240 0.8297 0.5448 0.5380 0.5448 0.5448 0.5438 0.5380 0.9240 0.5448 0.5318 0.9240 0.8297 0.5438 0.5380 0.5318 0.5448 0.8297 0.9240 0.9240 0.9240 0.5380 0.8297 0.9240 0.9240 0.5448 0.5448 0.5380 0.5438 0.5438 0.5318 0.5438 0.5438 0.5318 0.5318 0.5438 0.5438 0.5448 0.5438 0.5448 0.5380 0.8297 0.8297 0.5318 0.5438 0.9240 0.5438 0.8297 0.5380 0.5380 0.5380 0.5318 0.5380 0.9240 0.8297 0.9240 0.5318 0.5448 0.5438 0.5438 0.5448 0.5380 0.5318 0.5448 0.8297 0.9240 0.5438 0.5438 0.5318 0.5318 0.8297 0.8297 0.5380 0.5438 0.5438 0.5448 0.5438 0.9240 0.9240 0.8297 0.5380 0.5380 0.5380 0.8297 0.5438 0.5438 0.9240" HIT_INDICES="2618 5852 5890 6027 6495 6910 7547 8385 9531 9848 10226 10262 10432 10481 10681 12342 12383 12861 13814 13927 14010 14015 14195 14200 14456 14737 15100 15339 15552 15749 15764 15941 16969 18513 18649 19321 20135 21146 21447 21594 21805 21812 22014 22220 22251 22465 23496 23605 24038 24841 24901 25750 25966 26321 26945 27177 27205 27580 27751 27796 28632 28749 29516 29727 29729 30448 38998 44723" ES_PROFILE="-0.0443 0.4663 0.7472 0.8198 0.8276 0.8297 0.8242 0.8136 0.7967 0.7937 0.7894 0.7909 0.7901 0.7912 0.7898 0.7632 0.7639 0.7572 0.7423 0.7416 0.7413 0.7424 0.7405 0.7416 0.7384 0.7347 0.7296 0.7266 0.7239 0.7215 0.7222 0.7202 0.7036 0.6782 0.6765 0.6658 0.6526 0.6360 0.6314 0.6294 0.6263 0.6266 0.6237 0.6206 0.6206 0.6174 0.6003 0.5988 0.5918 0.5785 0.5778 0.5637 0.5602 0.5544 0.5440 0.5403 0.5399 0.5337 0.5310 0.5303 0.5162 0.5143 0.5013 0.4978 0.4978 0.4856 0.3409 0.2440" RANK_AT_ES="6910.0000" RANK_SCORE_AT_ES="12.3900"/>
  <DTG RANKED_LIST="fpkm.rnk" TEMPLATE="sample.cls" GENESET="gene_sets.gmt#CHEMICAL_SYNAPTIC_TRANSMISSION__POSTSYNAPTIC(GO:0099565)" ES="0.7847" NES="1.2821" NP="0.0000" FDR="0.4649" FWER="0.4930" RND_ES="0.7373 0.5113 0.5113 0.5885 0.5885 0.7847 0.5885 0.7847 0.5533 0.7847 0.7373 0.7847 0.7847 0.7847 0.5885 0.5533 0.5113 0.5113 0.5113 0.5035 0.5035 0.5113 0.7847 0.5113 0.5035 0.7847 0.7847 0.5035 0.5885 0.7847 0.5533 0.5885 0.7373 0.7847 0.7373 0.5035 0.7847 0.5885 0.5035 0.5035 0.5533 0.5533 0.5035 0.7847 0.5533 0.7847 0.5035 0.5113 0.7847 0.5533 0.7847 0.7373 0.5885 0.5035 0.5113 0.7847 0.7847 0.5035 0.5113 0.5885 0.5885 0.7847 0.5035 0.7373 0.5035 0.5885 0.7373 0.5113 0.5533 0.7373 0.5035 0.5885 0.5533 0.7847 0.7847 0.5113 0.7373 0.7373 0.5885 0.5885 0.5533 0.7847 0.5113 0.5113 0.5035 0.7373 0.5035 0.5035 0.5035 0.5533 0.7373 0.5885 0.7373 0.5885 0.5533 0.7847 0.5035 0.5113 0.7373 0.5533 0.5533 0.7847 0.5113 0.7373 0.5885 0.7373 0.5533 0.7847 0.5113 0.7373 0.7847 0.7373 0.7847 0.7847 0.7373 0.5885 0.5885 0.5113 0.5533 0.5035 0.5885 0.7847 0.7847 0.7847 0.7847 0.5533 0.5035 0.7847 0.5035 0.5885 0.7847 0.7373 0.5035 0.5035 0.5035 0.5035 0.5885 0.7373 0.7373 0.7847 0.5533 0.7847 0.7847 0.7373 0.5035 0.7847 0.7373 0.7847 0.5533 0.5533 0.5035 0.5533 0.5533 0.5885 0.7847 0.7373 0.5533 0.5885 0.5885 0.5035 0.7847 0.5533 0.5885 0.5113 0.5885 0.5885 0.7373 0.7373 0.7373 0.5035 0.5533 0.7847 0.5533 0.7847 0.5885 0.7847 0.5035 0.7847 0.5035 0.7847 0.5035 0.5035 0.5885 0.7847 0.5113 0.5035 0.5113 0.7847 0.7847 0.5533 0.5885 0.5035 0.7373 0.7373 0.5533 0.5035 0.5035 0.5885 0.5035 0.7373 0.5113 0.5113 0.5035 0.7373 0.5113 0.5035 0.5113 0.5035 0.5885 0.5035 0.5113 0.7847 0.5035 0.5113 0.5113 0.5533 0.5533 0.5533 0.7847 0.5035 0.7373 0.5885 0.7373 0.7373 0.5885 0.5533 0.5533 0.5533 0.7373 0.5113 0.5885 0.5035 0.5113 0.5113 0.7847 0.5035 0.7847 0.5885 0.7373 0.5885 0.5885 0.5885 0.7373 0.7847 0.5533 0.7847 0.5113 0.5113 0.5533 0.7373 0.5533 0.7847 0.5533 0.5533 0.5113 0.7847 0.5533 0.7847 0.7847 0.7373 0.5113 0.5885 0.5035 0.5035 0.5533 0.5533 0.5035 0.5533 0.5035 0.5035 0.5533 0.7373 0.7847 0.7373 0.5533 0.5533 0.7847 0.5533 0.5885 0.7373 0.7847 0.5035 0.5035 0.7847 0.5885 0.5885 0.5113 0.7373 0.5035 0.7847 0.5113 0.5113 0.7847 0.7373 0.7847 0.5113 0.5113 0.5113 0.7847 0.7847 0.5885 0.7847 0.5035 0.5113 0.5885 0.7847 0.7847 0.5885 0.5035 0.5113 0.7373 0.5035 0.7847 0.5533 0.7847 0.5885 0.5035 0.5113 0.7373 0.5113 0.5113 0.7373 0.5113 0.5885 0.5533 0.5885 0.5035 0.5113 0.5885 0.5113 0.7847 0.5113 0.5035 0.5035 0.7373 0.5113 0.7373 0.5113 0.5885 0.5035 0.7847 0.5035 0.5035 0.5885 0.5035 0.5113 0.5885 0.5113 0.5885 0.7373 0.5885 0.5035 0.5885 0.7373 0.7373 0.7373 0.5885 0.5113 0.7847 0.5035 0.7847 0.7847 0.7847 0.5113 0.5035 0.5113 0.5533 0.5885 0.7847 0.5113 0.7847 0.5533 0.5113 0.5113 0.7847 0.7847 0.5113 0.5035 0.5533 0.7847 0.5533 0.5885 0.5533 0.5113 0.5113 0.5113 0.5533 0.7847 0.5035 0.7373 0.7373 0.5885 0.5533 0.5533 0.5885 0.7847 0.7847 0.5885 0.5885 0.5885 0.5113 0.5533 0.7847 0.5035 0.5035 0.5113 0.5113 0.5113 0.5113 0.5113 0.7373 0.7847 0.5113 0.5113 0.5533 0.5533 0.7373 0.5113 0.5113 0.7847 0.5035 0.5533 0.7847 0.5113 0.5885 0.7373 0.5533 0.7373 0.5113 0.7847 0.5113 0.5533 0.7847 0.7373 0.7373 0.7847 0.7373 0.5035 0.5113 0.7373 0.5113 0.5885 0.5113 0.5113 0.7847 0.7847 0.5035 0.5113 0.5885 0.7373 0.5533 0.5885 0.7847 0.5113 0.7373 0.5885 0.5533 0.5885 0.5035 0.5035 0.5533 0.5885 0.5035 0.7847 0.5885 0.7847 0.5113 0.5035 0.7847 0.5533 0.5533 0.7847 0.5533 0.5035 0.5533 0.5035 0.7847 0.5113 0.5113 0.7847 0.7847 0.7373 0.5113 0.7847 0.5113 0.5035 0.5885 0.5113 0.7847 0.5035 0.7847 0.7847 0.5113 0.5113 0.5885 0.5533 0.5113 0.5113 0.7373 0.5533 0.5533 0.5885 0.5533 0.5533 0.7373 0.5533 0.5533 0.5035 0.7847 0.7847 0.5113 0.5533 0.5035 0.5113 0.5885 0.7847 0.7847 0.5533 0.7847 0.5885 0.7373 0.5035 0.7847 0.5035 0.7847 0.5533 0.5035 0.5113 0.7847 0.7847 0.7847 0.5113 0.5885 0.5885 0.5885 0.5533 0.5113 0.5885 0.5885 0.5885 0.5885 0.5885 0.7373 0.7373 0.5533 0.7373 0.7373 0.5035 0.5533 0.7373 0.7373 0.5885 0.7373 0.7847 0.5885 0.5113 0.5035 0.7373 0.7373 0.5533 0.5885 0.7847 0.5533 0.5533 0.5035 0.5533 0.5885 0.5113 0.5035 0.5113 0.5885 0.7847 0.5885 0.5113 0.5885 0.5885 0.7847 0.5113 0.7847 0.5113 0.7373 0.5113 0.5035 0.5035 0.5533 0.7373 0.7373 0.7847 0.5885 0.5113 0.5885 0.5035 0.5533 0.5885 0.5533 0.5035 0.5533 0.7373 0.5113 0.5885 0.7847 0.5035 0.5885 0.5885 0.7373 0.5035 0.5533 0.7847 0.5885 0.7847 0.5113 0.5035 0.5885 0.5533 0.7373 0.7847 0.5113 0.5885 0.5533 0.7373 0.5113 0.5885 0.7847 0.5113 0.5113 0.5533 0.7373 0.7373 0.7847 0.5035 0.5533 0.7373 0.7373 0.7373 0.5035 0.5113 0.5885 0.7373 0.5885 0.5885 0.5035 0.7373 0.7847 0.5533 0.7847 0.7847 0.7847 0.5113 0.5035 0.5885 0.5035 0.5533 0.7373 0.5035 0.5035 0.5113 0.5885 0.5533 0.5533 0.5113 0.7373 0.5533 0.7847 0.7847 0.7847 0.5113 0.5035 0.7847 0.5533 0.5885 0.7373 0.5885 0.5885 0.7847 0.5533 0.5035 0.5885 0.5035 0.7847 0.5035 0.5533 0.5885 0.5885 0.5885 0.5035 0.7847 0.5533 0.7847 0.7847 0.7847 0.5533 0.5885 0.5885 0.5533 0.7373 0.5885 0.5113 0.7847 0.5533 0.5885 0.5533 0.5035 0.7847 0.7847 0.7847 0.7373 0.5533 0.5533 0.5533 0.5885 0.5113 0.5533 0.5113 0.5533 0.5885 0.5885 0.5113 0.5885 0.5113 0.5533 0.5533 0.5533 0.5885 0.5113 0.5533 0.5113 0.7373 0.7847 0.7847 0.7847 0.5885 0.7373 0.5533 0.7847 0.5035 0.5533 0.5113 0.5533 0.5035 0.7847 0.7373 0.5035 0.5035 0.7373 0.5113 0.5533 0.5035 0.7847 0.5885 0.5035 0.5885 0.5533 0.5885 0.7373 0.7373 0.5113 0.5035 0.5113 0.7847 0.5035 0.5113 0.5113 0.5113 0.5885 0.5113 0.5035 0.7847 0.5035 0.7373 0.5885 0.5113 0.5885 0.5035 0.7373 0.5035 0.5113 0.7373 0.5113 0.5035 0.5533 0.7847 0.5885 0.5533 0.5035 0.5885 0.5035 0.5885 0.5035 0.5885 0.5533 0.7847 0.7847 0.5885 0.5885 0.5533 0.5113 0.5113 0.5035 0.5113 0.5113 0.7847 0.7373 0.5035 0.5035 0.5885 0.7847 0.5533 0.7373 0.7373 0.5113 0.5113 0.5533 0.7373 0.5035 0.5113 0.7373 0.5885 0.7373 0.5533 0.7373 0.5113 0.5035 0.5885 0.5533 0.7373 0.5533 0.5113 0.5035 0.5035 0.5533 0.5035 0.7373 0.5035 0.5035 0.7373 0.5113 0.5533 0.5533 0.5533 0.5035 0.5113 0.5113 0.7847 0.5035 0.5035 0.5035 0.5885 0.5885 0.5533 0.5113 0.5035 0.5113 0.5885 0.7847 0.5885 0.7847 0.5533 0.5035 0.7847 0.5035 0.5035 0.5885 0.5113 0.5113 0.7373 0.5533 0.5035 0.7847 0.7373 0.5885 0.5885 0.5885 0.5035 0.5035 0.5113 0.5035 0.5533 0.5533 0.7847 0.5533 0.5113 0.5533 0.7373 0.5533 0.5533 0.5035 0.5885 0.5035 0.5885 0.5533 0.7847 0.5113 0.5533 0.5533 0.7373 0.7373 0.7847 0.5035 0.5035 0.5113 0.5885 0.5035 0.7373 0.7373 0.5035 0.5533 0.7847 0.5113 0.7847 0.5885 0.5113 0.7373 0.7373 0.7373 0.7847 0.5885 0.5035 0.5885 0.5885 0.5533 0.5035 0.7373 0.5885 0.5113 0.7373 0.7847 0.5533 0.5035 0.5113 0.5885 0.7847 0.7373 0.7373 0.7373 0.5035 0.7847 0.7373 0.7373 0.5885 0.5885 0.5035 0.5533 0.5533 0.5113 0.5533 0.5533 0.5113 0.5113 0.5533 0.5533 0.5885 0.5533 0.5885 0.5035 0.7847 0.7847 0.5113 0.5533 0.7373 0.5533 0.7847 0.5035 0.5035 0.5035 0.5113 0.5035 0.7373 0.7847 0.7373 0.5113 0.5885 0.5533 0.5533 0.5885 0.5035 0.5113 0.5885 0.7847 0.7373 0.5533 0.5533 0.5113 0.5113 0.7847 0.7847 0.5035 0.5533 0.5533 0.5885 0.5533 0.7373 0.7373 0.7847 0.5035 0.5035 0.5035 0.7847 0.5533 0.5533 0.7373" HIT_INDICES="546 1357 1407 1534 1588 1612 2684 3230 3563 3636 4068 4107 4642 4771 4866 5894 5985 6316 6368 6389 6470 7032 7086 7088 7102 7134 7143 7298 7426 7441 7635 7873 7962 7963 8759 9000 9520 9607 11201 11695 12285 12401 12455 12549 12791 12949 13089 13333 13742 15514 15682 16044 16192 17763 18127 18376 18462 18620 18873 18918 18970 19216 19377 19603 20653 20968 20970 21045 21394 21485 21613 21709 22164 22369 22936 23398 23437 23507 23540 23746 24030 25798 26117 26231 26256 26387 26487 27064 27096 27141 27630 27722 27733 28660 28782 29188 29253 29455 32405 33030 33251 33260 35302 38317 39514 40815 42639 43011 43565 43893 50197 52926 53241 53977 57342 58268" ES_PROFILE="-0.0092 -0.0229 -0.0238 -0.0259 -0.0268 -0.0272 -0.0453 -0.0545 -0.0601 -0.0613 -0.0686 -0.0692 -0.0783 -0.0804 -0.0820 0.3647 0.5394 0.5744 0.6083 0.6413 0.6685 0.6730 0.6854 0.6987 0.7116 0.7239 0.7365 0.7449 0.7527 0.7624 0.7678 0.7715 0.7774 0.7847 0.7766 0.7775 0.7730 0.7758 0.7518 0.7463 0.7388 0.7394 0.7409 0.7418 0.7401 0.7397 0.7396 0.7376 0.7328 0.7044 0.7032 0.6987 0.6977 0.6724 0.6675 0.6645 0.6642 0.6627 0.6595 0.6599 0.6601 0.6570 0.6554 0.6526 0.6358 0.6313 0.6322 0.6318 0.6267 0.6260 0.6247 0.6239 0.6169 0.6142 0.6053 0.5981 0.5980 0.5975 0.5976 0.5947 0.5904 0.5609 0.5558 0.5543 0.5542 0.5523 0.5510 0.5415 0.5412 0.5407 0.5326 0.5312 0.5313 0.5156 0.5137 0.5068 0.5058 0.5024 0.4524 0.4418 0.4381 0.4380 0.4034 0.3524 0.3321 0.3101 0.2792 0.2730 0.2636 0.2581 0.1513 0.1051 0.0998 0.0873 0.0303 0.0147" RANK_AT_ES="7963.0000" RANK_SCORE_AT_ES="5.7506"/>
  <DTG RANKED_LIST="fpkm.rnk" TEMPLATE="sample.cls" GENESET="gene_sets.gmt#INORGANIC_ION_TRANSMEMBRANE_TRANSPORT(GO:0098660)" ES="0.7873" NES="1.2822" NP="0.1410" FDR="0.4649" FWER="0.4930" RND_ES="0.8313 0.5043 0.5043 0.5396 0.5396 0.7873 0.5396 0.7873 0.5392 0.7873 0.8313 0.7873 0.7873 0.7873 0.5396 0.5392 0.5043 0.5043 0.5043 0.5032 0.5032 0.5043 0.7873 0.5043 0.5032 0.7873 0.7873 0.5032 0.5396 0.7873 0.5392 0.5396 0.8313 0.7873 0.8313 0.5032 0.7873 0.5396 0.5032 0.5032 0.5392 0.5392 0.5032 0.7873 0.5392 0.7873 0.5032 0.5043 0.7873 0.5392 0.7873 0.8313 0.5396 0.5032 0.5043 0.7873 0.7873 0.5032 0.5043 0.5396 0.5396 0.7873 0.5032 0.8313 0.5032 0.5396 0.8313 0.5043 0.5392 0.8313 0.5032 0.5396 0.5392 0.7873 0.7873 0.5043 0.8313 0.8313 0.5396 0.5396 0.5392 0.7873 0.5043 0.5043 0.5032 0.8313 0.5032 0.5032 0.5032 0.5392 0.8313 0.5396 0.8313 0.5396 0.5392 0.7873 0.5032 0.5043 0.8313 0.5392 0.5392 0.7873 0.5043 0.8313 0.5396 0.8313 0.5392 0.7873 0.5043 0.8313 0.7873 0.8313 0.7873 0.7873 0.8313 0.5396 0.5396 0.5043 0.5392 0.5032 0.5396 0.7873 0.7873 0.7873 0.7873 0.5392 0.5032 0.7873 0.5032 0.5396 0.7873 0.8313 0.5032 0.5032 0.5032 0.5032 0.5396 0.8313 0.8313 0.7873 0.5392 0.7873 0.7873 0.8313 0.5032 0.7873 0.8313 0.7873 0.5392 0.5392 0.5032 0.5392 0.5392 0.5396 0.7873 0.8313 0.5392 0.5396 0.5396 0.5032 0.7873 0.5392 0.5396 0.5043 0.5396 0.5396 0.8313 0.8313 0.8313 0.5032 0.5392 0.7873 0.5392 0.7873 0.5396 0.7873 0.5032 0.7873 0.5032 0.7873 0.5032 0.5032 0.5396 0.7873 0.5043 0.5032 0.5043 0.7873 0.7873 0.5392 0.5396 0.5032 0.8313 0.8313 0.5392 0.5032 0.5032 0.5396 0.5032 0.8313 0.5043 0.5043 0.5032 0.8313 0.5043 0.5032 0.5043 0.5032 0.5396 0.5032 0.5043 0.7873 0.5032 0.5043 0.5043 0.5392 0.5392 0.5392 0.7873 0.5032 0.8313 0.5396 0.8313 0.8313 0.5396 0.5392 0.5392 0.5392 0.8313 0.5043 0.5396 0.5032 0.5043 0.5043 0.7873 0.5032 0.7873 0.5396 0.8313 0.5396 0.5396 0.5396 0.8313 0.7873 0.5392 0.7873 0.5043 0.5043 0.5392 0.8313 0.5392 0.7873 0.5392 0.5392 0.5043 0.7873 0.5392 0.7873 0.7873 0.8313 0.5043 0.5396 0.5032 0.5032 0.5392 0.5392 0.5032 0.5392 0.5032 0.5032 0.5392 0.8313 0.7873 0.8313 0.5392 0.5392 0.7873 0.5392 0.5396 0.8313 0.7873 0.5032 0.5032 0.7873 0.5396 0.5396 0.5043 0.8313 0.5032 0.7873 0.5043 0.5043 0.7873 0.8313 0.7873 0.5043 0.5043 0.5043 0.7873 0.7873 0.5396 0.7873 0.5032 0.5043 0.5396 0.7873 0.7873 0.5396 0.5032 0.5043 0.8313 0.5032 0.7873 0.5392 0.7873 0.5396 0.5032 0.5043 0.8313 0.5043 0.5043 0.8313 0.5043 0.5396 0.5392 0.5396 0.5032 0.5043 0.5396 0.5043 0.7873 0.5043 0.5032 0.5032 0.8313 0.5043 0.8313 0.5043 0.5396 0.5032 0.7873 0.5032 0.5032 0.5396 0.5032 0.5043 0.5396 0.5043 0.5396 0.8313 0.5396 0.5032 0.5396 0.8313 0.8313 0.8313 0.5396 0.5043 0.7873 0.5032 0.7873 0.7873 0.7873 0.5043 0.5032 0.5043 0.5392 0.5396 0.7873 0.5043 0.7873 0.5392 0.5043 0.5043 0.7873 0.7873 0.5043 0.5032 0.5392 0.7873 0.5392 0.5396 0.5392 0.5043 0.5043 0.5043 0.5392 0.7873 0.5032 0.8313 0.8313 0.5396 0.5392 0.5392 0.5396 0.7873 0.7873 0.5396 0.5396 0.5396 0.5043 0.5392 0.7873 0.5032 0.5032 0.5043 0.5043 0.5043 0.5043 0.5043 0.8313 0.7873 0.5043 0.5043 0.5392 0.5392 0.8313 0.5043 0.5043 0.7873 0.5032 0.5392 0.7873 0.5043 0.5396 0.8313 0.5392 0.8313 0.5043 0.7873 0.5043 0.5392 0.7873 0.8313 0.8313 0.7873 0.8313 0.5032 0.5043 0.8313 0.5043 0.5396 0.5043 0.5043 0.7873 0.7873 0.5032 0.5043 0.5396 0.8313 0.5392 0.5396 0.7873 0.5043 0.8313 0.5396 0.5392 0.5396 0.5032 0.5032 0.5392 0.5396 0.5032 0.7873 0.5396 0.7873 0.5043 0.5032 0.7873 0.5392 0.5392 0.7873 0.5392 0.5032 0.5392 0.5032 0.7873 0.5043 0.5043 0.7873 0.7873 0.8313 0.5043 0.7873 0.5043 0.5032 0.5396 0.5043 0.7873 0.5032 0.7873 0.7873 0.5043 0.5043 0.5396 0.5392 0.5043 0.5043 0.8313 0.5392 0.5392 0.5396 0.5392 0.5392 0.8313 0.5392 0.5392 0.5032 0.7873 0.7873 0.5043 0.5392 0.5032 0.5043 0.5396 0.7873 0.7873 0.5392 0.7873 0.5396 0.8313 0.5032 0.7873 0.5032 0.7873 0.5392 0.5032 0.5043 0.7873 0.7873 0.7873 0.5043 0.5396 0.5396 0.5396 0.5392 0.5043 0.5396 0.5396 0.5396 0.5396 0.5396 0.8313 0.8313 0.5392 0.8313 0.8313 0.5032 0.5392 0.8313 0.8313 0.5396 0.8313 0.7873 0.5396 0.5043 0.5032 0.8313 0.8313 0.5392 0.5396 0.7873 0.5392 0.5392 0.5032 0.5392 0.5396 0.5043 0.5032 0.5043 0.5396 0.7873 0.5396 0.5043 0.5396 0.5396 0.7873 0.5043 0.7873 0.5043 0.8313 0.5043 0.5032 0.5032 0.5392 0.8313 0.8313 0.7873 0.5396 0.5043 0.5396 0.5032 0.5392 0.5396 0.5392 0.5032 0.5392 0.8313 0.5043 0.5396 0.7873 0.5032 0.5396 0.5396 0.8313 0.5032 0.5392 0.7873 0.5396 0.7873 0.5043 0.5032 0.5396 0.5392 0.8313 0.7873 0.5043 0.5396 0.5392 0.8313 0.5043 0.5396 0.7873 0.5043 0.5043 0.5392 0.8313 0.8313 0.7873 0.5032 0.5392 0.8313 0.8313 0.8313 0.5032 0.5043 0.5396 0.8313 0.5396 0.5396 0.5032 0.8313 0.7873 0.5392 0.7873 0.7873 0.7873 0.5043 0.5032 0.5396 0.5032 0.5392 0.8313 0.5032 0.5032 0.5043 0.5396 0.5392 0.5392 0.5043 0.8313 0.5392 0.7873 0.7873 0.7873 0.5043 0.5032 0.7873 0.5392 0.5396 0.8313 0.5396 0.5396 0.7873 0.5392 0.5032 0.5396 0.5032 0.7873 0.5032 0.5392 0.5396 0.5396 0.5396 0.5032 0.7873 0.5392 0.7873 0.7873 0.7873 0.5392 0.5396 0.5396 0.5392 0.8313 0.5396 0.5043 0.7873 0.5392 0.5396 0.5392 0.5032 0.7873 0.7873 0.7873 0.8313 0.5392 0.5392 0.5392 0.5396 0.5043 0.5392 0.5043 0.5392 0.5396 0.5396 0.5043 0.5396 0.5043 0.5392 0.5392 0.5392 0.5396 0.5043 0.5392 0.5043 0.8313 0.7873 0.7873 0.7873 0.5396 0.8313 0.5392 0.7873 0.5032 0.5392 0.5043 0.5392 0.5032 0.7873 0.8313 0.5032 0.5032 0.8313 0.5043 0.5392 0.5032 0.7873 0.5396 0.5032 0.5396 0.5392 0.5396 0.8313 0.8313 0.5043 0.5032 0.5043 0.7873 0.5032 0.5043 0.5043 0.5043 0.5396 0.5043 0.5032 0.7873 0.5032 0.8313 0.5396 0.5043 0.5396 0.5032 0.8313 0.5032 0.5043 0.8313 0.5043 0.5032 0.5392 0.7873 0.5396 0.5392 0.5032 0.5396 0.5032 0.5396 0.5032 0.5396 0.5392 0.7873 0.7873 0.5396 0.5396 0.5392 0.5043 0.5043 0.5032 0.5043 0.5043 0.7873 0.8313 0.5032 0.5032 0.5396 0.7873 0.5392 0.8313 0.8313 0.5043 0.5043 0.5392 0.8313 0.5032 0.5043 0.8313 0.5396 0.8313 0.5392 0.8313 0.5043 0.5032 0.5396 0.5392 0.8313 0.5392 0.5043 0.5032 0.5032 0.5392 0.5032 0.8313 0.5032 0.5032 0.8313 0.5043 0.5392 0.5392 0.5392 0.5032 0.5043 0.5043 0.7873 0.5032 0.5032 0.5032 0.5396 0.5396 0.5392 0.5043 0.5032 0.5043 0.5396 0.7873 0.5396 0.7873 0.5392 0.5032 0.7873 0.5032 0.5032 0.5396 0.5043 0.5043 0.8313 0.5392 0.5032 0.7873 0.8313 0.5396 0.5396 0.5396 0.5032 0.5032 0.5043 0.5032 0.5392 0.5392 0.7873 0.5392 0.5043 0.5392 0.8313 0.5392 0.5392 0.5032 0.5396 0.5032 0.5396 0.5392 0.7873 0.5043 0.5392 0.5392 0.8313 0.8313 0.7873 0.5032 0.5032 0.5043 0.5396 0.5032 0.8313 0.8313 0.5032 0.5392 0.7873 0.5043 0.7873 0.5396 0.5043 0.8313 0.8313 0.8313 0.7873 0.5396 0.5032 0.5396 0.5396 0.5392 0.5032 0.8313 0.5396 0.5043 0.8313 0.7873 0.5392 0.5032 0.5043 0.5396 0.7873 0.8313 0.8313 0.8313 0.5032 0.7873 0.8313 0.8313 0.5396 0.5396 0.5032 0.5392 0.5392 0.5043 0.5392 0.5392 0.5043 0.5043 0.5392 0.5392 0.5396 0.5392 0.5396 0.5032 0.7873 0.7873 0.5043 0.5392 0.8313 0.5392 0.7873 0.5032 0.5032 0.5032 0.5043 0.5032 0.8313 0.7873 0.8313 0.5043 0.5396 0.5392 0.5392 0.5396 0.5032 0.5043 0.5396 0.7873 0.8313 0.5392 0.5392 0.5043 0.5043 0.7873 0.7873 0.5032 0.5392 0.5392 0.5396 0.5392 0.8313 0.8313 0.7873 0.5032 0.5032 0.5032 0.7873 0.5392 0.5392 0.8313" HIT_INDICES="93 113 173 191 337 439 469 483 495 615 678 696 704 715 769 796 841 891 922 959 997 1044 1105 1407 1474 1564 1612 1850 1851 1887 1983 2206 2276 2300 2373 2444 2448 2498 2589 2601 2609 2684 2695 3221 3222 3240 3311 3400 3453 3498 3606 3752 3760 3788 3912 4055 4107 4124 4248 4436 4457 4462 4494 4503 4649 4687 4709 4712 4803 4894 5021 5058 5186 5238 5290 5452 5469 5574 5702 5786 5835 5856 5876 5882 5884 5894 5904 5913 5938 5965 6020 6066 6091 6102 6122 6148 6163 6198 6234 6248 6250 6258 6273 6314 6315 6323 6326 6332 6369 6374 6389 6398 6412 6432 6468 6486 6507 6533 6560 6569 6571 6573 6608 6646 6662 6765 6778 6784 6793 6834 6844 6906 6908 6964 7008 7049 7073 7114 7183 7209 7249 7281 7287 7298 7344 7347 7352 7360 7370 7408 7447 7492 7504 7544 7598 7651 7696 7697 7758 7809 7873 7881 7928 7937 7955 7979 8046 8155 8198 8199 8217 8269 8281 8363 8402 8420 8485 8530 8582 8590 8596 8627 8673 8716 8749 8780 8795 8886 9087 9105 9115 9130 9272 9284 9293 9322 9324 9357 9364 9402 9470 9472 9496 9502 9543 9554 9608 9628 9703 9726 9957 10116 10124 10186 10245 10266 10298 10309 10330 10446 10556 10630 10643 10782 10804 10821 10846 10887 11131 11201 11211 11224 11332 11338 11380 11400 11683 11695 11733 11914 11964 12044 12090 12378 12409 12553 12554 12575 12769 12773 12802 12860 12916 12920 12925 12950 12981 12985 13028 13031 13040 13078 13121 13129 13241 13305 13323 13397 13538 13571 13649 13742 13771 13795 13932 14001 14089 14115 14143 14147 14193 14263 14291 14310 14385 14390 14485 14494 14576 14620 14623 14718 14745 14815 14826 14835 14883 15021 15074 15094 15196 15233 15321 15346 15347 15375 15406 15419 15500 15520 15544 15565 15641 15674 15801 15812 15839 15843 15846 15885 15889 15946 16044 16064 16070 16086 16099 16226 16240 16246 16248 16263 16335 16379 16443 16449 16471 16501 16608 16616 16623 16662 16685 16702 16703 16789 16810 16816 16846 16848 16865 16942 17010 17023 17038 17073 17230 17263 17291 17342 17343 17352 17461 17517 17534 17559 17568 17579 17630 17644 17671 17685 17742 17747 17763 17782 17855 17858 17874 17938 17969 18009 18040 18077 18086 18127 18171 18187 18271 18293 18320 18389 18528 18642 18653 18662 18674 18676 18680 18701 18859 18903 18929 18951 18970 18983 19008 19032 19039 19067 19199 19204 19219 19248 19362 19368 19419 19454 19529 19567 19591 19603 19641 19862 19932 19952 20004 20145 20161 20184 20203 20216 20287 20311 20384 20415 20644 20672 20704 20764 20766 20879 20883 20909 20952 20968 21005 21009 21011 21032 21037 21061 21078 21200 21269 21356 21395 21406 21423 21447 21487 21506 21571 21583 21617 21636 21662 21697 21723 21805 21836 21841 21992 22046 22076 22093 22134 22174 22288 22374 22447 22464 22491 22500 22555 22591 22631 22649 22699 22704 22782 22798 22818 22943 22945 23002 23005 23057 23076 23205 23227 23237 23252 23333 23340 23371 23437 23524 23552 23569 23652 23707 23875 23886 23921 23986 24001 24018 24026 24034 24038 24053 24101 24116 24145 24178 24191 24203 24260 24295 24404 24414 24442 24562 24563 24606 24690 24714 24717 24761 24779 24878 24912 25070 25081 25083 25102 25116 25130 25139 25200 25226 25262 25335 25340 25386 25446 25498 25509 25581 25657 25660 25677 25687 25765 25767 25769 25798 25807 25852 25885 25890 25903 25913 25947 25987 26016 26075 26142 26256 26303 26308 26337 26379 26392 26395 26402 26408 26409 26446 26517 26574 26608 26641 26647 26692 26713 26732 26834 26847 26863 26874 26895 26939 26981 27045 27059 27063 27064 27103 27126 27128 27259 27266 27311 27346 27349 27457 27459 27478 27531 27552 27563 27624 27641 27680 27789 27792 27843 27876 27889 27898 28002 28049 28052 28120 28154 28220 28235 28262 28297 28311 28376 28435 28466 28527 28567 28572 28632 28679 28705 28708 28768 28790 28813 28816 28832 28835 28871 28903 28921 28926 28963 28970 28995 29024 29081 29095 29188 29208 29265 29299 29314 29340 29362 29387 29422 29455 29488 29513 29541 29543 29547 29577 29583 29585 29613 29635 29656 29678 29679 29689 29763 29804 29831 29847 30104 30449 30502 30507 30629 30699 30829 30982 30995 31000 31171 31202 31310 31382 31411 31412 31621 31776 31901 31905 32061 32263 32405 32486 32514 32608 32663 32718 33329 33339 33676 34014 34045 34821 35231 35302 35874 35902 35945 36543 36752 36855 37006 37061 37512 37995 38004 38826 38893 39148 39745 39746 40007 40070 40142 40144 40153 41364 41571 41602 41709 41719 41885 42300 42439 42658 42669 43528 43624 43635 43898 44460 45282 45297 45563 45567 45787 45981 46321 47128 47349 47577 47625 47893 48040 48161 48163 48226 48390 48475 48838 49373 49375 49739 50023 50197 50230 50655 50713 50782 51450 51763 52935 52994 53126 53241 53392 53903 53950 54133 54233 54395 54464 54899 55005 56408 57236 57342 57365 57690 57955 57992 58025 58060 58787 58788 58970 59117" ES_PROFILE="-0.0016 -0.0019 -0.0029 -0.0032 -0.0057 -0.0074 -0.0079 -0.0082 -0.0083 -0.0104 -0.0114 -0.0117 -0.0118 -0.0120 -0.0129 -0.0134 -0.0141 -0.0150 -0.0155 -0.0161 -0.0167 -0.0175 -0.0185 -0.0237 -0.0248 -0.0264 -0.0272 -0.0312 -0.0312 -0.0318 -0.0335 -0.0373 -0.0384 -0.0388 -0.0401 -0.0413 -0.0413 -0.0422 -0.0437 -0.0439 -0.0440 -0.0453 -0.0454 -0.0544 -0.0544 -0.0547 -0.0559 -0.0574 -0.0583 -0.0591 -0.0609 -0.0634 -0.0635 -0.0640 -0.0661 -0.0685 -0.0694 -0.0697 -0.0718 -0.0750 -0.0753 -0.0754 -0.0759 -0.0761 -0.0785 -0.0792 -0.0795 -0.0796 -0.0811 -0.0826 -0.0848 -0.0854 -0.0876 -0.0885 -0.0893 -0.0921 -0.0924 -0.0942 -0.0963 -0.0978 0.1574 0.2496 0.3116 0.3669 0.4214 0.4705 0.5128 0.5517 0.5798 0.6003 0.6138 0.6241 0.6333 0.6423 0.6505 0.6577 0.6645 0.6701 0.6750 0.6801 0.6854 0.6905 0.6952 0.6988 0.7031 0.7072 0.7114 0.7155 0.7185 0.7221 0.7254 0.7287 0.7318 0.7347 0.7372 0.7398 0.7423 0.7446 0.7467 0.7490 0.7515 0.7540 0.7557 0.7573 0.7592 0.7594 0.7611 0.7629 0.7646 0.7657 0.7673 0.7680 0.7696 0.7703 0.7711 0.7719 0.7729 0.7736 0.7737 0.7746 0.7751 0.7757 0.7768 0.7778 0.7782 0.7793 0.7803 0.7813 0.7823 0.7827 0.7831 0.7834 0.7842 0.7845 0.7845 0.7845 0.7847 0.7856 0.7854 0.7854 0.7851 0.7858 0.7858 0.7865 0.7870 0.7873 0.7870 0.7858 0.7858 0.7865 0.7869 0.7867 0.7872 0.7865 0.7865 0.7869 0.7864 0.7863 0.7860 0.7865 0.7870 0.7871 0.7869 0.7868 0.7868 0.7869 0.7872 0.7862 0.7833 0.7835 0.7839 0.7841 0.7822 0.7825 0.7829 0.7829 0.7833 0.7833 0.7836 0.7835 0.7828 0.7832 0.7833 0.7837 0.7835 0.7837 0.7833 0.7834 0.7825 0.7826 0.7791 0.7767 0.7770 0.7764 0.7758 0.7758 0.7756 0.7759 0.7759 0.7743 0.7728 0.7719 0.7720 0.7700 0.7700 0.7701 0.7700 0.7696 0.7658 0.7649 0.7651 0.7652 0.7637 0.7639 0.7635 0.7635 0.7590 0.7591 0.7588 0.7560 0.7554 0.7543 0.7538 0.7492 0.7489 0.7467 0.7470 0.7469 0.7438 0.7440 0.7438 0.7431 0.7424 0.7426 0.7427 0.7426 0.7423 0.7425 0.7420 0.7422 0.7423 0.7419 0.7414 0.7416 0.7399 0.7390 0.7390 0.7380 0.7358 0.7355 0.7344 0.7330 0.7327 0.7326 0.7304 0.7295 0.7282 0.7280 0.7277 0.7279 0.7273 0.7264 0.7261 0.7260 0.7249 0.7251 0.7237 0.7237 0.7225 0.7220 0.7222 0.7207 0.7205 0.7195 0.7195 0.7196 0.7190 0.7168 0.7161 0.7159 0.7144 0.7140 0.7127 0.7124 0.7126 0.7123 0.7120 0.7120 0.7108 0.7106 0.7104 0.7102 0.7091 0.7087 0.7067 0.7067 0.7065 0.7066 0.7067 0.7062 0.7063 0.7056 0.7041 0.7039 0.7040 0.7039 0.7038 0.7018 0.7018 0.7019 0.7020 0.7019 0.7009 0.7003 0.6994 0.6994 0.6992 0.6989 0.6972 0.6973 0.6973 0.6968 0.6966 0.6965 0.6966 0.6953 0.6951 0.6952 0.6949 0.6950 0.6949 0.6937 0.6927 0.6927 0.6926 0.6921 0.6896 0.6892 0.6889 0.6882 0.6883 0.6883 0.6866 0.6858 0.6857 0.6854 0.6854 0.6854 0.6847 0.6846 0.6843 0.6842 0.6833 0.6834 0.6833 0.6831 0.6820 0.6821 0.6820 0.6810 0.6807 0.6801 0.6797 0.6793 0.6793 0.6787 0.6781 0.6780 0.6767 0.6764 0.6761 0.6751 0.6728 0.6710 0.6710 0.6709 0.6709 0.6710 0.6711 0.6708 0.6683 0.6676 0.6673 0.6671 0.6669 0.6668 0.6665 0.6662 0.6662 0.6659 0.6638 0.6638 0.6637 0.6633 0.6615 0.6615 0.6608 0.6603 0.6591 0.6586 0.6583 0.6582 0.6577 0.6541 0.6530 0.6528 0.6520 0.6497 0.6495 0.6493 0.6491 0.6489 0.6478 0.6476 0.6464 0.6460 0.6422 0.6418 0.6414 0.6405 0.6406 0.6387 0.6388 0.6384 0.6378 0.6377 0.6371 0.6372 0.6372 0.6370 0.6370 0.6367 0.6365 0.6346 0.6335 0.6321 0.6315 0.6314 0.6313 0.6309 0.6304 0.6301 0.6291 0.6290 0.6285 0.6283 0.6280 0.6275 0.6271 0.6258 0.6254 0.6254 0.6229 0.6221 0.6217 0.6215 0.6209 0.6203 0.6184 0.6170 0.6159 0.6157 0.6153 0.6153 0.6144 0.6139 0.6133 0.6131 0.6123 0.6123 0.6111 0.6109 0.6106 0.6086 0.6086 0.6077 0.6078 0.6070 0.6067 0.6046 0.6043 0.6042 0.6040 0.6027 0.6027 0.6023 0.6012 0.5998 0.5994 0.5992 0.5978 0.5970 0.5942 0.5941 0.5935 0.5925 0.5923 0.5921 0.5920 0.5920 0.5920 0.5918 0.5911 0.5909 0.5905 0.5900 0.5898 0.5897 0.5888 0.5883 0.5865 0.5864 0.5860 0.5840 0.5840 0.5834 0.5820 0.5816 0.5817 0.5810 0.5807 0.5791 0.5786 0.5759 0.5758 0.5759 0.5756 0.5754 0.5752 0.5752 0.5742 0.5738 0.5732 0.5721 0.5720 0.5713 0.5703 0.5695 0.5694 0.5682 0.5670 0.5670 0.5667 0.5666 0.5653 0.5654 0.5654 0.5650 0.5649 0.5641 0.5636 0.5636 0.5634 0.5633 0.5628 0.5622 0.5617 0.5608 0.5597 0.5578 0.5570 0.5570 0.5565 0.5559 0.5557 0.5557 0.5556 0.5556 0.5556 0.5550 0.5539 0.5529 0.5524 0.5519 0.5518 0.5511 0.5508 0.5505 0.5488 0.5486 0.5484 0.5483 0.5480 0.5472 0.5466 0.5455 0.5453 0.5453 0.5453 0.5447 0.5443 0.5444 0.5422 0.5421 0.5413 0.5408 0.5408 0.5390 0.5390 0.5387 0.5378 0.5375 0.5373 0.5363 0.5361 0.5354 0.5336 0.5336 0.5328 0.5322 0.5320 0.5319 0.5302 0.5294 0.5294 0.5282 0.5277 0.5266 0.5264 0.5259 0.5254 0.5251 0.5241 0.5231 0.5226 0.5216 0.5209 0.5208 0.5198 0.5190 0.5186 0.5186 0.5176 0.5172 0.5169 0.5168 0.5166 0.5166 0.5160 0.5154 0.5152 0.5151 0.5145 0.5144 0.5140 0.5135 0.5125 0.5123 0.5108 0.5104 0.5095 0.5089 0.5087 0.5082 0.5079 0.5075 0.5069 0.5063 0.5058 0.5054 0.5049 0.5049 0.5049 0.5044 0.5043 0.5043 0.5038 0.5034 0.5031 0.5027 0.5027 0.5026 0.5013 0.5006 0.5002 0.4999 0.4955 0.4896 0.4888 0.4887 0.4866 0.4854 0.4832 0.4806 0.4804 0.4803 0.4774 0.4769 0.4751 0.4739 0.4734 0.4734 0.4698 0.4672 0.4650 0.4650 0.4623 0.4589 0.4565 0.4551 0.4546 0.4530 0.4521 0.4512 0.4407 0.4406 0.4348 0.4290 0.4285 0.4152 0.4082 0.4070 0.3972 0.3968 0.3960 0.3858 0.3822 0.3805 0.3779 0.3770 0.3693 0.3610 0.3609 0.3468 0.3457 0.3413 0.3311 0.3311 0.3266 0.3256 0.3244 0.3244 0.3242 0.3035 0.2999 0.2994 0.2976 0.2975 0.2946 0.2875 0.2852 0.2814 0.2813 0.2665 0.2649 0.2647 0.2602 0.2506 0.2366 0.2363 0.2318 0.2317 0.2280 0.2247 0.2188 0.2050 0.2013 0.1974 0.1966 0.1920 0.1895 0.1874 0.1874 0.1863 0.1835 0.1821 0.1759 0.1667 0.1667 0.1605 0.1557 0.1527 0.1521 0.1449 0.1439 0.1427 0.1313 0.1259 0.1059 0.1049 0.1026 0.1007 0.0981 0.0894 0.0886 0.0855 0.0838 0.0810 0.0798 0.0724 0.0706 0.0465 0.0324 0.0306 0.0302 0.0246 0.0201 0.0195 0.0189 0.0184 0.0059 0.0059 0.0028 0.0003" RANK_AT_ES="7979.0000" RANK_SCORE_AT_ES="5.7029"/>
  <DTG RANKED_LIST="fpkm.rnk" TEMPLATE="sample.cls" GENESET="gene_sets.gmt#DISORDERED_DOMAIN_SPECIFIC_BINDING(GO:0097718)" ES="0.7740" NES="1.2822" NP="0.0000" FDR="0.4648" FWER="0.4930" RND_ES="0.6991 0.5361 0.5361 0.5562 0.5562 0.7740 0.5562 0.7740 0.5407 0.7740 0.6991 0.7740 0.7740 0.7740 0.5562 0.5407 0.5361 0.5361 0.5361 0.5166 0.5166 0.5361 0.7740 0.5361 0.5166 0.7740 0.7740 0.5166 0.5562 0.7740 0.5407 0.5562 0.6991 0.7740 0.6991 0.5166 0.7740 0.5562 0.5166 0.5166 0.5407 0.5407 0.5166 0.7740 0.5407 0.7740 0.5166 0.5361 0.7740 0.5407 0.7740 0.6991 0.5562 0.5166 0.5361 0.7740 0.7740 0.5166 0.5361 0.5562 0.5562 0.7740 0.5166 0.6991 0.5166 0.5562 0.6991 0.5361 0.5407 0.6991 0.5166 0.5562 0.5407 0.7740 0.7740 0.5361 0.6991 0.6991 0.5562 0.5562 0.5407 0.7740 0.5361 0.5361 0.5166 0.6991 0.5166 0.5166 0.5166 0.5407 0.6991 0.5562 0.6991 0.5562 0.5407 0.7740 0.5166 0.5361 0.6991 0.5407 0.5407 0.7740 0.5361 0.6991 0.5562 0.6991 0.5407 0.7740 0.5361 0.6991 0.7740 0.6991 0.7740 0.7740 0.6991 0.5562 0.5562 0.5361 0.5407 0.5166 0.5562 0.7740 0.7740 0.7740 0.7740 0.5407 0.5166 0.7740 0.5166 0.5562 0.7740 0.6991 0.5166 0.5166 0.5166 0.5166 0.5562 0.6991 0.6991 0.7740 0.5407 0.7740 0.7740 0.6991 0.5166 0.7740 0.6991 0.7740 0.5407 0.5407 0.5166 0.5407 0.5407 0.5562 0.7740 0.6991 0.5407 0.5562 0.5562 0.5166 0.7740 0.5407 0.5562 0.5361 0.5562 0.5562 0.6991 0.6991 0.6991 0.5166 0.5407 0.7740 0.5407 0.7740 0.5562 0.7740 0.5166 0.7740 0.5166 0.7740 0.5166 0.5166 0.5562 0.7740 0.5361 0.5166 0.5361 0.7740 0.7740 0.5407 0.5562 0.5166 0.6991 0.6991 0.5407 0.5166 0.5166 0.5562 0.5166 0.6991 0.5361 0.5361 0.5166 0.6991 0.5361 0.5166 0.5361 0.5166 0.5562 0.5166 0.5361 0.7740 0.5166 0.5361 0.5361 0.5407 0.5407 0.5407 0.7740 0.5166 0.6991 0.5562 0.6991 0.6991 0.5562 0.5407 0.5407 0.5407 0.6991 0.5361 0.5562 0.5166 0.5361 0.5361 0.7740 0.5166 0.7740 0.5562 0.6991 0.5562 0.5562 0.5562 0.6991 0.7740 0.5407 0.7740 0.5361 0.5361 0.5407 0.6991 0.5407 0.7740 0.5407 0.5407 0.5361 0.7740 0.5407 0.7740 0.7740 0.6991 0.5361 0.5562 0.5166 0.5166 0.5407 0.5407 0.5166 0.5407 0.5166 0.5166 0.5407 0.6991 0.7740 0.6991 0.5407 0.5407 0.7740 0.5407 0.5562 0.6991 0.7740 0.5166 0.5166 0.7740 0.5562 0.5562 0.5361 0.6991 0.5166 0.7740 0.5361 0.5361 0.7740 0.6991 0.7740 0.5361 0.5361 0.5361 0.7740 0.7740 0.5562 0.7740 0.5166 0.5361 0.5562 0.7740 0.7740 0.5562 0.5166 0.5361 0.6991 0.5166 0.7740 0.5407 0.7740 0.5562 0.5166 0.5361 0.6991 0.5361 0.5361 0.6991 0.5361 0.5562 0.5407 0.5562 0.5166 0.5361 0.5562 0.5361 0.7740 0.5361 0.5166 0.5166 0.6991 0.5361 0.6991 0.5361 0.5562 0.5166 0.7740 0.5166 0.5166 0.5562 0.5166 0.5361 0.5562 0.5361 0.5562 0.6991 0.5562 0.5166 0.5562 0.6991 0.6991 0.6991 0.5562 0.5361 0.7740 0.5166 0.7740 0.7740 0.7740 0.5361 0.5166 0.5361 0.5407 0.5562 0.7740 0.5361 0.7740 0.5407 0.5361 0.5361 0.7740 0.7740 0.5361 0.5166 0.5407 0.7740 0.5407 0.5562 0.5407 0.5361 0.5361 0.5361 0.5407 0.7740 0.5166 0.6991 0.6991 0.5562 0.5407 0.5407 0.5562 0.7740 0.7740 0.5562 0.5562 0.5562 0.5361 0.5407 0.7740 0.5166 0.5166 0.5361 0.5361 0.5361 0.5361 0.5361 0.6991 0.7740 0.5361 0.5361 0.5407 0.5407 0.6991 0.5361 0.5361 0.7740 0.5166 0.5407 0.7740 0.5361 0.5562 0.6991 0.5407 0.6991 0.5361 0.7740 0.5361 0.5407 0.7740 0.6991 0.6991 0.7740 0.6991 0.5166 0.5361 0.6991 0.5361 0.5562 0.5361 0.5361 0.7740 0.7740 0.5166 0.5361 0.5562 0.6991 0.5407 0.5562 0.7740 0.5361 0.6991 0.5562 0.5407 0.5562 0.5166 0.5166 0.5407 0.5562 0.5166 0.7740 0.5562 0.7740 0.5361 0.5166 0.7740 0.5407 0.5407 0.7740 0.5407 0.5166 0.5407 0.5166 0.7740 0.5361 0.5361 0.7740 0.7740 0.6991 0.5361 0.7740 0.5361 0.5166 0.5562 0.5361 0.7740 0.5166 0.7740 0.7740 0.5361 0.5361 0.5562 0.5407 0.5361 0.5361 0.6991 0.5407 0.5407 0.5562 0.5407 0.5407 0.6991 0.5407 0.5407 0.5166 0.7740 0.7740 0.5361 0.5407 0.5166 0.5361 0.5562 0.7740 0.7740 0.5407 0.7740 0.5562 0.6991 0.5166 0.7740 0.5166 0.7740 0.5407 0.5166 0.5361 0.7740 0.7740 0.7740 0.5361 0.5562 0.5562 0.5562 0.5407 0.5361 0.5562 0.5562 0.5562 0.5562 0.5562 0.6991 0.6991 0.5407 0.6991 0.6991 0.5166 0.5407 0.6991 0.6991 0.5562 0.6991 0.7740 0.5562 0.5361 0.5166 0.6991 0.6991 0.5407 0.5562 0.7740 0.5407 0.5407 0.5166 0.5407 0.5562 0.5361 0.5166 0.5361 0.5562 0.7740 0.5562 0.5361 0.5562 0.5562 0.7740 0.5361 0.7740 0.5361 0.6991 0.5361 0.5166 0.5166 0.5407 0.6991 0.6991 0.7740 0.5562 0.5361 0.5562 0.5166 0.5407 0.5562 0.5407 0.5166 0.5407 0.6991 0.5361 0.5562 0.7740 0.5166 0.5562 0.5562 0.6991 0.5166 0.5407 0.7740 0.5562 0.7740 0.5361 0.5166 0.5562 0.5407 0.6991 0.7740 0.5361 0.5562 0.5407 0.6991 0.5361 0.5562 0.7740 0.5361 0.5361 0.5407 0.6991 0.6991 0.7740 0.5166 0.5407 0.6991 0.6991 0.6991 0.5166 0.5361 0.5562 0.6991 0.5562 0.5562 0.5166 0.6991 0.7740 0.5407 0.7740 0.7740 0.7740 0.5361 0.5166 0.5562 0.5166 0.5407 0.6991 0.5166 0.5166 0.5361 0.5562 0.5407 0.5407 0.5361 0.6991 0.5407 0.7740 0.7740 0.7740 0.5361 0.5166 0.7740 0.5407 0.5562 0.6991 0.5562 0.5562 0.7740 0.5407 0.5166 0.5562 0.5166 0.7740 0.5166 0.5407 0.5562 0.5562 0.5562 0.5166 0.7740 0.5407 0.7740 0.7740 0.7740 0.5407 0.5562 0.5562 0.5407 0.6991 0.5562 0.5361 0.7740 0.5407 0.5562 0.5407 0.5166 0.7740 0.7740 0.7740 0.6991 0.5407 0.5407 0.5407 0.5562 0.5361 0.5407 0.5361 0.5407 0.5562 0.5562 0.5361 0.5562 0.5361 0.5407 0.5407 0.5407 0.5562 0.5361 0.5407 0.5361 0.6991 0.7740 0.7740 0.7740 0.5562 0.6991 0.5407 0.7740 0.5166 0.5407 0.5361 0.5407 0.5166 0.7740 0.6991 0.5166 0.5166 0.6991 0.5361 0.5407 0.5166 0.7740 0.5562 0.5166 0.5562 0.5407 0.5562 0.6991 0.6991 0.5361 0.5166 0.5361 0.7740 0.5166 0.5361 0.5361 0.5361 0.5562 0.5361 0.5166 0.7740 0.5166 0.6991 0.5562 0.5361 0.5562 0.5166 0.6991 0.5166 0.5361 0.6991 0.5361 0.5166 0.5407 0.7740 0.5562 0.5407 0.5166 0.5562 0.5166 0.5562 0.5166 0.5562 0.5407 0.7740 0.7740 0.5562 0.5562 0.5407 0.5361 0.5361 0.5166 0.5361 0.5361 0.7740 0.6991 0.5166 0.5166 0.5562 0.7740 0.5407 0.6991 0.6991 0.5361 0.5361 0.5407 0.6991 0.5166 0.5361 0.6991 0.5562 0.6991 0.5407 0.6991 0.5361 0.5166 0.5562 0.5407 0.6991 0.5407 0.5361 0.5166 0.5166 0.5407 0.5166 0.6991 0.5166 0.5166 0.6991 0.5361 0.5407 0.5407 0.5407 0.5166 0.5361 0.5361 0.7740 0.5166 0.5166 0.5166 0.5562 0.5562 0.5407 0.5361 0.5166 0.5361 0.5562 0.7740 0.5562 0.7740 0.5407 0.5166 0.7740 0.5166 0.5166 0.5562 0.5361 0.5361 0.6991 0.5407 0.5166 0.7740 0.6991 0.5562 0.5562 0.5562 0.5166 0.5166 0.5361 0.5166 0.5407 0.5407 0.7740 0.5407 0.5361 0.5407 0.6991 0.5407 0.5407 0.5166 0.5562 0.5166 0.5562 0.5407 0.7740 0.5361 0.5407 0.5407 0.6991 0.6991 0.7740 0.5166 0.5166 0.5361 0.5562 0.5166 0.6991 0.6991 0.5166 0.5407 0.7740 0.5361 0.7740 0.5562 0.5361 0.6991 0.6991 0.6991 0.7740 0.5562 0.5166 0.5562 0.5562 0.5407 0.5166 0.6991 0.5562 0.5361 0.6991 0.7740 0.5407 0.5166 0.5361 0.5562 0.7740 0.6991 0.6991 0.6991 0.5166 0.7740 0.6991 0.6991 0.5562 0.5562 0.5166 0.5407 0.5407 0.5361 0.5407 0.5407 0.5361 0.5361 0.5407 0.5407 0.5562 0.5407 0.5562 0.5166 0.7740 0.7740 0.5361 0.5407 0.6991 0.5407 0.7740 0.5166 0.5166 0.5166 0.5361 0.5166 0.6991 0.7740 0.6991 0.5361 0.5562 0.5407 0.5407 0.5562 0.5166 0.5361 0.5562 0.7740 0.6991 0.5407 0.5407 0.5361 0.5361 0.7740 0.7740 0.5166 0.5407 0.5407 0.5562 0.5407 0.6991 0.6991 0.7740 0.5166 0.5166 0.5166 0.7740 0.5407 0.5407 0.6991" HIT_INDICES="1553 3752 5806 5959 6154 6662 8700 9857 10621 10719 11758 12402 15597 15684 15941 16070 17559 19172 20384 20585 21594 21967 23520 23673 23921 24656 24664 24912 25270 26061 26274 26784 27258 29146 32444" ES_PROFILE="-0.0262 -0.0634 -0.0981 0.5216 0.7224 0.7740 0.7557 0.7478 0.7447 0.7528 0.7433 0.7398 0.6906 0.6939 0.6943 0.6967 0.6754 0.6513 0.6335 0.6329 0.6182 0.6142 0.5897 0.5889 0.5864 0.5754 0.5768 0.5740 0.5692 0.5569 0.5543 0.5466 0.5392 0.5074 0.4516" RANK_AT_ES="6662.0000" RANK_SCORE_AT_ES="16.0257"/>
  <DTG RANKED_LIST="fpkm.rnk" TEMPLATE="sample.cls" GENESET="gene_sets.gmt#CELLULAR_HOMEOSTASIS(GO:0019725)" ES="0.7822" NES="1.2822" NP="0.1410" FDR="0.4648" FWER="0.4930" RND_ES="0.7959 0.5078 0.5078 0.5410 0.5410 0.7822 0.5410 0.7822 0.5414 0.7822 0.7959 0.7822 0.7822 0.7822 0.5410 0.5414 0.5078 0.5078 0.5078 0.5074 0.5074 0.5078 0.7822 0.5078 0.5074 0.7822 0.7822 0.5074 0.5410 0.7822 0.5414 0.5410 0.7959 0.7822 0.7959 0.5074 0.7822 0.5410 0.5074 0.5074 0.5414 0.5414 0.5074 0.7822 0.5414 0.7822 0.5074 0.5078 0.7822 0.5414 0.7822 0.7959 0.5410 0.5074 0.5078 0.7822 0.7822 0.5074 0.5078 0.5410 0.5410 0.7822 0.5074 0.7959 0.5074 0.5410 0.7959 0.5078 0.5414 0.7959 0.5074 0.5410 0.5414 0.7822 0.7822 0.5078 0.7959 0.7959 0.5410 0.5410 0.5414 0.7822 0.5078 0.5078 0.5074 0.7959 0.5074 0.5074 0.5074 0.5414 0.7959 0.5410 0.7959 0.5410 0.5414 0.7822 0.5074 0.5078 0.7959 0.5414 0.5414 0.7822 0.5078 0.7959 0.5410 0.7959 0.5414 0.7822 0.5078 0.7959 0.7822 0.7959 0.7822 0.7822 0.7959 0.5410 0.5410 0.5078 0.5414 0.5074 0.5410 0.7822 0.7822 0.7822 0.7822 0.5414 0.5074 0.7822 0.5074 0.5410 0.7822 0.7959 0.5074 0.5074 0.5074 0.5074 0.5410 0.7959 0.7959 0.7822 0.5414 0.7822 0.7822 0.7959 0.5074 0.7822 0.7959 0.7822 0.5414 0.5414 0.5074 0.5414 0.5414 0.5410 0.7822 0.7959 0.5414 0.5410 0.5410 0.5074 0.7822 0.5414 0.5410 0.5078 0.5410 0.5410 0.7959 0.7959 0.7959 0.5074 0.5414 0.7822 0.5414 0.7822 0.5410 0.7822 0.5074 0.7822 0.5074 0.7822 0.5074 0.5074 0.5410 0.7822 0.5078 0.5074 0.5078 0.7822 0.7822 0.5414 0.5410 0.5074 0.7959 0.7959 0.5414 0.5074 0.5074 0.5410 0.5074 0.7959 0.5078 0.5078 0.5074 0.7959 0.5078 0.5074 0.5078 0.5074 0.5410 0.5074 0.5078 0.7822 0.5074 0.5078 0.5078 0.5414 0.5414 0.5414 0.7822 0.5074 0.7959 0.5410 0.7959 0.7959 0.5410 0.5414 0.5414 0.5414 0.7959 0.5078 0.5410 0.5074 0.5078 0.5078 0.7822 0.5074 0.7822 0.5410 0.7959 0.5410 0.5410 0.5410 0.7959 0.7822 0.5414 0.7822 0.5078 0.5078 0.5414 0.7959 0.5414 0.7822 0.5414 0.5414 0.5078 0.7822 0.5414 0.7822 0.7822 0.7959 0.5078 0.5410 0.5074 0.5074 0.5414 0.5414 0.5074 0.5414 0.5074 0.5074 0.5414 0.7959 0.7822 0.7959 0.5414 0.5414 0.7822 0.5414 0.5410 0.7959 0.7822 0.5074 0.5074 0.7822 0.5410 0.5410 0.5078 0.7959 0.5074 0.7822 0.5078 0.5078 0.7822 0.7959 0.7822 0.5078 0.5078 0.5078 0.7822 0.7822 0.5410 0.7822 0.5074 0.5078 0.5410 0.7822 0.7822 0.5410 0.5074 0.5078 0.7959 0.5074 0.7822 0.5414 0.7822 0.5410 0.5074 0.5078 0.7959 0.5078 0.5078 0.7959 0.5078 0.5410 0.5414 0.5410 0.5074 0.5078 0.5410 0.5078 0.7822 0.5078 0.5074 0.5074 0.7959 0.5078 0.7959 0.5078 0.5410 0.5074 0.7822 0.5074 0.5074 0.5410 0.5074 0.5078 0.5410 0.5078 0.5410 0.7959 0.5410 0.5074 0.5410 0.7959 0.7959 0.7959 0.5410 0.5078 0.7822 0.5074 0.7822 0.7822 0.7822 0.5078 0.5074 0.5078 0.5414 0.5410 0.7822 0.5078 0.7822 0.5414 0.5078 0.5078 0.7822 0.7822 0.5078 0.5074 0.5414 0.7822 0.5414 0.5410 0.5414 0.5078 0.5078 0.5078 0.5414 0.7822 0.5074 0.7959 0.7959 0.5410 0.5414 0.5414 0.5410 0.7822 0.7822 0.5410 0.5410 0.5410 0.5078 0.5414 0.7822 0.5074 0.5074 0.5078 0.5078 0.5078 0.5078 0.5078 0.7959 0.7822 0.5078 0.5078 0.5414 0.5414 0.7959 0.5078 0.5078 0.7822 0.5074 0.5414 0.7822 0.5078 0.5410 0.7959 0.5414 0.7959 0.5078 0.7822 0.5078 0.5414 0.7822 0.7959 0.7959 0.7822 0.7959 0.5074 0.5078 0.7959 0.5078 0.5410 0.5078 0.5078 0.7822 0.7822 0.5074 0.5078 0.5410 0.7959 0.5414 0.5410 0.7822 0.5078 0.7959 0.5410 0.5414 0.5410 0.5074 0.5074 0.5414 0.5410 0.5074 0.7822 0.5410 0.7822 0.5078 0.5074 0.7822 0.5414 0.5414 0.7822 0.5414 0.5074 0.5414 0.5074 0.7822 0.5078 0.5078 0.7822 0.7822 0.7959 0.5078 0.7822 0.5078 0.5074 0.5410 0.5078 0.7822 0.5074 0.7822 0.7822 0.5078 0.5078 0.5410 0.5414 0.5078 0.5078 0.7959 0.5414 0.5414 0.5410 0.5414 0.5414 0.7959 0.5414 0.5414 0.5074 0.7822 0.7822 0.5078 0.5414 0.5074 0.5078 0.5410 0.7822 0.7822 0.5414 0.7822 0.5410 0.7959 0.5074 0.7822 0.5074 0.7822 0.5414 0.5074 0.5078 0.7822 0.7822 0.7822 0.5078 0.5410 0.5410 0.5410 0.5414 0.5078 0.5410 0.5410 0.5410 0.5410 0.5410 0.7959 0.7959 0.5414 0.7959 0.7959 0.5074 0.5414 0.7959 0.7959 0.5410 0.7959 0.7822 0.5410 0.5078 0.5074 0.7959 0.7959 0.5414 0.5410 0.7822 0.5414 0.5414 0.5074 0.5414 0.5410 0.5078 0.5074 0.5078 0.5410 0.7822 0.5410 0.5078 0.5410 0.5410 0.7822 0.5078 0.7822 0.5078 0.7959 0.5078 0.5074 0.5074 0.5414 0.7959 0.7959 0.7822 0.5410 0.5078 0.5410 0.5074 0.5414 0.5410 0.5414 0.5074 0.5414 0.7959 0.5078 0.5410 0.7822 0.5074 0.5410 0.5410 0.7959 0.5074 0.5414 0.7822 0.5410 0.7822 0.5078 0.5074 0.5410 0.5414 0.7959 0.7822 0.5078 0.5410 0.5414 0.7959 0.5078 0.5410 0.7822 0.5078 0.5078 0.5414 0.7959 0.7959 0.7822 0.5074 0.5414 0.7959 0.7959 0.7959 0.5074 0.5078 0.5410 0.7959 0.5410 0.5410 0.5074 0.7959 0.7822 0.5414 0.7822 0.7822 0.7822 0.5078 0.5074 0.5410 0.5074 0.5414 0.7959 0.5074 0.5074 0.5078 0.5410 0.5414 0.5414 0.5078 0.7959 0.5414 0.7822 0.7822 0.7822 0.5078 0.5074 0.7822 0.5414 0.5410 0.7959 0.5410 0.5410 0.7822 0.5414 0.5074 0.5410 0.5074 0.7822 0.5074 0.5414 0.5410 0.5410 0.5410 0.5074 0.7822 0.5414 0.7822 0.7822 0.7822 0.5414 0.5410 0.5410 0.5414 0.7959 0.5410 0.5078 0.7822 0.5414 0.5410 0.5414 0.5074 0.7822 0.7822 0.7822 0.7959 0.5414 0.5414 0.5414 0.5410 0.5078 0.5414 0.5078 0.5414 0.5410 0.5410 0.5078 0.5410 0.5078 0.5414 0.5414 0.5414 0.5410 0.5078 0.5414 0.5078 0.7959 0.7822 0.7822 0.7822 0.5410 0.7959 0.5414 0.7822 0.5074 0.5414 0.5078 0.5414 0.5074 0.7822 0.7959 0.5074 0.5074 0.7959 0.5078 0.5414 0.5074 0.7822 0.5410 0.5074 0.5410 0.5414 0.5410 0.7959 0.7959 0.5078 0.5074 0.5078 0.7822 0.5074 0.5078 0.5078 0.5078 0.5410 0.5078 0.5074 0.7822 0.5074 0.7959 0.5410 0.5078 0.5410 0.5074 0.7959 0.5074 0.5078 0.7959 0.5078 0.5074 0.5414 0.7822 0.5410 0.5414 0.5074 0.5410 0.5074 0.5410 0.5074 0.5410 0.5414 0.7822 0.7822 0.5410 0.5410 0.5414 0.5078 0.5078 0.5074 0.5078 0.5078 0.7822 0.7959 0.5074 0.5074 0.5410 0.7822 0.5414 0.7959 0.7959 0.5078 0.5078 0.5414 0.7959 0.5074 0.5078 0.7959 0.5410 0.7959 0.5414 0.7959 0.5078 0.5074 0.5410 0.5414 0.7959 0.5414 0.5078 0.5074 0.5074 0.5414 0.5074 0.7959 0.5074 0.5074 0.7959 0.5078 0.5414 0.5414 0.5414 0.5074 0.5078 0.5078 0.7822 0.5074 0.5074 0.5074 0.5410 0.5410 0.5414 0.5078 0.5074 0.5078 0.5410 0.7822 0.5410 0.7822 0.5414 0.5074 0.7822 0.5074 0.5074 0.5410 0.5078 0.5078 0.7959 0.5414 0.5074 0.7822 0.7959 0.5410 0.5410 0.5410 0.5074 0.5074 0.5078 0.5074 0.5414 0.5414 0.7822 0.5414 0.5078 0.5414 0.7959 0.5414 0.5414 0.5074 0.5410 0.5074 0.5410 0.5414 0.7822 0.5078 0.5414 0.5414 0.7959 0.7959 0.7822 0.5074 0.5074 0.5078 0.5410 0.5074 0.7959 0.7959 0.5074 0.5414 0.7822 0.5078 0.7822 0.5410 0.5078 0.7959 0.7959 0.7959 0.7822 0.5410 0.5074 0.5410 0.5410 0.5414 0.5074 0.7959 0.5410 0.5078 0.7959 0.7822 0.5414 0.5074 0.5078 0.5410 0.7822 0.7959 0.7959 0.7959 0.5074 0.7822 0.7959 0.7959 0.5410 0.5410 0.5074 0.5414 0.5414 0.5078 0.5414 0.5414 0.5078 0.5078 0.5414 0.5414 0.5410 0.5414 0.5410 0.5074 0.7822 0.7822 0.5078 0.5414 0.7959 0.5414 0.7822 0.5074 0.5074 0.5074 0.5078 0.5074 0.7959 0.7822 0.7959 0.5078 0.5410 0.5414 0.5414 0.5410 0.5074 0.5078 0.5410 0.7822 0.7959 0.5414 0.5414 0.5078 0.5078 0.7822 0.7822 0.5074 0.5414 0.5414 0.5410 0.5414 0.7959 0.7959 0.7822 0.5074 0.5074 0.5074 0.7822 0.5414 0.5414 0.7959" HIT_INDICES="78 93 363 450 469 504 678 704 769 959 966 1193 1243 1399 1567 1612 1762 1875 1979 1983 2039 2206 2426 2444 2498 2529 2601 2618 2684 2707 2734 2820 2836 2947 3498 3606 3649 3760 3777 3788 3965 4055 4124 4179 4233 4418 4422 4436 4457 4495 4503 4549 4757 4803 4812 4849 4866 4894 5009 5058 5088 5186 5450 5605 5739 5761 5786 5834 5835 5856 5882 5894 5912 5913 5955 5959 5962 6005 6008 6046 6062 6136 6193 6198 6247 6279 6332 6366 6374 6432 6486 6502 6507 6514 6525 6533 6560 6572 6617 6636 6662 6672 6706 6758 6765 6841 6851 6873 6970 7008 7038 7054 7073 7114 7128 7172 7209 7217 7233 7281 7287 7293 7298 7347 7426 7447 7467 7472 7479 7504 7516 7517 7544 7682 7696 7727 7745 7873 7963 7979 7986 8046 8088 8155 8198 8232 8241 8309 8337 8402 8590 8627 8638 8680 8791 8795 8849 8882 8969 8987 9016 9042 9083 9087 9101 9142 9151 9243 9284 9289 9293 9324 9361 9402 9405 9409 9445 9446 9502 9516 9543 9547 9628 9637 9682 9697 9703 9726 9769 9855 9871 9896 9957 9994 10004 10033 10104 10116 10120 10124 10197 10199 10245 10262 10309 10329 10395 10429 10505 10556 10582 10643 10725 10775 10798 10861 10887 11031 11064 11153 11197 11332 11378 11397 11400 11475 11527 11548 11580 11589 11643 11681 11717 11755 11853 12043 12068 12090 12258 12375 12378 12383 12409 12417 12453 12455 12546 12553 12623 12694 12762 12764 12769 12773 12802 12860 12900 12916 12925 12950 12990 13073 13078 13095 13102 13121 13209 13242 13260 13268 13271 13312 13344 13419 13529 13557 13571 13649 13651 13652 13678 13682 13697 13742 13771 13828 13918 13932 13968 13995 14001 14005 14137 14142 14390 14470 14471 14485 14492 14576 14620 14623 14701 14745 14779 14815 14861 14870 14883 14903 14948 14963 15074 15094 15098 15136 15175 15196 15228 15243 15286 15321 15375 15381 15406 15444 15529 15565 15573 15614 15636 15641 15681 15682 15704 15716 15764 15801 15812 15836 15839 15862 15885 15964 15988 15991 16044 16086 16099 16217 16226 16228 16240 16286 16322 16324 16335 16383 16471 16562 16564 16571 16625 16662 16677 16724 16744 16789 16810 16816 16846 16848 16859 16866 16891 16900 16930 16949 16960 16988 17010 17023 17049 17091 17136 17176 17177 17179 17206 17230 17277 17323 17340 17352 17369 17370 17387 17484 17501 17517 17559 17564 17613 17630 17671 17747 17763 17874 17938 18040 18077 18086 18127 18142 18144 18171 18187 18321 18360 18432 18462 18595 18620 18653 18664 18692 18701 18767 18859 18873 18880 18902 18903 18929 18979 18981 19008 19016 19023 19030 19039 19047 19067 19118 19199 19248 19286 19291 19305 19362 19378 19411 19501 19565 19567 19586 19591 19637 19660 19667 19678 19716 19834 19862 19980 20085 20118 20175 20209 20258 20311 20329 20335 20361 20384 20569 20591 20598 20639 20644 20672 20675 20696 20715 20836 20842 20866 20879 20952 20968 20994 21005 21009 21013 21032 21037 21061 21145 21166 21200 21230 21256 21269 21305 21405 21406 21447 21487 21506 21542 21554 21583 21593 21636 21644 21646 21697 21702 21723 21805 21827 21848 21901 21906 22005 22028 22046 22076 22085 22135 22164 22196 22264 22369 22379 22431 22447 22463 22489 22591 22649 22695 22699 22711 22728 22743 22774 22782 22784 22844 22852 22863 22883 22897 22910 22919 22943 23002 23017 23076 23199 23227 23234 23237 23238 23252 23316 23363 23371 23437 23468 23502 23558 23569 23593 23596 23624 23668 23692 23704 23707 23726 23746 23825 23833 23891 23921 24001 24007 24015 24018 24053 24077 24101 24141 24178 24191 24274 24414 24442 24505 24525 24533 24548 24562 24606 24667 24690 24761 24845 24912 24915 24992 25049 25081 25118 25130 25200 25386 25413 25442 25471 25476 25640 25657 25660 25687 25736 25757 25766 25767 25792 25798 25836 25838 25852 25871 25885 25903 25913 25947 25995 26020 26040 26132 26143 26205 26231 26256 26267 26269 26290 26340 26377 26395 26402 26409 26416 26430 26688 26692 26713 26829 26892 27033 27096 27120 27126 27136 27167 27189 27266 27309 27326 27346 27349 27354 27378 27425 27478 27531 27563 27676 27688 27691 27750 27813 27828 27830 27876 28002 28024 28049 28154 28190 28209 28214 28220 28242 28262 28301 28351 28376 28386 28400 28435 28464 28466 28572 28588 28632 28638 28660 28664 28679 28703 28705 28708 28788 28790 28832 28877 28921 28926 28997 29000 29093 29130 29152 29188 29207 29208 29210 29239 29265 29334 29355 29387 29399 29404 29430 29432 29455 29497 29543 29547 29576 29613 29624 29664 29689 29804 29931 29939 29946 30104 30200 30214 30301 30305 30320 30352 30384 30462 30507 30676 30807 30974 30982 30995 31000 31054 31171 31191 31310 31352 31411 31412 31459 31558 31810 31895 32008 32116 32133 32247 32405 32413 32498 32514 32616 32643 32663 32726 32739 32809 32848 32894 33036 33048 33316 33329 33339 33552 33676 34014 34323 34336 34406 34429 34662 34711 34821 34948 35094 35134 35904 36186 36501 36543 36726 36752 36855 37512 37661 38098 38147 38826 38999 39078 39745 40070 40142 40199 40525 40815 41561 41571 41602 42300 42439 42658 42729 43011 43036 43565 43624 43821 43832 43893 44731 44732 45658 45822 46210 46321 46416 47362 48040 48161 48163 48412 48475 49739 49955 49989 50059 50230 50572 51763 51827 53126 53130 53241 53944 53977 54133 54464 56587 56842 57069 57109 57236 57356 57485 57777 58025 58174 58268 58436 58783 58788 59117" ES_PROFILE="-0.0013 -0.0016 -0.0062 -0.0077 -0.0080 -0.0086 -0.0115 -0.0120 -0.0131 -0.0163 -0.0164 -0.0203 -0.0211 -0.0238 -0.0266 -0.0274 -0.0300 -0.0319 -0.0336 -0.0337 -0.0346 -0.0375 -0.0412 -0.0415 -0.0424 -0.0430 -0.0442 -0.0445 -0.0456 -0.0459 -0.0464 -0.0478 -0.0481 -0.0500 -0.0594 -0.0613 -0.0620 -0.0639 -0.0642 -0.0643 -0.0673 -0.0689 -0.0700 -0.0710 -0.0719 -0.0750 -0.0751 -0.0753 -0.0756 -0.0763 -0.0764 -0.0772 -0.0807 -0.0815 -0.0816 -0.0822 -0.0825 -0.0830 -0.0849 -0.0858 -0.0863 -0.0879 -0.0924 -0.0951 -0.0974 -0.0977 -0.0981 0.1301 0.3559 0.4371 0.4855 0.5288 0.5633 0.5977 0.6175 0.6372 0.6563 0.6694 0.6831 0.6933 0.7030 0.7089 0.7135 0.7189 0.7228 0.7265 0.7292 0.7320 0.7350 0.7369 0.7386 0.7408 0.7433 0.7456 0.7478 0.7501 0.7519 0.7539 0.7552 0.7568 0.7583 0.7601 0.7613 0.7621 0.7637 0.7640 0.7654 0.7666 0.7663 0.7670 0.7678 0.7689 0.7698 0.7704 0.7713 0.7718 0.7723 0.7732 0.7741 0.7743 0.7753 0.7762 0.7772 0.7773 0.7769 0.7775 0.7781 0.7789 0.7797 0.7802 0.7809 0.7818 0.7822 0.7806 0.7812 0.7814 0.7819 0.7805 0.7796 0.7800 0.7806 0.7803 0.7802 0.7797 0.7796 0.7797 0.7801 0.7796 0.7797 0.7792 0.7765 0.7764 0.7768 0.7766 0.7752 0.7756 0.7752 0.7752 0.7741 0.7743 0.7743 0.7743 0.7741 0.7745 0.7748 0.7745 0.7748 0.7737 0.7735 0.7738 0.7742 0.7741 0.7739 0.7736 0.7740 0.7744 0.7742 0.7746 0.7741 0.7743 0.7742 0.7746 0.7736 0.7738 0.7734 0.7736 0.7739 0.7739 0.7735 0.7724 0.7726 0.7725 0.7718 0.7716 0.7718 0.7717 0.7708 0.7710 0.7713 0.7716 0.7707 0.7710 0.7706 0.7706 0.7702 0.7702 0.7694 0.7692 0.7682 0.7676 0.7675 0.7668 0.7657 0.7652 0.7651 0.7644 0.7642 0.7621 0.7618 0.7606 0.7601 0.7581 0.7576 0.7576 0.7578 0.7568 0.7562 0.7561 0.7559 0.7560 0.7554 0.7550 0.7546 0.7543 0.7529 0.7499 0.7497 0.7496 0.7469 0.7452 0.7454 0.7456 0.7454 0.7455 0.7451 0.7453 0.7440 0.7441 0.7432 0.7422 0.7413 0.7415 0.7416 0.7418 0.7415 0.7408 0.7403 0.7403 0.7403 0.7401 0.7397 0.7385 0.7386 0.7386 0.7387 0.7386 0.7373 0.7369 0.7369 0.7369 0.7371 0.7366 0.7363 0.7352 0.7336 0.7333 0.7333 0.7321 0.7323 0.7325 0.7323 0.7324 0.7324 0.7318 0.7315 0.7307 0.7294 0.7294 0.7290 0.7287 0.7288 0.7289 0.7269 0.7270 0.7229 0.7218 0.7219 0.7219 0.7220 0.7207 0.7201 0.7203 0.7191 0.7186 0.7182 0.7177 0.7171 0.7172 0.7171 0.7170 0.7164 0.7163 0.7146 0.7144 0.7145 0.7141 0.7136 0.7134 0.7130 0.7129 0.7124 0.7120 0.7112 0.7113 0.7110 0.7105 0.7093 0.7088 0.7088 0.7083 0.7081 0.7082 0.7077 0.7078 0.7076 0.7076 0.7069 0.7065 0.7064 0.7062 0.7063 0.7061 0.7058 0.7047 0.7044 0.7045 0.7038 0.7032 0.7031 0.7013 0.7013 0.7014 0.7014 0.7007 0.7003 0.7004 0.7004 0.6997 0.6984 0.6969 0.6971 0.6971 0.6963 0.6958 0.6957 0.6951 0.6949 0.6943 0.6941 0.6941 0.6938 0.6939 0.6938 0.6939 0.6936 0.6936 0.6932 0.6930 0.6930 0.6927 0.6924 0.6924 0.6921 0.6915 0.6909 0.6903 0.6905 0.6906 0.6902 0.6900 0.6893 0.6887 0.6885 0.6885 0.6883 0.6884 0.6883 0.6868 0.6866 0.6865 0.6859 0.6859 0.6852 0.6851 0.6845 0.6834 0.6832 0.6815 0.6805 0.6789 0.6784 0.6783 0.6778 0.6776 0.6777 0.6774 0.6773 0.6751 0.6745 0.6734 0.6731 0.6709 0.6706 0.6701 0.6701 0.6697 0.6697 0.6687 0.6672 0.6671 0.6671 0.6669 0.6670 0.6666 0.6659 0.6660 0.6656 0.6656 0.6656 0.6656 0.6656 0.6656 0.6653 0.6646 0.6633 0.6626 0.6620 0.6621 0.6620 0.6611 0.6609 0.6605 0.6590 0.6581 0.6581 0.6579 0.6580 0.6573 0.6570 0.6570 0.6569 0.6564 0.6545 0.6541 0.6522 0.6505 0.6500 0.6492 0.6487 0.6479 0.6471 0.6469 0.6469 0.6466 0.6463 0.6432 0.6430 0.6430 0.6424 0.6424 0.6420 0.6420 0.6418 0.6416 0.6396 0.6396 0.6393 0.6392 0.6380 0.6378 0.6375 0.6374 0.6374 0.6375 0.6372 0.6372 0.6369 0.6356 0.6353 0.6348 0.6344 0.6341 0.6339 0.6334 0.6318 0.6319 0.6313 0.6307 0.6304 0.6299 0.6298 0.6294 0.6293 0.6287 0.6286 0.6287 0.6279 0.6279 0.6276 0.6263 0.6260 0.6258 0.6249 0.6249 0.6233 0.6230 0.6228 0.6224 0.6223 0.6215 0.6211 0.6207 0.6196 0.6179 0.6178 0.6170 0.6168 0.6166 0.6162 0.6146 0.6136 0.6129 0.6129 0.6128 0.6126 0.6124 0.6120 0.6119 0.6120 0.6110 0.6110 0.6109 0.6106 0.6104 0.6103 0.6102 0.6099 0.6090 0.6088 0.6078 0.6058 0.6054 0.6054 0.6054 0.6054 0.6053 0.6043 0.6035 0.6035 0.6024 0.6020 0.6014 0.6006 0.6004 0.6001 0.6001 0.5997 0.5990 0.5987 0.5986 0.5986 0.5983 0.5981 0.5968 0.5967 0.5958 0.5953 0.5940 0.5940 0.5939 0.5939 0.5934 0.5931 0.5927 0.5921 0.5915 0.5914 0.5900 0.5877 0.5873 0.5863 0.5860 0.5859 0.5857 0.5855 0.5848 0.5839 0.5835 0.5824 0.5810 0.5799 0.5799 0.5787 0.5777 0.5772 0.5767 0.5765 0.5754 0.5722 0.5718 0.5714 0.5710 0.5709 0.5682 0.5679 0.5679 0.5675 0.5667 0.5664 0.5663 0.5664 0.5660 0.5659 0.5653 0.5654 0.5652 0.5649 0.5647 0.5645 0.5643 0.5638 0.5630 0.5627 0.5624 0.5608 0.5607 0.5597 0.5593 0.5589 0.5588 0.5588 0.5585 0.5577 0.5571 0.5568 0.5567 0.5567 0.5566 0.5564 0.5520 0.5520 0.5517 0.5497 0.5487 0.5463 0.5453 0.5449 0.5448 0.5447 0.5442 0.5439 0.5426 0.5419 0.5416 0.5413 0.5413 0.5413 0.5409 0.5401 0.5392 0.5384 0.5379 0.5359 0.5358 0.5358 0.5348 0.5337 0.5335 0.5335 0.5327 0.5306 0.5303 0.5299 0.5281 0.5275 0.5272 0.5272 0.5271 0.5267 0.5264 0.5258 0.5249 0.5245 0.5244 0.5242 0.5236 0.5231 0.5231 0.5213 0.5211 0.5204 0.5203 0.5199 0.5199 0.5197 0.5193 0.5193 0.5192 0.5179 0.5179 0.5172 0.5164 0.5157 0.5156 0.5144 0.5144 0.5128 0.5122 0.5118 0.5112 0.5109 0.5109 0.5109 0.5104 0.5100 0.5089 0.5085 0.5080 0.5078 0.5077 0.5073 0.5073 0.5069 0.5062 0.5054 0.5054 0.5049 0.5043 0.5041 0.5034 0.5030 0.5011 0.4989 0.4988 0.4987 0.4960 0.4944 0.4941 0.4927 0.4926 0.4924 0.4918 0.4913 0.4900 0.4892 0.4863 0.4841 0.4813 0.4811 0.4809 0.4809 0.4799 0.4780 0.4776 0.4756 0.4749 0.4739 0.4739 0.4731 0.4714 0.4671 0.4657 0.4638 0.4619 0.4616 0.4597 0.4570 0.4569 0.4554 0.4552 0.4535 0.4530 0.4527 0.4516 0.4514 0.4502 0.4496 0.4488 0.4464 0.4462 0.4416 0.4414 0.4413 0.4376 0.4355 0.4297 0.4244 0.4242 0.4230 0.4227 0.4187 0.4179 0.4160 0.4138 0.4113 0.4107 0.3975 0.3926 0.3873 0.3866 0.3834 0.3830 0.3813 0.3700 0.3675 0.3600 0.3591 0.3475 0.3446 0.3432 0.3318 0.3262 0.3250 0.3240 0.3185 0.3135 0.3007 0.3006 0.3000 0.2881 0.2857 0.2820 0.2808 0.2759 0.2755 0.2665 0.2655 0.2621 0.2619 0.2609 0.2465 0.2465 0.2307 0.2279 0.2212 0.2193 0.2177 0.2015 0.1899 0.1878 0.1878 0.1835 0.1825 0.1608 0.1571 0.1565 0.1554 0.1524 0.1466 0.1262 0.1251 0.1028 0.1027 0.1009 0.0888 0.0883 0.0856 0.0799 0.0435 0.0391 0.0353 0.0346 0.0324 0.0304 0.0282 0.0232 0.0190 0.0164 0.0148 0.0119 0.0060 0.0059 0.0003" RANK_AT_ES="7544.0000" RANK_SCORE_AT_ES="7.1638"/>
  <DTG RANKED_LIST="fpkm.rnk" TEMPLATE="sample.cls" GENESET="gene_sets.gmt#PEPTIDASE_INHIBITOR_ACTIVITY(GO:0030414)" ES="0.8018" NES="1.2823" NP="0.1410" FDR="0.4650" FWER="0.4930" RND_ES="0.8645 0.5001 0.5001 0.5609 0.5609 0.8018 0.5609 0.8018 0.5538 0.8018 0.8645 0.8018 0.8018 0.8018 0.5609 0.5538 0.5001 0.5001 0.5001 0.4949 0.4949 0.5001 0.8018 0.5001 0.4949 0.8018 0.8018 0.4949 0.5609 0.8018 0.5538 0.5609 0.8645 0.8018 0.8645 0.4949 0.8018 0.5609 0.4949 0.4949 0.5538 0.5538 0.4949 0.8018 0.5538 0.8018 0.4949 0.5001 0.8018 0.5538 0.8018 0.8645 0.5609 0.4949 0.5001 0.8018 0.8018 0.4949 0.5001 0.5609 0.5609 0.8018 0.4949 0.8645 0.4949 0.5609 0.8645 0.5001 0.5538 0.8645 0.4949 0.5609 0.5538 0.8018 0.8018 0.5001 0.8645 0.8645 0.5609 0.5609 0.5538 0.8018 0.5001 0.5001 0.4949 0.8645 0.4949 0.4949 0.4949 0.5538 0.8645 0.5609 0.8645 0.5609 0.5538 0.8018 0.4949 0.5001 0.8645 0.5538 0.5538 0.8018 0.5001 0.8645 0.5609 0.8645 0.5538 0.8018 0.5001 0.8645 0.8018 0.8645 0.8018 0.8018 0.8645 0.5609 0.5609 0.5001 0.5538 0.4949 0.5609 0.8018 0.8018 0.8018 0.8018 0.5538 0.4949 0.8018 0.4949 0.5609 0.8018 0.8645 0.4949 0.4949 0.4949 0.4949 0.5609 0.8645 0.8645 0.8018 0.5538 0.8018 0.8018 0.8645 0.4949 0.8018 0.8645 0.8018 0.5538 0.5538 0.4949 0.5538 0.5538 0.5609 0.8018 0.8645 0.5538 0.5609 0.5609 0.4949 0.8018 0.5538 0.5609 0.5001 0.5609 0.5609 0.8645 0.8645 0.8645 0.4949 0.5538 0.8018 0.5538 0.8018 0.5609 0.8018 0.4949 0.8018 0.4949 0.8018 0.4949 0.4949 0.5609 0.8018 0.5001 0.4949 0.5001 0.8018 0.8018 0.5538 0.5609 0.4949 0.8645 0.8645 0.5538 0.4949 0.4949 0.5609 0.4949 0.8645 0.5001 0.5001 0.4949 0.8645 0.5001 0.4949 0.5001 0.4949 0.5609 0.4949 0.5001 0.8018 0.4949 0.5001 0.5001 0.5538 0.5538 0.5538 0.8018 0.4949 0.8645 0.5609 0.8645 0.8645 0.5609 0.5538 0.5538 0.5538 0.8645 0.5001 0.5609 0.4949 0.5001 0.5001 0.8018 0.4949 0.8018 0.5609 0.8645 0.5609 0.5609 0.5609 0.8645 0.8018 0.5538 0.8018 0.5001 0.5001 0.5538 0.8645 0.5538 0.8018 0.5538 0.5538 0.5001 0.8018 0.5538 0.8018 0.8018 0.8645 0.5001 0.5609 0.4949 0.4949 0.5538 0.5538 0.4949 0.5538 0.4949 0.4949 0.5538 0.8645 0.8018 0.8645 0.5538 0.5538 0.8018 0.5538 0.5609 0.8645 0.8018 0.4949 0.4949 0.8018 0.5609 0.5609 0.5001 0.8645 0.4949 0.8018 0.5001 0.5001 0.8018 0.8645 0.8018 0.5001 0.5001 0.5001 0.8018 0.8018 0.5609 0.8018 0.4949 0.5001 0.5609 0.8018 0.8018 0.5609 0.4949 0.5001 0.8645 0.4949 0.8018 0.5538 0.8018 0.5609 0.4949 0.5001 0.8645 0.5001 0.5001 0.8645 0.5001 0.5609 0.5538 0.5609 0.4949 0.5001 0.5609 0.5001 0.8018 0.5001 0.4949 0.4949 0.8645 0.5001 0.8645 0.5001 0.5609 0.4949 0.8018 0.4949 0.4949 0.5609 0.4949 0.5001 0.5609 0.5001 0.5609 0.8645 0.5609 0.4949 0.5609 0.8645 0.8645 0.8645 0.5609 0.5001 0.8018 0.4949 0.8018 0.8018 0.8018 0.5001 0.4949 0.5001 0.5538 0.5609 0.8018 0.5001 0.8018 0.5538 0.5001 0.5001 0.8018 0.8018 0.5001 0.4949 0.5538 0.8018 0.5538 0.5609 0.5538 0.5001 0.5001 0.5001 0.5538 0.8018 0.4949 0.8645 0.8645 0.5609 0.5538 0.5538 0.5609 0.8018 0.8018 0.5609 0.5609 0.5609 0.5001 0.5538 0.8018 0.4949 0.4949 0.5001 0.5001 0.5001 0.5001 0.5001 0.8645 0.8018 0.5001 0.5001 0.5538 0.5538 0.8645 0.5001 0.5001 0.8018 0.4949 0.5538 0.8018 0.5001 0.5609 0.8645 0.5538 0.8645 0.5001 0.8018 0.5001 0.5538 0.8018 0.8645 0.8645 0.8018 0.8645 0.4949 0.5001 0.8645 0.5001 0.5609 0.5001 0.5001 0.8018 0.8018 0.4949 0.5001 0.5609 0.8645 0.5538 0.5609 0.8018 0.5001 0.8645 0.5609 0.5538 0.5609 0.4949 0.4949 0.5538 0.5609 0.4949 0.8018 0.5609 0.8018 0.5001 0.4949 0.8018 0.5538 0.5538 0.8018 0.5538 0.4949 0.5538 0.4949 0.8018 0.5001 0.5001 0.8018 0.8018 0.8645 0.5001 0.8018 0.5001 0.4949 0.5609 0.5001 0.8018 0.4949 0.8018 0.8018 0.5001 0.5001 0.5609 0.5538 0.5001 0.5001 0.8645 0.5538 0.5538 0.5609 0.5538 0.5538 0.8645 0.5538 0.5538 0.4949 0.8018 0.8018 0.5001 0.5538 0.4949 0.5001 0.5609 0.8018 0.8018 0.5538 0.8018 0.5609 0.8645 0.4949 0.8018 0.4949 0.8018 0.5538 0.4949 0.5001 0.8018 0.8018 0.8018 0.5001 0.5609 0.5609 0.5609 0.5538 0.5001 0.5609 0.5609 0.5609 0.5609 0.5609 0.8645 0.8645 0.5538 0.8645 0.8645 0.4949 0.5538 0.8645 0.8645 0.5609 0.8645 0.8018 0.5609 0.5001 0.4949 0.8645 0.8645 0.5538 0.5609 0.8018 0.5538 0.5538 0.4949 0.5538 0.5609 0.5001 0.4949 0.5001 0.5609 0.8018 0.5609 0.5001 0.5609 0.5609 0.8018 0.5001 0.8018 0.5001 0.8645 0.5001 0.4949 0.4949 0.5538 0.8645 0.8645 0.8018 0.5609 0.5001 0.5609 0.4949 0.5538 0.5609 0.5538 0.4949 0.5538 0.8645 0.5001 0.5609 0.8018 0.4949 0.5609 0.5609 0.8645 0.4949 0.5538 0.8018 0.5609 0.8018 0.5001 0.4949 0.5609 0.5538 0.8645 0.8018 0.5001 0.5609 0.5538 0.8645 0.5001 0.5609 0.8018 0.5001 0.5001 0.5538 0.8645 0.8645 0.8018 0.4949 0.5538 0.8645 0.8645 0.8645 0.4949 0.5001 0.5609 0.8645 0.5609 0.5609 0.4949 0.8645 0.8018 0.5538 0.8018 0.8018 0.8018 0.5001 0.4949 0.5609 0.4949 0.5538 0.8645 0.4949 0.4949 0.5001 0.5609 0.5538 0.5538 0.5001 0.8645 0.5538 0.8018 0.8018 0.8018 0.5001 0.4949 0.8018 0.5538 0.5609 0.8645 0.5609 0.5609 0.8018 0.5538 0.4949 0.5609 0.4949 0.8018 0.4949 0.5538 0.5609 0.5609 0.5609 0.4949 0.8018 0.5538 0.8018 0.8018 0.8018 0.5538 0.5609 0.5609 0.5538 0.8645 0.5609 0.5001 0.8018 0.5538 0.5609 0.5538 0.4949 0.8018 0.8018 0.8018 0.8645 0.5538 0.5538 0.5538 0.5609 0.5001 0.5538 0.5001 0.5538 0.5609 0.5609 0.5001 0.5609 0.5001 0.5538 0.5538 0.5538 0.5609 0.5001 0.5538 0.5001 0.8645 0.8018 0.8018 0.8018 0.5609 0.8645 0.5538 0.8018 0.4949 0.5538 0.5001 0.5538 0.4949 0.8018 0.8645 0.4949 0.4949 0.8645 0.5001 0.5538 0.4949 0.8018 0.5609 0.4949 0.5609 0.5538 0.5609 0.8645 0.8645 0.5001 0.4949 0.5001 0.8018 0.4949 0.5001 0.5001 0.5001 0.5609 0.5001 0.4949 0.8018 0.4949 0.8645 0.5609 0.5001 0.5609 0.4949 0.8645 0.4949 0.5001 0.8645 0.5001 0.4949 0.5538 0.8018 0.5609 0.5538 0.4949 0.5609 0.4949 0.5609 0.4949 0.5609 0.5538 0.8018 0.8018 0.5609 0.5609 0.5538 0.5001 0.5001 0.4949 0.5001 0.5001 0.8018 0.8645 0.4949 0.4949 0.5609 0.8018 0.5538 0.8645 0.8645 0.5001 0.5001 0.5538 0.8645 0.4949 0.5001 0.8645 0.5609 0.8645 0.5538 0.8645 0.5001 0.4949 0.5609 0.5538 0.8645 0.5538 0.5001 0.4949 0.4949 0.5538 0.4949 0.8645 0.4949 0.4949 0.8645 0.5001 0.5538 0.5538 0.5538 0.4949 0.5001 0.5001 0.8018 0.4949 0.4949 0.4949 0.5609 0.5609 0.5538 0.5001 0.4949 0.5001 0.5609 0.8018 0.5609 0.8018 0.5538 0.4949 0.8018 0.4949 0.4949 0.5609 0.5001 0.5001 0.8645 0.5538 0.4949 0.8018 0.8645 0.5609 0.5609 0.5609 0.4949 0.4949 0.5001 0.4949 0.5538 0.5538 0.8018 0.5538 0.5001 0.5538 0.8645 0.5538 0.5538 0.4949 0.5609 0.4949 0.5609 0.5538 0.8018 0.5001 0.5538 0.5538 0.8645 0.8645 0.8018 0.4949 0.4949 0.5001 0.5609 0.4949 0.8645 0.8645 0.4949 0.5538 0.8018 0.5001 0.8018 0.5609 0.5001 0.8645 0.8645 0.8645 0.8018 0.5609 0.4949 0.5609 0.5609 0.5538 0.4949 0.8645 0.5609 0.5001 0.8645 0.8018 0.5538 0.4949 0.5001 0.5609 0.8018 0.8645 0.8645 0.8645 0.4949 0.8018 0.8645 0.8645 0.5609 0.5609 0.4949 0.5538 0.5538 0.5001 0.5538 0.5538 0.5001 0.5001 0.5538 0.5538 0.5609 0.5538 0.5609 0.4949 0.8018 0.8018 0.5001 0.5538 0.8645 0.5538 0.8018 0.4949 0.4949 0.4949 0.5001 0.4949 0.8645 0.8018 0.8645 0.5001 0.5609 0.5538 0.5538 0.5609 0.4949 0.5001 0.5609 0.8018 0.8645 0.5538 0.5538 0.5001 0.5001 0.8018 0.8018 0.4949 0.5538 0.5538 0.5609 0.5538 0.8645 0.8645 0.8018 0.4949 0.4949 0.4949 0.8018 0.5538 0.5538 0.8645" HIT_INDICES="53 282 618 1492 1635 1638 1673 2248 2902 3129 3191 3398 4355 4566 4660 5089 5773 5888 5894 6007 6275 6377 6381 6479 6678 6838 6970 7025 7159 7222 7238 7427 7546 7822 8070 9021 9235 9448 10411 10418 10505 10832 11113 11568 11960 12187 12261 12618 13076 13202 13419 13697 13762 13858 14577 14604 14678 15080 15391 15756 15911 16662 17622 18387 18924 19043 19068 19352 19509 21215 22435 22665 22810 22817 23377 23585 23673 23746 24595 24667 24700 24762 25471 25496 25646 26027 26415 26541 26825 26954 27162 27207 27374 27375 27570 28070 28154 28193 28491 28555 28586 28748 28778 28981 29092 29103 29169 29180 29183 29204 29279 29361 29590 29602 29663 29908 30026 30067 30080 30110 30278 30384 30414 30438 30781 30947 30961 31011 31112 31348 31459 31500 31777 31923 32133 32186 32187 32222 32525 32982 33021 33029 34252 34294 35039 35227 36092 36188 36224 36393 37259 37670 38525 38837 39078 40325 40329 45160 45370 46210 47307 47829 48303 49780 49915 50654 50658 51193 52129 52417 52541 53100 53673 55260 55807 56350 56542 56798 58939" ES_PROFILE="-0.0009 -0.0047 -0.0104 -0.0252 -0.0276 -0.0276 -0.0282 -0.0379 -0.0490 -0.0528 -0.0539 -0.0573 -0.0736 -0.0771 -0.0787 -0.0859 -0.0975 0.2378 0.5514 0.6486 0.6753 0.6965 0.7193 0.7368 0.7470 0.7556 0.7635 0.7721 0.7783 0.7852 0.7928 0.7964 0.8005 0.8012 0.8018 0.7890 0.7886 0.7879 0.7740 0.7762 0.7771 0.7737 0.7711 0.7653 0.7605 0.7584 0.7589 0.7544 0.7482 0.7476 0.7454 0.7421 0.7424 0.7422 0.7313 0.7321 0.7321 0.7265 0.7224 0.7173 0.7157 0.7040 0.6886 0.6764 0.6681 0.6668 0.6672 0.6631 0.6611 0.6328 0.6126 0.6092 0.6072 0.6076 0.5985 0.5954 0.5943 0.5935 0.5795 0.5786 0.5784 0.5777 0.5660 0.5658 0.5636 0.5574 0.5510 0.5491 0.5445 0.5425 0.5392 0.5386 0.5359 0.5361 0.5329 0.5245 0.5232 0.5227 0.5177 0.5167 0.5162 0.5136 0.5131 0.5097 0.5079 0.5077 0.5066 0.5065 0.5065 0.5062 0.5049 0.5036 0.4997 0.4995 0.4985 0.4943 0.4924 0.4917 0.4915 0.4910 0.4882 0.4864 0.4859 0.4855 0.4797 0.4769 0.4767 0.4758 0.4741 0.4702 0.4683 0.4676 0.4629 0.4605 0.4569 0.4560 0.4560 0.4555 0.4503 0.4426 0.4420 0.4419 0.4211 0.4204 0.4078 0.4047 0.3900 0.3884 0.3878 0.3850 0.3703 0.3634 0.3489 0.3436 0.3396 0.3185 0.3184 0.2365 0.2330 0.2187 0.2002 0.1913 0.1833 0.1583 0.1560 0.1435 0.1435 0.1344 0.1186 0.1137 0.1116 0.1022 0.0925 0.0656 0.0563 0.0472 0.0439 0.0396 0.0033" RANK_AT_ES="8070.0000" RANK_SCORE_AT_ES="5.4785"/>
  <DTG RANKED_LIST="fpkm.rnk" TEMPLATE="sample.cls" GENESET="gene_sets.gmt#VESICLE_MEDIATED_TRANSPORT_TO_THE_PLASMA_MEMBRANE(GO:0098876)" ES="0.7884" NES="1.2823" NP="0.0000" FDR="0.4651" FWER="0.4930" RND_ES="0.7807 0.5132 0.5132 0.5465 0.5465 0.7884 0.5465 0.7884 0.5526 0.7884 0.7807 0.7884 0.7884 0.7884 0.5465 0.5526 0.5132 0.5132 0.5132 0.5193 0.5193 0.5132 0.7884 0.5132 0.5193 0.7884 0.7884 0.5193 0.5465 0.7884 0.5526 0.5465 0.7807 0.7884 0.7807 0.5193 0.7884 0.5465 0.5193 0.5193 0.5526 0.5526 0.5193 0.7884 0.5526 0.7884 0.5193 0.5132 0.7884 0.5526 0.7884 0.7807 0.5465 0.5193 0.5132 0.7884 0.7884 0.5193 0.5132 0.5465 0.5465 0.7884 0.5193 0.7807 0.5193 0.5465 0.7807 0.5132 0.5526 0.7807 0.5193 0.5465 0.5526 0.7884 0.7884 0.5132 0.7807 0.7807 0.5465 0.5465 0.5526 0.7884 0.5132 0.5132 0.5193 0.7807 0.5193 0.5193 0.5193 0.5526 0.7807 0.5465 0.7807 0.5465 0.5526 0.7884 0.5193 0.5132 0.7807 0.5526 0.5526 0.7884 0.5132 0.7807 0.5465 0.7807 0.5526 0.7884 0.5132 0.7807 0.7884 0.7807 0.7884 0.7884 0.7807 0.5465 0.5465 0.5132 0.5526 0.5193 0.5465 0.7884 0.7884 0.7884 0.7884 0.5526 0.5193 0.7884 0.5193 0.5465 0.7884 0.7807 0.5193 0.5193 0.5193 0.5193 0.5465 0.7807 0.7807 0.7884 0.5526 0.7884 0.7884 0.7807 0.5193 0.7884 0.7807 0.7884 0.5526 0.5526 0.5193 0.5526 0.5526 0.5465 0.7884 0.7807 0.5526 0.5465 0.5465 0.5193 0.7884 0.5526 0.5465 0.5132 0.5465 0.5465 0.7807 0.7807 0.7807 0.5193 0.5526 0.7884 0.5526 0.7884 0.5465 0.7884 0.5193 0.7884 0.5193 0.7884 0.5193 0.5193 0.5465 0.7884 0.5132 0.5193 0.5132 0.7884 0.7884 0.5526 0.5465 0.5193 0.7807 0.7807 0.5526 0.5193 0.5193 0.5465 0.5193 0.7807 0.5132 0.5132 0.5193 0.7807 0.5132 0.5193 0.5132 0.5193 0.5465 0.5193 0.5132 0.7884 0.5193 0.5132 0.5132 0.5526 0.5526 0.5526 0.7884 0.5193 0.7807 0.5465 0.7807 0.7807 0.5465 0.5526 0.5526 0.5526 0.7807 0.5132 0.5465 0.5193 0.5132 0.5132 0.7884 0.5193 0.7884 0.5465 0.7807 0.5465 0.5465 0.5465 0.7807 0.7884 0.5526 0.7884 0.5132 0.5132 0.5526 0.7807 0.5526 0.7884 0.5526 0.5526 0.5132 0.7884 0.5526 0.7884 0.7884 0.7807 0.5132 0.5465 0.5193 0.5193 0.5526 0.5526 0.5193 0.5526 0.5193 0.5193 0.5526 0.7807 0.7884 0.7807 0.5526 0.5526 0.7884 0.5526 0.5465 0.7807 0.7884 0.5193 0.5193 0.7884 0.5465 0.5465 0.5132 0.7807 0.5193 0.7884 0.5132 0.5132 0.7884 0.7807 0.7884 0.5132 0.5132 0.5132 0.7884 0.7884 0.5465 0.7884 0.5193 0.5132 0.5465 0.7884 0.7884 0.5465 0.5193 0.5132 0.7807 0.5193 0.7884 0.5526 0.7884 0.5465 0.5193 0.5132 0.7807 0.5132 0.5132 0.7807 0.5132 0.5465 0.5526 0.5465 0.5193 0.5132 0.5465 0.5132 0.7884 0.5132 0.5193 0.5193 0.7807 0.5132 0.7807 0.5132 0.5465 0.5193 0.7884 0.5193 0.5193 0.5465 0.5193 0.5132 0.5465 0.5132 0.5465 0.7807 0.5465 0.5193 0.5465 0.7807 0.7807 0.7807 0.5465 0.5132 0.7884 0.5193 0.7884 0.7884 0.7884 0.5132 0.5193 0.5132 0.5526 0.5465 0.7884 0.5132 0.7884 0.5526 0.5132 0.5132 0.7884 0.7884 0.5132 0.5193 0.5526 0.7884 0.5526 0.5465 0.5526 0.5132 0.5132 0.5132 0.5526 0.7884 0.5193 0.7807 0.7807 0.5465 0.5526 0.5526 0.5465 0.7884 0.7884 0.5465 0.5465 0.5465 0.5132 0.5526 0.7884 0.5193 0.5193 0.5132 0.5132 0.5132 0.5132 0.5132 0.7807 0.7884 0.5132 0.5132 0.5526 0.5526 0.7807 0.5132 0.5132 0.7884 0.5193 0.5526 0.7884 0.5132 0.5465 0.7807 0.5526 0.7807 0.5132 0.7884 0.5132 0.5526 0.7884 0.7807 0.7807 0.7884 0.7807 0.5193 0.5132 0.7807 0.5132 0.5465 0.5132 0.5132 0.7884 0.7884 0.5193 0.5132 0.5465 0.7807 0.5526 0.5465 0.7884 0.5132 0.7807 0.5465 0.5526 0.5465 0.5193 0.5193 0.5526 0.5465 0.5193 0.7884 0.5465 0.7884 0.5132 0.5193 0.7884 0.5526 0.5526 0.7884 0.5526 0.5193 0.5526 0.5193 0.7884 0.5132 0.5132 0.7884 0.7884 0.7807 0.5132 0.7884 0.5132 0.5193 0.5465 0.5132 0.7884 0.5193 0.7884 0.7884 0.5132 0.5132 0.5465 0.5526 0.5132 0.5132 0.7807 0.5526 0.5526 0.5465 0.5526 0.5526 0.7807 0.5526 0.5526 0.5193 0.7884 0.7884 0.5132 0.5526 0.5193 0.5132 0.5465 0.7884 0.7884 0.5526 0.7884 0.5465 0.7807 0.5193 0.7884 0.5193 0.7884 0.5526 0.5193 0.5132 0.7884 0.7884 0.7884 0.5132 0.5465 0.5465 0.5465 0.5526 0.5132 0.5465 0.5465 0.5465 0.5465 0.5465 0.7807 0.7807 0.5526 0.7807 0.7807 0.5193 0.5526 0.7807 0.7807 0.5465 0.7807 0.7884 0.5465 0.5132 0.5193 0.7807 0.7807 0.5526 0.5465 0.7884 0.5526 0.5526 0.5193 0.5526 0.5465 0.5132 0.5193 0.5132 0.5465 0.7884 0.5465 0.5132 0.5465 0.5465 0.7884 0.5132 0.7884 0.5132 0.7807 0.5132 0.5193 0.5193 0.5526 0.7807 0.7807 0.7884 0.5465 0.5132 0.5465 0.5193 0.5526 0.5465 0.5526 0.5193 0.5526 0.7807 0.5132 0.5465 0.7884 0.5193 0.5465 0.5465 0.7807 0.5193 0.5526 0.7884 0.5465 0.7884 0.5132 0.5193 0.5465 0.5526 0.7807 0.7884 0.5132 0.5465 0.5526 0.7807 0.5132 0.5465 0.7884 0.5132 0.5132 0.5526 0.7807 0.7807 0.7884 0.5193 0.5526 0.7807 0.7807 0.7807 0.5193 0.5132 0.5465 0.7807 0.5465 0.5465 0.5193 0.7807 0.7884 0.5526 0.7884 0.7884 0.7884 0.5132 0.5193 0.5465 0.5193 0.5526 0.7807 0.5193 0.5193 0.5132 0.5465 0.5526 0.5526 0.5132 0.7807 0.5526 0.7884 0.7884 0.7884 0.5132 0.5193 0.7884 0.5526 0.5465 0.7807 0.5465 0.5465 0.7884 0.5526 0.5193 0.5465 0.5193 0.7884 0.5193 0.5526 0.5465 0.5465 0.5465 0.5193 0.7884 0.5526 0.7884 0.7884 0.7884 0.5526 0.5465 0.5465 0.5526 0.7807 0.5465 0.5132 0.7884 0.5526 0.5465 0.5526 0.5193 0.7884 0.7884 0.7884 0.7807 0.5526 0.5526 0.5526 0.5465 0.5132 0.5526 0.5132 0.5526 0.5465 0.5465 0.5132 0.5465 0.5132 0.5526 0.5526 0.5526 0.5465 0.5132 0.5526 0.5132 0.7807 0.7884 0.7884 0.7884 0.5465 0.7807 0.5526 0.7884 0.5193 0.5526 0.5132 0.5526 0.5193 0.7884 0.7807 0.5193 0.5193 0.7807 0.5132 0.5526 0.5193 0.7884 0.5465 0.5193 0.5465 0.5526 0.5465 0.7807 0.7807 0.5132 0.5193 0.5132 0.7884 0.5193 0.5132 0.5132 0.5132 0.5465 0.5132 0.5193 0.7884 0.5193 0.7807 0.5465 0.5132 0.5465 0.5193 0.7807 0.5193 0.5132 0.7807 0.5132 0.5193 0.5526 0.7884 0.5465 0.5526 0.5193 0.5465 0.5193 0.5465 0.5193 0.5465 0.5526 0.7884 0.7884 0.5465 0.5465 0.5526 0.5132 0.5132 0.5193 0.5132 0.5132 0.7884 0.7807 0.5193 0.5193 0.5465 0.7884 0.5526 0.7807 0.7807 0.5132 0.5132 0.5526 0.7807 0.5193 0.5132 0.7807 0.5465 0.7807 0.5526 0.7807 0.5132 0.5193 0.5465 0.5526 0.7807 0.5526 0.5132 0.5193 0.5193 0.5526 0.5193 0.7807 0.5193 0.5193 0.7807 0.5132 0.5526 0.5526 0.5526 0.5193 0.5132 0.5132 0.7884 0.5193 0.5193 0.5193 0.5465 0.5465 0.5526 0.5132 0.5193 0.5132 0.5465 0.7884 0.5465 0.7884 0.5526 0.5193 0.7884 0.5193 0.5193 0.5465 0.5132 0.5132 0.7807 0.5526 0.5193 0.7884 0.7807 0.5465 0.5465 0.5465 0.5193 0.5193 0.5132 0.5193 0.5526 0.5526 0.7884 0.5526 0.5132 0.5526 0.7807 0.5526 0.5526 0.5193 0.5465 0.5193 0.5465 0.5526 0.7884 0.5132 0.5526 0.5526 0.7807 0.7807 0.7884 0.5193 0.5193 0.5132 0.5465 0.5193 0.7807 0.7807 0.5193 0.5526 0.7884 0.5132 0.7884 0.5465 0.5132 0.7807 0.7807 0.7807 0.7884 0.5465 0.5193 0.5465 0.5465 0.5526 0.5193 0.7807 0.5465 0.5132 0.7807 0.7884 0.5526 0.5193 0.5132 0.5465 0.7884 0.7807 0.7807 0.7807 0.5193 0.7884 0.7807 0.7807 0.5465 0.5465 0.5193 0.5526 0.5526 0.5132 0.5526 0.5526 0.5132 0.5132 0.5526 0.5526 0.5465 0.5526 0.5465 0.5193 0.7884 0.7884 0.5132 0.5526 0.7807 0.5526 0.7884 0.5193 0.5193 0.5193 0.5132 0.5193 0.7807 0.7884 0.7807 0.5132 0.5465 0.5526 0.5526 0.5465 0.5193 0.5132 0.5465 0.7884 0.7807 0.5526 0.5526 0.5132 0.5132 0.7884 0.7884 0.5193 0.5526 0.5526 0.5465 0.5526 0.7807 0.7807 0.7884 0.5193 0.5193 0.5193 0.7884 0.5526 0.5526 0.7807" HIT_INDICES="5301 5891 5926 6066 7407 7457 8452 9891 10622 11063 12119 12164 12188 12265 12321 12846 13071 13224 13525 13713 13921 13935 13990 14072 14184 15029 15225 15290 15475 15685 15830 16616 16763 17410 17576 17757 17893 18019 18152 18302 18392 19734 19991 20119 20193 20790 21162 21174 21955 22134 22203 22728 23389 23446 23562 23638 23691 23748 24015 24038 24116 24274 24481 24688 25501 26064 27722 28932 29090 29515 29533 31159" ES_PROFILE="-0.0897 0.3750 0.6883 0.7884 0.7757 0.7845 0.7736 0.7531 0.7441 0.7397 0.7244 0.7262 0.7283 0.7295 0.7311 0.7245 0.7230 0.7226 0.7196 0.7184 0.7169 0.7187 0.7198 0.7203 0.7204 0.7079 0.7063 0.7069 0.7054 0.7035 0.7026 0.6907 0.6897 0.6801 0.6786 0.6768 0.6757 0.6748 0.6738 0.6725 0.6721 0.6504 0.6471 0.6459 0.6456 0.6364 0.6310 0.6316 0.6192 0.6169 0.6165 0.6083 0.5977 0.5974 0.5960 0.5954 0.5951 0.5947 0.5907 0.5909 0.5902 0.5880 0.5850 0.5820 0.5687 0.5595 0.5317 0.5112 0.5086 0.5015 0.5012 0.4737" RANK_AT_ES="6066.0000" RANK_SCORE_AT_ES="81.4557"/>
  <DTG RANKED_LIST="fpkm.rnk" TEMPLATE="sample.cls" GENESET="gene_sets.gmt#SYNAPTIC_TRANSMISSION__DOPAMINERGIC(GO:0001963)" ES="0.8575" NES="1.2823" NP="0.1410" FDR="0.4652" FWER="0.4930" RND_ES="0.9106 0.5366 0.5366 0.5905 0.5905 0.8575 0.5905 0.8575 0.6016 0.8575 0.9106 0.8575 0.8575 0.8575 0.5905 0.6016 0.5366 0.5366 0.5366 0.5390 0.5390 0.5366 0.8575 0.5366 0.5390 0.8575 0.8575 0.5390 0.5905 0.8575 0.6016 0.5905 0.9106 0.8575 0.9106 0.5390 0.8575 0.5905 0.5390 0.5390 0.6016 0.6016 0.5390 0.8575 0.6016 0.8575 0.5390 0.5366 0.8575 0.6016 0.8575 0.9106 0.5905 0.5390 0.5366 0.8575 0.8575 0.5390 0.5366 0.5905 0.5905 0.8575 0.5390 0.9106 0.5390 0.5905 0.9106 0.5366 0.6016 0.9106 0.5390 0.5905 0.6016 0.8575 0.8575 0.5366 0.9106 0.9106 0.5905 0.5905 0.6016 0.8575 0.5366 0.5366 0.5390 0.9106 0.5390 0.5390 0.5390 0.6016 0.9106 0.5905 0.9106 0.5905 0.6016 0.8575 0.5390 0.5366 0.9106 0.6016 0.6016 0.8575 0.5366 0.9106 0.5905 0.9106 0.6016 0.8575 0.5366 0.9106 0.8575 0.9106 0.8575 0.8575 0.9106 0.5905 0.5905 0.5366 0.6016 0.5390 0.5905 0.8575 0.8575 0.8575 0.8575 0.6016 0.5390 0.8575 0.5390 0.5905 0.8575 0.9106 0.5390 0.5390 0.5390 0.5390 0.5905 0.9106 0.9106 0.8575 0.6016 0.8575 0.8575 0.9106 0.5390 0.8575 0.9106 0.8575 0.6016 0.6016 0.5390 0.6016 0.6016 0.5905 0.8575 0.9106 0.6016 0.5905 0.5905 0.5390 0.8575 0.6016 0.5905 0.5366 0.5905 0.5905 0.9106 0.9106 0.9106 0.5390 0.6016 0.8575 0.6016 0.8575 0.5905 0.8575 0.5390 0.8575 0.5390 0.8575 0.5390 0.5390 0.5905 0.8575 0.5366 0.5390 0.5366 0.8575 0.8575 0.6016 0.5905 0.5390 0.9106 0.9106 0.6016 0.5390 0.5390 0.5905 0.5390 0.9106 0.5366 0.5366 0.5390 0.9106 0.5366 0.5390 0.5366 0.5390 0.5905 0.5390 0.5366 0.8575 0.5390 0.5366 0.5366 0.6016 0.6016 0.6016 0.8575 0.5390 0.9106 0.5905 0.9106 0.9106 0.5905 0.6016 0.6016 0.6016 0.9106 0.5366 0.5905 0.5390 0.5366 0.5366 0.8575 0.5390 0.8575 0.5905 0.9106 0.5905 0.5905 0.5905 0.9106 0.8575 0.6016 0.8575 0.5366 0.5366 0.6016 0.9106 0.6016 0.8575 0.6016 0.6016 0.5366 0.8575 0.6016 0.8575 0.8575 0.9106 0.5366 0.5905 0.5390 0.5390 0.6016 0.6016 0.5390 0.6016 0.5390 0.5390 0.6016 0.9106 0.8575 0.9106 0.6016 0.6016 0.8575 0.6016 0.5905 0.9106 0.8575 0.5390 0.5390 0.8575 0.5905 0.5905 0.5366 0.9106 0.5390 0.8575 0.5366 0.5366 0.8575 0.9106 0.8575 0.5366 0.5366 0.5366 0.8575 0.8575 0.5905 0.8575 0.5390 0.5366 0.5905 0.8575 0.8575 0.5905 0.5390 0.5366 0.9106 0.5390 0.8575 0.6016 0.8575 0.5905 0.5390 0.5366 0.9106 0.5366 0.5366 0.9106 0.5366 0.5905 0.6016 0.5905 0.5390 0.5366 0.5905 0.5366 0.8575 0.5366 0.5390 0.5390 0.9106 0.5366 0.9106 0.5366 0.5905 0.5390 0.8575 0.5390 0.5390 0.5905 0.5390 0.5366 0.5905 0.5366 0.5905 0.9106 0.5905 0.5390 0.5905 0.9106 0.9106 0.9106 0.5905 0.5366 0.8575 0.5390 0.8575 0.8575 0.8575 0.5366 0.5390 0.5366 0.6016 0.5905 0.8575 0.5366 0.8575 0.6016 0.5366 0.5366 0.8575 0.8575 0.5366 0.5390 0.6016 0.8575 0.6016 0.5905 0.6016 0.5366 0.5366 0.5366 0.6016 0.8575 0.5390 0.9106 0.9106 0.5905 0.6016 0.6016 0.5905 0.8575 0.8575 0.5905 0.5905 0.5905 0.5366 0.6016 0.8575 0.5390 0.5390 0.5366 0.5366 0.5366 0.5366 0.5366 0.9106 0.8575 0.5366 0.5366 0.6016 0.6016 0.9106 0.5366 0.5366 0.8575 0.5390 0.6016 0.8575 0.5366 0.5905 0.9106 0.6016 0.9106 0.5366 0.8575 0.5366 0.6016 0.8575 0.9106 0.9106 0.8575 0.9106 0.5390 0.5366 0.9106 0.5366 0.5905 0.5366 0.5366 0.8575 0.8575 0.5390 0.5366 0.5905 0.9106 0.6016 0.5905 0.8575 0.5366 0.9106 0.5905 0.6016 0.5905 0.5390 0.5390 0.6016 0.5905 0.5390 0.8575 0.5905 0.8575 0.5366 0.5390 0.8575 0.6016 0.6016 0.8575 0.6016 0.5390 0.6016 0.5390 0.8575 0.5366 0.5366 0.8575 0.8575 0.9106 0.5366 0.8575 0.5366 0.5390 0.5905 0.5366 0.8575 0.5390 0.8575 0.8575 0.5366 0.5366 0.5905 0.6016 0.5366 0.5366 0.9106 0.6016 0.6016 0.5905 0.6016 0.6016 0.9106 0.6016 0.6016 0.5390 0.8575 0.8575 0.5366 0.6016 0.5390 0.5366 0.5905 0.8575 0.8575 0.6016 0.8575 0.5905 0.9106 0.5390 0.8575 0.5390 0.8575 0.6016 0.5390 0.5366 0.8575 0.8575 0.8575 0.5366 0.5905 0.5905 0.5905 0.6016 0.5366 0.5905 0.5905 0.5905 0.5905 0.5905 0.9106 0.9106 0.6016 0.9106 0.9106 0.5390 0.6016 0.9106 0.9106 0.5905 0.9106 0.8575 0.5905 0.5366 0.5390 0.9106 0.9106 0.6016 0.5905 0.8575 0.6016 0.6016 0.5390 0.6016 0.5905 0.5366 0.5390 0.5366 0.5905 0.8575 0.5905 0.5366 0.5905 0.5905 0.8575 0.5366 0.8575 0.5366 0.9106 0.5366 0.5390 0.5390 0.6016 0.9106 0.9106 0.8575 0.5905 0.5366 0.5905 0.5390 0.6016 0.5905 0.6016 0.5390 0.6016 0.9106 0.5366 0.5905 0.8575 0.5390 0.5905 0.5905 0.9106 0.5390 0.6016 0.8575 0.5905 0.8575 0.5366 0.5390 0.5905 0.6016 0.9106 0.8575 0.5366 0.5905 0.6016 0.9106 0.5366 0.5905 0.8575 0.5366 0.5366 0.6016 0.9106 0.9106 0.8575 0.5390 0.6016 0.9106 0.9106 0.9106 0.5390 0.5366 0.5905 0.9106 0.5905 0.5905 0.5390 0.9106 0.8575 0.6016 0.8575 0.8575 0.8575 0.5366 0.5390 0.5905 0.5390 0.6016 0.9106 0.5390 0.5390 0.5366 0.5905 0.6016 0.6016 0.5366 0.9106 0.6016 0.8575 0.8575 0.8575 0.5366 0.5390 0.8575 0.6016 0.5905 0.9106 0.5905 0.5905 0.8575 0.6016 0.5390 0.5905 0.5390 0.8575 0.5390 0.6016 0.5905 0.5905 0.5905 0.5390 0.8575 0.6016 0.8575 0.8575 0.8575 0.6016 0.5905 0.5905 0.6016 0.9106 0.5905 0.5366 0.8575 0.6016 0.5905 0.6016 0.5390 0.8575 0.8575 0.8575 0.9106 0.6016 0.6016 0.6016 0.5905 0.5366 0.6016 0.5366 0.6016 0.5905 0.5905 0.5366 0.5905 0.5366 0.6016 0.6016 0.6016 0.5905 0.5366 0.6016 0.5366 0.9106 0.8575 0.8575 0.8575 0.5905 0.9106 0.6016 0.8575 0.5390 0.6016 0.5366 0.6016 0.5390 0.8575 0.9106 0.5390 0.5390 0.9106 0.5366 0.6016 0.5390 0.8575 0.5905 0.5390 0.5905 0.6016 0.5905 0.9106 0.9106 0.5366 0.5390 0.5366 0.8575 0.5390 0.5366 0.5366 0.5366 0.5905 0.5366 0.5390 0.8575 0.5390 0.9106 0.5905 0.5366 0.5905 0.5390 0.9106 0.5390 0.5366 0.9106 0.5366 0.5390 0.6016 0.8575 0.5905 0.6016 0.5390 0.5905 0.5390 0.5905 0.5390 0.5905 0.6016 0.8575 0.8575 0.5905 0.5905 0.6016 0.5366 0.5366 0.5390 0.5366 0.5366 0.8575 0.9106 0.5390 0.5390 0.5905 0.8575 0.6016 0.9106 0.9106 0.5366 0.5366 0.6016 0.9106 0.5390 0.5366 0.9106 0.5905 0.9106 0.6016 0.9106 0.5366 0.5390 0.5905 0.6016 0.9106 0.6016 0.5366 0.5390 0.5390 0.6016 0.5390 0.9106 0.5390 0.5390 0.9106 0.5366 0.6016 0.6016 0.6016 0.5390 0.5366 0.5366 0.8575 0.5390 0.5390 0.5390 0.5905 0.5905 0.6016 0.5366 0.5390 0.5366 0.5905 0.8575 0.5905 0.8575 0.6016 0.5390 0.8575 0.5390 0.5390 0.5905 0.5366 0.5366 0.9106 0.6016 0.5390 0.8575 0.9106 0.5905 0.5905 0.5905 0.5390 0.5390 0.5366 0.5390 0.6016 0.6016 0.8575 0.6016 0.5366 0.6016 0.9106 0.6016 0.6016 0.5390 0.5905 0.5390 0.5905 0.6016 0.8575 0.5366 0.6016 0.6016 0.9106 0.9106 0.8575 0.5390 0.5390 0.5366 0.5905 0.5390 0.9106 0.9106 0.5390 0.6016 0.8575 0.5366 0.8575 0.5905 0.5366 0.9106 0.9106 0.9106 0.8575 0.5905 0.5390 0.5905 0.5905 0.6016 0.5390 0.9106 0.5905 0.5366 0.9106 0.8575 0.6016 0.5390 0.5366 0.5905 0.8575 0.9106 0.9106 0.9106 0.5390 0.8575 0.9106 0.9106 0.5905 0.5905 0.5390 0.6016 0.6016 0.5366 0.6016 0.6016 0.5366 0.5366 0.6016 0.6016 0.5905 0.6016 0.5905 0.5390 0.8575 0.8575 0.5366 0.6016 0.9106 0.6016 0.8575 0.5390 0.5390 0.5390 0.5366 0.5390 0.9106 0.8575 0.9106 0.5366 0.5905 0.6016 0.6016 0.5905 0.5390 0.5366 0.5905 0.8575 0.9106 0.6016 0.6016 0.5366 0.5366 0.8575 0.8575 0.5390 0.6016 0.6016 0.5905 0.6016 0.9106 0.9106 0.8575 0.5390 0.5390 0.5390 0.8575 0.6016 0.6016 0.9106" HIT_INDICES="1612 4606 5894 5956 6424 7293 7298 12549 12791 12842 17745 18009 18880 20653 21674 21888 25798 26387 27062 29543 29624 31168 31810 34604 36855 39745 40142 41602 43109 43832 48161 48163" ES_PROFILE="-0.0273 -0.0779 0.5195 0.8093 0.8429 0.8429 0.8575 0.7719 0.7710 0.7732 0.6920 0.6892 0.6760 0.6472 0.6310 0.6285 0.5628 0.5533 0.5423 0.5003 0.4990 0.4729 0.4620 0.4148 0.3767 0.3279 0.3212 0.2965 0.2710 0.2588 0.1856 0.1856" RANK_AT_ES="7298.0000" RANK_SCORE_AT_ES="8.6165"/>
  <DTG RANKED_LIST="fpkm.rnk" TEMPLATE="sample.cls" GENESET="gene_sets.gmt#MRNA_3&apos;_UTR_BINDING(GO:0003730)" ES="0.7740" NES="1.2823" NP="0.0000" FDR="0.4653" FWER="0.4930" RND_ES="0.6256 0.5638 0.5638 0.5464 0.5464 0.7740 0.5464 0.7740 0.5299 0.7740 0.6256 0.7740 0.7740 0.7740 0.5464 0.5299 0.5638 0.5638 0.5638 0.5697 0.5697 0.5638 0.7740 0.5638 0.5697 0.7740 0.7740 0.5697 0.5464 0.7740 0.5299 0.5464 0.6256 0.7740 0.6256 0.5697 0.7740 0.5464 0.5697 0.5697 0.5299 0.5299 0.5697 0.7740 0.5299 0.7740 0.5697 0.5638 0.7740 0.5299 0.7740 0.6256 0.5464 0.5697 0.5638 0.7740 0.7740 0.5697 0.5638 0.5464 0.5464 0.7740 0.5697 0.6256 0.5697 0.5464 0.6256 0.5638 0.5299 0.6256 0.5697 0.5464 0.5299 0.7740 0.7740 0.5638 0.6256 0.6256 0.5464 0.5464 0.5299 0.7740 0.5638 0.5638 0.5697 0.6256 0.5697 0.5697 0.5697 0.5299 0.6256 0.5464 0.6256 0.5464 0.5299 0.7740 0.5697 0.5638 0.6256 0.5299 0.5299 0.7740 0.5638 0.6256 0.5464 0.6256 0.5299 0.7740 0.5638 0.6256 0.7740 0.6256 0.7740 0.7740 0.6256 0.5464 0.5464 0.5638 0.5299 0.5697 0.5464 0.7740 0.7740 0.7740 0.7740 0.5299 0.5697 0.7740 0.5697 0.5464 0.7740 0.6256 0.5697 0.5697 0.5697 0.5697 0.5464 0.6256 0.6256 0.7740 0.5299 0.7740 0.7740 0.6256 0.5697 0.7740 0.6256 0.7740 0.5299 0.5299 0.5697 0.5299 0.5299 0.5464 0.7740 0.6256 0.5299 0.5464 0.5464 0.5697 0.7740 0.5299 0.5464 0.5638 0.5464 0.5464 0.6256 0.6256 0.6256 0.5697 0.5299 0.7740 0.5299 0.7740 0.5464 0.7740 0.5697 0.7740 0.5697 0.7740 0.5697 0.5697 0.5464 0.7740 0.5638 0.5697 0.5638 0.7740 0.7740 0.5299 0.5464 0.5697 0.6256 0.6256 0.5299 0.5697 0.5697 0.5464 0.5697 0.6256 0.5638 0.5638 0.5697 0.6256 0.5638 0.5697 0.5638 0.5697 0.5464 0.5697 0.5638 0.7740 0.5697 0.5638 0.5638 0.5299 0.5299 0.5299 0.7740 0.5697 0.6256 0.5464 0.6256 0.6256 0.5464 0.5299 0.5299 0.5299 0.6256 0.5638 0.5464 0.5697 0.5638 0.5638 0.7740 0.5697 0.7740 0.5464 0.6256 0.5464 0.5464 0.5464 0.6256 0.7740 0.5299 0.7740 0.5638 0.5638 0.5299 0.6256 0.5299 0.7740 0.5299 0.5299 0.5638 0.7740 0.5299 0.7740 0.7740 0.6256 0.5638 0.5464 0.5697 0.5697 0.5299 0.5299 0.5697 0.5299 0.5697 0.5697 0.5299 0.6256 0.7740 0.6256 0.5299 0.5299 0.7740 0.5299 0.5464 0.6256 0.7740 0.5697 0.5697 0.7740 0.5464 0.5464 0.5638 0.6256 0.5697 0.7740 0.5638 0.5638 0.7740 0.6256 0.7740 0.5638 0.5638 0.5638 0.7740 0.7740 0.5464 0.7740 0.5697 0.5638 0.5464 0.7740 0.7740 0.5464 0.5697 0.5638 0.6256 0.5697 0.7740 0.5299 0.7740 0.5464 0.5697 0.5638 0.6256 0.5638 0.5638 0.6256 0.5638 0.5464 0.5299 0.5464 0.5697 0.5638 0.5464 0.5638 0.7740 0.5638 0.5697 0.5697 0.6256 0.5638 0.6256 0.5638 0.5464 0.5697 0.7740 0.5697 0.5697 0.5464 0.5697 0.5638 0.5464 0.5638 0.5464 0.6256 0.5464 0.5697 0.5464 0.6256 0.6256 0.6256 0.5464 0.5638 0.7740 0.5697 0.7740 0.7740 0.7740 0.5638 0.5697 0.5638 0.5299 0.5464 0.7740 0.5638 0.7740 0.5299 0.5638 0.5638 0.7740 0.7740 0.5638 0.5697 0.5299 0.7740 0.5299 0.5464 0.5299 0.5638 0.5638 0.5638 0.5299 0.7740 0.5697 0.6256 0.6256 0.5464 0.5299 0.5299 0.5464 0.7740 0.7740 0.5464 0.5464 0.5464 0.5638 0.5299 0.7740 0.5697 0.5697 0.5638 0.5638 0.5638 0.5638 0.5638 0.6256 0.7740 0.5638 0.5638 0.5299 0.5299 0.6256 0.5638 0.5638 0.7740 0.5697 0.5299 0.7740 0.5638 0.5464 0.6256 0.5299 0.6256 0.5638 0.7740 0.5638 0.5299 0.7740 0.6256 0.6256 0.7740 0.6256 0.5697 0.5638 0.6256 0.5638 0.5464 0.5638 0.5638 0.7740 0.7740 0.5697 0.5638 0.5464 0.6256 0.5299 0.5464 0.7740 0.5638 0.6256 0.5464 0.5299 0.5464 0.5697 0.5697 0.5299 0.5464 0.5697 0.7740 0.5464 0.7740 0.5638 0.5697 0.7740 0.5299 0.5299 0.7740 0.5299 0.5697 0.5299 0.5697 0.7740 0.5638 0.5638 0.7740 0.7740 0.6256 0.5638 0.7740 0.5638 0.5697 0.5464 0.5638 0.7740 0.5697 0.7740 0.7740 0.5638 0.5638 0.5464 0.5299 0.5638 0.5638 0.6256 0.5299 0.5299 0.5464 0.5299 0.5299 0.6256 0.5299 0.5299 0.5697 0.7740 0.7740 0.5638 0.5299 0.5697 0.5638 0.5464 0.7740 0.7740 0.5299 0.7740 0.5464 0.6256 0.5697 0.7740 0.5697 0.7740 0.5299 0.5697 0.5638 0.7740 0.7740 0.7740 0.5638 0.5464 0.5464 0.5464 0.5299 0.5638 0.5464 0.5464 0.5464 0.5464 0.5464 0.6256 0.6256 0.5299 0.6256 0.6256 0.5697 0.5299 0.6256 0.6256 0.5464 0.6256 0.7740 0.5464 0.5638 0.5697 0.6256 0.6256 0.5299 0.5464 0.7740 0.5299 0.5299 0.5697 0.5299 0.5464 0.5638 0.5697 0.5638 0.5464 0.7740 0.5464 0.5638 0.5464 0.5464 0.7740 0.5638 0.7740 0.5638 0.6256 0.5638 0.5697 0.5697 0.5299 0.6256 0.6256 0.7740 0.5464 0.5638 0.5464 0.5697 0.5299 0.5464 0.5299 0.5697 0.5299 0.6256 0.5638 0.5464 0.7740 0.5697 0.5464 0.5464 0.6256 0.5697 0.5299 0.7740 0.5464 0.7740 0.5638 0.5697 0.5464 0.5299 0.6256 0.7740 0.5638 0.5464 0.5299 0.6256 0.5638 0.5464 0.7740 0.5638 0.5638 0.5299 0.6256 0.6256 0.7740 0.5697 0.5299 0.6256 0.6256 0.6256 0.5697 0.5638 0.5464 0.6256 0.5464 0.5464 0.5697 0.6256 0.7740 0.5299 0.7740 0.7740 0.7740 0.5638 0.5697 0.5464 0.5697 0.5299 0.6256 0.5697 0.5697 0.5638 0.5464 0.5299 0.5299 0.5638 0.6256 0.5299 0.7740 0.7740 0.7740 0.5638 0.5697 0.7740 0.5299 0.5464 0.6256 0.5464 0.5464 0.7740 0.5299 0.5697 0.5464 0.5697 0.7740 0.5697 0.5299 0.5464 0.5464 0.5464 0.5697 0.7740 0.5299 0.7740 0.7740 0.7740 0.5299 0.5464 0.5464 0.5299 0.6256 0.5464 0.5638 0.7740 0.5299 0.5464 0.5299 0.5697 0.7740 0.7740 0.7740 0.6256 0.5299 0.5299 0.5299 0.5464 0.5638 0.5299 0.5638 0.5299 0.5464 0.5464 0.5638 0.5464 0.5638 0.5299 0.5299 0.5299 0.5464 0.5638 0.5299 0.5638 0.6256 0.7740 0.7740 0.7740 0.5464 0.6256 0.5299 0.7740 0.5697 0.5299 0.5638 0.5299 0.5697 0.7740 0.6256 0.5697 0.5697 0.6256 0.5638 0.5299 0.5697 0.7740 0.5464 0.5697 0.5464 0.5299 0.5464 0.6256 0.6256 0.5638 0.5697 0.5638 0.7740 0.5697 0.5638 0.5638 0.5638 0.5464 0.5638 0.5697 0.7740 0.5697 0.6256 0.5464 0.5638 0.5464 0.5697 0.6256 0.5697 0.5638 0.6256 0.5638 0.5697 0.5299 0.7740 0.5464 0.5299 0.5697 0.5464 0.5697 0.5464 0.5697 0.5464 0.5299 0.7740 0.7740 0.5464 0.5464 0.5299 0.5638 0.5638 0.5697 0.5638 0.5638 0.7740 0.6256 0.5697 0.5697 0.5464 0.7740 0.5299 0.6256 0.6256 0.5638 0.5638 0.5299 0.6256 0.5697 0.5638 0.6256 0.5464 0.6256 0.5299 0.6256 0.5638 0.5697 0.5464 0.5299 0.6256 0.5299 0.5638 0.5697 0.5697 0.5299 0.5697 0.6256 0.5697 0.5697 0.6256 0.5638 0.5299 0.5299 0.5299 0.5697 0.5638 0.5638 0.7740 0.5697 0.5697 0.5697 0.5464 0.5464 0.5299 0.5638 0.5697 0.5638 0.5464 0.7740 0.5464 0.7740 0.5299 0.5697 0.7740 0.5697 0.5697 0.5464 0.5638 0.5638 0.6256 0.5299 0.5697 0.7740 0.6256 0.5464 0.5464 0.5464 0.5697 0.5697 0.5638 0.5697 0.5299 0.5299 0.7740 0.5299 0.5638 0.5299 0.6256 0.5299 0.5299 0.5697 0.5464 0.5697 0.5464 0.5299 0.7740 0.5638 0.5299 0.5299 0.6256 0.6256 0.7740 0.5697 0.5697 0.5638 0.5464 0.5697 0.6256 0.6256 0.5697 0.5299 0.7740 0.5638 0.7740 0.5464 0.5638 0.6256 0.6256 0.6256 0.7740 0.5464 0.5697 0.5464 0.5464 0.5299 0.5697 0.6256 0.5464 0.5638 0.6256 0.7740 0.5299 0.5697 0.5638 0.5464 0.7740 0.6256 0.6256 0.6256 0.5697 0.7740 0.6256 0.6256 0.5464 0.5464 0.5697 0.5299 0.5299 0.5638 0.5299 0.5299 0.5638 0.5638 0.5299 0.5299 0.5464 0.5299 0.5464 0.5697 0.7740 0.7740 0.5638 0.5299 0.6256 0.5299 0.7740 0.5697 0.5697 0.5697 0.5638 0.5697 0.6256 0.7740 0.6256 0.5638 0.5464 0.5299 0.5299 0.5464 0.5697 0.5638 0.5464 0.7740 0.6256 0.5299 0.5299 0.5638 0.5638 0.7740 0.7740 0.5697 0.5299 0.5299 0.5464 0.5299 0.6256 0.6256 0.7740 0.5697 0.5697 0.5697 0.7740 0.5299 0.5299 0.6256" HIT_INDICES="2962 5906 5932 6301 6397 7626 8260 8668 8996 9105 9997 10469 10750 11160 12235 12376 12696 12708 13052 13192 13413 13960 14019 14182 14342 14444 14840 14841 14942 15135 15159 16435 16604 17081 17533 18170 18854 18995 19773 19776 19783 19998 20011 20611 20933 21594 22367 22758 24591 24719 25519 25613 25777 27154 27509 28158 28166 28350 29035 31134 36201 38261 41364 45898 46831 48165 55400 55877" ES_PROFILE="-0.0501 0.3545 0.6941 0.7374 0.7740 0.7635 0.7603 0.7599 0.7603 0.7641 0.7535 0.7496 0.7486 0.7453 0.7301 0.7306 0.7280 0.7306 0.7275 0.7277 0.7265 0.7196 0.7209 0.7205 0.7201 0.7206 0.7160 0.7181 0.7185 0.7173 0.7189 0.6991 0.6980 0.6915 0.6854 0.6761 0.6658 0.6647 0.6528 0.6539 0.6550 0.6525 0.6535 0.6444 0.6401 0.6298 0.6176 0.6118 0.5814 0.5798 0.5668 0.5657 0.5634 0.5403 0.5346 0.5238 0.5238 0.5208 0.5093 0.4738 0.3880 0.3532 0.3007 0.2240 0.2082 0.1857 0.0632 0.0552" RANK_AT_ES="6397.0000" RANK_SCORE_AT_ES="25.6270"/>
  <DTG RANKED_LIST="fpkm.rnk" TEMPLATE="sample.cls" GENESET="gene_sets.gmt#PHOSPHATIDYLINOSITOL_3_KINASE_SIGNALING(GO:0014065)" ES="0.7905" NES="1.2823" NP="0.1410" FDR="0.4655" FWER="0.4930" RND_ES="0.8298 0.5256 0.5256 0.5247 0.5247 0.7905 0.5247 0.7905 0.5184 0.7905 0.8298 0.7905 0.7905 0.7905 0.5247 0.5184 0.5256 0.5256 0.5256 0.5289 0.5289 0.5256 0.7905 0.5256 0.5289 0.7905 0.7905 0.5289 0.5247 0.7905 0.5184 0.5247 0.8298 0.7905 0.8298 0.5289 0.7905 0.5247 0.5289 0.5289 0.5184 0.5184 0.5289 0.7905 0.5184 0.7905 0.5289 0.5256 0.7905 0.5184 0.7905 0.8298 0.5247 0.5289 0.5256 0.7905 0.7905 0.5289 0.5256 0.5247 0.5247 0.7905 0.5289 0.8298 0.5289 0.5247 0.8298 0.5256 0.5184 0.8298 0.5289 0.5247 0.5184 0.7905 0.7905 0.5256 0.8298 0.8298 0.5247 0.5247 0.5184 0.7905 0.5256 0.5256 0.5289 0.8298 0.5289 0.5289 0.5289 0.5184 0.8298 0.5247 0.8298 0.5247 0.5184 0.7905 0.5289 0.5256 0.8298 0.5184 0.5184 0.7905 0.5256 0.8298 0.5247 0.8298 0.5184 0.7905 0.5256 0.8298 0.7905 0.8298 0.7905 0.7905 0.8298 0.5247 0.5247 0.5256 0.5184 0.5289 0.5247 0.7905 0.7905 0.7905 0.7905 0.5184 0.5289 0.7905 0.5289 0.5247 0.7905 0.8298 0.5289 0.5289 0.5289 0.5289 0.5247 0.8298 0.8298 0.7905 0.5184 0.7905 0.7905 0.8298 0.5289 0.7905 0.8298 0.7905 0.5184 0.5184 0.5289 0.5184 0.5184 0.5247 0.7905 0.8298 0.5184 0.5247 0.5247 0.5289 0.7905 0.5184 0.5247 0.5256 0.5247 0.5247 0.8298 0.8298 0.8298 0.5289 0.5184 0.7905 0.5184 0.7905 0.5247 0.7905 0.5289 0.7905 0.5289 0.7905 0.5289 0.5289 0.5247 0.7905 0.5256 0.5289 0.5256 0.7905 0.7905 0.5184 0.5247 0.5289 0.8298 0.8298 0.5184 0.5289 0.5289 0.5247 0.5289 0.8298 0.5256 0.5256 0.5289 0.8298 0.5256 0.5289 0.5256 0.5289 0.5247 0.5289 0.5256 0.7905 0.5289 0.5256 0.5256 0.5184 0.5184 0.5184 0.7905 0.5289 0.8298 0.5247 0.8298 0.8298 0.5247 0.5184 0.5184 0.5184 0.8298 0.5256 0.5247 0.5289 0.5256 0.5256 0.7905 0.5289 0.7905 0.5247 0.8298 0.5247 0.5247 0.5247 0.8298 0.7905 0.5184 0.7905 0.5256 0.5256 0.5184 0.8298 0.5184 0.7905 0.5184 0.5184 0.5256 0.7905 0.5184 0.7905 0.7905 0.8298 0.5256 0.5247 0.5289 0.5289 0.5184 0.5184 0.5289 0.5184 0.5289 0.5289 0.5184 0.8298 0.7905 0.8298 0.5184 0.5184 0.7905 0.5184 0.5247 0.8298 0.7905 0.5289 0.5289 0.7905 0.5247 0.5247 0.5256 0.8298 0.5289 0.7905 0.5256 0.5256 0.7905 0.8298 0.7905 0.5256 0.5256 0.5256 0.7905 0.7905 0.5247 0.7905 0.5289 0.5256 0.5247 0.7905 0.7905 0.5247 0.5289 0.5256 0.8298 0.5289 0.7905 0.5184 0.7905 0.5247 0.5289 0.5256 0.8298 0.5256 0.5256 0.8298 0.5256 0.5247 0.5184 0.5247 0.5289 0.5256 0.5247 0.5256 0.7905 0.5256 0.5289 0.5289 0.8298 0.5256 0.8298 0.5256 0.5247 0.5289 0.7905 0.5289 0.5289 0.5247 0.5289 0.5256 0.5247 0.5256 0.5247 0.8298 0.5247 0.5289 0.5247 0.8298 0.8298 0.8298 0.5247 0.5256 0.7905 0.5289 0.7905 0.7905 0.7905 0.5256 0.5289 0.5256 0.5184 0.5247 0.7905 0.5256 0.7905 0.5184 0.5256 0.5256 0.7905 0.7905 0.5256 0.5289 0.5184 0.7905 0.5184 0.5247 0.5184 0.5256 0.5256 0.5256 0.5184 0.7905 0.5289 0.8298 0.8298 0.5247 0.5184 0.5184 0.5247 0.7905 0.7905 0.5247 0.5247 0.5247 0.5256 0.5184 0.7905 0.5289 0.5289 0.5256 0.5256 0.5256 0.5256 0.5256 0.8298 0.7905 0.5256 0.5256 0.5184 0.5184 0.8298 0.5256 0.5256 0.7905 0.5289 0.5184 0.7905 0.5256 0.5247 0.8298 0.5184 0.8298 0.5256 0.7905 0.5256 0.5184 0.7905 0.8298 0.8298 0.7905 0.8298 0.5289 0.5256 0.8298 0.5256 0.5247 0.5256 0.5256 0.7905 0.7905 0.5289 0.5256 0.5247 0.8298 0.5184 0.5247 0.7905 0.5256 0.8298 0.5247 0.5184 0.5247 0.5289 0.5289 0.5184 0.5247 0.5289 0.7905 0.5247 0.7905 0.5256 0.5289 0.7905 0.5184 0.5184 0.7905 0.5184 0.5289 0.5184 0.5289 0.7905 0.5256 0.5256 0.7905 0.7905 0.8298 0.5256 0.7905 0.5256 0.5289 0.5247 0.5256 0.7905 0.5289 0.7905 0.7905 0.5256 0.5256 0.5247 0.5184 0.5256 0.5256 0.8298 0.5184 0.5184 0.5247 0.5184 0.5184 0.8298 0.5184 0.5184 0.5289 0.7905 0.7905 0.5256 0.5184 0.5289 0.5256 0.5247 0.7905 0.7905 0.5184 0.7905 0.5247 0.8298 0.5289 0.7905 0.5289 0.7905 0.5184 0.5289 0.5256 0.7905 0.7905 0.7905 0.5256 0.5247 0.5247 0.5247 0.5184 0.5256 0.5247 0.5247 0.5247 0.5247 0.5247 0.8298 0.8298 0.5184 0.8298 0.8298 0.5289 0.5184 0.8298 0.8298 0.5247 0.8298 0.7905 0.5247 0.5256 0.5289 0.8298 0.8298 0.5184 0.5247 0.7905 0.5184 0.5184 0.5289 0.5184 0.5247 0.5256 0.5289 0.5256 0.5247 0.7905 0.5247 0.5256 0.5247 0.5247 0.7905 0.5256 0.7905 0.5256 0.8298 0.5256 0.5289 0.5289 0.5184 0.8298 0.8298 0.7905 0.5247 0.5256 0.5247 0.5289 0.5184 0.5247 0.5184 0.5289 0.5184 0.8298 0.5256 0.5247 0.7905 0.5289 0.5247 0.5247 0.8298 0.5289 0.5184 0.7905 0.5247 0.7905 0.5256 0.5289 0.5247 0.5184 0.8298 0.7905 0.5256 0.5247 0.5184 0.8298 0.5256 0.5247 0.7905 0.5256 0.5256 0.5184 0.8298 0.8298 0.7905 0.5289 0.5184 0.8298 0.8298 0.8298 0.5289 0.5256 0.5247 0.8298 0.5247 0.5247 0.5289 0.8298 0.7905 0.5184 0.7905 0.7905 0.7905 0.5256 0.5289 0.5247 0.5289 0.5184 0.8298 0.5289 0.5289 0.5256 0.5247 0.5184 0.5184 0.5256 0.8298 0.5184 0.7905 0.7905 0.7905 0.5256 0.5289 0.7905 0.5184 0.5247 0.8298 0.5247 0.5247 0.7905 0.5184 0.5289 0.5247 0.5289 0.7905 0.5289 0.5184 0.5247 0.5247 0.5247 0.5289 0.7905 0.5184 0.7905 0.7905 0.7905 0.5184 0.5247 0.5247 0.5184 0.8298 0.5247 0.5256 0.7905 0.5184 0.5247 0.5184 0.5289 0.7905 0.7905 0.7905 0.8298 0.5184 0.5184 0.5184 0.5247 0.5256 0.5184 0.5256 0.5184 0.5247 0.5247 0.5256 0.5247 0.5256 0.5184 0.5184 0.5184 0.5247 0.5256 0.5184 0.5256 0.8298 0.7905 0.7905 0.7905 0.5247 0.8298 0.5184 0.7905 0.5289 0.5184 0.5256 0.5184 0.5289 0.7905 0.8298 0.5289 0.5289 0.8298 0.5256 0.5184 0.5289 0.7905 0.5247 0.5289 0.5247 0.5184 0.5247 0.8298 0.8298 0.5256 0.5289 0.5256 0.7905 0.5289 0.5256 0.5256 0.5256 0.5247 0.5256 0.5289 0.7905 0.5289 0.8298 0.5247 0.5256 0.5247 0.5289 0.8298 0.5289 0.5256 0.8298 0.5256 0.5289 0.5184 0.7905 0.5247 0.5184 0.5289 0.5247 0.5289 0.5247 0.5289 0.5247 0.5184 0.7905 0.7905 0.5247 0.5247 0.5184 0.5256 0.5256 0.5289 0.5256 0.5256 0.7905 0.8298 0.5289 0.5289 0.5247 0.7905 0.5184 0.8298 0.8298 0.5256 0.5256 0.5184 0.8298 0.5289 0.5256 0.8298 0.5247 0.8298 0.5184 0.8298 0.5256 0.5289 0.5247 0.5184 0.8298 0.5184 0.5256 0.5289 0.5289 0.5184 0.5289 0.8298 0.5289 0.5289 0.8298 0.5256 0.5184 0.5184 0.5184 0.5289 0.5256 0.5256 0.7905 0.5289 0.5289 0.5289 0.5247 0.5247 0.5184 0.5256 0.5289 0.5256 0.5247 0.7905 0.5247 0.7905 0.5184 0.5289 0.7905 0.5289 0.5289 0.5247 0.5256 0.5256 0.8298 0.5184 0.5289 0.7905 0.8298 0.5247 0.5247 0.5247 0.5289 0.5289 0.5256 0.5289 0.5184 0.5184 0.7905 0.5184 0.5256 0.5184 0.8298 0.5184 0.5184 0.5289 0.5247 0.5289 0.5247 0.5184 0.7905 0.5256 0.5184 0.5184 0.8298 0.8298 0.7905 0.5289 0.5289 0.5256 0.5247 0.5289 0.8298 0.8298 0.5289 0.5184 0.7905 0.5256 0.7905 0.5247 0.5256 0.8298 0.8298 0.8298 0.7905 0.5247 0.5289 0.5247 0.5247 0.5184 0.5289 0.8298 0.5247 0.5256 0.8298 0.7905 0.5184 0.5289 0.5256 0.5247 0.7905 0.8298 0.8298 0.8298 0.5289 0.7905 0.8298 0.8298 0.5247 0.5247 0.5289 0.5184 0.5184 0.5256 0.5184 0.5184 0.5256 0.5256 0.5184 0.5184 0.5247 0.5184 0.5247 0.5289 0.7905 0.7905 0.5256 0.5184 0.8298 0.5184 0.7905 0.5289 0.5289 0.5289 0.5256 0.5289 0.8298 0.7905 0.8298 0.5256 0.5247 0.5184 0.5184 0.5247 0.5289 0.5256 0.5247 0.7905 0.8298 0.5184 0.5184 0.5256 0.5256 0.7905 0.7905 0.5289 0.5184 0.5184 0.5247 0.5184 0.8298 0.8298 0.7905 0.5289 0.5289 0.5289 0.7905 0.5184 0.5184 0.8298" HIT_INDICES="135 257 678 2170 2691 2972 3709 3870 4210 4383 5904 5908 5978 6218 6359 6486 6617 6662 6816 6928 7046 7546 9018 9230 9498 10025 10041 10131 10262 10348 11230 11544 11583 11600 11871 12916 13038 13091 13291 13419 13678 14390 14425 15180 15512 15720 15847 15922 16324 16571 16599 17082 17232 18098 18568 18904 18981 19197 19272 19601 19603 20643 20759 21242 21354 21827 21891 22237 22456 22695 22775 22784 23333 23543 23558 23734 24352 24639 24797 24834 25033 25118 25512 25645 26045 26141 26237 26394 26435 26487 27154 27247 27386 27600 27630 27813 28017 28133 28171 28500 28708 28746 28790 28797 28897 28951 29175 29387 29404 29516 29559 29609 29908 30195 30248 31165 32156 32159 32571 32654 33329 34218 38999 41364 44316 46416 49672 53252 56465 57188" ES_PROFILE="-0.0023 -0.0043 -0.0114 -0.0367 -0.0455 -0.0502 -0.0627 -0.0654 -0.0711 -0.0740 0.2118 0.5043 0.6471 0.6861 0.7114 0.7308 0.7457 0.7608 0.7715 0.7817 0.7905 0.7891 0.7681 0.7682 0.7670 0.7610 0.7637 0.7651 0.7657 0.7670 0.7545 0.7514 0.7530 0.7549 0.7525 0.7366 0.7363 0.7371 0.7355 0.7350 0.7322 0.7217 0.7226 0.7111 0.7068 0.7046 0.7037 0.7036 0.6980 0.6950 0.6957 0.6886 0.6871 0.6734 0.6664 0.6616 0.6611 0.6583 0.6579 0.6531 0.6539 0.6370 0.6358 0.6283 0.6271 0.6197 0.6192 0.6139 0.6108 0.6073 0.6065 0.6069 0.5981 0.5950 0.5953 0.5928 0.5827 0.5783 0.5760 0.5757 0.5727 0.5717 0.5653 0.5634 0.5569 0.5556 0.5542 0.5519 0.5514 0.5508 0.5397 0.5383 0.5362 0.5327 0.5324 0.5294 0.5261 0.5242 0.5237 0.5182 0.5148 0.5142 0.5135 0.5135 0.5118 0.5110 0.5072 0.5037 0.5034 0.5015 0.5008 0.5000 0.4949 0.4901 0.4892 0.4737 0.4569 0.4569 0.4499 0.4485 0.4371 0.4221 0.3411 0.3010 0.2510 0.2154 0.1603 0.0996 0.0452 0.0330" RANK_AT_ES="7046.0000" RANK_SCORE_AT_ES="10.8802"/>
  <DTG RANKED_LIST="fpkm.rnk" TEMPLATE="sample.cls" GENESET="gene_sets.gmt#REGULATION_OF_PROTEIN_METABOLIC_PROCESS(GO:0051246)" ES="0.8094" NES="1.2824" NP="0.1410" FDR="0.4655" FWER="0.4930" RND_ES="0.8541 0.5204 0.5204 0.5532 0.5532 0.8094 0.5532 0.8094 0.5512 0.8094 0.8541 0.8094 0.8094 0.8094 0.5532 0.5512 0.5204 0.5204 0.5204 0.5195 0.5195 0.5204 0.8094 0.5204 0.5195 0.8094 0.8094 0.5195 0.5532 0.8094 0.5512 0.5532 0.8541 0.8094 0.8541 0.5195 0.8094 0.5532 0.5195 0.5195 0.5512 0.5512 0.5195 0.8094 0.5512 0.8094 0.5195 0.5204 0.8094 0.5512 0.8094 0.8541 0.5532 0.5195 0.5204 0.8094 0.8094 0.5195 0.5204 0.5532 0.5532 0.8094 0.5195 0.8541 0.5195 0.5532 0.8541 0.5204 0.5512 0.8541 0.5195 0.5532 0.5512 0.8094 0.8094 0.5204 0.8541 0.8541 0.5532 0.5532 0.5512 0.8094 0.5204 0.5204 0.5195 0.8541 0.5195 0.5195 0.5195 0.5512 0.8541 0.5532 0.8541 0.5532 0.5512 0.8094 0.5195 0.5204 0.8541 0.5512 0.5512 0.8094 0.5204 0.8541 0.5532 0.8541 0.5512 0.8094 0.5204 0.8541 0.8094 0.8541 0.8094 0.8094 0.8541 0.5532 0.5532 0.5204 0.5512 0.5195 0.5532 0.8094 0.8094 0.8094 0.8094 0.5512 0.5195 0.8094 0.5195 0.5532 0.8094 0.8541 0.5195 0.5195 0.5195 0.5195 0.5532 0.8541 0.8541 0.8094 0.5512 0.8094 0.8094 0.8541 0.5195 0.8094 0.8541 0.8094 0.5512 0.5512 0.5195 0.5512 0.5512 0.5532 0.8094 0.8541 0.5512 0.5532 0.5532 0.5195 0.8094 0.5512 0.5532 0.5204 0.5532 0.5532 0.8541 0.8541 0.8541 0.5195 0.5512 0.8094 0.5512 0.8094 0.5532 0.8094 0.5195 0.8094 0.5195 0.8094 0.5195 0.5195 0.5532 0.8094 0.5204 0.5195 0.5204 0.8094 0.8094 0.5512 0.5532 0.5195 0.8541 0.8541 0.5512 0.5195 0.5195 0.5532 0.5195 0.8541 0.5204 0.5204 0.5195 0.8541 0.5204 0.5195 0.5204 0.5195 0.5532 0.5195 0.5204 0.8094 0.5195 0.5204 0.5204 0.5512 0.5512 0.5512 0.8094 0.5195 0.8541 0.5532 0.8541 0.8541 0.5532 0.5512 0.5512 0.5512 0.8541 0.5204 0.5532 0.5195 0.5204 0.5204 0.8094 0.5195 0.8094 0.5532 0.8541 0.5532 0.5532 0.5532 0.8541 0.8094 0.5512 0.8094 0.5204 0.5204 0.5512 0.8541 0.5512 0.8094 0.5512 0.5512 0.5204 0.8094 0.5512 0.8094 0.8094 0.8541 0.5204 0.5532 0.5195 0.5195 0.5512 0.5512 0.5195 0.5512 0.5195 0.5195 0.5512 0.8541 0.8094 0.8541 0.5512 0.5512 0.8094 0.5512 0.5532 0.8541 0.8094 0.5195 0.5195 0.8094 0.5532 0.5532 0.5204 0.8541 0.5195 0.8094 0.5204 0.5204 0.8094 0.8541 0.8094 0.5204 0.5204 0.5204 0.8094 0.8094 0.5532 0.8094 0.5195 0.5204 0.5532 0.8094 0.8094 0.5532 0.5195 0.5204 0.8541 0.5195 0.8094 0.5512 0.8094 0.5532 0.5195 0.5204 0.8541 0.5204 0.5204 0.8541 0.5204 0.5532 0.5512 0.5532 0.5195 0.5204 0.5532 0.5204 0.8094 0.5204 0.5195 0.5195 0.8541 0.5204 0.8541 0.5204 0.5532 0.5195 0.8094 0.5195 0.5195 0.5532 0.5195 0.5204 0.5532 0.5204 0.5532 0.8541 0.5532 0.5195 0.5532 0.8541 0.8541 0.8541 0.5532 0.5204 0.8094 0.5195 0.8094 0.8094 0.8094 0.5204 0.5195 0.5204 0.5512 0.5532 0.8094 0.5204 0.8094 0.5512 0.5204 0.5204 0.8094 0.8094 0.5204 0.5195 0.5512 0.8094 0.5512 0.5532 0.5512 0.5204 0.5204 0.5204 0.5512 0.8094 0.5195 0.8541 0.8541 0.5532 0.5512 0.5512 0.5532 0.8094 0.8094 0.5532 0.5532 0.5532 0.5204 0.5512 0.8094 0.5195 0.5195 0.5204 0.5204 0.5204 0.5204 0.5204 0.8541 0.8094 0.5204 0.5204 0.5512 0.5512 0.8541 0.5204 0.5204 0.8094 0.5195 0.5512 0.8094 0.5204 0.5532 0.8541 0.5512 0.8541 0.5204 0.8094 0.5204 0.5512 0.8094 0.8541 0.8541 0.8094 0.8541 0.5195 0.5204 0.8541 0.5204 0.5532 0.5204 0.5204 0.8094 0.8094 0.5195 0.5204 0.5532 0.8541 0.5512 0.5532 0.8094 0.5204 0.8541 0.5532 0.5512 0.5532 0.5195 0.5195 0.5512 0.5532 0.5195 0.8094 0.5532 0.8094 0.5204 0.5195 0.8094 0.5512 0.5512 0.8094 0.5512 0.5195 0.5512 0.5195 0.8094 0.5204 0.5204 0.8094 0.8094 0.8541 0.5204 0.8094 0.5204 0.5195 0.5532 0.5204 0.8094 0.5195 0.8094 0.8094 0.5204 0.5204 0.5532 0.5512 0.5204 0.5204 0.8541 0.5512 0.5512 0.5532 0.5512 0.5512 0.8541 0.5512 0.5512 0.5195 0.8094 0.8094 0.5204 0.5512 0.5195 0.5204 0.5532 0.8094 0.8094 0.5512 0.8094 0.5532 0.8541 0.5195 0.8094 0.5195 0.8094 0.5512 0.5195 0.5204 0.8094 0.8094 0.8094 0.5204 0.5532 0.5532 0.5532 0.5512 0.5204 0.5532 0.5532 0.5532 0.5532 0.5532 0.8541 0.8541 0.5512 0.8541 0.8541 0.5195 0.5512 0.8541 0.8541 0.5532 0.8541 0.8094 0.5532 0.5204 0.5195 0.8541 0.8541 0.5512 0.5532 0.8094 0.5512 0.5512 0.5195 0.5512 0.5532 0.5204 0.5195 0.5204 0.5532 0.8094 0.5532 0.5204 0.5532 0.5532 0.8094 0.5204 0.8094 0.5204 0.8541 0.5204 0.5195 0.5195 0.5512 0.8541 0.8541 0.8094 0.5532 0.5204 0.5532 0.5195 0.5512 0.5532 0.5512 0.5195 0.5512 0.8541 0.5204 0.5532 0.8094 0.5195 0.5532 0.5532 0.8541 0.5195 0.5512 0.8094 0.5532 0.8094 0.5204 0.5195 0.5532 0.5512 0.8541 0.8094 0.5204 0.5532 0.5512 0.8541 0.5204 0.5532 0.8094 0.5204 0.5204 0.5512 0.8541 0.8541 0.8094 0.5195 0.5512 0.8541 0.8541 0.8541 0.5195 0.5204 0.5532 0.8541 0.5532 0.5532 0.5195 0.8541 0.8094 0.5512 0.8094 0.8094 0.8094 0.5204 0.5195 0.5532 0.5195 0.5512 0.8541 0.5195 0.5195 0.5204 0.5532 0.5512 0.5512 0.5204 0.8541 0.5512 0.8094 0.8094 0.8094 0.5204 0.5195 0.8094 0.5512 0.5532 0.8541 0.5532 0.5532 0.8094 0.5512 0.5195 0.5532 0.5195 0.8094 0.5195 0.5512 0.5532 0.5532 0.5532 0.5195 0.8094 0.5512 0.8094 0.8094 0.8094 0.5512 0.5532 0.5532 0.5512 0.8541 0.5532 0.5204 0.8094 0.5512 0.5532 0.5512 0.5195 0.8094 0.8094 0.8094 0.8541 0.5512 0.5512 0.5512 0.5532 0.5204 0.5512 0.5204 0.5512 0.5532 0.5532 0.5204 0.5532 0.5204 0.5512 0.5512 0.5512 0.5532 0.5204 0.5512 0.5204 0.8541 0.8094 0.8094 0.8094 0.5532 0.8541 0.5512 0.8094 0.5195 0.5512 0.5204 0.5512 0.5195 0.8094 0.8541 0.5195 0.5195 0.8541 0.5204 0.5512 0.5195 0.8094 0.5532 0.5195 0.5532 0.5512 0.5532 0.8541 0.8541 0.5204 0.5195 0.5204 0.8094 0.5195 0.5204 0.5204 0.5204 0.5532 0.5204 0.5195 0.8094 0.5195 0.8541 0.5532 0.5204 0.5532 0.5195 0.8541 0.5195 0.5204 0.8541 0.5204 0.5195 0.5512 0.8094 0.5532 0.5512 0.5195 0.5532 0.5195 0.5532 0.5195 0.5532 0.5512 0.8094 0.8094 0.5532 0.5532 0.5512 0.5204 0.5204 0.5195 0.5204 0.5204 0.8094 0.8541 0.5195 0.5195 0.5532 0.8094 0.5512 0.8541 0.8541 0.5204 0.5204 0.5512 0.8541 0.5195 0.5204 0.8541 0.5532 0.8541 0.5512 0.8541 0.5204 0.5195 0.5532 0.5512 0.8541 0.5512 0.5204 0.5195 0.5195 0.5512 0.5195 0.8541 0.5195 0.5195 0.8541 0.5204 0.5512 0.5512 0.5512 0.5195 0.5204 0.5204 0.8094 0.5195 0.5195 0.5195 0.5532 0.5532 0.5512 0.5204 0.5195 0.5204 0.5532 0.8094 0.5532 0.8094 0.5512 0.5195 0.8094 0.5195 0.5195 0.5532 0.5204 0.5204 0.8541 0.5512 0.5195 0.8094 0.8541 0.5532 0.5532 0.5532 0.5195 0.5195 0.5204 0.5195 0.5512 0.5512 0.8094 0.5512 0.5204 0.5512 0.8541 0.5512 0.5512 0.5195 0.5532 0.5195 0.5532 0.5512 0.8094 0.5204 0.5512 0.5512 0.8541 0.8541 0.8094 0.5195 0.5195 0.5204 0.5532 0.5195 0.8541 0.8541 0.5195 0.5512 0.8094 0.5204 0.8094 0.5532 0.5204 0.8541 0.8541 0.8541 0.8094 0.5532 0.5195 0.5532 0.5532 0.5512 0.5195 0.8541 0.5532 0.5204 0.8541 0.8094 0.5512 0.5195 0.5204 0.5532 0.8094 0.8541 0.8541 0.8541 0.5195 0.8094 0.8541 0.8541 0.5532 0.5532 0.5195 0.5512 0.5512 0.5204 0.5512 0.5512 0.5204 0.5204 0.5512 0.5512 0.5532 0.5512 0.5532 0.5195 0.8094 0.8094 0.5204 0.5512 0.8541 0.5512 0.8094 0.5195 0.5195 0.5195 0.5204 0.5195 0.8541 0.8094 0.8541 0.5204 0.5532 0.5512 0.5512 0.5532 0.5195 0.5204 0.5532 0.8094 0.8541 0.5512 0.5512 0.5204 0.5204 0.8094 0.8094 0.5195 0.5512 0.5512 0.5532 0.5512 0.8541 0.8541 0.8094 0.5195 0.5195 0.5195 0.8094 0.5512 0.5512 0.8541" HIT_INDICES="7 33 53 78 116 120 135 252 257 282 315 321 420 439 450 469 553 558 572 610 616 618 637 639 652 678 680 692 696 705 769 792 1072 1139 1182 1216 1234 1294 1354 1492 1567 1612 1635 1638 1656 1673 1720 1762 1829 1839 1906 1921 1925 1982 2000 2127 2134 2170 2188 2206 2248 2268 2444 2557 2613 2618 2645 2661 2680 2691 2744 2820 2849 2872 2902 2922 2962 2965 2972 3030 3033 3040 3042 3073 3080 3129 3143 3155 3172 3191 3270 3351 3382 3398 3453 3563 3655 3709 3726 3736 3773 3788 3843 3880 3941 3950 3971 3976 3983 4037 4058 4072 4124 4160 4167 4243 4247 4248 4342 4355 4383 4487 4493 4524 4531 4566 4570 4618 4630 4653 4660 4701 4715 4757 4803 4892 4917 4937 5022 5042 5051 5058 5071 5088 5089 5126 5262 5270 5282 5294 5384 5414 5628 5640 5702 5739 5761 5773 5775 5778 5779 5823 5825 5834 5846 5851 5852 5856 5858 5888 5889 5892 5894 5902 5904 5906 5908 5932 5937 5941 5952 5955 5958 5959 5970 5978 5993 5994 5999 6002 6005 6007 6014 6015 6027 6039 6040 6047 6054 6068 6096 6105 6115 6117 6121 6133 6154 6161 6163 6184 6194 6199 6204 6209 6212 6218 6220 6229 6240 6247 6275 6279 6283 6355 6359 6361 6374 6377 6381 6393 6397 6413 6424 6441 6445 6452 6458 6467 6473 6479 6486 6494 6495 6514 6530 6531 6564 6567 6572 6578 6586 6617 6626 6639 6648 6654 6662 6677 6678 6690 6695 6706 6731 6733 6738 6758 6763 6790 6797 6832 6838 6857 6873 6896 6910 6922 6928 6940 6968 6970 6984 7025 7029 7032 7046 7054 7067 7068 7079 7081 7092 7101 7128 7134 7158 7159 7170 7211 7217 7222 7233 7238 7258 7259 7268 7281 7293 7298 7317 7343 7355 7373 7396 7399 7426 7427 7441 7449 7450 7456 7461 7472 7479 7504 7538 7544 7546 7547 7548 7562 7577 7583 7612 7625 7630 7634 7639 7640 7652 7663 7665 7669 7697 7698 7702 7727 7731 7745 7751 7754 7795 7822 7837 7846 7853 7862 7913 7916 7920 7921 7947 7950 7951 7952 7953 7964 7969 7975 8046 8058 8070 8112 8123 8190 8191 8221 8252 8258 8279 8288 8289 8306 8316 8321 8357 8368 8382 8402 8450 8483 8490 8493 8514 8534 8541 8553 8554 8561 8572 8600 8627 8646 8661 8666 8668 8673 8711 8719 8744 8746 8774 8807 8809 8823 8849 8882 8887 8892 8896 8905 8937 8946 8953 9016 9021 9023 9029 9031 9052 9088 9105 9108 9119 9121 9128 9130 9145 9155 9232 9234 9235 9248 9254 9255 9270 9280 9289 9295 9315 9368 9384 9405 9411 9431 9446 9448 9453 9454 9477 9482 9498 9522 9532 9543 9563 9607 9633 9646 9648 9686 9733 9771 9784 9788 9837 9848 9889 9900 9905 9909 9911 9928 9940 9989 10005 10012 10014 10017 10023 10025 10040 10041 10054 10062 10105 10106 10131 10178 10185 10195 10226 10235 10245 10260 10262 10303 10304 10309 10314 10329 10340 10343 10361 10369 10380 10407 10411 10412 10418 10420 10423 10424 10442 10445 10458 10463 10468 10469 10472 10492 10505 10519 10543 10550 10556 10559 10569 10573 10583 10586 10622 10623 10634 10643 10669 10693 10697 10702 10709 10750 10757 10763 10781 10793 10811 10832 10853 10856 10887 10888 10901 10939 10951 10952 10960 10992 11013 11042 11057 11089 11094 11101 11113 11122 11135 11143 11194 11207 11225 11241 11254 11257 11278 11296 11305 11317 11321 11330 11335 11343 11358 11372 11381 11383 11385 11397 11474 11499 11506 11511 11520 11522 11528 11536 11540 11564 11567 11568 11576 11589 11632 11643 11646 11685 11688 11719 11725 11728 11742 11743 11758 11760 11767 11777 11787 11802 11806 11808 11822 11838 11853 11858 11860 11897 11898 11910 11915 11918 11940 11948 11958 11960 11976 11989 12011 12014 12015 12040 12066 12068 12078 12089 12106 12121 12125 12129 12135 12137 12139 12149 12160 12168 12169 12187 12188 12195 12217 12231 12235 12242 12248 12261 12283 12293 12299 12306 12313 12316 12342 12348 12368 12371 12376 12383 12386 12402 12408 12409 12416 12420 12423 12427 12436 12443 12452 12454 12455 12489 12513 12532 12539 12542 12545 12547 12548 12549 12559 12564 12572 12586 12594 12602 12606 12618 12621 12664 12682 12696 12699 12702 12713 12715 12753 12759 12760 12777 12779 12784 12791 12800 12803 12812 12825 12827 12841 12842 12851 12861 12866 12875 12884 12908 12916 12925 12928 12930 12935 12938 12980 12990 12997 13004 13025 13038 13049 13052 13055 13057 13062 13076 13091 13110 13135 13146 13155 13179 13201 13202 13221 13230 13251 13278 13279 13287 13297 13298 13315 13317 13320 13330 13333 13338 13339 13344 13348 13352 13365 13373 13386 13413 13415 13419 13420 13421 13423 13476 13482 13489 13501 13510 13522 13524 13531 13552 13568 13647 13649 13650 13675 13676 13678 13694 13695 13697 13698 13699 13724 13741 13757 13760 13762 13768 13771 13787 13803 13805 13814 13828 13832 13858 13873 13907 13909 13918 13925 13956 13960 13967 13968 13969 13995 14010 14019 14027 14038 14135 14137 14142 14148 14169 14173 14175 14177 14182 14185 14200 14247 14250 14258 14269 14272 14284 14286 14295 14304 14320 14338 14342 14353 14372 14390 14419 14425 14435 14437 14441 14452 14456 14462 14471 14476 14492 14495 14553 14570 14575 14577 14592 14593 14604 14610 14612 14626 14627 14653 14655 14657 14677 14678 14681 14684 14685 14688 14700 14703 14713 14716 14718 14727 14729 14737 14738 14763 14766 14779 14793 14796 14797 14807 14835 14841 14843 14846 14886 14891 14893 14903 14921 14936 14942 14948 14949 14954 14956 14983 14994 14996 15023 15046 15047 15057 15080 15082 15098 15100 15125 15135 15145 15151 15159 15163 15177 15181 15185 15190 15202 15203 15215 15218 15226 15228 15229 15237 15258 15278 15284 15297 15300 15301 15304 15307 15309 15321 15331 15339 15348 15349 15352 15391 15397 15400 15403 15415 15435 15440 15454 15458 15485 15500 15530 15551 15557 15558 15560 15563 15596 15616 15618 15639 15670 15678 15682 15684 15698 15716 15720 15725 15730 15744 15752 15756 15761 15771 15775 15802 15810 15823 15831 15844 15849 15861 15864 15865 15866 15869 15881 15883 15888 15903 15911 15922 15936 15939 15941 15942 15943 15950 15952 15964 15974 15977 15981 16016 16022 16044 16070 16096 16108 16109 16111 16116 16128 16132 16135 16142 16147 16148 16149 16153 16156 16168 16169 16192 16198 16200 16214 16228 16231 16236 16242 16246 16251 16266 16269 16302 16305 16312 16324 16329 16354 16355 16372 16375 16377 16379 16382 16386 16399 16468 16471 16479 16482 16487 16490 16503 16524 16525 16549 16562 16563 16568 16571 16585 16599 16603 16604 16608 16613 16630 16634 16638 16662 16670 16688 16696 16703 16724 16744 16762 16766 16796 16802 16833 16834 16843 16846 16857 16871 16883 16891 16892 16927 16931 16932 16946 16954 16956 16961 16993 17003 17016 17039 17041 17051 17052 17063 17073 17085 17091 17094 17096 17102 17109 17110 17122 17127 17144 17149 17154 17158 17160 17171 17179 17188 17215 17223 17226 17228 17235 17258 17265 17270 17281 17282 17284 17293 17306 17315 17325 17328 17339 17342 17343 17348 17368 17371 17378 17384 17393 17404 17418 17434 17443 17448 17449 17459 17460 17482 17483 17501 17506 17516 17526 17529 17531 17533 17552 17559 17564 17565 17567 17574 17613 17615 17618 17619 17622 17648 17672 17680 17682 17726 17730 17737 17738 17761 17766 17767 17771 17773 17778 17788 17789 17797 17804 17813 17841 17856 17869 17913 17922 17934 17938 17940 17944 17948 17949 17956 17960 17964 17988 18003 18009 18037 18038 18043 18046 18060 18062 18091 18098 18118 18124 18125 18132 18136 18151 18163 18164 18170 18177 18178 18192 18197 18205 18224 18226 18228 18232 18239 18247 18250 18259 18261 18262 18277 18323 18325 18343 18355 18373 18387 18432 18438 18462 18470 18478 18481 18497 18510 18513 18523 18542 18551 18552 18555 18568 18570 18621 18635 18649 18654 18656 18671 18694 18712 18715 18733 18785 18787 18792 18797 18798 18800 18827 18836 18838 18841 18854 18858 18867 18869 18871 18877 18880 18884 18895 18901 18902 18904 18916 18918 18920 18924 18942 18946 18953 18956 18979 18981 18995 19002 19007 19008 19010 19013 19019 19025 19038 19041 19043 19048 19057 19067 19068 19091 19092 19110 19112 19122 19130 19134 19138 19147 19157 19159 19160 19172 19177 19183 19190 19193 19197 19205 19207 19211 19219 19220 19231 19239 19251 19255 19278 19286 19300 19304 19306 19314 19318 19321 19324 19326 19336 19344 19351 19352 19369 19377 19385 19411 19454 19488 19509 19529 19542 19550 19552 19565 19571 19572 19577 19594 19603 19612 19615 19624 19629 19646 19653 19655 19657 19690 19698 19701 19710 19714 19716 19731 19733 19736 19740 19749 19759 19771 19776 19782 19783 19789 19800 19808 19834 19852 19856 19859 19865 19871 19903 19910 19928 19931 19942 19944 20000 20009 20011 20014 20030 20036 20050 20054 20061 20073 20078 20082 20085 20095 20110 20127 20143 20151 20161 20171 20177 20208 20217 20226 20238 20240 20248 20253 20255 20261 20274 20279 20287 20292 20296 20300 20304 20315 20325 20346 20354 20361 20365 20371 20381 20384 20420 20477 20555 20567 20576 20585 20597 20598 20609 20611 20613 20618 20623 20634 20643 20649 20653 20658 20668 20669 20675 20696 20697 20699 20720 20722 20734 20735 20744 20764 20771 20803 20808 20810 20841 20845 20857 20877 20884 20894 20901 20903 20905 20906 20927 20930 20933 20939 20943 20948 20968 20970 20974 20978 21005 21022 21045 21048 21051 21078 21087 21099 21115 21122 21145 21151 21154 21155 21158 21168 21194 21198 21215 21231 21239 21241 21242 21243 21256 21259 21292 21293 21310 21314 21319 21333 21336 21338 21339 21340 21346 21349 21350 21405 21418 21422 21423 21439 21443 21448 21465 21470 21473 21480 21488 21493 21500 21502 21505 21506 21510 21516 21521 21525 21527 21531 21550 21578 21588 21594 21607 21609 21613 21632 21636 21644 21651 21666 21682 21696 21697 21700 21709 21719 21794 21797 21800 21805 21825 21827 21842 21862 21877 21891 21900 21904 21913 21918 21920 21928 21933 21940 21942 21948 21949 21969 21981 21992 22005 22006 22011 22023 22038 22046 22063 22084 22098 22117 22125 22138 22140 22146 22149 22159 22161 22189 22196 22198 22205 22223 22224 22237 22240 22242 22262 22280 22284 22286 22307 22321 22324 22329 22330 22340 22360 22367 22372 22379 22396 22401 22430 22431 22435 22440 22444 22456 22464 22466 22470 22480 22498 22555 22601 22606 22616 22644 22665 22666 22668 22697 22707 22715 22728 22743 22746 22748 22765 22775 22782 22784 22787 22810 22817 22837 22844 22846 22854 22855 22858 22859 22863 22874 22884 22896 22919 22924 22929 22936 22939 22953 22980 22997 22998 23016 23038 23074 23076 23085 23092 23112 23124 23126 23132 23135 23136 23137 23185 23207 23215 23231 23232 23234 23238 23243 23255 23259 23260 23261 23270 23281 23284 23308 23310 23316 23319 23322 23323 23324 23328 23333 23337 23377 23380 23394 23396 23397 23398 23403 23412 23421 23428 23437 23442 23446 23455 23468 23470 23479 23488 23493 23496 23517 23520 23528 23538 23540 23543 23558 23563 23569 23585 23586 23587 23588 23656 23660 23673 23677 23680 23686 23692 23706 23734 23736 23742 23746 23764 23773 23801 23805 23825 23828 23849 23864 23884 23892 23894 23903 23913 23915 23921 23923 23927 23953 23969 23974 23978 23982 23986 23994 23999 24000 24013 24015 24018 24022 24030 24066 24108 24109 24111 24116 24140 24160 24181 24191 24208 24218 24230 24236 24239 24254 24258 24266 24269 24271 24273 24279 24287 24296 24306 24310 24320 24322 24324 24326 24341 24344 24346 24352 24368 24391 24402 24413 24436 24447 24461 24468 24492 24496 24502 24527 24533 24541 24546 24571 24590 24595 24600 24637 24639 24644 24655 24659 24660 24664 24667 24678 24682 24686 24691 24694 24700 24712 24720 24726 24752 24761 24762 24773 24788 24797 24834 24841 24844 24887 24932 24979 24992 24998 25000 25008 25010 25011 25019 25020 25041 25048 25049 25063 25066 25080 25081 25100 25107 25114 25118 25123 25197 25200 25212 25224 25233 25241 25251 25258 25270 25271 25291 25299 25300 25323 25338 25348 25353 25371 25402 25412 25414 25415 25417 25419 25447 25464 25467 25471 25496 25510 25525 25541 25553 25572 25582 25613 25644 25645 25646 25657 25682 25685 25710 25750 25760 25777 25791 25798 25816 25817 25821 25832 25845 25861 25895 25898 25902 25903 25905 25914 25925 25927 25934 25944 25973 25978 25993 25996 26004 26014 26020 26027 26040 26045 26049 26052 26053 26073 26113 26119 26134 26141 26163 26172 26202 26213 26218 26225 26231 26238 26261 26264 26290 26292 26302 26321 26388 26394 26409 26415 26420 26430 26435 26439 26446 26453 26487 26499 26528 26530 26534 26535 26536 26537 26541 26543 26548 26564 26588 26606 26619 26621 26636 26649 26662 26674 26687 26688 26691 26700 26702 26704 26721 26755 26770 26784 26790 26798 26802 26809 26813 26817 26825 26828 26842 26865 26869 26875 26880 26896 26897 26904 26906 26931 26937 26941 26945 26954 26970 26984 26988 26995 26997 27035 27068 27071 27088 27090 27096 27098 27100 27120 27154 27162 27173 27178 27189 27196 27207 27221 27222 27223 27226 27247 27256 27262 27266 27277 27284 27304 27312 27319 27326 27337 27345 27346 27347 27370 27374 27416 27436 27453 27454 27477 27483 27485 27490 27502 27503 27509 27527 27528 27551 27552 27563 27570 27577 27579 27580 27585 27588 27619 27621 27630 27637 27641 27654 27670 27691 27696 27717 27731 27734 27751 27766 27781 27822 27840 27880 27882 27890 27894 27901 27921 27948 27957 27959 27967 27969 27982 28001 28017 28060 28070 28132 28133 28140 28143 28154 28155 28158 28160 28165 28166 28170 28171 28188 28189 28193 28202 28203 28232 28240 28251 28266 28283 28294 28306 28307 28332 28336 28347 28353 28354 28357 28374 28376 28381 28390 28405 28417 28439 28447 28451 28454 28464 28488 28491 28500 28524 28549 28555 28564 28566 28575 28580 28586 28588 28592 28596 28599 28604 28639 28647 28650 28681 28703 28708 28748 28749 28775 28778 28788 28790 28792 28814 28815 28829 28865 28871 28880 28902 28908 28921 28931 28944 28951 28959 28963 28981 28988 28993 29000 29003 29005 29021 29025 29035 29038 29039 29057 29063 29079 29082 29092 29103 29115 29121 29124 29132 29136 29152 29153 29161 29165 29167 29169 29175 29180 29183 29204 29206 29207 29208 29210 29216 29256 29261 29264 29274 29279 29281 29292 29294 29297 29310 29336 29342 29343 29346 29347 29355 29361 29373 29378 29380 29382 29387 29390 29399 29400 29404 29405 29410 29416 29417 29428 29436 29438 29440 29443 29445 29454 29455 29472 29483 29497 29505 29508 29516 29543 29547 29555 29559 29578 29586 29590 29602 29609 29620 29630 29634 29643 29663 29664 29676 29677 29681 29699 29724 29727 29729 29744 29770 29901 29908 29928 30004 30026 30054 30067 30080 30092 30105 30106 30110 30127 30235 30278 30301 30305 30384 30400 30414 30438 30448 30450 30462 30463 30501 30579 30641 30715 30755 30781 30799 30831 30947 30961 30970 30974 30982 30990 31000 31011 31029 31072 31112 31128 31165 31191 31310 31348 31352 31381 31412 31416 31421 31452 31459 31484 31500 31560 31577 31595 31607 31747 31777 31810 31830 31832 31852 31897 31904 31917 31923 31937 32017 32069 32080 32101 32122 32133 32141 32159 32186 32187 32222 32238 32281 32351 32372 32376 32405 32406 32436 32444 32453 32460 32498 32514 32525 32547 32571 32604 32605 32663 32802 32840 32947 32982 33002 33021 33029 33036 33048 33164 33251 33280 33329 33357 33552 33575 33656 33946 34043 34049 34119 34173 34216 34218 34227 34252 34265 34270 34294 34336 34403 34508 34510 34652 34826 35039 35042 35044 35086 35094 35105 35132 35227 35308 35384 35385 35451 35513 35531 35667 35784 35826 35866 35904 35986 36018 36092 36168 36188 36224 36351 36393 36499 36501 36530 36726 36949 36971 37006 37009 37062 37172 37233 37246 37247 37259 37369 37512 37518 37670 37844 37849 37991 38084 38098 38261 38477 38478 38525 38571 38572 38574 38647 38663 38761 38783 38785 38837 38869 38913 38998 38999 39078 39144 39228 39361 39469 39798 39817 39830 39848 39902 39903 39917 39946 40114 40152 40153 40199 40239 40325 40329 40355 40474 40500 40525 40570 40597 40617 40652 40668 40701 40702 40705 40920 40943 41055 41066 41226 41299 41343 41364 41561 41661 41729 41833 41923 42049 42157 42160 42184 42198 42300 42355 42439 42598 42650 42658 42741 42963 42989 43007 43109 43124 43262 43366 43391 43544 43571 43595 43624 43715 43718 43818 43867 43944 43945 43946 43952 44024 44154 44316 44475 44602 44723 44731 44732 44790 44871 44949 45070 45135 45160 45165 45332 45344 45347 45370 45405 45634 45635 45637 45638 45898 45961 45968 46070 46103 46190 46210 46237 46249 46416 46420 46570 46606 46625 46653 46654 46670 46676 46698 46722 46723 46724 46803 46831 46919 46959 47027 47052 47091 47159 47161 47257 47307 47313 47332 47362 47491 47531 47661 47754 47829 47830 48006 48093 48094 48110 48165 48303 48352 48475 48578 48582 48650 48718 48872 49000 49060 49075 49271 49300 49382 49435 49468 49655 49671 49672 49780 49859 49915 49955 49989 50197 50230 50273 50380 50482 50483 50487 50572 50635 50654 50658 50678 50835 51022 51056 51159 51164 51193 51246 51249 51572 51596 51760 51827 51833 52035 52129 52245 52272 52308 52356 52360 52417 52427 52541 52607 52618 52629 52680 52744 52937 53023 53064 53100 53126 53130 53209 53241 53252 53424 53579 53600 53673 53684 53686 53690 53691 53692 53702 53703 53738 53765 53768 53836 53993 54026 54113 54148 54249 54350 54376 54383 54400 54412 54443 54464 54479 54482 54787 54878 54918 55001 55015 55057 55260 55370 55384 55400 55416 55418 55594 55651 55777 55807 55867 55877 55924 55945 55950 56013 56244 56276 56350 56419 56465 56499 56501 56542 56656 56657 56660 56671 56672 56676 56687 56701 56798 56842 56950 56961 56965 56968 56972 57062 57069 57109 57143 57188 57200 57280 57284 57394 57438 57701 57706 57773 57966 58020 58025 58128 58268 58283 58285 58313 58314 58332 58396 58562 58706 58732 58783 58784 58787 58939 58947 58949 58963 59117" ES_PROFILE="-0.0001 -0.0006 -0.0009 -0.0013 -0.0020 -0.0020 -0.0023 -0.0044 -0.0044 -0.0049 -0.0054 -0.0055 -0.0073 -0.0076 -0.0078 -0.0081 -0.0096 -0.0096 -0.0099 -0.0105 -0.0106 -0.0106 -0.0109 -0.0110 -0.0112 -0.0116 -0.0116 -0.0118 -0.0119 -0.0120 -0.0131 -0.0135 -0.0185 -0.0197 -0.0204 -0.0210 -0.0213 -0.0224 -0.0234 -0.0259 -0.0272 -0.0280 -0.0283 -0.0284 -0.0287 -0.0290 -0.0298 -0.0305 -0.0317 -0.0318 -0.0330 -0.0333 -0.0333 -0.0343 -0.0346 -0.0369 -0.0370 -0.0376 -0.0379 -0.0382 -0.0389 -0.0393 -0.0424 -0.0444 -0.0454 -0.0454 -0.0459 -0.0462 -0.0465 -0.0467 -0.0476 -0.0489 -0.0494 -0.0498 -0.0503 -0.0507 -0.0514 -0.0514 -0.0515 -0.0525 -0.0525 -0.0526 -0.0527 -0.0532 -0.0533 -0.0542 -0.0544 -0.0546 -0.0549 -0.0552 -0.0566 -0.0580 -0.0585 -0.0588 -0.0598 -0.0617 -0.0633 -0.0643 -0.0646 -0.0647 -0.0654 -0.0656 -0.0666 -0.0672 -0.0683 -0.0684 -0.0688 -0.0688 -0.0689 -0.0699 -0.0702 -0.0705 -0.0714 -0.0720 -0.0721 -0.0734 -0.0735 -0.0735 -0.0752 -0.0754 -0.0758 -0.0777 -0.0778 -0.0783 -0.0784 -0.0790 -0.0791 -0.0799 -0.0801 -0.0805 -0.0806 -0.0813 -0.0815 -0.0823 -0.0831 -0.0846 -0.0851 -0.0854 -0.0869 -0.0872 -0.0874 -0.0875 -0.0877 -0.0880 -0.0880 -0.0886 -0.0910 -0.0912 -0.0913 -0.0915 -0.0931 -0.0936 -0.0974 -0.0976 -0.0987 -0.0994 -0.0997 -0.0999 -0.0999 -0.1000 -0.1000 0.2741 0.4751 0.5225 0.5501 0.5740 0.5929 0.6098 0.6258 0.6350 0.6446 0.6538 0.6628 0.6705 0.6783 0.6858 0.6931 0.6983 0.7035 0.7086 0.7128 0.7170 0.7211 0.7252 0.7287 0.7322 0.7352 0.7383 0.7412 0.7441 0.7469 0.7498 0.7524 0.7551 0.7574 0.7596 0.7620 0.7641 0.7662 0.7679 0.7692 0.7707 0.7722 0.7737 0.7752 0.7765 0.7775 0.7787 0.7800 0.7808 0.7818 0.7829 0.7839 0.7849 0.7860 0.7870 0.7880 0.7889 0.7897 0.7906 0.7910 0.7919 0.7927 0.7921 0.7928 0.7934 0.7939 0.7945 0.7951 0.7956 0.7961 0.7965 0.7969 0.7972 0.7977 0.7982 0.7987 0.7991 0.7996 0.8000 0.8005 0.8009 0.8014 0.8016 0.8018 0.8023 0.8022 0.8026 0.8030 0.8034 0.8037 0.8036 0.8038 0.8040 0.8043 0.8046 0.8049 0.8050 0.8054 0.8056 0.8059 0.8061 0.8061 0.8064 0.8067 0.8067 0.8070 0.8069 0.8071 0.8068 0.8071 0.8071 0.8071 0.8070 0.8071 0.8072 0.8074 0.8075 0.8073 0.8076 0.8077 0.8072 0.8075 0.8077 0.8077 0.8079 0.8079 0.8082 0.8083 0.8085 0.8086 0.8087 0.8085 0.8087 0.8085 0.8087 0.8088 0.8083 0.8084 0.8086 0.8087 0.8088 0.8087 0.8089 0.8090 0.8090 0.8090 0.8091 0.8090 0.8088 0.8088 0.8087 0.8085 0.8087 0.8084 0.8086 0.8086 0.8086 0.8088 0.8089 0.8090 0.8091 0.8091 0.8089 0.8085 0.8086 0.8087 0.8089 0.8091 0.8090 0.8090 0.8090 0.8087 0.8087 0.8088 0.8089 0.8090 0.8091 0.8091 0.8091 0.8093 0.8094 0.8091 0.8092 0.8093 0.8091 0.8092 0.8091 0.8092 0.8093 0.8087 0.8084 0.8083 0.8083 0.8084 0.8084 0.8076 0.8078 0.8078 0.8080 0.8077 0.8078 0.8079 0.8081 0.8082 0.8082 0.8083 0.8083 0.8072 0.8072 0.8071 0.8065 0.8064 0.8054 0.8055 0.8051 0.8047 0.8048 0.8045 0.8045 0.8047 0.8045 0.8045 0.8045 0.8040 0.8039 0.8038 0.8036 0.8029 0.8024 0.8024 0.8025 0.8023 0.8021 0.8021 0.8020 0.8021 0.8021 0.8020 0.8017 0.8013 0.8011 0.8010 0.8010 0.8011 0.8011 0.8006 0.8006 0.8002 0.8003 0.8000 0.7995 0.7996 0.7994 0.7991 0.7986 0.7987 0.7987 0.7987 0.7987 0.7982 0.7982 0.7982 0.7972 0.7972 0.7973 0.7973 0.7974 0.7971 0.7966 0.7964 0.7964 0.7964 0.7964 0.7964 0.7965 0.7963 0.7963 0.7950 0.7951 0.7952 0.7951 0.7951 0.7952 0.7950 0.7949 0.7949 0.7949 0.7946 0.7938 0.7936 0.7933 0.7933 0.7931 0.7929 0.7930 0.7930 0.7931 0.7928 0.7928 0.7926 0.7923 0.7922 0.7921 0.7919 0.7912 0.7908 0.7907 0.7907 0.7902 0.7894 0.7888 0.7887 0.7887 0.7879 0.7878 0.7872 0.7871 0.7871 0.7871 0.7872 0.7870 0.7869 0.7861 0.7859 0.7859 0.7859 0.7860 0.7859 0.7860 0.7858 0.7859 0.7857 0.7857 0.7850 0.7851 0.7847 0.7840 0.7840 0.7839 0.7834 0.7833 0.7832 0.7831 0.7831 0.7825 0.7825 0.7825 0.7825 0.7824 0.7823 0.7823 0.7821 0.7820 0.7819 0.7815 0.7815 0.7816 0.7816 0.7816 0.7816 0.7817 0.7815 0.7815 0.7813 0.7813 0.7813 0.7814 0.7814 0.7812 0.7810 0.7809 0.7805 0.7805 0.7804 0.7805 0.7804 0.7804 0.7803 0.7803 0.7798 0.7798 0.7797 0.7796 0.7793 0.7789 0.7789 0.7789 0.7789 0.7782 0.7782 0.7782 0.7779 0.7778 0.7776 0.7773 0.7770 0.7770 0.7765 0.7766 0.7764 0.7758 0.7757 0.7758 0.7757 0.7752 0.7749 0.7745 0.7743 0.7738 0.7738 0.7737 0.7736 0.7735 0.7734 0.7733 0.7725 0.7723 0.7721 0.7719 0.7717 0.7717 0.7714 0.7712 0.7711 0.7710 0.7710 0.7709 0.7709 0.7708 0.7706 0.7704 0.7703 0.7704 0.7704 0.7703 0.7690 0.7686 0.7686 0.7686 0.7685 0.7685 0.7685 0.7684 0.7684 0.7681 0.7681 0.7681 0.7681 0.7679 0.7672 0.7671 0.7671 0.7665 0.7665 0.7660 0.7660 0.7660 0.7658 0.7659 0.7657 0.7657 0.7657 0.7656 0.7655 0.7653 0.7653 0.7653 0.7651 0.7649 0.7647 0.7647 0.7647 0.7641 0.7642 0.7640 0.7640 0.7640 0.7637 0.7637 0.7635 0.7636 0.7634 0.7632 0.7629 0.7629 0.7629 0.7626 0.7622 0.7622 0.7621 0.7620 0.7617 0.7615 0.7615 0.7615 0.7615 0.7615 0.7616 0.7614 0.7613 0.7612 0.7613 0.7610 0.7611 0.7610 0.7607 0.7605 0.7605 0.7605 0.7604 0.7603 0.7599 0.7598 0.7598 0.7597 0.7597 0.7597 0.7593 0.7593 0.7590 0.7590 0.7590 0.7589 0.7589 0.7587 0.7586 0.7587 0.7586 0.7586 0.7586 0.7586 0.7585 0.7585 0.7584 0.7584 0.7585 0.7579 0.7576 0.7573 0.7572 0.7573 0.7573 0.7573 0.7573 0.7574 0.7573 0.7572 0.7572 0.7570 0.7569 0.7568 0.7568 0.7567 0.7567 0.7560 0.7557 0.7555 0.7556 0.7556 0.7554 0.7555 0.7549 0.7548 0.7549 0.7546 0.7546 0.7546 0.7546 0.7545 0.7545 0.7544 0.7542 0.7542 0.7540 0.7541 0.7540 0.7539 0.7539 0.7538 0.7537 0.7533 0.7532 0.7531 0.7531 0.7532 0.7531 0.7531 0.7524 0.7523 0.7523 0.7522 0.7519 0.7517 0.7516 0.7516 0.7516 0.7516 0.7516 0.7514 0.7512 0.7509 0.7506 0.7504 0.7503 0.7500 0.7496 0.7497 0.7494 0.7493 0.7490 0.7486 0.7486 0.7485 0.7484 0.7484 0.7482 0.7482 0.7482 0.7481 0.7481 0.7481 0.7481 0.7481 0.7481 0.7481 0.7479 0.7478 0.7477 0.7472 0.7473 0.7472 0.7473 0.7473 0.7473 0.7465 0.7464 0.7464 0.7462 0.7461 0.7459 0.7460 0.7459 0.7456 0.7454 0.7440 0.7440 0.7441 0.7437 0.7437 0.7437 0.7435 0.7436 0.7436 0.7436 0.7437 0.7433 0.7430 0.7428 0.7428 0.7428 0.7428 0.7428 0.7426 0.7423 0.7424 0.7423 0.7421 0.7420 0.7416 0.7414 0.7409 0.7409 0.7408 0.7407 0.7402 0.7402 0.7402 0.7402 0.7402 0.7398 0.7396 0.7395 0.7394 0.7393 0.7376 0.7376 0.7376 0.7376 0.7372 0.7372 0.7372 0.7373 0.7372 0.7372 0.7370 0.7362 0.7362 0.7362 0.7360 0.7360 0.7359 0.7359 0.7358 0.7357 0.7354 0.7352 0.7352 0.7350 0.7347 0.7345 0.7340 0.7340 0.7338 0.7339 0.7338 0.7337 0.7337 0.7336 0.7335 0.7335 0.7333 0.7333 0.7323 0.7320 0.7320 0.7320 0.7318 0.7318 0.7317 0.7316 0.7317 0.7315 0.7315 0.7311 0.7311 0.7311 0.7308 0.7309 0.7309 0.7309 0.7309 0.7309 0.7307 0.7307 0.7306 0.7306 0.7306 0.7305 0.7306 0.7305 0.7305 0.7301 0.7301 0.7299 0.7297 0.7297 0.7298 0.7296 0.7292 0.7291 0.7292 0.7292 0.7285 0.7285 0.7285 0.7284 0.7281 0.7279 0.7278 0.7278 0.7278 0.7278 0.7278 0.7274 0.7272 0.7272 0.7268 0.7264 0.7265 0.7263 0.7260 0.7260 0.7258 0.7258 0.7254 0.7253 0.7251 0.7251 0.7250 0.7250 0.7248 0.7248 0.7247 0.7247 0.7245 0.7246 0.7244 0.7244 0.7243 0.7243 0.7244 0.7243 0.7240 0.7236 0.7236 0.7234 0.7234 0.7234 0.7234 0.7234 0.7235 0.7233 0.7232 0.7231 0.7230 0.7230 0.7230 0.7223 0.7223 0.7223 0.7223 0.7221 0.7218 0.7218 0.7216 0.7216 0.7211 0.7209 0.7204 0.7201 0.7200 0.7201 0.7201 0.7201 0.7196 0.7192 0.7193 0.7189 0.7184 0.7183 0.7183 0.7183 0.7181 0.7179 0.7178 0.7178 0.7178 0.7176 0.7175 0.7174 0.7174 0.7173 0.7173 0.7168 0.7167 0.7165 0.7165 0.7163 0.7162 0.7161 0.7161 0.7161 0.7161 0.7161 0.7160 0.7160 0.7159 0.7157 0.7156 0.7155 0.7153 0.7153 0.7153 0.7153 0.7153 0.7153 0.7153 0.7151 0.7150 0.7150 0.7149 0.7144 0.7143 0.7140 0.7136 0.7131 0.7130 0.7130 0.7130 0.7130 0.7128 0.7128 0.7128 0.7127 0.7127 0.7127 0.7127 0.7127 0.7127 0.7125 0.7126 0.7122 0.7121 0.7122 0.7119 0.7117 0.7117 0.7117 0.7116 0.7116 0.7116 0.7114 0.7113 0.7108 0.7108 0.7107 0.7106 0.7105 0.7101 0.7101 0.7099 0.7099 0.7099 0.7099 0.7099 0.7099 0.7097 0.7085 0.7085 0.7084 0.7084 0.7084 0.7084 0.7082 0.7078 0.7079 0.7075 0.7073 0.7073 0.7073 0.7073 0.7071 0.7069 0.7069 0.7069 0.7069 0.7068 0.7066 0.7065 0.7065 0.7061 0.7060 0.7058 0.7057 0.7056 0.7053 0.7049 0.7047 0.7046 0.7042 0.7041 0.7036 0.7036 0.7035 0.7035 0.7033 0.7031 0.7030 0.7029 0.7029 0.7023 0.7023 0.7023 0.7021 0.7020 0.7020 0.7020 0.7015 0.7013 0.7011 0.7008 0.7008 0.7007 0.7007 0.7005 0.7004 0.7002 0.7002 0.7002 0.7002 0.7001 0.7000 0.7001 0.6999 0.6998 0.6996 0.6995 0.6995 0.6995 0.6995 0.6993 0.6992 0.6991 0.6987 0.6986 0.6986 0.6986 0.6985 0.6981 0.6981 0.6980 0.6979 0.6979 0.6979 0.6978 0.6976 0.6975 0.6973 0.6973 0.6972 0.6972 0.6972 0.6972 0.6968 0.6968 0.6967 0.6967 0.6966 0.6964 0.6962 0.6960 0.6959 0.6958 0.6958 0.6957 0.6957 0.6954 0.6954 0.6951 0.6951 0.6949 0.6948 0.6948 0.6948 0.6948 0.6945 0.6944 0.6944 0.6944 0.6944 0.6943 0.6937 0.6937 0.6937 0.6937 0.6937 0.6933 0.6929 0.6928 0.6928 0.6921 0.6920 0.6920 0.6920 0.6916 0.6916 0.6916 0.6916 0.6916 0.6915 0.6914 0.6914 0.6913 0.6912 0.6911 0.6907 0.6904 0.6903 0.6895 0.6894 0.6892 0.6892 0.6892 0.6892 0.6891 0.6892 0.6891 0.6891 0.6890 0.6886 0.6884 0.6883 0.6879 0.6879 0.6879 0.6879 0.6876 0.6877 0.6872 0.6871 0.6868 0.6867 0.6867 0.6867 0.6866 0.6864 0.6862 0.6863 0.6862 0.6861 0.6861 0.6859 0.6859 0.6858 0.6855 0.6855 0.6855 0.6855 0.6854 0.6853 0.6853 0.6851 0.6851 0.6852 0.6849 0.6842 0.6842 0.6839 0.6837 0.6834 0.6832 0.6825 0.6824 0.6820 0.6819 0.6818 0.6818 0.6816 0.6814 0.6814 0.6812 0.6809 0.6808 0.6808 0.6808 0.6806 0.6806 0.6798 0.6795 0.6793 0.6793 0.6793 0.6791 0.6787 0.6784 0.6784 0.6781 0.6772 0.6772 0.6772 0.6771 0.6772 0.6772 0.6767 0.6766 0.6766 0.6766 0.6764 0.6764 0.6762 0.6763 0.6763 0.6762 0.6762 0.6761 0.6760 0.6759 0.6759 0.6759 0.6758 0.6758 0.6758 0.6757 0.6755 0.6754 0.6753 0.6753 0.6750 0.6750 0.6748 0.6747 0.6746 0.6746 0.6746 0.6746 0.6746 0.6745 0.6743 0.6743 0.6743 0.6742 0.6741 0.6740 0.6740 0.6736 0.6737 0.6734 0.6734 0.6732 0.6731 0.6731 0.6731 0.6729 0.6728 0.6728 0.6728 0.6727 0.6726 0.6725 0.6725 0.6724 0.6724 0.6723 0.6723 0.6723 0.6722 0.6722 0.6720 0.6719 0.6718 0.6717 0.6713 0.6712 0.6710 0.6710 0.6710 0.6709 0.6709 0.6709 0.6708 0.6708 0.6707 0.6706 0.6705 0.6705 0.6703 0.6702 0.6701 0.6696 0.6689 0.6683 0.6680 0.6677 0.6675 0.6674 0.6674 0.6672 0.6671 0.6671 0.6671 0.6668 0.6667 0.6666 0.6666 0.6664 0.6664 0.6661 0.6660 0.6660 0.6661 0.6655 0.6654 0.6654 0.6653 0.6652 0.6652 0.6650 0.6650 0.6650 0.6649 0.6648 0.6647 0.6645 0.6645 0.6644 0.6644 0.6643 0.6642 0.6641 0.6637 0.6634 0.6633 0.6633 0.6632 0.6632 0.6626 0.6626 0.6623 0.6623 0.6621 0.6621 0.6611 0.6610 0.6610 0.6610 0.6608 0.6607 0.6605 0.6604 0.6604 0.6602 0.6601 0.6601 0.6601 0.6599 0.6597 0.6594 0.6592 0.6591 0.6589 0.6588 0.6587 0.6582 0.6581 0.6580 0.6578 0.6578 0.6577 0.6576 0.6576 0.6576 0.6574 0.6573 0.6572 0.6572 0.6571 0.6571 0.6570 0.6569 0.6567 0.6564 0.6563 0.6562 0.6562 0.6561 0.6560 0.6560 0.6553 0.6544 0.6530 0.6528 0.6527 0.6526 0.6524 0.6524 0.6523 0.6523 0.6523 0.6522 0.6522 0.6520 0.6519 0.6518 0.6518 0.6517 0.6516 0.6516 0.6515 0.6512 0.6512 0.6512 0.6509 0.6509 0.6507 0.6507 0.6506 0.6503 0.6502 0.6496 0.6496 0.6496 0.6491 0.6490 0.6489 0.6485 0.6484 0.6483 0.6482 0.6482 0.6482 0.6482 0.6479 0.6479 0.6479 0.6478 0.6477 0.6477 0.6474 0.6474 0.6473 0.6473 0.6468 0.6466 0.6462 0.6462 0.6462 0.6457 0.6456 0.6454 0.6452 0.6451 0.6447 0.6446 0.6446 0.6446 0.6446 0.6445 0.6440 0.6440 0.6437 0.6435 0.6434 0.6434 0.6434 0.6434 0.6432 0.6432 0.6426 0.6427 0.6424 0.6423 0.6423 0.6421 0.6421 0.6421 0.6421 0.6421 0.6420 0.6420 0.6420 0.6411 0.6409 0.6408 0.6409 0.6406 0.6406 0.6405 0.6402 0.6402 0.6402 0.6401 0.6400 0.6399 0.6398 0.6398 0.6398 0.6398 0.6398 0.6397 0.6396 0.6396 0.6396 0.6396 0.6393 0.6388 0.6387 0.6386 0.6384 0.6384 0.6383 0.6380 0.6380 0.6379 0.6378 0.6376 0.6373 0.6371 0.6371 0.6371 0.6370 0.6368 0.6355 0.6355 0.6355 0.6354 0.6351 0.6351 0.6349 0.6345 0.6343 0.6341 0.6340 0.6339 0.6338 0.6337 0.6337 0.6336 0.6336 0.6335 0.6335 0.6334 0.6334 0.6331 0.6329 0.6328 0.6326 0.6326 0.6325 0.6323 0.6321 0.6320 0.6317 0.6314 0.6312 0.6309 0.6307 0.6305 0.6305 0.6305 0.6304 0.6303 0.6303 0.6298 0.6297 0.6297 0.6296 0.6294 0.6294 0.6292 0.6291 0.6291 0.6288 0.6285 0.6285 0.6285 0.6281 0.6279 0.6279 0.6278 0.6279 0.6277 0.6274 0.6273 0.6272 0.6272 0.6269 0.6268 0.6263 0.6264 0.6263 0.6263 0.6262 0.6260 0.6259 0.6259 0.6259 0.6257 0.6254 0.6245 0.6237 0.6236 0.6235 0.6230 0.6227 0.6227 0.6227 0.6222 0.6220 0.6219 0.6217 0.6215 0.6215 0.6215 0.6212 0.6210 0.6210 0.6209 0.6209 0.6205 0.6205 0.6201 0.6200 0.6200 0.6199 0.6199 0.6199 0.6199 0.6199 0.6197 0.6196 0.6194 0.6190 0.6190 0.6189 0.6188 0.6188 0.6186 0.6181 0.6178 0.6179 0.6176 0.6172 0.6166 0.6166 0.6165 0.6164 0.6160 0.6159 0.6158 0.6158 0.6157 0.6158 0.6158 0.6149 0.6146 0.6145 0.6142 0.6142 0.6142 0.6142 0.6141 0.6139 0.6139 0.6139 0.6139 0.6138 0.6136 0.6136 0.6132 0.6132 0.6131 0.6131 0.6131 0.6131 0.6131 0.6131 0.6130 0.6130 0.6123 0.6123 0.6120 0.6120 0.6120 0.6121 0.6120 0.6119 0.6117 0.6116 0.6115 0.6115 0.6114 0.6113 0.6111 0.6111 0.6109 0.6108 0.6108 0.6107 0.6104 0.6104 0.6103 0.6101 0.6101 0.6101 0.6098 0.6098 0.6097 0.6094 0.6095 0.6095 0.6095 0.6083 0.6083 0.6081 0.6080 0.6080 0.6079 0.6078 0.6076 0.6071 0.6071 0.6071 0.6070 0.6067 0.6066 0.6061 0.6061 0.6058 0.6057 0.6054 0.6052 0.6048 0.6047 0.6047 0.6046 0.6044 0.6044 0.6043 0.6043 0.6043 0.6039 0.6036 0.6035 0.6035 0.6035 0.6034 0.6033 0.6032 0.6032 0.6030 0.6030 0.6030 0.6030 0.6029 0.6022 0.6015 0.6015 0.6015 0.6015 0.6011 0.6007 0.6004 0.6002 0.6000 0.5998 0.5996 0.5996 0.5995 0.5993 0.5993 0.5991 0.5991 0.5991 0.5991 0.5990 0.5989 0.5988 0.5986 0.5986 0.5984 0.5984 0.5984 0.5984 0.5982 0.5981 0.5981 0.5981 0.5978 0.5974 0.5973 0.5971 0.5967 0.5965 0.5963 0.5962 0.5958 0.5958 0.5957 0.5953 0.5952 0.5951 0.5950 0.5946 0.5943 0.5942 0.5942 0.5935 0.5935 0.5935 0.5933 0.5933 0.5933 0.5932 0.5932 0.5930 0.5930 0.5929 0.5929 0.5929 0.5928 0.5926 0.5925 0.5924 0.5920 0.5918 0.5918 0.5917 0.5914 0.5913 0.5907 0.5906 0.5905 0.5898 0.5890 0.5882 0.5880 0.5879 0.5879 0.5878 0.5878 0.5878 0.5877 0.5877 0.5874 0.5873 0.5873 0.5870 0.5870 0.5868 0.5868 0.5865 0.5864 0.5863 0.5862 0.5862 0.5849 0.5849 0.5847 0.5845 0.5844 0.5842 0.5841 0.5840 0.5838 0.5838 0.5835 0.5834 0.5834 0.5830 0.5828 0.5826 0.5825 0.5822 0.5817 0.5816 0.5816 0.5816 0.5816 0.5815 0.5811 0.5808 0.5808 0.5807 0.5803 0.5801 0.5798 0.5796 0.5794 0.5791 0.5789 0.5784 0.5779 0.5779 0.5779 0.5777 0.5773 0.5773 0.5769 0.5762 0.5760 0.5757 0.5755 0.5754 0.5751 0.5751 0.5751 0.5749 0.5747 0.5744 0.5739 0.5738 0.5738 0.5738 0.5738 0.5737 0.5735 0.5735 0.5734 0.5732 0.5727 0.5727 0.5724 0.5724 0.5723 0.5721 0.5720 0.5719 0.5717 0.5717 0.5716 0.5716 0.5716 0.5713 0.5706 0.5705 0.5703 0.5702 0.5698 0.5697 0.5691 0.5690 0.5689 0.5688 0.5687 0.5686 0.5682 0.5682 0.5678 0.5678 0.5676 0.5673 0.5661 0.5660 0.5658 0.5657 0.5657 0.5655 0.5654 0.5654 0.5653 0.5652 0.5646 0.5644 0.5639 0.5639 0.5639 0.5639 0.5639 0.5639 0.5638 0.5638 0.5638 0.5635 0.5631 0.5628 0.5626 0.5626 0.5623 0.5621 0.5619 0.5617 0.5615 0.5615 0.5615 0.5614 0.5614 0.5613 0.5611 0.5605 0.5602 0.5600 0.5599 0.5598 0.5598 0.5597 0.5596 0.5596 0.5594 0.5594 0.5592 0.5588 0.5588 0.5587 0.5586 0.5583 0.5583 0.5582 0.5582 0.5578 0.5577 0.5577 0.5576 0.5575 0.5572 0.5570 0.5570 0.5569 0.5568 0.5562 0.5556 0.5556 0.5553 0.5553 0.5552 0.5552 0.5552 0.5549 0.5543 0.5542 0.5540 0.5539 0.5537 0.5536 0.5535 0.5532 0.5532 0.5532 0.5532 0.5529 0.5527 0.5526 0.5526 0.5524 0.5523 0.5520 0.5519 0.5518 0.5517 0.5515 0.5514 0.5514 0.5514 0.5510 0.5509 0.5502 0.5499 0.5496 0.5496 0.5492 0.5491 0.5491 0.5490 0.5489 0.5489 0.5488 0.5485 0.5485 0.5481 0.5481 0.5479 0.5478 0.5477 0.5477 0.5477 0.5476 0.5476 0.5471 0.5471 0.5469 0.5468 0.5468 0.5466 0.5463 0.5459 0.5459 0.5455 0.5453 0.5453 0.5450 0.5447 0.5445 0.5438 0.5435 0.5428 0.5428 0.5427 0.5426 0.5425 0.5422 0.5417 0.5416 0.5416 0.5414 0.5414 0.5412 0.5409 0.5406 0.5399 0.5397 0.5386 0.5386 0.5385 0.5385 0.5383 0.5383 0.5383 0.5383 0.5382 0.5382 0.5382 0.5382 0.5379 0.5379 0.5378 0.5377 0.5377 0.5372 0.5371 0.5369 0.5367 0.5364 0.5362 0.5360 0.5360 0.5356 0.5355 0.5354 0.5353 0.5353 0.5352 0.5350 0.5349 0.5349 0.5347 0.5345 0.5343 0.5339 0.5338 0.5337 0.5337 0.5336 0.5331 0.5331 0.5330 0.5326 0.5321 0.5321 0.5319 0.5319 0.5318 0.5317 0.5316 0.5316 0.5315 0.5315 0.5314 0.5314 0.5308 0.5307 0.5306 0.5301 0.5297 0.5296 0.5289 0.5290 0.5285 0.5285 0.5283 0.5283 0.5283 0.5279 0.5279 0.5277 0.5271 0.5270 0.5268 0.5265 0.5264 0.5262 0.5260 0.5258 0.5257 0.5256 0.5255 0.5252 0.5251 0.5250 0.5249 0.5249 0.5249 0.5246 0.5245 0.5244 0.5244 0.5244 0.5241 0.5240 0.5237 0.5237 0.5235 0.5233 0.5231 0.5230 0.5230 0.5229 0.5228 0.5226 0.5226 0.5224 0.5224 0.5224 0.5224 0.5223 0.5222 0.5222 0.5218 0.5218 0.5218 0.5218 0.5218 0.5217 0.5210 0.5209 0.5209 0.5207 0.5207 0.5206 0.5205 0.5204 0.5204 0.5202 0.5197 0.5197 0.5197 0.5196 0.5196 0.5195 0.5194 0.5192 0.5191 0.5191 0.5191 0.5190 0.5190 0.5189 0.5189 0.5188 0.5188 0.5187 0.5186 0.5186 0.5185 0.5183 0.5183 0.5183 0.5183 0.5183 0.5181 0.5181 0.5178 0.5177 0.5174 0.5173 0.5173 0.5171 0.5167 0.5166 0.5165 0.5164 0.5161 0.5160 0.5159 0.5157 0.5156 0.5155 0.5153 0.5152 0.5151 0.5148 0.5148 0.5146 0.5146 0.5145 0.5142 0.5138 0.5138 0.5137 0.5135 0.5130 0.5107 0.5106 0.5103 0.5089 0.5086 0.5081 0.5079 0.5077 0.5075 0.5073 0.5073 0.5072 0.5069 0.5050 0.5043 0.5039 0.5038 0.5024 0.5022 0.5019 0.5015 0.5014 0.5013 0.5012 0.5012 0.5005 0.4991 0.4980 0.4967 0.4960 0.4956 0.4953 0.4947 0.4927 0.4925 0.4923 0.4923 0.4921 0.4920 0.4919 0.4917 0.4914 0.4906 0.4899 0.4897 0.4890 0.4886 0.4865 0.4858 0.4858 0.4853 0.4847 0.4847 0.4846 0.4841 0.4840 0.4835 0.4833 0.4822 0.4819 0.4816 0.4814 0.4790 0.4785 0.4779 0.4776 0.4775 0.4772 0.4764 0.4763 0.4761 0.4760 0.4758 0.4744 0.4735 0.4733 0.4729 0.4726 0.4724 0.4723 0.4720 0.4715 0.4715 0.4709 0.4706 0.4699 0.4687 0.4683 0.4682 0.4677 0.4677 0.4672 0.4671 0.4670 0.4669 0.4662 0.4659 0.4657 0.4654 0.4650 0.4644 0.4644 0.4634 0.4609 0.4603 0.4584 0.4578 0.4574 0.4571 0.4570 0.4569 0.4567 0.4546 0.4531 0.4526 0.4518 0.4513 0.4478 0.4474 0.4460 0.4409 0.4392 0.4391 0.4378 0.4369 0.4362 0.4361 0.4360 0.4356 0.4354 0.4353 0.4349 0.4341 0.4330 0.4311 0.4311 0.4286 0.4255 0.4217 0.4217 0.4217 0.4210 0.4208 0.4207 0.4202 0.4185 0.4171 0.4158 0.4158 0.4146 0.4135 0.4132 0.4108 0.4087 0.4080 0.4073 0.4067 0.4052 0.4047 0.4034 0.4020 0.4017 0.4011 0.3988 0.3981 0.3962 0.3962 0.3957 0.3923 0.3883 0.3879 0.3873 0.3873 0.3864 0.3844 0.3834 0.3831 0.3831 0.3829 0.3810 0.3785 0.3784 0.3757 0.3726 0.3726 0.3700 0.3684 0.3682 0.3653 0.3615 0.3615 0.3606 0.3598 0.3598 0.3598 0.3585 0.3583 0.3566 0.3562 0.3562 0.3553 0.3547 0.3539 0.3524 0.3524 0.3511 0.3499 0.3484 0.3461 0.3442 0.3383 0.3380 0.3378 0.3375 0.3365 0.3365 0.3363 0.3358 0.3328 0.3322 0.3322 0.3314 0.3307 0.3292 0.3291 0.3287 0.3266 0.3261 0.3257 0.3249 0.3245 0.3241 0.3235 0.3233 0.3227 0.3227 0.3227 0.3188 0.3185 0.3165 0.3163 0.3135 0.3122 0.3114 0.3111 0.3076 0.3058 0.3046 0.3028 0.3012 0.2990 0.2971 0.2970 0.2966 0.2964 0.2946 0.2936 0.2922 0.2894 0.2884 0.2883 0.2869 0.2829 0.2825 0.2822 0.2804 0.2801 0.2777 0.2759 0.2754 0.2727 0.2723 0.2719 0.2714 0.2698 0.2697 0.2680 0.2671 0.2658 0.2658 0.2658 0.2657 0.2644 0.2621 0.2592 0.2564 0.2542 0.2521 0.2519 0.2519 0.2509 0.2495 0.2481 0.2460 0.2448 0.2444 0.2443 0.2414 0.2412 0.2412 0.2408 0.2402 0.2361 0.2361 0.2361 0.2361 0.2315 0.2304 0.2303 0.2285 0.2279 0.2264 0.2260 0.2256 0.2254 0.2224 0.2224 0.2197 0.2191 0.2188 0.2183 0.2183 0.2180 0.2179 0.2176 0.2172 0.2172 0.2172 0.2158 0.2153 0.2137 0.2130 0.2119 0.2114 0.2108 0.2096 0.2095 0.2079 0.2070 0.2069 0.2066 0.2061 0.2038 0.2031 0.2008 0.1992 0.1978 0.1978 0.1947 0.1932 0.1932 0.1929 0.1920 0.1895 0.1887 0.1865 0.1847 0.1846 0.1834 0.1822 0.1795 0.1773 0.1762 0.1760 0.1725 0.1720 0.1706 0.1696 0.1691 0.1657 0.1655 0.1655 0.1636 0.1622 0.1612 0.1605 0.1599 0.1562 0.1557 0.1549 0.1530 0.1512 0.1512 0.1512 0.1497 0.1486 0.1483 0.1482 0.1479 0.1451 0.1418 0.1412 0.1394 0.1393 0.1388 0.1379 0.1379 0.1321 0.1317 0.1288 0.1276 0.1276 0.1240 0.1223 0.1203 0.1198 0.1192 0.1184 0.1183 0.1173 0.1171 0.1151 0.1140 0.1138 0.1136 0.1127 0.1116 0.1082 0.1067 0.1060 0.1053 0.1049 0.1048 0.1035 0.1029 0.1027 0.0997 0.0969 0.0966 0.0953 0.0951 0.0951 0.0951 0.0951 0.0951 0.0949 0.0949 0.0943 0.0938 0.0938 0.0926 0.0898 0.0893 0.0877 0.0871 0.0853 0.0836 0.0831 0.0830 0.0827 0.0825 0.0820 0.0816 0.0814 0.0814 0.0760 0.0743 0.0737 0.0722 0.0720 0.0712 0.0676 0.0657 0.0655 0.0652 0.0649 0.0649 0.0618 0.0608 0.0586 0.0581 0.0570 0.0569 0.0560 0.0557 0.0556 0.0545 0.0504 0.0499 0.0486 0.0474 0.0466 0.0460 0.0459 0.0452 0.0432 0.0432 0.0432 0.0430 0.0430 0.0430 0.0428 0.0426 0.0408 0.0401 0.0382 0.0380 0.0379 0.0379 0.0379 0.0363 0.0362 0.0355 0.0349 0.0341 0.0339 0.0325 0.0324 0.0305 0.0297 0.0251 0.0250 0.0238 0.0204 0.0195 0.0194 0.0176 0.0151 0.0149 0.0148 0.0144 0.0144 0.0141 0.0129 0.0100 0.0075 0.0070 0.0061 0.0061 0.0061 0.0034 0.0033 0.0033 0.0030 0.0003" RANK_AT_ES="7669.0000" RANK_SCORE_AT_ES="6.7325"/>
  <DTG RANKED_LIST="fpkm.rnk" TEMPLATE="sample.cls" GENESET="gene_sets.gmt#GABA_RECEPTOR_ACTIVITY(GO:0016917)" ES="0.8569" NES="1.2825" NP="0.0000" FDR="0.4657" FWER="0.4930" RND_ES="0.8081 0.5409 0.5409 0.6252 0.6252 0.8569 0.6252 0.8569 0.6170 0.8569 0.8081 0.8569 0.8569 0.8569 0.6252 0.6170 0.5409 0.5409 0.5409 0.5674 0.5674 0.5409 0.8569 0.5409 0.5674 0.8569 0.8569 0.5674 0.6252 0.8569 0.6170 0.6252 0.8081 0.8569 0.8081 0.5674 0.8569 0.6252 0.5674 0.5674 0.6170 0.6170 0.5674 0.8569 0.6170 0.8569 0.5674 0.5409 0.8569 0.6170 0.8569 0.8081 0.6252 0.5674 0.5409 0.8569 0.8569 0.5674 0.5409 0.6252 0.6252 0.8569 0.5674 0.8081 0.5674 0.6252 0.8081 0.5409 0.6170 0.8081 0.5674 0.6252 0.6170 0.8569 0.8569 0.5409 0.8081 0.8081 0.6252 0.6252 0.6170 0.8569 0.5409 0.5409 0.5674 0.8081 0.5674 0.5674 0.5674 0.6170 0.8081 0.6252 0.8081 0.6252 0.6170 0.8569 0.5674 0.5409 0.8081 0.6170 0.6170 0.8569 0.5409 0.8081 0.6252 0.8081 0.6170 0.8569 0.5409 0.8081 0.8569 0.8081 0.8569 0.8569 0.8081 0.6252 0.6252 0.5409 0.6170 0.5674 0.6252 0.8569 0.8569 0.8569 0.8569 0.6170 0.5674 0.8569 0.5674 0.6252 0.8569 0.8081 0.5674 0.5674 0.5674 0.5674 0.6252 0.8081 0.8081 0.8569 0.6170 0.8569 0.8569 0.8081 0.5674 0.8569 0.8081 0.8569 0.6170 0.6170 0.5674 0.6170 0.6170 0.6252 0.8569 0.8081 0.6170 0.6252 0.6252 0.5674 0.8569 0.6170 0.6252 0.5409 0.6252 0.6252 0.8081 0.8081 0.8081 0.5674 0.6170 0.8569 0.6170 0.8569 0.6252 0.8569 0.5674 0.8569 0.5674 0.8569 0.5674 0.5674 0.6252 0.8569 0.5409 0.5674 0.5409 0.8569 0.8569 0.6170 0.6252 0.5674 0.8081 0.8081 0.6170 0.5674 0.5674 0.6252 0.5674 0.8081 0.5409 0.5409 0.5674 0.8081 0.5409 0.5674 0.5409 0.5674 0.6252 0.5674 0.5409 0.8569 0.5674 0.5409 0.5409 0.6170 0.6170 0.6170 0.8569 0.5674 0.8081 0.6252 0.8081 0.8081 0.6252 0.6170 0.6170 0.6170 0.8081 0.5409 0.6252 0.5674 0.5409 0.5409 0.8569 0.5674 0.8569 0.6252 0.8081 0.6252 0.6252 0.6252 0.8081 0.8569 0.6170 0.8569 0.5409 0.5409 0.6170 0.8081 0.6170 0.8569 0.6170 0.6170 0.5409 0.8569 0.6170 0.8569 0.8569 0.8081 0.5409 0.6252 0.5674 0.5674 0.6170 0.6170 0.5674 0.6170 0.5674 0.5674 0.6170 0.8081 0.8569 0.8081 0.6170 0.6170 0.8569 0.6170 0.6252 0.8081 0.8569 0.5674 0.5674 0.8569 0.6252 0.6252 0.5409 0.8081 0.5674 0.8569 0.5409 0.5409 0.8569 0.8081 0.8569 0.5409 0.5409 0.5409 0.8569 0.8569 0.6252 0.8569 0.5674 0.5409 0.6252 0.8569 0.8569 0.6252 0.5674 0.5409 0.8081 0.5674 0.8569 0.6170 0.8569 0.6252 0.5674 0.5409 0.8081 0.5409 0.5409 0.8081 0.5409 0.6252 0.6170 0.6252 0.5674 0.5409 0.6252 0.5409 0.8569 0.5409 0.5674 0.5674 0.8081 0.5409 0.8081 0.5409 0.6252 0.5674 0.8569 0.5674 0.5674 0.6252 0.5674 0.5409 0.6252 0.5409 0.6252 0.8081 0.6252 0.5674 0.6252 0.8081 0.8081 0.8081 0.6252 0.5409 0.8569 0.5674 0.8569 0.8569 0.8569 0.5409 0.5674 0.5409 0.6170 0.6252 0.8569 0.5409 0.8569 0.6170 0.5409 0.5409 0.8569 0.8569 0.5409 0.5674 0.6170 0.8569 0.6170 0.6252 0.6170 0.5409 0.5409 0.5409 0.6170 0.8569 0.5674 0.8081 0.8081 0.6252 0.6170 0.6170 0.6252 0.8569 0.8569 0.6252 0.6252 0.6252 0.5409 0.6170 0.8569 0.5674 0.5674 0.5409 0.5409 0.5409 0.5409 0.5409 0.8081 0.8569 0.5409 0.5409 0.6170 0.6170 0.8081 0.5409 0.5409 0.8569 0.5674 0.6170 0.8569 0.5409 0.6252 0.8081 0.6170 0.8081 0.5409 0.8569 0.5409 0.6170 0.8569 0.8081 0.8081 0.8569 0.8081 0.5674 0.5409 0.8081 0.5409 0.6252 0.5409 0.5409 0.8569 0.8569 0.5674 0.5409 0.6252 0.8081 0.6170 0.6252 0.8569 0.5409 0.8081 0.6252 0.6170 0.6252 0.5674 0.5674 0.6170 0.6252 0.5674 0.8569 0.6252 0.8569 0.5409 0.5674 0.8569 0.6170 0.6170 0.8569 0.6170 0.5674 0.6170 0.5674 0.8569 0.5409 0.5409 0.8569 0.8569 0.8081 0.5409 0.8569 0.5409 0.5674 0.6252 0.5409 0.8569 0.5674 0.8569 0.8569 0.5409 0.5409 0.6252 0.6170 0.5409 0.5409 0.8081 0.6170 0.6170 0.6252 0.6170 0.6170 0.8081 0.6170 0.6170 0.5674 0.8569 0.8569 0.5409 0.6170 0.5674 0.5409 0.6252 0.8569 0.8569 0.6170 0.8569 0.6252 0.8081 0.5674 0.8569 0.5674 0.8569 0.6170 0.5674 0.5409 0.8569 0.8569 0.8569 0.5409 0.6252 0.6252 0.6252 0.6170 0.5409 0.6252 0.6252 0.6252 0.6252 0.6252 0.8081 0.8081 0.6170 0.8081 0.8081 0.5674 0.6170 0.8081 0.8081 0.6252 0.8081 0.8569 0.6252 0.5409 0.5674 0.8081 0.8081 0.6170 0.6252 0.8569 0.6170 0.6170 0.5674 0.6170 0.6252 0.5409 0.5674 0.5409 0.6252 0.8569 0.6252 0.5409 0.6252 0.6252 0.8569 0.5409 0.8569 0.5409 0.8081 0.5409 0.5674 0.5674 0.6170 0.8081 0.8081 0.8569 0.6252 0.5409 0.6252 0.5674 0.6170 0.6252 0.6170 0.5674 0.6170 0.8081 0.5409 0.6252 0.8569 0.5674 0.6252 0.6252 0.8081 0.5674 0.6170 0.8569 0.6252 0.8569 0.5409 0.5674 0.6252 0.6170 0.8081 0.8569 0.5409 0.6252 0.6170 0.8081 0.5409 0.6252 0.8569 0.5409 0.5409 0.6170 0.8081 0.8081 0.8569 0.5674 0.6170 0.8081 0.8081 0.8081 0.5674 0.5409 0.6252 0.8081 0.6252 0.6252 0.5674 0.8081 0.8569 0.6170 0.8569 0.8569 0.8569 0.5409 0.5674 0.6252 0.5674 0.6170 0.8081 0.5674 0.5674 0.5409 0.6252 0.6170 0.6170 0.5409 0.8081 0.6170 0.8569 0.8569 0.8569 0.5409 0.5674 0.8569 0.6170 0.6252 0.8081 0.6252 0.6252 0.8569 0.6170 0.5674 0.6252 0.5674 0.8569 0.5674 0.6170 0.6252 0.6252 0.6252 0.5674 0.8569 0.6170 0.8569 0.8569 0.8569 0.6170 0.6252 0.6252 0.6170 0.8081 0.6252 0.5409 0.8569 0.6170 0.6252 0.6170 0.5674 0.8569 0.8569 0.8569 0.8081 0.6170 0.6170 0.6170 0.6252 0.5409 0.6170 0.5409 0.6170 0.6252 0.6252 0.5409 0.6252 0.5409 0.6170 0.6170 0.6170 0.6252 0.5409 0.6170 0.5409 0.8081 0.8569 0.8569 0.8569 0.6252 0.8081 0.6170 0.8569 0.5674 0.6170 0.5409 0.6170 0.5674 0.8569 0.8081 0.5674 0.5674 0.8081 0.5409 0.6170 0.5674 0.8569 0.6252 0.5674 0.6252 0.6170 0.6252 0.8081 0.8081 0.5409 0.5674 0.5409 0.8569 0.5674 0.5409 0.5409 0.5409 0.6252 0.5409 0.5674 0.8569 0.5674 0.8081 0.6252 0.5409 0.6252 0.5674 0.8081 0.5674 0.5409 0.8081 0.5409 0.5674 0.6170 0.8569 0.6252 0.6170 0.5674 0.6252 0.5674 0.6252 0.5674 0.6252 0.6170 0.8569 0.8569 0.6252 0.6252 0.6170 0.5409 0.5409 0.5674 0.5409 0.5409 0.8569 0.8081 0.5674 0.5674 0.6252 0.8569 0.6170 0.8081 0.8081 0.5409 0.5409 0.6170 0.8081 0.5674 0.5409 0.8081 0.6252 0.8081 0.6170 0.8081 0.5409 0.5674 0.6252 0.6170 0.8081 0.6170 0.5409 0.5674 0.5674 0.6170 0.5674 0.8081 0.5674 0.5674 0.8081 0.5409 0.6170 0.6170 0.6170 0.5674 0.5409 0.5409 0.8569 0.5674 0.5674 0.5674 0.6252 0.6252 0.6170 0.5409 0.5674 0.5409 0.6252 0.8569 0.6252 0.8569 0.6170 0.5674 0.8569 0.5674 0.5674 0.6252 0.5409 0.5409 0.8081 0.6170 0.5674 0.8569 0.8081 0.6252 0.6252 0.6252 0.5674 0.5674 0.5409 0.5674 0.6170 0.6170 0.8569 0.6170 0.5409 0.6170 0.8081 0.6170 0.6170 0.5674 0.6252 0.5674 0.6252 0.6170 0.8569 0.5409 0.6170 0.6170 0.8081 0.8081 0.8569 0.5674 0.5674 0.5409 0.6252 0.5674 0.8081 0.8081 0.5674 0.6170 0.8569 0.5409 0.8569 0.6252 0.5409 0.8081 0.8081 0.8081 0.8569 0.6252 0.5674 0.6252 0.6252 0.6170 0.5674 0.8081 0.6252 0.5409 0.8081 0.8569 0.6170 0.5674 0.5409 0.6252 0.8569 0.8081 0.8081 0.8081 0.5674 0.8569 0.8081 0.8081 0.6252 0.6252 0.5674 0.6170 0.6170 0.5409 0.6170 0.6170 0.5409 0.5409 0.6170 0.6170 0.6252 0.6170 0.6252 0.5674 0.8569 0.8569 0.5409 0.6170 0.8081 0.6170 0.8569 0.5674 0.5674 0.5674 0.5409 0.5674 0.8081 0.8569 0.8081 0.5409 0.6252 0.6170 0.6170 0.6252 0.5674 0.5409 0.6252 0.8569 0.8081 0.6170 0.6170 0.5409 0.5409 0.8569 0.8569 0.5674 0.6170 0.6170 0.6252 0.6170 0.8081 0.8081 0.8569 0.5674 0.5674 0.5674 0.8569 0.6170 0.6170 0.8081" HIT_INDICES="483 2589 4649 5238 5965 7049 9798 23749 26379 28120 34045 35302 35874 38004 40007 40418 45563 45567 49373 49375 53903 54233" ES_PROFILE="-0.0081 -0.0437 -0.0784 -0.0883 0.8113 0.8569 0.8288 0.5955 0.5525 0.5238 0.4236 0.4024 0.3928 0.3569 0.3230 0.3162 0.2292 0.2292 0.1649 0.1650 0.0884 0.0829" RANK_AT_ES="7049.0000" RANK_SCORE_AT_ES="10.8392"/>
  <DTG RANKED_LIST="fpkm.rnk" TEMPLATE="sample.cls" GENESET="gene_sets.gmt#MEMBRANE_BIOGENESIS(GO:0044091)" ES="0.8052" NES="1.2825" NP="0.0000" FDR="0.4657" FWER="0.4930" RND_ES="0.7132 0.5721 0.5721 0.5574 0.5574 0.8052 0.5574 0.8052 0.5576 0.8052 0.7132 0.8052 0.8052 0.8052 0.5574 0.5576 0.5721 0.5721 0.5721 0.5595 0.5595 0.5721 0.8052 0.5721 0.5595 0.8052 0.8052 0.5595 0.5574 0.8052 0.5576 0.5574 0.7132 0.8052 0.7132 0.5595 0.8052 0.5574 0.5595 0.5595 0.5576 0.5576 0.5595 0.8052 0.5576 0.8052 0.5595 0.5721 0.8052 0.5576 0.8052 0.7132 0.5574 0.5595 0.5721 0.8052 0.8052 0.5595 0.5721 0.5574 0.5574 0.8052 0.5595 0.7132 0.5595 0.5574 0.7132 0.5721 0.5576 0.7132 0.5595 0.5574 0.5576 0.8052 0.8052 0.5721 0.7132 0.7132 0.5574 0.5574 0.5576 0.8052 0.5721 0.5721 0.5595 0.7132 0.5595 0.5595 0.5595 0.5576 0.7132 0.5574 0.7132 0.5574 0.5576 0.8052 0.5595 0.5721 0.7132 0.5576 0.5576 0.8052 0.5721 0.7132 0.5574 0.7132 0.5576 0.8052 0.5721 0.7132 0.8052 0.7132 0.8052 0.8052 0.7132 0.5574 0.5574 0.5721 0.5576 0.5595 0.5574 0.8052 0.8052 0.8052 0.8052 0.5576 0.5595 0.8052 0.5595 0.5574 0.8052 0.7132 0.5595 0.5595 0.5595 0.5595 0.5574 0.7132 0.7132 0.8052 0.5576 0.8052 0.8052 0.7132 0.5595 0.8052 0.7132 0.8052 0.5576 0.5576 0.5595 0.5576 0.5576 0.5574 0.8052 0.7132 0.5576 0.5574 0.5574 0.5595 0.8052 0.5576 0.5574 0.5721 0.5574 0.5574 0.7132 0.7132 0.7132 0.5595 0.5576 0.8052 0.5576 0.8052 0.5574 0.8052 0.5595 0.8052 0.5595 0.8052 0.5595 0.5595 0.5574 0.8052 0.5721 0.5595 0.5721 0.8052 0.8052 0.5576 0.5574 0.5595 0.7132 0.7132 0.5576 0.5595 0.5595 0.5574 0.5595 0.7132 0.5721 0.5721 0.5595 0.7132 0.5721 0.5595 0.5721 0.5595 0.5574 0.5595 0.5721 0.8052 0.5595 0.5721 0.5721 0.5576 0.5576 0.5576 0.8052 0.5595 0.7132 0.5574 0.7132 0.7132 0.5574 0.5576 0.5576 0.5576 0.7132 0.5721 0.5574 0.5595 0.5721 0.5721 0.8052 0.5595 0.8052 0.5574 0.7132 0.5574 0.5574 0.5574 0.7132 0.8052 0.5576 0.8052 0.5721 0.5721 0.5576 0.7132 0.5576 0.8052 0.5576 0.5576 0.5721 0.8052 0.5576 0.8052 0.8052 0.7132 0.5721 0.5574 0.5595 0.5595 0.5576 0.5576 0.5595 0.5576 0.5595 0.5595 0.5576 0.7132 0.8052 0.7132 0.5576 0.5576 0.8052 0.5576 0.5574 0.7132 0.8052 0.5595 0.5595 0.8052 0.5574 0.5574 0.5721 0.7132 0.5595 0.8052 0.5721 0.5721 0.8052 0.7132 0.8052 0.5721 0.5721 0.5721 0.8052 0.8052 0.5574 0.8052 0.5595 0.5721 0.5574 0.8052 0.8052 0.5574 0.5595 0.5721 0.7132 0.5595 0.8052 0.5576 0.8052 0.5574 0.5595 0.5721 0.7132 0.5721 0.5721 0.7132 0.5721 0.5574 0.5576 0.5574 0.5595 0.5721 0.5574 0.5721 0.8052 0.5721 0.5595 0.5595 0.7132 0.5721 0.7132 0.5721 0.5574 0.5595 0.8052 0.5595 0.5595 0.5574 0.5595 0.5721 0.5574 0.5721 0.5574 0.7132 0.5574 0.5595 0.5574 0.7132 0.7132 0.7132 0.5574 0.5721 0.8052 0.5595 0.8052 0.8052 0.8052 0.5721 0.5595 0.5721 0.5576 0.5574 0.8052 0.5721 0.8052 0.5576 0.5721 0.5721 0.8052 0.8052 0.5721 0.5595 0.5576 0.8052 0.5576 0.5574 0.5576 0.5721 0.5721 0.5721 0.5576 0.8052 0.5595 0.7132 0.7132 0.5574 0.5576 0.5576 0.5574 0.8052 0.8052 0.5574 0.5574 0.5574 0.5721 0.5576 0.8052 0.5595 0.5595 0.5721 0.5721 0.5721 0.5721 0.5721 0.7132 0.8052 0.5721 0.5721 0.5576 0.5576 0.7132 0.5721 0.5721 0.8052 0.5595 0.5576 0.8052 0.5721 0.5574 0.7132 0.5576 0.7132 0.5721 0.8052 0.5721 0.5576 0.8052 0.7132 0.7132 0.8052 0.7132 0.5595 0.5721 0.7132 0.5721 0.5574 0.5721 0.5721 0.8052 0.8052 0.5595 0.5721 0.5574 0.7132 0.5576 0.5574 0.8052 0.5721 0.7132 0.5574 0.5576 0.5574 0.5595 0.5595 0.5576 0.5574 0.5595 0.8052 0.5574 0.8052 0.5721 0.5595 0.8052 0.5576 0.5576 0.8052 0.5576 0.5595 0.5576 0.5595 0.8052 0.5721 0.5721 0.8052 0.8052 0.7132 0.5721 0.8052 0.5721 0.5595 0.5574 0.5721 0.8052 0.5595 0.8052 0.8052 0.5721 0.5721 0.5574 0.5576 0.5721 0.5721 0.7132 0.5576 0.5576 0.5574 0.5576 0.5576 0.7132 0.5576 0.5576 0.5595 0.8052 0.8052 0.5721 0.5576 0.5595 0.5721 0.5574 0.8052 0.8052 0.5576 0.8052 0.5574 0.7132 0.5595 0.8052 0.5595 0.8052 0.5576 0.5595 0.5721 0.8052 0.8052 0.8052 0.5721 0.5574 0.5574 0.5574 0.5576 0.5721 0.5574 0.5574 0.5574 0.5574 0.5574 0.7132 0.7132 0.5576 0.7132 0.7132 0.5595 0.5576 0.7132 0.7132 0.5574 0.7132 0.8052 0.5574 0.5721 0.5595 0.7132 0.7132 0.5576 0.5574 0.8052 0.5576 0.5576 0.5595 0.5576 0.5574 0.5721 0.5595 0.5721 0.5574 0.8052 0.5574 0.5721 0.5574 0.5574 0.8052 0.5721 0.8052 0.5721 0.7132 0.5721 0.5595 0.5595 0.5576 0.7132 0.7132 0.8052 0.5574 0.5721 0.5574 0.5595 0.5576 0.5574 0.5576 0.5595 0.5576 0.7132 0.5721 0.5574 0.8052 0.5595 0.5574 0.5574 0.7132 0.5595 0.5576 0.8052 0.5574 0.8052 0.5721 0.5595 0.5574 0.5576 0.7132 0.8052 0.5721 0.5574 0.5576 0.7132 0.5721 0.5574 0.8052 0.5721 0.5721 0.5576 0.7132 0.7132 0.8052 0.5595 0.5576 0.7132 0.7132 0.7132 0.5595 0.5721 0.5574 0.7132 0.5574 0.5574 0.5595 0.7132 0.8052 0.5576 0.8052 0.8052 0.8052 0.5721 0.5595 0.5574 0.5595 0.5576 0.7132 0.5595 0.5595 0.5721 0.5574 0.5576 0.5576 0.5721 0.7132 0.5576 0.8052 0.8052 0.8052 0.5721 0.5595 0.8052 0.5576 0.5574 0.7132 0.5574 0.5574 0.8052 0.5576 0.5595 0.5574 0.5595 0.8052 0.5595 0.5576 0.5574 0.5574 0.5574 0.5595 0.8052 0.5576 0.8052 0.8052 0.8052 0.5576 0.5574 0.5574 0.5576 0.7132 0.5574 0.5721 0.8052 0.5576 0.5574 0.5576 0.5595 0.8052 0.8052 0.8052 0.7132 0.5576 0.5576 0.5576 0.5574 0.5721 0.5576 0.5721 0.5576 0.5574 0.5574 0.5721 0.5574 0.5721 0.5576 0.5576 0.5576 0.5574 0.5721 0.5576 0.5721 0.7132 0.8052 0.8052 0.8052 0.5574 0.7132 0.5576 0.8052 0.5595 0.5576 0.5721 0.5576 0.5595 0.8052 0.7132 0.5595 0.5595 0.7132 0.5721 0.5576 0.5595 0.8052 0.5574 0.5595 0.5574 0.5576 0.5574 0.7132 0.7132 0.5721 0.5595 0.5721 0.8052 0.5595 0.5721 0.5721 0.5721 0.5574 0.5721 0.5595 0.8052 0.5595 0.7132 0.5574 0.5721 0.5574 0.5595 0.7132 0.5595 0.5721 0.7132 0.5721 0.5595 0.5576 0.8052 0.5574 0.5576 0.5595 0.5574 0.5595 0.5574 0.5595 0.5574 0.5576 0.8052 0.8052 0.5574 0.5574 0.5576 0.5721 0.5721 0.5595 0.5721 0.5721 0.8052 0.7132 0.5595 0.5595 0.5574 0.8052 0.5576 0.7132 0.7132 0.5721 0.5721 0.5576 0.7132 0.5595 0.5721 0.7132 0.5574 0.7132 0.5576 0.7132 0.5721 0.5595 0.5574 0.5576 0.7132 0.5576 0.5721 0.5595 0.5595 0.5576 0.5595 0.7132 0.5595 0.5595 0.7132 0.5721 0.5576 0.5576 0.5576 0.5595 0.5721 0.5721 0.8052 0.5595 0.5595 0.5595 0.5574 0.5574 0.5576 0.5721 0.5595 0.5721 0.5574 0.8052 0.5574 0.8052 0.5576 0.5595 0.8052 0.5595 0.5595 0.5574 0.5721 0.5721 0.7132 0.5576 0.5595 0.8052 0.7132 0.5574 0.5574 0.5574 0.5595 0.5595 0.5721 0.5595 0.5576 0.5576 0.8052 0.5576 0.5721 0.5576 0.7132 0.5576 0.5576 0.5595 0.5574 0.5595 0.5574 0.5576 0.8052 0.5721 0.5576 0.5576 0.7132 0.7132 0.8052 0.5595 0.5595 0.5721 0.5574 0.5595 0.7132 0.7132 0.5595 0.5576 0.8052 0.5721 0.8052 0.5574 0.5721 0.7132 0.7132 0.7132 0.8052 0.5574 0.5595 0.5574 0.5574 0.5576 0.5595 0.7132 0.5574 0.5721 0.7132 0.8052 0.5576 0.5595 0.5721 0.5574 0.8052 0.7132 0.7132 0.7132 0.5595 0.8052 0.7132 0.7132 0.5574 0.5574 0.5595 0.5576 0.5576 0.5721 0.5576 0.5576 0.5721 0.5721 0.5576 0.5576 0.5574 0.5576 0.5574 0.5595 0.8052 0.8052 0.5721 0.5576 0.7132 0.5576 0.8052 0.5595 0.5595 0.5595 0.5721 0.5595 0.7132 0.8052 0.7132 0.5721 0.5574 0.5576 0.5576 0.5574 0.5595 0.5721 0.5574 0.8052 0.7132 0.5576 0.5576 0.5721 0.5721 0.8052 0.8052 0.5595 0.5576 0.5576 0.5574 0.5576 0.7132 0.7132 0.8052 0.5595 0.5595 0.5595 0.8052 0.5576 0.5576 0.7132" HIT_INDICES="769 3230 3622 5941 6539 6943 7102 7373 8249 8937 9894 11579 15830 19318 19603 20217 21445 22134 24546 25800 25899 26077 26596 27266 27502 27588 30699 33260 38317 43109 58268 58448" ES_PROFILE="-0.0130 -0.0546 -0.0611 0.6449 0.7046 0.7405 0.7746 0.7991 0.8026 0.8052 0.8000 0.7795 0.7121 0.6560 0.6541 0.6464 0.6280 0.6184 0.5791 0.5589 0.5583 0.5563 0.5484 0.5378 0.5344 0.5335 0.4809 0.4376 0.3521 0.2710 0.0146 0.0116" RANK_AT_ES="8937.0000" RANK_SCORE_AT_ES="3.9920"/>
  <DTG RANKED_LIST="fpkm.rnk" TEMPLATE="sample.cls" GENESET="gene_sets.gmt#CEREBRAL_CORTEX_RADIALLY_ORIENTED_CELL_MIGRATION(GO:0021799)" ES="0.8816" NES="1.2826" NP="0.1410" FDR="0.4658" FWER="0.4930" RND_ES="0.9321 0.5898 0.5898 0.5894 0.5894 0.8816 0.5894 0.8816 0.5758 0.8816 0.9321 0.8816 0.8816 0.8816 0.5894 0.5758 0.5898 0.5898 0.5898 0.5782 0.5782 0.5898 0.8816 0.5898 0.5782 0.8816 0.8816 0.5782 0.5894 0.8816 0.5758 0.5894 0.9321 0.8816 0.9321 0.5782 0.8816 0.5894 0.5782 0.5782 0.5758 0.5758 0.5782 0.8816 0.5758 0.8816 0.5782 0.5898 0.8816 0.5758 0.8816 0.9321 0.5894 0.5782 0.5898 0.8816 0.8816 0.5782 0.5898 0.5894 0.5894 0.8816 0.5782 0.9321 0.5782 0.5894 0.9321 0.5898 0.5758 0.9321 0.5782 0.5894 0.5758 0.8816 0.8816 0.5898 0.9321 0.9321 0.5894 0.5894 0.5758 0.8816 0.5898 0.5898 0.5782 0.9321 0.5782 0.5782 0.5782 0.5758 0.9321 0.5894 0.9321 0.5894 0.5758 0.8816 0.5782 0.5898 0.9321 0.5758 0.5758 0.8816 0.5898 0.9321 0.5894 0.9321 0.5758 0.8816 0.5898 0.9321 0.8816 0.9321 0.8816 0.8816 0.9321 0.5894 0.5894 0.5898 0.5758 0.5782 0.5894 0.8816 0.8816 0.8816 0.8816 0.5758 0.5782 0.8816 0.5782 0.5894 0.8816 0.9321 0.5782 0.5782 0.5782 0.5782 0.5894 0.9321 0.9321 0.8816 0.5758 0.8816 0.8816 0.9321 0.5782 0.8816 0.9321 0.8816 0.5758 0.5758 0.5782 0.5758 0.5758 0.5894 0.8816 0.9321 0.5758 0.5894 0.5894 0.5782 0.8816 0.5758 0.5894 0.5898 0.5894 0.5894 0.9321 0.9321 0.9321 0.5782 0.5758 0.8816 0.5758 0.8816 0.5894 0.8816 0.5782 0.8816 0.5782 0.8816 0.5782 0.5782 0.5894 0.8816 0.5898 0.5782 0.5898 0.8816 0.8816 0.5758 0.5894 0.5782 0.9321 0.9321 0.5758 0.5782 0.5782 0.5894 0.5782 0.9321 0.5898 0.5898 0.5782 0.9321 0.5898 0.5782 0.5898 0.5782 0.5894 0.5782 0.5898 0.8816 0.5782 0.5898 0.5898 0.5758 0.5758 0.5758 0.8816 0.5782 0.9321 0.5894 0.9321 0.9321 0.5894 0.5758 0.5758 0.5758 0.9321 0.5898 0.5894 0.5782 0.5898 0.5898 0.8816 0.5782 0.8816 0.5894 0.9321 0.5894 0.5894 0.5894 0.9321 0.8816 0.5758 0.8816 0.5898 0.5898 0.5758 0.9321 0.5758 0.8816 0.5758 0.5758 0.5898 0.8816 0.5758 0.8816 0.8816 0.9321 0.5898 0.5894 0.5782 0.5782 0.5758 0.5758 0.5782 0.5758 0.5782 0.5782 0.5758 0.9321 0.8816 0.9321 0.5758 0.5758 0.8816 0.5758 0.5894 0.9321 0.8816 0.5782 0.5782 0.8816 0.5894 0.5894 0.5898 0.9321 0.5782 0.8816 0.5898 0.5898 0.8816 0.9321 0.8816 0.5898 0.5898 0.5898 0.8816 0.8816 0.5894 0.8816 0.5782 0.5898 0.5894 0.8816 0.8816 0.5894 0.5782 0.5898 0.9321 0.5782 0.8816 0.5758 0.8816 0.5894 0.5782 0.5898 0.9321 0.5898 0.5898 0.9321 0.5898 0.5894 0.5758 0.5894 0.5782 0.5898 0.5894 0.5898 0.8816 0.5898 0.5782 0.5782 0.9321 0.5898 0.9321 0.5898 0.5894 0.5782 0.8816 0.5782 0.5782 0.5894 0.5782 0.5898 0.5894 0.5898 0.5894 0.9321 0.5894 0.5782 0.5894 0.9321 0.9321 0.9321 0.5894 0.5898 0.8816 0.5782 0.8816 0.8816 0.8816 0.5898 0.5782 0.5898 0.5758 0.5894 0.8816 0.5898 0.8816 0.5758 0.5898 0.5898 0.8816 0.8816 0.5898 0.5782 0.5758 0.8816 0.5758 0.5894 0.5758 0.5898 0.5898 0.5898 0.5758 0.8816 0.5782 0.9321 0.9321 0.5894 0.5758 0.5758 0.5894 0.8816 0.8816 0.5894 0.5894 0.5894 0.5898 0.5758 0.8816 0.5782 0.5782 0.5898 0.5898 0.5898 0.5898 0.5898 0.9321 0.8816 0.5898 0.5898 0.5758 0.5758 0.9321 0.5898 0.5898 0.8816 0.5782 0.5758 0.8816 0.5898 0.5894 0.9321 0.5758 0.9321 0.5898 0.8816 0.5898 0.5758 0.8816 0.9321 0.9321 0.8816 0.9321 0.5782 0.5898 0.9321 0.5898 0.5894 0.5898 0.5898 0.8816 0.8816 0.5782 0.5898 0.5894 0.9321 0.5758 0.5894 0.8816 0.5898 0.9321 0.5894 0.5758 0.5894 0.5782 0.5782 0.5758 0.5894 0.5782 0.8816 0.5894 0.8816 0.5898 0.5782 0.8816 0.5758 0.5758 0.8816 0.5758 0.5782 0.5758 0.5782 0.8816 0.5898 0.5898 0.8816 0.8816 0.9321 0.5898 0.8816 0.5898 0.5782 0.5894 0.5898 0.8816 0.5782 0.8816 0.8816 0.5898 0.5898 0.5894 0.5758 0.5898 0.5898 0.9321 0.5758 0.5758 0.5894 0.5758 0.5758 0.9321 0.5758 0.5758 0.5782 0.8816 0.8816 0.5898 0.5758 0.5782 0.5898 0.5894 0.8816 0.8816 0.5758 0.8816 0.5894 0.9321 0.5782 0.8816 0.5782 0.8816 0.5758 0.5782 0.5898 0.8816 0.8816 0.8816 0.5898 0.5894 0.5894 0.5894 0.5758 0.5898 0.5894 0.5894 0.5894 0.5894 0.5894 0.9321 0.9321 0.5758 0.9321 0.9321 0.5782 0.5758 0.9321 0.9321 0.5894 0.9321 0.8816 0.5894 0.5898 0.5782 0.9321 0.9321 0.5758 0.5894 0.8816 0.5758 0.5758 0.5782 0.5758 0.5894 0.5898 0.5782 0.5898 0.5894 0.8816 0.5894 0.5898 0.5894 0.5894 0.8816 0.5898 0.8816 0.5898 0.9321 0.5898 0.5782 0.5782 0.5758 0.9321 0.9321 0.8816 0.5894 0.5898 0.5894 0.5782 0.5758 0.5894 0.5758 0.5782 0.5758 0.9321 0.5898 0.5894 0.8816 0.5782 0.5894 0.5894 0.9321 0.5782 0.5758 0.8816 0.5894 0.8816 0.5898 0.5782 0.5894 0.5758 0.9321 0.8816 0.5898 0.5894 0.5758 0.9321 0.5898 0.5894 0.8816 0.5898 0.5898 0.5758 0.9321 0.9321 0.8816 0.5782 0.5758 0.9321 0.9321 0.9321 0.5782 0.5898 0.5894 0.9321 0.5894 0.5894 0.5782 0.9321 0.8816 0.5758 0.8816 0.8816 0.8816 0.5898 0.5782 0.5894 0.5782 0.5758 0.9321 0.5782 0.5782 0.5898 0.5894 0.5758 0.5758 0.5898 0.9321 0.5758 0.8816 0.8816 0.8816 0.5898 0.5782 0.8816 0.5758 0.5894 0.9321 0.5894 0.5894 0.8816 0.5758 0.5782 0.5894 0.5782 0.8816 0.5782 0.5758 0.5894 0.5894 0.5894 0.5782 0.8816 0.5758 0.8816 0.8816 0.8816 0.5758 0.5894 0.5894 0.5758 0.9321 0.5894 0.5898 0.8816 0.5758 0.5894 0.5758 0.5782 0.8816 0.8816 0.8816 0.9321 0.5758 0.5758 0.5758 0.5894 0.5898 0.5758 0.5898 0.5758 0.5894 0.5894 0.5898 0.5894 0.5898 0.5758 0.5758 0.5758 0.5894 0.5898 0.5758 0.5898 0.9321 0.8816 0.8816 0.8816 0.5894 0.9321 0.5758 0.8816 0.5782 0.5758 0.5898 0.5758 0.5782 0.8816 0.9321 0.5782 0.5782 0.9321 0.5898 0.5758 0.5782 0.8816 0.5894 0.5782 0.5894 0.5758 0.5894 0.9321 0.9321 0.5898 0.5782 0.5898 0.8816 0.5782 0.5898 0.5898 0.5898 0.5894 0.5898 0.5782 0.8816 0.5782 0.9321 0.5894 0.5898 0.5894 0.5782 0.9321 0.5782 0.5898 0.9321 0.5898 0.5782 0.5758 0.8816 0.5894 0.5758 0.5782 0.5894 0.5782 0.5894 0.5782 0.5894 0.5758 0.8816 0.8816 0.5894 0.5894 0.5758 0.5898 0.5898 0.5782 0.5898 0.5898 0.8816 0.9321 0.5782 0.5782 0.5894 0.8816 0.5758 0.9321 0.9321 0.5898 0.5898 0.5758 0.9321 0.5782 0.5898 0.9321 0.5894 0.9321 0.5758 0.9321 0.5898 0.5782 0.5894 0.5758 0.9321 0.5758 0.5898 0.5782 0.5782 0.5758 0.5782 0.9321 0.5782 0.5782 0.9321 0.5898 0.5758 0.5758 0.5758 0.5782 0.5898 0.5898 0.8816 0.5782 0.5782 0.5782 0.5894 0.5894 0.5758 0.5898 0.5782 0.5898 0.5894 0.8816 0.5894 0.8816 0.5758 0.5782 0.8816 0.5782 0.5782 0.5894 0.5898 0.5898 0.9321 0.5758 0.5782 0.8816 0.9321 0.5894 0.5894 0.5894 0.5782 0.5782 0.5898 0.5782 0.5758 0.5758 0.8816 0.5758 0.5898 0.5758 0.9321 0.5758 0.5758 0.5782 0.5894 0.5782 0.5894 0.5758 0.8816 0.5898 0.5758 0.5758 0.9321 0.9321 0.8816 0.5782 0.5782 0.5898 0.5894 0.5782 0.9321 0.9321 0.5782 0.5758 0.8816 0.5898 0.8816 0.5894 0.5898 0.9321 0.9321 0.9321 0.8816 0.5894 0.5782 0.5894 0.5894 0.5758 0.5782 0.9321 0.5894 0.5898 0.9321 0.8816 0.5758 0.5782 0.5898 0.5894 0.8816 0.9321 0.9321 0.9321 0.5782 0.8816 0.9321 0.9321 0.5894 0.5894 0.5782 0.5758 0.5758 0.5898 0.5758 0.5758 0.5898 0.5898 0.5758 0.5758 0.5894 0.5758 0.5894 0.5782 0.8816 0.8816 0.5898 0.5758 0.9321 0.5758 0.8816 0.5782 0.5782 0.5782 0.5898 0.5782 0.9321 0.8816 0.9321 0.5898 0.5894 0.5758 0.5758 0.5894 0.5782 0.5898 0.5894 0.8816 0.9321 0.5758 0.5758 0.5898 0.5898 0.8816 0.8816 0.5782 0.5758 0.5758 0.5894 0.5758 0.9321 0.9321 0.8816 0.5782 0.5782 0.5782 0.8816 0.5758 0.5758 0.9321" HIT_INDICES="1234 3895 4314 5832 5936 6328 8659 9660 11951 12260 13386 15226 15387 15592 15684 16320 18440 18531 19005 19038 19629 20194 20316 20653 21515 25645 26487 28622 29725 35234" ES_PROFILE="-0.0209 -0.0659 -0.0729 0.7854 0.8754 0.8816 0.8440 0.8284 0.7905 0.7861 0.7678 0.7372 0.7351 0.7321 0.7311 0.7209 0.6854 0.6843 0.6766 0.6764 0.6668 0.6576 0.6558 0.6504 0.6361 0.5664 0.5523 0.5162 0.4976 0.4044" RANK_AT_ES="6328.0000" RANK_SCORE_AT_ES="30.8921"/>
  <DTG RANKED_LIST="fpkm.rnk" TEMPLATE="sample.cls" GENESET="gene_sets.gmt#WOUND_HEALING(GO:0042060)" ES="0.7944" NES="1.2826" NP="0.1410" FDR="0.4660" FWER="0.4930" RND_ES="0.8467 0.5032 0.5032 0.5409 0.5409 0.7944 0.5409 0.7944 0.5458 0.7944 0.8467 0.7944 0.7944 0.7944 0.5409 0.5458 0.5032 0.5032 0.5032 0.5074 0.5074 0.5032 0.7944 0.5032 0.5074 0.7944 0.7944 0.5074 0.5409 0.7944 0.5458 0.5409 0.8467 0.7944 0.8467 0.5074 0.7944 0.5409 0.5074 0.5074 0.5458 0.5458 0.5074 0.7944 0.5458 0.7944 0.5074 0.5032 0.7944 0.5458 0.7944 0.8467 0.5409 0.5074 0.5032 0.7944 0.7944 0.5074 0.5032 0.5409 0.5409 0.7944 0.5074 0.8467 0.5074 0.5409 0.8467 0.5032 0.5458 0.8467 0.5074 0.5409 0.5458 0.7944 0.7944 0.5032 0.8467 0.8467 0.5409 0.5409 0.5458 0.7944 0.5032 0.5032 0.5074 0.8467 0.5074 0.5074 0.5074 0.5458 0.8467 0.5409 0.8467 0.5409 0.5458 0.7944 0.5074 0.5032 0.8467 0.5458 0.5458 0.7944 0.5032 0.8467 0.5409 0.8467 0.5458 0.7944 0.5032 0.8467 0.7944 0.8467 0.7944 0.7944 0.8467 0.5409 0.5409 0.5032 0.5458 0.5074 0.5409 0.7944 0.7944 0.7944 0.7944 0.5458 0.5074 0.7944 0.5074 0.5409 0.7944 0.8467 0.5074 0.5074 0.5074 0.5074 0.5409 0.8467 0.8467 0.7944 0.5458 0.7944 0.7944 0.8467 0.5074 0.7944 0.8467 0.7944 0.5458 0.5458 0.5074 0.5458 0.5458 0.5409 0.7944 0.8467 0.5458 0.5409 0.5409 0.5074 0.7944 0.5458 0.5409 0.5032 0.5409 0.5409 0.8467 0.8467 0.8467 0.5074 0.5458 0.7944 0.5458 0.7944 0.5409 0.7944 0.5074 0.7944 0.5074 0.7944 0.5074 0.5074 0.5409 0.7944 0.5032 0.5074 0.5032 0.7944 0.7944 0.5458 0.5409 0.5074 0.8467 0.8467 0.5458 0.5074 0.5074 0.5409 0.5074 0.8467 0.5032 0.5032 0.5074 0.8467 0.5032 0.5074 0.5032 0.5074 0.5409 0.5074 0.5032 0.7944 0.5074 0.5032 0.5032 0.5458 0.5458 0.5458 0.7944 0.5074 0.8467 0.5409 0.8467 0.8467 0.5409 0.5458 0.5458 0.5458 0.8467 0.5032 0.5409 0.5074 0.5032 0.5032 0.7944 0.5074 0.7944 0.5409 0.8467 0.5409 0.5409 0.5409 0.8467 0.7944 0.5458 0.7944 0.5032 0.5032 0.5458 0.8467 0.5458 0.7944 0.5458 0.5458 0.5032 0.7944 0.5458 0.7944 0.7944 0.8467 0.5032 0.5409 0.5074 0.5074 0.5458 0.5458 0.5074 0.5458 0.5074 0.5074 0.5458 0.8467 0.7944 0.8467 0.5458 0.5458 0.7944 0.5458 0.5409 0.8467 0.7944 0.5074 0.5074 0.7944 0.5409 0.5409 0.5032 0.8467 0.5074 0.7944 0.5032 0.5032 0.7944 0.8467 0.7944 0.5032 0.5032 0.5032 0.7944 0.7944 0.5409 0.7944 0.5074 0.5032 0.5409 0.7944 0.7944 0.5409 0.5074 0.5032 0.8467 0.5074 0.7944 0.5458 0.7944 0.5409 0.5074 0.5032 0.8467 0.5032 0.5032 0.8467 0.5032 0.5409 0.5458 0.5409 0.5074 0.5032 0.5409 0.5032 0.7944 0.5032 0.5074 0.5074 0.8467 0.5032 0.8467 0.5032 0.5409 0.5074 0.7944 0.5074 0.5074 0.5409 0.5074 0.5032 0.5409 0.5032 0.5409 0.8467 0.5409 0.5074 0.5409 0.8467 0.8467 0.8467 0.5409 0.5032 0.7944 0.5074 0.7944 0.7944 0.7944 0.5032 0.5074 0.5032 0.5458 0.5409 0.7944 0.5032 0.7944 0.5458 0.5032 0.5032 0.7944 0.7944 0.5032 0.5074 0.5458 0.7944 0.5458 0.5409 0.5458 0.5032 0.5032 0.5032 0.5458 0.7944 0.5074 0.8467 0.8467 0.5409 0.5458 0.5458 0.5409 0.7944 0.7944 0.5409 0.5409 0.5409 0.5032 0.5458 0.7944 0.5074 0.5074 0.5032 0.5032 0.5032 0.5032 0.5032 0.8467 0.7944 0.5032 0.5032 0.5458 0.5458 0.8467 0.5032 0.5032 0.7944 0.5074 0.5458 0.7944 0.5032 0.5409 0.8467 0.5458 0.8467 0.5032 0.7944 0.5032 0.5458 0.7944 0.8467 0.8467 0.7944 0.8467 0.5074 0.5032 0.8467 0.5032 0.5409 0.5032 0.5032 0.7944 0.7944 0.5074 0.5032 0.5409 0.8467 0.5458 0.5409 0.7944 0.5032 0.8467 0.5409 0.5458 0.5409 0.5074 0.5074 0.5458 0.5409 0.5074 0.7944 0.5409 0.7944 0.5032 0.5074 0.7944 0.5458 0.5458 0.7944 0.5458 0.5074 0.5458 0.5074 0.7944 0.5032 0.5032 0.7944 0.7944 0.8467 0.5032 0.7944 0.5032 0.5074 0.5409 0.5032 0.7944 0.5074 0.7944 0.7944 0.5032 0.5032 0.5409 0.5458 0.5032 0.5032 0.8467 0.5458 0.5458 0.5409 0.5458 0.5458 0.8467 0.5458 0.5458 0.5074 0.7944 0.7944 0.5032 0.5458 0.5074 0.5032 0.5409 0.7944 0.7944 0.5458 0.7944 0.5409 0.8467 0.5074 0.7944 0.5074 0.7944 0.5458 0.5074 0.5032 0.7944 0.7944 0.7944 0.5032 0.5409 0.5409 0.5409 0.5458 0.5032 0.5409 0.5409 0.5409 0.5409 0.5409 0.8467 0.8467 0.5458 0.8467 0.8467 0.5074 0.5458 0.8467 0.8467 0.5409 0.8467 0.7944 0.5409 0.5032 0.5074 0.8467 0.8467 0.5458 0.5409 0.7944 0.5458 0.5458 0.5074 0.5458 0.5409 0.5032 0.5074 0.5032 0.5409 0.7944 0.5409 0.5032 0.5409 0.5409 0.7944 0.5032 0.7944 0.5032 0.8467 0.5032 0.5074 0.5074 0.5458 0.8467 0.8467 0.7944 0.5409 0.5032 0.5409 0.5074 0.5458 0.5409 0.5458 0.5074 0.5458 0.8467 0.5032 0.5409 0.7944 0.5074 0.5409 0.5409 0.8467 0.5074 0.5458 0.7944 0.5409 0.7944 0.5032 0.5074 0.5409 0.5458 0.8467 0.7944 0.5032 0.5409 0.5458 0.8467 0.5032 0.5409 0.7944 0.5032 0.5032 0.5458 0.8467 0.8467 0.7944 0.5074 0.5458 0.8467 0.8467 0.8467 0.5074 0.5032 0.5409 0.8467 0.5409 0.5409 0.5074 0.8467 0.7944 0.5458 0.7944 0.7944 0.7944 0.5032 0.5074 0.5409 0.5074 0.5458 0.8467 0.5074 0.5074 0.5032 0.5409 0.5458 0.5458 0.5032 0.8467 0.5458 0.7944 0.7944 0.7944 0.5032 0.5074 0.7944 0.5458 0.5409 0.8467 0.5409 0.5409 0.7944 0.5458 0.5074 0.5409 0.5074 0.7944 0.5074 0.5458 0.5409 0.5409 0.5409 0.5074 0.7944 0.5458 0.7944 0.7944 0.7944 0.5458 0.5409 0.5409 0.5458 0.8467 0.5409 0.5032 0.7944 0.5458 0.5409 0.5458 0.5074 0.7944 0.7944 0.7944 0.8467 0.5458 0.5458 0.5458 0.5409 0.5032 0.5458 0.5032 0.5458 0.5409 0.5409 0.5032 0.5409 0.5032 0.5458 0.5458 0.5458 0.5409 0.5032 0.5458 0.5032 0.8467 0.7944 0.7944 0.7944 0.5409 0.8467 0.5458 0.7944 0.5074 0.5458 0.5032 0.5458 0.5074 0.7944 0.8467 0.5074 0.5074 0.8467 0.5032 0.5458 0.5074 0.7944 0.5409 0.5074 0.5409 0.5458 0.5409 0.8467 0.8467 0.5032 0.5074 0.5032 0.7944 0.5074 0.5032 0.5032 0.5032 0.5409 0.5032 0.5074 0.7944 0.5074 0.8467 0.5409 0.5032 0.5409 0.5074 0.8467 0.5074 0.5032 0.8467 0.5032 0.5074 0.5458 0.7944 0.5409 0.5458 0.5074 0.5409 0.5074 0.5409 0.5074 0.5409 0.5458 0.7944 0.7944 0.5409 0.5409 0.5458 0.5032 0.5032 0.5074 0.5032 0.5032 0.7944 0.8467 0.5074 0.5074 0.5409 0.7944 0.5458 0.8467 0.8467 0.5032 0.5032 0.5458 0.8467 0.5074 0.5032 0.8467 0.5409 0.8467 0.5458 0.8467 0.5032 0.5074 0.5409 0.5458 0.8467 0.5458 0.5032 0.5074 0.5074 0.5458 0.5074 0.8467 0.5074 0.5074 0.8467 0.5032 0.5458 0.5458 0.5458 0.5074 0.5032 0.5032 0.7944 0.5074 0.5074 0.5074 0.5409 0.5409 0.5458 0.5032 0.5074 0.5032 0.5409 0.7944 0.5409 0.7944 0.5458 0.5074 0.7944 0.5074 0.5074 0.5409 0.5032 0.5032 0.8467 0.5458 0.5074 0.7944 0.8467 0.5409 0.5409 0.5409 0.5074 0.5074 0.5032 0.5074 0.5458 0.5458 0.7944 0.5458 0.5032 0.5458 0.8467 0.5458 0.5458 0.5074 0.5409 0.5074 0.5409 0.5458 0.7944 0.5032 0.5458 0.5458 0.8467 0.8467 0.7944 0.5074 0.5074 0.5032 0.5409 0.5074 0.8467 0.8467 0.5074 0.5458 0.7944 0.5032 0.7944 0.5409 0.5032 0.8467 0.8467 0.8467 0.7944 0.5409 0.5074 0.5409 0.5409 0.5458 0.5074 0.8467 0.5409 0.5032 0.8467 0.7944 0.5458 0.5074 0.5032 0.5409 0.7944 0.8467 0.8467 0.8467 0.5074 0.7944 0.8467 0.8467 0.5409 0.5409 0.5074 0.5458 0.5458 0.5032 0.5458 0.5458 0.5032 0.5032 0.5458 0.5458 0.5409 0.5458 0.5409 0.5074 0.7944 0.7944 0.5032 0.5458 0.8467 0.5458 0.7944 0.5074 0.5074 0.5074 0.5032 0.5074 0.8467 0.7944 0.8467 0.5032 0.5409 0.5458 0.5458 0.5409 0.5074 0.5032 0.5409 0.7944 0.8467 0.5458 0.5458 0.5032 0.5032 0.7944 0.7944 0.5074 0.5458 0.5458 0.5409 0.5458 0.8467 0.8467 0.7944 0.5074 0.5074 0.5074 0.7944 0.5458 0.5458 0.8467" HIT_INDICES="116 337 637 769 1139 1148 1600 1638 1970 1984 2127 2170 2206 2240 2428 2516 2691 2855 2947 2993 3027 3231 3395 3563 3587 3606 3655 3685 3709 3833 3880 4210 4323 4417 4495 4566 4715 4721 4801 4866 5042 5058 5088 5614 5761 5773 5780 5834 5856 5877 5889 5955 5959 6053 6121 6209 6218 6292 6380 6405 6436 6470 6473 6486 6531 6617 6637 6662 6758 6871 6945 7031 7056 7059 7128 7159 7169 7209 7222 7238 7256 7271 7372 7504 7543 7545 7546 7898 7913 7916 7921 8112 8252 8474 8659 8673 8744 8913 8946 9016 9299 9454 9498 9633 9674 9784 9889 9905 10008 10025 10112 10131 10208 10301 10442 10465 10468 10604 10616 10643 10693 10860 10861 10865 10901 11093 11264 11402 11641 11709 11772 11868 11941 11951 11960 11985 12152 12234 12258 12270 12340 12407 12547 12549 12637 12645 12664 12702 12762 12766 12791 12949 13071 13153 13291 13444 13678 13717 13759 13828 13884 13992 14051 14133 14137 14175 14196 14200 14250 14299 14390 14412 14425 14453 14472 14517 14664 14735 14793 14827 14866 14947 14949 14984 15205 15300 15381 15435 15678 15738 15756 15922 16108 16142 16318 16403 16562 16571 16628 16638 16662 16675 16681 16789 16830 16835 16892 16917 16954 17139 17276 17343 17448 17522 17552 17567 17592 17652 17738 17761 17788 17807 17844 17877 18052 18123 18190 18251 18255 18321 18433 18470 18537 18595 18620 18653 18654 18676 18778 18813 18825 18924 18981 19008 19034 19037 19074 19172 19321 19328 19351 19572 19603 19608 19944 20077 20088 20110 20201 20361 20609 20630 20635 20753 20759 20795 20889 20974 21015 21166 21218 21228 21230 21291 21314 21339 21488 21510 21697 21805 21864 21888 21948 22120 22223 22324 22355 22431 22605 22695 22699 22775 22784 22844 22854 22874 22919 22953 23051 23076 23112 23116 23207 23232 23273 23275 23316 23355 23397 23403 23437 23470 23479 23497 23505 23558 23567 23698 23704 23933 23940 23969 24022 24081 24245 24326 24440 24481 24555 24752 24784 24797 24834 24974 24975 25027 25118 25200 25259 25281 25327 25366 25415 25455 25471 25659 25663 25689 25710 25750 25767 25821 25823 25873 25952 26063 26073 26113 26256 26316 26430 26447 26528 26538 26634 26758 26770 26771 26784 26817 26821 26828 26959 26970 27033 27071 27100 27114 27120 27125 27177 27191 27207 27234 27266 27361 27373 27454 27490 27503 27588 27604 27630 27641 27676 27704 27730 27750 27813 27852 27876 27918 28010 28017 28031 28044 28060 28070 28130 28188 28202 28203 28209 28233 28332 28374 28390 28412 28464 28480 28546 28555 28575 28606 28647 28660 28782 28825 28829 28843 28869 28921 28951 28971 28977 28981 29092 29123 29136 29155 29165 29175 29183 29210 29256 29272 29286 29336 29382 29387 29399 29404 29407 29410 29438 29439 29490 29495 29501 29516 29523 29559 29609 29630 29653 29714 29821 30092 30105 30352 30788 30947 30982 31171 31187 31218 31310 31423 31467 31500 31551 31560 31607 31830 31906 32304 32484 32535 32548 32571 32669 32695 32840 32888 32947 33048 33251 33329 33479 35086 35109 36924 37837 37991 39219 39469 39817 41096 41179 41180 41226 41613 42439 42792 43832 43946 44749 45561 46186 46210 46255 46653 47027 47830 48179 48480 49000 49060 49141 49793 49989 50197 50635 51066 51833 52035 52629 53579 53600 54878 55005 55260 55594 56276 56573 56613 56950 56965 56972 57157 57188 57220 57894 58784 58910" ES_PROFILE="-0.0020 -0.0057 -0.0108 -0.0131 -0.0194 -0.0195 -0.0272 -0.0278 -0.0335 -0.0337 -0.0361 -0.0368 -0.0374 -0.0380 -0.0412 -0.0427 -0.0456 -0.0484 -0.0500 -0.0507 -0.0513 -0.0548 -0.0575 -0.0604 -0.0608 -0.0611 -0.0619 -0.0624 -0.0628 -0.0649 -0.0657 -0.0713 -0.0732 -0.0748 -0.0761 -0.0773 -0.0798 -0.0799 -0.0812 -0.0823 -0.0853 -0.0856 -0.0860 -0.0950 -0.0975 -0.0977 -0.0978 0.3003 0.4420 0.5323 0.6131 0.6477 0.6821 0.6986 0.7106 0.7184 0.7272 0.7332 0.7372 0.7420 0.7465 0.7506 0.7552 0.7595 0.7629 0.7650 0.7682 0.7711 0.7724 0.7732 0.7744 0.7752 0.7771 0.7793 0.7802 0.7817 0.7836 0.7849 0.7866 0.7882 0.7898 0.7914 0.7913 0.7906 0.7915 0.7930 0.7944 0.7897 0.7907 0.7919 0.7930 0.7909 0.7896 0.7868 0.7846 0.7853 0.7849 0.7829 0.7832 0.7828 0.7788 0.7769 0.7768 0.7752 0.7752 0.7740 0.7729 0.7732 0.7721 0.7725 0.7716 0.7719 0.7712 0.7702 0.7684 0.7686 0.7691 0.7673 0.7677 0.7678 0.7675 0.7652 0.7657 0.7662 0.7661 0.7634 0.7609 0.7591 0.7555 0.7548 0.7542 0.7530 0.7522 0.7525 0.7528 0.7528 0.7504 0.7494 0.7495 0.7497 0.7489 0.7482 0.7462 0.7466 0.7455 0.7458 0.7459 0.7456 0.7450 0.7453 0.7453 0.7430 0.7413 0.7403 0.7383 0.7361 0.7324 0.7321 0.7317 0.7309 0.7303 0.7288 0.7281 0.7271 0.7274 0.7271 0.7270 0.7273 0.7268 0.7263 0.7251 0.7250 0.7251 0.7250 0.7250 0.7245 0.7223 0.7214 0.7208 0.7205 0.7201 0.7191 0.7193 0.7190 0.7156 0.7142 0.7132 0.7125 0.7087 0.7079 0.7079 0.7053 0.7024 0.7021 0.6994 0.6982 0.6957 0.6958 0.6951 0.6952 0.6950 0.6951 0.6952 0.6936 0.6932 0.6934 0.6926 0.6924 0.6921 0.6891 0.6870 0.6861 0.6846 0.6836 0.6833 0.6832 0.6830 0.6823 0.6810 0.6808 0.6806 0.6805 0.6801 0.6798 0.6770 0.6760 0.6751 0.6742 0.6744 0.6735 0.6718 0.6713 0.6704 0.6696 0.6694 0.6690 0.6692 0.6691 0.6675 0.6671 0.6671 0.6656 0.6648 0.6646 0.6643 0.6645 0.6640 0.6626 0.6602 0.6603 0.6601 0.6565 0.6561 0.6562 0.6507 0.6486 0.6486 0.6484 0.6470 0.6444 0.6404 0.6402 0.6403 0.6384 0.6385 0.6380 0.6366 0.6353 0.6348 0.6323 0.6316 0.6316 0.6317 0.6308 0.6306 0.6303 0.6279 0.6277 0.6246 0.6230 0.6221 0.6218 0.6209 0.6181 0.6165 0.6149 0.6145 0.6134 0.6105 0.6091 0.6092 0.6080 0.6080 0.6071 0.6071 0.6069 0.6062 0.6058 0.6042 0.6039 0.6034 0.6035 0.6020 0.6017 0.6011 0.6012 0.6007 0.6001 0.5995 0.5995 0.5991 0.5986 0.5986 0.5984 0.5984 0.5976 0.5975 0.5954 0.5954 0.5916 0.5916 0.5912 0.5904 0.5895 0.5868 0.5856 0.5837 0.5831 0.5820 0.5787 0.5782 0.5781 0.5776 0.5753 0.5754 0.5746 0.5731 0.5718 0.5709 0.5706 0.5699 0.5693 0.5686 0.5680 0.5678 0.5647 0.5647 0.5643 0.5640 0.5634 0.5632 0.5624 0.5624 0.5616 0.5604 0.5586 0.5585 0.5578 0.5555 0.5545 0.5527 0.5524 0.5511 0.5510 0.5494 0.5474 0.5472 0.5473 0.5471 0.5466 0.5466 0.5466 0.5444 0.5443 0.5432 0.5427 0.5422 0.5420 0.5420 0.5420 0.5411 0.5410 0.5407 0.5403 0.5398 0.5383 0.5381 0.5368 0.5362 0.5361 0.5346 0.5344 0.5340 0.5339 0.5333 0.5329 0.5325 0.5322 0.5312 0.5306 0.5302 0.5295 0.5280 0.5279 0.5277 0.5275 0.5273 0.5272 0.5262 0.5252 0.5250 0.5251 0.5250 0.5246 0.5230 0.5223 0.5221 0.5217 0.5209 0.5206 0.5195 0.5194 0.5191 0.5186 0.5179 0.5177 0.5157 0.5150 0.5149 0.5147 0.5143 0.5134 0.5130 0.5126 0.5126 0.5125 0.5106 0.5101 0.5099 0.5096 0.5095 0.5093 0.5092 0.5088 0.5080 0.5078 0.5075 0.5067 0.5059 0.5059 0.5057 0.5056 0.5056 0.5056 0.5051 0.5051 0.5042 0.5042 0.5041 0.5039 0.5038 0.5032 0.5023 0.5020 0.5016 0.5006 0.4988 0.4942 0.4940 0.4898 0.4823 0.4796 0.4791 0.4759 0.4756 0.4751 0.4735 0.4716 0.4709 0.4703 0.4695 0.4693 0.4686 0.4648 0.4635 0.4567 0.4537 0.4528 0.4526 0.4522 0.4506 0.4501 0.4477 0.4469 0.4459 0.4442 0.4407 0.4394 0.4369 0.4095 0.4091 0.3781 0.3626 0.3600 0.3390 0.3348 0.3288 0.3070 0.3056 0.3056 0.3049 0.2983 0.2842 0.2782 0.2605 0.2585 0.2448 0.2310 0.2204 0.2200 0.2192 0.2124 0.2061 0.1924 0.1864 0.1813 0.1725 0.1715 0.1701 0.1590 0.1557 0.1521 0.1447 0.1373 0.1243 0.1208 0.1107 0.0945 0.0942 0.0724 0.0702 0.0659 0.0602 0.0486 0.0435 0.0429 0.0371 0.0369 0.0368 0.0337 0.0332 0.0326 0.0211 0.0060 0.0038" RANK_AT_ES="7546.0000" RANK_SCORE_AT_ES="7.1599"/>
  <DTG RANKED_LIST="fpkm.rnk" TEMPLATE="sample.cls" GENESET="gene_sets.gmt#NEGATIVE_REGULATION_OF_POTASSIUM_ION_TRANSPORT(GO:0043267)" ES="0.7914" NES="1.2826" NP="0.0000" FDR="0.4661" FWER="0.4930" RND_ES="0.6877 0.5335 0.5335 0.5362 0.5362 0.7914 0.5362 0.7914 0.5428 0.7914 0.6877 0.7914 0.7914 0.7914 0.5362 0.5428 0.5335 0.5335 0.5335 0.6050 0.6050 0.5335 0.7914 0.5335 0.6050 0.7914 0.7914 0.6050 0.5362 0.7914 0.5428 0.5362 0.6877 0.7914 0.6877 0.6050 0.7914 0.5362 0.6050 0.6050 0.5428 0.5428 0.6050 0.7914 0.5428 0.7914 0.6050 0.5335 0.7914 0.5428 0.7914 0.6877 0.5362 0.6050 0.5335 0.7914 0.7914 0.6050 0.5335 0.5362 0.5362 0.7914 0.6050 0.6877 0.6050 0.5362 0.6877 0.5335 0.5428 0.6877 0.6050 0.5362 0.5428 0.7914 0.7914 0.5335 0.6877 0.6877 0.5362 0.5362 0.5428 0.7914 0.5335 0.5335 0.6050 0.6877 0.6050 0.6050 0.6050 0.5428 0.6877 0.5362 0.6877 0.5362 0.5428 0.7914 0.6050 0.5335 0.6877 0.5428 0.5428 0.7914 0.5335 0.6877 0.5362 0.6877 0.5428 0.7914 0.5335 0.6877 0.7914 0.6877 0.7914 0.7914 0.6877 0.5362 0.5362 0.5335 0.5428 0.6050 0.5362 0.7914 0.7914 0.7914 0.7914 0.5428 0.6050 0.7914 0.6050 0.5362 0.7914 0.6877 0.6050 0.6050 0.6050 0.6050 0.5362 0.6877 0.6877 0.7914 0.5428 0.7914 0.7914 0.6877 0.6050 0.7914 0.6877 0.7914 0.5428 0.5428 0.6050 0.5428 0.5428 0.5362 0.7914 0.6877 0.5428 0.5362 0.5362 0.6050 0.7914 0.5428 0.5362 0.5335 0.5362 0.5362 0.6877 0.6877 0.6877 0.6050 0.5428 0.7914 0.5428 0.7914 0.5362 0.7914 0.6050 0.7914 0.6050 0.7914 0.6050 0.6050 0.5362 0.7914 0.5335 0.6050 0.5335 0.7914 0.7914 0.5428 0.5362 0.6050 0.6877 0.6877 0.5428 0.6050 0.6050 0.5362 0.6050 0.6877 0.5335 0.5335 0.6050 0.6877 0.5335 0.6050 0.5335 0.6050 0.5362 0.6050 0.5335 0.7914 0.6050 0.5335 0.5335 0.5428 0.5428 0.5428 0.7914 0.6050 0.6877 0.5362 0.6877 0.6877 0.5362 0.5428 0.5428 0.5428 0.6877 0.5335 0.5362 0.6050 0.5335 0.5335 0.7914 0.6050 0.7914 0.5362 0.6877 0.5362 0.5362 0.5362 0.6877 0.7914 0.5428 0.7914 0.5335 0.5335 0.5428 0.6877 0.5428 0.7914 0.5428 0.5428 0.5335 0.7914 0.5428 0.7914 0.7914 0.6877 0.5335 0.5362 0.6050 0.6050 0.5428 0.5428 0.6050 0.5428 0.6050 0.6050 0.5428 0.6877 0.7914 0.6877 0.5428 0.5428 0.7914 0.5428 0.5362 0.6877 0.7914 0.6050 0.6050 0.7914 0.5362 0.5362 0.5335 0.6877 0.6050 0.7914 0.5335 0.5335 0.7914 0.6877 0.7914 0.5335 0.5335 0.5335 0.7914 0.7914 0.5362 0.7914 0.6050 0.5335 0.5362 0.7914 0.7914 0.5362 0.6050 0.5335 0.6877 0.6050 0.7914 0.5428 0.7914 0.5362 0.6050 0.5335 0.6877 0.5335 0.5335 0.6877 0.5335 0.5362 0.5428 0.5362 0.6050 0.5335 0.5362 0.5335 0.7914 0.5335 0.6050 0.6050 0.6877 0.5335 0.6877 0.5335 0.5362 0.6050 0.7914 0.6050 0.6050 0.5362 0.6050 0.5335 0.5362 0.5335 0.5362 0.6877 0.5362 0.6050 0.5362 0.6877 0.6877 0.6877 0.5362 0.5335 0.7914 0.6050 0.7914 0.7914 0.7914 0.5335 0.6050 0.5335 0.5428 0.5362 0.7914 0.5335 0.7914 0.5428 0.5335 0.5335 0.7914 0.7914 0.5335 0.6050 0.5428 0.7914 0.5428 0.5362 0.5428 0.5335 0.5335 0.5335 0.5428 0.7914 0.6050 0.6877 0.6877 0.5362 0.5428 0.5428 0.5362 0.7914 0.7914 0.5362 0.5362 0.5362 0.5335 0.5428 0.7914 0.6050 0.6050 0.5335 0.5335 0.5335 0.5335 0.5335 0.6877 0.7914 0.5335 0.5335 0.5428 0.5428 0.6877 0.5335 0.5335 0.7914 0.6050 0.5428 0.7914 0.5335 0.5362 0.6877 0.5428 0.6877 0.5335 0.7914 0.5335 0.5428 0.7914 0.6877 0.6877 0.7914 0.6877 0.6050 0.5335 0.6877 0.5335 0.5362 0.5335 0.5335 0.7914 0.7914 0.6050 0.5335 0.5362 0.6877 0.5428 0.5362 0.7914 0.5335 0.6877 0.5362 0.5428 0.5362 0.6050 0.6050 0.5428 0.5362 0.6050 0.7914 0.5362 0.7914 0.5335 0.6050 0.7914 0.5428 0.5428 0.7914 0.5428 0.6050 0.5428 0.6050 0.7914 0.5335 0.5335 0.7914 0.7914 0.6877 0.5335 0.7914 0.5335 0.6050 0.5362 0.5335 0.7914 0.6050 0.7914 0.7914 0.5335 0.5335 0.5362 0.5428 0.5335 0.5335 0.6877 0.5428 0.5428 0.5362 0.5428 0.5428 0.6877 0.5428 0.5428 0.6050 0.7914 0.7914 0.5335 0.5428 0.6050 0.5335 0.5362 0.7914 0.7914 0.5428 0.7914 0.5362 0.6877 0.6050 0.7914 0.6050 0.7914 0.5428 0.6050 0.5335 0.7914 0.7914 0.7914 0.5335 0.5362 0.5362 0.5362 0.5428 0.5335 0.5362 0.5362 0.5362 0.5362 0.5362 0.6877 0.6877 0.5428 0.6877 0.6877 0.6050 0.5428 0.6877 0.6877 0.5362 0.6877 0.7914 0.5362 0.5335 0.6050 0.6877 0.6877 0.5428 0.5362 0.7914 0.5428 0.5428 0.6050 0.5428 0.5362 0.5335 0.6050 0.5335 0.5362 0.7914 0.5362 0.5335 0.5362 0.5362 0.7914 0.5335 0.7914 0.5335 0.6877 0.5335 0.6050 0.6050 0.5428 0.6877 0.6877 0.7914 0.5362 0.5335 0.5362 0.6050 0.5428 0.5362 0.5428 0.6050 0.5428 0.6877 0.5335 0.5362 0.7914 0.6050 0.5362 0.5362 0.6877 0.6050 0.5428 0.7914 0.5362 0.7914 0.5335 0.6050 0.5362 0.5428 0.6877 0.7914 0.5335 0.5362 0.5428 0.6877 0.5335 0.5362 0.7914 0.5335 0.5335 0.5428 0.6877 0.6877 0.7914 0.6050 0.5428 0.6877 0.6877 0.6877 0.6050 0.5335 0.5362 0.6877 0.5362 0.5362 0.6050 0.6877 0.7914 0.5428 0.7914 0.7914 0.7914 0.5335 0.6050 0.5362 0.6050 0.5428 0.6877 0.6050 0.6050 0.5335 0.5362 0.5428 0.5428 0.5335 0.6877 0.5428 0.7914 0.7914 0.7914 0.5335 0.6050 0.7914 0.5428 0.5362 0.6877 0.5362 0.5362 0.7914 0.5428 0.6050 0.5362 0.6050 0.7914 0.6050 0.5428 0.5362 0.5362 0.5362 0.6050 0.7914 0.5428 0.7914 0.7914 0.7914 0.5428 0.5362 0.5362 0.5428 0.6877 0.5362 0.5335 0.7914 0.5428 0.5362 0.5428 0.6050 0.7914 0.7914 0.7914 0.6877 0.5428 0.5428 0.5428 0.5362 0.5335 0.5428 0.5335 0.5428 0.5362 0.5362 0.5335 0.5362 0.5335 0.5428 0.5428 0.5428 0.5362 0.5335 0.5428 0.5335 0.6877 0.7914 0.7914 0.7914 0.5362 0.6877 0.5428 0.7914 0.6050 0.5428 0.5335 0.5428 0.6050 0.7914 0.6877 0.6050 0.6050 0.6877 0.5335 0.5428 0.6050 0.7914 0.5362 0.6050 0.5362 0.5428 0.5362 0.6877 0.6877 0.5335 0.6050 0.5335 0.7914 0.6050 0.5335 0.5335 0.5335 0.5362 0.5335 0.6050 0.7914 0.6050 0.6877 0.5362 0.5335 0.5362 0.6050 0.6877 0.6050 0.5335 0.6877 0.5335 0.6050 0.5428 0.7914 0.5362 0.5428 0.6050 0.5362 0.6050 0.5362 0.6050 0.5362 0.5428 0.7914 0.7914 0.5362 0.5362 0.5428 0.5335 0.5335 0.6050 0.5335 0.5335 0.7914 0.6877 0.6050 0.6050 0.5362 0.7914 0.5428 0.6877 0.6877 0.5335 0.5335 0.5428 0.6877 0.6050 0.5335 0.6877 0.5362 0.6877 0.5428 0.6877 0.5335 0.6050 0.5362 0.5428 0.6877 0.5428 0.5335 0.6050 0.6050 0.5428 0.6050 0.6877 0.6050 0.6050 0.6877 0.5335 0.5428 0.5428 0.5428 0.6050 0.5335 0.5335 0.7914 0.6050 0.6050 0.6050 0.5362 0.5362 0.5428 0.5335 0.6050 0.5335 0.5362 0.7914 0.5362 0.7914 0.5428 0.6050 0.7914 0.6050 0.6050 0.5362 0.5335 0.5335 0.6877 0.5428 0.6050 0.7914 0.6877 0.5362 0.5362 0.5362 0.6050 0.6050 0.5335 0.6050 0.5428 0.5428 0.7914 0.5428 0.5335 0.5428 0.6877 0.5428 0.5428 0.6050 0.5362 0.6050 0.5362 0.5428 0.7914 0.5335 0.5428 0.5428 0.6877 0.6877 0.7914 0.6050 0.6050 0.5335 0.5362 0.6050 0.6877 0.6877 0.6050 0.5428 0.7914 0.5335 0.7914 0.5362 0.5335 0.6877 0.6877 0.6877 0.7914 0.5362 0.6050 0.5362 0.5362 0.5428 0.6050 0.6877 0.5362 0.5335 0.6877 0.7914 0.5428 0.6050 0.5335 0.5362 0.7914 0.6877 0.6877 0.6877 0.6050 0.7914 0.6877 0.6877 0.5362 0.5362 0.6050 0.5428 0.5428 0.5335 0.5428 0.5428 0.5335 0.5335 0.5428 0.5428 0.5362 0.5428 0.5362 0.6050 0.7914 0.7914 0.5335 0.5428 0.6877 0.5428 0.7914 0.6050 0.6050 0.6050 0.5335 0.6050 0.6877 0.7914 0.6877 0.5335 0.5362 0.5428 0.5428 0.5362 0.6050 0.5335 0.5362 0.7914 0.6877 0.5428 0.5428 0.5335 0.5335 0.7914 0.7914 0.6050 0.5428 0.5428 0.5362 0.5428 0.6877 0.6877 0.7914 0.6050 0.6050 0.6050 0.7914 0.5428 0.5428 0.6877" HIT_INDICES="678 769 2373 4248 5702 5938 7408 7697 9472 10245 11964 14718 14956 16379 16608 16703 19454 19603 20968 21723 22134 24761 27033 27266 28435 28995 37006 37512 38098 40153 42300 43565 45282 48040 54464 58025" ES_PROFILE="-0.0114 -0.0129 -0.0400 -0.0717 -0.0962 0.7617 0.7692 0.7914 0.7754 0.7740 0.7535 0.7128 0.7145 0.6953 0.6961 0.6992 0.6560 0.6568 0.6366 0.6264 0.6218 0.5789 0.5413 0.5382 0.5187 0.5094 0.3739 0.3654 0.3556 0.3208 0.2846 0.2632 0.2342 0.1876 0.0790 0.0188" RANK_AT_ES="7697.0000" RANK_SCORE_AT_ES="6.6224"/>
  <DTG RANKED_LIST="fpkm.rnk" TEMPLATE="sample.cls" GENESET="gene_sets.gmt#LEARNING_OR_MEMORY(GO:0007611)" ES="0.7906" NES="1.2827" NP="0.1410" FDR="0.4663" FWER="0.4930" RND_ES="0.7980 0.5134 0.5134 0.5566 0.5566 0.7906 0.5566 0.7906 0.5440 0.7906 0.7980 0.7906 0.7906 0.7906 0.5566 0.5440 0.5134 0.5134 0.5134 0.5103 0.5103 0.5134 0.7906 0.5134 0.5103 0.7906 0.7906 0.5103 0.5566 0.7906 0.5440 0.5566 0.7980 0.7906 0.7980 0.5103 0.7906 0.5566 0.5103 0.5103 0.5440 0.5440 0.5103 0.7906 0.5440 0.7906 0.5103 0.5134 0.7906 0.5440 0.7906 0.7980 0.5566 0.5103 0.5134 0.7906 0.7906 0.5103 0.5134 0.5566 0.5566 0.7906 0.5103 0.7980 0.5103 0.5566 0.7980 0.5134 0.5440 0.7980 0.5103 0.5566 0.5440 0.7906 0.7906 0.5134 0.7980 0.7980 0.5566 0.5566 0.5440 0.7906 0.5134 0.5134 0.5103 0.7980 0.5103 0.5103 0.5103 0.5440 0.7980 0.5566 0.7980 0.5566 0.5440 0.7906 0.5103 0.5134 0.7980 0.5440 0.5440 0.7906 0.5134 0.7980 0.5566 0.7980 0.5440 0.7906 0.5134 0.7980 0.7906 0.7980 0.7906 0.7906 0.7980 0.5566 0.5566 0.5134 0.5440 0.5103 0.5566 0.7906 0.7906 0.7906 0.7906 0.5440 0.5103 0.7906 0.5103 0.5566 0.7906 0.7980 0.5103 0.5103 0.5103 0.5103 0.5566 0.7980 0.7980 0.7906 0.5440 0.7906 0.7906 0.7980 0.5103 0.7906 0.7980 0.7906 0.5440 0.5440 0.5103 0.5440 0.5440 0.5566 0.7906 0.7980 0.5440 0.5566 0.5566 0.5103 0.7906 0.5440 0.5566 0.5134 0.5566 0.5566 0.7980 0.7980 0.7980 0.5103 0.5440 0.7906 0.5440 0.7906 0.5566 0.7906 0.5103 0.7906 0.5103 0.7906 0.5103 0.5103 0.5566 0.7906 0.5134 0.5103 0.5134 0.7906 0.7906 0.5440 0.5566 0.5103 0.7980 0.7980 0.5440 0.5103 0.5103 0.5566 0.5103 0.7980 0.5134 0.5134 0.5103 0.7980 0.5134 0.5103 0.5134 0.5103 0.5566 0.5103 0.5134 0.7906 0.5103 0.5134 0.5134 0.5440 0.5440 0.5440 0.7906 0.5103 0.7980 0.5566 0.7980 0.7980 0.5566 0.5440 0.5440 0.5440 0.7980 0.5134 0.5566 0.5103 0.5134 0.5134 0.7906 0.5103 0.7906 0.5566 0.7980 0.5566 0.5566 0.5566 0.7980 0.7906 0.5440 0.7906 0.5134 0.5134 0.5440 0.7980 0.5440 0.7906 0.5440 0.5440 0.5134 0.7906 0.5440 0.7906 0.7906 0.7980 0.5134 0.5566 0.5103 0.5103 0.5440 0.5440 0.5103 0.5440 0.5103 0.5103 0.5440 0.7980 0.7906 0.7980 0.5440 0.5440 0.7906 0.5440 0.5566 0.7980 0.7906 0.5103 0.5103 0.7906 0.5566 0.5566 0.5134 0.7980 0.5103 0.7906 0.5134 0.5134 0.7906 0.7980 0.7906 0.5134 0.5134 0.5134 0.7906 0.7906 0.5566 0.7906 0.5103 0.5134 0.5566 0.7906 0.7906 0.5566 0.5103 0.5134 0.7980 0.5103 0.7906 0.5440 0.7906 0.5566 0.5103 0.5134 0.7980 0.5134 0.5134 0.7980 0.5134 0.5566 0.5440 0.5566 0.5103 0.5134 0.5566 0.5134 0.7906 0.5134 0.5103 0.5103 0.7980 0.5134 0.7980 0.5134 0.5566 0.5103 0.7906 0.5103 0.5103 0.5566 0.5103 0.5134 0.5566 0.5134 0.5566 0.7980 0.5566 0.5103 0.5566 0.7980 0.7980 0.7980 0.5566 0.5134 0.7906 0.5103 0.7906 0.7906 0.7906 0.5134 0.5103 0.5134 0.5440 0.5566 0.7906 0.5134 0.7906 0.5440 0.5134 0.5134 0.7906 0.7906 0.5134 0.5103 0.5440 0.7906 0.5440 0.5566 0.5440 0.5134 0.5134 0.5134 0.5440 0.7906 0.5103 0.7980 0.7980 0.5566 0.5440 0.5440 0.5566 0.7906 0.7906 0.5566 0.5566 0.5566 0.5134 0.5440 0.7906 0.5103 0.5103 0.5134 0.5134 0.5134 0.5134 0.5134 0.7980 0.7906 0.5134 0.5134 0.5440 0.5440 0.7980 0.5134 0.5134 0.7906 0.5103 0.5440 0.7906 0.5134 0.5566 0.7980 0.5440 0.7980 0.5134 0.7906 0.5134 0.5440 0.7906 0.7980 0.7980 0.7906 0.7980 0.5103 0.5134 0.7980 0.5134 0.5566 0.5134 0.5134 0.7906 0.7906 0.5103 0.5134 0.5566 0.7980 0.5440 0.5566 0.7906 0.5134 0.7980 0.5566 0.5440 0.5566 0.5103 0.5103 0.5440 0.5566 0.5103 0.7906 0.5566 0.7906 0.5134 0.5103 0.7906 0.5440 0.5440 0.7906 0.5440 0.5103 0.5440 0.5103 0.7906 0.5134 0.5134 0.7906 0.7906 0.7980 0.5134 0.7906 0.5134 0.5103 0.5566 0.5134 0.7906 0.5103 0.7906 0.7906 0.5134 0.5134 0.5566 0.5440 0.5134 0.5134 0.7980 0.5440 0.5440 0.5566 0.5440 0.5440 0.7980 0.5440 0.5440 0.5103 0.7906 0.7906 0.5134 0.5440 0.5103 0.5134 0.5566 0.7906 0.7906 0.5440 0.7906 0.5566 0.7980 0.5103 0.7906 0.5103 0.7906 0.5440 0.5103 0.5134 0.7906 0.7906 0.7906 0.5134 0.5566 0.5566 0.5566 0.5440 0.5134 0.5566 0.5566 0.5566 0.5566 0.5566 0.7980 0.7980 0.5440 0.7980 0.7980 0.5103 0.5440 0.7980 0.7980 0.5566 0.7980 0.7906 0.5566 0.5134 0.5103 0.7980 0.7980 0.5440 0.5566 0.7906 0.5440 0.5440 0.5103 0.5440 0.5566 0.5134 0.5103 0.5134 0.5566 0.7906 0.5566 0.5134 0.5566 0.5566 0.7906 0.5134 0.7906 0.5134 0.7980 0.5134 0.5103 0.5103 0.5440 0.7980 0.7980 0.7906 0.5566 0.5134 0.5566 0.5103 0.5440 0.5566 0.5440 0.5103 0.5440 0.7980 0.5134 0.5566 0.7906 0.5103 0.5566 0.5566 0.7980 0.5103 0.5440 0.7906 0.5566 0.7906 0.5134 0.5103 0.5566 0.5440 0.7980 0.7906 0.5134 0.5566 0.5440 0.7980 0.5134 0.5566 0.7906 0.5134 0.5134 0.5440 0.7980 0.7980 0.7906 0.5103 0.5440 0.7980 0.7980 0.7980 0.5103 0.5134 0.5566 0.7980 0.5566 0.5566 0.5103 0.7980 0.7906 0.5440 0.7906 0.7906 0.7906 0.5134 0.5103 0.5566 0.5103 0.5440 0.7980 0.5103 0.5103 0.5134 0.5566 0.5440 0.5440 0.5134 0.7980 0.5440 0.7906 0.7906 0.7906 0.5134 0.5103 0.7906 0.5440 0.5566 0.7980 0.5566 0.5566 0.7906 0.5440 0.5103 0.5566 0.5103 0.7906 0.5103 0.5440 0.5566 0.5566 0.5566 0.5103 0.7906 0.5440 0.7906 0.7906 0.7906 0.5440 0.5566 0.5566 0.5440 0.7980 0.5566 0.5134 0.7906 0.5440 0.5566 0.5440 0.5103 0.7906 0.7906 0.7906 0.7980 0.5440 0.5440 0.5440 0.5566 0.5134 0.5440 0.5134 0.5440 0.5566 0.5566 0.5134 0.5566 0.5134 0.5440 0.5440 0.5440 0.5566 0.5134 0.5440 0.5134 0.7980 0.7906 0.7906 0.7906 0.5566 0.7980 0.5440 0.7906 0.5103 0.5440 0.5134 0.5440 0.5103 0.7906 0.7980 0.5103 0.5103 0.7980 0.5134 0.5440 0.5103 0.7906 0.5566 0.5103 0.5566 0.5440 0.5566 0.7980 0.7980 0.5134 0.5103 0.5134 0.7906 0.5103 0.5134 0.5134 0.5134 0.5566 0.5134 0.5103 0.7906 0.5103 0.7980 0.5566 0.5134 0.5566 0.5103 0.7980 0.5103 0.5134 0.7980 0.5134 0.5103 0.5440 0.7906 0.5566 0.5440 0.5103 0.5566 0.5103 0.5566 0.5103 0.5566 0.5440 0.7906 0.7906 0.5566 0.5566 0.5440 0.5134 0.5134 0.5103 0.5134 0.5134 0.7906 0.7980 0.5103 0.5103 0.5566 0.7906 0.5440 0.7980 0.7980 0.5134 0.5134 0.5440 0.7980 0.5103 0.5134 0.7980 0.5566 0.7980 0.5440 0.7980 0.5134 0.5103 0.5566 0.5440 0.7980 0.5440 0.5134 0.5103 0.5103 0.5440 0.5103 0.7980 0.5103 0.5103 0.7980 0.5134 0.5440 0.5440 0.5440 0.5103 0.5134 0.5134 0.7906 0.5103 0.5103 0.5103 0.5566 0.5566 0.5440 0.5134 0.5103 0.5134 0.5566 0.7906 0.5566 0.7906 0.5440 0.5103 0.7906 0.5103 0.5103 0.5566 0.5134 0.5134 0.7980 0.5440 0.5103 0.7906 0.7980 0.5566 0.5566 0.5566 0.5103 0.5103 0.5134 0.5103 0.5440 0.5440 0.7906 0.5440 0.5134 0.5440 0.7980 0.5440 0.5440 0.5103 0.5566 0.5103 0.5566 0.5440 0.7906 0.5134 0.5440 0.5440 0.7980 0.7980 0.7906 0.5103 0.5103 0.5134 0.5566 0.5103 0.7980 0.7980 0.5103 0.5440 0.7906 0.5134 0.7906 0.5566 0.5134 0.7980 0.7980 0.7980 0.7906 0.5566 0.5103 0.5566 0.5566 0.5440 0.5103 0.7980 0.5566 0.5134 0.7980 0.7906 0.5440 0.5103 0.5134 0.5566 0.7906 0.7980 0.7980 0.7980 0.5103 0.7906 0.7980 0.7980 0.5566 0.5566 0.5103 0.5440 0.5440 0.5134 0.5440 0.5440 0.5134 0.5134 0.5440 0.5440 0.5566 0.5440 0.5566 0.5103 0.7906 0.7906 0.5134 0.5440 0.7980 0.5440 0.7906 0.5103 0.5103 0.5103 0.5134 0.5103 0.7980 0.7906 0.7980 0.5134 0.5566 0.5440 0.5440 0.5566 0.5103 0.5134 0.5566 0.7906 0.7980 0.5440 0.5440 0.5134 0.5134 0.7906 0.7906 0.5103 0.5440 0.5440 0.5566 0.5440 0.7980 0.7980 0.7906 0.5103 0.5103 0.5103 0.7906 0.5440 0.5440 0.7980" HIT_INDICES="418 678 904 1096 1133 1612 1943 1958 2336 2498 2613 2703 2707 3237 3453 3487 4524 4574 4606 4771 5284 5356 5365 5852 5918 5951 5956 6013 6014 6198 6316 6424 6467 6470 6539 6662 6731 6818 6928 6970 7046 7102 7134 7293 7405 7408 7738 7906 7935 7962 8894 9453 9784 9906 10131 10293 10549 10693 10847 10861 10997 11089 11211 11563 11744 11870 11921 12041 12117 12215 12291 12327 12455 13179 13221 13278 13386 13396 13415 13479 13539 14135 14137 14244 14342 14425 14441 14462 14478 14485 14592 14940 14962 14983 15094 15151 15321 15381 15462 15529 15752 15801 16236 16562 16571 16768 16846 17014 17095 17343 17368 17565 17682 17788 17938 18127 18129 18178 18551 18592 18601 18859 18873 19080 19220 19305 19377 19544 19550 19586 19603 19690 19846 20142 20320 20361 20653 20735 20862 20994 21045 21078 21090 21166 21339 21506 21516 21554 21679 21985 22480 22657 22746 22936 23016 23360 23540 23746 23840 24090 24101 24178 24497 24533 24726 24978 25092 25402 25549 25798 26058 26110 26245 26290 26387 26487 26674 26997 27228 27347 27434 27440 27684 27688 27876 27951 27959 28019 28060 28158 28505 28543 28625 28681 28705 28839 28862 28932 28939 29124 29161 29188 29392 29417 29455 29543 29624 30320 30631 30724 31202 31810 32263 32337 32405 32608 34429 34923 36201 38317 39361 40007 40516 43011 43832 44960 46722 48163 48976 49655 52356 52427 53126 53241 54949 54973 57244 57342 58268 58448" ES_PROFILE="-0.0071 -0.0115 -0.0153 -0.0185 -0.0191 -0.0273 -0.0329 -0.0331 -0.0395 -0.0422 -0.0441 -0.0456 -0.0457 -0.0547 -0.0583 -0.0589 -0.0765 -0.0773 -0.0778 -0.0806 -0.0893 -0.0905 -0.0906 0.2702 0.3985 0.4829 0.5654 0.6180 0.6715 0.6905 0.7039 0.7139 0.7241 0.7348 0.7431 0.7488 0.7548 0.7598 0.7638 0.7687 0.7727 0.7768 0.7811 0.7826 0.7845 0.7883 0.7859 0.7859 0.7882 0.7906 0.7767 0.7689 0.7648 0.7642 0.7618 0.7605 0.7574 0.7562 0.7549 0.7559 0.7548 0.7544 0.7535 0.7486 0.7466 0.7455 0.7457 0.7446 0.7444 0.7437 0.7434 0.7437 0.7425 0.7311 0.7312 0.7311 0.7301 0.7307 0.7313 0.7310 0.7308 0.7214 0.7222 0.7211 0.7202 0.7195 0.7200 0.7204 0.7208 0.7214 0.7203 0.7151 0.7154 0.7158 0.7146 0.7143 0.7121 0.7117 0.7110 0.7105 0.7073 0.7071 0.7003 0.6954 0.6958 0.6930 0.6922 0.6899 0.6891 0.6854 0.6855 0.6827 0.6812 0.6799 0.6778 0.6751 0.6756 0.6752 0.6693 0.6691 0.6694 0.6654 0.6656 0.6626 0.6606 0.6596 0.6588 0.6563 0.6567 0.6565 0.6566 0.6555 0.6532 0.6486 0.6460 0.6456 0.6411 0.6400 0.6382 0.6363 0.6358 0.6356 0.6357 0.6348 0.6322 0.6297 0.6298 0.6295 0.6277 0.6228 0.6147 0.6120 0.6107 0.6078 0.6067 0.6011 0.5983 0.5950 0.5937 0.5897 0.5897 0.5886 0.5834 0.5830 0.5799 0.5759 0.5741 0.5690 0.5667 0.5626 0.5584 0.5576 0.5555 0.5549 0.5534 0.5518 0.5488 0.5434 0.5396 0.5377 0.5363 0.5363 0.5322 0.5322 0.5291 0.5279 0.5279 0.5269 0.5263 0.5247 0.5189 0.5183 0.5169 0.5160 0.5157 0.5134 0.5131 0.5119 0.5118 0.5087 0.5081 0.5077 0.5043 0.5039 0.5032 0.5018 0.5004 0.4886 0.4833 0.4818 0.4737 0.4634 0.4557 0.4544 0.4533 0.4499 0.4190 0.4106 0.3889 0.3530 0.3353 0.3244 0.3158 0.2734 0.2595 0.2404 0.2105 0.1860 0.1723 0.1607 0.1149 0.1137 0.1019 0.0999 0.0710 0.0706 0.0320 0.0304 0.0147 0.0117" RANK_AT_ES="7962.0000" RANK_SCORE_AT_ES="5.7539"/>
  <DTG RANKED_LIST="fpkm.rnk" TEMPLATE="sample.cls" GENESET="gene_sets.gmt#SPINAL_CORD_MOTOR_NEURON_DIFFERENTIATION(GO:0021522)" ES="0.8701" NES="1.2827" NP="0.0000" FDR="0.4664" FWER="0.4930" RND_ES="0.8559 0.5849 0.5849 0.5980 0.5980 0.8701 0.5980 0.8701 0.5810 0.8701 0.8559 0.8701 0.8701 0.8701 0.5980 0.5810 0.5849 0.5849 0.5849 0.5920 0.5920 0.5849 0.8701 0.5849 0.5920 0.8701 0.8701 0.5920 0.5980 0.8701 0.5810 0.5980 0.8559 0.8701 0.8559 0.5920 0.8701 0.5980 0.5920 0.5920 0.5810 0.5810 0.5920 0.8701 0.5810 0.8701 0.5920 0.5849 0.8701 0.5810 0.8701 0.8559 0.5980 0.5920 0.5849 0.8701 0.8701 0.5920 0.5849 0.5980 0.5980 0.8701 0.5920 0.8559 0.5920 0.5980 0.8559 0.5849 0.5810 0.8559 0.5920 0.5980 0.5810 0.8701 0.8701 0.5849 0.8559 0.8559 0.5980 0.5980 0.5810 0.8701 0.5849 0.5849 0.5920 0.8559 0.5920 0.5920 0.5920 0.5810 0.8559 0.5980 0.8559 0.5980 0.5810 0.8701 0.5920 0.5849 0.8559 0.5810 0.5810 0.8701 0.5849 0.8559 0.5980 0.8559 0.5810 0.8701 0.5849 0.8559 0.8701 0.8559 0.8701 0.8701 0.8559 0.5980 0.5980 0.5849 0.5810 0.5920 0.5980 0.8701 0.8701 0.8701 0.8701 0.5810 0.5920 0.8701 0.5920 0.5980 0.8701 0.8559 0.5920 0.5920 0.5920 0.5920 0.5980 0.8559 0.8559 0.8701 0.5810 0.8701 0.8701 0.8559 0.5920 0.8701 0.8559 0.8701 0.5810 0.5810 0.5920 0.5810 0.5810 0.5980 0.8701 0.8559 0.5810 0.5980 0.5980 0.5920 0.8701 0.5810 0.5980 0.5849 0.5980 0.5980 0.8559 0.8559 0.8559 0.5920 0.5810 0.8701 0.5810 0.8701 0.5980 0.8701 0.5920 0.8701 0.5920 0.8701 0.5920 0.5920 0.5980 0.8701 0.5849 0.5920 0.5849 0.8701 0.8701 0.5810 0.5980 0.5920 0.8559 0.8559 0.5810 0.5920 0.5920 0.5980 0.5920 0.8559 0.5849 0.5849 0.5920 0.8559 0.5849 0.5920 0.5849 0.5920 0.5980 0.5920 0.5849 0.8701 0.5920 0.5849 0.5849 0.5810 0.5810 0.5810 0.8701 0.5920 0.8559 0.5980 0.8559 0.8559 0.5980 0.5810 0.5810 0.5810 0.8559 0.5849 0.5980 0.5920 0.5849 0.5849 0.8701 0.5920 0.8701 0.5980 0.8559 0.5980 0.5980 0.5980 0.8559 0.8701 0.5810 0.8701 0.5849 0.5849 0.5810 0.8559 0.5810 0.8701 0.5810 0.5810 0.5849 0.8701 0.5810 0.8701 0.8701 0.8559 0.5849 0.5980 0.5920 0.5920 0.5810 0.5810 0.5920 0.5810 0.5920 0.5920 0.5810 0.8559 0.8701 0.8559 0.5810 0.5810 0.8701 0.5810 0.5980 0.8559 0.8701 0.5920 0.5920 0.8701 0.5980 0.5980 0.5849 0.8559 0.5920 0.8701 0.5849 0.5849 0.8701 0.8559 0.8701 0.5849 0.5849 0.5849 0.8701 0.8701 0.5980 0.8701 0.5920 0.5849 0.5980 0.8701 0.8701 0.5980 0.5920 0.5849 0.8559 0.5920 0.8701 0.5810 0.8701 0.5980 0.5920 0.5849 0.8559 0.5849 0.5849 0.8559 0.5849 0.5980 0.5810 0.5980 0.5920 0.5849 0.5980 0.5849 0.8701 0.5849 0.5920 0.5920 0.8559 0.5849 0.8559 0.5849 0.5980 0.5920 0.8701 0.5920 0.5920 0.5980 0.5920 0.5849 0.5980 0.5849 0.5980 0.8559 0.5980 0.5920 0.5980 0.8559 0.8559 0.8559 0.5980 0.5849 0.8701 0.5920 0.8701 0.8701 0.8701 0.5849 0.5920 0.5849 0.5810 0.5980 0.8701 0.5849 0.8701 0.5810 0.5849 0.5849 0.8701 0.8701 0.5849 0.5920 0.5810 0.8701 0.5810 0.5980 0.5810 0.5849 0.5849 0.5849 0.5810 0.8701 0.5920 0.8559 0.8559 0.5980 0.5810 0.5810 0.5980 0.8701 0.8701 0.5980 0.5980 0.5980 0.5849 0.5810 0.8701 0.5920 0.5920 0.5849 0.5849 0.5849 0.5849 0.5849 0.8559 0.8701 0.5849 0.5849 0.5810 0.5810 0.8559 0.5849 0.5849 0.8701 0.5920 0.5810 0.8701 0.5849 0.5980 0.8559 0.5810 0.8559 0.5849 0.8701 0.5849 0.5810 0.8701 0.8559 0.8559 0.8701 0.8559 0.5920 0.5849 0.8559 0.5849 0.5980 0.5849 0.5849 0.8701 0.8701 0.5920 0.5849 0.5980 0.8559 0.5810 0.5980 0.8701 0.5849 0.8559 0.5980 0.5810 0.5980 0.5920 0.5920 0.5810 0.5980 0.5920 0.8701 0.5980 0.8701 0.5849 0.5920 0.8701 0.5810 0.5810 0.8701 0.5810 0.5920 0.5810 0.5920 0.8701 0.5849 0.5849 0.8701 0.8701 0.8559 0.5849 0.8701 0.5849 0.5920 0.5980 0.5849 0.8701 0.5920 0.8701 0.8701 0.5849 0.5849 0.5980 0.5810 0.5849 0.5849 0.8559 0.5810 0.5810 0.5980 0.5810 0.5810 0.8559 0.5810 0.5810 0.5920 0.8701 0.8701 0.5849 0.5810 0.5920 0.5849 0.5980 0.8701 0.8701 0.5810 0.8701 0.5980 0.8559 0.5920 0.8701 0.5920 0.8701 0.5810 0.5920 0.5849 0.8701 0.8701 0.8701 0.5849 0.5980 0.5980 0.5980 0.5810 0.5849 0.5980 0.5980 0.5980 0.5980 0.5980 0.8559 0.8559 0.5810 0.8559 0.8559 0.5920 0.5810 0.8559 0.8559 0.5980 0.8559 0.8701 0.5980 0.5849 0.5920 0.8559 0.8559 0.5810 0.5980 0.8701 0.5810 0.5810 0.5920 0.5810 0.5980 0.5849 0.5920 0.5849 0.5980 0.8701 0.5980 0.5849 0.5980 0.5980 0.8701 0.5849 0.8701 0.5849 0.8559 0.5849 0.5920 0.5920 0.5810 0.8559 0.8559 0.8701 0.5980 0.5849 0.5980 0.5920 0.5810 0.5980 0.5810 0.5920 0.5810 0.8559 0.5849 0.5980 0.8701 0.5920 0.5980 0.5980 0.8559 0.5920 0.5810 0.8701 0.5980 0.8701 0.5849 0.5920 0.5980 0.5810 0.8559 0.8701 0.5849 0.5980 0.5810 0.8559 0.5849 0.5980 0.8701 0.5849 0.5849 0.5810 0.8559 0.8559 0.8701 0.5920 0.5810 0.8559 0.8559 0.8559 0.5920 0.5849 0.5980 0.8559 0.5980 0.5980 0.5920 0.8559 0.8701 0.5810 0.8701 0.8701 0.8701 0.5849 0.5920 0.5980 0.5920 0.5810 0.8559 0.5920 0.5920 0.5849 0.5980 0.5810 0.5810 0.5849 0.8559 0.5810 0.8701 0.8701 0.8701 0.5849 0.5920 0.8701 0.5810 0.5980 0.8559 0.5980 0.5980 0.8701 0.5810 0.5920 0.5980 0.5920 0.8701 0.5920 0.5810 0.5980 0.5980 0.5980 0.5920 0.8701 0.5810 0.8701 0.8701 0.8701 0.5810 0.5980 0.5980 0.5810 0.8559 0.5980 0.5849 0.8701 0.5810 0.5980 0.5810 0.5920 0.8701 0.8701 0.8701 0.8559 0.5810 0.5810 0.5810 0.5980 0.5849 0.5810 0.5849 0.5810 0.5980 0.5980 0.5849 0.5980 0.5849 0.5810 0.5810 0.5810 0.5980 0.5849 0.5810 0.5849 0.8559 0.8701 0.8701 0.8701 0.5980 0.8559 0.5810 0.8701 0.5920 0.5810 0.5849 0.5810 0.5920 0.8701 0.8559 0.5920 0.5920 0.8559 0.5849 0.5810 0.5920 0.8701 0.5980 0.5920 0.5980 0.5810 0.5980 0.8559 0.8559 0.5849 0.5920 0.5849 0.8701 0.5920 0.5849 0.5849 0.5849 0.5980 0.5849 0.5920 0.8701 0.5920 0.8559 0.5980 0.5849 0.5980 0.5920 0.8559 0.5920 0.5849 0.8559 0.5849 0.5920 0.5810 0.8701 0.5980 0.5810 0.5920 0.5980 0.5920 0.5980 0.5920 0.5980 0.5810 0.8701 0.8701 0.5980 0.5980 0.5810 0.5849 0.5849 0.5920 0.5849 0.5849 0.8701 0.8559 0.5920 0.5920 0.5980 0.8701 0.5810 0.8559 0.8559 0.5849 0.5849 0.5810 0.8559 0.5920 0.5849 0.8559 0.5980 0.8559 0.5810 0.8559 0.5849 0.5920 0.5980 0.5810 0.8559 0.5810 0.5849 0.5920 0.5920 0.5810 0.5920 0.8559 0.5920 0.5920 0.8559 0.5849 0.5810 0.5810 0.5810 0.5920 0.5849 0.5849 0.8701 0.5920 0.5920 0.5920 0.5980 0.5980 0.5810 0.5849 0.5920 0.5849 0.5980 0.8701 0.5980 0.8701 0.5810 0.5920 0.8701 0.5920 0.5920 0.5980 0.5849 0.5849 0.8559 0.5810 0.5920 0.8701 0.8559 0.5980 0.5980 0.5980 0.5920 0.5920 0.5849 0.5920 0.5810 0.5810 0.8701 0.5810 0.5849 0.5810 0.8559 0.5810 0.5810 0.5920 0.5980 0.5920 0.5980 0.5810 0.8701 0.5849 0.5810 0.5810 0.8559 0.8559 0.8701 0.5920 0.5920 0.5849 0.5980 0.5920 0.8559 0.8559 0.5920 0.5810 0.8701 0.5849 0.8701 0.5980 0.5849 0.8559 0.8559 0.8559 0.8701 0.5980 0.5920 0.5980 0.5980 0.5810 0.5920 0.8559 0.5980 0.5849 0.8559 0.8701 0.5810 0.5920 0.5849 0.5980 0.8701 0.8559 0.8559 0.8559 0.5920 0.8701 0.8559 0.8559 0.5980 0.5980 0.5920 0.5810 0.5810 0.5849 0.5810 0.5810 0.5849 0.5849 0.5810 0.5810 0.5980 0.5810 0.5980 0.5920 0.8701 0.8701 0.5849 0.5810 0.8559 0.5810 0.8701 0.5920 0.5920 0.5920 0.5849 0.5920 0.8559 0.8701 0.8559 0.5849 0.5980 0.5810 0.5810 0.5980 0.5920 0.5849 0.5980 0.8701 0.8559 0.5810 0.5810 0.5849 0.5849 0.8701 0.8701 0.5920 0.5810 0.5810 0.5980 0.5810 0.8559 0.8559 0.8701 0.5920 0.5920 0.5920 0.8701 0.5810 0.5810 0.8559" HIT_INDICES="1718 2669 3307 3556 4378 5047 5844 5892 5925 5943 5958 6058 6125 6745 6760 7149 8114 8305 10471 11066 11951 12397 13542 13932 15578 15866 16354 21256 21929 23276 29438 32845 52886" ES_PROFILE="-0.0291 -0.0451 -0.0559 -0.0601 -0.0740 -0.0853 0.4028 0.5543 0.6576 0.7426 0.8111 0.8443 0.8690 0.8645 0.8701 0.8676 0.8536 0.8524 0.8169 0.8078 0.7937 0.7870 0.7683 0.7624 0.7351 0.7308 0.7230 0.6404 0.6292 0.6067 0.5024 0.4448 0.1057" RANK_AT_ES="6760.0000" RANK_SCORE_AT_ES="14.1815"/>
  <DTG RANKED_LIST="fpkm.rnk" TEMPLATE="sample.cls" GENESET="gene_sets.gmt#PLASMINOGEN_ACTIVATION(GO:0031639)" ES="0.8479" NES="1.2828" NP="0.1410" FDR="0.4665" FWER="0.4930" RND_ES="0.9116 0.5091 0.5091 0.5770 0.5770 0.8479 0.5770 0.8479 0.6344 0.8479 0.9116 0.8479 0.8479 0.8479 0.5770 0.6344 0.5091 0.5091 0.5091 0.5111 0.5111 0.5091 0.8479 0.5091 0.5111 0.8479 0.8479 0.5111 0.5770 0.8479 0.6344 0.5770 0.9116 0.8479 0.9116 0.5111 0.8479 0.5770 0.5111 0.5111 0.6344 0.6344 0.5111 0.8479 0.6344 0.8479 0.5111 0.5091 0.8479 0.6344 0.8479 0.9116 0.5770 0.5111 0.5091 0.8479 0.8479 0.5111 0.5091 0.5770 0.5770 0.8479 0.5111 0.9116 0.5111 0.5770 0.9116 0.5091 0.6344 0.9116 0.5111 0.5770 0.6344 0.8479 0.8479 0.5091 0.9116 0.9116 0.5770 0.5770 0.6344 0.8479 0.5091 0.5091 0.5111 0.9116 0.5111 0.5111 0.5111 0.6344 0.9116 0.5770 0.9116 0.5770 0.6344 0.8479 0.5111 0.5091 0.9116 0.6344 0.6344 0.8479 0.5091 0.9116 0.5770 0.9116 0.6344 0.8479 0.5091 0.9116 0.8479 0.9116 0.8479 0.8479 0.9116 0.5770 0.5770 0.5091 0.6344 0.5111 0.5770 0.8479 0.8479 0.8479 0.8479 0.6344 0.5111 0.8479 0.5111 0.5770 0.8479 0.9116 0.5111 0.5111 0.5111 0.5111 0.5770 0.9116 0.9116 0.8479 0.6344 0.8479 0.8479 0.9116 0.5111 0.8479 0.9116 0.8479 0.6344 0.6344 0.5111 0.6344 0.6344 0.5770 0.8479 0.9116 0.6344 0.5770 0.5770 0.5111 0.8479 0.6344 0.5770 0.5091 0.5770 0.5770 0.9116 0.9116 0.9116 0.5111 0.6344 0.8479 0.6344 0.8479 0.5770 0.8479 0.5111 0.8479 0.5111 0.8479 0.5111 0.5111 0.5770 0.8479 0.5091 0.5111 0.5091 0.8479 0.8479 0.6344 0.5770 0.5111 0.9116 0.9116 0.6344 0.5111 0.5111 0.5770 0.5111 0.9116 0.5091 0.5091 0.5111 0.9116 0.5091 0.5111 0.5091 0.5111 0.5770 0.5111 0.5091 0.8479 0.5111 0.5091 0.5091 0.6344 0.6344 0.6344 0.8479 0.5111 0.9116 0.5770 0.9116 0.9116 0.5770 0.6344 0.6344 0.6344 0.9116 0.5091 0.5770 0.5111 0.5091 0.5091 0.8479 0.5111 0.8479 0.5770 0.9116 0.5770 0.5770 0.5770 0.9116 0.8479 0.6344 0.8479 0.5091 0.5091 0.6344 0.9116 0.6344 0.8479 0.6344 0.6344 0.5091 0.8479 0.6344 0.8479 0.8479 0.9116 0.5091 0.5770 0.5111 0.5111 0.6344 0.6344 0.5111 0.6344 0.5111 0.5111 0.6344 0.9116 0.8479 0.9116 0.6344 0.6344 0.8479 0.6344 0.5770 0.9116 0.8479 0.5111 0.5111 0.8479 0.5770 0.5770 0.5091 0.9116 0.5111 0.8479 0.5091 0.5091 0.8479 0.9116 0.8479 0.5091 0.5091 0.5091 0.8479 0.8479 0.5770 0.8479 0.5111 0.5091 0.5770 0.8479 0.8479 0.5770 0.5111 0.5091 0.9116 0.5111 0.8479 0.6344 0.8479 0.5770 0.5111 0.5091 0.9116 0.5091 0.5091 0.9116 0.5091 0.5770 0.6344 0.5770 0.5111 0.5091 0.5770 0.5091 0.8479 0.5091 0.5111 0.5111 0.9116 0.5091 0.9116 0.5091 0.5770 0.5111 0.8479 0.5111 0.5111 0.5770 0.5111 0.5091 0.5770 0.5091 0.5770 0.9116 0.5770 0.5111 0.5770 0.9116 0.9116 0.9116 0.5770 0.5091 0.8479 0.5111 0.8479 0.8479 0.8479 0.5091 0.5111 0.5091 0.6344 0.5770 0.8479 0.5091 0.8479 0.6344 0.5091 0.5091 0.8479 0.8479 0.5091 0.5111 0.6344 0.8479 0.6344 0.5770 0.6344 0.5091 0.5091 0.5091 0.6344 0.8479 0.5111 0.9116 0.9116 0.5770 0.6344 0.6344 0.5770 0.8479 0.8479 0.5770 0.5770 0.5770 0.5091 0.6344 0.8479 0.5111 0.5111 0.5091 0.5091 0.5091 0.5091 0.5091 0.9116 0.8479 0.5091 0.5091 0.6344 0.6344 0.9116 0.5091 0.5091 0.8479 0.5111 0.6344 0.8479 0.5091 0.5770 0.9116 0.6344 0.9116 0.5091 0.8479 0.5091 0.6344 0.8479 0.9116 0.9116 0.8479 0.9116 0.5111 0.5091 0.9116 0.5091 0.5770 0.5091 0.5091 0.8479 0.8479 0.5111 0.5091 0.5770 0.9116 0.6344 0.5770 0.8479 0.5091 0.9116 0.5770 0.6344 0.5770 0.5111 0.5111 0.6344 0.5770 0.5111 0.8479 0.5770 0.8479 0.5091 0.5111 0.8479 0.6344 0.6344 0.8479 0.6344 0.5111 0.6344 0.5111 0.8479 0.5091 0.5091 0.8479 0.8479 0.9116 0.5091 0.8479 0.5091 0.5111 0.5770 0.5091 0.8479 0.5111 0.8479 0.8479 0.5091 0.5091 0.5770 0.6344 0.5091 0.5091 0.9116 0.6344 0.6344 0.5770 0.6344 0.6344 0.9116 0.6344 0.6344 0.5111 0.8479 0.8479 0.5091 0.6344 0.5111 0.5091 0.5770 0.8479 0.8479 0.6344 0.8479 0.5770 0.9116 0.5111 0.8479 0.5111 0.8479 0.6344 0.5111 0.5091 0.8479 0.8479 0.8479 0.5091 0.5770 0.5770 0.5770 0.6344 0.5091 0.5770 0.5770 0.5770 0.5770 0.5770 0.9116 0.9116 0.6344 0.9116 0.9116 0.5111 0.6344 0.9116 0.9116 0.5770 0.9116 0.8479 0.5770 0.5091 0.5111 0.9116 0.9116 0.6344 0.5770 0.8479 0.6344 0.6344 0.5111 0.6344 0.5770 0.5091 0.5111 0.5091 0.5770 0.8479 0.5770 0.5091 0.5770 0.5770 0.8479 0.5091 0.8479 0.5091 0.9116 0.5091 0.5111 0.5111 0.6344 0.9116 0.9116 0.8479 0.5770 0.5091 0.5770 0.5111 0.6344 0.5770 0.6344 0.5111 0.6344 0.9116 0.5091 0.5770 0.8479 0.5111 0.5770 0.5770 0.9116 0.5111 0.6344 0.8479 0.5770 0.8479 0.5091 0.5111 0.5770 0.6344 0.9116 0.8479 0.5091 0.5770 0.6344 0.9116 0.5091 0.5770 0.8479 0.5091 0.5091 0.6344 0.9116 0.9116 0.8479 0.5111 0.6344 0.9116 0.9116 0.9116 0.5111 0.5091 0.5770 0.9116 0.5770 0.5770 0.5111 0.9116 0.8479 0.6344 0.8479 0.8479 0.8479 0.5091 0.5111 0.5770 0.5111 0.6344 0.9116 0.5111 0.5111 0.5091 0.5770 0.6344 0.6344 0.5091 0.9116 0.6344 0.8479 0.8479 0.8479 0.5091 0.5111 0.8479 0.6344 0.5770 0.9116 0.5770 0.5770 0.8479 0.6344 0.5111 0.5770 0.5111 0.8479 0.5111 0.6344 0.5770 0.5770 0.5770 0.5111 0.8479 0.6344 0.8479 0.8479 0.8479 0.6344 0.5770 0.5770 0.6344 0.9116 0.5770 0.5091 0.8479 0.6344 0.5770 0.6344 0.5111 0.8479 0.8479 0.8479 0.9116 0.6344 0.6344 0.6344 0.5770 0.5091 0.6344 0.5091 0.6344 0.5770 0.5770 0.5091 0.5770 0.5091 0.6344 0.6344 0.6344 0.5770 0.5091 0.6344 0.5091 0.9116 0.8479 0.8479 0.8479 0.5770 0.9116 0.6344 0.8479 0.5111 0.6344 0.5091 0.6344 0.5111 0.8479 0.9116 0.5111 0.5111 0.9116 0.5091 0.6344 0.5111 0.8479 0.5770 0.5111 0.5770 0.6344 0.5770 0.9116 0.9116 0.5091 0.5111 0.5091 0.8479 0.5111 0.5091 0.5091 0.5091 0.5770 0.5091 0.5111 0.8479 0.5111 0.9116 0.5770 0.5091 0.5770 0.5111 0.9116 0.5111 0.5091 0.9116 0.5091 0.5111 0.6344 0.8479 0.5770 0.6344 0.5111 0.5770 0.5111 0.5770 0.5111 0.5770 0.6344 0.8479 0.8479 0.5770 0.5770 0.6344 0.5091 0.5091 0.5111 0.5091 0.5091 0.8479 0.9116 0.5111 0.5111 0.5770 0.8479 0.6344 0.9116 0.9116 0.5091 0.5091 0.6344 0.9116 0.5111 0.5091 0.9116 0.5770 0.9116 0.6344 0.9116 0.5091 0.5111 0.5770 0.6344 0.9116 0.6344 0.5091 0.5111 0.5111 0.6344 0.5111 0.9116 0.5111 0.5111 0.9116 0.5091 0.6344 0.6344 0.6344 0.5111 0.5091 0.5091 0.8479 0.5111 0.5111 0.5111 0.5770 0.5770 0.6344 0.5091 0.5111 0.5091 0.5770 0.8479 0.5770 0.8479 0.6344 0.5111 0.8479 0.5111 0.5111 0.5770 0.5091 0.5091 0.9116 0.6344 0.5111 0.8479 0.9116 0.5770 0.5770 0.5770 0.5111 0.5111 0.5091 0.5111 0.6344 0.6344 0.8479 0.6344 0.5091 0.6344 0.9116 0.6344 0.6344 0.5111 0.5770 0.5111 0.5770 0.6344 0.8479 0.5091 0.6344 0.6344 0.9116 0.9116 0.8479 0.5111 0.5111 0.5091 0.5770 0.5111 0.9116 0.9116 0.5111 0.6344 0.8479 0.5091 0.8479 0.5770 0.5091 0.9116 0.9116 0.9116 0.8479 0.5770 0.5111 0.5770 0.5770 0.6344 0.5111 0.9116 0.5770 0.5091 0.9116 0.8479 0.6344 0.5111 0.5091 0.5770 0.8479 0.9116 0.9116 0.9116 0.5111 0.8479 0.9116 0.9116 0.5770 0.5770 0.5111 0.6344 0.6344 0.5091 0.6344 0.6344 0.5091 0.5091 0.6344 0.6344 0.5770 0.6344 0.5770 0.5111 0.8479 0.8479 0.5091 0.6344 0.9116 0.6344 0.8479 0.5111 0.5111 0.5111 0.5091 0.5111 0.9116 0.8479 0.9116 0.5091 0.5770 0.6344 0.6344 0.5770 0.5111 0.5091 0.5770 0.8479 0.9116 0.6344 0.6344 0.5091 0.5091 0.8479 0.8479 0.5111 0.6344 0.6344 0.5770 0.6344 0.9116 0.9116 0.8479 0.5111 0.5111 0.5111 0.8479 0.6344 0.6344 0.9116" HIT_INDICES="2855 3033 3880 5889 7128 7372 7546 7916 10380 15761 17506 18046 20248 20713 26528 28871 29092 29630 30947 33586 37837 50635 53579" ES_PROFILE="-0.0483 -0.0512 -0.0655 0.8091 0.8117 0.8266 0.8404 0.8479 0.8127 0.7246 0.6975 0.6906 0.6552 0.6490 0.5512 0.5117 0.5080 0.4990 0.4767 0.4321 0.3602 0.1438 0.0940" RANK_AT_ES="7916.0000" RANK_SCORE_AT_ES="5.8882"/>
  <DTG RANKED_LIST="fpkm.rnk" TEMPLATE="sample.cls" GENESET="gene_sets.gmt#RECEPTOR_METABOLIC_PROCESS(GO:0043112)" ES="0.7975" NES="1.2829" NP="0.1410" FDR="0.4665" FWER="0.4930" RND_ES="0.8334 0.5169 0.5169 0.5440 0.5440 0.7975 0.5440 0.7975 0.5431 0.7975 0.8334 0.7975 0.7975 0.7975 0.5440 0.5431 0.5169 0.5169 0.5169 0.5145 0.5145 0.5169 0.7975 0.5169 0.5145 0.7975 0.7975 0.5145 0.5440 0.7975 0.5431 0.5440 0.8334 0.7975 0.8334 0.5145 0.7975 0.5440 0.5145 0.5145 0.5431 0.5431 0.5145 0.7975 0.5431 0.7975 0.5145 0.5169 0.7975 0.5431 0.7975 0.8334 0.5440 0.5145 0.5169 0.7975 0.7975 0.5145 0.5169 0.5440 0.5440 0.7975 0.5145 0.8334 0.5145 0.5440 0.8334 0.5169 0.5431 0.8334 0.5145 0.5440 0.5431 0.7975 0.7975 0.5169 0.8334 0.8334 0.5440 0.5440 0.5431 0.7975 0.5169 0.5169 0.5145 0.8334 0.5145 0.5145 0.5145 0.5431 0.8334 0.5440 0.8334 0.5440 0.5431 0.7975 0.5145 0.5169 0.8334 0.5431 0.5431 0.7975 0.5169 0.8334 0.5440 0.8334 0.5431 0.7975 0.5169 0.8334 0.7975 0.8334 0.7975 0.7975 0.8334 0.5440 0.5440 0.5169 0.5431 0.5145 0.5440 0.7975 0.7975 0.7975 0.7975 0.5431 0.5145 0.7975 0.5145 0.5440 0.7975 0.8334 0.5145 0.5145 0.5145 0.5145 0.5440 0.8334 0.8334 0.7975 0.5431 0.7975 0.7975 0.8334 0.5145 0.7975 0.8334 0.7975 0.5431 0.5431 0.5145 0.5431 0.5431 0.5440 0.7975 0.8334 0.5431 0.5440 0.5440 0.5145 0.7975 0.5431 0.5440 0.5169 0.5440 0.5440 0.8334 0.8334 0.8334 0.5145 0.5431 0.7975 0.5431 0.7975 0.5440 0.7975 0.5145 0.7975 0.5145 0.7975 0.5145 0.5145 0.5440 0.7975 0.5169 0.5145 0.5169 0.7975 0.7975 0.5431 0.5440 0.5145 0.8334 0.8334 0.5431 0.5145 0.5145 0.5440 0.5145 0.8334 0.5169 0.5169 0.5145 0.8334 0.5169 0.5145 0.5169 0.5145 0.5440 0.5145 0.5169 0.7975 0.5145 0.5169 0.5169 0.5431 0.5431 0.5431 0.7975 0.5145 0.8334 0.5440 0.8334 0.8334 0.5440 0.5431 0.5431 0.5431 0.8334 0.5169 0.5440 0.5145 0.5169 0.5169 0.7975 0.5145 0.7975 0.5440 0.8334 0.5440 0.5440 0.5440 0.8334 0.7975 0.5431 0.7975 0.5169 0.5169 0.5431 0.8334 0.5431 0.7975 0.5431 0.5431 0.5169 0.7975 0.5431 0.7975 0.7975 0.8334 0.5169 0.5440 0.5145 0.5145 0.5431 0.5431 0.5145 0.5431 0.5145 0.5145 0.5431 0.8334 0.7975 0.8334 0.5431 0.5431 0.7975 0.5431 0.5440 0.8334 0.7975 0.5145 0.5145 0.7975 0.5440 0.5440 0.5169 0.8334 0.5145 0.7975 0.5169 0.5169 0.7975 0.8334 0.7975 0.5169 0.5169 0.5169 0.7975 0.7975 0.5440 0.7975 0.5145 0.5169 0.5440 0.7975 0.7975 0.5440 0.5145 0.5169 0.8334 0.5145 0.7975 0.5431 0.7975 0.5440 0.5145 0.5169 0.8334 0.5169 0.5169 0.8334 0.5169 0.5440 0.5431 0.5440 0.5145 0.5169 0.5440 0.5169 0.7975 0.5169 0.5145 0.5145 0.8334 0.5169 0.8334 0.5169 0.5440 0.5145 0.7975 0.5145 0.5145 0.5440 0.5145 0.5169 0.5440 0.5169 0.5440 0.8334 0.5440 0.5145 0.5440 0.8334 0.8334 0.8334 0.5440 0.5169 0.7975 0.5145 0.7975 0.7975 0.7975 0.5169 0.5145 0.5169 0.5431 0.5440 0.7975 0.5169 0.7975 0.5431 0.5169 0.5169 0.7975 0.7975 0.5169 0.5145 0.5431 0.7975 0.5431 0.5440 0.5431 0.5169 0.5169 0.5169 0.5431 0.7975 0.5145 0.8334 0.8334 0.5440 0.5431 0.5431 0.5440 0.7975 0.7975 0.5440 0.5440 0.5440 0.5169 0.5431 0.7975 0.5145 0.5145 0.5169 0.5169 0.5169 0.5169 0.5169 0.8334 0.7975 0.5169 0.5169 0.5431 0.5431 0.8334 0.5169 0.5169 0.7975 0.5145 0.5431 0.7975 0.5169 0.5440 0.8334 0.5431 0.8334 0.5169 0.7975 0.5169 0.5431 0.7975 0.8334 0.8334 0.7975 0.8334 0.5145 0.5169 0.8334 0.5169 0.5440 0.5169 0.5169 0.7975 0.7975 0.5145 0.5169 0.5440 0.8334 0.5431 0.5440 0.7975 0.5169 0.8334 0.5440 0.5431 0.5440 0.5145 0.5145 0.5431 0.5440 0.5145 0.7975 0.5440 0.7975 0.5169 0.5145 0.7975 0.5431 0.5431 0.7975 0.5431 0.5145 0.5431 0.5145 0.7975 0.5169 0.5169 0.7975 0.7975 0.8334 0.5169 0.7975 0.5169 0.5145 0.5440 0.5169 0.7975 0.5145 0.7975 0.7975 0.5169 0.5169 0.5440 0.5431 0.5169 0.5169 0.8334 0.5431 0.5431 0.5440 0.5431 0.5431 0.8334 0.5431 0.5431 0.5145 0.7975 0.7975 0.5169 0.5431 0.5145 0.5169 0.5440 0.7975 0.7975 0.5431 0.7975 0.5440 0.8334 0.5145 0.7975 0.5145 0.7975 0.5431 0.5145 0.5169 0.7975 0.7975 0.7975 0.5169 0.5440 0.5440 0.5440 0.5431 0.5169 0.5440 0.5440 0.5440 0.5440 0.5440 0.8334 0.8334 0.5431 0.8334 0.8334 0.5145 0.5431 0.8334 0.8334 0.5440 0.8334 0.7975 0.5440 0.5169 0.5145 0.8334 0.8334 0.5431 0.5440 0.7975 0.5431 0.5431 0.5145 0.5431 0.5440 0.5169 0.5145 0.5169 0.5440 0.7975 0.5440 0.5169 0.5440 0.5440 0.7975 0.5169 0.7975 0.5169 0.8334 0.5169 0.5145 0.5145 0.5431 0.8334 0.8334 0.7975 0.5440 0.5169 0.5440 0.5145 0.5431 0.5440 0.5431 0.5145 0.5431 0.8334 0.5169 0.5440 0.7975 0.5145 0.5440 0.5440 0.8334 0.5145 0.5431 0.7975 0.5440 0.7975 0.5169 0.5145 0.5440 0.5431 0.8334 0.7975 0.5169 0.5440 0.5431 0.8334 0.5169 0.5440 0.7975 0.5169 0.5169 0.5431 0.8334 0.8334 0.7975 0.5145 0.5431 0.8334 0.8334 0.8334 0.5145 0.5169 0.5440 0.8334 0.5440 0.5440 0.5145 0.8334 0.7975 0.5431 0.7975 0.7975 0.7975 0.5169 0.5145 0.5440 0.5145 0.5431 0.8334 0.5145 0.5145 0.5169 0.5440 0.5431 0.5431 0.5169 0.8334 0.5431 0.7975 0.7975 0.7975 0.5169 0.5145 0.7975 0.5431 0.5440 0.8334 0.5440 0.5440 0.7975 0.5431 0.5145 0.5440 0.5145 0.7975 0.5145 0.5431 0.5440 0.5440 0.5440 0.5145 0.7975 0.5431 0.7975 0.7975 0.7975 0.5431 0.5440 0.5440 0.5431 0.8334 0.5440 0.5169 0.7975 0.5431 0.5440 0.5431 0.5145 0.7975 0.7975 0.7975 0.8334 0.5431 0.5431 0.5431 0.5440 0.5169 0.5431 0.5169 0.5431 0.5440 0.5440 0.5169 0.5440 0.5169 0.5431 0.5431 0.5431 0.5440 0.5169 0.5431 0.5169 0.8334 0.7975 0.7975 0.7975 0.5440 0.8334 0.5431 0.7975 0.5145 0.5431 0.5169 0.5431 0.5145 0.7975 0.8334 0.5145 0.5145 0.8334 0.5169 0.5431 0.5145 0.7975 0.5440 0.5145 0.5440 0.5431 0.5440 0.8334 0.8334 0.5169 0.5145 0.5169 0.7975 0.5145 0.5169 0.5169 0.5169 0.5440 0.5169 0.5145 0.7975 0.5145 0.8334 0.5440 0.5169 0.5440 0.5145 0.8334 0.5145 0.5169 0.8334 0.5169 0.5145 0.5431 0.7975 0.5440 0.5431 0.5145 0.5440 0.5145 0.5440 0.5145 0.5440 0.5431 0.7975 0.7975 0.5440 0.5440 0.5431 0.5169 0.5169 0.5145 0.5169 0.5169 0.7975 0.8334 0.5145 0.5145 0.5440 0.7975 0.5431 0.8334 0.8334 0.5169 0.5169 0.5431 0.8334 0.5145 0.5169 0.8334 0.5440 0.8334 0.5431 0.8334 0.5169 0.5145 0.5440 0.5431 0.8334 0.5431 0.5169 0.5145 0.5145 0.5431 0.5145 0.8334 0.5145 0.5145 0.8334 0.5169 0.5431 0.5431 0.5431 0.5145 0.5169 0.5169 0.7975 0.5145 0.5145 0.5145 0.5440 0.5440 0.5431 0.5169 0.5145 0.5169 0.5440 0.7975 0.5440 0.7975 0.5431 0.5145 0.7975 0.5145 0.5145 0.5440 0.5169 0.5169 0.8334 0.5431 0.5145 0.7975 0.8334 0.5440 0.5440 0.5440 0.5145 0.5145 0.5169 0.5145 0.5431 0.5431 0.7975 0.5431 0.5169 0.5431 0.8334 0.5431 0.5431 0.5145 0.5440 0.5145 0.5440 0.5431 0.7975 0.5169 0.5431 0.5431 0.8334 0.8334 0.7975 0.5145 0.5145 0.5169 0.5440 0.5145 0.8334 0.8334 0.5145 0.5431 0.7975 0.5169 0.7975 0.5440 0.5169 0.8334 0.8334 0.8334 0.7975 0.5440 0.5145 0.5440 0.5440 0.5431 0.5145 0.8334 0.5440 0.5169 0.8334 0.7975 0.5431 0.5145 0.5169 0.5440 0.7975 0.8334 0.8334 0.8334 0.5145 0.7975 0.8334 0.8334 0.5440 0.5440 0.5145 0.5431 0.5431 0.5169 0.5431 0.5431 0.5169 0.5169 0.5431 0.5431 0.5440 0.5431 0.5440 0.5145 0.7975 0.7975 0.5169 0.5431 0.8334 0.5431 0.7975 0.5145 0.5145 0.5145 0.5169 0.5145 0.8334 0.7975 0.8334 0.5169 0.5440 0.5431 0.5431 0.5440 0.5145 0.5169 0.5440 0.7975 0.8334 0.5431 0.5431 0.5169 0.5169 0.7975 0.7975 0.5145 0.5431 0.5431 0.5440 0.5431 0.8334 0.8334 0.7975 0.5145 0.5145 0.5145 0.7975 0.5431 0.5431 0.8334" HIT_INDICES="78 439 769 1720 2490 2691 4097 4478 5856 5894 5926 5950 5978 6186 6259 6294 6496 6958 7093 7154 7711 7921 8109 8474 8673 8700 8763 8825 8937 8959 9096 9105 9454 9520 10559 10604 11225 11241 11937 12010 12041 12095 12455 12549 12916 13109 13135 13179 13339 13472 13713 13751 14169 14700 14986 15077 15338 15381 15436 15647 15936 16164 16269 16487 16490 16763 17041 17082 17223 17369 17629 17800 17938 18026 18255 18653 18676 18720 19010 19177 19325 19660 19865 20027 20361 20374 20653 20661 20720 21005 21078 21117 21259 21292 21418 21805 21918 21981 22150 22203 22605 22760 22874 22955 23316 23333 23520 23624 23691 23884 23964 24038 24090 24140 24274 24481 24541 24571 24656 24682 24797 24823 24841 24869 24899 25402 25471 25582 25798 25859 25922 26061 26134 26267 26415 26499 26896 27063 27266 27284 27575 27588 28804 28869 28908 28932 28945 29001 29271 29404 29417 29699 29755 31000 31054 32498 32518 43011 43015 43109 44602 48163 48582 53064 54376 54899 57062" ES_PROFILE="-0.0013 -0.0074 -0.0130 -0.0291 -0.0421 -0.0455 -0.0693 -0.0758 0.2511 0.4371 0.5645 0.6547 0.7286 0.7496 0.7678 0.7847 0.7922 0.7904 0.7935 0.7975 0.7914 0.7909 0.7905 0.7867 0.7856 0.7874 0.7885 0.7896 0.7897 0.7914 0.7911 0.7929 0.7888 0.7894 0.7731 0.7737 0.7644 0.7654 0.7547 0.7545 0.7551 0.7552 0.7501 0.7495 0.7442 0.7419 0.7424 0.7425 0.7407 0.7393 0.7361 0.7363 0.7300 0.7218 0.7176 0.7168 0.7131 0.7131 0.7128 0.7099 0.7057 0.7024 0.7013 0.6982 0.6988 0.6947 0.6906 0.6905 0.6886 0.6867 0.6829 0.6805 0.6787 0.6777 0.6743 0.6680 0.6681 0.6678 0.6634 0.6610 0.6589 0.6537 0.6506 0.6483 0.6430 0.6432 0.6389 0.6391 0.6385 0.6340 0.6332 0.6329 0.6308 0.6306 0.6288 0.6226 0.6210 0.6203 0.6177 0.6171 0.6106 0.6083 0.6066 0.6055 0.5997 0.5997 0.5968 0.5953 0.5944 0.5914 0.5902 0.5892 0.5886 0.5880 0.5859 0.5826 0.5819 0.5816 0.5803 0.5801 0.5784 0.5781 0.5780 0.5778 0.5775 0.5691 0.5681 0.5664 0.5630 0.5621 0.5612 0.5590 0.5579 0.5558 0.5534 0.5522 0.5456 0.5428 0.5395 0.5393 0.5345 0.5344 0.5138 0.5127 0.5121 0.5117 0.5115 0.5106 0.5061 0.5038 0.5036 0.4989 0.4979 0.4768 0.4759 0.4515 0.4512 0.2732 0.2732 0.2716 0.2463 0.1860 0.1789 0.1029 0.0807 0.0718 0.0352" RANK_AT_ES="7154.0000" RANK_SCORE_AT_ES="9.8626"/>
  <DTG RANKED_LIST="fpkm.rnk" TEMPLATE="sample.cls" GENESET="gene_sets.gmt#REGULATION_OF_SIGNAL_TRANSDUCTION(GO:0009966)" ES="0.8186" NES="1.2829" NP="0.1410" FDR="0.4667" FWER="0.4930" RND_ES="0.8775 0.5217 0.5217 0.5565 0.5565 0.8186 0.5565 0.8186 0.5584 0.8186 0.8775 0.8186 0.8186 0.8186 0.5565 0.5584 0.5217 0.5217 0.5217 0.5195 0.5195 0.5217 0.8186 0.5217 0.5195 0.8186 0.8186 0.5195 0.5565 0.8186 0.5584 0.5565 0.8775 0.8186 0.8775 0.5195 0.8186 0.5565 0.5195 0.5195 0.5584 0.5584 0.5195 0.8186 0.5584 0.8186 0.5195 0.5217 0.8186 0.5584 0.8186 0.8775 0.5565 0.5195 0.5217 0.8186 0.8186 0.5195 0.5217 0.5565 0.5565 0.8186 0.5195 0.8775 0.5195 0.5565 0.8775 0.5217 0.5584 0.8775 0.5195 0.5565 0.5584 0.8186 0.8186 0.5217 0.8775 0.8775 0.5565 0.5565 0.5584 0.8186 0.5217 0.5217 0.5195 0.8775 0.5195 0.5195 0.5195 0.5584 0.8775 0.5565 0.8775 0.5565 0.5584 0.8186 0.5195 0.5217 0.8775 0.5584 0.5584 0.8186 0.5217 0.8775 0.5565 0.8775 0.5584 0.8186 0.5217 0.8775 0.8186 0.8775 0.8186 0.8186 0.8775 0.5565 0.5565 0.5217 0.5584 0.5195 0.5565 0.8186 0.8186 0.8186 0.8186 0.5584 0.5195 0.8186 0.5195 0.5565 0.8186 0.8775 0.5195 0.5195 0.5195 0.5195 0.5565 0.8775 0.8775 0.8186 0.5584 0.8186 0.8186 0.8775 0.5195 0.8186 0.8775 0.8186 0.5584 0.5584 0.5195 0.5584 0.5584 0.5565 0.8186 0.8775 0.5584 0.5565 0.5565 0.5195 0.8186 0.5584 0.5565 0.5217 0.5565 0.5565 0.8775 0.8775 0.8775 0.5195 0.5584 0.8186 0.5584 0.8186 0.5565 0.8186 0.5195 0.8186 0.5195 0.8186 0.5195 0.5195 0.5565 0.8186 0.5217 0.5195 0.5217 0.8186 0.8186 0.5584 0.5565 0.5195 0.8775 0.8775 0.5584 0.5195 0.5195 0.5565 0.5195 0.8775 0.5217 0.5217 0.5195 0.8775 0.5217 0.5195 0.5217 0.5195 0.5565 0.5195 0.5217 0.8186 0.5195 0.5217 0.5217 0.5584 0.5584 0.5584 0.8186 0.5195 0.8775 0.5565 0.8775 0.8775 0.5565 0.5584 0.5584 0.5584 0.8775 0.5217 0.5565 0.5195 0.5217 0.5217 0.8186 0.5195 0.8186 0.5565 0.8775 0.5565 0.5565 0.5565 0.8775 0.8186 0.5584 0.8186 0.5217 0.5217 0.5584 0.8775 0.5584 0.8186 0.5584 0.5584 0.5217 0.8186 0.5584 0.8186 0.8186 0.8775 0.5217 0.5565 0.5195 0.5195 0.5584 0.5584 0.5195 0.5584 0.5195 0.5195 0.5584 0.8775 0.8186 0.8775 0.5584 0.5584 0.8186 0.5584 0.5565 0.8775 0.8186 0.5195 0.5195 0.8186 0.5565 0.5565 0.5217 0.8775 0.5195 0.8186 0.5217 0.5217 0.8186 0.8775 0.8186 0.5217 0.5217 0.5217 0.8186 0.8186 0.5565 0.8186 0.5195 0.5217 0.5565 0.8186 0.8186 0.5565 0.5195 0.5217 0.8775 0.5195 0.8186 0.5584 0.8186 0.5565 0.5195 0.5217 0.8775 0.5217 0.5217 0.8775 0.5217 0.5565 0.5584 0.5565 0.5195 0.5217 0.5565 0.5217 0.8186 0.5217 0.5195 0.5195 0.8775 0.5217 0.8775 0.5217 0.5565 0.5195 0.8186 0.5195 0.5195 0.5565 0.5195 0.5217 0.5565 0.5217 0.5565 0.8775 0.5565 0.5195 0.5565 0.8775 0.8775 0.8775 0.5565 0.5217 0.8186 0.5195 0.8186 0.8186 0.8186 0.5217 0.5195 0.5217 0.5584 0.5565 0.8186 0.5217 0.8186 0.5584 0.5217 0.5217 0.8186 0.8186 0.5217 0.5195 0.5584 0.8186 0.5584 0.5565 0.5584 0.5217 0.5217 0.5217 0.5584 0.8186 0.5195 0.8775 0.8775 0.5565 0.5584 0.5584 0.5565 0.8186 0.8186 0.5565 0.5565 0.5565 0.5217 0.5584 0.8186 0.5195 0.5195 0.5217 0.5217 0.5217 0.5217 0.5217 0.8775 0.8186 0.5217 0.5217 0.5584 0.5584 0.8775 0.5217 0.5217 0.8186 0.5195 0.5584 0.8186 0.5217 0.5565 0.8775 0.5584 0.8775 0.5217 0.8186 0.5217 0.5584 0.8186 0.8775 0.8775 0.8186 0.8775 0.5195 0.5217 0.8775 0.5217 0.5565 0.5217 0.5217 0.8186 0.8186 0.5195 0.5217 0.5565 0.8775 0.5584 0.5565 0.8186 0.5217 0.8775 0.5565 0.5584 0.5565 0.5195 0.5195 0.5584 0.5565 0.5195 0.8186 0.5565 0.8186 0.5217 0.5195 0.8186 0.5584 0.5584 0.8186 0.5584 0.5195 0.5584 0.5195 0.8186 0.5217 0.5217 0.8186 0.8186 0.8775 0.5217 0.8186 0.5217 0.5195 0.5565 0.5217 0.8186 0.5195 0.8186 0.8186 0.5217 0.5217 0.5565 0.5584 0.5217 0.5217 0.8775 0.5584 0.5584 0.5565 0.5584 0.5584 0.8775 0.5584 0.5584 0.5195 0.8186 0.8186 0.5217 0.5584 0.5195 0.5217 0.5565 0.8186 0.8186 0.5584 0.8186 0.5565 0.8775 0.5195 0.8186 0.5195 0.8186 0.5584 0.5195 0.5217 0.8186 0.8186 0.8186 0.5217 0.5565 0.5565 0.5565 0.5584 0.5217 0.5565 0.5565 0.5565 0.5565 0.5565 0.8775 0.8775 0.5584 0.8775 0.8775 0.5195 0.5584 0.8775 0.8775 0.5565 0.8775 0.8186 0.5565 0.5217 0.5195 0.8775 0.8775 0.5584 0.5565 0.8186 0.5584 0.5584 0.5195 0.5584 0.5565 0.5217 0.5195 0.5217 0.5565 0.8186 0.5565 0.5217 0.5565 0.5565 0.8186 0.5217 0.8186 0.5217 0.8775 0.5217 0.5195 0.5195 0.5584 0.8775 0.8775 0.8186 0.5565 0.5217 0.5565 0.5195 0.5584 0.5565 0.5584 0.5195 0.5584 0.8775 0.5217 0.5565 0.8186 0.5195 0.5565 0.5565 0.8775 0.5195 0.5584 0.8186 0.5565 0.8186 0.5217 0.5195 0.5565 0.5584 0.8775 0.8186 0.5217 0.5565 0.5584 0.8775 0.5217 0.5565 0.8186 0.5217 0.5217 0.5584 0.8775 0.8775 0.8186 0.5195 0.5584 0.8775 0.8775 0.8775 0.5195 0.5217 0.5565 0.8775 0.5565 0.5565 0.5195 0.8775 0.8186 0.5584 0.8186 0.8186 0.8186 0.5217 0.5195 0.5565 0.5195 0.5584 0.8775 0.5195 0.5195 0.5217 0.5565 0.5584 0.5584 0.5217 0.8775 0.5584 0.8186 0.8186 0.8186 0.5217 0.5195 0.8186 0.5584 0.5565 0.8775 0.5565 0.5565 0.8186 0.5584 0.5195 0.5565 0.5195 0.8186 0.5195 0.5584 0.5565 0.5565 0.5565 0.5195 0.8186 0.5584 0.8186 0.8186 0.8186 0.5584 0.5565 0.5565 0.5584 0.8775 0.5565 0.5217 0.8186 0.5584 0.5565 0.5584 0.5195 0.8186 0.8186 0.8186 0.8775 0.5584 0.5584 0.5584 0.5565 0.5217 0.5584 0.5217 0.5584 0.5565 0.5565 0.5217 0.5565 0.5217 0.5584 0.5584 0.5584 0.5565 0.5217 0.5584 0.5217 0.8775 0.8186 0.8186 0.8186 0.5565 0.8775 0.5584 0.8186 0.5195 0.5584 0.5217 0.5584 0.5195 0.8186 0.8775 0.5195 0.5195 0.8775 0.5217 0.5584 0.5195 0.8186 0.5565 0.5195 0.5565 0.5584 0.5565 0.8775 0.8775 0.5217 0.5195 0.5217 0.8186 0.5195 0.5217 0.5217 0.5217 0.5565 0.5217 0.5195 0.8186 0.5195 0.8775 0.5565 0.5217 0.5565 0.5195 0.8775 0.5195 0.5217 0.8775 0.5217 0.5195 0.5584 0.8186 0.5565 0.5584 0.5195 0.5565 0.5195 0.5565 0.5195 0.5565 0.5584 0.8186 0.8186 0.5565 0.5565 0.5584 0.5217 0.5217 0.5195 0.5217 0.5217 0.8186 0.8775 0.5195 0.5195 0.5565 0.8186 0.5584 0.8775 0.8775 0.5217 0.5217 0.5584 0.8775 0.5195 0.5217 0.8775 0.5565 0.8775 0.5584 0.8775 0.5217 0.5195 0.5565 0.5584 0.8775 0.5584 0.5217 0.5195 0.5195 0.5584 0.5195 0.8775 0.5195 0.5195 0.8775 0.5217 0.5584 0.5584 0.5584 0.5195 0.5217 0.5217 0.8186 0.5195 0.5195 0.5195 0.5565 0.5565 0.5584 0.5217 0.5195 0.5217 0.5565 0.8186 0.5565 0.8186 0.5584 0.5195 0.8186 0.5195 0.5195 0.5565 0.5217 0.5217 0.8775 0.5584 0.5195 0.8186 0.8775 0.5565 0.5565 0.5565 0.5195 0.5195 0.5217 0.5195 0.5584 0.5584 0.8186 0.5584 0.5217 0.5584 0.8775 0.5584 0.5584 0.5195 0.5565 0.5195 0.5565 0.5584 0.8186 0.5217 0.5584 0.5584 0.8775 0.8775 0.8186 0.5195 0.5195 0.5217 0.5565 0.5195 0.8775 0.8775 0.5195 0.5584 0.8186 0.5217 0.8186 0.5565 0.5217 0.8775 0.8775 0.8775 0.8186 0.5565 0.5195 0.5565 0.5565 0.5584 0.5195 0.8775 0.5565 0.5217 0.8775 0.8186 0.5584 0.5195 0.5217 0.5565 0.8186 0.8775 0.8775 0.8775 0.5195 0.8186 0.8775 0.8775 0.5565 0.5565 0.5195 0.5584 0.5584 0.5217 0.5584 0.5584 0.5217 0.5217 0.5584 0.5584 0.5565 0.5584 0.5565 0.5195 0.8186 0.8186 0.5217 0.5584 0.8775 0.5584 0.8186 0.5195 0.5195 0.5195 0.5217 0.5195 0.8775 0.8186 0.8775 0.5217 0.5565 0.5584 0.5584 0.5565 0.5195 0.5217 0.5565 0.8186 0.8775 0.5584 0.5584 0.5217 0.5217 0.8186 0.8186 0.5195 0.5584 0.5584 0.5565 0.5584 0.8775 0.8775 0.8186 0.5195 0.5195 0.5195 0.8186 0.5584 0.5584 0.8775" HIT_INDICES="33 53 78 100 116 117 120 135 171 173 252 257 287 315 321 363 377 439 456 504 528 553 558 577 610 616 637 678 694 702 705 715 731 769 776 832 977 980 1034 1038 1072 1109 1113 1139 1141 1158 1166 1169 1182 1191 1234 1240 1296 1354 1386 1438 1494 1503 1551 1567 1600 1612 1656 1720 1762 1770 1839 1910 1921 1925 1958 1982 2022 2068 2077 2117 2127 2134 2170 2190 2206 2251 2268 2306 2428 2444 2475 2490 2498 2510 2599 2618 2645 2661 2678 2680 2691 2701 2766 2789 2820 2844 2849 2857 2858 2902 2922 2947 2965 2972 3040 3047 3053 3073 3089 3129 3154 3157 3172 3230 3237 3270 3305 3351 3361 3382 3416 3453 3507 3531 3555 3636 3674 3685 3700 3709 3715 3726 3736 3760 3773 3788 3843 3870 3880 3891 3941 3950 3971 3976 4034 4037 4072 4075 4097 4102 4124 4126 4167 4197 4210 4243 4247 4248 4300 4342 4383 4417 4422 4442 4485 4487 4495 4518 4546 4551 4565 4606 4618 4631 4642 4653 4700 4701 4715 4731 4803 4815 4816 4837 4849 4854 4866 4905 4937 4938 5022 5042 5048 5058 5088 5100 5155 5175 5226 5270 5282 5294 5305 5356 5369 5384 5414 5424 5438 5450 5489 5499 5543 5605 5628 5649 5686 5702 5739 5761 5775 5799 5824 5825 5831 5833 5834 5839 5842 5846 5850 5853 5856 5858 5861 5871 5890 5891 5894 5903 5904 5908 5916 5922 5925 5929 5932 5933 5935 5941 5943 5955 5957 5958 5959 5960 5962 5970 5978 5979 5982 5985 5994 6002 6007 6015 6027 6040 6043 6047 6048 6068 6095 6096 6105 6117 6121 6141 6150 6155 6161 6168 6170 6178 6186 6187 6194 6200 6204 6211 6212 6218 6220 6256 6261 6266 6316 6333 6338 6353 6355 6359 6381 6395 6413 6424 6454 6456 6457 6458 6467 6470 6473 6486 6495 6514 6515 6517 6520 6524 6527 6530 6531 6560 6564 6567 6572 6590 6607 6614 6617 6626 6628 6639 6654 6662 6664 6671 6677 6688 6690 6695 6706 6719 6724 6725 6731 6732 6733 6738 6758 6760 6763 6779 6784 6790 6797 6809 6815 6817 6832 6838 6856 6857 6866 6873 6880 6889 6898 6903 6918 6928 6935 6937 6957 6958 6984 6989 7017 7029 7032 7039 7042 7046 7054 7056 7057 7059 7067 7073 7081 7086 7101 7102 7103 7115 7117 7130 7134 7143 7149 7154 7158 7159 7162 7170 7211 7217 7233 7259 7263 7281 7292 7293 7298 7322 7343 7358 7367 7372 7373 7389 7396 7399 7414 7426 7435 7441 7449 7463 7472 7479 7493 7504 7516 7532 7537 7538 7544 7546 7547 7548 7583 7585 7608 7612 7625 7629 7634 7639 7656 7663 7665 7668 7670 7698 7702 7708 7721 7723 7727 7732 7745 7754 7758 7777 7782 7785 7792 7800 7812 7837 7862 7891 7904 7906 7907 7913 7920 7921 7937 7939 7951 7954 7962 7967 7969 7975 7979 7995 8030 8046 8058 8083 8099 8107 8109 8110 8112 8122 8165 8177 8214 8237 8261 8279 8316 8352 8381 8402 8417 8425 8450 8453 8485 8514 8523 8561 8570 8572 8581 8594 8605 8620 8627 8631 8652 8656 8673 8744 8746 8763 8771 8774 8784 8801 8807 8809 8819 8823 8865 8879 8882 8885 8894 8902 8905 8931 8937 8946 8990 8999 9016 9018 9023 9027 9031 9082 9089 9096 9100 9109 9119 9121 9122 9128 9155 9156 9209 9230 9248 9258 9289 9290 9295 9311 9315 9317 9395 9405 9407 9419 9445 9453 9454 9469 9498 9513 9520 9532 9535 9543 9547 9557 9563 9584 9608 9633 9646 9648 9654 9660 9686 9688 9702 9703 9771 9784 9788 9796 9840 9848 9857 9871 9881 9885 9887 9889 9900 9905 9949 9962 9979 9985 9994 9995 10014 10017 10023 10025 10041 10106 10112 10116 10120 10131 10136 10174 10178 10185 10195 10220 10226 10245 10260 10262 10290 10301 10304 10309 10329 10339 10348 10353 10370 10384 10407 10411 10418 10424 10428 10429 10430 10432 10442 10458 10462 10463 10469 10471 10472 10483 10505 10527 10546 10550 10552 10555 10556 10573 10580 10599 10604 10643 10660 10666 10669 10674 10681 10697 10707 10712 10714 10717 10739 10747 10751 10758 10763 10768 10793 10811 10829 10839 10847 10861 10865 10876 10887 10901 10933 10939 10951 10993 10995 11013 11031 11034 11041 11046 11057 11066 11089 11131 11145 11164 11185 11225 11241 11254 11256 11272 11278 11290 11293 11299 11317 11321 11339 11343 11369 11372 11378 11381 11383 11385 11393 11415 11459 11472 11474 11478 11490 11499 11513 11516 11519 11524 11544 11561 11564 11567 11576 11578 11583 11588 11589 11600 11602 11614 11631 11676 11685 11719 11737 11742 11758 11800 11806 11808 11810 11841 11843 11853 11858 11860 11868 11872 11881 11898 11904 11918 11928 11929 11937 11940 11941 11951 11958 11988 12000 12003 12007 12015 12019 12043 12070 12100 12121 12124 12125 12129 12170 12174 12177 12188 12189 12200 12214 12217 12224 12233 12242 12248 12251 12253 12258 12262 12293 12313 12316 12317 12319 12330 12342 12347 12370 12375 12386 12402 12408 12409 12417 12420 12431 12436 12452 12455 12457 12480 12509 12517 12524 12539 12545 12547 12549 12559 12564 12572 12578 12586 12594 12595 12602 12618 12621 12648 12668 12682 12699 12700 12702 12703 12712 12750 12753 12779 12784 12786 12790 12791 12796 12800 12801 12803 12812 12831 12833 12840 12841 12842 12854 12865 12883 12896 12908 12915 12916 12925 12930 12938 12970 12990 12996 13001 13004 13006 13016 13017 13018 13023 13031 13038 13044 13053 13062 13071 13076 13077 13089 13091 13100 13101 13109 13110 13135 13153 13155 13179 13195 13201 13221 13250 13251 13260 13268 13269 13275 13279 13290 13291 13297 13298 13312 13315 13319 13320 13333 13355 13372 13373 13386 13413 13419 13421 13448 13472 13476 13479 13489 13496 13510 13511 13523 13524 13542 13552 13566 13637 13649 13652 13675 13676 13678 13683 13698 13699 13707 13711 13724 13733 13741 13751 13757 13760 13771 13787 13797 13805 13814 13817 13828 13865 13870 13882 13886 13890 13915 13918 13926 13927 13944 13952 13956 13967 13992 14015 14019 14027 14031 14045 14051 14128 14137 14141 14142 14147 14162 14169 14171 14172 14173 14175 14176 14179 14185 14195 14200 14221 14230 14237 14249 14250 14257 14258 14269 14272 14275 14286 14290 14295 14303 14320 14327 14353 14359 14375 14381 14390 14394 14399 14406 14408 14410 14419 14425 14430 14434 14441 14456 14471 14492 14495 14530 14553 14571 14575 14576 14592 14614 14625 14626 14659 14664 14665 14681 14684 14691 14695 14699 14700 14716 14717 14718 14726 14727 14729 14737 14738 14745 14763 14766 14779 14780 14781 14785 14795 14805 14828 14841 14846 14869 14886 14891 14893 14914 14925 14928 14930 14948 14949 14954 14983 14986 14994 14996 15002 15004 15010 15047 15057 15063 15080 15094 15098 15112 15120 15126 15128 15143 15151 15177 15180 15181 15187 15194 15206 15207 15209 15226 15228 15229 15237 15277 15300 15304 15305 15307 15309 15321 15336 15338 15339 15348 15376 15381 15382 15394 15400 15403 15406 15407 15409 15435 15436 15437 15440 15445 15454 15512 15543 15551 15552 15557 15561 15563 15565 15582 15596 15637 15639 15652 15660 15678 15681 15682 15684 15694 15698 15707 15708 15716 15720 15744 15752 15756 15764 15775 15823 15844 15847 15865 15870 15916 15922 15929 15936 15939 15941 15950 15963 15974 15977 15981 15985 15989 16005 16009 16016 16021 16022 16028 16031 16032 16057 16107 16109 16111 16135 16142 16147 16149 16153 16154 16160 16169 16214 16228 16231 16236 16239 16240 16242 16243 16245 16269 16302 16305 16324 16329 16349 16354 16355 16374 16375 16377 16399 16403 16487 16494 16497 16503 16508 16524 16534 16562 16563 16571 16579 16599 16608 16610 16634 16635 16638 16662 16665 16671 16688 16695 16696 16715 16723 16724 16725 16744 16766 16767 16768 16802 16846 16849 16857 16892 16927 16931 16946 16954 16956 16961 16964 16966 16968 16969 17014 17039 17045 17049 17050 17051 17052 17063 17067 17073 17082 17085 17092 17102 17108 17109 17127 17143 17144 17145 17152 17154 17160 17171 17187 17188 17190 17194 17215 17219 17223 17232 17235 17265 17281 17284 17293 17306 17316 17321 17322 17339 17343 17355 17369 17371 17384 17386 17387 17393 17394 17395 17404 17427 17430 17432 17440 17448 17459 17460 17484 17489 17501 17526 17529 17531 17541 17552 17559 17565 17567 17568 17599 17613 17615 17616 17618 17619 17622 17629 17630 17643 17658 17672 17680 17682 17719 17737 17757 17761 17771 17780 17804 17809 17813 17817 17839 17841 17846 17869 17931 17936 17938 17940 17942 17960 17961 17964 17981 17988 18003 18009 18037 18049 18054 18064 18098 18132 18162 18169 18170 18171 18177 18178 18182 18183 18198 18205 18215 18226 18232 18289 18321 18325 18343 18373 18376 18387 18413 18416 18441 18461 18462 18466 18470 18474 18475 18485 18493 18495 18497 18504 18508 18510 18513 18527 18552 18555 18563 18565 18568 18573 18585 18592 18620 18622 18635 18641 18649 18654 18657 18662 18664 18684 18692 18696 18699 18712 18720 18752 18769 18778 18785 18790 18791 18800 18810 18825 18838 18867 18869 18873 18876 18880 18895 18902 18904 18916 18918 18921 18924 18942 18946 18948 18953 18981 18993 19002 19005 19008 19010 19028 19032 19038 19041 19047 19062 19067 19091 19102 19112 19118 19129 19134 19142 19143 19147 19159 19172 19173 19177 19180 19184 19190 19191 19195 19197 19203 19207 19219 19229 19231 19232 19242 19248 19253 19269 19272 19286 19294 19300 19304 19318 19321 19331 19337 19343 19349 19351 19361 19366 19367 19401 19411 19419 19453 19454 19509 19542 19550 19552 19565 19572 19573 19577 19587 19599 19601 19603 19608 19624 19631 19633 19641 19646 19657 19664 19690 19710 19716 19731 19736 19740 19749 19763 19782 19784 19800 19817 19834 19844 19852 19856 19867 19875 19886 19903 19904 19910 19923 19931 19942 19944 19986 20009 20014 20024 20027 20034 20036 20050 20054 20061 20062 20068 20078 20082 20085 20177 20194 20201 20208 20248 20255 20259 20262 20264 20279 20287 20327 20335 20338 20339 20346 20359 20361 20365 20381 20384 20456 20523 20553 20557 20562 20567 20572 20573 20585 20597 20611 20613 20616 20623 20625 20643 20645 20647 20649 20653 20659 20661 20668 20675 20678 20684 20696 20704 20722 20733 20742 20759 20805 20808 20837 20862 20867 20877 20883 20884 20889 20894 20895 20905 20916 20933 20946 20947 20948 20949 20968 21005 21013 21028 21045 21051 21073 21085 21091 21093 21105 21113 21126 21142 21145 21146 21151 21154 21155 21189 21194 21207 21218 21228 21230 21241 21242 21256 21257 21259 21287 21292 21309 21314 21334 21346 21349 21354 21355 21359 21394 21403 21411 21421 21423 21432 21439 21447 21457 21459 21468 21473 21481 21486 21488 21493 21502 21506 21509 21510 21525 21527 21539 21542 21550 21576 21578 21583 21587 21594 21599 21604 21607 21611 21613 21626 21629 21632 21644 21649 21673 21674 21682 21696 21697 21709 21719 21756 21797 21800 21802 21805 21812 21827 21837 21842 21859 21873 21876 21891 21898 21900 21912 21913 21918 21920 21928 21933 21967 21969 21972 21976 21983 21984 21992 22002 22012 22023 22025 22039 22046 22050 22054 22085 22098 22125 22131 22138 22164 22189 22196 22200 22203 22224 22226 22237 22240 22268 22284 22285 22329 22330 22339 22340 22342 22351 22355 22360 22372 22377 22396 22429 22431 22440 22444 22456 22463 22464 22465 22466 22480 22498 22540 22555 22592 22606 22612 22624 22647 22666 22668 22695 22697 22707 22708 22711 22715 22728 22743 22765 22770 22773 22775 22782 22784 22787 22793 22802 22809 22811 22812 22823 22844 22846 22854 22859 22863 22864 22869 22874 22881 22882 22884 22895 22898 22904 22919 22923 22936 22939 22952 22953 22955 22974 22980 22997 22998 23002 23050 23051 23066 23076 23092 23112 23126 23132 23135 23137 23162 23197 23200 23212 23215 23227 23232 23234 23236 23238 23240 23255 23261 23262 23268 23270 23275 23281 23284 23309 23310 23316 23322 23327 23333 23337 23380 23389 23390 23396 23397 23398 23408 23415 23431 23437 23445 23446 23455 23468 23470 23479 23488 23489 23493 23497 23502 23507 23513 23517 23520 23522 23527 23540 23543 23558 23563 23567 23572 23586 23602 23632 23637 23658 23660 23661 23683 23686 23691 23700 23706 23719 23734 23742 23743 23746 23764 23767 23773 23797 23801 23804 23813 23816 23825 23828 23829 23843 23849 23861 23892 23893 23897 23901 23913 23914 23915 23921 23922 23924 23938 23953 23969 23977 23978 23986 23988 23999 24000 24007 24015 24016 24018 24022 24024 24030 24038 24039 24051 24066 24090 24093 24095 24108 24124 24140 24142 24144 24170 24180 24181 24182 24189 24190 24192 24208 24218 24220 24230 24241 24254 24261 24269 24271 24277 24296 24297 24304 24306 24322 24323 24326 24328 24341 24344 24346 24352 24368 24370 24403 24408 24445 24447 24450 24463 24481 24487 24496 24505 24528 24533 24537 24541 24545 24546 24557 24571 24590 24602 24627 24639 24640 24655 24659 24660 24678 24682 24710 24712 24732 24738 24752 24762 24773 24785 24788 24790 24792 24797 24809 24818 24834 24837 24838 24840 24841 24845 24846 24847 24912 24921 24932 24979 24992 25008 25011 25019 25020 25031 25033 25041 25048 25066 25079 25081 25097 25100 25107 25114 25118 25125 25136 25150 25197 25200 25212 25233 25239 25251 25259 25270 25299 25323 25325 25327 25330 25336 25348 25352 25353 25371 25385 25409 25413 25469 25471 25473 25477 25496 25512 25513 25520 25541 25554 25582 25588 25595 25639 25640 25644 25645 25657 25710 25730 25741 25743 25744 25750 25751 25760 25765 25767 25789 25791 25798 25811 25817 25821 25823 25832 25854 25858 25871 25898 25903 25905 25911 25922 25925 25927 25934 25937 25944 25952 25957 25966 25985 25996 26014 26028 26040 26045 26049 26050 26051 26052 26070 26074 26095 26134 26141 26145 26156 26164 26165 26171 26172 26183 26203 26209 26225 26231 26236 26237 26239 26245 26256 26261 26267 26269 26274 26275 26292 26301 26317 26334 26349 26351 26361 26394 26395 26402 26408 26409 26415 26420 26430 26435 26438 26446 26484 26487 26499 26512 26536 26543 26548 26559 26564 26569 26572 26576 26581 26602 26609 26631 26639 26649 26653 26674 26688 26689 26700 26702 26703 26704 26710 26728 26739 26752 26755 26758 26767 26770 26771 26780 26784 26798 26802 26809 26813 26817 26851 26854 26855 26864 26865 26867 26869 26876 26880 26902 26906 26934 26935 26937 26941 26945 26984 26995 27026 27033 27041 27059 27063 27068 27069 27076 27084 27090 27098 27113 27120 27124 27125 27141 27155 27168 27173 27177 27178 27189 27193 27196 27205 27206 27221 27222 27223 27224 27226 27234 27247 27250 27256 27262 27266 27269 27284 27295 27300 27309 27318 27319 27326 27345 27346 27354 27370 27374 27391 27396 27407 27421 27422 27433 27437 27453 27454 27468 27479 27483 27485 27490 27502 27503 27507 27528 27531 27546 27550 27551 27552 27575 27577 27579 27600 27616 27619 27621 27630 27641 27645 27651 27654 27668 27670 27691 27717 27722 27731 27733 27734 27751 27766 27773 27781 27786 27787 27799 27803 27813 27819 27827 27831 27841 27846 27850 27857 27882 27886 27890 27892 27893 27895 27901 27904 27911 27928 27934 27936 27948 27951 27959 27967 27968 27982 28001 28007 28017 28024 28031 28036 28040 28049 28064 28080 28081 28106 28132 28133 28140 28154 28155 28158 28160 28165 28166 28170 28171 28174 28187 28189 28193 28203 28205 28206 28209 28240 28251 28266 28296 28301 28307 28312 28322 28343 28347 28374 28376 28400 28405 28407 28410 28415 28421 28435 28447 28451 28457 28464 28483 28500 28502 28504 28521 28524 28546 28548 28564 28565 28568 28577 28580 28582 28587 28592 28596 28600 28604 28625 28626 28628 28632 28633 28637 28650 28651 28656 28660 28679 28694 28703 28708 28739 28746 28765 28782 28786 28790 28792 28797 28814 28815 28833 28835 28839 28843 28845 28859 28865 28867 28874 28880 28890 28897 28902 28911 28931 28935 28936 28941 28942 28945 28951 28960 28971 28975 28988 28993 29000 29003 29005 29011 29015 29021 29025 29036 29038 29048 29063 29064 29079 29092 29093 29103 29115 29121 29123 29124 29126 29129 29136 29140 29146 29148 29152 29153 29155 29161 29169 29175 29178 29186 29188 29206 29208 29210 29211 29214 29232 29245 29251 29252 29254 29256 29261 29272 29281 29294 29310 29326 29334 29336 29339 29341 29342 29346 29347 29355 29361 29373 29375 29378 29380 29382 29387 29399 29401 29404 29405 29406 29410 29416 29417 29419 29424 29432 29434 29438 29439 29440 29442 29445 29455 29467 29468 29472 29483 29495 29497 29501 29505 29508 29516 29529 29538 29542 29547 29555 29559 29576 29578 29585 29609 29611 29620 29625 29630 29634 29641 29643 29650 29664 29670 29676 29677 29681 29689 29690 29692 29699 29704 29714 29723 29724 29725 29727 29741 29743 29744 29908 29937 29965 30004 30011 30033 30034 30039 30105 30106 30127 30139 30195 30207 30266 30283 30301 30305 30320 30343 30384 30400 30411 30450 30462 30486 30501 30507 30579 30581 30677 30684 30715 30789 30807 30947 30970 30974 30982 30990 31000 31067 31072 31086 31091 31097 31112 31128 31131 31165 31171 31191 31352 31375 31396 31411 31412 31413 31419 31421 31459 31552 31555 31624 31629 31669 31673 31715 31717 31747 31810 31818 31830 31832 31841 31897 31906 31917 31991 32069 32080 32122 32133 32141 32159 32238 32247 32304 32337 32339 32351 32376 32413 32444 32453 32460 32498 32514 32518 32524 32530 32541 32547 32571 32628 32661 32669 32670 32683 32695 32726 32739 32740 32840 32894 32947 32982 32983 32991 33002 33029 33036 33048 33130 33164 33251 33255 33260 33280 33329 33356 33357 33552 33575 33676 33778 33946 34124 34216 34218 34265 34336 34508 34510 34530 34826 35086 35094 35105 35132 35337 35451 35513 35667 35826 35904 36044 36168 36351 36411 36501 36726 36862 37009 37088 37512 37816 37844 37991 38084 38098 38121 38147 38286 38317 38478 38712 38827 38913 38998 38999 39015 39078 39214 39361 39469 39691 39717 39798 39817 39823 39917 39946 40114 40199 40303 40355 40474 40525 40570 40597 40617 40734 40815 40943 41069 41191 41226 41272 41299 41364 41432 41561 41614 41661 41829 41884 41923 41964 42067 42189 42300 42355 42439 42598 42658 42741 42858 42901 43007 43015 43020 43109 43124 43220 43546 43565 43571 43624 43678 43715 43815 43862 43893 43928 43944 43945 43946 44153 44154 44185 44316 44361 44475 44602 44640 44731 44732 45165 45370 45405 45441 45653 45658 45857 45968 46070 46103 46115 46134 46249 46416 46420 46570 46606 46653 46654 46698 46723 46724 46854 46919 47025 47027 47257 47332 47429 47655 47661 47830 47970 47971 48006 48094 48163 48475 48582 48660 48718 48882 49000 49060 49061 49267 49271 49579 49655 49672 49955 49989 50023 50033 50134 50174 50185 50197 50230 50273 50301 50516 50523 50572 50635 50658 50678 50799 50835 51022 51052 51067 51089 51159 51161 51163 51193 51249 51480 51676 51760 51762 52035 52243 52308 52337 52356 52379 52680 52937 53037 53064 53130 53149 53392 53424 53467 53579 53768 53993 54026 54249 54282 54376 54383 54400 54443 54464 54787 54878 54883 54899 55260 55594 55651 55735 55806 55924 55950 56013 56122 56296 56299 56324 56465 56501 56575 56671 56672 56676 56701 56740 56842 56847 56919 56950 56961 57019 57062 57069 57109 57188 57220 57244 57342 57421 57427 57538 57701 57844 58020 58025 58187 58268 58313 58316 58332 58395 58722 58732 58783 58784 58975 59082 59117 59120" ES_PROFILE="-0.0006 -0.0009 -0.0014 -0.0017 -0.0020 -0.0020 -0.0020 -0.0023 -0.0029 -0.0029 -0.0043 -0.0044 -0.0049 -0.0054 -0.0055 -0.0062 -0.0064 -0.0075 -0.0078 -0.0087 -0.0091 -0.0095 -0.0096 -0.0099 -0.0105 -0.0106 -0.0109 -0.0116 -0.0119 -0.0120 -0.0121 -0.0122 -0.0125 -0.0131 -0.0132 -0.0142 -0.0168 -0.0168 -0.0178 -0.0178 -0.0184 -0.0191 -0.0191 -0.0196 -0.0196 -0.0199 -0.0200 -0.0200 -0.0202 -0.0204 -0.0211 -0.0212 -0.0222 -0.0232 -0.0238 -0.0247 -0.0257 -0.0258 -0.0267 -0.0269 -0.0275 -0.0277 -0.0285 -0.0296 -0.0303 -0.0304 -0.0317 -0.0329 -0.0331 -0.0331 -0.0337 -0.0341 -0.0348 -0.0356 -0.0358 -0.0365 -0.0366 -0.0367 -0.0374 -0.0377 -0.0380 -0.0388 -0.0390 -0.0397 -0.0419 -0.0421 -0.0427 -0.0429 -0.0430 -0.0432 -0.0448 -0.0451 -0.0456 -0.0459 -0.0461 -0.0462 -0.0463 -0.0465 -0.0476 -0.0480 -0.0486 -0.0490 -0.0491 -0.0492 -0.0492 -0.0499 -0.0503 -0.0507 -0.0510 -0.0511 -0.0523 -0.0524 -0.0525 -0.0529 -0.0531 -0.0538 -0.0543 -0.0543 -0.0545 -0.0556 -0.0557 -0.0562 -0.0568 -0.0576 -0.0578 -0.0582 -0.0588 -0.0594 -0.0603 -0.0608 -0.0612 -0.0626 -0.0633 -0.0634 -0.0637 -0.0638 -0.0639 -0.0641 -0.0643 -0.0647 -0.0649 -0.0651 -0.0661 -0.0666 -0.0667 -0.0669 -0.0678 -0.0679 -0.0683 -0.0683 -0.0694 -0.0694 -0.0700 -0.0700 -0.0704 -0.0705 -0.0709 -0.0709 -0.0716 -0.0721 -0.0723 -0.0729 -0.0729 -0.0729 -0.0739 -0.0746 -0.0753 -0.0759 -0.0760 -0.0763 -0.0771 -0.0771 -0.0772 -0.0776 -0.0781 -0.0781 -0.0784 -0.0791 -0.0793 -0.0795 -0.0797 -0.0799 -0.0807 -0.0807 -0.0809 -0.0812 -0.0824 -0.0826 -0.0826 -0.0830 -0.0832 -0.0833 -0.0835 -0.0841 -0.0847 -0.0847 -0.0862 -0.0865 -0.0866 -0.0868 -0.0873 -0.0875 -0.0884 -0.0888 -0.0897 -0.0904 -0.0906 -0.0908 -0.0910 -0.0919 -0.0921 -0.0924 -0.0929 -0.0931 -0.0933 -0.0935 -0.0942 -0.0943 -0.0951 -0.0962 -0.0966 -0.0969 -0.0976 -0.0978 -0.0985 -0.0989 -0.0991 -0.0995 0.1947 0.3583 0.4016 0.4416 0.4803 0.5088 0.5336 0.5561 0.5760 0.5911 0.6048 0.6178 0.6300 0.6399 0.6473 0.6549 0.6622 0.6684 0.6747 0.6806 0.6860 0.6913 0.6964 0.7011 0.7056 0.7102 0.7147 0.7188 0.7230 0.7262 0.7296 0.7330 0.7363 0.7396 0.7428 0.7457 0.7485 0.7514 0.7542 0.7570 0.7594 0.7616 0.7639 0.7660 0.7678 0.7695 0.7714 0.7732 0.7750 0.7763 0.7772 0.7786 0.7798 0.7809 0.7822 0.7830 0.7839 0.7850 0.7859 0.7868 0.7878 0.7887 0.7895 0.7905 0.7913 0.7921 0.7930 0.7938 0.7947 0.7955 0.7963 0.7965 0.7971 0.7978 0.7976 0.7979 0.7984 0.7988 0.7993 0.7998 0.8000 0.8003 0.8005 0.8008 0.8007 0.8012 0.8016 0.8021 0.8024 0.8028 0.8033 0.8035 0.8038 0.8039 0.8043 0.8047 0.8050 0.8054 0.8057 0.8061 0.8065 0.8064 0.8067 0.8070 0.8073 0.8074 0.8075 0.8077 0.8080 0.8082 0.8085 0.8087 0.8088 0.8090 0.8093 0.8095 0.8097 0.8099 0.8101 0.8104 0.8105 0.8106 0.8108 0.8111 0.8113 0.8116 0.8119 0.8122 0.8121 0.8124 0.8126 0.8126 0.8128 0.8130 0.8132 0.8133 0.8135 0.8137 0.8137 0.8139 0.8139 0.8141 0.8142 0.8144 0.8145 0.8146 0.8148 0.8149 0.8149 0.8150 0.8152 0.8154 0.8153 0.8155 0.8153 0.8155 0.8152 0.8152 0.8154 0.8155 0.8157 0.8159 0.8160 0.8162 0.8164 0.8166 0.8167 0.8168 0.8169 0.8170 0.8170 0.8172 0.8174 0.8174 0.8176 0.8176 0.8177 0.8178 0.8179 0.8180 0.8182 0.8184 0.8185 0.8186 0.8181 0.8182 0.8181 0.8178 0.8180 0.8178 0.8178 0.8180 0.8181 0.8179 0.8177 0.8176 0.8176 0.8177 0.8179 0.8178 0.8178 0.8179 0.8178 0.8178 0.8178 0.8179 0.8179 0.8178 0.8178 0.8179 0.8178 0.8178 0.8177 0.8176 0.8177 0.8178 0.8179 0.8180 0.8182 0.8183 0.8178 0.8180 0.8177 0.8178 0.8177 0.8178 0.8179 0.8179 0.8178 0.8178 0.8179 0.8180 0.8181 0.8178 0.8179 0.8179 0.8178 0.8180 0.8180 0.8181 0.8180 0.8180 0.8181 0.8179 0.8179 0.8180 0.8180 0.8180 0.8180 0.8177 0.8174 0.8170 0.8169 0.8170 0.8171 0.8171 0.8171 0.8173 0.8171 0.8172 0.8171 0.8172 0.8172 0.8173 0.8174 0.8174 0.8174 0.8173 0.8168 0.8166 0.8165 0.8162 0.8161 0.8161 0.8161 0.8163 0.8163 0.8163 0.8156 0.8156 0.8150 0.8147 0.8144 0.8142 0.8137 0.8131 0.8127 0.8125 0.8123 0.8123 0.8120 0.8120 0.8116 0.8112 0.8111 0.8105 0.8105 0.8106 0.8105 0.8104 0.8103 0.8101 0.8101 0.8102 0.8099 0.8099 0.8097 0.8086 0.8086 0.8084 0.8084 0.8084 0.8084 0.8082 0.8082 0.8082 0.8081 0.8082 0.8075 0.8074 0.8074 0.8075 0.8074 0.8074 0.8074 0.8070 0.8070 0.8070 0.8063 0.8062 0.8060 0.8061 0.8061 0.8061 0.8061 0.8053 0.8053 0.8053 0.8053 0.8052 0.8051 0.8052 0.8053 0.8052 0.8049 0.8049 0.8041 0.8038 0.8036 0.8035 0.8030 0.8031 0.8031 0.8029 0.8029 0.8030 0.8017 0.8016 0.8016 0.8015 0.8011 0.8011 0.8011 0.8010 0.8005 0.8003 0.8003 0.8002 0.8002 0.8001 0.8002 0.8001 0.8000 0.7998 0.7994 0.7990 0.7989 0.7989 0.7989 0.7989 0.7985 0.7986 0.7984 0.7985 0.7973 0.7972 0.7972 0.7971 0.7964 0.7964 0.7963 0.7961 0.7960 0.7960 0.7961 0.7961 0.7960 0.7960 0.7953 0.7951 0.7949 0.7949 0.7948 0.7948 0.7946 0.7946 0.7946 0.7946 0.7944 0.7933 0.7933 0.7933 0.7933 0.7932 0.7932 0.7926 0.7926 0.7925 0.7924 0.7920 0.7920 0.7918 0.7916 0.7916 0.7912 0.7911 0.7911 0.7911 0.7908 0.7907 0.7906 0.7906 0.7903 0.7902 0.7898 0.7898 0.7898 0.7897 0.7897 0.7898 0.7898 0.7899 0.7898 0.7896 0.7896 0.7896 0.7896 0.7896 0.7897 0.7896 0.7892 0.7889 0.7886 0.7886 0.7887 0.7887 0.7887 0.7885 0.7885 0.7882 0.7882 0.7875 0.7873 0.7873 0.7873 0.7873 0.7872 0.7870 0.7869 0.7869 0.7869 0.7869 0.7866 0.7865 0.7865 0.7865 0.7865 0.7864 0.7861 0.7858 0.7856 0.7854 0.7854 0.7852 0.7852 0.7851 0.7849 0.7847 0.7842 0.7842 0.7841 0.7834 0.7834 0.7831 0.7829 0.7829 0.7829 0.7828 0.7827 0.7826 0.7823 0.7816 0.7814 0.7811 0.7808 0.7802 0.7799 0.7798 0.7798 0.7796 0.7795 0.7794 0.7794 0.7794 0.7791 0.7791 0.7788 0.7788 0.7784 0.7784 0.7784 0.7784 0.7784 0.7785 0.7784 0.7781 0.7773 0.7772 0.7772 0.7772 0.7770 0.7769 0.7768 0.7768 0.7768 0.7768 0.7765 0.7762 0.7762 0.7762 0.7761 0.7762 0.7761 0.7761 0.7762 0.7760 0.7761 0.7759 0.7757 0.7749 0.7748 0.7743 0.7740 0.7740 0.7738 0.7731 0.7730 0.7731 0.7731 0.7726 0.7726 0.7725 0.7725 0.7725 0.7724 0.7724 0.7723 0.7721 0.7720 0.7718 0.7717 0.7717 0.7717 0.7717 0.7717 0.7716 0.7715 0.7711 0.7709 0.7709 0.7709 0.7708 0.7708 0.7704 0.7700 0.7695 0.7692 0.7692 0.7693 0.7692 0.7686 0.7686 0.7686 0.7684 0.7685 0.7683 0.7681 0.7681 0.7681 0.7680 0.7679 0.7678 0.7678 0.7678 0.7678 0.7678 0.7673 0.7670 0.7670 0.7670 0.7671 0.7669 0.7668 0.7667 0.7664 0.7664 0.7662 0.7660 0.7659 0.7660 0.7659 0.7659 0.7658 0.7657 0.7655 0.7655 0.7655 0.7652 0.7647 0.7646 0.7646 0.7643 0.7643 0.7643 0.7643 0.7642 0.7642 0.7641 0.7640 0.7640 0.7639 0.7639 0.7638 0.7636 0.7636 0.7632 0.7629 0.7627 0.7624 0.7625 0.7625 0.7625 0.7624 0.7618 0.7618 0.7614 0.7614 0.7614 0.7614 0.7614 0.7614 0.7613 0.7614 0.7614 0.7613 0.7610 0.7610 0.7610 0.7610 0.7610 0.7609 0.7607 0.7605 0.7603 0.7601 0.7601 0.7601 0.7600 0.7600 0.7599 0.7593 0.7590 0.7590 0.7590 0.7590 0.7590 0.7588 0.7589 0.7589 0.7589 0.7588 0.7587 0.7587 0.7586 0.7585 0.7583 0.7583 0.7583 0.7582 0.7582 0.7581 0.7581 0.7580 0.7581 0.7577 0.7574 0.7574 0.7571 0.7568 0.7568 0.7565 0.7560 0.7560 0.7559 0.7558 0.7559 0.7558 0.7558 0.7557 0.7557 0.7556 0.7557 0.7555 0.7555 0.7554 0.7555 0.7553 0.7550 0.7547 0.7547 0.7546 0.7541 0.7541 0.7541 0.7537 0.7533 0.7533 0.7533 0.7531 0.7531 0.7529 0.7529 0.7527 0.7528 0.7525 0.7524 0.7522 0.7510 0.7508 0.7508 0.7504 0.7505 0.7505 0.7504 0.7502 0.7503 0.7502 0.7501 0.7500 0.7498 0.7498 0.7496 0.7496 0.7496 0.7494 0.7492 0.7491 0.7490 0.7489 0.7489 0.7487 0.7481 0.7481 0.7479 0.7479 0.7478 0.7474 0.7474 0.7474 0.7474 0.7471 0.7470 0.7470 0.7469 0.7465 0.7461 0.7461 0.7460 0.7460 0.7458 0.7457 0.7444 0.7443 0.7443 0.7443 0.7442 0.7440 0.7440 0.7440 0.7440 0.7440 0.7440 0.7441 0.7441 0.7440 0.7439 0.7438 0.7435 0.7434 0.7433 0.7432 0.7432 0.7431 0.7431 0.7430 0.7430 0.7430 0.7428 0.7428 0.7428 0.7427 0.7424 0.7423 0.7419 0.7419 0.7416 0.7416 0.7415 0.7414 0.7414 0.7413 0.7413 0.7413 0.7412 0.7412 0.7411 0.7411 0.7410 0.7408 0.7406 0.7403 0.7403 0.7397 0.7393 0.7390 0.7390 0.7390 0.7388 0.7385 0.7383 0.7383 0.7378 0.7378 0.7378 0.7376 0.7375 0.7375 0.7374 0.7374 0.7374 0.7372 0.7372 0.7373 0.7372 0.7372 0.7372 0.7371 0.7371 0.7371 0.7368 0.7368 0.7366 0.7366 0.7367 0.7366 0.7365 0.7364 0.7360 0.7358 0.7358 0.7354 0.7352 0.7351 0.7351 0.7348 0.7346 0.7346 0.7346 0.7344 0.7344 0.7344 0.7339 0.7339 0.7338 0.7338 0.7337 0.7337 0.7337 0.7331 0.7329 0.7329 0.7326 0.7324 0.7324 0.7322 0.7321 0.7320 0.7320 0.7318 0.7317 0.7313 0.7313 0.7313 0.7312 0.7312 0.7310 0.7310 0.7310 0.7308 0.7308 0.7308 0.7307 0.7300 0.7297 0.7296 0.7297 0.7297 0.7297 0.7295 0.7293 0.7293 0.7293 0.7292 0.7288 0.7287 0.7287 0.7286 0.7285 0.7285 0.7285 0.7285 0.7285 0.7281 0.7281 0.7282 0.7281 0.7281 0.7280 0.7270 0.7265 0.7264 0.7264 0.7264 0.7263 0.7263 0.7264 0.7261 0.7259 0.7252 0.7252 0.7250 0.7249 0.7246 0.7246 0.7247 0.7247 0.7245 0.7245 0.7244 0.7244 0.7243 0.7243 0.7239 0.7238 0.7238 0.7237 0.7235 0.7227 0.7224 0.7224 0.7221 0.7220 0.7213 0.7212 0.7211 0.7210 0.7210 0.7210 0.7209 0.7207 0.7206 0.7206 0.7205 0.7205 0.7205 0.7202 0.7202 0.7201 0.7201 0.7201 0.7200 0.7200 0.7200 0.7196 0.7188 0.7188 0.7188 0.7184 0.7183 0.7183 0.7183 0.7183 0.7183 0.7182 0.7181 0.7173 0.7171 0.7171 0.7171 0.7171 0.7171 0.7171 0.7171 0.7171 0.7167 0.7162 0.7162 0.7159 0.7158 0.7155 0.7155 0.7155 0.7152 0.7152 0.7152 0.7149 0.7148 0.7134 0.7133 0.7133 0.7132 0.7132 0.7129 0.7128 0.7123 0.7124 0.7123 0.7121 0.7118 0.7117 0.7117 0.7113 0.7114 0.7113 0.7110 0.7109 0.7109 0.7106 0.7105 0.7106 0.7103 0.7102 0.7102 0.7102 0.7099 0.7095 0.7096 0.7096 0.7090 0.7083 0.7083 0.7082 0.7076 0.7070 0.7070 0.7067 0.7066 0.7066 0.7066 0.7066 0.7066 0.7066 0.7066 0.7058 0.7054 0.7054 0.7053 0.7054 0.7054 0.7054 0.7052 0.7052 0.7051 0.7050 0.7050 0.7049 0.7048 0.7047 0.7047 0.7045 0.7042 0.7042 0.7043 0.7042 0.7042 0.7041 0.7040 0.7037 0.7037 0.7037 0.7037 0.7034 0.7033 0.7033 0.7032 0.7032 0.7027 0.7024 0.7024 0.7023 0.7021 0.7020 0.7019 0.7019 0.7017 0.7016 0.7014 0.7012 0.7012 0.7010 0.7011 0.7011 0.7010 0.7010 0.7010 0.7009 0.7006 0.7005 0.7005 0.7004 0.7003 0.7002 0.7002 0.6998 0.6998 0.6996 0.6992 0.6992 0.6992 0.6990 0.6989 0.6988 0.6987 0.6987 0.6987 0.6982 0.6980 0.6980 0.6980 0.6980 0.6981 0.6980 0.6980 0.6980 0.6978 0.6975 0.6973 0.6972 0.6972 0.6966 0.6963 0.6960 0.6960 0.6958 0.6957 0.6953 0.6953 0.6952 0.6952 0.6948 0.6948 0.6948 0.6944 0.6934 0.6933 0.6933 0.6933 0.6933 0.6930 0.6930 0.6930 0.6928 0.6927 0.6924 0.6924 0.6919 0.6917 0.6917 0.6915 0.6910 0.6904 0.6899 0.6898 0.6898 0.6899 0.6898 0.6898 0.6898 0.6898 0.6896 0.6895 0.6893 0.6892 0.6891 0.6881 0.6876 0.6875 0.6873 0.6868 0.6867 0.6866 0.6862 0.6861 0.6857 0.6854 0.6854 0.6854 0.6854 0.6853 0.6853 0.6852 0.6851 0.6851 0.6851 0.6850 0.6850 0.6850 0.6850 0.6847 0.6843 0.6843 0.6842 0.6842 0.6842 0.6841 0.6840 0.6839 0.6834 0.6834 0.6832 0.6831 0.6830 0.6830 0.6830 0.6829 0.6829 0.6826 0.6825 0.6824 0.6824 0.6822 0.6821 0.6816 0.6813 0.6812 0.6811 0.6810 0.6811 0.6809 0.6808 0.6806 0.6804 0.6799 0.6799 0.6798 0.6798 0.6798 0.6796 0.6795 0.6795 0.6793 0.6793 0.6793 0.6793 0.6790 0.6789 0.6789 0.6789 0.6784 0.6782 0.6781 0.6781 0.6781 0.6781 0.6778 0.6777 0.6777 0.6777 0.6776 0.6774 0.6773 0.6769 0.6767 0.6766 0.6765 0.6764 0.6763 0.6762 0.6762 0.6762 0.6760 0.6758 0.6758 0.6758 0.6758 0.6757 0.6757 0.6757 0.6756 0.6756 0.6756 0.6755 0.6753 0.6752 0.6752 0.6752 0.6751 0.6750 0.6750 0.6747 0.6747 0.6745 0.6744 0.6743 0.6742 0.6740 0.6740 0.6739 0.6738 0.6737 0.6737 0.6736 0.6735 0.6734 0.6735 0.6729 0.6727 0.6726 0.6721 0.6721 0.6711 0.6706 0.6705 0.6705 0.6703 0.6702 0.6702 0.6702 0.6700 0.6698 0.6698 0.6698 0.6698 0.6695 0.6694 0.6694 0.6693 0.6693 0.6691 0.6690 0.6686 0.6683 0.6682 0.6680 0.6679 0.6679 0.6677 0.6675 0.6672 0.6672 0.6670 0.6667 0.6664 0.6663 0.6662 0.6661 0.6660 0.6659 0.6657 0.6654 0.6654 0.6654 0.6652 0.6651 0.6649 0.6649 0.6642 0.6638 0.6637 0.6636 0.6636 0.6635 0.6635 0.6633 0.6632 0.6631 0.6632 0.6631 0.6629 0.6629 0.6629 0.6613 0.6610 0.6609 0.6608 0.6601 0.6600 0.6600 0.6600 0.6600 0.6597 0.6596 0.6589 0.6588 0.6588 0.6588 0.6587 0.6585 0.6585 0.6585 0.6582 0.6582 0.6570 0.6558 0.6553 0.6553 0.6552 0.6552 0.6551 0.6551 0.6549 0.6547 0.6545 0.6545 0.6545 0.6544 0.6544 0.6541 0.6541 0.6541 0.6541 0.6541 0.6540 0.6540 0.6539 0.6538 0.6538 0.6537 0.6535 0.6534 0.6531 0.6530 0.6528 0.6526 0.6518 0.6518 0.6513 0.6509 0.6508 0.6507 0.6506 0.6506 0.6505 0.6505 0.6505 0.6503 0.6502 0.6499 0.6497 0.6497 0.6497 0.6497 0.6494 0.6488 0.6487 0.6485 0.6482 0.6481 0.6478 0.6476 0.6475 0.6475 0.6473 0.6472 0.6470 0.6467 0.6467 0.6467 0.6467 0.6467 0.6467 0.6461 0.6460 0.6458 0.6457 0.6455 0.6455 0.6454 0.6454 0.6451 0.6452 0.6452 0.6447 0.6446 0.6444 0.6443 0.6440 0.6438 0.6438 0.6437 0.6437 0.6437 0.6431 0.6430 0.6428 0.6427 0.6427 0.6426 0.6425 0.6424 0.6422 0.6422 0.6421 0.6420 0.6419 0.6418 0.6418 0.6418 0.6416 0.6416 0.6416 0.6416 0.6414 0.6414 0.6412 0.6411 0.6410 0.6406 0.6406 0.6405 0.6405 0.6404 0.6403 0.6403 0.6403 0.6402 0.6402 0.6400 0.6400 0.6400 0.6398 0.6397 0.6393 0.6393 0.6392 0.6390 0.6390 0.6388 0.6387 0.6381 0.6374 0.6373 0.6373 0.6373 0.6372 0.6370 0.6368 0.6368 0.6365 0.6363 0.6362 0.6360 0.6359 0.6359 0.6357 0.6357 0.6357 0.6357 0.6356 0.6355 0.6349 0.6349 0.6349 0.6349 0.6348 0.6348 0.6347 0.6345 0.6344 0.6342 0.6342 0.6340 0.6339 0.6338 0.6338 0.6333 0.6331 0.6326 0.6325 0.6324 0.6320 0.6316 0.6315 0.6314 0.6314 0.6311 0.6311 0.6309 0.6309 0.6304 0.6302 0.6302 0.6294 0.6294 0.6293 0.6293 0.6293 0.6292 0.6291 0.6291 0.6289 0.6288 0.6285 0.6279 0.6279 0.6278 0.6278 0.6276 0.6275 0.6275 0.6275 0.6275 0.6273 0.6270 0.6263 0.6260 0.6254 0.6252 0.6251 0.6249 0.6245 0.6242 0.6242 0.6238 0.6238 0.6236 0.6236 0.6236 0.6236 0.6234 0.6231 0.6228 0.6227 0.6227 0.6227 0.6226 0.6226 0.6225 0.6225 0.6223 0.6222 0.6222 0.6222 0.6221 0.6217 0.6217 0.6216 0.6215 0.6215 0.6215 0.6214 0.6214 0.6213 0.6213 0.6213 0.6211 0.6211 0.6210 0.6208 0.6207 0.6205 0.6205 0.6203 0.6203 0.6203 0.6200 0.6199 0.6196 0.6196 0.6196 0.6188 0.6188 0.6185 0.6184 0.6181 0.6178 0.6176 0.6175 0.6175 0.6175 0.6171 0.6165 0.6164 0.6162 0.6162 0.6160 0.6160 0.6160 0.6160 0.6159 0.6159 0.6157 0.6156 0.6156 0.6156 0.6155 0.6155 0.6154 0.6154 0.6150 0.6150 0.6149 0.6148 0.6147 0.6147 0.6146 0.6139 0.6138 0.6138 0.6137 0.6137 0.6137 0.6136 0.6135 0.6132 0.6131 0.6130 0.6130 0.6129 0.6127 0.6127 0.6125 0.6124 0.6124 0.6124 0.6123 0.6123 0.6122 0.6121 0.6121 0.6120 0.6120 0.6120 0.6118 0.6117 0.6115 0.6114 0.6114 0.6113 0.6111 0.6109 0.6103 0.6103 0.6099 0.6099 0.6099 0.6096 0.6095 0.6095 0.6094 0.6093 0.6091 0.6088 0.6087 0.6087 0.6087 0.6084 0.6084 0.6083 0.6079 0.6078 0.6078 0.6077 0.6077 0.6075 0.6075 0.6075 0.6073 0.6072 0.6070 0.6065 0.6065 0.6065 0.6064 0.6062 0.6062 0.6062 0.6062 0.6062 0.6062 0.6059 0.6057 0.6054 0.6053 0.6053 0.6052 0.6052 0.6050 0.6050 0.6049 0.6048 0.6048 0.6048 0.6048 0.6048 0.6047 0.6046 0.6046 0.6044 0.6042 0.6038 0.6037 0.6037 0.6035 0.6033 0.6030 0.6030 0.6030 0.6025 0.6024 0.6024 0.6024 0.6023 0.6023 0.6023 0.6020 0.6019 0.6019 0.6017 0.6016 0.6014 0.6013 0.6011 0.6011 0.6010 0.6007 0.6007 0.6006 0.6006 0.6004 0.6004 0.6004 0.6003 0.6001 0.6001 0.6001 0.6000 0.5998 0.5998 0.5992 0.5991 0.5985 0.5985 0.5985 0.5982 0.5980 0.5979 0.5977 0.5976 0.5972 0.5972 0.5971 0.5971 0.5970 0.5970 0.5969 0.5966 0.5963 0.5961 0.5957 0.5955 0.5955 0.5953 0.5952 0.5952 0.5949 0.5949 0.5944 0.5944 0.5941 0.5940 0.5938 0.5936 0.5935 0.5933 0.5932 0.5932 0.5932 0.5932 0.5930 0.5928 0.5926 0.5925 0.5925 0.5925 0.5925 0.5925 0.5925 0.5925 0.5914 0.5912 0.5911 0.5903 0.5901 0.5898 0.5898 0.5896 0.5897 0.5895 0.5895 0.5894 0.5893 0.5890 0.5887 0.5887 0.5885 0.5884 0.5883 0.5882 0.5882 0.5881 0.5879 0.5877 0.5869 0.5869 0.5867 0.5863 0.5862 0.5861 0.5859 0.5858 0.5853 0.5849 0.5849 0.5848 0.5848 0.5847 0.5845 0.5845 0.5845 0.5842 0.5840 0.5836 0.5835 0.5826 0.5825 0.5825 0.5825 0.5822 0.5819 0.5819 0.5818 0.5815 0.5813 0.5808 0.5807 0.5806 0.5798 0.5798 0.5798 0.5798 0.5796 0.5787 0.5784 0.5782 0.5782 0.5782 0.5781 0.5781 0.5780 0.5779 0.5779 0.5775 0.5775 0.5774 0.5772 0.5771 0.5771 0.5770 0.5769 0.5765 0.5765 0.5763 0.5758 0.5758 0.5758 0.5757 0.5755 0.5755 0.5755 0.5754 0.5753 0.5752 0.5751 0.5750 0.5749 0.5746 0.5744 0.5741 0.5739 0.5737 0.5736 0.5736 0.5736 0.5736 0.5736 0.5733 0.5733 0.5729 0.5722 0.5721 0.5721 0.5719 0.5718 0.5718 0.5717 0.5717 0.5715 0.5712 0.5711 0.5709 0.5708 0.5707 0.5707 0.5707 0.5706 0.5704 0.5704 0.5703 0.5703 0.5702 0.5702 0.5699 0.5698 0.5695 0.5693 0.5690 0.5690 0.5688 0.5683 0.5683 0.5682 0.5681 0.5681 0.5680 0.5680 0.5678 0.5677 0.5677 0.5676 0.5669 0.5669 0.5667 0.5665 0.5661 0.5660 0.5659 0.5657 0.5657 0.5656 0.5656 0.5655 0.5655 0.5651 0.5650 0.5646 0.5645 0.5644 0.5643 0.5640 0.5637 0.5637 0.5636 0.5636 0.5636 0.5636 0.5635 0.5632 0.5630 0.5628 0.5628 0.5627 0.5626 0.5626 0.5626 0.5624 0.5624 0.5621 0.5621 0.5620 0.5619 0.5619 0.5613 0.5613 0.5613 0.5611 0.5612 0.5611 0.5611 0.5610 0.5610 0.5606 0.5606 0.5601 0.5601 0.5601 0.5600 0.5600 0.5593 0.5591 0.5586 0.5585 0.5584 0.5581 0.5580 0.5579 0.5579 0.5578 0.5577 0.5576 0.5575 0.5573 0.5572 0.5571 0.5571 0.5569 0.5566 0.5564 0.5564 0.5563 0.5563 0.5561 0.5561 0.5560 0.5559 0.5559 0.5557 0.5557 0.5557 0.5557 0.5557 0.5555 0.5553 0.5553 0.5552 0.5551 0.5551 0.5550 0.5548 0.5546 0.5546 0.5544 0.5543 0.5543 0.5542 0.5539 0.5539 0.5537 0.5535 0.5534 0.5531 0.5531 0.5529 0.5527 0.5527 0.5525 0.5525 0.5522 0.5522 0.5520 0.5518 0.5517 0.5517 0.5517 0.5515 0.5515 0.5514 0.5511 0.5510 0.5508 0.5507 0.5507 0.5507 0.5503 0.5503 0.5503 0.5500 0.5497 0.5497 0.5496 0.5495 0.5493 0.5493 0.5492 0.5492 0.5489 0.5489 0.5486 0.5481 0.5481 0.5479 0.5479 0.5479 0.5476 0.5474 0.5473 0.5471 0.5471 0.5471 0.5469 0.5468 0.5467 0.5466 0.5465 0.5464 0.5463 0.5462 0.5461 0.5460 0.5456 0.5456 0.5455 0.5455 0.5455 0.5455 0.5454 0.5454 0.5453 0.5450 0.5449 0.5449 0.5447 0.5446 0.5445 0.5444 0.5444 0.5442 0.5438 0.5438 0.5436 0.5435 0.5434 0.5433 0.5433 0.5431 0.5429 0.5426 0.5426 0.5422 0.5417 0.5418 0.5416 0.5414 0.5414 0.5414 0.5414 0.5413 0.5413 0.5413 0.5413 0.5412 0.5410 0.5410 0.5409 0.5408 0.5408 0.5408 0.5407 0.5402 0.5400 0.5398 0.5393 0.5392 0.5391 0.5390 0.5389 0.5385 0.5385 0.5380 0.5380 0.5376 0.5375 0.5375 0.5375 0.5374 0.5373 0.5371 0.5369 0.5368 0.5367 0.5366 0.5363 0.5360 0.5360 0.5360 0.5357 0.5357 0.5353 0.5353 0.5350 0.5350 0.5350 0.5348 0.5348 0.5348 0.5347 0.5347 0.5346 0.5345 0.5345 0.5341 0.5341 0.5341 0.5341 0.5341 0.5340 0.5338 0.5338 0.5337 0.5337 0.5334 0.5331 0.5330 0.5329 0.5324 0.5323 0.5319 0.5317 0.5316 0.5316 0.5315 0.5315 0.5312 0.5312 0.5309 0.5309 0.5308 0.5308 0.5307 0.5305 0.5304 0.5304 0.5303 0.5302 0.5300 0.5299 0.5299 0.5297 0.5294 0.5293 0.5293 0.5293 0.5293 0.5292 0.5291 0.5290 0.5288 0.5288 0.5286 0.5285 0.5284 0.5283 0.5283 0.5282 0.5282 0.5281 0.5280 0.5279 0.5278 0.5277 0.5274 0.5274 0.5272 0.5270 0.5270 0.5268 0.5266 0.5265 0.5265 0.5265 0.5265 0.5265 0.5264 0.5263 0.5262 0.5262 0.5261 0.5261 0.5261 0.5260 0.5259 0.5258 0.5258 0.5257 0.5256 0.5253 0.5253 0.5253 0.5253 0.5253 0.5250 0.5248 0.5247 0.5247 0.5247 0.5246 0.5246 0.5244 0.5242 0.5240 0.5238 0.5235 0.5234 0.5233 0.5233 0.5233 0.5233 0.5232 0.5232 0.5231 0.5230 0.5228 0.5228 0.5228 0.5228 0.5227 0.5227 0.5225 0.5225 0.5224 0.5224 0.5224 0.5224 0.5223 0.5223 0.5223 0.5222 0.5221 0.5221 0.5220 0.5220 0.5220 0.5220 0.5219 0.5218 0.5216 0.5216 0.5215 0.5214 0.5212 0.5211 0.5211 0.5210 0.5210 0.5209 0.5207 0.5205 0.5205 0.5204 0.5203 0.5202 0.5199 0.5199 0.5198 0.5194 0.5194 0.5192 0.5192 0.5191 0.5190 0.5189 0.5189 0.5188 0.5186 0.5185 0.5184 0.5184 0.5183 0.5182 0.5182 0.5182 0.5181 0.5180 0.5179 0.5177 0.5177 0.5177 0.5177 0.5175 0.5174 0.5174 0.5145 0.5140 0.5135 0.5129 0.5128 0.5124 0.5124 0.5123 0.5112 0.5112 0.5108 0.5106 0.5096 0.5094 0.5084 0.5081 0.5078 0.5077 0.5075 0.5071 0.5064 0.5061 0.5059 0.5053 0.5051 0.5047 0.5044 0.5043 0.5030 0.5030 0.5013 0.5012 0.5007 0.4994 0.4991 0.4966 0.4962 0.4961 0.4960 0.4959 0.4957 0.4946 0.4945 0.4943 0.4942 0.4941 0.4938 0.4936 0.4935 0.4930 0.4929 0.4925 0.4897 0.4893 0.4889 0.4887 0.4887 0.4887 0.4886 0.4886 0.4879 0.4863 0.4862 0.4850 0.4849 0.4842 0.4842 0.4834 0.4834 0.4829 0.4818 0.4817 0.4815 0.4815 0.4813 0.4803 0.4802 0.4800 0.4787 0.4773 0.4772 0.4764 0.4762 0.4761 0.4758 0.4744 0.4743 0.4733 0.4727 0.4727 0.4725 0.4721 0.4714 0.4709 0.4707 0.4706 0.4700 0.4697 0.4697 0.4696 0.4695 0.4693 0.4692 0.4688 0.4678 0.4672 0.4671 0.4671 0.4669 0.4667 0.4662 0.4659 0.4659 0.4642 0.4632 0.4623 0.4617 0.4617 0.4616 0.4614 0.4609 0.4608 0.4606 0.4592 0.4586 0.4570 0.4570 0.4569 0.4566 0.4557 0.4553 0.4553 0.4518 0.4514 0.4496 0.4478 0.4448 0.4417 0.4400 0.4400 0.4392 0.4379 0.4349 0.4349 0.4345 0.4293 0.4246 0.4245 0.4243 0.4239 0.4202 0.4182 0.4171 0.4144 0.4116 0.4102 0.4077 0.4055 0.4023 0.4012 0.3996 0.3956 0.3932 0.3906 0.3892 0.3816 0.3762 0.3757 0.3731 0.3715 0.3713 0.3709 0.3704 0.3680 0.3674 0.3646 0.3604 0.3584 0.3568 0.3553 0.3553 0.3551 0.3540 0.3516 0.3489 0.3470 0.3431 0.3426 0.3412 0.3409 0.3408 0.3391 0.3386 0.3357 0.3342 0.3323 0.3314 0.3293 0.3284 0.3276 0.3272 0.3268 0.3247 0.3233 0.3210 0.3188 0.3167 0.3160 0.3152 0.3148 0.3136 0.3124 0.3101 0.3092 0.3084 0.3054 0.3045 0.3038 0.3031 0.3012 0.2991 0.2971 0.2961 0.2947 0.2918 0.2908 0.2893 0.2872 0.2865 0.2846 0.2845 0.2844 0.2829 0.2826 0.2809 0.2751 0.2748 0.2747 0.2738 0.2728 0.2722 0.2704 0.2696 0.2690 0.2684 0.2682 0.2682 0.2682 0.2645 0.2645 0.2640 0.2616 0.2608 0.2588 0.2566 0.2559 0.2543 0.2543 0.2466 0.2429 0.2423 0.2417 0.2379 0.2379 0.2343 0.2324 0.2306 0.2300 0.2298 0.2295 0.2274 0.2245 0.2244 0.2218 0.2211 0.2203 0.2203 0.2195 0.2191 0.2191 0.2168 0.2157 0.2138 0.2138 0.2097 0.2084 0.2066 0.2026 0.2025 0.1995 0.1971 0.1971 0.1964 0.1949 0.1937 0.1881 0.1862 0.1849 0.1838 0.1809 0.1788 0.1778 0.1778 0.1741 0.1741 0.1686 0.1672 0.1670 0.1619 0.1613 0.1607 0.1606 0.1588 0.1581 0.1579 0.1577 0.1571 0.1564 0.1559 0.1521 0.1520 0.1511 0.1500 0.1496 0.1493 0.1471 0.1465 0.1432 0.1427 0.1424 0.1421 0.1408 0.1408 0.1408 0.1403 0.1393 0.1352 0.1317 0.1302 0.1302 0.1253 0.1216 0.1205 0.1200 0.1197 0.1193 0.1139 0.1093 0.1076 0.1071 0.1060 0.1056 0.1013 0.1008 0.1000 0.0980 0.0947 0.0907 0.0901 0.0861 0.0856 0.0839 0.0838 0.0835 0.0827 0.0824 0.0766 0.0750 0.0750 0.0747 0.0683 0.0623 0.0613 0.0598 0.0586 0.0565 0.0560 0.0549 0.0530 0.0499 0.0499 0.0494 0.0469 0.0463 0.0450 0.0433 0.0433 0.0433 0.0428 0.0422 0.0404 0.0403 0.0390 0.0385 0.0383 0.0373 0.0365 0.0364 0.0357 0.0343 0.0338 0.0334 0.0316 0.0302 0.0302 0.0282 0.0253 0.0228 0.0196 0.0196 0.0167 0.0153 0.0145 0.0144 0.0142 0.0131 0.0072 0.0071 0.0062 0.0062 0.0028 0.0009 0.0003 0.0003" RANK_AT_ES="7170.0000" RANK_SCORE_AT_ES="9.7049"/>
  <DTG RANKED_LIST="fpkm.rnk" TEMPLATE="sample.cls" GENESET="gene_sets.gmt#NEUROTRANSMITTER_METABOLIC_PROCESS(GO:0042133)" ES="0.7901" NES="1.2830" NP="0.1410" FDR="0.4667" FWER="0.4930" RND_ES="0.8403 0.5179 0.5179 0.5276 0.5276 0.7901 0.5276 0.7901 0.5253 0.7901 0.8403 0.7901 0.7901 0.7901 0.5276 0.5253 0.5179 0.5179 0.5179 0.5152 0.5152 0.5179 0.7901 0.5179 0.5152 0.7901 0.7901 0.5152 0.5276 0.7901 0.5253 0.5276 0.8403 0.7901 0.8403 0.5152 0.7901 0.5276 0.5152 0.5152 0.5253 0.5253 0.5152 0.7901 0.5253 0.7901 0.5152 0.5179 0.7901 0.5253 0.7901 0.8403 0.5276 0.5152 0.5179 0.7901 0.7901 0.5152 0.5179 0.5276 0.5276 0.7901 0.5152 0.8403 0.5152 0.5276 0.8403 0.5179 0.5253 0.8403 0.5152 0.5276 0.5253 0.7901 0.7901 0.5179 0.8403 0.8403 0.5276 0.5276 0.5253 0.7901 0.5179 0.5179 0.5152 0.8403 0.5152 0.5152 0.5152 0.5253 0.8403 0.5276 0.8403 0.5276 0.5253 0.7901 0.5152 0.5179 0.8403 0.5253 0.5253 0.7901 0.5179 0.8403 0.5276 0.8403 0.5253 0.7901 0.5179 0.8403 0.7901 0.8403 0.7901 0.7901 0.8403 0.5276 0.5276 0.5179 0.5253 0.5152 0.5276 0.7901 0.7901 0.7901 0.7901 0.5253 0.5152 0.7901 0.5152 0.5276 0.7901 0.8403 0.5152 0.5152 0.5152 0.5152 0.5276 0.8403 0.8403 0.7901 0.5253 0.7901 0.7901 0.8403 0.5152 0.7901 0.8403 0.7901 0.5253 0.5253 0.5152 0.5253 0.5253 0.5276 0.7901 0.8403 0.5253 0.5276 0.5276 0.5152 0.7901 0.5253 0.5276 0.5179 0.5276 0.5276 0.8403 0.8403 0.8403 0.5152 0.5253 0.7901 0.5253 0.7901 0.5276 0.7901 0.5152 0.7901 0.5152 0.7901 0.5152 0.5152 0.5276 0.7901 0.5179 0.5152 0.5179 0.7901 0.7901 0.5253 0.5276 0.5152 0.8403 0.8403 0.5253 0.5152 0.5152 0.5276 0.5152 0.8403 0.5179 0.5179 0.5152 0.8403 0.5179 0.5152 0.5179 0.5152 0.5276 0.5152 0.5179 0.7901 0.5152 0.5179 0.5179 0.5253 0.5253 0.5253 0.7901 0.5152 0.8403 0.5276 0.8403 0.8403 0.5276 0.5253 0.5253 0.5253 0.8403 0.5179 0.5276 0.5152 0.5179 0.5179 0.7901 0.5152 0.7901 0.5276 0.8403 0.5276 0.5276 0.5276 0.8403 0.7901 0.5253 0.7901 0.5179 0.5179 0.5253 0.8403 0.5253 0.7901 0.5253 0.5253 0.5179 0.7901 0.5253 0.7901 0.7901 0.8403 0.5179 0.5276 0.5152 0.5152 0.5253 0.5253 0.5152 0.5253 0.5152 0.5152 0.5253 0.8403 0.7901 0.8403 0.5253 0.5253 0.7901 0.5253 0.5276 0.8403 0.7901 0.5152 0.5152 0.7901 0.5276 0.5276 0.5179 0.8403 0.5152 0.7901 0.5179 0.5179 0.7901 0.8403 0.7901 0.5179 0.5179 0.5179 0.7901 0.7901 0.5276 0.7901 0.5152 0.5179 0.5276 0.7901 0.7901 0.5276 0.5152 0.5179 0.8403 0.5152 0.7901 0.5253 0.7901 0.5276 0.5152 0.5179 0.8403 0.5179 0.5179 0.8403 0.5179 0.5276 0.5253 0.5276 0.5152 0.5179 0.5276 0.5179 0.7901 0.5179 0.5152 0.5152 0.8403 0.5179 0.8403 0.5179 0.5276 0.5152 0.7901 0.5152 0.5152 0.5276 0.5152 0.5179 0.5276 0.5179 0.5276 0.8403 0.5276 0.5152 0.5276 0.8403 0.8403 0.8403 0.5276 0.5179 0.7901 0.5152 0.7901 0.7901 0.7901 0.5179 0.5152 0.5179 0.5253 0.5276 0.7901 0.5179 0.7901 0.5253 0.5179 0.5179 0.7901 0.7901 0.5179 0.5152 0.5253 0.7901 0.5253 0.5276 0.5253 0.5179 0.5179 0.5179 0.5253 0.7901 0.5152 0.8403 0.8403 0.5276 0.5253 0.5253 0.5276 0.7901 0.7901 0.5276 0.5276 0.5276 0.5179 0.5253 0.7901 0.5152 0.5152 0.5179 0.5179 0.5179 0.5179 0.5179 0.8403 0.7901 0.5179 0.5179 0.5253 0.5253 0.8403 0.5179 0.5179 0.7901 0.5152 0.5253 0.7901 0.5179 0.5276 0.8403 0.5253 0.8403 0.5179 0.7901 0.5179 0.5253 0.7901 0.8403 0.8403 0.7901 0.8403 0.5152 0.5179 0.8403 0.5179 0.5276 0.5179 0.5179 0.7901 0.7901 0.5152 0.5179 0.5276 0.8403 0.5253 0.5276 0.7901 0.5179 0.8403 0.5276 0.5253 0.5276 0.5152 0.5152 0.5253 0.5276 0.5152 0.7901 0.5276 0.7901 0.5179 0.5152 0.7901 0.5253 0.5253 0.7901 0.5253 0.5152 0.5253 0.5152 0.7901 0.5179 0.5179 0.7901 0.7901 0.8403 0.5179 0.7901 0.5179 0.5152 0.5276 0.5179 0.7901 0.5152 0.7901 0.7901 0.5179 0.5179 0.5276 0.5253 0.5179 0.5179 0.8403 0.5253 0.5253 0.5276 0.5253 0.5253 0.8403 0.5253 0.5253 0.5152 0.7901 0.7901 0.5179 0.5253 0.5152 0.5179 0.5276 0.7901 0.7901 0.5253 0.7901 0.5276 0.8403 0.5152 0.7901 0.5152 0.7901 0.5253 0.5152 0.5179 0.7901 0.7901 0.7901 0.5179 0.5276 0.5276 0.5276 0.5253 0.5179 0.5276 0.5276 0.5276 0.5276 0.5276 0.8403 0.8403 0.5253 0.8403 0.8403 0.5152 0.5253 0.8403 0.8403 0.5276 0.8403 0.7901 0.5276 0.5179 0.5152 0.8403 0.8403 0.5253 0.5276 0.7901 0.5253 0.5253 0.5152 0.5253 0.5276 0.5179 0.5152 0.5179 0.5276 0.7901 0.5276 0.5179 0.5276 0.5276 0.7901 0.5179 0.7901 0.5179 0.8403 0.5179 0.5152 0.5152 0.5253 0.8403 0.8403 0.7901 0.5276 0.5179 0.5276 0.5152 0.5253 0.5276 0.5253 0.5152 0.5253 0.8403 0.5179 0.5276 0.7901 0.5152 0.5276 0.5276 0.8403 0.5152 0.5253 0.7901 0.5276 0.7901 0.5179 0.5152 0.5276 0.5253 0.8403 0.7901 0.5179 0.5276 0.5253 0.8403 0.5179 0.5276 0.7901 0.5179 0.5179 0.5253 0.8403 0.8403 0.7901 0.5152 0.5253 0.8403 0.8403 0.8403 0.5152 0.5179 0.5276 0.8403 0.5276 0.5276 0.5152 0.8403 0.7901 0.5253 0.7901 0.7901 0.7901 0.5179 0.5152 0.5276 0.5152 0.5253 0.8403 0.5152 0.5152 0.5179 0.5276 0.5253 0.5253 0.5179 0.8403 0.5253 0.7901 0.7901 0.7901 0.5179 0.5152 0.7901 0.5253 0.5276 0.8403 0.5276 0.5276 0.7901 0.5253 0.5152 0.5276 0.5152 0.7901 0.5152 0.5253 0.5276 0.5276 0.5276 0.5152 0.7901 0.5253 0.7901 0.7901 0.7901 0.5253 0.5276 0.5276 0.5253 0.8403 0.5276 0.5179 0.7901 0.5253 0.5276 0.5253 0.5152 0.7901 0.7901 0.7901 0.8403 0.5253 0.5253 0.5253 0.5276 0.5179 0.5253 0.5179 0.5253 0.5276 0.5276 0.5179 0.5276 0.5179 0.5253 0.5253 0.5253 0.5276 0.5179 0.5253 0.5179 0.8403 0.7901 0.7901 0.7901 0.5276 0.8403 0.5253 0.7901 0.5152 0.5253 0.5179 0.5253 0.5152 0.7901 0.8403 0.5152 0.5152 0.8403 0.5179 0.5253 0.5152 0.7901 0.5276 0.5152 0.5276 0.5253 0.5276 0.8403 0.8403 0.5179 0.5152 0.5179 0.7901 0.5152 0.5179 0.5179 0.5179 0.5276 0.5179 0.5152 0.7901 0.5152 0.8403 0.5276 0.5179 0.5276 0.5152 0.8403 0.5152 0.5179 0.8403 0.5179 0.5152 0.5253 0.7901 0.5276 0.5253 0.5152 0.5276 0.5152 0.5276 0.5152 0.5276 0.5253 0.7901 0.7901 0.5276 0.5276 0.5253 0.5179 0.5179 0.5152 0.5179 0.5179 0.7901 0.8403 0.5152 0.5152 0.5276 0.7901 0.5253 0.8403 0.8403 0.5179 0.5179 0.5253 0.8403 0.5152 0.5179 0.8403 0.5276 0.8403 0.5253 0.8403 0.5179 0.5152 0.5276 0.5253 0.8403 0.5253 0.5179 0.5152 0.5152 0.5253 0.5152 0.8403 0.5152 0.5152 0.8403 0.5179 0.5253 0.5253 0.5253 0.5152 0.5179 0.5179 0.7901 0.5152 0.5152 0.5152 0.5276 0.5276 0.5253 0.5179 0.5152 0.5179 0.5276 0.7901 0.5276 0.7901 0.5253 0.5152 0.7901 0.5152 0.5152 0.5276 0.5179 0.5179 0.8403 0.5253 0.5152 0.7901 0.8403 0.5276 0.5276 0.5276 0.5152 0.5152 0.5179 0.5152 0.5253 0.5253 0.7901 0.5253 0.5179 0.5253 0.8403 0.5253 0.5253 0.5152 0.5276 0.5152 0.5276 0.5253 0.7901 0.5179 0.5253 0.5253 0.8403 0.8403 0.7901 0.5152 0.5152 0.5179 0.5276 0.5152 0.8403 0.8403 0.5152 0.5253 0.7901 0.5179 0.7901 0.5276 0.5179 0.8403 0.8403 0.8403 0.7901 0.5276 0.5152 0.5276 0.5276 0.5253 0.5152 0.8403 0.5276 0.5179 0.8403 0.7901 0.5253 0.5152 0.5179 0.5276 0.7901 0.8403 0.8403 0.8403 0.5152 0.7901 0.8403 0.8403 0.5276 0.5276 0.5152 0.5253 0.5253 0.5179 0.5253 0.5253 0.5179 0.5179 0.5253 0.5253 0.5276 0.5253 0.5276 0.5152 0.7901 0.7901 0.5179 0.5253 0.8403 0.5253 0.7901 0.5152 0.5152 0.5152 0.5179 0.5152 0.8403 0.7901 0.8403 0.5179 0.5276 0.5253 0.5253 0.5276 0.5152 0.5179 0.5276 0.7901 0.8403 0.5253 0.5253 0.5179 0.5179 0.7901 0.7901 0.5152 0.5253 0.5253 0.5276 0.5253 0.8403 0.8403 0.7901 0.5152 0.5152 0.5152 0.7901 0.5253 0.5253 0.8403" HIT_INDICES="37 432 3231 3931 4431 4574 4608 5303 5864 5956 6020 6048 6247 6283 6413 6424 6453 6555 6685 6923 7270 7414 7442 7671 7745 7873 7935 8183 8382 8755 9043 9188 9481 9632 9702 10245 10309 10671 11228 11407 11537 11758 12090 12235 12925 13132 13174 13419 13455 13572 13649 14644 14800 14864 16110 16236 16444 16480 16748 16959 17343 17780 18101 18692 18956 19355 19569 20585 20646 20939 20968 21038 21301 21949 22363 22746 22747 22934 23216 23316 23537 23558 23765 23884 23890 24012 24038 24300 24673 24939 25835 26256 26290 26430 26446 26607 26869 26919 27033 27266 27370 27440 27630 27731 27951 28166 28439 28500 28782 28804 28983 29126 29139 29355 29404 29476 29624 29628 30305 31168 32089 32337 32405 32840 33048 38999 39219 40114 44154 45332 45839 46249 48582 48848 49989 52360 54433 55104 55608 56672 57062 57455" ES_PROFILE="-0.0006 -0.0073 -0.0547 -0.0666 -0.0750 -0.0774 -0.0780 -0.0897 0.3550 0.4849 0.5661 0.6344 0.6614 0.6881 0.7050 0.7236 0.7409 0.7537 0.7635 0.7689 0.7698 0.7734 0.7789 0.7802 0.7840 0.7865 0.7899 0.7898 0.7901 0.7871 0.7852 0.7856 0.7833 0.7832 0.7845 0.7775 0.7786 0.7745 0.7669 0.7656 0.7652 0.7631 0.7591 0.7582 0.7479 0.7457 0.7464 0.7435 0.7442 0.7435 0.7435 0.7278 0.7262 0.7263 0.7061 0.7049 0.7023 0.7026 0.6989 0.6962 0.6905 0.6839 0.6792 0.6699 0.6661 0.6600 0.6570 0.6404 0.6399 0.6355 0.6356 0.6349 0.6310 0.6205 0.6139 0.6079 0.6083 0.6055 0.6012 0.5999 0.5965 0.5965 0.5934 0.5917 0.5920 0.5903 0.5902 0.5861 0.5801 0.5759 0.5609 0.5540 0.5537 0.5515 0.5514 0.5489 0.5446 0.5440 0.5422 0.5384 0.5368 0.5358 0.5327 0.5311 0.5275 0.5239 0.5194 0.5184 0.5137 0.5134 0.5104 0.5080 0.5078 0.5042 0.5034 0.5022 0.4997 0.4996 0.4882 0.4736 0.4580 0.4538 0.4526 0.4453 0.4418 0.3409 0.3372 0.3221 0.2536 0.2337 0.2251 0.2182 0.1787 0.1742 0.1549 0.1147 0.0796 0.0682 0.0597 0.0417 0.0351 0.0285" RANK_AT_ES="8382.0000" RANK_SCORE_AT_ES="4.8296"/>
  <DTG RANKED_LIST="fpkm.rnk" TEMPLATE="sample.cls" GENESET="gene_sets.gmt#REGULATION_OF_HEART_GROWTH(GO:0060420)" ES="0.7946" NES="1.2830" NP="0.1410" FDR="0.4668" FWER="0.4930" RND_ES="0.8112 0.5159 0.5159 0.5433 0.5433 0.7946 0.5433 0.7946 0.5490 0.7946 0.8112 0.7946 0.7946 0.7946 0.5433 0.5490 0.5159 0.5159 0.5159 0.5182 0.5182 0.5159 0.7946 0.5159 0.5182 0.7946 0.7946 0.5182 0.5433 0.7946 0.5490 0.5433 0.8112 0.7946 0.8112 0.5182 0.7946 0.5433 0.5182 0.5182 0.5490 0.5490 0.5182 0.7946 0.5490 0.7946 0.5182 0.5159 0.7946 0.5490 0.7946 0.8112 0.5433 0.5182 0.5159 0.7946 0.7946 0.5182 0.5159 0.5433 0.5433 0.7946 0.5182 0.8112 0.5182 0.5433 0.8112 0.5159 0.5490 0.8112 0.5182 0.5433 0.5490 0.7946 0.7946 0.5159 0.8112 0.8112 0.5433 0.5433 0.5490 0.7946 0.5159 0.5159 0.5182 0.8112 0.5182 0.5182 0.5182 0.5490 0.8112 0.5433 0.8112 0.5433 0.5490 0.7946 0.5182 0.5159 0.8112 0.5490 0.5490 0.7946 0.5159 0.8112 0.5433 0.8112 0.5490 0.7946 0.5159 0.8112 0.7946 0.8112 0.7946 0.7946 0.8112 0.5433 0.5433 0.5159 0.5490 0.5182 0.5433 0.7946 0.7946 0.7946 0.7946 0.5490 0.5182 0.7946 0.5182 0.5433 0.7946 0.8112 0.5182 0.5182 0.5182 0.5182 0.5433 0.8112 0.8112 0.7946 0.5490 0.7946 0.7946 0.8112 0.5182 0.7946 0.8112 0.7946 0.5490 0.5490 0.5182 0.5490 0.5490 0.5433 0.7946 0.8112 0.5490 0.5433 0.5433 0.5182 0.7946 0.5490 0.5433 0.5159 0.5433 0.5433 0.8112 0.8112 0.8112 0.5182 0.5490 0.7946 0.5490 0.7946 0.5433 0.7946 0.5182 0.7946 0.5182 0.7946 0.5182 0.5182 0.5433 0.7946 0.5159 0.5182 0.5159 0.7946 0.7946 0.5490 0.5433 0.5182 0.8112 0.8112 0.5490 0.5182 0.5182 0.5433 0.5182 0.8112 0.5159 0.5159 0.5182 0.8112 0.5159 0.5182 0.5159 0.5182 0.5433 0.5182 0.5159 0.7946 0.5182 0.5159 0.5159 0.5490 0.5490 0.5490 0.7946 0.5182 0.8112 0.5433 0.8112 0.8112 0.5433 0.5490 0.5490 0.5490 0.8112 0.5159 0.5433 0.5182 0.5159 0.5159 0.7946 0.5182 0.7946 0.5433 0.8112 0.5433 0.5433 0.5433 0.8112 0.7946 0.5490 0.7946 0.5159 0.5159 0.5490 0.8112 0.5490 0.7946 0.5490 0.5490 0.5159 0.7946 0.5490 0.7946 0.7946 0.8112 0.5159 0.5433 0.5182 0.5182 0.5490 0.5490 0.5182 0.5490 0.5182 0.5182 0.5490 0.8112 0.7946 0.8112 0.5490 0.5490 0.7946 0.5490 0.5433 0.8112 0.7946 0.5182 0.5182 0.7946 0.5433 0.5433 0.5159 0.8112 0.5182 0.7946 0.5159 0.5159 0.7946 0.8112 0.7946 0.5159 0.5159 0.5159 0.7946 0.7946 0.5433 0.7946 0.5182 0.5159 0.5433 0.7946 0.7946 0.5433 0.5182 0.5159 0.8112 0.5182 0.7946 0.5490 0.7946 0.5433 0.5182 0.5159 0.8112 0.5159 0.5159 0.8112 0.5159 0.5433 0.5490 0.5433 0.5182 0.5159 0.5433 0.5159 0.7946 0.5159 0.5182 0.5182 0.8112 0.5159 0.8112 0.5159 0.5433 0.5182 0.7946 0.5182 0.5182 0.5433 0.5182 0.5159 0.5433 0.5159 0.5433 0.8112 0.5433 0.5182 0.5433 0.8112 0.8112 0.8112 0.5433 0.5159 0.7946 0.5182 0.7946 0.7946 0.7946 0.5159 0.5182 0.5159 0.5490 0.5433 0.7946 0.5159 0.7946 0.5490 0.5159 0.5159 0.7946 0.7946 0.5159 0.5182 0.5490 0.7946 0.5490 0.5433 0.5490 0.5159 0.5159 0.5159 0.5490 0.7946 0.5182 0.8112 0.8112 0.5433 0.5490 0.5490 0.5433 0.7946 0.7946 0.5433 0.5433 0.5433 0.5159 0.5490 0.7946 0.5182 0.5182 0.5159 0.5159 0.5159 0.5159 0.5159 0.8112 0.7946 0.5159 0.5159 0.5490 0.5490 0.8112 0.5159 0.5159 0.7946 0.5182 0.5490 0.7946 0.5159 0.5433 0.8112 0.5490 0.8112 0.5159 0.7946 0.5159 0.5490 0.7946 0.8112 0.8112 0.7946 0.8112 0.5182 0.5159 0.8112 0.5159 0.5433 0.5159 0.5159 0.7946 0.7946 0.5182 0.5159 0.5433 0.8112 0.5490 0.5433 0.7946 0.5159 0.8112 0.5433 0.5490 0.5433 0.5182 0.5182 0.5490 0.5433 0.5182 0.7946 0.5433 0.7946 0.5159 0.5182 0.7946 0.5490 0.5490 0.7946 0.5490 0.5182 0.5490 0.5182 0.7946 0.5159 0.5159 0.7946 0.7946 0.8112 0.5159 0.7946 0.5159 0.5182 0.5433 0.5159 0.7946 0.5182 0.7946 0.7946 0.5159 0.5159 0.5433 0.5490 0.5159 0.5159 0.8112 0.5490 0.5490 0.5433 0.5490 0.5490 0.8112 0.5490 0.5490 0.5182 0.7946 0.7946 0.5159 0.5490 0.5182 0.5159 0.5433 0.7946 0.7946 0.5490 0.7946 0.5433 0.8112 0.5182 0.7946 0.5182 0.7946 0.5490 0.5182 0.5159 0.7946 0.7946 0.7946 0.5159 0.5433 0.5433 0.5433 0.5490 0.5159 0.5433 0.5433 0.5433 0.5433 0.5433 0.8112 0.8112 0.5490 0.8112 0.8112 0.5182 0.5490 0.8112 0.8112 0.5433 0.8112 0.7946 0.5433 0.5159 0.5182 0.8112 0.8112 0.5490 0.5433 0.7946 0.5490 0.5490 0.5182 0.5490 0.5433 0.5159 0.5182 0.5159 0.5433 0.7946 0.5433 0.5159 0.5433 0.5433 0.7946 0.5159 0.7946 0.5159 0.8112 0.5159 0.5182 0.5182 0.5490 0.8112 0.8112 0.7946 0.5433 0.5159 0.5433 0.5182 0.5490 0.5433 0.5490 0.5182 0.5490 0.8112 0.5159 0.5433 0.7946 0.5182 0.5433 0.5433 0.8112 0.5182 0.5490 0.7946 0.5433 0.7946 0.5159 0.5182 0.5433 0.5490 0.8112 0.7946 0.5159 0.5433 0.5490 0.8112 0.5159 0.5433 0.7946 0.5159 0.5159 0.5490 0.8112 0.8112 0.7946 0.5182 0.5490 0.8112 0.8112 0.8112 0.5182 0.5159 0.5433 0.8112 0.5433 0.5433 0.5182 0.8112 0.7946 0.5490 0.7946 0.7946 0.7946 0.5159 0.5182 0.5433 0.5182 0.5490 0.8112 0.5182 0.5182 0.5159 0.5433 0.5490 0.5490 0.5159 0.8112 0.5490 0.7946 0.7946 0.7946 0.5159 0.5182 0.7946 0.5490 0.5433 0.8112 0.5433 0.5433 0.7946 0.5490 0.5182 0.5433 0.5182 0.7946 0.5182 0.5490 0.5433 0.5433 0.5433 0.5182 0.7946 0.5490 0.7946 0.7946 0.7946 0.5490 0.5433 0.5433 0.5490 0.8112 0.5433 0.5159 0.7946 0.5490 0.5433 0.5490 0.5182 0.7946 0.7946 0.7946 0.8112 0.5490 0.5490 0.5490 0.5433 0.5159 0.5490 0.5159 0.5490 0.5433 0.5433 0.5159 0.5433 0.5159 0.5490 0.5490 0.5490 0.5433 0.5159 0.5490 0.5159 0.8112 0.7946 0.7946 0.7946 0.5433 0.8112 0.5490 0.7946 0.5182 0.5490 0.5159 0.5490 0.5182 0.7946 0.8112 0.5182 0.5182 0.8112 0.5159 0.5490 0.5182 0.7946 0.5433 0.5182 0.5433 0.5490 0.5433 0.8112 0.8112 0.5159 0.5182 0.5159 0.7946 0.5182 0.5159 0.5159 0.5159 0.5433 0.5159 0.5182 0.7946 0.5182 0.8112 0.5433 0.5159 0.5433 0.5182 0.8112 0.5182 0.5159 0.8112 0.5159 0.5182 0.5490 0.7946 0.5433 0.5490 0.5182 0.5433 0.5182 0.5433 0.5182 0.5433 0.5490 0.7946 0.7946 0.5433 0.5433 0.5490 0.5159 0.5159 0.5182 0.5159 0.5159 0.7946 0.8112 0.5182 0.5182 0.5433 0.7946 0.5490 0.8112 0.8112 0.5159 0.5159 0.5490 0.8112 0.5182 0.5159 0.8112 0.5433 0.8112 0.5490 0.8112 0.5159 0.5182 0.5433 0.5490 0.8112 0.5490 0.5159 0.5182 0.5182 0.5490 0.5182 0.8112 0.5182 0.5182 0.8112 0.5159 0.5490 0.5490 0.5490 0.5182 0.5159 0.5159 0.7946 0.5182 0.5182 0.5182 0.5433 0.5433 0.5490 0.5159 0.5182 0.5159 0.5433 0.7946 0.5433 0.7946 0.5490 0.5182 0.7946 0.5182 0.5182 0.5433 0.5159 0.5159 0.8112 0.5490 0.5182 0.7946 0.8112 0.5433 0.5433 0.5433 0.5182 0.5182 0.5159 0.5182 0.5490 0.5490 0.7946 0.5490 0.5159 0.5490 0.8112 0.5490 0.5490 0.5182 0.5433 0.5182 0.5433 0.5490 0.7946 0.5159 0.5490 0.5490 0.8112 0.8112 0.7946 0.5182 0.5182 0.5159 0.5433 0.5182 0.8112 0.8112 0.5182 0.5490 0.7946 0.5159 0.7946 0.5433 0.5159 0.8112 0.8112 0.8112 0.7946 0.5433 0.5182 0.5433 0.5433 0.5490 0.5182 0.8112 0.5433 0.5159 0.8112 0.7946 0.5490 0.5182 0.5159 0.5433 0.7946 0.8112 0.8112 0.8112 0.5182 0.7946 0.8112 0.8112 0.5433 0.5433 0.5182 0.5490 0.5490 0.5159 0.5490 0.5490 0.5159 0.5159 0.5490 0.5490 0.5433 0.5490 0.5433 0.5182 0.7946 0.7946 0.5159 0.5490 0.8112 0.5490 0.7946 0.5182 0.5182 0.5182 0.5159 0.5182 0.8112 0.7946 0.8112 0.5159 0.5433 0.5490 0.5490 0.5433 0.5182 0.5159 0.5433 0.7946 0.8112 0.5490 0.5490 0.5159 0.5159 0.7946 0.7946 0.5182 0.5490 0.5490 0.5433 0.5490 0.8112 0.8112 0.7946 0.5182 0.5182 0.5182 0.7946 0.5490 0.5490 0.8112" HIT_INDICES="769 792 1268 1494 2206 2268 3395 3950 4531 4701 5925 5959 6527 7134 7537 7583 7913 8112 8122 8380 9543 10283 10550 11941 12189 12702 14793 15678 15720 15922 16108 16109 16857 17343 17552 18212 19321 19603 20990 21447 21613 23457 23743 24413 26292 26569 26606 26817 27880 28902 28963 29111 29175 29257 29404 29928 30350 31935 32263 33048 34270 35044 37246 38783 38785 42198 42300 43007 43944 46570 46653 49989 52207 54383 58025" ES_PROFILE="-0.0130 -0.0134 -0.0214 -0.0252 -0.0372 -0.0382 -0.0572 -0.0666 -0.0764 -0.0792 0.3879 0.7082 0.7372 0.7464 0.7535 0.7663 0.7722 0.7793 0.7896 0.7946 0.7814 0.7744 0.7750 0.7555 0.7553 0.7502 0.7176 0.7051 0.7069 0.7059 0.7051 0.7074 0.6969 0.6908 0.6893 0.6799 0.6628 0.6596 0.6375 0.6310 0.6294 0.5991 0.5952 0.5847 0.5534 0.5492 0.5490 0.5459 0.5282 0.5110 0.5100 0.5076 0.5066 0.5052 0.5028 0.4939 0.4868 0.4600 0.4544 0.4412 0.4205 0.4074 0.3702 0.3442 0.3442 0.2864 0.2848 0.2728 0.2570 0.2126 0.2112 0.1547 0.1172 0.0804 0.0188" RANK_AT_ES="8380.0000" RANK_SCORE_AT_ES="4.8341"/>
  <DTG RANKED_LIST="fpkm.rnk" TEMPLATE="sample.cls" GENESET="gene_sets.gmt#CELL_LEADING_EDGE(GO:0031252)" ES="0.8011" NES="1.2830" NP="0.1410" FDR="0.4670" FWER="0.4930" RND_ES="0.8555 0.5075 0.5075 0.5496 0.5496 0.8011 0.5496 0.8011 0.5493 0.8011 0.8555 0.8011 0.8011 0.8011 0.5496 0.5493 0.5075 0.5075 0.5075 0.5062 0.5062 0.5075 0.8011 0.5075 0.5062 0.8011 0.8011 0.5062 0.5496 0.8011 0.5493 0.5496 0.8555 0.8011 0.8555 0.5062 0.8011 0.5496 0.5062 0.5062 0.5493 0.5493 0.5062 0.8011 0.5493 0.8011 0.5062 0.5075 0.8011 0.5493 0.8011 0.8555 0.5496 0.5062 0.5075 0.8011 0.8011 0.5062 0.5075 0.5496 0.5496 0.8011 0.5062 0.8555 0.5062 0.5496 0.8555 0.5075 0.5493 0.8555 0.5062 0.5496 0.5493 0.8011 0.8011 0.5075 0.8555 0.8555 0.5496 0.5496 0.5493 0.8011 0.5075 0.5075 0.5062 0.8555 0.5062 0.5062 0.5062 0.5493 0.8555 0.5496 0.8555 0.5496 0.5493 0.8011 0.5062 0.5075 0.8555 0.5493 0.5493 0.8011 0.5075 0.8555 0.5496 0.8555 0.5493 0.8011 0.5075 0.8555 0.8011 0.8555 0.8011 0.8011 0.8555 0.5496 0.5496 0.5075 0.5493 0.5062 0.5496 0.8011 0.8011 0.8011 0.8011 0.5493 0.5062 0.8011 0.5062 0.5496 0.8011 0.8555 0.5062 0.5062 0.5062 0.5062 0.5496 0.8555 0.8555 0.8011 0.5493 0.8011 0.8011 0.8555 0.5062 0.8011 0.8555 0.8011 0.5493 0.5493 0.5062 0.5493 0.5493 0.5496 0.8011 0.8555 0.5493 0.5496 0.5496 0.5062 0.8011 0.5493 0.5496 0.5075 0.5496 0.5496 0.8555 0.8555 0.8555 0.5062 0.5493 0.8011 0.5493 0.8011 0.5496 0.8011 0.5062 0.8011 0.5062 0.8011 0.5062 0.5062 0.5496 0.8011 0.5075 0.5062 0.5075 0.8011 0.8011 0.5493 0.5496 0.5062 0.8555 0.8555 0.5493 0.5062 0.5062 0.5496 0.5062 0.8555 0.5075 0.5075 0.5062 0.8555 0.5075 0.5062 0.5075 0.5062 0.5496 0.5062 0.5075 0.8011 0.5062 0.5075 0.5075 0.5493 0.5493 0.5493 0.8011 0.5062 0.8555 0.5496 0.8555 0.8555 0.5496 0.5493 0.5493 0.5493 0.8555 0.5075 0.5496 0.5062 0.5075 0.5075 0.8011 0.5062 0.8011 0.5496 0.8555 0.5496 0.5496 0.5496 0.8555 0.8011 0.5493 0.8011 0.5075 0.5075 0.5493 0.8555 0.5493 0.8011 0.5493 0.5493 0.5075 0.8011 0.5493 0.8011 0.8011 0.8555 0.5075 0.5496 0.5062 0.5062 0.5493 0.5493 0.5062 0.5493 0.5062 0.5062 0.5493 0.8555 0.8011 0.8555 0.5493 0.5493 0.8011 0.5493 0.5496 0.8555 0.8011 0.5062 0.5062 0.8011 0.5496 0.5496 0.5075 0.8555 0.5062 0.8011 0.5075 0.5075 0.8011 0.8555 0.8011 0.5075 0.5075 0.5075 0.8011 0.8011 0.5496 0.8011 0.5062 0.5075 0.5496 0.8011 0.8011 0.5496 0.5062 0.5075 0.8555 0.5062 0.8011 0.5493 0.8011 0.5496 0.5062 0.5075 0.8555 0.5075 0.5075 0.8555 0.5075 0.5496 0.5493 0.5496 0.5062 0.5075 0.5496 0.5075 0.8011 0.5075 0.5062 0.5062 0.8555 0.5075 0.8555 0.5075 0.5496 0.5062 0.8011 0.5062 0.5062 0.5496 0.5062 0.5075 0.5496 0.5075 0.5496 0.8555 0.5496 0.5062 0.5496 0.8555 0.8555 0.8555 0.5496 0.5075 0.8011 0.5062 0.8011 0.8011 0.8011 0.5075 0.5062 0.5075 0.5493 0.5496 0.8011 0.5075 0.8011 0.5493 0.5075 0.5075 0.8011 0.8011 0.5075 0.5062 0.5493 0.8011 0.5493 0.5496 0.5493 0.5075 0.5075 0.5075 0.5493 0.8011 0.5062 0.8555 0.8555 0.5496 0.5493 0.5493 0.5496 0.8011 0.8011 0.5496 0.5496 0.5496 0.5075 0.5493 0.8011 0.5062 0.5062 0.5075 0.5075 0.5075 0.5075 0.5075 0.8555 0.8011 0.5075 0.5075 0.5493 0.5493 0.8555 0.5075 0.5075 0.8011 0.5062 0.5493 0.8011 0.5075 0.5496 0.8555 0.5493 0.8555 0.5075 0.8011 0.5075 0.5493 0.8011 0.8555 0.8555 0.8011 0.8555 0.5062 0.5075 0.8555 0.5075 0.5496 0.5075 0.5075 0.8011 0.8011 0.5062 0.5075 0.5496 0.8555 0.5493 0.5496 0.8011 0.5075 0.8555 0.5496 0.5493 0.5496 0.5062 0.5062 0.5493 0.5496 0.5062 0.8011 0.5496 0.8011 0.5075 0.5062 0.8011 0.5493 0.5493 0.8011 0.5493 0.5062 0.5493 0.5062 0.8011 0.5075 0.5075 0.8011 0.8011 0.8555 0.5075 0.8011 0.5075 0.5062 0.5496 0.5075 0.8011 0.5062 0.8011 0.8011 0.5075 0.5075 0.5496 0.5493 0.5075 0.5075 0.8555 0.5493 0.5493 0.5496 0.5493 0.5493 0.8555 0.5493 0.5493 0.5062 0.8011 0.8011 0.5075 0.5493 0.5062 0.5075 0.5496 0.8011 0.8011 0.5493 0.8011 0.5496 0.8555 0.5062 0.8011 0.5062 0.8011 0.5493 0.5062 0.5075 0.8011 0.8011 0.8011 0.5075 0.5496 0.5496 0.5496 0.5493 0.5075 0.5496 0.5496 0.5496 0.5496 0.5496 0.8555 0.8555 0.5493 0.8555 0.8555 0.5062 0.5493 0.8555 0.8555 0.5496 0.8555 0.8011 0.5496 0.5075 0.5062 0.8555 0.8555 0.5493 0.5496 0.8011 0.5493 0.5493 0.5062 0.5493 0.5496 0.5075 0.5062 0.5075 0.5496 0.8011 0.5496 0.5075 0.5496 0.5496 0.8011 0.5075 0.8011 0.5075 0.8555 0.5075 0.5062 0.5062 0.5493 0.8555 0.8555 0.8011 0.5496 0.5075 0.5496 0.5062 0.5493 0.5496 0.5493 0.5062 0.5493 0.8555 0.5075 0.5496 0.8011 0.5062 0.5496 0.5496 0.8555 0.5062 0.5493 0.8011 0.5496 0.8011 0.5075 0.5062 0.5496 0.5493 0.8555 0.8011 0.5075 0.5496 0.5493 0.8555 0.5075 0.5496 0.8011 0.5075 0.5075 0.5493 0.8555 0.8555 0.8011 0.5062 0.5493 0.8555 0.8555 0.8555 0.5062 0.5075 0.5496 0.8555 0.5496 0.5496 0.5062 0.8555 0.8011 0.5493 0.8011 0.8011 0.8011 0.5075 0.5062 0.5496 0.5062 0.5493 0.8555 0.5062 0.5062 0.5075 0.5496 0.5493 0.5493 0.5075 0.8555 0.5493 0.8011 0.8011 0.8011 0.5075 0.5062 0.8011 0.5493 0.5496 0.8555 0.5496 0.5496 0.8011 0.5493 0.5062 0.5496 0.5062 0.8011 0.5062 0.5493 0.5496 0.5496 0.5496 0.5062 0.8011 0.5493 0.8011 0.8011 0.8011 0.5493 0.5496 0.5496 0.5493 0.8555 0.5496 0.5075 0.8011 0.5493 0.5496 0.5493 0.5062 0.8011 0.8011 0.8011 0.8555 0.5493 0.5493 0.5493 0.5496 0.5075 0.5493 0.5075 0.5493 0.5496 0.5496 0.5075 0.5496 0.5075 0.5493 0.5493 0.5493 0.5496 0.5075 0.5493 0.5075 0.8555 0.8011 0.8011 0.8011 0.5496 0.8555 0.5493 0.8011 0.5062 0.5493 0.5075 0.5493 0.5062 0.8011 0.8555 0.5062 0.5062 0.8555 0.5075 0.5493 0.5062 0.8011 0.5496 0.5062 0.5496 0.5493 0.5496 0.8555 0.8555 0.5075 0.5062 0.5075 0.8011 0.5062 0.5075 0.5075 0.5075 0.5496 0.5075 0.5062 0.8011 0.5062 0.8555 0.5496 0.5075 0.5496 0.5062 0.8555 0.5062 0.5075 0.8555 0.5075 0.5062 0.5493 0.8011 0.5496 0.5493 0.5062 0.5496 0.5062 0.5496 0.5062 0.5496 0.5493 0.8011 0.8011 0.5496 0.5496 0.5493 0.5075 0.5075 0.5062 0.5075 0.5075 0.8011 0.8555 0.5062 0.5062 0.5496 0.8011 0.5493 0.8555 0.8555 0.5075 0.5075 0.5493 0.8555 0.5062 0.5075 0.8555 0.5496 0.8555 0.5493 0.8555 0.5075 0.5062 0.5496 0.5493 0.8555 0.5493 0.5075 0.5062 0.5062 0.5493 0.5062 0.8555 0.5062 0.5062 0.8555 0.5075 0.5493 0.5493 0.5493 0.5062 0.5075 0.5075 0.8011 0.5062 0.5062 0.5062 0.5496 0.5496 0.5493 0.5075 0.5062 0.5075 0.5496 0.8011 0.5496 0.8011 0.5493 0.5062 0.8011 0.5062 0.5062 0.5496 0.5075 0.5075 0.8555 0.5493 0.5062 0.8011 0.8555 0.5496 0.5496 0.5496 0.5062 0.5062 0.5075 0.5062 0.5493 0.5493 0.8011 0.5493 0.5075 0.5493 0.8555 0.5493 0.5493 0.5062 0.5496 0.5062 0.5496 0.5493 0.8011 0.5075 0.5493 0.5493 0.8555 0.8555 0.8011 0.5062 0.5062 0.5075 0.5496 0.5062 0.8555 0.8555 0.5062 0.5493 0.8011 0.5075 0.8011 0.5496 0.5075 0.8555 0.8555 0.8555 0.8011 0.5496 0.5062 0.5496 0.5496 0.5493 0.5062 0.8555 0.5496 0.5075 0.8555 0.8011 0.5493 0.5062 0.5075 0.5496 0.8011 0.8555 0.8555 0.8555 0.5062 0.8011 0.8555 0.8555 0.5496 0.5496 0.5062 0.5493 0.5493 0.5075 0.5493 0.5493 0.5075 0.5075 0.5493 0.5493 0.5496 0.5493 0.5496 0.5062 0.8011 0.8011 0.5075 0.5493 0.8555 0.5493 0.8011 0.5062 0.5062 0.5062 0.5075 0.5062 0.8555 0.8011 0.8555 0.5075 0.5496 0.5493 0.5493 0.5496 0.5062 0.5075 0.5496 0.8011 0.8555 0.5493 0.5493 0.5075 0.5075 0.8011 0.8011 0.5062 0.5493 0.5493 0.5496 0.5493 0.8555 0.8555 0.8011 0.5062 0.5062 0.5062 0.8011 0.5493 0.5493 0.8555" HIT_INDICES="1612 2219 2691 3441 3685 3788 4309 4741 5356 5489 5836 5856 5877 5906 5927 5941 5949 5952 6000 6054 6098 6240 6248 6261 6333 6353 6455 6535 6607 6785 6799 6818 6887 7039 7155 7249 7292 7635 7698 7810 7873 7878 7898 7921 7951 8030 8072 8112 8210 8214 8249 8605 8620 8666 8712 8784 8823 9031 9231 9336 9358 9395 9402 9446 9513 9745 9784 9919 9926 10111 10143 10208 10334 10518 10778 10815 10933 10939 11321 11415 11544 11600 11641 11742 11758 11804 11853 11904 12040 12090 12139 12196 12327 12397 12447 12540 12602 12632 12645 12791 12866 13071 13079 13150 13153 13195 13330 13355 13386 13496 13638 13643 13649 13873 13990 14175 14299 14419 14571 14590 14699 14843 14887 14914 14956 14975 15126 15180 15196 15300 15376 15387 15684 15784 15830 15936 15969 15981 16021 16107 16236 16246 16302 16305 16371 16623 16812 16848 16892 17050 17095 17118 17238 17248 17265 17439 17464 17569 17613 17757 17777 17948 17957 18003 18098 18251 18275 18531 18659 18747 18916 18918 18981 19005 19035 19066 19177 19253 19550 19614 19615 19660 19690 19704 19817 19843 19903 19923 19934 19993 20063 20217 20283 20385 20386 20653 20715 20808 20968 20970 21005 21044 21140 21269 21314 21336 21354 21418 21445 21502 21550 21573 21611 21696 21717 21802 21923 22154 22294 22400 22456 22480 22605 22770 22782 22864 22895 22898 22952 22953 23155 23232 23260 23273 23310 23398 23479 23507 23520 23530 23540 23567 23696 23742 23746 23748 23924 23974 23977 24007 24038 24081 24090 24157 24192 24220 24255 24256 24481 24555 24562 24750 24752 24816 24912 25080 25107 25121 25233 25255 25291 25385 25419 25487 25533 25554 25558 25649 25657 25687 25902 25913 26049 26145 26161 26239 26247 26262 26275 26303 26388 26409 26524 26543 26635 26708 26772 26802 26812 26841 26847 26934 26959 26970 26995 27054 27203 27234 27256 27264 27318 27409 27556 27577 27588 27657 27691 27704 27769 27923 27968 28010 28049 28133 28203 28204 28472 28515 28572 28613 28708 28790 28822 28981 29036 29048 29057 29072 29110 29119 29148 29172 29206 29272 29303 29336 29339 29431 29445 29450 29557 29560 29582 29732 30523 30885 31404 31551 31906 32991 34217 35785 43011 43109 43366 45332 47625 49446 50197 51167 53903 55974 57244" ES_PROFILE="-0.0274 -0.0377 -0.0458 -0.0585 -0.0626 -0.0644 -0.0732 -0.0805 -0.0910 -0.0932 0.2641 0.3988 0.4847 0.5445 0.5928 0.6338 0.6695 0.7041 0.7270 0.7432 0.7562 0.7617 0.7694 0.7767 0.7815 0.7868 0.7897 0.7922 0.7945 0.7942 0.7967 0.7990 0.8003 0.7999 0.7999 0.8001 0.8011 0.7966 0.7969 0.7962 0.7964 0.7975 0.7984 0.7991 0.7998 0.7996 0.8000 0.8004 0.7997 0.8007 0.8011 0.7960 0.7966 0.7967 0.7968 0.7964 0.7966 0.7938 0.7912 0.7901 0.7905 0.7905 0.7911 0.7911 0.7906 0.7873 0.7873 0.7856 0.7861 0.7836 0.7836 0.7831 0.7815 0.7789 0.7750 0.7749 0.7734 0.7738 0.7678 0.7667 0.7649 0.7644 0.7642 0.7629 0.7631 0.7628 0.7624 0.7619 0.7601 0.7596 0.7592 0.7587 0.7568 0.7560 0.7556 0.7544 0.7537 0.7536 0.7538 0.7517 0.7508 0.7477 0.7479 0.7470 0.7474 0.7470 0.7451 0.7450 0.7448 0.7433 0.7412 0.7415 0.7417 0.7382 0.7366 0.7337 0.7319 0.7302 0.7279 0.7279 0.7264 0.7242 0.7238 0.7236 0.7232 0.7231 0.7209 0.7202 0.7202 0.7188 0.7177 0.7178 0.7130 0.7116 0.7111 0.7096 0.7092 0.7093 0.7089 0.7077 0.7057 0.7058 0.7051 0.7053 0.7044 0.7004 0.6974 0.6971 0.6965 0.6941 0.6936 0.6934 0.6916 0.6916 0.6916 0.6888 0.6886 0.6871 0.6865 0.6843 0.6842 0.6815 0.6815 0.6810 0.6796 0.6772 0.6769 0.6728 0.6708 0.6695 0.6668 0.6670 0.6661 0.6659 0.6655 0.6652 0.6635 0.6624 0.6575 0.6566 0.6568 0.6562 0.6558 0.6558 0.6540 0.6537 0.6529 0.6527 0.6527 0.6519 0.6509 0.6484 0.6474 0.6459 0.6460 0.6416 0.6407 0.6393 0.6367 0.6369 0.6364 0.6359 0.6344 0.6324 0.6318 0.6315 0.6314 0.6304 0.6301 0.6293 0.6286 0.6284 0.6279 0.6266 0.6263 0.6250 0.6231 0.6193 0.6171 0.6154 0.6146 0.6143 0.6123 0.6096 0.6095 0.6082 0.6078 0.6079 0.6071 0.6072 0.6039 0.6027 0.6023 0.6022 0.6017 0.6003 0.5991 0.5987 0.5986 0.5985 0.5985 0.5981 0.5960 0.5954 0.5954 0.5955 0.5926 0.5918 0.5919 0.5915 0.5911 0.5904 0.5904 0.5893 0.5888 0.5885 0.5880 0.5881 0.5843 0.5832 0.5831 0.5800 0.5801 0.5791 0.5775 0.5748 0.5744 0.5743 0.5724 0.5721 0.5716 0.5701 0.5696 0.5685 0.5678 0.5675 0.5676 0.5661 0.5660 0.5656 0.5620 0.5619 0.5597 0.5581 0.5579 0.5566 0.5566 0.5564 0.5562 0.5558 0.5545 0.5542 0.5523 0.5520 0.5505 0.5493 0.5483 0.5479 0.5477 0.5473 0.5473 0.5458 0.5455 0.5453 0.5450 0.5440 0.5416 0.5411 0.5408 0.5407 0.5398 0.5383 0.5359 0.5355 0.5354 0.5343 0.5337 0.5336 0.5325 0.5299 0.5292 0.5285 0.5279 0.5265 0.5254 0.5254 0.5209 0.5202 0.5192 0.5185 0.5170 0.5156 0.5151 0.5124 0.5115 0.5113 0.5112 0.5109 0.5103 0.5102 0.5097 0.5093 0.5088 0.5077 0.5072 0.5066 0.5066 0.5050 0.5048 0.5047 0.5029 0.5029 0.5026 0.5000 0.4866 0.4804 0.4716 0.4691 0.4631 0.4447 0.4238 0.3972 0.2742 0.2726 0.2682 0.2348 0.1958 0.1648 0.1520 0.1355 0.0890 0.0538 0.0322" RANK_AT_ES="8249.0000" RANK_SCORE_AT_ES="5.1173"/>
  <DTG RANKED_LIST="fpkm.rnk" TEMPLATE="sample.cls" GENESET="gene_sets.gmt#EPITHELIAL_CELL_MIGRATION(GO:0010631)" ES="0.8045" NES="1.2831" NP="0.1410" FDR="0.4670" FWER="0.4930" RND_ES="0.8846 0.4966 0.4966 0.5554 0.5554 0.8045 0.5554 0.8045 0.5502 0.8045 0.8846 0.8045 0.8045 0.8045 0.5554 0.5502 0.4966 0.4966 0.4966 0.4979 0.4979 0.4966 0.8045 0.4966 0.4979 0.8045 0.8045 0.4979 0.5554 0.8045 0.5502 0.5554 0.8846 0.8045 0.8846 0.4979 0.8045 0.5554 0.4979 0.4979 0.5502 0.5502 0.4979 0.8045 0.5502 0.8045 0.4979 0.4966 0.8045 0.5502 0.8045 0.8846 0.5554 0.4979 0.4966 0.8045 0.8045 0.4979 0.4966 0.5554 0.5554 0.8045 0.4979 0.8846 0.4979 0.5554 0.8846 0.4966 0.5502 0.8846 0.4979 0.5554 0.5502 0.8045 0.8045 0.4966 0.8846 0.8846 0.5554 0.5554 0.5502 0.8045 0.4966 0.4966 0.4979 0.8846 0.4979 0.4979 0.4979 0.5502 0.8846 0.5554 0.8846 0.5554 0.5502 0.8045 0.4979 0.4966 0.8846 0.5502 0.5502 0.8045 0.4966 0.8846 0.5554 0.8846 0.5502 0.8045 0.4966 0.8846 0.8045 0.8846 0.8045 0.8045 0.8846 0.5554 0.5554 0.4966 0.5502 0.4979 0.5554 0.8045 0.8045 0.8045 0.8045 0.5502 0.4979 0.8045 0.4979 0.5554 0.8045 0.8846 0.4979 0.4979 0.4979 0.4979 0.5554 0.8846 0.8846 0.8045 0.5502 0.8045 0.8045 0.8846 0.4979 0.8045 0.8846 0.8045 0.5502 0.5502 0.4979 0.5502 0.5502 0.5554 0.8045 0.8846 0.5502 0.5554 0.5554 0.4979 0.8045 0.5502 0.5554 0.4966 0.5554 0.5554 0.8846 0.8846 0.8846 0.4979 0.5502 0.8045 0.5502 0.8045 0.5554 0.8045 0.4979 0.8045 0.4979 0.8045 0.4979 0.4979 0.5554 0.8045 0.4966 0.4979 0.4966 0.8045 0.8045 0.5502 0.5554 0.4979 0.8846 0.8846 0.5502 0.4979 0.4979 0.5554 0.4979 0.8846 0.4966 0.4966 0.4979 0.8846 0.4966 0.4979 0.4966 0.4979 0.5554 0.4979 0.4966 0.8045 0.4979 0.4966 0.4966 0.5502 0.5502 0.5502 0.8045 0.4979 0.8846 0.5554 0.8846 0.8846 0.5554 0.5502 0.5502 0.5502 0.8846 0.4966 0.5554 0.4979 0.4966 0.4966 0.8045 0.4979 0.8045 0.5554 0.8846 0.5554 0.5554 0.5554 0.8846 0.8045 0.5502 0.8045 0.4966 0.4966 0.5502 0.8846 0.5502 0.8045 0.5502 0.5502 0.4966 0.8045 0.5502 0.8045 0.8045 0.8846 0.4966 0.5554 0.4979 0.4979 0.5502 0.5502 0.4979 0.5502 0.4979 0.4979 0.5502 0.8846 0.8045 0.8846 0.5502 0.5502 0.8045 0.5502 0.5554 0.8846 0.8045 0.4979 0.4979 0.8045 0.5554 0.5554 0.4966 0.8846 0.4979 0.8045 0.4966 0.4966 0.8045 0.8846 0.8045 0.4966 0.4966 0.4966 0.8045 0.8045 0.5554 0.8045 0.4979 0.4966 0.5554 0.8045 0.8045 0.5554 0.4979 0.4966 0.8846 0.4979 0.8045 0.5502 0.8045 0.5554 0.4979 0.4966 0.8846 0.4966 0.4966 0.8846 0.4966 0.5554 0.5502 0.5554 0.4979 0.4966 0.5554 0.4966 0.8045 0.4966 0.4979 0.4979 0.8846 0.4966 0.8846 0.4966 0.5554 0.4979 0.8045 0.4979 0.4979 0.5554 0.4979 0.4966 0.5554 0.4966 0.5554 0.8846 0.5554 0.4979 0.5554 0.8846 0.8846 0.8846 0.5554 0.4966 0.8045 0.4979 0.8045 0.8045 0.8045 0.4966 0.4979 0.4966 0.5502 0.5554 0.8045 0.4966 0.8045 0.5502 0.4966 0.4966 0.8045 0.8045 0.4966 0.4979 0.5502 0.8045 0.5502 0.5554 0.5502 0.4966 0.4966 0.4966 0.5502 0.8045 0.4979 0.8846 0.8846 0.5554 0.5502 0.5502 0.5554 0.8045 0.8045 0.5554 0.5554 0.5554 0.4966 0.5502 0.8045 0.4979 0.4979 0.4966 0.4966 0.4966 0.4966 0.4966 0.8846 0.8045 0.4966 0.4966 0.5502 0.5502 0.8846 0.4966 0.4966 0.8045 0.4979 0.5502 0.8045 0.4966 0.5554 0.8846 0.5502 0.8846 0.4966 0.8045 0.4966 0.5502 0.8045 0.8846 0.8846 0.8045 0.8846 0.4979 0.4966 0.8846 0.4966 0.5554 0.4966 0.4966 0.8045 0.8045 0.4979 0.4966 0.5554 0.8846 0.5502 0.5554 0.8045 0.4966 0.8846 0.5554 0.5502 0.5554 0.4979 0.4979 0.5502 0.5554 0.4979 0.8045 0.5554 0.8045 0.4966 0.4979 0.8045 0.5502 0.5502 0.8045 0.5502 0.4979 0.5502 0.4979 0.8045 0.4966 0.4966 0.8045 0.8045 0.8846 0.4966 0.8045 0.4966 0.4979 0.5554 0.4966 0.8045 0.4979 0.8045 0.8045 0.4966 0.4966 0.5554 0.5502 0.4966 0.4966 0.8846 0.5502 0.5502 0.5554 0.5502 0.5502 0.8846 0.5502 0.5502 0.4979 0.8045 0.8045 0.4966 0.5502 0.4979 0.4966 0.5554 0.8045 0.8045 0.5502 0.8045 0.5554 0.8846 0.4979 0.8045 0.4979 0.8045 0.5502 0.4979 0.4966 0.8045 0.8045 0.8045 0.4966 0.5554 0.5554 0.5554 0.5502 0.4966 0.5554 0.5554 0.5554 0.5554 0.5554 0.8846 0.8846 0.5502 0.8846 0.8846 0.4979 0.5502 0.8846 0.8846 0.5554 0.8846 0.8045 0.5554 0.4966 0.4979 0.8846 0.8846 0.5502 0.5554 0.8045 0.5502 0.5502 0.4979 0.5502 0.5554 0.4966 0.4979 0.4966 0.5554 0.8045 0.5554 0.4966 0.5554 0.5554 0.8045 0.4966 0.8045 0.4966 0.8846 0.4966 0.4979 0.4979 0.5502 0.8846 0.8846 0.8045 0.5554 0.4966 0.5554 0.4979 0.5502 0.5554 0.5502 0.4979 0.5502 0.8846 0.4966 0.5554 0.8045 0.4979 0.5554 0.5554 0.8846 0.4979 0.5502 0.8045 0.5554 0.8045 0.4966 0.4979 0.5554 0.5502 0.8846 0.8045 0.4966 0.5554 0.5502 0.8846 0.4966 0.5554 0.8045 0.4966 0.4966 0.5502 0.8846 0.8846 0.8045 0.4979 0.5502 0.8846 0.8846 0.8846 0.4979 0.4966 0.5554 0.8846 0.5554 0.5554 0.4979 0.8846 0.8045 0.5502 0.8045 0.8045 0.8045 0.4966 0.4979 0.5554 0.4979 0.5502 0.8846 0.4979 0.4979 0.4966 0.5554 0.5502 0.5502 0.4966 0.8846 0.5502 0.8045 0.8045 0.8045 0.4966 0.4979 0.8045 0.5502 0.5554 0.8846 0.5554 0.5554 0.8045 0.5502 0.4979 0.5554 0.4979 0.8045 0.4979 0.5502 0.5554 0.5554 0.5554 0.4979 0.8045 0.5502 0.8045 0.8045 0.8045 0.5502 0.5554 0.5554 0.5502 0.8846 0.5554 0.4966 0.8045 0.5502 0.5554 0.5502 0.4979 0.8045 0.8045 0.8045 0.8846 0.5502 0.5502 0.5502 0.5554 0.4966 0.5502 0.4966 0.5502 0.5554 0.5554 0.4966 0.5554 0.4966 0.5502 0.5502 0.5502 0.5554 0.4966 0.5502 0.4966 0.8846 0.8045 0.8045 0.8045 0.5554 0.8846 0.5502 0.8045 0.4979 0.5502 0.4966 0.5502 0.4979 0.8045 0.8846 0.4979 0.4979 0.8846 0.4966 0.5502 0.4979 0.8045 0.5554 0.4979 0.5554 0.5502 0.5554 0.8846 0.8846 0.4966 0.4979 0.4966 0.8045 0.4979 0.4966 0.4966 0.4966 0.5554 0.4966 0.4979 0.8045 0.4979 0.8846 0.5554 0.4966 0.5554 0.4979 0.8846 0.4979 0.4966 0.8846 0.4966 0.4979 0.5502 0.8045 0.5554 0.5502 0.4979 0.5554 0.4979 0.5554 0.4979 0.5554 0.5502 0.8045 0.8045 0.5554 0.5554 0.5502 0.4966 0.4966 0.4979 0.4966 0.4966 0.8045 0.8846 0.4979 0.4979 0.5554 0.8045 0.5502 0.8846 0.8846 0.4966 0.4966 0.5502 0.8846 0.4979 0.4966 0.8846 0.5554 0.8846 0.5502 0.8846 0.4966 0.4979 0.5554 0.5502 0.8846 0.5502 0.4966 0.4979 0.4979 0.5502 0.4979 0.8846 0.4979 0.4979 0.8846 0.4966 0.5502 0.5502 0.5502 0.4979 0.4966 0.4966 0.8045 0.4979 0.4979 0.4979 0.5554 0.5554 0.5502 0.4966 0.4979 0.4966 0.5554 0.8045 0.5554 0.8045 0.5502 0.4979 0.8045 0.4979 0.4979 0.5554 0.4966 0.4966 0.8846 0.5502 0.4979 0.8045 0.8846 0.5554 0.5554 0.5554 0.4979 0.4979 0.4966 0.4979 0.5502 0.5502 0.8045 0.5502 0.4966 0.5502 0.8846 0.5502 0.5502 0.4979 0.5554 0.4979 0.5554 0.5502 0.8045 0.4966 0.5502 0.5502 0.8846 0.8846 0.8045 0.4979 0.4979 0.4966 0.5554 0.4979 0.8846 0.8846 0.4979 0.5502 0.8045 0.4966 0.8045 0.5554 0.4966 0.8846 0.8846 0.8846 0.8045 0.5554 0.4979 0.5554 0.5554 0.5502 0.4979 0.8846 0.5554 0.4966 0.8846 0.8045 0.5502 0.4979 0.4966 0.5554 0.8045 0.8846 0.8846 0.8846 0.4979 0.8045 0.8846 0.8846 0.5554 0.5554 0.4979 0.5502 0.5502 0.4966 0.5502 0.5502 0.4966 0.4966 0.5502 0.5502 0.5554 0.5502 0.5554 0.4979 0.8045 0.8045 0.4966 0.5502 0.8846 0.5502 0.8045 0.4979 0.4979 0.4979 0.4966 0.4979 0.8846 0.8045 0.8846 0.4966 0.5554 0.5502 0.5502 0.5554 0.4979 0.4966 0.5554 0.8045 0.8846 0.5502 0.5502 0.4966 0.4966 0.8045 0.8045 0.4979 0.5502 0.5502 0.5554 0.5502 0.8846 0.8846 0.8045 0.4979 0.4979 0.4979 0.8045 0.5502 0.5502 0.8846" HIT_INDICES="78 363 616 637 692 702 1109 1182 2206 2516 2680 2744 3042 3073 3270 3382 3709 3777 3895 3950 4247 4248 4383 4531 5357 5702 5761 5775 5834 5916 5978 5994 6333 6393 6424 6458 6473 6871 6928 6965 6970 7081 7087 7134 7155 7169 7267 7396 7640 7670 7698 7921 8046 8072 8493 8744 8896 9016 9559 9659 10000 10111 10112 10262 10458 10532 10815 10901 11049 11089 11093 11153 11381 11397 11630 11641 11871 11904 12539 12547 12621 12702 12762 12777 13001 13071 13330 13414 13419 13510 13638 13828 13969 14175 14425 14575 15239 15381 15397 15435 15442 15720 15744 15865 15929 16213 16368 16542 16830 16892 17046 17127 17139 17343 17552 17604 18392 18470 18904 18916 18951 18981 19002 19010 19138 19177 19377 19454 19577 19603 19719 19763 19999 20063 20194 20253 20361 20609 20625 20675 20759 20926 20952 20968 21059 21166 21473 21554 21697 21805 21950 22120 22160 22456 22668 22782 22895 22919 22929 23076 23112 23126 23228 23390 23478 23479 23548 23586 23698 23884 24000 24090 24138 24192 24271 24430 24434 24545 24627 24773 24797 25086 25281 25348 25541 25572 25582 25645 25657 25817 25898 26050 26141 26154 26256 26302 26708 26798 26802 26806 26817 26934 26970 27033 27177 27226 27256 27295 27318 27502 27556 27630 27654 27923 28010 28031 28166 28223 28306 28347 28500 28561 28599 28814 28835 28839 28942 28951 28962 28981 29005 29072 29115 29123 29126 29153 29161 29249 29256 29341 29404 29432 29435 29516 29609 29630 29651 29660 29690 29728 29928 30004 30266 30305 30387 30641 31484 31551 31852 33164 33251 34336 34429 35132 35784 35866 36018 37062 37172 37246 37518 37837 38574 39121 39848 40114 40474 40570 40617 40943 41364 42160 42355 42598 42963 43007 43715 43945 44154 44185 44475 44602 45344 45968 46070 46090 46570 46723 46724 46919 49468 49672 51249 52272 52607 52618 53209 53738 53993 54383 54400 55260 55945 56465 56672 56950 56972 57706 58283 58732 58963" ES_PROFILE="-0.0013 -0.0061 -0.0104 -0.0108 -0.0117 -0.0118 -0.0187 -0.0200 -0.0373 -0.0426 -0.0454 -0.0464 -0.0515 -0.0520 -0.0553 -0.0572 -0.0627 -0.0639 -0.0659 -0.0668 -0.0718 -0.0718 -0.0741 -0.0766 -0.0906 -0.0964 -0.0974 -0.0976 0.5587 0.6516 0.7003 0.7435 0.7481 0.7560 0.7638 0.7711 0.7785 0.7762 0.7794 0.7828 0.7867 0.7884 0.7919 0.7946 0.7976 0.8007 0.8021 0.8027 0.8009 0.8027 0.8045 0.8027 0.8025 0.8040 0.7984 0.7956 0.7944 0.7938 0.7857 0.7851 0.7804 0.7795 0.7805 0.7789 0.7765 0.7762 0.7723 0.7717 0.7700 0.7702 0.7710 0.7708 0.7677 0.7683 0.7651 0.7657 0.7625 0.7627 0.7526 0.7531 0.7525 0.7518 0.7514 0.7518 0.7486 0.7481 0.7443 0.7434 0.7439 0.7430 0.7414 0.7387 0.7369 0.7339 0.7302 0.7282 0.7173 0.7154 0.7156 0.7154 0.7158 0.7115 0.7115 0.7099 0.7093 0.7049 0.7027 0.7001 0.6956 0.6950 0.6927 0.6917 0.6919 0.6888 0.6857 0.6851 0.6721 0.6711 0.6640 0.6641 0.6638 0.6637 0.6636 0.6638 0.6619 0.6616 0.6585 0.6574 0.6556 0.6555 0.6538 0.6534 0.6496 0.6488 0.6469 0.6461 0.6446 0.6406 0.6406 0.6400 0.6389 0.6363 0.6361 0.6361 0.6348 0.6332 0.6282 0.6271 0.6249 0.6233 0.6210 0.6184 0.6179 0.6131 0.6097 0.6079 0.6062 0.6060 0.6060 0.6037 0.6033 0.6033 0.6017 0.5991 0.5978 0.5980 0.5970 0.5965 0.5948 0.5918 0.5900 0.5886 0.5880 0.5872 0.5861 0.5835 0.5836 0.5819 0.5806 0.5783 0.5780 0.5733 0.5701 0.5691 0.5659 0.5655 0.5655 0.5645 0.5644 0.5618 0.5606 0.5581 0.5567 0.5566 0.5549 0.5543 0.5475 0.5460 0.5460 0.5461 0.5460 0.5441 0.5435 0.5426 0.5402 0.5394 0.5390 0.5384 0.5381 0.5351 0.5342 0.5330 0.5327 0.5282 0.5267 0.5264 0.5242 0.5233 0.5219 0.5213 0.5187 0.5177 0.5171 0.5135 0.5132 0.5131 0.5114 0.5113 0.5111 0.5108 0.5105 0.5093 0.5086 0.5085 0.5085 0.5081 0.5080 0.5065 0.5064 0.5050 0.5039 0.5035 0.5034 0.5021 0.5005 0.5002 0.4998 0.4997 0.4992 0.4986 0.4952 0.4939 0.4895 0.4888 0.4875 0.4832 0.4688 0.4677 0.4626 0.4403 0.4389 0.4204 0.4189 0.4069 0.3959 0.3945 0.3919 0.3742 0.3724 0.3711 0.3665 0.3611 0.3486 0.3393 0.3270 0.3225 0.3164 0.3148 0.3140 0.3085 0.3013 0.2878 0.2845 0.2804 0.2742 0.2735 0.2615 0.2576 0.2541 0.2536 0.2486 0.2465 0.2339 0.2233 0.2216 0.2213 0.2131 0.2106 0.2106 0.2073 0.1640 0.1605 0.1337 0.1163 0.1107 0.1105 0.1005 0.0915 0.0872 0.0806 0.0803 0.0657 0.0541 0.0453 0.0418 0.0370 0.0367 0.0242 0.0144 0.0068 0.0029" RANK_AT_ES="7698.0000" RANK_SCORE_AT_ES="6.6157"/>
  <DTG RANKED_LIST="fpkm.rnk" TEMPLATE="sample.cls" GENESET="gene_sets.gmt#POSITIVE_REGULATION_OF_PROTEIN_DEPOLYMERIZATION(GO:1901881)" ES="0.8279" NES="1.2831" NP="0.1410" FDR="0.4671" FWER="0.4930" RND_ES="0.9129 0.5249 0.5249 0.5589 0.5589 0.8279 0.5589 0.8279 0.5568 0.8279 0.9129 0.8279 0.8279 0.8279 0.5589 0.5568 0.5249 0.5249 0.5249 0.5180 0.5180 0.5249 0.8279 0.5249 0.5180 0.8279 0.8279 0.5180 0.5589 0.8279 0.5568 0.5589 0.9129 0.8279 0.9129 0.5180 0.8279 0.5589 0.5180 0.5180 0.5568 0.5568 0.5180 0.8279 0.5568 0.8279 0.5180 0.5249 0.8279 0.5568 0.8279 0.9129 0.5589 0.5180 0.5249 0.8279 0.8279 0.5180 0.5249 0.5589 0.5589 0.8279 0.5180 0.9129 0.5180 0.5589 0.9129 0.5249 0.5568 0.9129 0.5180 0.5589 0.5568 0.8279 0.8279 0.5249 0.9129 0.9129 0.5589 0.5589 0.5568 0.8279 0.5249 0.5249 0.5180 0.9129 0.5180 0.5180 0.5180 0.5568 0.9129 0.5589 0.9129 0.5589 0.5568 0.8279 0.5180 0.5249 0.9129 0.5568 0.5568 0.8279 0.5249 0.9129 0.5589 0.9129 0.5568 0.8279 0.5249 0.9129 0.8279 0.9129 0.8279 0.8279 0.9129 0.5589 0.5589 0.5249 0.5568 0.5180 0.5589 0.8279 0.8279 0.8279 0.8279 0.5568 0.5180 0.8279 0.5180 0.5589 0.8279 0.9129 0.5180 0.5180 0.5180 0.5180 0.5589 0.9129 0.9129 0.8279 0.5568 0.8279 0.8279 0.9129 0.5180 0.8279 0.9129 0.8279 0.5568 0.5568 0.5180 0.5568 0.5568 0.5589 0.8279 0.9129 0.5568 0.5589 0.5589 0.5180 0.8279 0.5568 0.5589 0.5249 0.5589 0.5589 0.9129 0.9129 0.9129 0.5180 0.5568 0.8279 0.5568 0.8279 0.5589 0.8279 0.5180 0.8279 0.5180 0.8279 0.5180 0.5180 0.5589 0.8279 0.5249 0.5180 0.5249 0.8279 0.8279 0.5568 0.5589 0.5180 0.9129 0.9129 0.5568 0.5180 0.5180 0.5589 0.5180 0.9129 0.5249 0.5249 0.5180 0.9129 0.5249 0.5180 0.5249 0.5180 0.5589 0.5180 0.5249 0.8279 0.5180 0.5249 0.5249 0.5568 0.5568 0.5568 0.8279 0.5180 0.9129 0.5589 0.9129 0.9129 0.5589 0.5568 0.5568 0.5568 0.9129 0.5249 0.5589 0.5180 0.5249 0.5249 0.8279 0.5180 0.8279 0.5589 0.9129 0.5589 0.5589 0.5589 0.9129 0.8279 0.5568 0.8279 0.5249 0.5249 0.5568 0.9129 0.5568 0.8279 0.5568 0.5568 0.5249 0.8279 0.5568 0.8279 0.8279 0.9129 0.5249 0.5589 0.5180 0.5180 0.5568 0.5568 0.5180 0.5568 0.5180 0.5180 0.5568 0.9129 0.8279 0.9129 0.5568 0.5568 0.8279 0.5568 0.5589 0.9129 0.8279 0.5180 0.5180 0.8279 0.5589 0.5589 0.5249 0.9129 0.5180 0.8279 0.5249 0.5249 0.8279 0.9129 0.8279 0.5249 0.5249 0.5249 0.8279 0.8279 0.5589 0.8279 0.5180 0.5249 0.5589 0.8279 0.8279 0.5589 0.5180 0.5249 0.9129 0.5180 0.8279 0.5568 0.8279 0.5589 0.5180 0.5249 0.9129 0.5249 0.5249 0.9129 0.5249 0.5589 0.5568 0.5589 0.5180 0.5249 0.5589 0.5249 0.8279 0.5249 0.5180 0.5180 0.9129 0.5249 0.9129 0.5249 0.5589 0.5180 0.8279 0.5180 0.5180 0.5589 0.5180 0.5249 0.5589 0.5249 0.5589 0.9129 0.5589 0.5180 0.5589 0.9129 0.9129 0.9129 0.5589 0.5249 0.8279 0.5180 0.8279 0.8279 0.8279 0.5249 0.5180 0.5249 0.5568 0.5589 0.8279 0.5249 0.8279 0.5568 0.5249 0.5249 0.8279 0.8279 0.5249 0.5180 0.5568 0.8279 0.5568 0.5589 0.5568 0.5249 0.5249 0.5249 0.5568 0.8279 0.5180 0.9129 0.9129 0.5589 0.5568 0.5568 0.5589 0.8279 0.8279 0.5589 0.5589 0.5589 0.5249 0.5568 0.8279 0.5180 0.5180 0.5249 0.5249 0.5249 0.5249 0.5249 0.9129 0.8279 0.5249 0.5249 0.5568 0.5568 0.9129 0.5249 0.5249 0.8279 0.5180 0.5568 0.8279 0.5249 0.5589 0.9129 0.5568 0.9129 0.5249 0.8279 0.5249 0.5568 0.8279 0.9129 0.9129 0.8279 0.9129 0.5180 0.5249 0.9129 0.5249 0.5589 0.5249 0.5249 0.8279 0.8279 0.5180 0.5249 0.5589 0.9129 0.5568 0.5589 0.8279 0.5249 0.9129 0.5589 0.5568 0.5589 0.5180 0.5180 0.5568 0.5589 0.5180 0.8279 0.5589 0.8279 0.5249 0.5180 0.8279 0.5568 0.5568 0.8279 0.5568 0.5180 0.5568 0.5180 0.8279 0.5249 0.5249 0.8279 0.8279 0.9129 0.5249 0.8279 0.5249 0.5180 0.5589 0.5249 0.8279 0.5180 0.8279 0.8279 0.5249 0.5249 0.5589 0.5568 0.5249 0.5249 0.9129 0.5568 0.5568 0.5589 0.5568 0.5568 0.9129 0.5568 0.5568 0.5180 0.8279 0.8279 0.5249 0.5568 0.5180 0.5249 0.5589 0.8279 0.8279 0.5568 0.8279 0.5589 0.9129 0.5180 0.8279 0.5180 0.8279 0.5568 0.5180 0.5249 0.8279 0.8279 0.8279 0.5249 0.5589 0.5589 0.5589 0.5568 0.5249 0.5589 0.5589 0.5589 0.5589 0.5589 0.9129 0.9129 0.5568 0.9129 0.9129 0.5180 0.5568 0.9129 0.9129 0.5589 0.9129 0.8279 0.5589 0.5249 0.5180 0.9129 0.9129 0.5568 0.5589 0.8279 0.5568 0.5568 0.5180 0.5568 0.5589 0.5249 0.5180 0.5249 0.5589 0.8279 0.5589 0.5249 0.5589 0.5589 0.8279 0.5249 0.8279 0.5249 0.9129 0.5249 0.5180 0.5180 0.5568 0.9129 0.9129 0.8279 0.5589 0.5249 0.5589 0.5180 0.5568 0.5589 0.5568 0.5180 0.5568 0.9129 0.5249 0.5589 0.8279 0.5180 0.5589 0.5589 0.9129 0.5180 0.5568 0.8279 0.5589 0.8279 0.5249 0.5180 0.5589 0.5568 0.9129 0.8279 0.5249 0.5589 0.5568 0.9129 0.5249 0.5589 0.8279 0.5249 0.5249 0.5568 0.9129 0.9129 0.8279 0.5180 0.5568 0.9129 0.9129 0.9129 0.5180 0.5249 0.5589 0.9129 0.5589 0.5589 0.5180 0.9129 0.8279 0.5568 0.8279 0.8279 0.8279 0.5249 0.5180 0.5589 0.5180 0.5568 0.9129 0.5180 0.5180 0.5249 0.5589 0.5568 0.5568 0.5249 0.9129 0.5568 0.8279 0.8279 0.8279 0.5249 0.5180 0.8279 0.5568 0.5589 0.9129 0.5589 0.5589 0.8279 0.5568 0.5180 0.5589 0.5180 0.8279 0.5180 0.5568 0.5589 0.5589 0.5589 0.5180 0.8279 0.5568 0.8279 0.8279 0.8279 0.5568 0.5589 0.5589 0.5568 0.9129 0.5589 0.5249 0.8279 0.5568 0.5589 0.5568 0.5180 0.8279 0.8279 0.8279 0.9129 0.5568 0.5568 0.5568 0.5589 0.5249 0.5568 0.5249 0.5568 0.5589 0.5589 0.5249 0.5589 0.5249 0.5568 0.5568 0.5568 0.5589 0.5249 0.5568 0.5249 0.9129 0.8279 0.8279 0.8279 0.5589 0.9129 0.5568 0.8279 0.5180 0.5568 0.5249 0.5568 0.5180 0.8279 0.9129 0.5180 0.5180 0.9129 0.5249 0.5568 0.5180 0.8279 0.5589 0.5180 0.5589 0.5568 0.5589 0.9129 0.9129 0.5249 0.5180 0.5249 0.8279 0.5180 0.5249 0.5249 0.5249 0.5589 0.5249 0.5180 0.8279 0.5180 0.9129 0.5589 0.5249 0.5589 0.5180 0.9129 0.5180 0.5249 0.9129 0.5249 0.5180 0.5568 0.8279 0.5589 0.5568 0.5180 0.5589 0.5180 0.5589 0.5180 0.5589 0.5568 0.8279 0.8279 0.5589 0.5589 0.5568 0.5249 0.5249 0.5180 0.5249 0.5249 0.8279 0.9129 0.5180 0.5180 0.5589 0.8279 0.5568 0.9129 0.9129 0.5249 0.5249 0.5568 0.9129 0.5180 0.5249 0.9129 0.5589 0.9129 0.5568 0.9129 0.5249 0.5180 0.5589 0.5568 0.9129 0.5568 0.5249 0.5180 0.5180 0.5568 0.5180 0.9129 0.5180 0.5180 0.9129 0.5249 0.5568 0.5568 0.5568 0.5180 0.5249 0.5249 0.8279 0.5180 0.5180 0.5180 0.5589 0.5589 0.5568 0.5249 0.5180 0.5249 0.5589 0.8279 0.5589 0.8279 0.5568 0.5180 0.8279 0.5180 0.5180 0.5589 0.5249 0.5249 0.9129 0.5568 0.5180 0.8279 0.9129 0.5589 0.5589 0.5589 0.5180 0.5180 0.5249 0.5180 0.5568 0.5568 0.8279 0.5568 0.5249 0.5568 0.9129 0.5568 0.5568 0.5180 0.5589 0.5180 0.5589 0.5568 0.8279 0.5249 0.5568 0.5568 0.9129 0.9129 0.8279 0.5180 0.5180 0.5249 0.5589 0.5180 0.9129 0.9129 0.5180 0.5568 0.8279 0.5249 0.8279 0.5589 0.5249 0.9129 0.9129 0.9129 0.8279 0.5589 0.5180 0.5589 0.5589 0.5568 0.5180 0.9129 0.5589 0.5249 0.9129 0.8279 0.5568 0.5180 0.5249 0.5589 0.8279 0.9129 0.9129 0.9129 0.5180 0.8279 0.9129 0.9129 0.5589 0.5589 0.5180 0.5568 0.5568 0.5249 0.5568 0.5568 0.5249 0.5249 0.5568 0.5568 0.5589 0.5568 0.5589 0.5180 0.8279 0.8279 0.5249 0.5568 0.9129 0.5568 0.8279 0.5180 0.5180 0.5180 0.5249 0.5180 0.9129 0.8279 0.9129 0.5249 0.5589 0.5568 0.5568 0.5589 0.5180 0.5249 0.5589 0.8279 0.9129 0.5568 0.5568 0.5249 0.5249 0.8279 0.8279 0.5180 0.5568 0.5568 0.5589 0.5568 0.9129 0.9129 0.8279 0.5180 0.5180 0.5180 0.8279 0.5568 0.5568 0.9129" HIT_INDICES="3685 5938 8232 10898 13224 13678 14174 16371 23273 23481 24081 25558 25686 26409 27073 28981 29690 37995 49446" ES_PROFILE="-0.0623 0.8279 0.8117 0.7776 0.7459 0.7454 0.7439 0.7120 0.5974 0.5960 0.5878 0.5642 0.5635 0.5524 0.5420 0.5099 0.4980 0.3575 0.1639" RANK_AT_ES="5938.0000" RANK_SCORE_AT_ES="210.9707"/>
  <DTG RANKED_LIST="fpkm.rnk" TEMPLATE="sample.cls" GENESET="gene_sets.gmt#RNA_POLYMERASE_II_TRANSCRIPTION_COACTIVATOR_ACTIVITY(GO:0001105)" ES="0.8327" NES="1.2832" NP="0.1410" FDR="0.4672" FWER="0.4930" RND_ES="0.8815 0.5337 0.5337 0.5839 0.5839 0.8327 0.5839 0.8327 0.5604 0.8327 0.8815 0.8327 0.8327 0.8327 0.5839 0.5604 0.5337 0.5337 0.5337 0.5239 0.5239 0.5337 0.8327 0.5337 0.5239 0.8327 0.8327 0.5239 0.5839 0.8327 0.5604 0.5839 0.8815 0.8327 0.8815 0.5239 0.8327 0.5839 0.5239 0.5239 0.5604 0.5604 0.5239 0.8327 0.5604 0.8327 0.5239 0.5337 0.8327 0.5604 0.8327 0.8815 0.5839 0.5239 0.5337 0.8327 0.8327 0.5239 0.5337 0.5839 0.5839 0.8327 0.5239 0.8815 0.5239 0.5839 0.8815 0.5337 0.5604 0.8815 0.5239 0.5839 0.5604 0.8327 0.8327 0.5337 0.8815 0.8815 0.5839 0.5839 0.5604 0.8327 0.5337 0.5337 0.5239 0.8815 0.5239 0.5239 0.5239 0.5604 0.8815 0.5839 0.8815 0.5839 0.5604 0.8327 0.5239 0.5337 0.8815 0.5604 0.5604 0.8327 0.5337 0.8815 0.5839 0.8815 0.5604 0.8327 0.5337 0.8815 0.8327 0.8815 0.8327 0.8327 0.8815 0.5839 0.5839 0.5337 0.5604 0.5239 0.5839 0.8327 0.8327 0.8327 0.8327 0.5604 0.5239 0.8327 0.5239 0.5839 0.8327 0.8815 0.5239 0.5239 0.5239 0.5239 0.5839 0.8815 0.8815 0.8327 0.5604 0.8327 0.8327 0.8815 0.5239 0.8327 0.8815 0.8327 0.5604 0.5604 0.5239 0.5604 0.5604 0.5839 0.8327 0.8815 0.5604 0.5839 0.5839 0.5239 0.8327 0.5604 0.5839 0.5337 0.5839 0.5839 0.8815 0.8815 0.8815 0.5239 0.5604 0.8327 0.5604 0.8327 0.5839 0.8327 0.5239 0.8327 0.5239 0.8327 0.5239 0.5239 0.5839 0.8327 0.5337 0.5239 0.5337 0.8327 0.8327 0.5604 0.5839 0.5239 0.8815 0.8815 0.5604 0.5239 0.5239 0.5839 0.5239 0.8815 0.5337 0.5337 0.5239 0.8815 0.5337 0.5239 0.5337 0.5239 0.5839 0.5239 0.5337 0.8327 0.5239 0.5337 0.5337 0.5604 0.5604 0.5604 0.8327 0.5239 0.8815 0.5839 0.8815 0.8815 0.5839 0.5604 0.5604 0.5604 0.8815 0.5337 0.5839 0.5239 0.5337 0.5337 0.8327 0.5239 0.8327 0.5839 0.8815 0.5839 0.5839 0.5839 0.8815 0.8327 0.5604 0.8327 0.5337 0.5337 0.5604 0.8815 0.5604 0.8327 0.5604 0.5604 0.5337 0.8327 0.5604 0.8327 0.8327 0.8815 0.5337 0.5839 0.5239 0.5239 0.5604 0.5604 0.5239 0.5604 0.5239 0.5239 0.5604 0.8815 0.8327 0.8815 0.5604 0.5604 0.8327 0.5604 0.5839 0.8815 0.8327 0.5239 0.5239 0.8327 0.5839 0.5839 0.5337 0.8815 0.5239 0.8327 0.5337 0.5337 0.8327 0.8815 0.8327 0.5337 0.5337 0.5337 0.8327 0.8327 0.5839 0.8327 0.5239 0.5337 0.5839 0.8327 0.8327 0.5839 0.5239 0.5337 0.8815 0.5239 0.8327 0.5604 0.8327 0.5839 0.5239 0.5337 0.8815 0.5337 0.5337 0.8815 0.5337 0.5839 0.5604 0.5839 0.5239 0.5337 0.5839 0.5337 0.8327 0.5337 0.5239 0.5239 0.8815 0.5337 0.8815 0.5337 0.5839 0.5239 0.8327 0.5239 0.5239 0.5839 0.5239 0.5337 0.5839 0.5337 0.5839 0.8815 0.5839 0.5239 0.5839 0.8815 0.8815 0.8815 0.5839 0.5337 0.8327 0.5239 0.8327 0.8327 0.8327 0.5337 0.5239 0.5337 0.5604 0.5839 0.8327 0.5337 0.8327 0.5604 0.5337 0.5337 0.8327 0.8327 0.5337 0.5239 0.5604 0.8327 0.5604 0.5839 0.5604 0.5337 0.5337 0.5337 0.5604 0.8327 0.5239 0.8815 0.8815 0.5839 0.5604 0.5604 0.5839 0.8327 0.8327 0.5839 0.5839 0.5839 0.5337 0.5604 0.8327 0.5239 0.5239 0.5337 0.5337 0.5337 0.5337 0.5337 0.8815 0.8327 0.5337 0.5337 0.5604 0.5604 0.8815 0.5337 0.5337 0.8327 0.5239 0.5604 0.8327 0.5337 0.5839 0.8815 0.5604 0.8815 0.5337 0.8327 0.5337 0.5604 0.8327 0.8815 0.8815 0.8327 0.8815 0.5239 0.5337 0.8815 0.5337 0.5839 0.5337 0.5337 0.8327 0.8327 0.5239 0.5337 0.5839 0.8815 0.5604 0.5839 0.8327 0.5337 0.8815 0.5839 0.5604 0.5839 0.5239 0.5239 0.5604 0.5839 0.5239 0.8327 0.5839 0.8327 0.5337 0.5239 0.8327 0.5604 0.5604 0.8327 0.5604 0.5239 0.5604 0.5239 0.8327 0.5337 0.5337 0.8327 0.8327 0.8815 0.5337 0.8327 0.5337 0.5239 0.5839 0.5337 0.8327 0.5239 0.8327 0.8327 0.5337 0.5337 0.5839 0.5604 0.5337 0.5337 0.8815 0.5604 0.5604 0.5839 0.5604 0.5604 0.8815 0.5604 0.5604 0.5239 0.8327 0.8327 0.5337 0.5604 0.5239 0.5337 0.5839 0.8327 0.8327 0.5604 0.8327 0.5839 0.8815 0.5239 0.8327 0.5239 0.8327 0.5604 0.5239 0.5337 0.8327 0.8327 0.8327 0.5337 0.5839 0.5839 0.5839 0.5604 0.5337 0.5839 0.5839 0.5839 0.5839 0.5839 0.8815 0.8815 0.5604 0.8815 0.8815 0.5239 0.5604 0.8815 0.8815 0.5839 0.8815 0.8327 0.5839 0.5337 0.5239 0.8815 0.8815 0.5604 0.5839 0.8327 0.5604 0.5604 0.5239 0.5604 0.5839 0.5337 0.5239 0.5337 0.5839 0.8327 0.5839 0.5337 0.5839 0.5839 0.8327 0.5337 0.8327 0.5337 0.8815 0.5337 0.5239 0.5239 0.5604 0.8815 0.8815 0.8327 0.5839 0.5337 0.5839 0.5239 0.5604 0.5839 0.5604 0.5239 0.5604 0.8815 0.5337 0.5839 0.8327 0.5239 0.5839 0.5839 0.8815 0.5239 0.5604 0.8327 0.5839 0.8327 0.5337 0.5239 0.5839 0.5604 0.8815 0.8327 0.5337 0.5839 0.5604 0.8815 0.5337 0.5839 0.8327 0.5337 0.5337 0.5604 0.8815 0.8815 0.8327 0.5239 0.5604 0.8815 0.8815 0.8815 0.5239 0.5337 0.5839 0.8815 0.5839 0.5839 0.5239 0.8815 0.8327 0.5604 0.8327 0.8327 0.8327 0.5337 0.5239 0.5839 0.5239 0.5604 0.8815 0.5239 0.5239 0.5337 0.5839 0.5604 0.5604 0.5337 0.8815 0.5604 0.8327 0.8327 0.8327 0.5337 0.5239 0.8327 0.5604 0.5839 0.8815 0.5839 0.5839 0.8327 0.5604 0.5239 0.5839 0.5239 0.8327 0.5239 0.5604 0.5839 0.5839 0.5839 0.5239 0.8327 0.5604 0.8327 0.8327 0.8327 0.5604 0.5839 0.5839 0.5604 0.8815 0.5839 0.5337 0.8327 0.5604 0.5839 0.5604 0.5239 0.8327 0.8327 0.8327 0.8815 0.5604 0.5604 0.5604 0.5839 0.5337 0.5604 0.5337 0.5604 0.5839 0.5839 0.5337 0.5839 0.5337 0.5604 0.5604 0.5604 0.5839 0.5337 0.5604 0.5337 0.8815 0.8327 0.8327 0.8327 0.5839 0.8815 0.5604 0.8327 0.5239 0.5604 0.5337 0.5604 0.5239 0.8327 0.8815 0.5239 0.5239 0.8815 0.5337 0.5604 0.5239 0.8327 0.5839 0.5239 0.5839 0.5604 0.5839 0.8815 0.8815 0.5337 0.5239 0.5337 0.8327 0.5239 0.5337 0.5337 0.5337 0.5839 0.5337 0.5239 0.8327 0.5239 0.8815 0.5839 0.5337 0.5839 0.5239 0.8815 0.5239 0.5337 0.8815 0.5337 0.5239 0.5604 0.8327 0.5839 0.5604 0.5239 0.5839 0.5239 0.5839 0.5239 0.5839 0.5604 0.8327 0.8327 0.5839 0.5839 0.5604 0.5337 0.5337 0.5239 0.5337 0.5337 0.8327 0.8815 0.5239 0.5239 0.5839 0.8327 0.5604 0.8815 0.8815 0.5337 0.5337 0.5604 0.8815 0.5239 0.5337 0.8815 0.5839 0.8815 0.5604 0.8815 0.5337 0.5239 0.5839 0.5604 0.8815 0.5604 0.5337 0.5239 0.5239 0.5604 0.5239 0.8815 0.5239 0.5239 0.8815 0.5337 0.5604 0.5604 0.5604 0.5239 0.5337 0.5337 0.8327 0.5239 0.5239 0.5239 0.5839 0.5839 0.5604 0.5337 0.5239 0.5337 0.5839 0.8327 0.5839 0.8327 0.5604 0.5239 0.8327 0.5239 0.5239 0.5839 0.5337 0.5337 0.8815 0.5604 0.5239 0.8327 0.8815 0.5839 0.5839 0.5839 0.5239 0.5239 0.5337 0.5239 0.5604 0.5604 0.8327 0.5604 0.5337 0.5604 0.8815 0.5604 0.5604 0.5239 0.5839 0.5239 0.5839 0.5604 0.8327 0.5337 0.5604 0.5604 0.8815 0.8815 0.8327 0.5239 0.5239 0.5337 0.5839 0.5239 0.8815 0.8815 0.5239 0.5604 0.8327 0.5337 0.8327 0.5839 0.5337 0.8815 0.8815 0.8815 0.8327 0.5839 0.5239 0.5839 0.5839 0.5604 0.5239 0.8815 0.5839 0.5337 0.8815 0.8327 0.5604 0.5239 0.5337 0.5839 0.8327 0.8815 0.8815 0.8815 0.5239 0.8327 0.8815 0.8815 0.5839 0.5839 0.5239 0.5604 0.5604 0.5337 0.5604 0.5604 0.5337 0.5337 0.5604 0.5604 0.5839 0.5604 0.5839 0.5239 0.8327 0.8327 0.5337 0.5604 0.8815 0.5604 0.8327 0.5239 0.5239 0.5239 0.5337 0.5239 0.8815 0.8327 0.8815 0.5337 0.5839 0.5604 0.5604 0.5839 0.5239 0.5337 0.5839 0.8327 0.8815 0.5604 0.5604 0.5337 0.5337 0.8327 0.8327 0.5239 0.5604 0.5604 0.5839 0.5604 0.8815 0.8815 0.8327 0.5239 0.5239 0.5239 0.8327 0.5604 0.5604 0.8815" HIT_INDICES="504 1240 3395 5925 5936 5958 6211 6421 7313 8774 9900 10905 11025 12137 12693 12883 13647 14290 15297 15684 15827 17051 17219 18350 20310 20678 21150 21256 21338 21457 22085 23255 23396 23686 23797 24088 26569 26581 27401 29650 31459 39940 44153" ES_PROFILE="-0.0085 -0.0209 -0.0574 0.2342 0.5279 0.7489 0.8035 0.8327 0.8289 0.8098 0.7948 0.7811 0.7824 0.7663 0.7594 0.7586 0.7478 0.7390 0.7237 0.7189 0.7182 0.6989 0.6975 0.6796 0.6475 0.6422 0.6351 0.6342 0.6337 0.6326 0.6228 0.6037 0.6019 0.5977 0.5964 0.5921 0.5504 0.5506 0.5369 0.4989 0.4683 0.3248 0.2535" RANK_AT_ES="6421.0000" RANK_SCORE_AT_ES="24.6474"/>
  <DTG RANKED_LIST="fpkm.rnk" TEMPLATE="sample.cls" GENESET="gene_sets.gmt#CHLORIDE_TRANSMEMBRANE_TRANSPORTER_ACTIVITY(GO:0015108)" ES="0.8057" NES="1.2832" NP="0.1410" FDR="0.4673" FWER="0.4930" RND_ES="0.8836 0.4981 0.4981 0.5602 0.5602 0.8057 0.5602 0.8057 0.5490 0.8057 0.8836 0.8057 0.8057 0.8057 0.5602 0.5490 0.4981 0.4981 0.4981 0.4976 0.4976 0.4981 0.8057 0.4981 0.4976 0.8057 0.8057 0.4976 0.5602 0.8057 0.5490 0.5602 0.8836 0.8057 0.8836 0.4976 0.8057 0.5602 0.4976 0.4976 0.5490 0.5490 0.4976 0.8057 0.5490 0.8057 0.4976 0.4981 0.8057 0.5490 0.8057 0.8836 0.5602 0.4976 0.4981 0.8057 0.8057 0.4976 0.4981 0.5602 0.5602 0.8057 0.4976 0.8836 0.4976 0.5602 0.8836 0.4981 0.5490 0.8836 0.4976 0.5602 0.5490 0.8057 0.8057 0.4981 0.8836 0.8836 0.5602 0.5602 0.5490 0.8057 0.4981 0.4981 0.4976 0.8836 0.4976 0.4976 0.4976 0.5490 0.8836 0.5602 0.8836 0.5602 0.5490 0.8057 0.4976 0.4981 0.8836 0.5490 0.5490 0.8057 0.4981 0.8836 0.5602 0.8836 0.5490 0.8057 0.4981 0.8836 0.8057 0.8836 0.8057 0.8057 0.8836 0.5602 0.5602 0.4981 0.5490 0.4976 0.5602 0.8057 0.8057 0.8057 0.8057 0.5490 0.4976 0.8057 0.4976 0.5602 0.8057 0.8836 0.4976 0.4976 0.4976 0.4976 0.5602 0.8836 0.8836 0.8057 0.5490 0.8057 0.8057 0.8836 0.4976 0.8057 0.8836 0.8057 0.5490 0.5490 0.4976 0.5490 0.5490 0.5602 0.8057 0.8836 0.5490 0.5602 0.5602 0.4976 0.8057 0.5490 0.5602 0.4981 0.5602 0.5602 0.8836 0.8836 0.8836 0.4976 0.5490 0.8057 0.5490 0.8057 0.5602 0.8057 0.4976 0.8057 0.4976 0.8057 0.4976 0.4976 0.5602 0.8057 0.4981 0.4976 0.4981 0.8057 0.8057 0.5490 0.5602 0.4976 0.8836 0.8836 0.5490 0.4976 0.4976 0.5602 0.4976 0.8836 0.4981 0.4981 0.4976 0.8836 0.4981 0.4976 0.4981 0.4976 0.5602 0.4976 0.4981 0.8057 0.4976 0.4981 0.4981 0.5490 0.5490 0.5490 0.8057 0.4976 0.8836 0.5602 0.8836 0.8836 0.5602 0.5490 0.5490 0.5490 0.8836 0.4981 0.5602 0.4976 0.4981 0.4981 0.8057 0.4976 0.8057 0.5602 0.8836 0.5602 0.5602 0.5602 0.8836 0.8057 0.5490 0.8057 0.4981 0.4981 0.5490 0.8836 0.5490 0.8057 0.5490 0.5490 0.4981 0.8057 0.5490 0.8057 0.8057 0.8836 0.4981 0.5602 0.4976 0.4976 0.5490 0.5490 0.4976 0.5490 0.4976 0.4976 0.5490 0.8836 0.8057 0.8836 0.5490 0.5490 0.8057 0.5490 0.5602 0.8836 0.8057 0.4976 0.4976 0.8057 0.5602 0.5602 0.4981 0.8836 0.4976 0.8057 0.4981 0.4981 0.8057 0.8836 0.8057 0.4981 0.4981 0.4981 0.8057 0.8057 0.5602 0.8057 0.4976 0.4981 0.5602 0.8057 0.8057 0.5602 0.4976 0.4981 0.8836 0.4976 0.8057 0.5490 0.8057 0.5602 0.4976 0.4981 0.8836 0.4981 0.4981 0.8836 0.4981 0.5602 0.5490 0.5602 0.4976 0.4981 0.5602 0.4981 0.8057 0.4981 0.4976 0.4976 0.8836 0.4981 0.8836 0.4981 0.5602 0.4976 0.8057 0.4976 0.4976 0.5602 0.4976 0.4981 0.5602 0.4981 0.5602 0.8836 0.5602 0.4976 0.5602 0.8836 0.8836 0.8836 0.5602 0.4981 0.8057 0.4976 0.8057 0.8057 0.8057 0.4981 0.4976 0.4981 0.5490 0.5602 0.8057 0.4981 0.8057 0.5490 0.4981 0.4981 0.8057 0.8057 0.4981 0.4976 0.5490 0.8057 0.5490 0.5602 0.5490 0.4981 0.4981 0.4981 0.5490 0.8057 0.4976 0.8836 0.8836 0.5602 0.5490 0.5490 0.5602 0.8057 0.8057 0.5602 0.5602 0.5602 0.4981 0.5490 0.8057 0.4976 0.4976 0.4981 0.4981 0.4981 0.4981 0.4981 0.8836 0.8057 0.4981 0.4981 0.5490 0.5490 0.8836 0.4981 0.4981 0.8057 0.4976 0.5490 0.8057 0.4981 0.5602 0.8836 0.5490 0.8836 0.4981 0.8057 0.4981 0.5490 0.8057 0.8836 0.8836 0.8057 0.8836 0.4976 0.4981 0.8836 0.4981 0.5602 0.4981 0.4981 0.8057 0.8057 0.4976 0.4981 0.5602 0.8836 0.5490 0.5602 0.8057 0.4981 0.8836 0.5602 0.5490 0.5602 0.4976 0.4976 0.5490 0.5602 0.4976 0.8057 0.5602 0.8057 0.4981 0.4976 0.8057 0.5490 0.5490 0.8057 0.5490 0.4976 0.5490 0.4976 0.8057 0.4981 0.4981 0.8057 0.8057 0.8836 0.4981 0.8057 0.4981 0.4976 0.5602 0.4981 0.8057 0.4976 0.8057 0.8057 0.4981 0.4981 0.5602 0.5490 0.4981 0.4981 0.8836 0.5490 0.5490 0.5602 0.5490 0.5490 0.8836 0.5490 0.5490 0.4976 0.8057 0.8057 0.4981 0.5490 0.4976 0.4981 0.5602 0.8057 0.8057 0.5490 0.8057 0.5602 0.8836 0.4976 0.8057 0.4976 0.8057 0.5490 0.4976 0.4981 0.8057 0.8057 0.8057 0.4981 0.5602 0.5602 0.5602 0.5490 0.4981 0.5602 0.5602 0.5602 0.5602 0.5602 0.8836 0.8836 0.5490 0.8836 0.8836 0.4976 0.5490 0.8836 0.8836 0.5602 0.8836 0.8057 0.5602 0.4981 0.4976 0.8836 0.8836 0.5490 0.5602 0.8057 0.5490 0.5490 0.4976 0.5490 0.5602 0.4981 0.4976 0.4981 0.5602 0.8057 0.5602 0.4981 0.5602 0.5602 0.8057 0.4981 0.8057 0.4981 0.8836 0.4981 0.4976 0.4976 0.5490 0.8836 0.8836 0.8057 0.5602 0.4981 0.5602 0.4976 0.5490 0.5602 0.5490 0.4976 0.5490 0.8836 0.4981 0.5602 0.8057 0.4976 0.5602 0.5602 0.8836 0.4976 0.5490 0.8057 0.5602 0.8057 0.4981 0.4976 0.5602 0.5490 0.8836 0.8057 0.4981 0.5602 0.5490 0.8836 0.4981 0.5602 0.8057 0.4981 0.4981 0.5490 0.8836 0.8836 0.8057 0.4976 0.5490 0.8836 0.8836 0.8836 0.4976 0.4981 0.5602 0.8836 0.5602 0.5602 0.4976 0.8836 0.8057 0.5490 0.8057 0.8057 0.8057 0.4981 0.4976 0.5602 0.4976 0.5490 0.8836 0.4976 0.4976 0.4981 0.5602 0.5490 0.5490 0.4981 0.8836 0.5490 0.8057 0.8057 0.8057 0.4981 0.4976 0.8057 0.5490 0.5602 0.8836 0.5602 0.5602 0.8057 0.5490 0.4976 0.5602 0.4976 0.8057 0.4976 0.5490 0.5602 0.5602 0.5602 0.4976 0.8057 0.5490 0.8057 0.8057 0.8057 0.5490 0.5602 0.5602 0.5490 0.8836 0.5602 0.4981 0.8057 0.5490 0.5602 0.5490 0.4976 0.8057 0.8057 0.8057 0.8836 0.5490 0.5490 0.5490 0.5602 0.4981 0.5490 0.4981 0.5490 0.5602 0.5602 0.4981 0.5602 0.4981 0.5490 0.5490 0.5490 0.5602 0.4981 0.5490 0.4981 0.8836 0.8057 0.8057 0.8057 0.5602 0.8836 0.5490 0.8057 0.4976 0.5490 0.4981 0.5490 0.4976 0.8057 0.8836 0.4976 0.4976 0.8836 0.4981 0.5490 0.4976 0.8057 0.5602 0.4976 0.5602 0.5490 0.5602 0.8836 0.8836 0.4981 0.4976 0.4981 0.8057 0.4976 0.4981 0.4981 0.4981 0.5602 0.4981 0.4976 0.8057 0.4976 0.8836 0.5602 0.4981 0.5602 0.4976 0.8836 0.4976 0.4981 0.8836 0.4981 0.4976 0.5490 0.8057 0.5602 0.5490 0.4976 0.5602 0.4976 0.5602 0.4976 0.5602 0.5490 0.8057 0.8057 0.5602 0.5602 0.5490 0.4981 0.4981 0.4976 0.4981 0.4981 0.8057 0.8836 0.4976 0.4976 0.5602 0.8057 0.5490 0.8836 0.8836 0.4981 0.4981 0.5490 0.8836 0.4976 0.4981 0.8836 0.5602 0.8836 0.5490 0.8836 0.4981 0.4976 0.5602 0.5490 0.8836 0.5490 0.4981 0.4976 0.4976 0.5490 0.4976 0.8836 0.4976 0.4976 0.8836 0.4981 0.5490 0.5490 0.5490 0.4976 0.4981 0.4981 0.8057 0.4976 0.4976 0.4976 0.5602 0.5602 0.5490 0.4981 0.4976 0.4981 0.5602 0.8057 0.5602 0.8057 0.5490 0.4976 0.8057 0.4976 0.4976 0.5602 0.4981 0.4981 0.8836 0.5490 0.4976 0.8057 0.8836 0.5602 0.5602 0.5602 0.4976 0.4976 0.4981 0.4976 0.5490 0.5490 0.8057 0.5490 0.4981 0.5490 0.8836 0.5490 0.5490 0.4976 0.5602 0.4976 0.5602 0.5490 0.8057 0.4981 0.5490 0.5490 0.8836 0.8836 0.8057 0.4976 0.4976 0.4981 0.5602 0.4976 0.8836 0.8836 0.4976 0.5490 0.8057 0.4981 0.8057 0.5602 0.4981 0.8836 0.8836 0.8836 0.8057 0.5602 0.4976 0.5602 0.5602 0.5490 0.4976 0.8836 0.5602 0.4981 0.8836 0.8057 0.5490 0.4976 0.4981 0.5602 0.8057 0.8836 0.8836 0.8836 0.4976 0.8057 0.8836 0.8836 0.5602 0.5602 0.4976 0.5490 0.5490 0.4981 0.5490 0.5490 0.4981 0.4981 0.5490 0.5490 0.5602 0.5490 0.5602 0.4976 0.8057 0.8057 0.4981 0.5490 0.8836 0.5490 0.8057 0.4976 0.4976 0.4976 0.4981 0.4976 0.8836 0.8057 0.8836 0.4981 0.5602 0.5490 0.5490 0.5602 0.4976 0.4981 0.5602 0.8057 0.8836 0.5490 0.5490 0.4981 0.4981 0.8057 0.8057 0.4976 0.5490 0.5490 0.5602 0.5490 0.8836 0.8836 0.8057 0.4976 0.4976 0.4976 0.8057 0.5490 0.5490 0.8836" HIT_INDICES="483 593 696 1407 2589 3400 3498 4107 4436 4649 5238 5873 5965 5969 6533 7049 7114 7287 7352 7979 8281 8590 8596 9293 9957 10298 10821 11201 11695 13121 13397 13795 14001 14310 14623 16685 16810 16942 17969 18127 18187 18540 19158 20184 20415 20644 21395 21406 22500 22699 23005 23423 23707 24026 24606 24714 25102 25130 25262 26379 26392 26874 27064 27680 27889 28002 28120 28705 29024 29541 29583 29635 29678 29804 30449 30502 32718 34045 35302 35874 38004 40007 42729 45563 45567 45787 49373 49375 50782 53903 54233 55005 58970" ES_PROFILE="-0.0082 -0.0100 -0.0117 -0.0237 -0.0437 -0.0574 -0.0591 -0.0694 -0.0749 -0.0785 -0.0884 0.4263 0.5965 0.7639 0.7764 0.7797 0.7899 0.7967 0.8048 0.8005 0.8010 0.8008 0.8057 0.7979 0.7900 0.7874 0.7814 0.7776 0.7717 0.7495 0.7467 0.7418 0.7400 0.7365 0.7328 0.6992 0.6984 0.6974 0.6811 0.6795 0.6795 0.6746 0.6651 0.6486 0.6455 0.6424 0.6304 0.6310 0.6131 0.6104 0.6058 0.5992 0.5950 0.5901 0.5807 0.5793 0.5731 0.5731 0.5712 0.5526 0.5527 0.5448 0.5418 0.5316 0.5282 0.5264 0.5246 0.5147 0.5094 0.5007 0.5000 0.4991 0.4984 0.4963 0.4854 0.4845 0.4470 0.4245 0.4033 0.3936 0.3576 0.3237 0.2776 0.2296 0.2296 0.2259 0.1652 0.1652 0.1414 0.0885 0.0830 0.0699 0.0028" RANK_AT_ES="8596.0000" RANK_SCORE_AT_ES="4.5002"/>
  <DTG RANKED_LIST="fpkm.rnk" TEMPLATE="sample.cls" GENESET="gene_sets.gmt#REGULATION_OF_TISSUE_REMODELING(GO:0034103)" ES="0.7826" NES="1.2833" NP="0.1410" FDR="0.4673" FWER="0.4930" RND_ES="0.7967 0.5116 0.5116 0.5302 0.5302 0.7826 0.5302 0.7826 0.5366 0.7826 0.7967 0.7826 0.7826 0.7826 0.5302 0.5366 0.5116 0.5116 0.5116 0.5168 0.5168 0.5116 0.7826 0.5116 0.5168 0.7826 0.7826 0.5168 0.5302 0.7826 0.5366 0.5302 0.7967 0.7826 0.7967 0.5168 0.7826 0.5302 0.5168 0.5168 0.5366 0.5366 0.5168 0.7826 0.5366 0.7826 0.5168 0.5116 0.7826 0.5366 0.7826 0.7967 0.5302 0.5168 0.5116 0.7826 0.7826 0.5168 0.5116 0.5302 0.5302 0.7826 0.5168 0.7967 0.5168 0.5302 0.7967 0.5116 0.5366 0.7967 0.5168 0.5302 0.5366 0.7826 0.7826 0.5116 0.7967 0.7967 0.5302 0.5302 0.5366 0.7826 0.5116 0.5116 0.5168 0.7967 0.5168 0.5168 0.5168 0.5366 0.7967 0.5302 0.7967 0.5302 0.5366 0.7826 0.5168 0.5116 0.7967 0.5366 0.5366 0.7826 0.5116 0.7967 0.5302 0.7967 0.5366 0.7826 0.5116 0.7967 0.7826 0.7967 0.7826 0.7826 0.7967 0.5302 0.5302 0.5116 0.5366 0.5168 0.5302 0.7826 0.7826 0.7826 0.7826 0.5366 0.5168 0.7826 0.5168 0.5302 0.7826 0.7967 0.5168 0.5168 0.5168 0.5168 0.5302 0.7967 0.7967 0.7826 0.5366 0.7826 0.7826 0.7967 0.5168 0.7826 0.7967 0.7826 0.5366 0.5366 0.5168 0.5366 0.5366 0.5302 0.7826 0.7967 0.5366 0.5302 0.5302 0.5168 0.7826 0.5366 0.5302 0.5116 0.5302 0.5302 0.7967 0.7967 0.7967 0.5168 0.5366 0.7826 0.5366 0.7826 0.5302 0.7826 0.5168 0.7826 0.5168 0.7826 0.5168 0.5168 0.5302 0.7826 0.5116 0.5168 0.5116 0.7826 0.7826 0.5366 0.5302 0.5168 0.7967 0.7967 0.5366 0.5168 0.5168 0.5302 0.5168 0.7967 0.5116 0.5116 0.5168 0.7967 0.5116 0.5168 0.5116 0.5168 0.5302 0.5168 0.5116 0.7826 0.5168 0.5116 0.5116 0.5366 0.5366 0.5366 0.7826 0.5168 0.7967 0.5302 0.7967 0.7967 0.5302 0.5366 0.5366 0.5366 0.7967 0.5116 0.5302 0.5168 0.5116 0.5116 0.7826 0.5168 0.7826 0.5302 0.7967 0.5302 0.5302 0.5302 0.7967 0.7826 0.5366 0.7826 0.5116 0.5116 0.5366 0.7967 0.5366 0.7826 0.5366 0.5366 0.5116 0.7826 0.5366 0.7826 0.7826 0.7967 0.5116 0.5302 0.5168 0.5168 0.5366 0.5366 0.5168 0.5366 0.5168 0.5168 0.5366 0.7967 0.7826 0.7967 0.5366 0.5366 0.7826 0.5366 0.5302 0.7967 0.7826 0.5168 0.5168 0.7826 0.5302 0.5302 0.5116 0.7967 0.5168 0.7826 0.5116 0.5116 0.7826 0.7967 0.7826 0.5116 0.5116 0.5116 0.7826 0.7826 0.5302 0.7826 0.5168 0.5116 0.5302 0.7826 0.7826 0.5302 0.5168 0.5116 0.7967 0.5168 0.7826 0.5366 0.7826 0.5302 0.5168 0.5116 0.7967 0.5116 0.5116 0.7967 0.5116 0.5302 0.5366 0.5302 0.5168 0.5116 0.5302 0.5116 0.7826 0.5116 0.5168 0.5168 0.7967 0.5116 0.7967 0.5116 0.5302 0.5168 0.7826 0.5168 0.5168 0.5302 0.5168 0.5116 0.5302 0.5116 0.5302 0.7967 0.5302 0.5168 0.5302 0.7967 0.7967 0.7967 0.5302 0.5116 0.7826 0.5168 0.7826 0.7826 0.7826 0.5116 0.5168 0.5116 0.5366 0.5302 0.7826 0.5116 0.7826 0.5366 0.5116 0.5116 0.7826 0.7826 0.5116 0.5168 0.5366 0.7826 0.5366 0.5302 0.5366 0.5116 0.5116 0.5116 0.5366 0.7826 0.5168 0.7967 0.7967 0.5302 0.5366 0.5366 0.5302 0.7826 0.7826 0.5302 0.5302 0.5302 0.5116 0.5366 0.7826 0.5168 0.5168 0.5116 0.5116 0.5116 0.5116 0.5116 0.7967 0.7826 0.5116 0.5116 0.5366 0.5366 0.7967 0.5116 0.5116 0.7826 0.5168 0.5366 0.7826 0.5116 0.5302 0.7967 0.5366 0.7967 0.5116 0.7826 0.5116 0.5366 0.7826 0.7967 0.7967 0.7826 0.7967 0.5168 0.5116 0.7967 0.5116 0.5302 0.5116 0.5116 0.7826 0.7826 0.5168 0.5116 0.5302 0.7967 0.5366 0.5302 0.7826 0.5116 0.7967 0.5302 0.5366 0.5302 0.5168 0.5168 0.5366 0.5302 0.5168 0.7826 0.5302 0.7826 0.5116 0.5168 0.7826 0.5366 0.5366 0.7826 0.5366 0.5168 0.5366 0.5168 0.7826 0.5116 0.5116 0.7826 0.7826 0.7967 0.5116 0.7826 0.5116 0.5168 0.5302 0.5116 0.7826 0.5168 0.7826 0.7826 0.5116 0.5116 0.5302 0.5366 0.5116 0.5116 0.7967 0.5366 0.5366 0.5302 0.5366 0.5366 0.7967 0.5366 0.5366 0.5168 0.7826 0.7826 0.5116 0.5366 0.5168 0.5116 0.5302 0.7826 0.7826 0.5366 0.7826 0.5302 0.7967 0.5168 0.7826 0.5168 0.7826 0.5366 0.5168 0.5116 0.7826 0.7826 0.7826 0.5116 0.5302 0.5302 0.5302 0.5366 0.5116 0.5302 0.5302 0.5302 0.5302 0.5302 0.7967 0.7967 0.5366 0.7967 0.7967 0.5168 0.5366 0.7967 0.7967 0.5302 0.7967 0.7826 0.5302 0.5116 0.5168 0.7967 0.7967 0.5366 0.5302 0.7826 0.5366 0.5366 0.5168 0.5366 0.5302 0.5116 0.5168 0.5116 0.5302 0.7826 0.5302 0.5116 0.5302 0.5302 0.7826 0.5116 0.7826 0.5116 0.7967 0.5116 0.5168 0.5168 0.5366 0.7967 0.7967 0.7826 0.5302 0.5116 0.5302 0.5168 0.5366 0.5302 0.5366 0.5168 0.5366 0.7967 0.5116 0.5302 0.7826 0.5168 0.5302 0.5302 0.7967 0.5168 0.5366 0.7826 0.5302 0.7826 0.5116 0.5168 0.5302 0.5366 0.7967 0.7826 0.5116 0.5302 0.5366 0.7967 0.5116 0.5302 0.7826 0.5116 0.5116 0.5366 0.7967 0.7967 0.7826 0.5168 0.5366 0.7967 0.7967 0.7967 0.5168 0.5116 0.5302 0.7967 0.5302 0.5302 0.5168 0.7967 0.7826 0.5366 0.7826 0.7826 0.7826 0.5116 0.5168 0.5302 0.5168 0.5366 0.7967 0.5168 0.5168 0.5116 0.5302 0.5366 0.5366 0.5116 0.7967 0.5366 0.7826 0.7826 0.7826 0.5116 0.5168 0.7826 0.5366 0.5302 0.7967 0.5302 0.5302 0.7826 0.5366 0.5168 0.5302 0.5168 0.7826 0.5168 0.5366 0.5302 0.5302 0.5302 0.5168 0.7826 0.5366 0.7826 0.7826 0.7826 0.5366 0.5302 0.5302 0.5366 0.7967 0.5302 0.5116 0.7826 0.5366 0.5302 0.5366 0.5168 0.7826 0.7826 0.7826 0.7967 0.5366 0.5366 0.5366 0.5302 0.5116 0.5366 0.5116 0.5366 0.5302 0.5302 0.5116 0.5302 0.5116 0.5366 0.5366 0.5366 0.5302 0.5116 0.5366 0.5116 0.7967 0.7826 0.7826 0.7826 0.5302 0.7967 0.5366 0.7826 0.5168 0.5366 0.5116 0.5366 0.5168 0.7826 0.7967 0.5168 0.5168 0.7967 0.5116 0.5366 0.5168 0.7826 0.5302 0.5168 0.5302 0.5366 0.5302 0.7967 0.7967 0.5116 0.5168 0.5116 0.7826 0.5168 0.5116 0.5116 0.5116 0.5302 0.5116 0.5168 0.7826 0.5168 0.7967 0.5302 0.5116 0.5302 0.5168 0.7967 0.5168 0.5116 0.7967 0.5116 0.5168 0.5366 0.7826 0.5302 0.5366 0.5168 0.5302 0.5168 0.5302 0.5168 0.5302 0.5366 0.7826 0.7826 0.5302 0.5302 0.5366 0.5116 0.5116 0.5168 0.5116 0.5116 0.7826 0.7967 0.5168 0.5168 0.5302 0.7826 0.5366 0.7967 0.7967 0.5116 0.5116 0.5366 0.7967 0.5168 0.5116 0.7967 0.5302 0.7967 0.5366 0.7967 0.5116 0.5168 0.5302 0.5366 0.7967 0.5366 0.5116 0.5168 0.5168 0.5366 0.5168 0.7967 0.5168 0.5168 0.7967 0.5116 0.5366 0.5366 0.5366 0.5168 0.5116 0.5116 0.7826 0.5168 0.5168 0.5168 0.5302 0.5302 0.5366 0.5116 0.5168 0.5116 0.5302 0.7826 0.5302 0.7826 0.5366 0.5168 0.7826 0.5168 0.5168 0.5302 0.5116 0.5116 0.7967 0.5366 0.5168 0.7826 0.7967 0.5302 0.5302 0.5302 0.5168 0.5168 0.5116 0.5168 0.5366 0.5366 0.7826 0.5366 0.5116 0.5366 0.7967 0.5366 0.5366 0.5168 0.5302 0.5168 0.5302 0.5366 0.7826 0.5116 0.5366 0.5366 0.7967 0.7967 0.7826 0.5168 0.5168 0.5116 0.5302 0.5168 0.7967 0.7967 0.5168 0.5366 0.7826 0.5116 0.7826 0.5302 0.5116 0.7967 0.7967 0.7967 0.7826 0.5302 0.5168 0.5302 0.5302 0.5366 0.5168 0.7967 0.5302 0.5116 0.7967 0.7826 0.5366 0.5168 0.5116 0.5302 0.7826 0.7967 0.7967 0.7967 0.5168 0.7826 0.7967 0.7967 0.5302 0.5302 0.5168 0.5366 0.5366 0.5116 0.5366 0.5366 0.5116 0.5116 0.5366 0.5366 0.5302 0.5366 0.5302 0.5168 0.7826 0.7826 0.5116 0.5366 0.7967 0.5366 0.7826 0.5168 0.5168 0.5168 0.5116 0.5168 0.7967 0.7826 0.7967 0.5116 0.5302 0.5366 0.5366 0.5302 0.5168 0.5116 0.5302 0.7826 0.7967 0.5366 0.5366 0.5116 0.5116 0.7826 0.7826 0.5168 0.5366 0.5366 0.5302 0.5366 0.7967 0.7967 0.7826 0.5168 0.5168 0.5168 0.7826 0.5366 0.5366 0.7967" HIT_INDICES="78 1243 1979 2661 3976 4342 5188 5959 6027 6202 6375 6458 6857 6937 7504 7921 8241 9023 9351 10131 10901 11164 13419 13757 14425 15882 16562 16701 18869 19411 21805 22263 22874 23437 23446 23479 23624 23767 24018 24022 24037 24352 24797 25903 25944 26027 26366 26809 27096 27136 27189 27490 27604 27831 28171 28301 28825 29375 29447 32740 33045 33048 35086 35132 35384 37233 37991 38999 39817 40355 40570 41561 43946 44475 44602 45968 48094 49989 50572 50678 51067 51249 54620 55260 56972 57427" ES_PROFILE="-0.0013 -0.0210 -0.0334 -0.0449 -0.0672 -0.0733 -0.0876 0.2762 0.5052 0.6051 0.6632 0.7140 0.7368 0.7628 0.7701 0.7764 0.7826 0.7783 0.7808 0.7742 0.7669 0.7679 0.7335 0.7315 0.7236 0.7017 0.6929 0.6931 0.6584 0.6511 0.6120 0.6056 0.5965 0.5880 0.5890 0.5896 0.5882 0.5868 0.5836 0.5845 0.5853 0.5809 0.5742 0.5562 0.5562 0.5554 0.5503 0.5433 0.5389 0.5387 0.5382 0.5335 0.5320 0.5284 0.5229 0.5210 0.5122 0.5029 0.5018 0.4460 0.4409 0.4408 0.4064 0.4056 0.4014 0.3701 0.3573 0.3403 0.3265 0.3174 0.3138 0.2971 0.2567 0.2478 0.2457 0.2226 0.1866 0.1546 0.1447 0.1430 0.1364 0.1334 0.0763 0.0655 0.0366 0.0289" RANK_AT_ES="8241.0000" RANK_SCORE_AT_ES="5.1336"/>
  <DTG RANKED_LIST="fpkm.rnk" TEMPLATE="sample.cls" GENESET="gene_sets.gmt#FEMALE_PREGNANCY(GO:0007565)" ES="0.8104" NES="1.2833" NP="0.1410" FDR="0.4675" FWER="0.4930" RND_ES="0.8560 0.5035 0.5035 0.5621 0.5621 0.8104 0.5621 0.8104 0.5713 0.8104 0.8560 0.8104 0.8104 0.8104 0.5621 0.5713 0.5035 0.5035 0.5035 0.5072 0.5072 0.5035 0.8104 0.5035 0.5072 0.8104 0.8104 0.5072 0.5621 0.8104 0.5713 0.5621 0.8560 0.8104 0.8560 0.5072 0.8104 0.5621 0.5072 0.5072 0.5713 0.5713 0.5072 0.8104 0.5713 0.8104 0.5072 0.5035 0.8104 0.5713 0.8104 0.8560 0.5621 0.5072 0.5035 0.8104 0.8104 0.5072 0.5035 0.5621 0.5621 0.8104 0.5072 0.8560 0.5072 0.5621 0.8560 0.5035 0.5713 0.8560 0.5072 0.5621 0.5713 0.8104 0.8104 0.5035 0.8560 0.8560 0.5621 0.5621 0.5713 0.8104 0.5035 0.5035 0.5072 0.8560 0.5072 0.5072 0.5072 0.5713 0.8560 0.5621 0.8560 0.5621 0.5713 0.8104 0.5072 0.5035 0.8560 0.5713 0.5713 0.8104 0.5035 0.8560 0.5621 0.8560 0.5713 0.8104 0.5035 0.8560 0.8104 0.8560 0.8104 0.8104 0.8560 0.5621 0.5621 0.5035 0.5713 0.5072 0.5621 0.8104 0.8104 0.8104 0.8104 0.5713 0.5072 0.8104 0.5072 0.5621 0.8104 0.8560 0.5072 0.5072 0.5072 0.5072 0.5621 0.8560 0.8560 0.8104 0.5713 0.8104 0.8104 0.8560 0.5072 0.8104 0.8560 0.8104 0.5713 0.5713 0.5072 0.5713 0.5713 0.5621 0.8104 0.8560 0.5713 0.5621 0.5621 0.5072 0.8104 0.5713 0.5621 0.5035 0.5621 0.5621 0.8560 0.8560 0.8560 0.5072 0.5713 0.8104 0.5713 0.8104 0.5621 0.8104 0.5072 0.8104 0.5072 0.8104 0.5072 0.5072 0.5621 0.8104 0.5035 0.5072 0.5035 0.8104 0.8104 0.5713 0.5621 0.5072 0.8560 0.8560 0.5713 0.5072 0.5072 0.5621 0.5072 0.8560 0.5035 0.5035 0.5072 0.8560 0.5035 0.5072 0.5035 0.5072 0.5621 0.5072 0.5035 0.8104 0.5072 0.5035 0.5035 0.5713 0.5713 0.5713 0.8104 0.5072 0.8560 0.5621 0.8560 0.8560 0.5621 0.5713 0.5713 0.5713 0.8560 0.5035 0.5621 0.5072 0.5035 0.5035 0.8104 0.5072 0.8104 0.5621 0.8560 0.5621 0.5621 0.5621 0.8560 0.8104 0.5713 0.8104 0.5035 0.5035 0.5713 0.8560 0.5713 0.8104 0.5713 0.5713 0.5035 0.8104 0.5713 0.8104 0.8104 0.8560 0.5035 0.5621 0.5072 0.5072 0.5713 0.5713 0.5072 0.5713 0.5072 0.5072 0.5713 0.8560 0.8104 0.8560 0.5713 0.5713 0.8104 0.5713 0.5621 0.8560 0.8104 0.5072 0.5072 0.8104 0.5621 0.5621 0.5035 0.8560 0.5072 0.8104 0.5035 0.5035 0.8104 0.8560 0.8104 0.5035 0.5035 0.5035 0.8104 0.8104 0.5621 0.8104 0.5072 0.5035 0.5621 0.8104 0.8104 0.5621 0.5072 0.5035 0.8560 0.5072 0.8104 0.5713 0.8104 0.5621 0.5072 0.5035 0.8560 0.5035 0.5035 0.8560 0.5035 0.5621 0.5713 0.5621 0.5072 0.5035 0.5621 0.5035 0.8104 0.5035 0.5072 0.5072 0.8560 0.5035 0.8560 0.5035 0.5621 0.5072 0.8104 0.5072 0.5072 0.5621 0.5072 0.5035 0.5621 0.5035 0.5621 0.8560 0.5621 0.5072 0.5621 0.8560 0.8560 0.8560 0.5621 0.5035 0.8104 0.5072 0.8104 0.8104 0.8104 0.5035 0.5072 0.5035 0.5713 0.5621 0.8104 0.5035 0.8104 0.5713 0.5035 0.5035 0.8104 0.8104 0.5035 0.5072 0.5713 0.8104 0.5713 0.5621 0.5713 0.5035 0.5035 0.5035 0.5713 0.8104 0.5072 0.8560 0.8560 0.5621 0.5713 0.5713 0.5621 0.8104 0.8104 0.5621 0.5621 0.5621 0.5035 0.5713 0.8104 0.5072 0.5072 0.5035 0.5035 0.5035 0.5035 0.5035 0.8560 0.8104 0.5035 0.5035 0.5713 0.5713 0.8560 0.5035 0.5035 0.8104 0.5072 0.5713 0.8104 0.5035 0.5621 0.8560 0.5713 0.8560 0.5035 0.8104 0.5035 0.5713 0.8104 0.8560 0.8560 0.8104 0.8560 0.5072 0.5035 0.8560 0.5035 0.5621 0.5035 0.5035 0.8104 0.8104 0.5072 0.5035 0.5621 0.8560 0.5713 0.5621 0.8104 0.5035 0.8560 0.5621 0.5713 0.5621 0.5072 0.5072 0.5713 0.5621 0.5072 0.8104 0.5621 0.8104 0.5035 0.5072 0.8104 0.5713 0.5713 0.8104 0.5713 0.5072 0.5713 0.5072 0.8104 0.5035 0.5035 0.8104 0.8104 0.8560 0.5035 0.8104 0.5035 0.5072 0.5621 0.5035 0.8104 0.5072 0.8104 0.8104 0.5035 0.5035 0.5621 0.5713 0.5035 0.5035 0.8560 0.5713 0.5713 0.5621 0.5713 0.5713 0.8560 0.5713 0.5713 0.5072 0.8104 0.8104 0.5035 0.5713 0.5072 0.5035 0.5621 0.8104 0.8104 0.5713 0.8104 0.5621 0.8560 0.5072 0.8104 0.5072 0.8104 0.5713 0.5072 0.5035 0.8104 0.8104 0.8104 0.5035 0.5621 0.5621 0.5621 0.5713 0.5035 0.5621 0.5621 0.5621 0.5621 0.5621 0.8560 0.8560 0.5713 0.8560 0.8560 0.5072 0.5713 0.8560 0.8560 0.5621 0.8560 0.8104 0.5621 0.5035 0.5072 0.8560 0.8560 0.5713 0.5621 0.8104 0.5713 0.5713 0.5072 0.5713 0.5621 0.5035 0.5072 0.5035 0.5621 0.8104 0.5621 0.5035 0.5621 0.5621 0.8104 0.5035 0.8104 0.5035 0.8560 0.5035 0.5072 0.5072 0.5713 0.8560 0.8560 0.8104 0.5621 0.5035 0.5621 0.5072 0.5713 0.5621 0.5713 0.5072 0.5713 0.8560 0.5035 0.5621 0.8104 0.5072 0.5621 0.5621 0.8560 0.5072 0.5713 0.8104 0.5621 0.8104 0.5035 0.5072 0.5621 0.5713 0.8560 0.8104 0.5035 0.5621 0.5713 0.8560 0.5035 0.5621 0.8104 0.5035 0.5035 0.5713 0.8560 0.8560 0.8104 0.5072 0.5713 0.8560 0.8560 0.8560 0.5072 0.5035 0.5621 0.8560 0.5621 0.5621 0.5072 0.8560 0.8104 0.5713 0.8104 0.8104 0.8104 0.5035 0.5072 0.5621 0.5072 0.5713 0.8560 0.5072 0.5072 0.5035 0.5621 0.5713 0.5713 0.5035 0.8560 0.5713 0.8104 0.8104 0.8104 0.5035 0.5072 0.8104 0.5713 0.5621 0.8560 0.5621 0.5621 0.8104 0.5713 0.5072 0.5621 0.5072 0.8104 0.5072 0.5713 0.5621 0.5621 0.5621 0.5072 0.8104 0.5713 0.8104 0.8104 0.8104 0.5713 0.5621 0.5621 0.5713 0.8560 0.5621 0.5035 0.8104 0.5713 0.5621 0.5713 0.5072 0.8104 0.8104 0.8104 0.8560 0.5713 0.5713 0.5713 0.5621 0.5035 0.5713 0.5035 0.5713 0.5621 0.5621 0.5035 0.5621 0.5035 0.5713 0.5713 0.5713 0.5621 0.5035 0.5713 0.5035 0.8560 0.8104 0.8104 0.8104 0.5621 0.8560 0.5713 0.8104 0.5072 0.5713 0.5035 0.5713 0.5072 0.8104 0.8560 0.5072 0.5072 0.8560 0.5035 0.5713 0.5072 0.8104 0.5621 0.5072 0.5621 0.5713 0.5621 0.8560 0.8560 0.5035 0.5072 0.5035 0.8104 0.5072 0.5035 0.5035 0.5035 0.5621 0.5035 0.5072 0.8104 0.5072 0.8560 0.5621 0.5035 0.5621 0.5072 0.8560 0.5072 0.5035 0.8560 0.5035 0.5072 0.5713 0.8104 0.5621 0.5713 0.5072 0.5621 0.5072 0.5621 0.5072 0.5621 0.5713 0.8104 0.8104 0.5621 0.5621 0.5713 0.5035 0.5035 0.5072 0.5035 0.5035 0.8104 0.8560 0.5072 0.5072 0.5621 0.8104 0.5713 0.8560 0.8560 0.5035 0.5035 0.5713 0.8560 0.5072 0.5035 0.8560 0.5621 0.8560 0.5713 0.8560 0.5035 0.5072 0.5621 0.5713 0.8560 0.5713 0.5035 0.5072 0.5072 0.5713 0.5072 0.8560 0.5072 0.5072 0.8560 0.5035 0.5713 0.5713 0.5713 0.5072 0.5035 0.5035 0.8104 0.5072 0.5072 0.5072 0.5621 0.5621 0.5713 0.5035 0.5072 0.5035 0.5621 0.8104 0.5621 0.8104 0.5713 0.5072 0.8104 0.5072 0.5072 0.5621 0.5035 0.5035 0.8560 0.5713 0.5072 0.8104 0.8560 0.5621 0.5621 0.5621 0.5072 0.5072 0.5035 0.5072 0.5713 0.5713 0.8104 0.5713 0.5035 0.5713 0.8560 0.5713 0.5713 0.5072 0.5621 0.5072 0.5621 0.5713 0.8104 0.5035 0.5713 0.5713 0.8560 0.8560 0.8104 0.5072 0.5072 0.5035 0.5621 0.5072 0.8560 0.8560 0.5072 0.5713 0.8104 0.5035 0.8104 0.5621 0.5035 0.8560 0.8560 0.8560 0.8104 0.5621 0.5072 0.5621 0.5621 0.5713 0.5072 0.8560 0.5621 0.5035 0.8560 0.8104 0.5713 0.5072 0.5035 0.5621 0.8104 0.8560 0.8560 0.8560 0.5072 0.8104 0.8560 0.8560 0.5621 0.5621 0.5072 0.5713 0.5713 0.5035 0.5713 0.5713 0.5035 0.5035 0.5713 0.5713 0.5621 0.5713 0.5621 0.5072 0.8104 0.8104 0.5035 0.5713 0.8560 0.5713 0.8104 0.5072 0.5072 0.5072 0.5035 0.5072 0.8560 0.8104 0.8560 0.5035 0.5621 0.5713 0.5713 0.5621 0.5072 0.5035 0.5621 0.8104 0.8560 0.5713 0.5713 0.5035 0.5035 0.8104 0.8104 0.5072 0.5713 0.5713 0.5621 0.5713 0.8560 0.8560 0.8104 0.5072 0.5072 0.5072 0.8104 0.5713 0.5713 0.8560" HIT_INDICES="78 524 1397 1958 1979 2516 4606 5839 5959 6042 6048 6059 6120 6186 6391 6424 6456 6531 6578 6937 7036 7389 7427 7435 7508 7727 7730 7937 8066 9011 10000 10025 10149 10218 10384 10599 10712 10739 10768 10786 10947 11311 11418 11480 11567 11703 12217 12261 12486 12664 13159 13221 13397 13419 13500 13697 14432 14441 14530 14780 14948 15409 15493 15856 15869 16374 16744 16846 16871 17127 17181 17193 17343 17369 17501 17529 17552 17809 17817 18069 18177 18462 18535 18791 18924 19016 19018 19370 19586 19853 19937 20095 20240 20275 20609 20675 20759 21014 21150 21296 21388 21487 21587 21705 21805 22678 22880 23247 23261 23551 23608 23718 23988 24352 24532 24738 24796 24987 25455 25710 26027 26091 26111 26302 26499 26569 26770 26800 26937 26945 27136 27234 27297 27380 27434 27440 27482 27502 27630 27684 27781 27842 27904 28179 28196 28232 28374 28391 28400 28488 28606 28637 28794 28814 28839 28862 28936 29033 29155 29169 29208 29432 29490 29635 29664 29676 30190 30320 31275 31810 31978 32376 32913 38098 38893 41364 42293 43893 44361 44475 44556 46249 47655 48435 49655 50301 51067 51163 52738 56277 58164 58435" ES_PROFILE="-0.0013 -0.0089 -0.0237 -0.0331 -0.0335 -0.0426 -0.0780 0.5243 0.5951 0.6350 0.6743 0.7111 0.7379 0.7578 0.7658 0.7760 0.7856 0.7931 0.8003 0.7995 0.8027 0.8003 0.8031 0.8064 0.8084 0.8075 0.8104 0.8094 0.8097 0.7954 0.7799 0.7808 0.7800 0.7801 0.7785 0.7761 0.7753 0.7760 0.7766 0.7775 0.7758 0.7707 0.7699 0.7699 0.7694 0.7681 0.7603 0.7604 0.7575 0.7553 0.7477 0.7474 0.7452 0.7455 0.7449 0.7423 0.7305 0.7310 0.7302 0.7266 0.7244 0.7171 0.7163 0.7107 0.7111 0.7030 0.6973 0.6960 0.6961 0.6923 0.6918 0.6921 0.6901 0.6901 0.6883 0.6883 0.6884 0.6845 0.6848 0.6810 0.6796 0.6752 0.6744 0.6704 0.6686 0.6674 0.6678 0.6622 0.6589 0.6547 0.6536 0.6513 0.6492 0.6490 0.6436 0.6428 0.6417 0.6377 0.6357 0.6336 0.6323 0.6309 0.6295 0.6278 0.6264 0.6119 0.6087 0.6027 0.6027 0.5980 0.5973 0.5956 0.5912 0.5853 0.5824 0.5791 0.5783 0.5752 0.5675 0.5633 0.5580 0.5571 0.5569 0.5538 0.5506 0.5495 0.5462 0.5458 0.5436 0.5436 0.5404 0.5389 0.5379 0.5366 0.5358 0.5357 0.5351 0.5349 0.5328 0.5319 0.5304 0.5294 0.5284 0.5238 0.5236 0.5231 0.5207 0.5205 0.5204 0.5189 0.5170 0.5165 0.5139 0.5136 0.5132 0.5128 0.5116 0.5100 0.5079 0.5077 0.5071 0.5033 0.5024 0.4999 0.4994 0.4993 0.4906 0.4884 0.4722 0.4631 0.4603 0.4536 0.4445 0.3565 0.3430 0.3011 0.2854 0.2583 0.2504 0.2485 0.2471 0.2184 0.1946 0.1814 0.1607 0.1497 0.1368 0.1352 0.1085 0.0484 0.0165 0.0119" RANK_AT_ES="7730.0000" RANK_SCORE_AT_ES="6.5036"/>
  <DTG RANKED_LIST="fpkm.rnk" TEMPLATE="sample.cls" GENESET="gene_sets.gmt#HEART_DEVELOPMENT(GO:0007507)" ES="0.8082" NES="1.2833" NP="0.1410" FDR="0.4676" FWER="0.4930" RND_ES="0.8695 0.5071 0.5071 0.5542 0.5542 0.8082 0.5542 0.8082 0.5561 0.8082 0.8695 0.8082 0.8082 0.8082 0.5542 0.5561 0.5071 0.5071 0.5071 0.5074 0.5074 0.5071 0.8082 0.5071 0.5074 0.8082 0.8082 0.5074 0.5542 0.8082 0.5561 0.5542 0.8695 0.8082 0.8695 0.5074 0.8082 0.5542 0.5074 0.5074 0.5561 0.5561 0.5074 0.8082 0.5561 0.8082 0.5074 0.5071 0.8082 0.5561 0.8082 0.8695 0.5542 0.5074 0.5071 0.8082 0.8082 0.5074 0.5071 0.5542 0.5542 0.8082 0.5074 0.8695 0.5074 0.5542 0.8695 0.5071 0.5561 0.8695 0.5074 0.5542 0.5561 0.8082 0.8082 0.5071 0.8695 0.8695 0.5542 0.5542 0.5561 0.8082 0.5071 0.5071 0.5074 0.8695 0.5074 0.5074 0.5074 0.5561 0.8695 0.5542 0.8695 0.5542 0.5561 0.8082 0.5074 0.5071 0.8695 0.5561 0.5561 0.8082 0.5071 0.8695 0.5542 0.8695 0.5561 0.8082 0.5071 0.8695 0.8082 0.8695 0.8082 0.8082 0.8695 0.5542 0.5542 0.5071 0.5561 0.5074 0.5542 0.8082 0.8082 0.8082 0.8082 0.5561 0.5074 0.8082 0.5074 0.5542 0.8082 0.8695 0.5074 0.5074 0.5074 0.5074 0.5542 0.8695 0.8695 0.8082 0.5561 0.8082 0.8082 0.8695 0.5074 0.8082 0.8695 0.8082 0.5561 0.5561 0.5074 0.5561 0.5561 0.5542 0.8082 0.8695 0.5561 0.5542 0.5542 0.5074 0.8082 0.5561 0.5542 0.5071 0.5542 0.5542 0.8695 0.8695 0.8695 0.5074 0.5561 0.8082 0.5561 0.8082 0.5542 0.8082 0.5074 0.8082 0.5074 0.8082 0.5074 0.5074 0.5542 0.8082 0.5071 0.5074 0.5071 0.8082 0.8082 0.5561 0.5542 0.5074 0.8695 0.8695 0.5561 0.5074 0.5074 0.5542 0.5074 0.8695 0.5071 0.5071 0.5074 0.8695 0.5071 0.5074 0.5071 0.5074 0.5542 0.5074 0.5071 0.8082 0.5074 0.5071 0.5071 0.5561 0.5561 0.5561 0.8082 0.5074 0.8695 0.5542 0.8695 0.8695 0.5542 0.5561 0.5561 0.5561 0.8695 0.5071 0.5542 0.5074 0.5071 0.5071 0.8082 0.5074 0.8082 0.5542 0.8695 0.5542 0.5542 0.5542 0.8695 0.8082 0.5561 0.8082 0.5071 0.5071 0.5561 0.8695 0.5561 0.8082 0.5561 0.5561 0.5071 0.8082 0.5561 0.8082 0.8082 0.8695 0.5071 0.5542 0.5074 0.5074 0.5561 0.5561 0.5074 0.5561 0.5074 0.5074 0.5561 0.8695 0.8082 0.8695 0.5561 0.5561 0.8082 0.5561 0.5542 0.8695 0.8082 0.5074 0.5074 0.8082 0.5542 0.5542 0.5071 0.8695 0.5074 0.8082 0.5071 0.5071 0.8082 0.8695 0.8082 0.5071 0.5071 0.5071 0.8082 0.8082 0.5542 0.8082 0.5074 0.5071 0.5542 0.8082 0.8082 0.5542 0.5074 0.5071 0.8695 0.5074 0.8082 0.5561 0.8082 0.5542 0.5074 0.5071 0.8695 0.5071 0.5071 0.8695 0.5071 0.5542 0.5561 0.5542 0.5074 0.5071 0.5542 0.5071 0.8082 0.5071 0.5074 0.5074 0.8695 0.5071 0.8695 0.5071 0.5542 0.5074 0.8082 0.5074 0.5074 0.5542 0.5074 0.5071 0.5542 0.5071 0.5542 0.8695 0.5542 0.5074 0.5542 0.8695 0.8695 0.8695 0.5542 0.5071 0.8082 0.5074 0.8082 0.8082 0.8082 0.5071 0.5074 0.5071 0.5561 0.5542 0.8082 0.5071 0.8082 0.5561 0.5071 0.5071 0.8082 0.8082 0.5071 0.5074 0.5561 0.8082 0.5561 0.5542 0.5561 0.5071 0.5071 0.5071 0.5561 0.8082 0.5074 0.8695 0.8695 0.5542 0.5561 0.5561 0.5542 0.8082 0.8082 0.5542 0.5542 0.5542 0.5071 0.5561 0.8082 0.5074 0.5074 0.5071 0.5071 0.5071 0.5071 0.5071 0.8695 0.8082 0.5071 0.5071 0.5561 0.5561 0.8695 0.5071 0.5071 0.8082 0.5074 0.5561 0.8082 0.5071 0.5542 0.8695 0.5561 0.8695 0.5071 0.8082 0.5071 0.5561 0.8082 0.8695 0.8695 0.8082 0.8695 0.5074 0.5071 0.8695 0.5071 0.5542 0.5071 0.5071 0.8082 0.8082 0.5074 0.5071 0.5542 0.8695 0.5561 0.5542 0.8082 0.5071 0.8695 0.5542 0.5561 0.5542 0.5074 0.5074 0.5561 0.5542 0.5074 0.8082 0.5542 0.8082 0.5071 0.5074 0.8082 0.5561 0.5561 0.8082 0.5561 0.5074 0.5561 0.5074 0.8082 0.5071 0.5071 0.8082 0.8082 0.8695 0.5071 0.8082 0.5071 0.5074 0.5542 0.5071 0.8082 0.5074 0.8082 0.8082 0.5071 0.5071 0.5542 0.5561 0.5071 0.5071 0.8695 0.5561 0.5561 0.5542 0.5561 0.5561 0.8695 0.5561 0.5561 0.5074 0.8082 0.8082 0.5071 0.5561 0.5074 0.5071 0.5542 0.8082 0.8082 0.5561 0.8082 0.5542 0.8695 0.5074 0.8082 0.5074 0.8082 0.5561 0.5074 0.5071 0.8082 0.8082 0.8082 0.5071 0.5542 0.5542 0.5542 0.5561 0.5071 0.5542 0.5542 0.5542 0.5542 0.5542 0.8695 0.8695 0.5561 0.8695 0.8695 0.5074 0.5561 0.8695 0.8695 0.5542 0.8695 0.8082 0.5542 0.5071 0.5074 0.8695 0.8695 0.5561 0.5542 0.8082 0.5561 0.5561 0.5074 0.5561 0.5542 0.5071 0.5074 0.5071 0.5542 0.8082 0.5542 0.5071 0.5542 0.5542 0.8082 0.5071 0.8082 0.5071 0.8695 0.5071 0.5074 0.5074 0.5561 0.8695 0.8695 0.8082 0.5542 0.5071 0.5542 0.5074 0.5561 0.5542 0.5561 0.5074 0.5561 0.8695 0.5071 0.5542 0.8082 0.5074 0.5542 0.5542 0.8695 0.5074 0.5561 0.8082 0.5542 0.8082 0.5071 0.5074 0.5542 0.5561 0.8695 0.8082 0.5071 0.5542 0.5561 0.8695 0.5071 0.5542 0.8082 0.5071 0.5071 0.5561 0.8695 0.8695 0.8082 0.5074 0.5561 0.8695 0.8695 0.8695 0.5074 0.5071 0.5542 0.8695 0.5542 0.5542 0.5074 0.8695 0.8082 0.5561 0.8082 0.8082 0.8082 0.5071 0.5074 0.5542 0.5074 0.5561 0.8695 0.5074 0.5074 0.5071 0.5542 0.5561 0.5561 0.5071 0.8695 0.5561 0.8082 0.8082 0.8082 0.5071 0.5074 0.8082 0.5561 0.5542 0.8695 0.5542 0.5542 0.8082 0.5561 0.5074 0.5542 0.5074 0.8082 0.5074 0.5561 0.5542 0.5542 0.5542 0.5074 0.8082 0.5561 0.8082 0.8082 0.8082 0.5561 0.5542 0.5542 0.5561 0.8695 0.5542 0.5071 0.8082 0.5561 0.5542 0.5561 0.5074 0.8082 0.8082 0.8082 0.8695 0.5561 0.5561 0.5561 0.5542 0.5071 0.5561 0.5071 0.5561 0.5542 0.5542 0.5071 0.5542 0.5071 0.5561 0.5561 0.5561 0.5542 0.5071 0.5561 0.5071 0.8695 0.8082 0.8082 0.8082 0.5542 0.8695 0.5561 0.8082 0.5074 0.5561 0.5071 0.5561 0.5074 0.8082 0.8695 0.5074 0.5074 0.8695 0.5071 0.5561 0.5074 0.8082 0.5542 0.5074 0.5542 0.5561 0.5542 0.8695 0.8695 0.5071 0.5074 0.5071 0.8082 0.5074 0.5071 0.5071 0.5071 0.5542 0.5071 0.5074 0.8082 0.5074 0.8695 0.5542 0.5071 0.5542 0.5074 0.8695 0.5074 0.5071 0.8695 0.5071 0.5074 0.5561 0.8082 0.5542 0.5561 0.5074 0.5542 0.5074 0.5542 0.5074 0.5542 0.5561 0.8082 0.8082 0.5542 0.5542 0.5561 0.5071 0.5071 0.5074 0.5071 0.5071 0.8082 0.8695 0.5074 0.5074 0.5542 0.8082 0.5561 0.8695 0.8695 0.5071 0.5071 0.5561 0.8695 0.5074 0.5071 0.8695 0.5542 0.8695 0.5561 0.8695 0.5071 0.5074 0.5542 0.5561 0.8695 0.5561 0.5071 0.5074 0.5074 0.5561 0.5074 0.8695 0.5074 0.5074 0.8695 0.5071 0.5561 0.5561 0.5561 0.5074 0.5071 0.5071 0.8082 0.5074 0.5074 0.5074 0.5542 0.5542 0.5561 0.5071 0.5074 0.5071 0.5542 0.8082 0.5542 0.8082 0.5561 0.5074 0.8082 0.5074 0.5074 0.5542 0.5071 0.5071 0.8695 0.5561 0.5074 0.8082 0.8695 0.5542 0.5542 0.5542 0.5074 0.5074 0.5071 0.5074 0.5561 0.5561 0.8082 0.5561 0.5071 0.5561 0.8695 0.5561 0.5561 0.5074 0.5542 0.5074 0.5542 0.5561 0.8082 0.5071 0.5561 0.5561 0.8695 0.8695 0.8082 0.5074 0.5074 0.5071 0.5542 0.5074 0.8695 0.8695 0.5074 0.5561 0.8082 0.5071 0.8082 0.5542 0.5071 0.8695 0.8695 0.8695 0.8082 0.5542 0.5074 0.5542 0.5542 0.5561 0.5074 0.8695 0.5542 0.5071 0.8695 0.8082 0.5561 0.5074 0.5071 0.5542 0.8082 0.8695 0.8695 0.8695 0.5074 0.8082 0.8695 0.8695 0.5542 0.5542 0.5074 0.5561 0.5561 0.5071 0.5561 0.5561 0.5071 0.5071 0.5561 0.5561 0.5542 0.5561 0.5542 0.5074 0.8082 0.8082 0.5071 0.5561 0.8695 0.5561 0.8082 0.5074 0.5074 0.5074 0.5071 0.5074 0.8695 0.8082 0.8695 0.5071 0.5542 0.5561 0.5561 0.5542 0.5074 0.5071 0.5542 0.8082 0.8695 0.5561 0.5561 0.5071 0.5071 0.8082 0.8082 0.5074 0.5561 0.5561 0.5542 0.5561 0.8695 0.8695 0.8082 0.5074 0.5074 0.5074 0.8082 0.5561 0.5561 0.8695" HIT_INDICES="769 792 1243 1268 1386 1397 1494 1553 2206 2268 2618 2661 2691 2866 3136 3140 3395 3674 3950 4288 4309 4378 4383 4518 4531 4554 4701 4854 4974 5357 5424 5439 5799 5833 5841 5871 5882 5904 5925 5938 5943 5949 5950 5958 5959 5986 5997 6007 6051 6068 6072 6121 6155 6186 6218 6230 6259 6278 6282 6314 6332 6442 6473 6495 6507 6527 6566 6585 6617 6670 6681 6714 6760 6797 6871 6873 6918 6945 6958 6965 7006 7008 7042 7059 7087 7134 7149 7169 7180 7260 7313 7322 7343 7360 7374 7408 7537 7547 7583 7634 7652 7751 7787 7800 7821 7898 7913 7937 7969 8112 8122 8177 8237 8261 8328 8339 8380 8474 8569 8673 8694 8723 8744 8774 8795 9011 9024 9042 9079 9135 9187 9208 9315 9361 9409 9494 9543 9769 9837 9997 10023 10033 10116 10131 10185 10283 10412 10426 10430 10544 10550 10660 10678 10693 10712 10768 10769 10774 10786 10790 10811 11066 11089 11102 11330 11331 11339 11362 11411 11748 11816 11902 11918 11941 11951 12010 12015 12095 12189 12250 12258 12283 12392 12397 12408 12409 12440 12524 12546 12549 12572 12577 12693 12702 12860 12916 12963 12970 12990 13004 13018 13062 13127 13159 13286 13320 13414 13419 13479 13510 13649 13668 13771 13865 13927 14135 14176 14224 14290 14419 14425 14472 14500 14593 14626 14793 14827 14949 14997 15032 15100 15112 15170 15204 15248 15298 15300 15381 15435 15462 15529 15678 15684 15720 15775 15832 15865 15883 15922 15941 15974 16028 16067 16108 16109 16135 16214 16230 16236 16305 16354 16368 16445 16471 16494 16570 16571 16766 16767 16857 17127 17172 17219 17232 17298 17343 17369 17448 17552 17652 17680 17931 17938 18004 18012 18037 18048 18065 18091 18134 18177 18212 18236 18343 18510 18895 18904 19002 19010 19080 19160 19172 19180 19231 19321 19368 19529 19552 19586 19603 19764 19789 19853 20002 20194 20282 20567 20643 20668 20673 20675 20690 20759 20990 21166 21241 21256 21271 21291 21355 21388 21425 21447 21539 21613 21618 21632 21705 21718 21805 21904 21955 22226 22237 22288 22324 22431 22456 22592 22612 22681 22697 22845 23002 23080 23135 23322 23367 23403 23457 23524 23550 23586 23617 23734 23743 23897 23941 24038 24090 24119 24132 24191 24244 24254 24413 24430 24738 24788 24790 24834 24846 24899 25012 25090 25100 25109 25118 25229 25353 25371 25455 25582 25649 25689 25765 25838 25858 25922 26227 26292 26402 26406 26430 26499 26569 26585 26606 26669 26674 26704 26752 26767 26771 26777 26790 26806 26817 26855 26959 27152 27154 27258 27295 27361 27404 27421 27623 27852 27880 27916 27923 27991 28019 28033 28049 28066 28174 28202 28232 28322 28347 28349 28405 28488 28582 28644 28708 28831 28839 28843 28902 28923 28933 28951 28963 29005 29111 29153 29175 29257 29404 29417 29438 29474 29516 29559 29569 29594 29609 29624 29650 29706 29731 29928 30004 30095 30305 30320 30350 30400 30401 30664 30797 31072 31484 31542 31935 32263 32514 32673 32800 33045 33048 33410 34270 34662 35044 35094 37233 37246 37512 37991 38627 38783 38785 38998 40474 40509 40815 40934 41364 42198 42300 42598 43007 43944 44602 45968 46004 46549 46570 46653 48006 49271 49989 52207 52356 52444 53103 53768 54383 54464 56299 56740 56842 57979 58025 59056" ES_PROFILE="-0.0131 -0.0135 -0.0212 -0.0216 -0.0236 -0.0237 -0.0254 -0.0264 -0.0375 -0.0385 -0.0445 -0.0452 -0.0457 -0.0487 -0.0533 -0.0533 -0.0576 -0.0624 -0.0671 -0.0728 -0.0732 -0.0743 -0.0744 -0.0767 -0.0769 -0.0773 -0.0797 -0.0823 -0.0844 -0.0909 -0.0920 -0.0923 -0.0984 0.1522 0.3154 0.3781 0.4297 0.4691 0.5006 0.5271 0.5532 0.5760 0.5983 0.6193 0.6403 0.6572 0.6726 0.6869 0.6974 0.7073 0.7173 0.7244 0.7307 0.7362 0.7412 0.7462 0.7505 0.7547 0.7592 0.7627 0.7662 0.7674 0.7697 0.7720 0.7745 0.7766 0.7783 0.7803 0.7820 0.7831 0.7849 0.7863 0.7873 0.7884 0.7888 0.7904 0.7912 0.7922 0.7935 0.7949 0.7957 0.7971 0.7979 0.7990 0.7998 0.8003 0.8013 0.8022 0.8033 0.8031 0.8033 0.8042 0.8049 0.8057 0.8065 0.8069 0.8056 0.8064 0.8067 0.8067 0.8073 0.8064 0.8066 0.8072 0.8076 0.8071 0.8076 0.8080 0.8082 0.8064 0.8069 0.8067 0.8063 0.8066 0.8061 0.8065 0.8065 0.8055 0.8044 0.8032 0.8034 0.8035 0.8037 0.8037 0.8039 0.8007 0.8010 0.8012 0.8011 0.8006 0.8002 0.8004 0.7990 0.7987 0.7983 0.7973 0.7969 0.7935 0.7927 0.7904 0.7904 0.7906 0.7896 0.7897 0.7891 0.7878 0.7860 0.7861 0.7864 0.7848 0.7851 0.7836 0.7836 0.7837 0.7837 0.7831 0.7834 0.7837 0.7838 0.7841 0.7841 0.7800 0.7800 0.7801 0.7765 0.7768 0.7769 0.7769 0.7763 0.7709 0.7700 0.7688 0.7688 0.7687 0.7688 0.7681 0.7683 0.7672 0.7659 0.7651 0.7652 0.7651 0.7635 0.7637 0.7637 0.7640 0.7637 0.7626 0.7624 0.7626 0.7625 0.7627 0.7610 0.7611 0.7586 0.7579 0.7573 0.7575 0.7574 0.7574 0.7574 0.7569 0.7560 0.7557 0.7537 0.7534 0.7520 0.7522 0.7514 0.7511 0.7489 0.7488 0.7473 0.7459 0.7451 0.7417 0.7412 0.7406 0.7397 0.7377 0.7378 0.7372 0.7370 0.7356 0.7352 0.7326 0.7322 0.7303 0.7297 0.7293 0.7283 0.7283 0.7275 0.7271 0.7265 0.7258 0.7260 0.7248 0.7241 0.7238 0.7228 0.7205 0.7205 0.7201 0.7193 0.7185 0.7181 0.7180 0.7175 0.7174 0.7170 0.7162 0.7157 0.7152 0.7154 0.7151 0.7139 0.7138 0.7139 0.7129 0.7122 0.7121 0.7110 0.7107 0.7105 0.7093 0.7095 0.7063 0.7065 0.7051 0.7006 0.7000 0.6994 0.6993 0.6983 0.6977 0.6974 0.6962 0.6946 0.6930 0.6927 0.6885 0.6886 0.6876 0.6876 0.6873 0.6872 0.6871 0.6868 0.6862 0.6856 0.6851 0.6849 0.6832 0.6805 0.6740 0.6740 0.6724 0.6724 0.6714 0.6701 0.6700 0.6700 0.6693 0.6679 0.6672 0.6646 0.6643 0.6638 0.6637 0.6610 0.6607 0.6597 0.6573 0.6541 0.6528 0.6480 0.6468 0.6465 0.6465 0.6466 0.6464 0.6454 0.6415 0.6386 0.6375 0.6373 0.6371 0.6369 0.6359 0.6355 0.6349 0.6346 0.6332 0.6320 0.6320 0.6319 0.6307 0.6306 0.6292 0.6276 0.6268 0.6223 0.6222 0.6214 0.6209 0.6192 0.6188 0.6166 0.6163 0.6152 0.6151 0.6126 0.6100 0.6088 0.6079 0.6048 0.6041 0.6036 0.6027 0.6017 0.6013 0.6008 0.6003 0.5984 0.5983 0.5958 0.5951 0.5935 0.5927 0.5923 0.5921 0.5912 0.5903 0.5902 0.5876 0.5874 0.5822 0.5814 0.5814 0.5807 0.5806 0.5798 0.5779 0.5766 0.5765 0.5764 0.5763 0.5745 0.5724 0.5722 0.5708 0.5687 0.5676 0.5670 0.5658 0.5646 0.5643 0.5632 0.5581 0.5570 0.5552 0.5552 0.5548 0.5537 0.5525 0.5523 0.5520 0.5510 0.5509 0.5505 0.5497 0.5495 0.5495 0.5494 0.5492 0.5490 0.5489 0.5483 0.5465 0.5433 0.5433 0.5415 0.5410 0.5399 0.5392 0.5389 0.5355 0.5316 0.5312 0.5306 0.5305 0.5294 0.5289 0.5287 0.5285 0.5282 0.5264 0.5260 0.5255 0.5240 0.5236 0.5236 0.5227 0.5213 0.5197 0.5187 0.5176 0.5155 0.5154 0.5154 0.5144 0.5140 0.5139 0.5136 0.5134 0.5127 0.5109 0.5102 0.5099 0.5085 0.5060 0.5058 0.5055 0.5049 0.5042 0.5035 0.5033 0.5029 0.5026 0.5024 0.5020 0.5010 0.5006 0.4973 0.4960 0.4945 0.4909 0.4907 0.4902 0.4893 0.4893 0.4849 0.4826 0.4779 0.4709 0.4700 0.4633 0.4577 0.4534 0.4507 0.4486 0.4444 0.4444 0.4382 0.4236 0.4169 0.4104 0.4095 0.3731 0.3729 0.3683 0.3602 0.3493 0.3467 0.3467 0.3431 0.3179 0.3173 0.3121 0.3101 0.3028 0.2886 0.2868 0.2818 0.2748 0.2588 0.2476 0.2243 0.2237 0.2145 0.2141 0.2127 0.1897 0.1681 0.1558 0.1180 0.1155 0.1140 0.1028 0.0914 0.0810 0.0796 0.0483 0.0408 0.0391 0.0197 0.0189 0.0014" RANK_AT_ES="7969.0000" RANK_SCORE_AT_ES="5.7339"/>
  <DTG RANKED_LIST="fpkm.rnk" TEMPLATE="sample.cls" GENESET="gene_sets.gmt#POSITIVE_REGULATION_OF_BEHAVIOR(GO:0048520)" ES="0.8202" NES="1.2834" NP="0.0000" FDR="0.4677" FWER="0.4930" RND_ES="0.7144 0.5665 0.5665 0.6234 0.6234 0.8202 0.6234 0.8202 0.5801 0.8202 0.7144 0.8202 0.8202 0.8202 0.6234 0.5801 0.5665 0.5665 0.5665 0.5278 0.5278 0.5665 0.8202 0.5665 0.5278 0.8202 0.8202 0.5278 0.6234 0.8202 0.5801 0.6234 0.7144 0.8202 0.7144 0.5278 0.8202 0.6234 0.5278 0.5278 0.5801 0.5801 0.5278 0.8202 0.5801 0.8202 0.5278 0.5665 0.8202 0.5801 0.8202 0.7144 0.6234 0.5278 0.5665 0.8202 0.8202 0.5278 0.5665 0.6234 0.6234 0.8202 0.5278 0.7144 0.5278 0.6234 0.7144 0.5665 0.5801 0.7144 0.5278 0.6234 0.5801 0.8202 0.8202 0.5665 0.7144 0.7144 0.6234 0.6234 0.5801 0.8202 0.5665 0.5665 0.5278 0.7144 0.5278 0.5278 0.5278 0.5801 0.7144 0.6234 0.7144 0.6234 0.5801 0.8202 0.5278 0.5665 0.7144 0.5801 0.5801 0.8202 0.5665 0.7144 0.6234 0.7144 0.5801 0.8202 0.5665 0.7144 0.8202 0.7144 0.8202 0.8202 0.7144 0.6234 0.6234 0.5665 0.5801 0.5278 0.6234 0.8202 0.8202 0.8202 0.8202 0.5801 0.5278 0.8202 0.5278 0.6234 0.8202 0.7144 0.5278 0.5278 0.5278 0.5278 0.6234 0.7144 0.7144 0.8202 0.5801 0.8202 0.8202 0.7144 0.5278 0.8202 0.7144 0.8202 0.5801 0.5801 0.5278 0.5801 0.5801 0.6234 0.8202 0.7144 0.5801 0.6234 0.6234 0.5278 0.8202 0.5801 0.6234 0.5665 0.6234 0.6234 0.7144 0.7144 0.7144 0.5278 0.5801 0.8202 0.5801 0.8202 0.6234 0.8202 0.5278 0.8202 0.5278 0.8202 0.5278 0.5278 0.6234 0.8202 0.5665 0.5278 0.5665 0.8202 0.8202 0.5801 0.6234 0.5278 0.7144 0.7144 0.5801 0.5278 0.5278 0.6234 0.5278 0.7144 0.5665 0.5665 0.5278 0.7144 0.5665 0.5278 0.5665 0.5278 0.6234 0.5278 0.5665 0.8202 0.5278 0.5665 0.5665 0.5801 0.5801 0.5801 0.8202 0.5278 0.7144 0.6234 0.7144 0.7144 0.6234 0.5801 0.5801 0.5801 0.7144 0.5665 0.6234 0.5278 0.5665 0.5665 0.8202 0.5278 0.8202 0.6234 0.7144 0.6234 0.6234 0.6234 0.7144 0.8202 0.5801 0.8202 0.5665 0.5665 0.5801 0.7144 0.5801 0.8202 0.5801 0.5801 0.5665 0.8202 0.5801 0.8202 0.8202 0.7144 0.5665 0.6234 0.5278 0.5278 0.5801 0.5801 0.5278 0.5801 0.5278 0.5278 0.5801 0.7144 0.8202 0.7144 0.5801 0.5801 0.8202 0.5801 0.6234 0.7144 0.8202 0.5278 0.5278 0.8202 0.6234 0.6234 0.5665 0.7144 0.5278 0.8202 0.5665 0.5665 0.8202 0.7144 0.8202 0.5665 0.5665 0.5665 0.8202 0.8202 0.6234 0.8202 0.5278 0.5665 0.6234 0.8202 0.8202 0.6234 0.5278 0.5665 0.7144 0.5278 0.8202 0.5801 0.8202 0.6234 0.5278 0.5665 0.7144 0.5665 0.5665 0.7144 0.5665 0.6234 0.5801 0.6234 0.5278 0.5665 0.6234 0.5665 0.8202 0.5665 0.5278 0.5278 0.7144 0.5665 0.7144 0.5665 0.6234 0.5278 0.8202 0.5278 0.5278 0.6234 0.5278 0.5665 0.6234 0.5665 0.6234 0.7144 0.6234 0.5278 0.6234 0.7144 0.7144 0.7144 0.6234 0.5665 0.8202 0.5278 0.8202 0.8202 0.8202 0.5665 0.5278 0.5665 0.5801 0.6234 0.8202 0.5665 0.8202 0.5801 0.5665 0.5665 0.8202 0.8202 0.5665 0.5278 0.5801 0.8202 0.5801 0.6234 0.5801 0.5665 0.5665 0.5665 0.5801 0.8202 0.5278 0.7144 0.7144 0.6234 0.5801 0.5801 0.6234 0.8202 0.8202 0.6234 0.6234 0.6234 0.5665 0.5801 0.8202 0.5278 0.5278 0.5665 0.5665 0.5665 0.5665 0.5665 0.7144 0.8202 0.5665 0.5665 0.5801 0.5801 0.7144 0.5665 0.5665 0.8202 0.5278 0.5801 0.8202 0.5665 0.6234 0.7144 0.5801 0.7144 0.5665 0.8202 0.5665 0.5801 0.8202 0.7144 0.7144 0.8202 0.7144 0.5278 0.5665 0.7144 0.5665 0.6234 0.5665 0.5665 0.8202 0.8202 0.5278 0.5665 0.6234 0.7144 0.5801 0.6234 0.8202 0.5665 0.7144 0.6234 0.5801 0.6234 0.5278 0.5278 0.5801 0.6234 0.5278 0.8202 0.6234 0.8202 0.5665 0.5278 0.8202 0.5801 0.5801 0.8202 0.5801 0.5278 0.5801 0.5278 0.8202 0.5665 0.5665 0.8202 0.8202 0.7144 0.5665 0.8202 0.5665 0.5278 0.6234 0.5665 0.8202 0.5278 0.8202 0.8202 0.5665 0.5665 0.6234 0.5801 0.5665 0.5665 0.7144 0.5801 0.5801 0.6234 0.5801 0.5801 0.7144 0.5801 0.5801 0.5278 0.8202 0.8202 0.5665 0.5801 0.5278 0.5665 0.6234 0.8202 0.8202 0.5801 0.8202 0.6234 0.7144 0.5278 0.8202 0.5278 0.8202 0.5801 0.5278 0.5665 0.8202 0.8202 0.8202 0.5665 0.6234 0.6234 0.6234 0.5801 0.5665 0.6234 0.6234 0.6234 0.6234 0.6234 0.7144 0.7144 0.5801 0.7144 0.7144 0.5278 0.5801 0.7144 0.7144 0.6234 0.7144 0.8202 0.6234 0.5665 0.5278 0.7144 0.7144 0.5801 0.6234 0.8202 0.5801 0.5801 0.5278 0.5801 0.6234 0.5665 0.5278 0.5665 0.6234 0.8202 0.6234 0.5665 0.6234 0.6234 0.8202 0.5665 0.8202 0.5665 0.7144 0.5665 0.5278 0.5278 0.5801 0.7144 0.7144 0.8202 0.6234 0.5665 0.6234 0.5278 0.5801 0.6234 0.5801 0.5278 0.5801 0.7144 0.5665 0.6234 0.8202 0.5278 0.6234 0.6234 0.7144 0.5278 0.5801 0.8202 0.6234 0.8202 0.5665 0.5278 0.6234 0.5801 0.7144 0.8202 0.5665 0.6234 0.5801 0.7144 0.5665 0.6234 0.8202 0.5665 0.5665 0.5801 0.7144 0.7144 0.8202 0.5278 0.5801 0.7144 0.7144 0.7144 0.5278 0.5665 0.6234 0.7144 0.6234 0.6234 0.5278 0.7144 0.8202 0.5801 0.8202 0.8202 0.8202 0.5665 0.5278 0.6234 0.5278 0.5801 0.7144 0.5278 0.5278 0.5665 0.6234 0.5801 0.5801 0.5665 0.7144 0.5801 0.8202 0.8202 0.8202 0.5665 0.5278 0.8202 0.5801 0.6234 0.7144 0.6234 0.6234 0.8202 0.5801 0.5278 0.6234 0.5278 0.8202 0.5278 0.5801 0.6234 0.6234 0.6234 0.5278 0.8202 0.5801 0.8202 0.8202 0.8202 0.5801 0.6234 0.6234 0.5801 0.7144 0.6234 0.5665 0.8202 0.5801 0.6234 0.5801 0.5278 0.8202 0.8202 0.8202 0.7144 0.5801 0.5801 0.5801 0.6234 0.5665 0.5801 0.5665 0.5801 0.6234 0.6234 0.5665 0.6234 0.5665 0.5801 0.5801 0.5801 0.6234 0.5665 0.5801 0.5665 0.7144 0.8202 0.8202 0.8202 0.6234 0.7144 0.5801 0.8202 0.5278 0.5801 0.5665 0.5801 0.5278 0.8202 0.7144 0.5278 0.5278 0.7144 0.5665 0.5801 0.5278 0.8202 0.6234 0.5278 0.6234 0.5801 0.6234 0.7144 0.7144 0.5665 0.5278 0.5665 0.8202 0.5278 0.5665 0.5665 0.5665 0.6234 0.5665 0.5278 0.8202 0.5278 0.7144 0.6234 0.5665 0.6234 0.5278 0.7144 0.5278 0.5665 0.7144 0.5665 0.5278 0.5801 0.8202 0.6234 0.5801 0.5278 0.6234 0.5278 0.6234 0.5278 0.6234 0.5801 0.8202 0.8202 0.6234 0.6234 0.5801 0.5665 0.5665 0.5278 0.5665 0.5665 0.8202 0.7144 0.5278 0.5278 0.6234 0.8202 0.5801 0.7144 0.7144 0.5665 0.5665 0.5801 0.7144 0.5278 0.5665 0.7144 0.6234 0.7144 0.5801 0.7144 0.5665 0.5278 0.6234 0.5801 0.7144 0.5801 0.5665 0.5278 0.5278 0.5801 0.5278 0.7144 0.5278 0.5278 0.7144 0.5665 0.5801 0.5801 0.5801 0.5278 0.5665 0.5665 0.8202 0.5278 0.5278 0.5278 0.6234 0.6234 0.5801 0.5665 0.5278 0.5665 0.6234 0.8202 0.6234 0.8202 0.5801 0.5278 0.8202 0.5278 0.5278 0.6234 0.5665 0.5665 0.7144 0.5801 0.5278 0.8202 0.7144 0.6234 0.6234 0.6234 0.5278 0.5278 0.5665 0.5278 0.5801 0.5801 0.8202 0.5801 0.5665 0.5801 0.7144 0.5801 0.5801 0.5278 0.6234 0.5278 0.6234 0.5801 0.8202 0.5665 0.5801 0.5801 0.7144 0.7144 0.8202 0.5278 0.5278 0.5665 0.6234 0.5278 0.7144 0.7144 0.5278 0.5801 0.8202 0.5665 0.8202 0.6234 0.5665 0.7144 0.7144 0.7144 0.8202 0.6234 0.5278 0.6234 0.6234 0.5801 0.5278 0.7144 0.6234 0.5665 0.7144 0.8202 0.5801 0.5278 0.5665 0.6234 0.8202 0.7144 0.7144 0.7144 0.5278 0.8202 0.7144 0.7144 0.6234 0.6234 0.5278 0.5801 0.5801 0.5665 0.5801 0.5801 0.5665 0.5665 0.5801 0.5801 0.6234 0.5801 0.6234 0.5278 0.8202 0.8202 0.5665 0.5801 0.7144 0.5801 0.8202 0.5278 0.5278 0.5278 0.5665 0.5278 0.7144 0.8202 0.7144 0.5665 0.6234 0.5801 0.5801 0.6234 0.5278 0.5665 0.6234 0.8202 0.7144 0.5801 0.5801 0.5665 0.5665 0.8202 0.8202 0.5278 0.5801 0.5801 0.6234 0.5801 0.7144 0.7144 0.8202 0.5278 0.5278 0.5278 0.8202 0.5801 0.5801 0.7144" HIT_INDICES="1191 1423 3230 5739 5959 6525 7134 10384 12188 12791 13746 14441 17343 18462 24543 28019 28756 31810 40815 41432 44960 49655 51762" ES_PROFILE="-0.0201 -0.0240 -0.0545 -0.0968 0.6956 0.7822 0.8202 0.7785 0.7577 0.7564 0.7480 0.7434 0.6994 0.6849 0.5840 0.5258 0.5136 0.4619 0.3097 0.2993 0.2397 0.1603 0.1247" RANK_AT_ES="7134.0000" RANK_SCORE_AT_ES="10.0557"/>
  <DTG RANKED_LIST="fpkm.rnk" TEMPLATE="sample.cls" GENESET="gene_sets.gmt#APOPTOTIC_PROCESS(GO:0006915)" ES="0.8100" NES="1.2834" NP="0.1410" FDR="0.4678" FWER="0.4930" RND_ES="0.8709 0.5139 0.5139 0.5504 0.5504 0.8100 0.5504 0.8100 0.5501 0.8100 0.8709 0.8100 0.8100 0.8100 0.5504 0.5501 0.5139 0.5139 0.5139 0.5152 0.5152 0.5139 0.8100 0.5139 0.5152 0.8100 0.8100 0.5152 0.5504 0.8100 0.5501 0.5504 0.8709 0.8100 0.8709 0.5152 0.8100 0.5504 0.5152 0.5152 0.5501 0.5501 0.5152 0.8100 0.5501 0.8100 0.5152 0.5139 0.8100 0.5501 0.8100 0.8709 0.5504 0.5152 0.5139 0.8100 0.8100 0.5152 0.5139 0.5504 0.5504 0.8100 0.5152 0.8709 0.5152 0.5504 0.8709 0.5139 0.5501 0.8709 0.5152 0.5504 0.5501 0.8100 0.8100 0.5139 0.8709 0.8709 0.5504 0.5504 0.5501 0.8100 0.5139 0.5139 0.5152 0.8709 0.5152 0.5152 0.5152 0.5501 0.8709 0.5504 0.8709 0.5504 0.5501 0.8100 0.5152 0.5139 0.8709 0.5501 0.5501 0.8100 0.5139 0.8709 0.5504 0.8709 0.5501 0.8100 0.5139 0.8709 0.8100 0.8709 0.8100 0.8100 0.8709 0.5504 0.5504 0.5139 0.5501 0.5152 0.5504 0.8100 0.8100 0.8100 0.8100 0.5501 0.5152 0.8100 0.5152 0.5504 0.8100 0.8709 0.5152 0.5152 0.5152 0.5152 0.5504 0.8709 0.8709 0.8100 0.5501 0.8100 0.8100 0.8709 0.5152 0.8100 0.8709 0.8100 0.5501 0.5501 0.5152 0.5501 0.5501 0.5504 0.8100 0.8709 0.5501 0.5504 0.5504 0.5152 0.8100 0.5501 0.5504 0.5139 0.5504 0.5504 0.8709 0.8709 0.8709 0.5152 0.5501 0.8100 0.5501 0.8100 0.5504 0.8100 0.5152 0.8100 0.5152 0.8100 0.5152 0.5152 0.5504 0.8100 0.5139 0.5152 0.5139 0.8100 0.8100 0.5501 0.5504 0.5152 0.8709 0.8709 0.5501 0.5152 0.5152 0.5504 0.5152 0.8709 0.5139 0.5139 0.5152 0.8709 0.5139 0.5152 0.5139 0.5152 0.5504 0.5152 0.5139 0.8100 0.5152 0.5139 0.5139 0.5501 0.5501 0.5501 0.8100 0.5152 0.8709 0.5504 0.8709 0.8709 0.5504 0.5501 0.5501 0.5501 0.8709 0.5139 0.5504 0.5152 0.5139 0.5139 0.8100 0.5152 0.8100 0.5504 0.8709 0.5504 0.5504 0.5504 0.8709 0.8100 0.5501 0.8100 0.5139 0.5139 0.5501 0.8709 0.5501 0.8100 0.5501 0.5501 0.5139 0.8100 0.5501 0.8100 0.8100 0.8709 0.5139 0.5504 0.5152 0.5152 0.5501 0.5501 0.5152 0.5501 0.5152 0.5152 0.5501 0.8709 0.8100 0.8709 0.5501 0.5501 0.8100 0.5501 0.5504 0.8709 0.8100 0.5152 0.5152 0.8100 0.5504 0.5504 0.5139 0.8709 0.5152 0.8100 0.5139 0.5139 0.8100 0.8709 0.8100 0.5139 0.5139 0.5139 0.8100 0.8100 0.5504 0.8100 0.5152 0.5139 0.5504 0.8100 0.8100 0.5504 0.5152 0.5139 0.8709 0.5152 0.8100 0.5501 0.8100 0.5504 0.5152 0.5139 0.8709 0.5139 0.5139 0.8709 0.5139 0.5504 0.5501 0.5504 0.5152 0.5139 0.5504 0.5139 0.8100 0.5139 0.5152 0.5152 0.8709 0.5139 0.8709 0.5139 0.5504 0.5152 0.8100 0.5152 0.5152 0.5504 0.5152 0.5139 0.5504 0.5139 0.5504 0.8709 0.5504 0.5152 0.5504 0.8709 0.8709 0.8709 0.5504 0.5139 0.8100 0.5152 0.8100 0.8100 0.8100 0.5139 0.5152 0.5139 0.5501 0.5504 0.8100 0.5139 0.8100 0.5501 0.5139 0.5139 0.8100 0.8100 0.5139 0.5152 0.5501 0.8100 0.5501 0.5504 0.5501 0.5139 0.5139 0.5139 0.5501 0.8100 0.5152 0.8709 0.8709 0.5504 0.5501 0.5501 0.5504 0.8100 0.8100 0.5504 0.5504 0.5504 0.5139 0.5501 0.8100 0.5152 0.5152 0.5139 0.5139 0.5139 0.5139 0.5139 0.8709 0.8100 0.5139 0.5139 0.5501 0.5501 0.8709 0.5139 0.5139 0.8100 0.5152 0.5501 0.8100 0.5139 0.5504 0.8709 0.5501 0.8709 0.5139 0.8100 0.5139 0.5501 0.8100 0.8709 0.8709 0.8100 0.8709 0.5152 0.5139 0.8709 0.5139 0.5504 0.5139 0.5139 0.8100 0.8100 0.5152 0.5139 0.5504 0.8709 0.5501 0.5504 0.8100 0.5139 0.8709 0.5504 0.5501 0.5504 0.5152 0.5152 0.5501 0.5504 0.5152 0.8100 0.5504 0.8100 0.5139 0.5152 0.8100 0.5501 0.5501 0.8100 0.5501 0.5152 0.5501 0.5152 0.8100 0.5139 0.5139 0.8100 0.8100 0.8709 0.5139 0.8100 0.5139 0.5152 0.5504 0.5139 0.8100 0.5152 0.8100 0.8100 0.5139 0.5139 0.5504 0.5501 0.5139 0.5139 0.8709 0.5501 0.5501 0.5504 0.5501 0.5501 0.8709 0.5501 0.5501 0.5152 0.8100 0.8100 0.5139 0.5501 0.5152 0.5139 0.5504 0.8100 0.8100 0.5501 0.8100 0.5504 0.8709 0.5152 0.8100 0.5152 0.8100 0.5501 0.5152 0.5139 0.8100 0.8100 0.8100 0.5139 0.5504 0.5504 0.5504 0.5501 0.5139 0.5504 0.5504 0.5504 0.5504 0.5504 0.8709 0.8709 0.5501 0.8709 0.8709 0.5152 0.5501 0.8709 0.8709 0.5504 0.8709 0.8100 0.5504 0.5139 0.5152 0.8709 0.8709 0.5501 0.5504 0.8100 0.5501 0.5501 0.5152 0.5501 0.5504 0.5139 0.5152 0.5139 0.5504 0.8100 0.5504 0.5139 0.5504 0.5504 0.8100 0.5139 0.8100 0.5139 0.8709 0.5139 0.5152 0.5152 0.5501 0.8709 0.8709 0.8100 0.5504 0.5139 0.5504 0.5152 0.5501 0.5504 0.5501 0.5152 0.5501 0.8709 0.5139 0.5504 0.8100 0.5152 0.5504 0.5504 0.8709 0.5152 0.5501 0.8100 0.5504 0.8100 0.5139 0.5152 0.5504 0.5501 0.8709 0.8100 0.5139 0.5504 0.5501 0.8709 0.5139 0.5504 0.8100 0.5139 0.5139 0.5501 0.8709 0.8709 0.8100 0.5152 0.5501 0.8709 0.8709 0.8709 0.5152 0.5139 0.5504 0.8709 0.5504 0.5504 0.5152 0.8709 0.8100 0.5501 0.8100 0.8100 0.8100 0.5139 0.5152 0.5504 0.5152 0.5501 0.8709 0.5152 0.5152 0.5139 0.5504 0.5501 0.5501 0.5139 0.8709 0.5501 0.8100 0.8100 0.8100 0.5139 0.5152 0.8100 0.5501 0.5504 0.8709 0.5504 0.5504 0.8100 0.5501 0.5152 0.5504 0.5152 0.8100 0.5152 0.5501 0.5504 0.5504 0.5504 0.5152 0.8100 0.5501 0.8100 0.8100 0.8100 0.5501 0.5504 0.5504 0.5501 0.8709 0.5504 0.5139 0.8100 0.5501 0.5504 0.5501 0.5152 0.8100 0.8100 0.8100 0.8709 0.5501 0.5501 0.5501 0.5504 0.5139 0.5501 0.5139 0.5501 0.5504 0.5504 0.5139 0.5504 0.5139 0.5501 0.5501 0.5501 0.5504 0.5139 0.5501 0.5139 0.8709 0.8100 0.8100 0.8100 0.5504 0.8709 0.5501 0.8100 0.5152 0.5501 0.5139 0.5501 0.5152 0.8100 0.8709 0.5152 0.5152 0.8709 0.5139 0.5501 0.5152 0.8100 0.5504 0.5152 0.5504 0.5501 0.5504 0.8709 0.8709 0.5139 0.5152 0.5139 0.8100 0.5152 0.5139 0.5139 0.5139 0.5504 0.5139 0.5152 0.8100 0.5152 0.8709 0.5504 0.5139 0.5504 0.5152 0.8709 0.5152 0.5139 0.8709 0.5139 0.5152 0.5501 0.8100 0.5504 0.5501 0.5152 0.5504 0.5152 0.5504 0.5152 0.5504 0.5501 0.8100 0.8100 0.5504 0.5504 0.5501 0.5139 0.5139 0.5152 0.5139 0.5139 0.8100 0.8709 0.5152 0.5152 0.5504 0.8100 0.5501 0.8709 0.8709 0.5139 0.5139 0.5501 0.8709 0.5152 0.5139 0.8709 0.5504 0.8709 0.5501 0.8709 0.5139 0.5152 0.5504 0.5501 0.8709 0.5501 0.5139 0.5152 0.5152 0.5501 0.5152 0.8709 0.5152 0.5152 0.8709 0.5139 0.5501 0.5501 0.5501 0.5152 0.5139 0.5139 0.8100 0.5152 0.5152 0.5152 0.5504 0.5504 0.5501 0.5139 0.5152 0.5139 0.5504 0.8100 0.5504 0.8100 0.5501 0.5152 0.8100 0.5152 0.5152 0.5504 0.5139 0.5139 0.8709 0.5501 0.5152 0.8100 0.8709 0.5504 0.5504 0.5504 0.5152 0.5152 0.5139 0.5152 0.5501 0.5501 0.8100 0.5501 0.5139 0.5501 0.8709 0.5501 0.5501 0.5152 0.5504 0.5152 0.5504 0.5501 0.8100 0.5139 0.5501 0.5501 0.8709 0.8709 0.8100 0.5152 0.5152 0.5139 0.5504 0.5152 0.8709 0.8709 0.5152 0.5501 0.8100 0.5139 0.8100 0.5504 0.5139 0.8709 0.8709 0.8709 0.8100 0.5504 0.5152 0.5504 0.5504 0.5501 0.5152 0.8709 0.5504 0.5139 0.8709 0.8100 0.5501 0.5152 0.5139 0.5504 0.8100 0.8709 0.8709 0.8709 0.5152 0.8100 0.8709 0.8709 0.5504 0.5504 0.5152 0.5501 0.5501 0.5139 0.5501 0.5501 0.5139 0.5139 0.5501 0.5501 0.5504 0.5501 0.5504 0.5152 0.8100 0.8100 0.5139 0.5501 0.8709 0.5501 0.8100 0.5152 0.5152 0.5152 0.5139 0.5152 0.8709 0.8100 0.8709 0.5139 0.5504 0.5501 0.5501 0.5504 0.5152 0.5139 0.5504 0.8100 0.8709 0.5501 0.5501 0.5139 0.5139 0.8100 0.8100 0.5152 0.5501 0.5501 0.5504 0.5501 0.8709 0.8709 0.8100 0.5152 0.5152 0.5152 0.8100 0.5501 0.5501 0.8709" HIT_INDICES="115 135 183 192 377 439 504 546 558 572 637 705 968 988 1052 1096 1109 1166 1235 1268 1354 1424 1494 1552 1712 1720 1868 1871 1921 1944 1979 1984 2000 2068 2127 2268 2428 2444 2510 2529 2618 2661 2701 2703 2744 2748 2750 2758 2820 2902 2998 3050 3073 3100 3129 3172 3320 3323 3563 3608 3736 3880 3895 3950 3971 4055 4309 4314 4342 4352 4383 4485 4495 4595 4653 4757 4837 4849 4854 4937 4966 5048 5058 5088 5108 5126 5143 5196 5211 5445 5605 5628 5649 5747 5761 5773 5825 5833 5834 5836 5839 5851 5852 5861 5871 5877 5878 5884 5890 5894 5904 5926 5938 5943 5958 5959 5970 5978 5979 5994 6000 6002 6014 6015 6022 6027 6035 6045 6048 6051 6054 6062 6068 6096 6111 6115 6154 6161 6162 6163 6186 6187 6189 6199 6201 6209 6211 6212 6218 6271 6278 6279 6294 6337 6355 6374 6376 6381 6422 6424 6453 6454 6458 6467 6473 6486 6495 6514 6519 6572 6578 6607 6614 6626 6628 6662 6685 6731 6732 6738 6763 6766 6800 6809 6816 6817 6832 6838 6846 6871 6898 6911 6926 6957 6973 6981 7008 7046 7056 7068 7079 7081 7101 7134 7164 7168 7172 7175 7202 7211 7217 7259 7260 7293 7322 7327 7343 7360 7405 7426 7449 7461 7489 7545 7547 7548 7559 7583 7605 7625 7634 7639 7640 7665 7715 7727 7745 7754 7781 7782 7783 7792 7854 7873 7907 7913 7935 7939 7963 7981 8030 8046 8072 8109 8110 8112 8177 8182 8237 8258 8260 8304 8305 8402 8483 8485 8490 8496 8513 8570 8627 8637 8673 8698 8774 8807 8818 8821 8823 8849 8853 8865 8873 8894 8931 8938 8946 8959 9016 9050 9057 9082 9089 9096 9108 9112 9121 9155 9190 9208 9218 9230 9233 9235 9302 9315 9368 9395 9405 9410 9411 9419 9434 9443 9445 9454 9468 9513 9537 9557 9571 9614 9615 9633 9646 9648 9686 9746 9784 9840 9848 9857 9900 9925 9962 9966 9972 10014 10025 10041 10054 10061 10082 10131 10138 10178 10195 10224 10235 10239 10262 10275 10283 10304 10314 10317 10380 10389 10396 10408 10411 10412 10418 10428 10429 10432 10461 10463 10472 10483 10505 10520 10546 10550 10556 10580 10586 10604 10630 10643 10681 10693 10697 10707 10712 10717 10719 10747 10751 10763 10768 10781 10785 10793 10811 10827 10861 10897 10901 10905 10939 10946 10951 10960 10961 10967 11013 11031 11034 11046 11087 11089 11093 11119 11122 11130 11141 11143 11153 11164 11225 11254 11330 11331 11343 11372 11397 11409 11411 11415 11458 11470 11561 11567 11568 11570 11576 11588 11635 11643 11644 11676 11703 11719 11785 11802 11806 11808 11853 11858 11881 11940 11941 11947 11951 11994 11995 12010 12018 12034 12056 12068 12070 12089 12129 12137 12188 12195 12214 12242 12248 12253 12255 12293 12316 12326 12342 12402 12416 12417 12440 12444 12489 12549 12564 12572 12578 12582 12594 12606 12618 12659 12688 12693 12698 12702 12709 12713 12772 12773 12777 12779 12784 12786 12791 12803 12817 12835 12836 12841 12844 12866 12883 12908 12914 12916 12925 12938 12985 12996 13000 13018 13020 13023 13024 13025 13038 13044 13078 13100 13101 13104 13110 13116 13135 13149 13155 13221 13257 13267 13279 13287 13290 13291 13296 13315 13320 13326 13338 13347 13373 13374 13413 13415 13419 13421 13465 13471 13472 13476 13486 13489 13492 13496 13510 13529 13531 13552 13568 13652 13683 13697 13698 13699 13707 13724 13741 13765 13771 13802 13814 13825 13828 13858 13865 13874 13915 13918 13927 13932 13944 13955 13996 14019 14051 14130 14137 14141 14170 14172 14173 14175 14182 14196 14200 14230 14237 14250 14257 14290 14327 14339 14375 14406 14408 14419 14425 14434 14441 14444 14456 14471 14472 14493 14571 14578 14579 14583 14595 14681 14688 14700 14713 14729 14736 14738 14843 14880 14894 14899 14914 14929 14942 14947 14948 14954 14956 14966 14983 14994 14996 15023 15047 15057 15063 15064 15073 15082 15098 15110 15132 15177 15181 15206 15207 15226 15258 15277 15286 15300 15307 15309 15321 15339 15369 15376 15381 15385 15391 15403 15406 15409 15437 15445 15454 15462 15485 15525 15560 15563 15587 15596 15607 15660 15678 15681 15682 15684 15707 15710 15718 15720 15739 15751 15752 15823 15847 15869 15877 15922 15939 15941 15943 15963 15977 15991 16021 16022 16032 16108 16141 16147 16153 16156 16169 16188 16200 16205 16226 16231 16269 16329 16349 16352 16377 16379 16435 16468 16471 16494 16555 16563 16571 16603 16608 16610 16622 16628 16634 16638 16662 16684 16693 16701 16714 16715 16717 16724 16728 16729 16759 16761 16766 16813 16846 16856 16857 16870 16871 16892 16946 16964 17014 17049 17051 17052 17063 17073 17082 17095 17102 17118 17125 17127 17139 17152 17160 17173 17215 17235 17265 17275 17284 17322 17343 17363 17369 17371 17380 17394 17404 17418 17440 17448 17459 17463 17489 17501 17505 17522 17531 17541 17552 17565 17567 17595 17599 17615 17631 17643 17680 17682 17686 17694 17731 17777 17782 17788 17802 17817 17857 17869 17891 17922 17934 17938 17964 17988 18003 18009 18025 18038 18043 18046 18060 18087 18091 18098 18114 18119 18125 18132 18133 18134 18145 18153 18157 18177 18183 18205 18226 18255 18262 18293 18319 18325 18343 18373 18387 18422 18462 18470 18474 18485 18493 18497 18510 18513 18525 18552 18557 18561 18563 18568 18592 18596 18597 18622 18635 18654 18656 18662 18664 18668 18671 18684 18692 18695 18696 18825 18833 18836 18869 18880 18883 18889 18891 18901 18902 18904 18924 18942 18946 18954 18965 18981 19002 19010 19023 19025 19041 19047 19062 19100 19147 19156 19159 19160 19190 19193 19203 19246 19286 19294 19318 19321 19343 19367 19377 19401 19411 19453 19501 19529 19542 19552 19565 19572 19591 19601 19603 19633 19641 19666 19674 19714 19716 19732 19740 19763 19782 19800 19834 19855 19856 19859 19863 19871 19916 19923 19927 19928 19929 19944 19986 20002 20011 20036 20045 20071 20077 20078 20085 20185 20194 20208 20228 20248 20258 20259 20279 20292 20325 20348 20361 20365 20372 20381 20562 20567 20568 20585 20587 20597 20607 20613 20616 20625 20634 20643 20649 20653 20668 20669 20675 20678 20686 20696 20704 20711 20715 20722 20742 20748 20759 20765 20862 20893 20894 20905 20906 20933 20937 20948 20968 20993 20994 21005 21013 21028 21051 21056 21072 21091 21113 21116 21122 21133 21142 21145 21146 21173 21198 21199 21218 21230 21242 21256 21279 21284 21296 21328 21333 21349 21405 21423 21448 21458 21459 21468 21472 21487 21493 21502 21506 21509 21524 21525 21528 21542 21594 21599 21611 21613 21632 21644 21649 21672 21674 21679 21682 21696 21697 21709 21756 21805 21812 21827 21835 21848 21864 21873 21904 21929 21949 21967 21969 21992 22002 22035 22039 22048 22138 22140 22164 22179 22189 22237 22241 22251 22262 22264 22294 22329 22330 22340 22366 22396 22431 22440 22444 22456 22463 22470 22480 22498 22540 22606 22624 22666 22668 22681 22695 22699 22711 22715 22728 22743 22748 22782 22784 22809 22844 22847 22859 22863 22884 22904 22917 22919 22936 22998 23016 23032 23049 23076 23080 23083 23103 23126 23137 23138 23195 23197 23204 23215 23219 23232 23234 23236 23240 23255 23261 23270 23281 23284 23310 23322 23324 23328 23380 23384 23389 23396 23398 23427 23437 23448 23457 23466 23468 23470 23479 23489 23493 23502 23517 23540 23543 23558 23563 23585 23586 23606 23658 23660 23661 23673 23677 23704 23718 23736 23743 23746 23753 23773 23797 23801 23884 23888 23892 23903 23913 23999 24000 24007 24018 24022 24038 24049 24066 24090 24095 24115 24124 24141 24180 24181 24201 24204 24208 24234 24269 24288 24296 24306 24320 24341 24344 24346 24352 24446 24459 24461 24481 24505 24527 24528 24532 24541 24543 24548 24557 24639 24659 24667 24668 24678 24711 24712 24726 24732 24756 24762 24773 24788 24792 24817 24838 24845 24852 24885 24906 24913 24992 24993 25003 25019 25020 25031 25047 25049 25069 25091 25097 25104 25118 25137 25179 25212 25251 25254 25259 25270 25279 25327 25353 25385 25415 25419 25426 25471 25477 25533 25541 25554 25558 25582 25583 25588 25640 25644 25645 25674 25743 25750 25753 25760 25761 25767 25791 25811 25821 25868 25871 25874 25879 25889 25898 25911 25925 25944 25952 25956 25966 25980 26008 26014 26027 26028 26032 26040 26123 26128 26141 26159 26172 26202 26212 26220 26225 26231 26245 26256 26261 26262 26275 26290 26292 26301 26321 26336 26377 26394 26395 26430 26435 26446 26533 26534 26543 26564 26569 26576 26581 26582 26615 26622 26636 26639 26649 26688 26689 26702 26708 26710 26721 26752 26755 26758 26768 26770 26771 26802 26817 26851 26867 26869 26880 26941 26945 26984 26997 27018 27026 27033 27053 27066 27084 27098 27124 27136 27154 27177 27178 27189 27193 27222 27247 27256 27262 27264 27266 27269 27277 27298 27318 27326 27345 27346 27354 27355 27357 27366 27370 27391 27400 27422 27434 27437 27485 27490 27503 27527 27528 27551 27577 27579 27604 27620 27621 27630 27641 27642 27645 27651 27668 27670 27673 27684 27691 27704 27717 27727 27731 27741 27743 27751 27797 27813 27831 27888 27890 27901 27916 27917 27921 27951 27959 27967 28001 28036 28040 28049 28085 28096 28132 28140 28154 28158 28165 28166 28174 28193 28203 28251 28266 28271 28322 28338 28347 28348 28381 28405 28421 28457 28464 28482 28488 28500 28519 28572 28580 28592 28596 28599 28617 28628 28694 28708 28733 28749 28761 28778 28787 28790 28797 28814 28815 28831 28845 28865 28867 28871 28880 28903 28935 28951 28959 28963 28971 28981 29000 29005 29009 29015 29019 29021 29025 29036 29046 29074 29092 29116 29126 29136 29152 29153 29155 29161 29175 29177 29188 29210 29225 29232 29233 29249 29256 29261 29272 29281 29307 29329 29330 29334 29336 29341 29342 29343 29347 29355 29356 29375 29387 29399 29400 29404 29405 29417 29419 29424 29438 29455 29466 29467 29468 29476 29483 29497 29505 29508 29515 29516 29547 29555 29559 29620 29630 29631 29638 29643 29664 29676 29677 29685 29690 29699 29700 29718 29724 29729 29744 29790 29840 29928 30004 30011 30026 30039 30044 30065 30071 30105 30127 30166 30195 30302 30305 30323 30384 30400 30401 30448 30465 30486 30715 30982 30990 31054 31072 31097 31112 31191 31301 31381 31429 31459 31542 31551 31558 31711 31747 31759 31810 31917 32008 32133 32159 32222 32247 32337 32351 32376 32379 32405 32413 32444 32460 32498 32524 32571 32616 32622 32661 32683 32740 32800 32802 32840 32894 32947 32982 33048 33164 33251 33329 33339 33656 33669 33778 33899 33911 34124 34216 34255 34265 34336 34462 34733 34821 34832 34833 35086 35094 35130 35132 35302 35359 35451 35531 35662 35667 35848 35894 35902 35978 36092 36314 36657 36658 36719 36862 37009 37083 37233 37484 37512 37837 37991 38098 38147 38477 38482 38535 38574 38699 38708 38803 38998 39047 39078 39281 39798 39817 39917 40007 40114 40355 40433 40474 40570 40943 41066 41364 41411 41829 42249 42293 42300 42315 42439 42598 42865 42901 42911 42914 42963 43007 43266 43546 43593 43624 43944 43945 43946 43970 44154 44475 44602 44640 44703 44714 44796 44797 45327 45328 45332 45635 45906 45968 46103 46210 46237 46249 46416 46420 46570 46606 46653 46724 46804 47052 47393 47526 47661 47830 48006 48093 48110 48303 48313 48475 48582 48650 48896 48910 49060 49271 49373 49443 49655 49841 49878 49989 50152 50185 50186 50230 50273 50572 50635 50658 50878 51193 51372 51760 52191 52216 52308 52356 52417 52680 52769 52979 53064 53103 53149 53252 53424 53579 54223 54282 54383 54400 54443 54444 54464 54479 54518 54918 55015 55260 55651 56013 56296 56299 56324 56672 56783 56842 56847 56874 56950 57062 57067 57069 57244 57421 57785 57911 58025 58313 58316 58722 58939 59051 59117 59120" ES_PROFILE="-0.0020 -0.0023 -0.0032 -0.0033 -0.0065 -0.0076 -0.0087 -0.0094 -0.0096 -0.0098 -0.0110 -0.0121 -0.0167 -0.0170 -0.0181 -0.0189 -0.0191 -0.0201 -0.0213 -0.0218 -0.0233 -0.0245 -0.0257 -0.0267 -0.0295 -0.0296 -0.0322 -0.0322 -0.0331 -0.0335 -0.0341 -0.0341 -0.0344 -0.0356 -0.0366 -0.0390 -0.0418 -0.0421 -0.0432 -0.0435 -0.0450 -0.0458 -0.0465 -0.0465 -0.0472 -0.0472 -0.0472 -0.0474 -0.0484 -0.0498 -0.0515 -0.0524 -0.0528 -0.0532 -0.0537 -0.0545 -0.0570 -0.0571 -0.0612 -0.0620 -0.0642 -0.0667 -0.0670 -0.0679 -0.0683 -0.0697 -0.0741 -0.0742 -0.0747 -0.0748 -0.0754 -0.0771 -0.0773 -0.0790 -0.0800 -0.0818 -0.0832 -0.0834 -0.0834 -0.0849 -0.0854 -0.0868 -0.0869 -0.0874 -0.0878 -0.0881 -0.0884 -0.0893 -0.0895 -0.0936 -0.0964 -0.0967 -0.0971 -0.0988 -0.0990 -0.0992 0.2004 0.2738 0.3448 0.4128 0.4653 0.5010 0.5293 0.5516 0.5699 0.5860 0.6020 0.6168 0.6308 0.6443 0.6557 0.6646 0.6722 0.6798 0.6857 0.6919 0.6972 0.7025 0.7078 0.7123 0.7166 0.7210 0.7249 0.7290 0.7328 0.7364 0.7400 0.7432 0.7465 0.7498 0.7529 0.7559 0.7588 0.7609 0.7631 0.7655 0.7668 0.7686 0.7706 0.7725 0.7739 0.7756 0.7773 0.7789 0.7806 0.7821 0.7837 0.7853 0.7869 0.7873 0.7885 0.7899 0.7909 0.7912 0.7920 0.7927 0.7936 0.7946 0.7948 0.7957 0.7960 0.7969 0.7977 0.7984 0.7991 0.7997 0.8003 0.8008 0.8015 0.8012 0.8018 0.8020 0.8025 0.8030 0.8036 0.8036 0.8038 0.8035 0.8041 0.8045 0.8046 0.8051 0.8051 0.8054 0.8058 0.8063 0.8065 0.8069 0.8073 0.8074 0.8074 0.8076 0.8078 0.8077 0.8079 0.8082 0.8082 0.8079 0.8082 0.8084 0.8086 0.8090 0.8090 0.8088 0.8087 0.8090 0.8093 0.8096 0.8095 0.8097 0.8100 0.8096 0.8099 0.8097 0.8095 0.8097 0.8098 0.8098 0.8093 0.8093 0.8092 0.8093 0.8091 0.8084 0.8086 0.8089 0.8090 0.8088 0.8087 0.8087 0.8088 0.8090 0.8092 0.8090 0.8084 0.8085 0.8084 0.8085 0.8083 0.8085 0.8088 0.8089 0.8080 0.8079 0.8076 0.8077 0.8075 0.8077 0.8075 0.8074 0.8068 0.8067 0.8065 0.8061 0.8063 0.8065 0.8055 0.8057 0.8049 0.8048 0.8049 0.8044 0.8045 0.8030 0.8018 0.8020 0.8021 0.8022 0.8021 0.8012 0.8004 0.8004 0.8000 0.7997 0.7986 0.7982 0.7981 0.7983 0.7984 0.7981 0.7982 0.7982 0.7982 0.7980 0.7975 0.7976 0.7976 0.7975 0.7967 0.7963 0.7963 0.7960 0.7961 0.7961 0.7960 0.7961 0.7961 0.7957 0.7952 0.7951 0.7951 0.7950 0.7951 0.7952 0.7942 0.7941 0.7933 0.7930 0.7930 0.7930 0.7932 0.7932 0.7931 0.7931 0.7932 0.7932 0.7931 0.7924 0.7921 0.7919 0.7918 0.7912 0.7913 0.7911 0.7911 0.7912 0.7906 0.7897 0.7892 0.7883 0.7883 0.7883 0.7877 0.7874 0.7869 0.7869 0.7870 0.7863 0.7863 0.7861 0.7860 0.7860 0.7858 0.7851 0.7851 0.7845 0.7843 0.7839 0.7839 0.7839 0.7836 0.7835 0.7835 0.7833 0.7832 0.7833 0.7823 0.7823 0.7823 0.7822 0.7822 0.7823 0.7824 0.7823 0.7824 0.7825 0.7821 0.7822 0.7821 0.7820 0.7818 0.7816 0.7813 0.7813 0.7813 0.7810 0.7811 0.7809 0.7805 0.7804 0.7798 0.7798 0.7798 0.7797 0.7798 0.7798 0.7799 0.7795 0.7795 0.7794 0.7795 0.7793 0.7794 0.7794 0.7792 0.7790 0.7785 0.7780 0.7780 0.7781 0.7776 0.7776 0.7776 0.7775 0.7776 0.7776 0.7769 0.7767 0.7768 0.7767 0.7761 0.7761 0.7762 0.7758 0.7759 0.7759 0.7758 0.7758 0.7758 0.7757 0.7747 0.7743 0.7731 0.7732 0.7731 0.7727 0.7723 0.7722 0.7723 0.7723 0.7717 0.7716 0.7701 0.7701 0.7702 0.7702 0.7702 0.7701 0.7694 0.7694 0.7694 0.7690 0.7686 0.7684 0.7674 0.7672 0.7672 0.7673 0.7666 0.7666 0.7663 0.7653 0.7654 0.7654 0.7654 0.7648 0.7648 0.7647 0.7646 0.7644 0.7642 0.7640 0.7641 0.7639 0.7633 0.7632 0.7624 0.7624 0.7621 0.7617 0.7617 0.7617 0.7618 0.7612 0.7609 0.7608 0.7606 0.7597 0.7595 0.7596 0.7593 0.7593 0.7586 0.7576 0.7575 0.7574 0.7574 0.7574 0.7573 0.7572 0.7570 0.7564 0.7560 0.7560 0.7560 0.7560 0.7560 0.7560 0.7550 0.7551 0.7551 0.7552 0.7552 0.7552 0.7552 0.7551 0.7549 0.7547 0.7548 0.7548 0.7548 0.7545 0.7543 0.7539 0.7539 0.7540 0.7539 0.7538 0.7530 0.7529 0.7529 0.7527 0.7527 0.7528 0.7528 0.7529 0.7528 0.7527 0.7522 0.7519 0.7520 0.7520 0.7520 0.7520 0.7517 0.7516 0.7515 0.7505 0.7499 0.7498 0.7497 0.7496 0.7497 0.7497 0.7497 0.7495 0.7495 0.7494 0.7493 0.7492 0.7489 0.7489 0.7483 0.7484 0.7484 0.7484 0.7477 0.7477 0.7478 0.7478 0.7477 0.7477 0.7477 0.7477 0.7476 0.7473 0.7474 0.7471 0.7469 0.7455 0.7450 0.7449 0.7449 0.7450 0.7449 0.7447 0.7445 0.7441 0.7441 0.7436 0.7435 0.7434 0.7434 0.7430 0.7429 0.7428 0.7422 0.7422 0.7421 0.7421 0.7420 0.7419 0.7412 0.7409 0.7404 0.7391 0.7391 0.7391 0.7387 0.7387 0.7388 0.7388 0.7387 0.7386 0.7386 0.7381 0.7381 0.7379 0.7379 0.7374 0.7368 0.7367 0.7361 0.7356 0.7357 0.7356 0.7355 0.7354 0.7354 0.7354 0.7353 0.7351 0.7351 0.7348 0.7336 0.7335 0.7336 0.7336 0.7334 0.7320 0.7319 0.7318 0.7316 0.7314 0.7314 0.7314 0.7297 0.7291 0.7289 0.7289 0.7287 0.7285 0.7283 0.7283 0.7284 0.7283 0.7284 0.7283 0.7280 0.7279 0.7280 0.7276 0.7272 0.7271 0.7271 0.7271 0.7270 0.7269 0.7267 0.7266 0.7263 0.7255 0.7255 0.7252 0.7252 0.7250 0.7245 0.7242 0.7241 0.7239 0.7239 0.7239 0.7238 0.7235 0.7231 0.7230 0.7230 0.7230 0.7229 0.7228 0.7228 0.7228 0.7224 0.7223 0.7222 0.7222 0.7218 0.7212 0.7206 0.7207 0.7203 0.7202 0.7201 0.7192 0.7190 0.7190 0.7190 0.7191 0.7187 0.7187 0.7187 0.7187 0.7184 0.7183 0.7183 0.7172 0.7168 0.7165 0.7164 0.7157 0.7154 0.7155 0.7155 0.7152 0.7150 0.7148 0.7144 0.7144 0.7143 0.7131 0.7125 0.7125 0.7125 0.7125 0.7123 0.7120 0.7119 0.7119 0.7116 0.7115 0.7109 0.7099 0.7096 0.7097 0.7093 0.7093 0.7084 0.7079 0.7079 0.7075 0.7065 0.7065 0.7064 0.7059 0.7058 0.7059 0.7057 0.7057 0.7056 0.7056 0.7053 0.7049 0.7048 0.7048 0.7046 0.7046 0.7047 0.7046 0.7046 0.7046 0.7042 0.7042 0.7042 0.7034 0.7029 0.7028 0.7028 0.7026 0.7027 0.7024 0.7015 0.7012 0.7004 0.6999 0.6999 0.6999 0.6998 0.6997 0.6996 0.6994 0.6993 0.6991 0.6991 0.6991 0.6989 0.6988 0.6987 0.6985 0.6978 0.6975 0.6971 0.6969 0.6968 0.6962 0.6959 0.6956 0.6956 0.6956 0.6955 0.6953 0.6952 0.6950 0.6947 0.6946 0.6945 0.6945 0.6941 0.6939 0.6939 0.6936 0.6935 0.6934 0.6933 0.6931 0.6931 0.6927 0.6927 0.6925 0.6922 0.6921 0.6915 0.6915 0.6915 0.6914 0.6908 0.6901 0.6900 0.6900 0.6898 0.6896 0.6889 0.6888 0.6885 0.6880 0.6878 0.6878 0.6874 0.6870 0.6868 0.6868 0.6865 0.6864 0.6863 0.6863 0.6861 0.6857 0.6857 0.6856 0.6854 0.6854 0.6853 0.6853 0.6853 0.6853 0.6852 0.6851 0.6851 0.6848 0.6847 0.6844 0.6841 0.6836 0.6836 0.6831 0.6827 0.6826 0.6824 0.6819 0.6817 0.6811 0.6805 0.6804 0.6804 0.6802 0.6802 0.6801 0.6800 0.6800 0.6798 0.6794 0.6793 0.6793 0.6793 0.6793 0.6789 0.6789 0.6789 0.6786 0.6784 0.6781 0.6781 0.6781 0.6781 0.6781 0.6781 0.6779 0.6778 0.6778 0.6778 0.6756 0.6755 0.6755 0.6750 0.6749 0.6749 0.6748 0.6748 0.6747 0.6747 0.6747 0.6744 0.6742 0.6742 0.6741 0.6739 0.6737 0.6734 0.6733 0.6731 0.6731 0.6729 0.6728 0.6726 0.6720 0.6712 0.6711 0.6711 0.6711 0.6707 0.6707 0.6705 0.6698 0.6692 0.6691 0.6687 0.6687 0.6684 0.6680 0.6679 0.6675 0.6674 0.6667 0.6659 0.6655 0.6653 0.6652 0.6650 0.6649 0.6646 0.6645 0.6645 0.6640 0.6639 0.6636 0.6635 0.6628 0.6628 0.6626 0.6625 0.6621 0.6619 0.6616 0.6610 0.6607 0.6607 0.6607 0.6607 0.6606 0.6599 0.6598 0.6598 0.6598 0.6598 0.6596 0.6589 0.6587 0.6586 0.6582 0.6581 0.6577 0.6576 0.6577 0.6576 0.6559 0.6558 0.6556 0.6553 0.6550 0.6548 0.6549 0.6545 0.6544 0.6538 0.6535 0.6533 0.6533 0.6532 0.6531 0.6500 0.6499 0.6499 0.6497 0.6497 0.6496 0.6494 0.6494 0.6494 0.6493 0.6492 0.6490 0.6490 0.6490 0.6487 0.6488 0.6487 0.6487 0.6486 0.6485 0.6484 0.6483 0.6483 0.6482 0.6479 0.6478 0.6477 0.6476 0.6460 0.6455 0.6455 0.6453 0.6454 0.6449 0.6449 0.6448 0.6445 0.6441 0.6441 0.6439 0.6438 0.6436 0.6433 0.6432 0.6430 0.6427 0.6423 0.6423 0.6423 0.6421 0.6420 0.6420 0.6420 0.6416 0.6412 0.6412 0.6409 0.6408 0.6406 0.6404 0.6400 0.6400 0.6398 0.6393 0.6393 0.6390 0.6381 0.6378 0.6374 0.6373 0.6373 0.6372 0.6372 0.6369 0.6369 0.6368 0.6367 0.6367 0.6365 0.6365 0.6365 0.6363 0.6354 0.6354 0.6352 0.6352 0.6349 0.6348 0.6347 0.6344 0.6344 0.6343 0.6343 0.6341 0.6341 0.6340 0.6332 0.6324 0.6323 0.6321 0.6320 0.6318 0.6315 0.6314 0.6309 0.6305 0.6302 0.6299 0.6299 0.6296 0.6294 0.6289 0.6289 0.6288 0.6272 0.6272 0.6268 0.6266 0.6265 0.6257 0.6257 0.6255 0.6254 0.6254 0.6249 0.6243 0.6243 0.6242 0.6238 0.6233 0.6227 0.6226 0.6226 0.6224 0.6223 0.6222 0.6221 0.6218 0.6211 0.6200 0.6197 0.6190 0.6190 0.6188 0.6186 0.6186 0.6184 0.6184 0.6182 0.6180 0.6179 0.6174 0.6174 0.6170 0.6164 0.6164 0.6162 0.6162 0.6159 0.6155 0.6154 0.6154 0.6151 0.6141 0.6138 0.6135 0.6133 0.6128 0.6128 0.6128 0.6125 0.6121 0.6120 0.6120 0.6110 0.6110 0.6109 0.6108 0.6107 0.6105 0.6105 0.6105 0.6105 0.6103 0.6102 0.6101 0.6099 0.6099 0.6095 0.6093 0.6093 0.6093 0.6084 0.6084 0.6083 0.6083 0.6083 0.6078 0.6076 0.6075 0.6074 0.6072 0.6072 0.6072 0.6071 0.6070 0.6069 0.6068 0.6066 0.6062 0.6062 0.6060 0.6059 0.6056 0.6056 0.6053 0.6044 0.6044 0.6044 0.6043 0.6042 0.6038 0.6036 0.6033 0.6032 0.6032 0.6031 0.6028 0.6024 0.6024 0.6009 0.6009 0.6009 0.6007 0.6006 0.5991 0.5991 0.5990 0.5989 0.5988 0.5986 0.5984 0.5982 0.5978 0.5977 0.5974 0.5973 0.5970 0.5964 0.5964 0.5961 0.5961 0.5960 0.5956 0.5950 0.5947 0.5946 0.5945 0.5943 0.5939 0.5939 0.5939 0.5938 0.5922 0.5920 0.5920 0.5917 0.5913 0.5910 0.5910 0.5909 0.5908 0.5908 0.5908 0.5906 0.5892 0.5889 0.5888 0.5888 0.5887 0.5881 0.5882 0.5879 0.5879 0.5875 0.5874 0.5872 0.5870 0.5870 0.5866 0.5862 0.5861 0.5861 0.5855 0.5852 0.5851 0.5837 0.5837 0.5836 0.5833 0.5834 0.5832 0.5830 0.5829 0.5826 0.5823 0.5822 0.5821 0.5819 0.5816 0.5809 0.5803 0.5797 0.5797 0.5796 0.5795 0.5793 0.5785 0.5781 0.5776 0.5771 0.5770 0.5769 0.5762 0.5761 0.5752 0.5750 0.5748 0.5748 0.5744 0.5744 0.5744 0.5735 0.5734 0.5735 0.5730 0.5718 0.5717 0.5717 0.5716 0.5716 0.5715 0.5711 0.5708 0.5707 0.5699 0.5699 0.5698 0.5698 0.5696 0.5695 0.5693 0.5691 0.5688 0.5687 0.5686 0.5685 0.5683 0.5678 0.5677 0.5675 0.5675 0.5675 0.5674 0.5660 0.5659 0.5657 0.5654 0.5652 0.5647 0.5646 0.5645 0.5644 0.5643 0.5641 0.5639 0.5639 0.5639 0.5637 0.5635 0.5634 0.5633 0.5630 0.5628 0.5621 0.5618 0.5618 0.5612 0.5612 0.5610 0.5595 0.5595 0.5594 0.5590 0.5590 0.5589 0.5588 0.5588 0.5583 0.5582 0.5580 0.5579 0.5578 0.5571 0.5571 0.5569 0.5569 0.5569 0.5567 0.5562 0.5561 0.5561 0.5560 0.5560 0.5560 0.5555 0.5552 0.5546 0.5544 0.5544 0.5542 0.5532 0.5531 0.5525 0.5523 0.5519 0.5518 0.5517 0.5514 0.5512 0.5509 0.5507 0.5502 0.5501 0.5498 0.5494 0.5494 0.5492 0.5492 0.5487 0.5483 0.5482 0.5481 0.5481 0.5481 0.5480 0.5479 0.5476 0.5472 0.5471 0.5468 0.5468 0.5467 0.5467 0.5467 0.5466 0.5465 0.5462 0.5461 0.5457 0.5455 0.5455 0.5447 0.5446 0.5444 0.5440 0.5440 0.5436 0.5432 0.5432 0.5428 0.5425 0.5425 0.5424 0.5422 0.5422 0.5422 0.5421 0.5418 0.5418 0.5418 0.5416 0.5415 0.5413 0.5411 0.5410 0.5409 0.5408 0.5408 0.5406 0.5399 0.5396 0.5393 0.5383 0.5383 0.5381 0.5379 0.5379 0.5379 0.5374 0.5372 0.5371 0.5366 0.5360 0.5359 0.5358 0.5352 0.5350 0.5344 0.5343 0.5341 0.5340 0.5339 0.5339 0.5338 0.5335 0.5333 0.5325 0.5323 0.5322 0.5313 0.5311 0.5309 0.5309 0.5304 0.5300 0.5297 0.5291 0.5290 0.5287 0.5286 0.5284 0.5281 0.5272 0.5271 0.5269 0.5269 0.5268 0.5265 0.5264 0.5252 0.5250 0.5246 0.5243 0.5241 0.5239 0.5237 0.5237 0.5236 0.5233 0.5233 0.5231 0.5228 0.5225 0.5225 0.5224 0.5223 0.5219 0.5214 0.5211 0.5210 0.5209 0.5208 0.5207 0.5203 0.5203 0.5202 0.5201 0.5201 0.5201 0.5200 0.5198 0.5197 0.5192 0.5189 0.5185 0.5184 0.5182 0.5179 0.5180 0.5179 0.5178 0.5176 0.5176 0.5174 0.5171 0.5168 0.5167 0.5167 0.5165 0.5164 0.5163 0.5161 0.5160 0.5155 0.5152 0.5152 0.5151 0.5151 0.5150 0.5150 0.5150 0.5150 0.5149 0.5149 0.5145 0.5143 0.5142 0.5142 0.5141 0.5141 0.5139 0.5139 0.5138 0.5136 0.5133 0.5131 0.5131 0.5131 0.5130 0.5129 0.5127 0.5126 0.5125 0.5124 0.5124 0.5119 0.5118 0.5117 0.5107 0.5105 0.5105 0.5104 0.5104 0.5100 0.5098 0.5098 0.5097 0.5096 0.5095 0.5095 0.5092 0.5091 0.5090 0.5088 0.5080 0.5071 0.5056 0.5043 0.5042 0.5040 0.5037 0.5037 0.5033 0.5032 0.5027 0.5023 0.5016 0.5011 0.4993 0.4993 0.4990 0.4979 0.4976 0.4976 0.4968 0.4966 0.4962 0.4922 0.4876 0.4875 0.4864 0.4861 0.4856 0.4854 0.4840 0.4821 0.4807 0.4799 0.4794 0.4780 0.4778 0.4777 0.4751 0.4745 0.4743 0.4734 0.4716 0.4700 0.4678 0.4674 0.4663 0.4659 0.4643 0.4641 0.4637 0.4636 0.4632 0.4631 0.4626 0.4623 0.4616 0.4612 0.4604 0.4596 0.4595 0.4589 0.4585 0.4575 0.4565 0.4565 0.4558 0.4549 0.4540 0.4534 0.4523 0.4503 0.4488 0.4474 0.4473 0.4417 0.4415 0.4396 0.4375 0.4374 0.4336 0.4321 0.4314 0.4312 0.4300 0.4278 0.4231 0.4216 0.4214 0.4214 0.4170 0.4169 0.4163 0.4163 0.4133 0.4123 0.4107 0.4094 0.4071 0.4070 0.4039 0.4031 0.4030 0.4017 0.3997 0.3958 0.3898 0.3898 0.3888 0.3863 0.3838 0.3825 0.3799 0.3755 0.3750 0.3694 0.3667 0.3649 0.3640 0.3583 0.3582 0.3573 0.3566 0.3545 0.3543 0.3527 0.3493 0.3484 0.3479 0.3444 0.3354 0.3351 0.3333 0.3318 0.3299 0.3257 0.3244 0.3237 0.3220 0.3155 0.3134 0.3082 0.3074 0.3001 0.2928 0.2920 0.2919 0.2917 0.2895 0.2868 0.2821 0.2815 0.2814 0.2813 0.2805 0.2797 0.2752 0.2704 0.2695 0.2690 0.2634 0.2634 0.2634 0.2630 0.2598 0.2543 0.2521 0.2514 0.2503 0.2502 0.2487 0.2487 0.2395 0.2395 0.2394 0.2342 0.2294 0.2284 0.2260 0.2242 0.2237 0.2235 0.2206 0.2206 0.2180 0.2174 0.2166 0.2153 0.2140 0.2096 0.2037 0.2014 0.1991 0.1961 0.1931 0.1916 0.1913 0.1879 0.1878 0.1850 0.1831 0.1819 0.1777 0.1774 0.1748 0.1711 0.1694 0.1682 0.1645 0.1613 0.1606 0.1587 0.1559 0.1553 0.1553 0.1546 0.1538 0.1486 0.1475 0.1472 0.1433 0.1378 0.1347 0.1280 0.1205 0.1200 0.1184 0.1176 0.1166 0.1120 0.1105 0.1068 0.1053 0.1047 0.1039 0.1021 0.0991 0.0964 0.0852 0.0842 0.0824 0.0822 0.0814 0.0814 0.0811 0.0808 0.0802 0.0732 0.0715 0.0673 0.0604 0.0541 0.0492 0.0492 0.0488 0.0427 0.0408 0.0398 0.0397 0.0392 0.0379 0.0360 0.0359 0.0359 0.0329 0.0298 0.0234 0.0213 0.0193 0.0143 0.0142 0.0071 0.0034 0.0014 0.0003 0.0003" RANK_AT_ES="7217.0000" RANK_SCORE_AT_ES="9.2723"/>
  <DTG RANKED_LIST="fpkm.rnk" TEMPLATE="sample.cls" GENESET="gene_sets.gmt#RESPONSE_TO_PROTOZOAN(GO:0001562)" ES="0.8094" NES="1.2834" NP="0.1410" FDR="0.4680" FWER="0.4930" RND_ES="0.8656 0.5224 0.5224 0.5639 0.5639 0.8094 0.5639 0.8094 0.5332 0.8094 0.8656 0.8094 0.8094 0.8094 0.5639 0.5332 0.5224 0.5224 0.5224 0.5126 0.5126 0.5224 0.8094 0.5224 0.5126 0.8094 0.8094 0.5126 0.5639 0.8094 0.5332 0.5639 0.8656 0.8094 0.8656 0.5126 0.8094 0.5639 0.5126 0.5126 0.5332 0.5332 0.5126 0.8094 0.5332 0.8094 0.5126 0.5224 0.8094 0.5332 0.8094 0.8656 0.5639 0.5126 0.5224 0.8094 0.8094 0.5126 0.5224 0.5639 0.5639 0.8094 0.5126 0.8656 0.5126 0.5639 0.8656 0.5224 0.5332 0.8656 0.5126 0.5639 0.5332 0.8094 0.8094 0.5224 0.8656 0.8656 0.5639 0.5639 0.5332 0.8094 0.5224 0.5224 0.5126 0.8656 0.5126 0.5126 0.5126 0.5332 0.8656 0.5639 0.8656 0.5639 0.5332 0.8094 0.5126 0.5224 0.8656 0.5332 0.5332 0.8094 0.5224 0.8656 0.5639 0.8656 0.5332 0.8094 0.5224 0.8656 0.8094 0.8656 0.8094 0.8094 0.8656 0.5639 0.5639 0.5224 0.5332 0.5126 0.5639 0.8094 0.8094 0.8094 0.8094 0.5332 0.5126 0.8094 0.5126 0.5639 0.8094 0.8656 0.5126 0.5126 0.5126 0.5126 0.5639 0.8656 0.8656 0.8094 0.5332 0.8094 0.8094 0.8656 0.5126 0.8094 0.8656 0.8094 0.5332 0.5332 0.5126 0.5332 0.5332 0.5639 0.8094 0.8656 0.5332 0.5639 0.5639 0.5126 0.8094 0.5332 0.5639 0.5224 0.5639 0.5639 0.8656 0.8656 0.8656 0.5126 0.5332 0.8094 0.5332 0.8094 0.5639 0.8094 0.5126 0.8094 0.5126 0.8094 0.5126 0.5126 0.5639 0.8094 0.5224 0.5126 0.5224 0.8094 0.8094 0.5332 0.5639 0.5126 0.8656 0.8656 0.5332 0.5126 0.5126 0.5639 0.5126 0.8656 0.5224 0.5224 0.5126 0.8656 0.5224 0.5126 0.5224 0.5126 0.5639 0.5126 0.5224 0.8094 0.5126 0.5224 0.5224 0.5332 0.5332 0.5332 0.8094 0.5126 0.8656 0.5639 0.8656 0.8656 0.5639 0.5332 0.5332 0.5332 0.8656 0.5224 0.5639 0.5126 0.5224 0.5224 0.8094 0.5126 0.8094 0.5639 0.8656 0.5639 0.5639 0.5639 0.8656 0.8094 0.5332 0.8094 0.5224 0.5224 0.5332 0.8656 0.5332 0.8094 0.5332 0.5332 0.5224 0.8094 0.5332 0.8094 0.8094 0.8656 0.5224 0.5639 0.5126 0.5126 0.5332 0.5332 0.5126 0.5332 0.5126 0.5126 0.5332 0.8656 0.8094 0.8656 0.5332 0.5332 0.8094 0.5332 0.5639 0.8656 0.8094 0.5126 0.5126 0.8094 0.5639 0.5639 0.5224 0.8656 0.5126 0.8094 0.5224 0.5224 0.8094 0.8656 0.8094 0.5224 0.5224 0.5224 0.8094 0.8094 0.5639 0.8094 0.5126 0.5224 0.5639 0.8094 0.8094 0.5639 0.5126 0.5224 0.8656 0.5126 0.8094 0.5332 0.8094 0.5639 0.5126 0.5224 0.8656 0.5224 0.5224 0.8656 0.5224 0.5639 0.5332 0.5639 0.5126 0.5224 0.5639 0.5224 0.8094 0.5224 0.5126 0.5126 0.8656 0.5224 0.8656 0.5224 0.5639 0.5126 0.8094 0.5126 0.5126 0.5639 0.5126 0.5224 0.5639 0.5224 0.5639 0.8656 0.5639 0.5126 0.5639 0.8656 0.8656 0.8656 0.5639 0.5224 0.8094 0.5126 0.8094 0.8094 0.8094 0.5224 0.5126 0.5224 0.5332 0.5639 0.8094 0.5224 0.8094 0.5332 0.5224 0.5224 0.8094 0.8094 0.5224 0.5126 0.5332 0.8094 0.5332 0.5639 0.5332 0.5224 0.5224 0.5224 0.5332 0.8094 0.5126 0.8656 0.8656 0.5639 0.5332 0.5332 0.5639 0.8094 0.8094 0.5639 0.5639 0.5639 0.5224 0.5332 0.8094 0.5126 0.5126 0.5224 0.5224 0.5224 0.5224 0.5224 0.8656 0.8094 0.5224 0.5224 0.5332 0.5332 0.8656 0.5224 0.5224 0.8094 0.5126 0.5332 0.8094 0.5224 0.5639 0.8656 0.5332 0.8656 0.5224 0.8094 0.5224 0.5332 0.8094 0.8656 0.8656 0.8094 0.8656 0.5126 0.5224 0.8656 0.5224 0.5639 0.5224 0.5224 0.8094 0.8094 0.5126 0.5224 0.5639 0.8656 0.5332 0.5639 0.8094 0.5224 0.8656 0.5639 0.5332 0.5639 0.5126 0.5126 0.5332 0.5639 0.5126 0.8094 0.5639 0.8094 0.5224 0.5126 0.8094 0.5332 0.5332 0.8094 0.5332 0.5126 0.5332 0.5126 0.8094 0.5224 0.5224 0.8094 0.8094 0.8656 0.5224 0.8094 0.5224 0.5126 0.5639 0.5224 0.8094 0.5126 0.8094 0.8094 0.5224 0.5224 0.5639 0.5332 0.5224 0.5224 0.8656 0.5332 0.5332 0.5639 0.5332 0.5332 0.8656 0.5332 0.5332 0.5126 0.8094 0.8094 0.5224 0.5332 0.5126 0.5224 0.5639 0.8094 0.8094 0.5332 0.8094 0.5639 0.8656 0.5126 0.8094 0.5126 0.8094 0.5332 0.5126 0.5224 0.8094 0.8094 0.8094 0.5224 0.5639 0.5639 0.5639 0.5332 0.5224 0.5639 0.5639 0.5639 0.5639 0.5639 0.8656 0.8656 0.5332 0.8656 0.8656 0.5126 0.5332 0.8656 0.8656 0.5639 0.8656 0.8094 0.5639 0.5224 0.5126 0.8656 0.8656 0.5332 0.5639 0.8094 0.5332 0.5332 0.5126 0.5332 0.5639 0.5224 0.5126 0.5224 0.5639 0.8094 0.5639 0.5224 0.5639 0.5639 0.8094 0.5224 0.8094 0.5224 0.8656 0.5224 0.5126 0.5126 0.5332 0.8656 0.8656 0.8094 0.5639 0.5224 0.5639 0.5126 0.5332 0.5639 0.5332 0.5126 0.5332 0.8656 0.5224 0.5639 0.8094 0.5126 0.5639 0.5639 0.8656 0.5126 0.5332 0.8094 0.5639 0.8094 0.5224 0.5126 0.5639 0.5332 0.8656 0.8094 0.5224 0.5639 0.5332 0.8656 0.5224 0.5639 0.8094 0.5224 0.5224 0.5332 0.8656 0.8656 0.8094 0.5126 0.5332 0.8656 0.8656 0.8656 0.5126 0.5224 0.5639 0.8656 0.5639 0.5639 0.5126 0.8656 0.8094 0.5332 0.8094 0.8094 0.8094 0.5224 0.5126 0.5639 0.5126 0.5332 0.8656 0.5126 0.5126 0.5224 0.5639 0.5332 0.5332 0.5224 0.8656 0.5332 0.8094 0.8094 0.8094 0.5224 0.5126 0.8094 0.5332 0.5639 0.8656 0.5639 0.5639 0.8094 0.5332 0.5126 0.5639 0.5126 0.8094 0.5126 0.5332 0.5639 0.5639 0.5639 0.5126 0.8094 0.5332 0.8094 0.8094 0.8094 0.5332 0.5639 0.5639 0.5332 0.8656 0.5639 0.5224 0.8094 0.5332 0.5639 0.5332 0.5126 0.8094 0.8094 0.8094 0.8656 0.5332 0.5332 0.5332 0.5639 0.5224 0.5332 0.5224 0.5332 0.5639 0.5639 0.5224 0.5639 0.5224 0.5332 0.5332 0.5332 0.5639 0.5224 0.5332 0.5224 0.8656 0.8094 0.8094 0.8094 0.5639 0.8656 0.5332 0.8094 0.5126 0.5332 0.5224 0.5332 0.5126 0.8094 0.8656 0.5126 0.5126 0.8656 0.5224 0.5332 0.5126 0.8094 0.5639 0.5126 0.5639 0.5332 0.5639 0.8656 0.8656 0.5224 0.5126 0.5224 0.8094 0.5126 0.5224 0.5224 0.5224 0.5639 0.5224 0.5126 0.8094 0.5126 0.8656 0.5639 0.5224 0.5639 0.5126 0.8656 0.5126 0.5224 0.8656 0.5224 0.5126 0.5332 0.8094 0.5639 0.5332 0.5126 0.5639 0.5126 0.5639 0.5126 0.5639 0.5332 0.8094 0.8094 0.5639 0.5639 0.5332 0.5224 0.5224 0.5126 0.5224 0.5224 0.8094 0.8656 0.5126 0.5126 0.5639 0.8094 0.5332 0.8656 0.8656 0.5224 0.5224 0.5332 0.8656 0.5126 0.5224 0.8656 0.5639 0.8656 0.5332 0.8656 0.5224 0.5126 0.5639 0.5332 0.8656 0.5332 0.5224 0.5126 0.5126 0.5332 0.5126 0.8656 0.5126 0.5126 0.8656 0.5224 0.5332 0.5332 0.5332 0.5126 0.5224 0.5224 0.8094 0.5126 0.5126 0.5126 0.5639 0.5639 0.5332 0.5224 0.5126 0.5224 0.5639 0.8094 0.5639 0.8094 0.5332 0.5126 0.8094 0.5126 0.5126 0.5639 0.5224 0.5224 0.8656 0.5332 0.5126 0.8094 0.8656 0.5639 0.5639 0.5639 0.5126 0.5126 0.5224 0.5126 0.5332 0.5332 0.8094 0.5332 0.5224 0.5332 0.8656 0.5332 0.5332 0.5126 0.5639 0.5126 0.5639 0.5332 0.8094 0.5224 0.5332 0.5332 0.8656 0.8656 0.8094 0.5126 0.5126 0.5224 0.5639 0.5126 0.8656 0.8656 0.5126 0.5332 0.8094 0.5224 0.8094 0.5639 0.5224 0.8656 0.8656 0.8656 0.8094 0.5639 0.5126 0.5639 0.5639 0.5332 0.5126 0.8656 0.5639 0.5224 0.8656 0.8094 0.5332 0.5126 0.5224 0.5639 0.8094 0.8656 0.8656 0.8656 0.5126 0.8094 0.8656 0.8656 0.5639 0.5639 0.5126 0.5332 0.5332 0.5224 0.5332 0.5332 0.5224 0.5224 0.5332 0.5332 0.5639 0.5332 0.5639 0.5126 0.8094 0.8094 0.5224 0.5332 0.8656 0.5332 0.8094 0.5126 0.5126 0.5126 0.5224 0.5126 0.8656 0.8094 0.8656 0.5224 0.5639 0.5332 0.5332 0.5639 0.5126 0.5224 0.5639 0.8094 0.8656 0.5332 0.5332 0.5224 0.5224 0.8094 0.8094 0.5126 0.5332 0.5332 0.5639 0.5332 0.8656 0.8656 0.8094 0.5126 0.5126 0.5126 0.8094 0.5332 0.5332 0.8656" HIT_INDICES="2428 4342 5761 6114 6564 6738 7435 11036 14140 14984 16489 24308 25750 28787 28921 29347 29900 32886 36299 40393 48582" ES_PROFILE="-0.0410 -0.0733 -0.0972 0.4716 0.6266 0.7528 0.8094 0.7699 0.7310 0.7289 0.7137 0.5851 0.5635 0.5125 0.5106 0.5036 0.4942 0.4437 0.3861 0.3169 0.1785" RANK_AT_ES="7435.0000" RANK_SCORE_AT_ES="7.7953"/>
  <DTG RANKED_LIST="fpkm.rnk" TEMPLATE="sample.cls" GENESET="gene_sets.gmt#REGULATION_OF_HOMOTYPIC_CELL_CELL_ADHESION(GO:0034110)" ES="0.8466" NES="1.2835" NP="0.0000" FDR="0.4681" FWER="0.4930" RND_ES="0.8227 0.5400 0.5400 0.5923 0.5923 0.8466 0.5923 0.8466 0.6363 0.8466 0.8227 0.8466 0.8466 0.8466 0.5923 0.6363 0.5400 0.5400 0.5400 0.5307 0.5307 0.5400 0.8466 0.5400 0.5307 0.8466 0.8466 0.5307 0.5923 0.8466 0.6363 0.5923 0.8227 0.8466 0.8227 0.5307 0.8466 0.5923 0.5307 0.5307 0.6363 0.6363 0.5307 0.8466 0.6363 0.8466 0.5307 0.5400 0.8466 0.6363 0.8466 0.8227 0.5923 0.5307 0.5400 0.8466 0.8466 0.5307 0.5400 0.5923 0.5923 0.8466 0.5307 0.8227 0.5307 0.5923 0.8227 0.5400 0.6363 0.8227 0.5307 0.5923 0.6363 0.8466 0.8466 0.5400 0.8227 0.8227 0.5923 0.5923 0.6363 0.8466 0.5400 0.5400 0.5307 0.8227 0.5307 0.5307 0.5307 0.6363 0.8227 0.5923 0.8227 0.5923 0.6363 0.8466 0.5307 0.5400 0.8227 0.6363 0.6363 0.8466 0.5400 0.8227 0.5923 0.8227 0.6363 0.8466 0.5400 0.8227 0.8466 0.8227 0.8466 0.8466 0.8227 0.5923 0.5923 0.5400 0.6363 0.5307 0.5923 0.8466 0.8466 0.8466 0.8466 0.6363 0.5307 0.8466 0.5307 0.5923 0.8466 0.8227 0.5307 0.5307 0.5307 0.5307 0.5923 0.8227 0.8227 0.8466 0.6363 0.8466 0.8466 0.8227 0.5307 0.8466 0.8227 0.8466 0.6363 0.6363 0.5307 0.6363 0.6363 0.5923 0.8466 0.8227 0.6363 0.5923 0.5923 0.5307 0.8466 0.6363 0.5923 0.5400 0.5923 0.5923 0.8227 0.8227 0.8227 0.5307 0.6363 0.8466 0.6363 0.8466 0.5923 0.8466 0.5307 0.8466 0.5307 0.8466 0.5307 0.5307 0.5923 0.8466 0.5400 0.5307 0.5400 0.8466 0.8466 0.6363 0.5923 0.5307 0.8227 0.8227 0.6363 0.5307 0.5307 0.5923 0.5307 0.8227 0.5400 0.5400 0.5307 0.8227 0.5400 0.5307 0.5400 0.5307 0.5923 0.5307 0.5400 0.8466 0.5307 0.5400 0.5400 0.6363 0.6363 0.6363 0.8466 0.5307 0.8227 0.5923 0.8227 0.8227 0.5923 0.6363 0.6363 0.6363 0.8227 0.5400 0.5923 0.5307 0.5400 0.5400 0.8466 0.5307 0.8466 0.5923 0.8227 0.5923 0.5923 0.5923 0.8227 0.8466 0.6363 0.8466 0.5400 0.5400 0.6363 0.8227 0.6363 0.8466 0.6363 0.6363 0.5400 0.8466 0.6363 0.8466 0.8466 0.8227 0.5400 0.5923 0.5307 0.5307 0.6363 0.6363 0.5307 0.6363 0.5307 0.5307 0.6363 0.8227 0.8466 0.8227 0.6363 0.6363 0.8466 0.6363 0.5923 0.8227 0.8466 0.5307 0.5307 0.8466 0.5923 0.5923 0.5400 0.8227 0.5307 0.8466 0.5400 0.5400 0.8466 0.8227 0.8466 0.5400 0.5400 0.5400 0.8466 0.8466 0.5923 0.8466 0.5307 0.5400 0.5923 0.8466 0.8466 0.5923 0.5307 0.5400 0.8227 0.5307 0.8466 0.6363 0.8466 0.5923 0.5307 0.5400 0.8227 0.5400 0.5400 0.8227 0.5400 0.5923 0.6363 0.5923 0.5307 0.5400 0.5923 0.5400 0.8466 0.5400 0.5307 0.5307 0.8227 0.5400 0.8227 0.5400 0.5923 0.5307 0.8466 0.5307 0.5307 0.5923 0.5307 0.5400 0.5923 0.5400 0.5923 0.8227 0.5923 0.5307 0.5923 0.8227 0.8227 0.8227 0.5923 0.5400 0.8466 0.5307 0.8466 0.8466 0.8466 0.5400 0.5307 0.5400 0.6363 0.5923 0.8466 0.5400 0.8466 0.6363 0.5400 0.5400 0.8466 0.8466 0.5400 0.5307 0.6363 0.8466 0.6363 0.5923 0.6363 0.5400 0.5400 0.5400 0.6363 0.8466 0.5307 0.8227 0.8227 0.5923 0.6363 0.6363 0.5923 0.8466 0.8466 0.5923 0.5923 0.5923 0.5400 0.6363 0.8466 0.5307 0.5307 0.5400 0.5400 0.5400 0.5400 0.5400 0.8227 0.8466 0.5400 0.5400 0.6363 0.6363 0.8227 0.5400 0.5400 0.8466 0.5307 0.6363 0.8466 0.5400 0.5923 0.8227 0.6363 0.8227 0.5400 0.8466 0.5400 0.6363 0.8466 0.8227 0.8227 0.8466 0.8227 0.5307 0.5400 0.8227 0.5400 0.5923 0.5400 0.5400 0.8466 0.8466 0.5307 0.5400 0.5923 0.8227 0.6363 0.5923 0.8466 0.5400 0.8227 0.5923 0.6363 0.5923 0.5307 0.5307 0.6363 0.5923 0.5307 0.8466 0.5923 0.8466 0.5400 0.5307 0.8466 0.6363 0.6363 0.8466 0.6363 0.5307 0.6363 0.5307 0.8466 0.5400 0.5400 0.8466 0.8466 0.8227 0.5400 0.8466 0.5400 0.5307 0.5923 0.5400 0.8466 0.5307 0.8466 0.8466 0.5400 0.5400 0.5923 0.6363 0.5400 0.5400 0.8227 0.6363 0.6363 0.5923 0.6363 0.6363 0.8227 0.6363 0.6363 0.5307 0.8466 0.8466 0.5400 0.6363 0.5307 0.5400 0.5923 0.8466 0.8466 0.6363 0.8466 0.5923 0.8227 0.5307 0.8466 0.5307 0.8466 0.6363 0.5307 0.5400 0.8466 0.8466 0.8466 0.5400 0.5923 0.5923 0.5923 0.6363 0.5400 0.5923 0.5923 0.5923 0.5923 0.5923 0.8227 0.8227 0.6363 0.8227 0.8227 0.5307 0.6363 0.8227 0.8227 0.5923 0.8227 0.8466 0.5923 0.5400 0.5307 0.8227 0.8227 0.6363 0.5923 0.8466 0.6363 0.6363 0.5307 0.6363 0.5923 0.5400 0.5307 0.5400 0.5923 0.8466 0.5923 0.5400 0.5923 0.5923 0.8466 0.5400 0.8466 0.5400 0.8227 0.5400 0.5307 0.5307 0.6363 0.8227 0.8227 0.8466 0.5923 0.5400 0.5923 0.5307 0.6363 0.5923 0.6363 0.5307 0.6363 0.8227 0.5400 0.5923 0.8466 0.5307 0.5923 0.5923 0.8227 0.5307 0.6363 0.8466 0.5923 0.8466 0.5400 0.5307 0.5923 0.6363 0.8227 0.8466 0.5400 0.5923 0.6363 0.8227 0.5400 0.5923 0.8466 0.5400 0.5400 0.6363 0.8227 0.8227 0.8466 0.5307 0.6363 0.8227 0.8227 0.8227 0.5307 0.5400 0.5923 0.8227 0.5923 0.5923 0.5307 0.8227 0.8466 0.6363 0.8466 0.8466 0.8466 0.5400 0.5307 0.5923 0.5307 0.6363 0.8227 0.5307 0.5307 0.5400 0.5923 0.6363 0.6363 0.5400 0.8227 0.6363 0.8466 0.8466 0.8466 0.5400 0.5307 0.8466 0.6363 0.5923 0.8227 0.5923 0.5923 0.8466 0.6363 0.5307 0.5923 0.5307 0.8466 0.5307 0.6363 0.5923 0.5923 0.5923 0.5307 0.8466 0.6363 0.8466 0.8466 0.8466 0.6363 0.5923 0.5923 0.6363 0.8227 0.5923 0.5400 0.8466 0.6363 0.5923 0.6363 0.5307 0.8466 0.8466 0.8466 0.8227 0.6363 0.6363 0.6363 0.5923 0.5400 0.6363 0.5400 0.6363 0.5923 0.5923 0.5400 0.5923 0.5400 0.6363 0.6363 0.6363 0.5923 0.5400 0.6363 0.5400 0.8227 0.8466 0.8466 0.8466 0.5923 0.8227 0.6363 0.8466 0.5307 0.6363 0.5400 0.6363 0.5307 0.8466 0.8227 0.5307 0.5307 0.8227 0.5400 0.6363 0.5307 0.8466 0.5923 0.5307 0.5923 0.6363 0.5923 0.8227 0.8227 0.5400 0.5307 0.5400 0.8466 0.5307 0.5400 0.5400 0.5400 0.5923 0.5400 0.5307 0.8466 0.5307 0.8227 0.5923 0.5400 0.5923 0.5307 0.8227 0.5307 0.5400 0.8227 0.5400 0.5307 0.6363 0.8466 0.5923 0.6363 0.5307 0.5923 0.5307 0.5923 0.5307 0.5923 0.6363 0.8466 0.8466 0.5923 0.5923 0.6363 0.5400 0.5400 0.5307 0.5400 0.5400 0.8466 0.8227 0.5307 0.5307 0.5923 0.8466 0.6363 0.8227 0.8227 0.5400 0.5400 0.6363 0.8227 0.5307 0.5400 0.8227 0.5923 0.8227 0.6363 0.8227 0.5400 0.5307 0.5923 0.6363 0.8227 0.6363 0.5400 0.5307 0.5307 0.6363 0.5307 0.8227 0.5307 0.5307 0.8227 0.5400 0.6363 0.6363 0.6363 0.5307 0.5400 0.5400 0.8466 0.5307 0.5307 0.5307 0.5923 0.5923 0.6363 0.5400 0.5307 0.5400 0.5923 0.8466 0.5923 0.8466 0.6363 0.5307 0.8466 0.5307 0.5307 0.5923 0.5400 0.5400 0.8227 0.6363 0.5307 0.8466 0.8227 0.5923 0.5923 0.5923 0.5307 0.5307 0.5400 0.5307 0.6363 0.6363 0.8466 0.6363 0.5400 0.6363 0.8227 0.6363 0.6363 0.5307 0.5923 0.5307 0.5923 0.6363 0.8466 0.5400 0.6363 0.6363 0.8227 0.8227 0.8466 0.5307 0.5307 0.5400 0.5923 0.5307 0.8227 0.8227 0.5307 0.6363 0.8466 0.5400 0.8466 0.5923 0.5400 0.8227 0.8227 0.8227 0.8466 0.5923 0.5307 0.5923 0.5923 0.6363 0.5307 0.8227 0.5923 0.5400 0.8227 0.8466 0.6363 0.5307 0.5400 0.5923 0.8466 0.8227 0.8227 0.8227 0.5307 0.8466 0.8227 0.8227 0.5923 0.5923 0.5307 0.6363 0.6363 0.5400 0.6363 0.6363 0.5400 0.5400 0.6363 0.6363 0.5923 0.6363 0.5923 0.5307 0.8466 0.8466 0.5400 0.6363 0.8227 0.6363 0.8466 0.5307 0.5307 0.5307 0.5400 0.5307 0.8227 0.8466 0.8227 0.5400 0.5923 0.6363 0.6363 0.5923 0.5307 0.5400 0.5923 0.8466 0.8227 0.6363 0.6363 0.5400 0.5400 0.8466 0.8466 0.5307 0.6363 0.6363 0.5923 0.6363 0.8227 0.8227 0.8466 0.5307 0.5307 0.5307 0.8466 0.6363 0.6363 0.8227" HIT_INDICES="2127 3976 5877 6758 7504 7543 7546 10643 10901 11742 12170 20077 22134 22874 24797 25366 27454 27503 27852 28782 28869 29334 46416 53579" ES_PROFILE="-0.0360 -0.0672 0.8006 0.8151 0.8178 0.8319 0.8466 0.7997 0.8005 0.7908 0.7877 0.6556 0.6220 0.6106 0.5788 0.5699 0.5350 0.5345 0.5289 0.5133 0.5119 0.5041 0.2151 0.0940" RANK_AT_ES="7546.0000" RANK_SCORE_AT_ES="7.1599"/>
  <DTG RANKED_LIST="fpkm.rnk" TEMPLATE="sample.cls" GENESET="gene_sets.gmt#CELL_DIFFERENTIATION(GO:0030154)" ES="0.8316" NES="1.2836" NP="0.1410" FDR="0.4681" FWER="0.4930" RND_ES="0.9034 0.5243 0.5243 0.5650 0.5650 0.8316 0.5650 0.8316 0.5665 0.8316 0.9034 0.8316 0.8316 0.8316 0.5650 0.5665 0.5243 0.5243 0.5243 0.5227 0.5227 0.5243 0.8316 0.5243 0.5227 0.8316 0.8316 0.5227 0.5650 0.8316 0.5665 0.5650 0.9034 0.8316 0.9034 0.5227 0.8316 0.5650 0.5227 0.5227 0.5665 0.5665 0.5227 0.8316 0.5665 0.8316 0.5227 0.5243 0.8316 0.5665 0.8316 0.9034 0.5650 0.5227 0.5243 0.8316 0.8316 0.5227 0.5243 0.5650 0.5650 0.8316 0.5227 0.9034 0.5227 0.5650 0.9034 0.5243 0.5665 0.9034 0.5227 0.5650 0.5665 0.8316 0.8316 0.5243 0.9034 0.9034 0.5650 0.5650 0.5665 0.8316 0.5243 0.5243 0.5227 0.9034 0.5227 0.5227 0.5227 0.5665 0.9034 0.5650 0.9034 0.5650 0.5665 0.8316 0.5227 0.5243 0.9034 0.5665 0.5665 0.8316 0.5243 0.9034 0.5650 0.9034 0.5665 0.8316 0.5243 0.9034 0.8316 0.9034 0.8316 0.8316 0.9034 0.5650 0.5650 0.5243 0.5665 0.5227 0.5650 0.8316 0.8316 0.8316 0.8316 0.5665 0.5227 0.8316 0.5227 0.5650 0.8316 0.9034 0.5227 0.5227 0.5227 0.5227 0.5650 0.9034 0.9034 0.8316 0.5665 0.8316 0.8316 0.9034 0.5227 0.8316 0.9034 0.8316 0.5665 0.5665 0.5227 0.5665 0.5665 0.5650 0.8316 0.9034 0.5665 0.5650 0.5650 0.5227 0.8316 0.5665 0.5650 0.5243 0.5650 0.5650 0.9034 0.9034 0.9034 0.5227 0.5665 0.8316 0.5665 0.8316 0.5650 0.8316 0.5227 0.8316 0.5227 0.8316 0.5227 0.5227 0.5650 0.8316 0.5243 0.5227 0.5243 0.8316 0.8316 0.5665 0.5650 0.5227 0.9034 0.9034 0.5665 0.5227 0.5227 0.5650 0.5227 0.9034 0.5243 0.5243 0.5227 0.9034 0.5243 0.5227 0.5243 0.5227 0.5650 0.5227 0.5243 0.8316 0.5227 0.5243 0.5243 0.5665 0.5665 0.5665 0.8316 0.5227 0.9034 0.5650 0.9034 0.9034 0.5650 0.5665 0.5665 0.5665 0.9034 0.5243 0.5650 0.5227 0.5243 0.5243 0.8316 0.5227 0.8316 0.5650 0.9034 0.5650 0.5650 0.5650 0.9034 0.8316 0.5665 0.8316 0.5243 0.5243 0.5665 0.9034 0.5665 0.8316 0.5665 0.5665 0.5243 0.8316 0.5665 0.8316 0.8316 0.9034 0.5243 0.5650 0.5227 0.5227 0.5665 0.5665 0.5227 0.5665 0.5227 0.5227 0.5665 0.9034 0.8316 0.9034 0.5665 0.5665 0.8316 0.5665 0.5650 0.9034 0.8316 0.5227 0.5227 0.8316 0.5650 0.5650 0.5243 0.9034 0.5227 0.8316 0.5243 0.5243 0.8316 0.9034 0.8316 0.5243 0.5243 0.5243 0.8316 0.8316 0.5650 0.8316 0.5227 0.5243 0.5650 0.8316 0.8316 0.5650 0.5227 0.5243 0.9034 0.5227 0.8316 0.5665 0.8316 0.5650 0.5227 0.5243 0.9034 0.5243 0.5243 0.9034 0.5243 0.5650 0.5665 0.5650 0.5227 0.5243 0.5650 0.5243 0.8316 0.5243 0.5227 0.5227 0.9034 0.5243 0.9034 0.5243 0.5650 0.5227 0.8316 0.5227 0.5227 0.5650 0.5227 0.5243 0.5650 0.5243 0.5650 0.9034 0.5650 0.5227 0.5650 0.9034 0.9034 0.9034 0.5650 0.5243 0.8316 0.5227 0.8316 0.8316 0.8316 0.5243 0.5227 0.5243 0.5665 0.5650 0.8316 0.5243 0.8316 0.5665 0.5243 0.5243 0.8316 0.8316 0.5243 0.5227 0.5665 0.8316 0.5665 0.5650 0.5665 0.5243 0.5243 0.5243 0.5665 0.8316 0.5227 0.9034 0.9034 0.5650 0.5665 0.5665 0.5650 0.8316 0.8316 0.5650 0.5650 0.5650 0.5243 0.5665 0.8316 0.5227 0.5227 0.5243 0.5243 0.5243 0.5243 0.5243 0.9034 0.8316 0.5243 0.5243 0.5665 0.5665 0.9034 0.5243 0.5243 0.8316 0.5227 0.5665 0.8316 0.5243 0.5650 0.9034 0.5665 0.9034 0.5243 0.8316 0.5243 0.5665 0.8316 0.9034 0.9034 0.8316 0.9034 0.5227 0.5243 0.9034 0.5243 0.5650 0.5243 0.5243 0.8316 0.8316 0.5227 0.5243 0.5650 0.9034 0.5665 0.5650 0.8316 0.5243 0.9034 0.5650 0.5665 0.5650 0.5227 0.5227 0.5665 0.5650 0.5227 0.8316 0.5650 0.8316 0.5243 0.5227 0.8316 0.5665 0.5665 0.8316 0.5665 0.5227 0.5665 0.5227 0.8316 0.5243 0.5243 0.8316 0.8316 0.9034 0.5243 0.8316 0.5243 0.5227 0.5650 0.5243 0.8316 0.5227 0.8316 0.8316 0.5243 0.5243 0.5650 0.5665 0.5243 0.5243 0.9034 0.5665 0.5665 0.5650 0.5665 0.5665 0.9034 0.5665 0.5665 0.5227 0.8316 0.8316 0.5243 0.5665 0.5227 0.5243 0.5650 0.8316 0.8316 0.5665 0.8316 0.5650 0.9034 0.5227 0.8316 0.5227 0.8316 0.5665 0.5227 0.5243 0.8316 0.8316 0.8316 0.5243 0.5650 0.5650 0.5650 0.5665 0.5243 0.5650 0.5650 0.5650 0.5650 0.5650 0.9034 0.9034 0.5665 0.9034 0.9034 0.5227 0.5665 0.9034 0.9034 0.5650 0.9034 0.8316 0.5650 0.5243 0.5227 0.9034 0.9034 0.5665 0.5650 0.8316 0.5665 0.5665 0.5227 0.5665 0.5650 0.5243 0.5227 0.5243 0.5650 0.8316 0.5650 0.5243 0.5650 0.5650 0.8316 0.5243 0.8316 0.5243 0.9034 0.5243 0.5227 0.5227 0.5665 0.9034 0.9034 0.8316 0.5650 0.5243 0.5650 0.5227 0.5665 0.5650 0.5665 0.5227 0.5665 0.9034 0.5243 0.5650 0.8316 0.5227 0.5650 0.5650 0.9034 0.5227 0.5665 0.8316 0.5650 0.8316 0.5243 0.5227 0.5650 0.5665 0.9034 0.8316 0.5243 0.5650 0.5665 0.9034 0.5243 0.5650 0.8316 0.5243 0.5243 0.5665 0.9034 0.9034 0.8316 0.5227 0.5665 0.9034 0.9034 0.9034 0.5227 0.5243 0.5650 0.9034 0.5650 0.5650 0.5227 0.9034 0.8316 0.5665 0.8316 0.8316 0.8316 0.5243 0.5227 0.5650 0.5227 0.5665 0.9034 0.5227 0.5227 0.5243 0.5650 0.5665 0.5665 0.5243 0.9034 0.5665 0.8316 0.8316 0.8316 0.5243 0.5227 0.8316 0.5665 0.5650 0.9034 0.5650 0.5650 0.8316 0.5665 0.5227 0.5650 0.5227 0.8316 0.5227 0.5665 0.5650 0.5650 0.5650 0.5227 0.8316 0.5665 0.8316 0.8316 0.8316 0.5665 0.5650 0.5650 0.5665 0.9034 0.5650 0.5243 0.8316 0.5665 0.5650 0.5665 0.5227 0.8316 0.8316 0.8316 0.9034 0.5665 0.5665 0.5665 0.5650 0.5243 0.5665 0.5243 0.5665 0.5650 0.5650 0.5243 0.5650 0.5243 0.5665 0.5665 0.5665 0.5650 0.5243 0.5665 0.5243 0.9034 0.8316 0.8316 0.8316 0.5650 0.9034 0.5665 0.8316 0.5227 0.5665 0.5243 0.5665 0.5227 0.8316 0.9034 0.5227 0.5227 0.9034 0.5243 0.5665 0.5227 0.8316 0.5650 0.5227 0.5650 0.5665 0.5650 0.9034 0.9034 0.5243 0.5227 0.5243 0.8316 0.5227 0.5243 0.5243 0.5243 0.5650 0.5243 0.5227 0.8316 0.5227 0.9034 0.5650 0.5243 0.5650 0.5227 0.9034 0.5227 0.5243 0.9034 0.5243 0.5227 0.5665 0.8316 0.5650 0.5665 0.5227 0.5650 0.5227 0.5650 0.5227 0.5650 0.5665 0.8316 0.8316 0.5650 0.5650 0.5665 0.5243 0.5243 0.5227 0.5243 0.5243 0.8316 0.9034 0.5227 0.5227 0.5650 0.8316 0.5665 0.9034 0.9034 0.5243 0.5243 0.5665 0.9034 0.5227 0.5243 0.9034 0.5650 0.9034 0.5665 0.9034 0.5243 0.5227 0.5650 0.5665 0.9034 0.5665 0.5243 0.5227 0.5227 0.5665 0.5227 0.9034 0.5227 0.5227 0.9034 0.5243 0.5665 0.5665 0.5665 0.5227 0.5243 0.5243 0.8316 0.5227 0.5227 0.5227 0.5650 0.5650 0.5665 0.5243 0.5227 0.5243 0.5650 0.8316 0.5650 0.8316 0.5665 0.5227 0.8316 0.5227 0.5227 0.5650 0.5243 0.5243 0.9034 0.5665 0.5227 0.8316 0.9034 0.5650 0.5650 0.5650 0.5227 0.5227 0.5243 0.5227 0.5665 0.5665 0.8316 0.5665 0.5243 0.5665 0.9034 0.5665 0.5665 0.5227 0.5650 0.5227 0.5650 0.5665 0.8316 0.5243 0.5665 0.5665 0.9034 0.9034 0.8316 0.5227 0.5227 0.5243 0.5650 0.5227 0.9034 0.9034 0.5227 0.5665 0.8316 0.5243 0.8316 0.5650 0.5243 0.9034 0.9034 0.9034 0.8316 0.5650 0.5227 0.5650 0.5650 0.5665 0.5227 0.9034 0.5650 0.5243 0.9034 0.8316 0.5665 0.5227 0.5243 0.5650 0.8316 0.9034 0.9034 0.9034 0.5227 0.8316 0.9034 0.9034 0.5650 0.5650 0.5227 0.5665 0.5665 0.5243 0.5665 0.5665 0.5243 0.5243 0.5665 0.5665 0.5650 0.5665 0.5650 0.5227 0.8316 0.8316 0.5243 0.5665 0.9034 0.5665 0.8316 0.5227 0.5227 0.5227 0.5243 0.5227 0.9034 0.8316 0.9034 0.5243 0.5650 0.5665 0.5665 0.5650 0.5227 0.5243 0.5650 0.8316 0.9034 0.5665 0.5665 0.5243 0.5243 0.8316 0.8316 0.5227 0.5665 0.5665 0.5650 0.5665 0.9034 0.9034 0.8316 0.5227 0.5227 0.5227 0.8316 0.5665 0.5665 0.9034" HIT_INDICES="33 74 78 87 115 116 117 118 135 138 183 232 252 257 285 328 337 408 418 439 469 482 504 524 546 553 558 562 568 572 610 627 637 639 678 680 705 725 750 769 792 793 825 830 879 904 930 966 968 973 995 1006 1026 1032 1072 1096 1109 1133 1139 1148 1166 1169 1182 1192 1193 1204 1234 1240 1243 1268 1287 1296 1300 1305 1321 1354 1377 1399 1403 1410 1427 1494 1530 1566 1567 1586 1600 1607 1608 1612 1635 1669 1705 1718 1719 1720 1762 1829 1868 1873 1906 1914 1921 1925 1926 1960 1970 1984 2000 2002 2007 2012 2022 2039 2076 2077 2127 2134 2162 2170 2176 2188 2190 2206 2219 2225 2240 2268 2283 2336 2386 2428 2451 2473 2490 2510 2516 2539 2571 2597 2601 2603 2618 2636 2645 2658 2661 2669 2691 2703 2710 2750 2788 2857 2866 2902 2972 2989 3005 3053 3073 3080 3100 3122 3143 3157 3181 3209 3229 3230 3231 3236 3237 3261 3282 3307 3312 3320 3323 3380 3382 3395 3424 3442 3457 3460 3461 3483 3487 3498 3531 3556 3559 3569 3605 3608 3613 3622 3647 3649 3674 3685 3693 3752 3757 3765 3773 3777 3788 3833 3838 3843 3846 3880 3887 3895 3931 3950 3965 3966 3971 3976 3977 4007 4034 4037 4075 4141 4159 4195 4197 4233 4243 4248 4288 4300 4309 4314 4322 4342 4378 4383 4422 4436 4444 4449 4457 4487 4495 4531 4554 4570 4574 4642 4653 4659 4700 4701 4712 4715 4757 4763 4771 4801 4805 4815 4816 4849 4854 4872 4893 4899 4938 4939 4956 4994 5031 5036 5038 5042 5047 5049 5058 5068 5088 5106 5131 5144 5175 5188 5211 5219 5254 5284 5356 5357 5384 5400 5414 5424 5439 5461 5558 5605 5627 5628 5647 5649 5702 5716 5739 5740 5786 5799 5822 5823 5825 5826 5827 5828 5832 5833 5834 5836 5841 5842 5843 5844 5845 5848 5853 5855 5856 5860 5863 5871 5877 5882 5890 5892 5893 5898 5901 5904 5905 5908 5909 5910 5918 5919 5921 5922 5924 5925 5933 5935 5936 5938 5941 5943 5949 5951 5952 5953 5955 5956 5957 5958 5959 5964 5970 5972 5973 5978 5979 5983 5985 5986 5988 5994 5996 5997 6000 6002 6004 6005 6006 6007 6011 6013 6014 6015 6019 6020 6026 6027 6029 6031 6034 6038 6042 6043 6045 6047 6051 6053 6054 6058 6064 6068 6071 6077 6095 6096 6097 6105 6111 6114 6115 6121 6124 6125 6131 6142 6154 6155 6158 6161 6167 6170 6172 6178 6182 6186 6189 6198 6200 6202 6209 6211 6216 6218 6226 6227 6229 6232 6239 6259 6266 6271 6273 6275 6278 6279 6282 6292 6294 6297 6303 6316 6319 6321 6325 6328 6333 6334 6337 6338 6344 6353 6366 6373 6375 6379 6381 6389 6391 6395 6398 6421 6424 6429 6433 6441 6442 6455 6456 6462 6471 6473 6477 6495 6498 6502 6507 6515 6524 6527 6531 6532 6535 6537 6540 6546 6564 6565 6566 6568 6571 6572 6578 6583 6584 6602 6614 6617 6618 6626 6628 6635 6638 6648 6662 6670 6678 6687 6694 6695 6706 6712 6724 6726 6731 6732 6733 6735 6738 6745 6751 6754 6760 6763 6774 6777 6779 6796 6797 6798 6809 6815 6816 6817 6818 6829 6831 6846 6849 6850 6856 6871 6903 6905 6917 6918 6919 6923 6928 6937 6953 6957 6962 6965 6970 6975 6984 6989 7006 7029 7031 7032 7036 7038 7042 7046 7047 7054 7056 7059 7066 7068 7073 7080 7081 7086 7087 7093 7099 7102 7103 7112 7115 7131 7134 7136 7143 7149 7155 7159 7162 7172 7176 7184 7192 7202 7211 7214 7217 7232 7233 7259 7260 7274 7276 7281 7293 7304 7313 7322 7327 7343 7345 7346 7347 7355 7356 7358 7360 7362 7373 7374 7391 7405 7407 7408 7412 7414 7426 7441 7449 7450 7451 7453 7456 7459 7461 7473 7481 7487 7488 7489 7493 7504 7515 7517 7537 7543 7544 7545 7546 7547 7562 7583 7607 7608 7618 7628 7631 7632 7634 7639 7640 7641 7652 7658 7665 7668 7670 7708 7725 7727 7737 7739 7751 7754 7781 7787 7789 7792 7796 7800 7806 7818 7821 7837 7846 7862 7873 7882 7884 7898 7906 7907 7909 7913 7920 7921 7932 7935 7937 7939 7951 7962 7964 7967 7969 7975 7995 8003 8028 8035 8046 8070 8086 8088 8107 8109 8110 8112 8114 8119 8122 8153 8158 8165 8177 8185 8191 8193 8208 8232 8237 8241 8249 8265 8271 8275 8276 8288 8289 8301 8305 8306 8316 8339 8351 8352 8380 8382 8417 8420 8445 8447 8448 8450 8451 8474 8475 8479 8485 8490 8513 8514 8553 8554 8561 8570 8605 8613 8627 8637 8652 8664 8666 8673 8683 8690 8691 8694 8712 8726 8743 8744 8746 8771 8774 8777 8784 8791 8795 8801 8820 8821 8823 8836 8849 8853 8865 8878 8892 8894 8903 8931 8937 8938 8946 8949 8953 8995 8999 9011 9015 9022 9023 9031 9033 9039 9042 9054 9082 9088 9105 9111 9119 9121 9133 9135 9137 9145 9154 9171 9180 9187 9191 9208 9209 9230 9233 9235 9237 9248 9255 9268 9270 9292 9295 9302 9311 9316 9317 9322 9332 9333 9336 9351 9354 9357 9368 9405 9409 9410 9411 9448 9453 9454 9479 9480 9481 9484 9496 9520 9528 9542 9543 9557 9561 9574 9587 9607 9615 9633 9637 9646 9660 9664 9669 9681 9688 9697 9703 9722 9726 9736 9781 9784 9796 9802 9870 9880 9889 9901 9906 9919 9926 9951 9957 9967 9987 9993 9997 10000 10010 10012 10014 10022 10023 10025 10026 10033 10044 10064 10105 10110 10124 10131 10135 10142 10143 10170 10187 10188 10195 10199 10223 10245 10262 10266 10270 10275 10283 10293 10294 10295 10301 10304 10325 10339 10344 10352 10380 10387 10390 10391 10396 10411 10412 10420 10426 10429 10430 10434 10440 10458 10461 10462 10465 10471 10483 10485 10492 10504 10512 10519 10523 10528 10531 10532 10543 10544 10546 10549 10550 10551 10556 10580 10604 10616 10635 10637 10643 10650 10657 10660 10678 10681 10693 10712 10718 10720 10735 10739 10743 10745 10762 10768 10769 10774 10791 10793 10798 10811 10814 10825 10839 10842 10856 10860 10861 10865 10873 10887 10898 10901 10921 10924 10930 10937 10943 10944 10951 10960 10980 10996 10998 11030 11064 11066 11089 11093 11098 11102 11108 11111 11130 11139 11141 11185 11224 11225 11229 11230 11231 11241 11246 11253 11254 11256 11293 11299 11321 11333 11335 11339 11343 11362 11372 11381 11393 11397 11402 11410 11411 11459 11460 11478 11480 11495 11496 11516 11518 11522 11524 11528 11544 11548 11550 11558 11564 11566 11567 11569 11570 11571 11575 11576 11588 11589 11612 11630 11641 11646 11679 11685 11708 11742 11743 11753 11758 11760 11800 11805 11806 11817 11853 11858 11860 11865 11879 11881 11896 11898 11902 11906 11918 11921 11928 11934 11941 11951 11965 11988 12010 12015 12018 12029 12033 12034 12040 12081 12090 12106 12124 12125 12129 12141 12152 12163 12166 12168 12170 12182 12187 12189 12195 12200 12232 12234 12244 12246 12250 12253 12258 12260 12262 12268 12270 12279 12291 12293 12314 12316 12327 12334 12337 12347 12360 12370 12392 12397 12398 12402 12408 12421 12431 12432 12436 12440 12443 12444 12449 12454 12455 12540 12541 12544 12546 12549 12572 12577 12586 12594 12606 12613 12621 12631 12645 12656 12664 12668 12693 12699 12700 12702 12713 12715 12716 12723 12724 12753 12771 12772 12781 12786 12791 12801 12803 12811 12812 12814 12827 12828 12834 12841 12854 12860 12896 12903 12908 12911 12915 12916 12929 12938 12950 12953 12957 12976 12990 13000 13001 13004 13006 13025 13036 13042 13052 13053 13062 13071 13076 13078 13089 13101 13132 13151 13153 13165 13169 13179 13192 13209 13216 13221 13224 13234 13236 13245 13246 13248 13251 13261 13278 13279 13285 13287 13291 13297 13298 13305 13315 13317 13320 13329 13330 13333 13338 13345 13347 13353 13355 13365 13371 13372 13376 13386 13397 13414 13415 13419 13421 13430 13434 13444 13448 13471 13476 13479 13484 13496 13499 13504 13510 13523 13524 13539 13542 13568 13638 13651 13652 13666 13668 13670 13675 13676 13678 13682 13686 13694 13697 13698 13699 13707 13713 13757 13760 13761 13771 13803 13805 13813 13814 13828 13841 13865 13870 13874 13890 13918 13927 13932 13935 13939 13947 13952 13956 13967 13969 13990 13992 13996 13998 14010 14012 14019 14031 14034 14047 14050 14059 14064 14069 14100 14129 14133 14135 14137 14138 14140 14141 14142 14172 14173 14174 14175 14176 14177 14182 14196 14200 14206 14220 14224 14248 14269 14287 14290 14303 14305 14328 14342 14353 14390 14394 14410 14412 14422 14425 14430 14434 14441 14444 14456 14472 14478 14488 14490 14517 14570 14571 14575 14576 14583 14592 14593 14618 14625 14626 14653 14654 14664 14686 14688 14695 14700 14702 14727 14740 14742 14757 14763 14766 14779 14788 14793 14827 14834 14841 14843 14846 14852 14869 14875 14886 14903 14923 14931 14945 14948 14949 14963 14970 14975 14983 14987 14994 14996 15003 15013 15014 15023 15034 15047 15054 15057 15059 15080 15083 15087 15088 15097 15100 15112 15122 15132 15136 15138 15170 15180 15186 15190 15205 15226 15237 15239 15248 15249 15251 15258 15261 15263 15265 15278 15287 15289 15297 15300 15307 15309 15340 15350 15365 15369 15381 15387 15400 15403 15406 15407 15409 15422 15435 15440 15442 15455 15458 15461 15462 15465 15485 15488 15490 15500 15508 15522 15529 15530 15561 15576 15578 15587 15592 15596 15606 15625 15637 15649 15655 15660 15678 15684 15685 15694 15698 15700 15711 15720 15732 15745 15752 15756 15770 15773 15777 15797 15811 15816 15827 15830 15832 15838 15862 15864 15865 15866 15869 15882 15883 15886 15889 15897 15916 15922 15936 15941 15943 15952 15964 15966 15981 16006 16021 16022 16047 16055 16070 16085 16108 16109 16110 16111 16116 16120 16125 16135 16141 16147 16149 16153 16164 16178 16179 16183 16188 16211 16213 16243 16246 16262 16271 16305 16317 16320 16321 16354 16355 16362 16368 16370 16375 16393 16399 16433 16434 16442 16445 16446 16461 16465 16466 16468 16471 16486 16487 16494 16497 16509 16536 16542 16553 16557 16562 16570 16571 16581 16584 16585 16586 16628 16631 16633 16634 16638 16662 16681 16684 16715 16716 16717 16723 16724 16725 16744 16755 16756 16759 16766 16768 16782 16808 16810 16816 16830 16835 16843 16853 16855 16857 16859 16867 16892 16931 16941 16946 16949 16954 16956 16964 16970 17014 17015 17016 17037 17045 17049 17051 17052 17058 17064 17082 17088 17091 17092 17095 17109 17118 17127 17139 17149 17154 17166 17172 17177 17188 17215 17219 17265 17303 17321 17339 17343 17348 17351 17355 17367 17369 17393 17394 17395 17404 17411 17419 17423 17432 17448 17456 17460 17464 17466 17471 17483 17501 17506 17517 17522 17533 17552 17561 17567 17569 17574 17576 17615 17616 17618 17622 17629 17636 17652 17656 17671 17680 17682 17694 17695 17717 17721 17738 17757 17770 17778 17789 17793 17802 17812 17823 17839 17841 17846 17856 17877 17915 17937 17938 17941 17942 17945 17948 17949 17960 17976 17987 17996 18003 18005 18011 18019 18025 18028 18036 18037 18049 18052 18064 18065 18076 18084 18087 18093 18098 18101 18103 18123 18124 18132 18134 18136 18139 18142 18153 18162 18164 18170 18177 18178 18182 18212 18217 18222 18224 18226 18229 18232 18236 18237 18242 18247 18255 18259 18260 18261 18262 18268 18270 18292 18304 18328 18334 18343 18350 18358 18361 18392 18395 18409 18413 18416 18423 18431 18440 18462 18478 18485 18510 18513 18519 18524 18525 18527 18531 18535 18537 18541 18555 18565 18568 18577 18583 18585 18589 18592 18595 18597 18611 18641 18653 18664 18668 18671 18689 18697 18699 18712 18719 18747 18752 18756 18781 18790 18791 18792 18805 18810 18820 18821 18827 18836 18858 18859 18869 18873 18876 18883 18895 18904 18916 18918 18946 18947 18948 18981 18992 18993 19005 19006 19008 19010 19013 19032 19035 19038 19045 19050 19067 19073 19078 19080 19092 19098 19110 19118 19138 19143 19148 19151 19159 19172 19177 19179 19197 19207 19229 19231 19238 19242 19269 19272 19274 19286 19291 19314 19318 19319 19321 19324 19337 19343 19349 19351 19369 19377 19382 19411 19509 19529 19532 19535 19537 19541 19550 19552 19558 19565 19572 19577 19589 19601 19603 19614 19618 19624 19629 19633 19641 19645 19647 19653 19665 19685 19704 19710 19716 19720 19736 19737 19744 19756 19763 19764 19782 19784 19785 19789 19821 19834 19844 19847 19867 19904 19907 19923 19932 19937 19944 19946 19981 19986 19991 20002 20010 20024 20032 20033 20043 20050 20054 20063 20069 20078 20080 20085 20109 20133 20135 20143 20147 20151 20193 20194 20203 20208 20217 20244 20250 20255 20259 20275 20279 20283 20285 20293 20300 20306 20309 20316 20320 20325 20339 20346 20354 20357 20361 20365 20378 20381 20413 20420 20436 20447 20557 20562 20567 20582 20585 20587 20609 20616 20626 20635 20640 20647 20653 20655 20658 20659 20665 20668 20669 20673 20675 20678 20690 20696 20699 20704 20706 20707 20711 20713 20715 20717 20732 20734 20735 20742 20745 20759 20771 20795 20803 20808 20814 20836 20837 20842 20847 20857 20862 20877 20893 20895 20905 20933 20939 20943 20948 20952 20962 20968 20970 20973 20991 20994 21005 21012 21013 21041 21050 21051 21071 21073 21078 21085 21088 21105 21113 21115 21133 21134 21145 21146 21149 21150 21155 21162 21166 21168 21193 21209 21224 21228 21230 21241 21248 21253 21256 21281 21291 21292 21328 21338 21341 21355 21358 21363 21370 21388 21392 21393 21403 21405 21406 21417 21429 21430 21439 21447 21448 21454 21457 21460 21463 21465 21466 21473 21480 21488 21502 21510 21512 21515 21516 21521 21524 21525 21527 21531 21539 21542 21545 21550 21573 21576 21594 21604 21605 21611 21613 21614 21627 21632 21647 21649 21657 21668 21672 21674 21679 21682 21689 21709 21719 21723 21729 21751 21805 21807 21868 21885 21887 21888 21904 21906 21913 21923 21929 21933 21948 21949 21969 21975 21983 21984 21985 21988 21992 22007 22012 22020 22027 22030 22035 22039 22081 22082 22084 22117 22120 22133 22134 22135 22138 22147 22149 22150 22159 22161 22163 22183 22209 22239 22240 22278 22293 22294 22306 22313 22321 22324 22330 22336 22340 22341 22346 22355 22357 22367 22372 22396 22398 22400 22418 22425 22431 22432 22456 22463 22465 22467 22480 22555 22590 22593 22602 22606 22612 22613 22642 22644 22647 22660 22661 22690 22695 22696 22697 22704 22707 22711 22727 22759 22782 22784 22793 22809 22812 22830 22838 22844 22845 22854 22859 22863 22867 22874 22882 22883 22895 22904 22911 22919 22929 22936 22960 22967 22972 22974 22980 22995 22997 23009 23016 23032 23036 23061 23076 23080 23083 23085 23092 23095 23096 23106 23109 23110 23112 23116 23124 23136 23152 23162 23164 23182 23207 23215 23216 23224 23228 23231 23232 23234 23255 23260 23261 23262 23269 23270 23273 23276 23277 23285 23308 23316 23322 23324 23333 23335 23336 23355 23360 23363 23375 23380 23390 23393 23396 23403 23404 23421 23427 23428 23442 23446 23455 23466 23468 23470 23478 23479 23488 23507 23517 23520 23540 23543 23549 23550 23551 23558 23561 23563 23567 23586 23588 23606 23617 23624 23631 23632 23637 23660 23661 23680 23700 23719 23726 23729 23734 23741 23742 23743 23746 23747 23748 23757 23773 23789 23791 23797 23801 23804 23805 23816 23855 23884 23890 23892 23915 23923 23924 23925 23933 23937 23940 23941 23953 23969 23974 23981 24016 24018 24030 24031 24037 24038 24039 24051 24066 24070 24079 24082 24088 24090 24095 24096 24115 24118 24121 24137 24140 24155 24161 24163 24178 24180 24183 24201 24208 24216 24245 24253 24255 24261 24269 24288 24297 24298 24306 24308 24311 24319 24320 24323 24326 24328 24341 24344 24346 24352 24370 24413 24425 24430 24434 24440 24452 24458 24463 24464 24474 24481 24496 24497 24501 24523 24525 24527 24532 24533 24543 24546 24548 24565 24578 24590 24600 24627 24636 24640 24653 24655 24656 24660 24664 24673 24691 24706 24707 24711 24720 24726 24738 24752 24761 24762 24764 24783 24784 24786 24788 24797 24799 24816 24817 24834 24841 24844 24855 24868 24869 24889 24892 24909 24912 24913 24917 24932 24978 24979 24993 25000 25011 25019 25020 25027 25041 25048 25058 25076 25079 25080 25081 25086 25090 25091 25093 25100 25102 25107 25109 25114 25118 25133 25150 25190 25191 25209 25224 25233 25241 25242 25245 25251 25255 25256 25264 25270 25273 25278 25280 25291 25296 25299 25300 25305 25308 25323 25326 25327 25332 25345 25348 25353 25371 25385 25390 25402 25419 25430 25443 25445 25447 25449 25453 25466 25467 25477 25491 25498 25513 25525 25533 25558 25572 25576 25582 25588 25592 25639 25645 25646 25649 25657 25689 25710 25725 25739 25741 25750 25773 25798 25800 25821 25823 25829 25832 25834 25845 25851 25853 25854 25874 25889 25898 25902 25903 25927 25937 25944 25949 25952 25957 25966 25976 25980 26004 26006 26027 26040 26045 26052 26053 26058 26072 26073 26077 26107 26112 26113 26133 26141 26154 26165 26203 26208 26215 26220 26231 26245 26260 26262 26267 26274 26275 26292 26300 26302 26306 26316 26334 26338 26340 26351 26364 26378 26387 26388 26395 26406 26407 26409 26413 26415 26416 26430 26435 26447 26453 26454 26484 26487 26489 26499 26515 26531 26535 26536 26542 26565 26569 26570 26581 26590 26615 26617 26622 26634 26636 26641 26649 26653 26674 26687 26689 26690 26698 26704 26709 26717 26719 26735 26737 26752 26756 26767 26768 26770 26771 26778 26784 26790 26800 26802 26809 26813 26815 26817 26828 26847 26851 26855 26864 26869 26872 26873 26877 26879 26896 26902 26906 26935 26937 26941 26944 26958 26959 26967 26970 26984 26988 26997 27035 27046 27048 27051 27054 27055 27061 27063 27071 27073 27096 27100 27106 27116 27124 27135 27136 27154 27169 27177 27178 27181 27189 27191 27193 27203 27221 27222 27223 27233 27234 27256 27257 27258 27262 27264 27266 27270 27277 27280 27295 27296 27300 27304 27347 27356 27357 27358 27361 27365 27374 27375 27379 27384 27391 27394 27407 27409 27413 27416 27419 27421 27422 27432 27454 27464 27490 27491 27502 27507 27509 27517 27541 27550 27551 27552 27556 27575 27585 27588 27589 27603 27604 27616 27618 27620 27621 27630 27637 27641 27642 27651 27654 27657 27668 27684 27689 27691 27711 27713 27718 27722 27731 27733 27734 27736 27745 27747 27751 27768 27773 27781 27782 27786 27804 27805 27813 27814 27819 27821 27844 27850 27857 27880 27884 27885 27888 27895 27916 27917 27923 27928 27954 27957 27959 27973 27978 27991 28005 28012 28015 28016 28033 28034 28035 28036 28040 28041 28048 28049 28052 28054 28057 28066 28085 28097 28104 28118 28122 28129 28133 28152 28155 28158 28165 28166 28170 28171 28174 28179 28188 28189 28201 28202 28203 28205 28209 28215 28218 28222 28223 28224 28232 28235 28237 28242 28248 28251 28266 28280 28294 28301 28307 28312 28318 28322 28343 28345 28347 28349 28350 28357 28369 28374 28381 28390 28391 28405 28407 28411 28412 28415 28422 28423 28435 28441 28447 28451 28454 28463 28464 28488 28498 28500 28502 28524 28557 28561 28563 28565 28568 28575 28576 28580 28582 28587 28589 28592 28596 28606 28622 28625 28639 28644 28647 28651 28652 28656 28660 28669 28672 28679 28681 28690 28694 28701 28702 28703 28705 28708 28736 28739 28749 28768 28786 28790 28804 28814 28829 28831 28832 28833 28839 28843 28845 28857 28862 28868 28869 28871 28878 28880 28897 28900 28902 28911 28923 28925 28926 28928 28931 28932 28933 28935 28939 28942 28946 28948 28951 28956 28958 28960 28963 28973 28974 28975 28981 28987 28989 28990 28993 29005 29010 29011 29019 29022 29025 29033 29035 29039 29046 29064 29077 29082 29088 29092 29098 29102 29111 29123 29124 29132 29138 29146 29152 29153 29154 29155 29159 29160 29161 29165 29172 29175 29186 29197 29201 29204 29210 29232 29239 29245 29248 29249 29251 29254 29255 29257 29261 29272 29275 29278 29281 29292 29294 29297 29304 29306 29309 29325 29329 29334 29342 29347 29355 29356 29382 29385 29387 29389 29391 29393 29398 29399 29400 29401 29404 29405 29413 29415 29417 29424 29430 29432 29434 29436 29438 29441 29442 29443 29445 29447 29448 29450 29454 29455 29456 29464 29466 29468 29472 29483 29485 29487 29492 29495 29497 29501 29504 29505 29515 29516 29517 29529 29533 29543 29547 29555 29559 29560 29567 29569 29578 29584 29592 29594 29598 29601 29602 29609 29618 29620 29624 29625 29630 29634 29637 29638 29641 29642 29643 29644 29646 29650 29651 29658 29663 29664 29666 29676 29677 29685 29690 29695 29698 29699 29700 29706 29710 29714 29716 29717 29720 29724 29725 29728 29729 29732 29733 29735 29736 29738 29740 29742 29744 29745 29762 29790 29813 29827 29900 29903 29917 29928 30004 30011 30026 30039 30044 30065 30092 30095 30104 30106 30126 30139 30193 30200 30207 30248 30254 30284 30305 30342 30352 30384 30387 30401 30424 30431 30438 30448 30522 30606 30629 30631 30652 30684 30699 30715 30724 30772 30799 30828 30831 30862 30864 30883 30904 30916 30938 30947 30970 30974 30982 31004 31029 31072 31097 31112 31128 31141 31163 31165 31185 31217 31218 31229 31266 31275 31298 31301 31310 31348 31357 31381 31382 31404 31412 31419 31421 31423 31429 31439 31459 31474 31484 31512 31524 31529 31560 31572 31578 31582 31607 31673 31693 31703 31705 31715 31743 31759 31789 31797 31806 31811 31818 31832 31841 31849 31896 31901 31934 31935 31970 31985 32017 32036 32043 32068 32072 32093 32115 32133 32136 32141 32159 32168 32212 32226 32231 32247 32256 32281 32307 32310 32313 32337 32339 32379 32405 32440 32444 32453 32477 32484 32514 32524 32535 32546 32554 32571 32589 32593 32594 32654 32661 32669 32679 32745 32778 32800 32840 32845 32855 32870 32888 32941 32947 33002 33029 33035 33036 33044 33045 33048 33068 33164 33210 33243 33251 33277 33316 33357 33362 33376 33378 33410 33552 33575 33586 33676 33689 33696 33810 33979 33994 33995 34048 34075 34124 34292 34336 34462 34652 34662 34693 34711 34723 34733 34768 34784 34822 34916 34948 34989 35086 35094 35105 35228 35234 35302 35513 35662 35667 35700 35704 35710 35785 35813 35826 35927 35978 36047 36053 36082 36083 36186 36201 36500 36501 36572 36585 36616 36632 36657 36752 36862 36943 37044 37147 37172 37233 37246 37512 37770 37785 37816 37903 37907 37941 38067 38070 38098 38106 38147 38222 38283 38317 38392 38627 38647 38678 38708 38751 38827 38995 38998 38999 39047 39184 39214 39218 39361 39406 39417 39469 39585 39597 39633 39687 39697 39717 39780 39784 39798 39810 39817 39946 40007 40082 40143 40184 40303 40355 40395 40433 40474 40494 40509 40516 40769 40770 40910 40979 40980 41068 41147 41226 41320 41343 41364 41411 41521 41561 41637 41784 41829 41964 42160 42215 42216 42278 42300 42302 42309 42355 42557 42598 42602 42609 42614 42639 42658 42792 42815 42860 42865 42867 42901 42914 43007 43109 43124 43218 43234 43251 43266 43267 43308 43380 43490 43514 43546 43593 43624 43642 43662 43818 43904 43944 43946 43949 43970 44117 44153 44164 44165 44166 44167 44169 44229 44257 44316 44344 44361 44367 44475 44486 44556 44602 44611 44640 44714 44749 44790 44796 44797 44875 44901 44981 45079 45100 45135 45165 45260 45311 45327 45328 45370 45441 45488 45503 45563 45634 45635 45655 45656 45739 45792 45803 45854 45857 45898 45982 46070 46089 46090 46174 46186 46212 46249 46420 46427 46549 46570 46606 46653 46654 46722 46723 46818 46831 46893 46894 46927 46948 46949 46953 47027 47091 47159 47177 47223 47313 47357 47393 47429 47526 47527 47536 47643 47802 47803 47830 47833 47834 47872 47884 48006 48018 48037 48093 48163 48165 48213 48224 48256 48287 48303 48475 48476 48538 48539 48540 48567 48582 48667 48865 48882 48896 48980 49000 49060 49089 49104 49118 49141 49158 49165 49267 49271 49373 49446 49447 49672 49851 49878 49889 49909 49989 50099 50152 50197 50230 50289 50293 50345 50350 50449 50522 50543 50572 50635 50678 50689 50729 50943 51066 51067 51089 51161 51162 51401 51468 51480 51608 51638 51676 51760 51762 51763 51772 51827 51830 51833 51897 51929 51985 51988 52035 52153 52207 52308 52309 52344 52356 52412 52416 52427 52441 52503 52540 52541 52629 52680 52684 52769 52824 52840 52886 53064 53103 53134 53172 53200 53209 53251 53252 53264 53292 53391 53407 53419 53421 53579 53613 53614 53641 53721 53768 54070 54209 54223 54282 54299 54383 54384 54433 54464 54486 54518 54629 54668 54723 54878 54918 55005 55118 55262 55384 55400 55412 55430 55562 55594 55625 55703 55781 55807 55867 55877 55924 55945 55973 55977 55978 55984 56013 56053 56211 56294 56299 56330 56372 56450 56575 56586 56592 56619 56620 56667 56671 56672 56740 56783 56847 56919 56950 56972 56980 57062 57067 57112 57220 57244 57258 57356 57394 57407 57588 57773 57911 57979 57992 58025 58037 58188 58246 58268 58275 58330 58397 58562 58669 58784 58910 58913 59051 59082 59096 59117" ES_PROFILE="-0.0006 -0.0013 -0.0014 -0.0015 -0.0020 -0.0020 -0.0020 -0.0020 -0.0023 -0.0023 -0.0031 -0.0040 -0.0044 -0.0044 -0.0049 -0.0057 -0.0058 -0.0071 -0.0073 -0.0076 -0.0082 -0.0084 -0.0088 -0.0091 -0.0095 -0.0096 -0.0097 -0.0097 -0.0098 -0.0099 -0.0105 -0.0108 -0.0110 -0.0110 -0.0117 -0.0117 -0.0121 -0.0125 -0.0129 -0.0133 -0.0137 -0.0137 -0.0142 -0.0143 -0.0152 -0.0156 -0.0160 -0.0167 -0.0167 -0.0168 -0.0172 -0.0173 -0.0177 -0.0178 -0.0185 -0.0189 -0.0191 -0.0195 -0.0196 -0.0198 -0.0201 -0.0201 -0.0203 -0.0205 -0.0205 -0.0207 -0.0212 -0.0213 -0.0213 -0.0218 -0.0221 -0.0222 -0.0223 -0.0224 -0.0226 -0.0232 -0.0236 -0.0240 -0.0241 -0.0242 -0.0245 -0.0257 -0.0263 -0.0269 -0.0269 -0.0272 -0.0275 -0.0276 -0.0276 -0.0276 -0.0280 -0.0286 -0.0293 -0.0295 -0.0295 -0.0295 -0.0302 -0.0314 -0.0321 -0.0322 -0.0328 -0.0329 -0.0330 -0.0331 -0.0331 -0.0337 -0.0338 -0.0341 -0.0343 -0.0344 -0.0344 -0.0345 -0.0347 -0.0350 -0.0356 -0.0356 -0.0365 -0.0366 -0.0371 -0.0372 -0.0373 -0.0375 -0.0375 -0.0378 -0.0380 -0.0381 -0.0384 -0.0389 -0.0391 -0.0401 -0.0410 -0.0417 -0.0421 -0.0425 -0.0428 -0.0431 -0.0432 -0.0436 -0.0442 -0.0446 -0.0447 -0.0447 -0.0449 -0.0453 -0.0454 -0.0456 -0.0457 -0.0458 -0.0462 -0.0464 -0.0465 -0.0472 -0.0479 -0.0491 -0.0492 -0.0499 -0.0511 -0.0514 -0.0517 -0.0525 -0.0529 -0.0530 -0.0533 -0.0537 -0.0541 -0.0543 -0.0547 -0.0552 -0.0556 -0.0556 -0.0556 -0.0556 -0.0556 -0.0561 -0.0564 -0.0569 -0.0569 -0.0571 -0.0571 -0.0581 -0.0581 -0.0583 -0.0589 -0.0592 -0.0594 -0.0595 -0.0595 -0.0598 -0.0599 -0.0601 -0.0607 -0.0611 -0.0611 -0.0613 -0.0619 -0.0620 -0.0620 -0.0622 -0.0626 -0.0626 -0.0631 -0.0632 -0.0634 -0.0644 -0.0645 -0.0646 -0.0648 -0.0648 -0.0650 -0.0658 -0.0659 -0.0659 -0.0660 -0.0666 -0.0667 -0.0668 -0.0674 -0.0678 -0.0680 -0.0680 -0.0681 -0.0682 -0.0682 -0.0687 -0.0692 -0.0692 -0.0699 -0.0711 -0.0714 -0.0720 -0.0720 -0.0726 -0.0728 -0.0729 -0.0736 -0.0738 -0.0739 -0.0740 -0.0741 -0.0745 -0.0751 -0.0752 -0.0759 -0.0761 -0.0762 -0.0763 -0.0764 -0.0770 -0.0771 -0.0777 -0.0781 -0.0784 -0.0785 -0.0797 -0.0799 -0.0799 -0.0807 -0.0807 -0.0809 -0.0809 -0.0816 -0.0817 -0.0819 -0.0824 -0.0824 -0.0826 -0.0826 -0.0832 -0.0833 -0.0836 -0.0839 -0.0840 -0.0847 -0.0847 -0.0850 -0.0857 -0.0863 -0.0864 -0.0864 -0.0865 -0.0865 -0.0866 -0.0867 -0.0869 -0.0872 -0.0875 -0.0880 -0.0882 -0.0887 -0.0889 -0.0893 -0.0895 -0.0901 -0.0906 -0.0919 -0.0919 -0.0924 -0.0926 -0.0929 -0.0930 -0.0933 -0.0937 -0.0954 -0.0962 -0.0966 -0.0966 -0.0970 -0.0970 -0.0979 -0.0982 -0.0986 -0.0986 -0.0994 -0.0996 -0.1000 0.0950 0.1996 0.2643 0.3224 0.3723 0.3998 0.4253 0.4501 0.4737 0.4903 0.5061 0.5219 0.5376 0.5528 0.5661 0.5757 0.5847 0.5935 0.6014 0.6090 0.6153 0.6209 0.6261 0.6308 0.6356 0.6403 0.6446 0.6488 0.6528 0.6568 0.6606 0.6643 0.6681 0.6715 0.6749 0.6783 0.6817 0.6851 0.6884 0.6911 0.6940 0.6969 0.6996 0.7022 0.7049 0.7071 0.7094 0.7116 0.7139 0.7161 0.7183 0.7204 0.7226 0.7247 0.7267 0.7285 0.7304 0.7323 0.7341 0.7360 0.7378 0.7395 0.7413 0.7430 0.7445 0.7461 0.7477 0.7492 0.7507 0.7522 0.7537 0.7552 0.7566 0.7580 0.7594 0.7609 0.7623 0.7636 0.7650 0.7662 0.7675 0.7688 0.7701 0.7713 0.7725 0.7737 0.7749 0.7761 0.7772 0.7783 0.7794 0.7805 0.7815 0.7825 0.7835 0.7845 0.7854 0.7860 0.7869 0.7878 0.7886 0.7893 0.7901 0.7910 0.7917 0.7925 0.7933 0.7940 0.7945 0.7950 0.7957 0.7964 0.7970 0.7976 0.7982 0.7988 0.7993 0.7999 0.8005 0.8010 0.8015 0.8021 0.8026 0.8031 0.8036 0.8041 0.8047 0.8051 0.8056 0.8061 0.8066 0.8070 0.8072 0.8076 0.8080 0.8084 0.8089 0.8093 0.8097 0.8102 0.8104 0.8109 0.8113 0.8116 0.8118 0.8122 0.8126 0.8129 0.8133 0.8136 0.8140 0.8143 0.8147 0.8150 0.8152 0.8153 0.8156 0.8159 0.8162 0.8165 0.8167 0.8170 0.8173 0.8176 0.8175 0.8178 0.8180 0.8183 0.8185 0.8188 0.8189 0.8192 0.8194 0.8195 0.8198 0.8200 0.8200 0.8202 0.8204 0.8206 0.8208 0.8209 0.8211 0.8213 0.8215 0.8218 0.8220 0.8222 0.8224 0.8223 0.8225 0.8228 0.8230 0.8232 0.8234 0.8236 0.8237 0.8240 0.8239 0.8239 0.8241 0.8243 0.8244 0.8246 0.8247 0.8249 0.8249 0.8249 0.8250 0.8251 0.8251 0.8252 0.8254 0.8254 0.8255 0.8255 0.8257 0.8258 0.8260 0.8262 0.8264 0.8265 0.8266 0.8267 0.8268 0.8269 0.8271 0.8271 0.8272 0.8274 0.8273 0.8274 0.8276 0.8276 0.8277 0.8279 0.8280 0.8282 0.8282 0.8284 0.8283 0.8284 0.8286 0.8287 0.8286 0.8282 0.8283 0.8283 0.8284 0.8286 0.8287 0.8288 0.8288 0.8287 0.8288 0.8288 0.8289 0.8290 0.8291 0.8291 0.8292 0.8290 0.8288 0.8289 0.8290 0.8291 0.8293 0.8293 0.8294 0.8296 0.8296 0.8297 0.8298 0.8299 0.8300 0.8300 0.8301 0.8302 0.8303 0.8304 0.8304 0.8305 0.8306 0.8307 0.8307 0.8308 0.8306 0.8307 0.8308 0.8309 0.8309 0.8309 0.8310 0.8311 0.8311 0.8311 0.8311 0.8311 0.8311 0.8311 0.8311 0.8312 0.8311 0.8312 0.8309 0.8310 0.8309 0.8310 0.8310 0.8309 0.8308 0.8308 0.8308 0.8308 0.8306 0.8307 0.8308 0.8309 0.8309 0.8310 0.8311 0.8312 0.8313 0.8312 0.8313 0.8311 0.8310 0.8311 0.8312 0.8312 0.8313 0.8312 0.8311 0.8310 0.8311 0.8312 0.8313 0.8314 0.8314 0.8315 0.8314 0.8314 0.8314 0.8315 0.8316 0.8316 0.8315 0.8314 0.8315 0.8313 0.8313 0.8314 0.8315 0.8316 0.8316 0.8315 0.8312 0.8309 0.8310 0.8309 0.8308 0.8309 0.8310 0.8310 0.8310 0.8311 0.8312 0.8311 0.8311 0.8311 0.8312 0.8312 0.8306 0.8304 0.8305 0.8304 0.8305 0.8304 0.8304 0.8300 0.8300 0.8301 0.8301 0.8301 0.8302 0.8302 0.8300 0.8301 0.8299 0.8298 0.8296 0.8295 0.8295 0.8295 0.8294 0.8293 0.8294 0.8294 0.8295 0.8294 0.8295 0.8294 0.8294 0.8295 0.8296 0.8294 0.8293 0.8294 0.8294 0.8295 0.8295 0.8292 0.8291 0.8288 0.8287 0.8286 0.8283 0.8281 0.8281 0.8279 0.8279 0.8280 0.8280 0.8281 0.8281 0.8281 0.8276 0.8276 0.8276 0.8275 0.8274 0.8274 0.8274 0.8272 0.8269 0.8269 0.8269 0.8268 0.8266 0.8266 0.8266 0.8267 0.8265 0.8266 0.8265 0.8265 0.8265 0.8264 0.8261 0.8260 0.8260 0.8256 0.8256 0.8251 0.8251 0.8247 0.8248 0.8248 0.8249 0.8250 0.8246 0.8247 0.8247 0.8246 0.8246 0.8243 0.8244 0.8237 0.8238 0.8237 0.8236 0.8231 0.8230 0.8228 0.8227 0.8225 0.8224 0.8224 0.8224 0.8223 0.8222 0.8223 0.8223 0.8220 0.8219 0.8216 0.8217 0.8217 0.8213 0.8213 0.8214 0.8213 0.8213 0.8213 0.8212 0.8209 0.8210 0.8210 0.8209 0.8207 0.8207 0.8206 0.8204 0.8202 0.8202 0.8201 0.8197 0.8197 0.8197 0.8196 0.8197 0.8197 0.8190 0.8190 0.8188 0.8188 0.8187 0.8188 0.8187 0.8187 0.8187 0.8187 0.8186 0.8181 0.8181 0.8178 0.8178 0.8177 0.8178 0.8176 0.8176 0.8177 0.8176 0.8175 0.8173 0.8172 0.8171 0.8171 0.8168 0.8169 0.8166 0.8166 0.8166 0.8166 0.8165 0.8164 0.8163 0.8163 0.8160 0.8160 0.8159 0.8158 0.8158 0.8158 0.8158 0.8157 0.8157 0.8158 0.8155 0.8156 0.8156 0.8154 0.8148 0.8148 0.8149 0.8149 0.8143 0.8143 0.8143 0.8139 0.8140 0.8140 0.8140 0.8139 0.8135 0.8134 0.8132 0.8132 0.8131 0.8130 0.8129 0.8127 0.8124 0.8123 0.8120 0.8120 0.8119 0.8117 0.8117 0.8117 0.8115 0.8115 0.8114 0.8113 0.8110 0.8110 0.8109 0.8101 0.8101 0.8100 0.8099 0.8087 0.8086 0.8085 0.8083 0.8083 0.8081 0.8081 0.8077 0.8076 0.8075 0.8072 0.8071 0.8071 0.8071 0.8070 0.8070 0.8070 0.8069 0.8070 0.8070 0.8070 0.8070 0.8068 0.8065 0.8058 0.8058 0.8056 0.8055 0.8055 0.8054 0.8055 0.8050 0.8048 0.8048 0.8048 0.8047 0.8044 0.8040 0.8038 0.8037 0.8037 0.8037 0.8036 0.8035 0.8035 0.8035 0.8035 0.8035 0.8032 0.8030 0.8029 0.8028 0.8024 0.8023 0.8023 0.8023 0.8023 0.8021 0.8021 0.8020 0.8020 0.8020 0.8020 0.8020 0.8019 0.8017 0.8017 0.8017 0.8017 0.8016 0.8015 0.8015 0.8014 0.8012 0.8011 0.8011 0.8011 0.8010 0.8010 0.8010 0.8009 0.8009 0.8010 0.8009 0.8010 0.8010 0.8010 0.8006 0.8002 0.8000 0.7998 0.7998 0.7997 0.7996 0.7996 0.7996 0.7993 0.7993 0.7991 0.7988 0.7988 0.7988 0.7986 0.7985 0.7985 0.7985 0.7983 0.7982 0.7982 0.7982 0.7979 0.7980 0.7979 0.7977 0.7977 0.7976 0.7974 0.7974 0.7972 0.7972 0.7972 0.7972 0.7971 0.7969 0.7967 0.7967 0.7964 0.7964 0.7963 0.7963 0.7962 0.7962 0.7962 0.7960 0.7957 0.7955 0.7955 0.7950 0.7944 0.7944 0.7940 0.7940 0.7940 0.7940 0.7939 0.7939 0.7936 0.7935 0.7935 0.7927 0.7921 0.7921 0.7921 0.7921 0.7922 0.7920 0.7920 0.7919 0.7919 0.7919 0.7913 0.7913 0.7909 0.7907 0.7907 0.7907 0.7907 0.7904 0.7903 0.7902 0.7900 0.7900 0.7899 0.7898 0.7898 0.7890 0.7891 0.7888 0.7888 0.7886 0.7886 0.7883 0.7883 0.7883 0.7883 0.7882 0.7880 0.7880 0.7880 0.7879 0.7878 0.7878 0.7879 0.7879 0.7879 0.7879 0.7879 0.7879 0.7878 0.7878 0.7874 0.7871 0.7870 0.7869 0.7864 0.7863 0.7860 0.7854 0.7854 0.7853 0.7852 0.7852 0.7846 0.7845 0.7846 0.7844 0.7838 0.7837 0.7838 0.7837 0.7835 0.7835 0.7833 0.7833 0.7833 0.7832 0.7831 0.7831 0.7830 0.7829 0.7828 0.7827 0.7825 0.7821 0.7818 0.7817 0.7817 0.7815 0.7815 0.7815 0.7815 0.7808 0.7807 0.7804 0.7801 0.7802 0.7801 0.7800 0.7798 0.7796 0.7796 0.7796 0.7796 0.7795 0.7794 0.7794 0.7794 0.7793 0.7788 0.7788 0.7787 0.7787 0.7786 0.7786 0.7786 0.7786 0.7786 0.7785 0.7785 0.7784 0.7782 0.7783 0.7779 0.7779 0.7778 0.7777 0.7777 0.7775 0.7773 0.7772 0.7768 0.7768 0.7768 0.7768 0.7767 0.7765 0.7764 0.7764 0.7764 0.7764 0.7764 0.7764 0.7763 0.7763 0.7763 0.7748 0.7748 0.7748 0.7748 0.7748 0.7744 0.7744 0.7743 0.7742 0.7740 0.7739 0.7738 0.7737 0.7735 0.7733 0.7732 0.7732 0.7728 0.7727 0.7727 0.7727 0.7726 0.7726 0.7726 0.7725 0.7725 0.7720 0.7718 0.7718 0.7717 0.7716 0.7716 0.7714 0.7714 0.7713 0.7713 0.7714 0.7712 0.7712 0.7711 0.7710 0.7708 0.7708 0.7702 0.7701 0.7700 0.7700 0.7700 0.7700 0.7698 0.7697 0.7695 0.7695 0.7695 0.7692 0.7689 0.7688 0.7688 0.7688 0.7688 0.7685 0.7684 0.7683 0.7681 0.7682 0.7680 0.7679 0.7679 0.7679 0.7677 0.7675 0.7670 0.7667 0.7667 0.7665 0.7665 0.7664 0.7662 0.7659 0.7658 0.7658 0.7658 0.7656 0.7656 0.7655 0.7655 0.7655 0.7655 0.7654 0.7651 0.7651 0.7651 0.7651 0.7650 0.7650 0.7650 0.7649 0.7647 0.7648 0.7647 0.7646 0.7646 0.7646 0.7646 0.7645 0.7645 0.7644 0.7644 0.7643 0.7642 0.7642 0.7642 0.7641 0.7639 0.7636 0.7637 0.7636 0.7636 0.7635 0.7635 0.7633 0.7633 0.7629 0.7629 0.7628 0.7628 0.7626 0.7626 0.7626 0.7625 0.7623 0.7623 0.7621 0.7621 0.7616 0.7604 0.7602 0.7602 0.7600 0.7600 0.7600 0.7600 0.7600 0.7600 0.7599 0.7599 0.7598 0.7598 0.7598 0.7598 0.7597 0.7597 0.7589 0.7589 0.7589 0.7588 0.7582 0.7582 0.7581 0.7581 0.7579 0.7577 0.7573 0.7573 0.7572 0.7570 0.7565 0.7564 0.7563 0.7563 0.7563 0.7562 0.7561 0.7561 0.7559 0.7559 0.7556 0.7556 0.7556 0.7556 0.7554 0.7554 0.7553 0.7551 0.7551 0.7549 0.7549 0.7548 0.7547 0.7547 0.7541 0.7536 0.7536 0.7536 0.7536 0.7536 0.7536 0.7537 0.7537 0.7532 0.7532 0.7532 0.7532 0.7533 0.7533 0.7532 0.7530 0.7530 0.7529 0.7527 0.7526 0.7522 0.7519 0.7516 0.7516 0.7514 0.7514 0.7510 0.7508 0.7506 0.7500 0.7500 0.7497 0.7497 0.7496 0.7496 0.7495 0.7495 0.7494 0.7494 0.7492 0.7489 0.7489 0.7487 0.7487 0.7483 0.7473 0.7474 0.7473 0.7473 0.7472 0.7471 0.7471 0.7467 0.7466 0.7467 0.7462 0.7462 0.7461 0.7457 0.7457 0.7456 0.7456 0.7456 0.7451 0.7450 0.7450 0.7447 0.7446 0.7446 0.7444 0.7443 0.7442 0.7437 0.7436 0.7435 0.7435 0.7435 0.7434 0.7431 0.7430 0.7429 0.7426 0.7423 0.7422 0.7420 0.7419 0.7420 0.7417 0.7416 0.7416 0.7415 0.7414 0.7414 0.7414 0.7413 0.7411 0.7411 0.7410 0.7408 0.7406 0.7406 0.7405 0.7405 0.7402 0.7402 0.7401 0.7402 0.7400 0.7400 0.7398 0.7397 0.7395 0.7395 0.7395 0.7389 0.7388 0.7387 0.7387 0.7385 0.7381 0.7379 0.7379 0.7378 0.7378 0.7378 0.7377 0.7377 0.7377 0.7377 0.7375 0.7374 0.7374 0.7373 0.7373 0.7372 0.7372 0.7366 0.7365 0.7363 0.7362 0.7360 0.7360 0.7358 0.7357 0.7357 0.7357 0.7357 0.7355 0.7353 0.7353 0.7353 0.7351 0.7351 0.7350 0.7351 0.7350 0.7347 0.7347 0.7347 0.7345 0.7344 0.7342 0.7341 0.7341 0.7336 0.7334 0.7334 0.7332 0.7332 0.7331 0.7330 0.7327 0.7325 0.7323 0.7322 0.7322 0.7319 0.7318 0.7318 0.7317 0.7317 0.7317 0.7315 0.7314 0.7312 0.7310 0.7309 0.7309 0.7306 0.7306 0.7306 0.7303 0.7300 0.7300 0.7298 0.7298 0.7298 0.7297 0.7293 0.7293 0.7293 0.7293 0.7293 0.7291 0.7291 0.7291 0.7291 0.7290 0.7287 0.7286 0.7284 0.7283 0.7283 0.7282 0.7280 0.7280 0.7278 0.7274 0.7271 0.7271 0.7267 0.7266 0.7264 0.7261 0.7257 0.7258 0.7258 0.7258 0.7257 0.7257 0.7256 0.7255 0.7254 0.7253 0.7253 0.7253 0.7251 0.7249 0.7249 0.7249 0.7248 0.7244 0.7244 0.7239 0.7239 0.7236 0.7235 0.7229 0.7227 0.7227 0.7227 0.7222 0.7222 0.7221 0.7220 0.7220 0.7220 0.7217 0.7216 0.7210 0.7210 0.7209 0.7209 0.7209 0.7207 0.7206 0.7206 0.7206 0.7206 0.7204 0.7204 0.7203 0.7203 0.7201 0.7196 0.7196 0.7194 0.7194 0.7193 0.7192 0.7192 0.7191 0.7190 0.7190 0.7191 0.7183 0.7183 0.7183 0.7183 0.7183 0.7179 0.7176 0.7175 0.7170 0.7170 0.7170 0.7170 0.7170 0.7170 0.7167 0.7165 0.7165 0.7165 0.7164 0.7164 0.7162 0.7158 0.7157 0.7157 0.7154 0.7154 0.7153 0.7151 0.7151 0.7151 0.7151 0.7150 0.7146 0.7139 0.7138 0.7137 0.7137 0.7136 0.7136 0.7135 0.7134 0.7127 0.7127 0.7127 0.7123 0.7122 0.7122 0.7122 0.7122 0.7121 0.7120 0.7117 0.7117 0.7116 0.7117 0.7116 0.7114 0.7113 0.7112 0.7110 0.7108 0.7108 0.7106 0.7105 0.7104 0.7103 0.7098 0.7098 0.7090 0.7083 0.7080 0.7077 0.7077 0.7076 0.7076 0.7076 0.7074 0.7074 0.7070 0.7070 0.7070 0.7069 0.7068 0.7066 0.7066 0.7065 0.7062 0.7061 0.7061 0.7060 0.7060 0.7060 0.7058 0.7055 0.7054 0.7052 0.7052 0.7050 0.7047 0.7046 0.7045 0.7045 0.7044 0.7044 0.7038 0.7038 0.7038 0.7037 0.7036 0.7035 0.7033 0.7032 0.7030 0.7029 0.7028 0.7027 0.7027 0.7023 0.7023 0.7020 0.7017 0.7015 0.7014 0.7012 0.7011 0.7010 0.7009 0.7007 0.7004 0.7004 0.7004 0.7002 0.6999 0.6992 0.6988 0.6989 0.6988 0.6988 0.6988 0.6988 0.6988 0.6986 0.6984 0.6982 0.6981 0.6980 0.6980 0.6979 0.6978 0.6977 0.6977 0.6976 0.6976 0.6974 0.6974 0.6972 0.6972 0.6970 0.6969 0.6969 0.6968 0.6967 0.6967 0.6967 0.6964 0.6964 0.6963 0.6963 0.6963 0.6962 0.6962 0.6960 0.6959 0.6959 0.6958 0.6957 0.6957 0.6957 0.6952 0.6951 0.6951 0.6951 0.6951 0.6950 0.6950 0.6950 0.6950 0.6949 0.6949 0.6947 0.6947 0.6947 0.6947 0.6947 0.6947 0.6947 0.6943 0.6941 0.6937 0.6936 0.6935 0.6934 0.6933 0.6932 0.6927 0.6927 0.6925 0.6924 0.6924 0.6923 0.6922 0.6920 0.6917 0.6914 0.6913 0.6909 0.6909 0.6908 0.6907 0.6907 0.6907 0.6907 0.6907 0.6906 0.6906 0.6904 0.6902 0.6902 0.6901 0.6900 0.6900 0.6899 0.6899 0.6899 0.6899 0.6897 0.6891 0.6890 0.6888 0.6887 0.6887 0.6884 0.6883 0.6883 0.6881 0.6880 0.6875 0.6875 0.6874 0.6870 0.6869 0.6869 0.6869 0.6867 0.6866 0.6865 0.6865 0.6864 0.6863 0.6859 0.6859 0.6857 0.6857 0.6857 0.6856 0.6854 0.6853 0.6851 0.6851 0.6846 0.6846 0.6846 0.6840 0.6839 0.6839 0.6837 0.6837 0.6837 0.6837 0.6837 0.6833 0.6833 0.6833 0.6832 0.6831 0.6828 0.6828 0.6827 0.6827 0.6825 0.6824 0.6822 0.6821 0.6818 0.6817 0.6817 0.6816 0.6815 0.6813 0.6813 0.6813 0.6810 0.6808 0.6804 0.6804 0.6803 0.6803 0.6798 0.6798 0.6798 0.6796 0.6795 0.6791 0.6791 0.6791 0.6791 0.6791 0.6789 0.6788 0.6787 0.6787 0.6784 0.6783 0.6782 0.6777 0.6760 0.6756 0.6756 0.6756 0.6756 0.6755 0.6754 0.6754 0.6753 0.6752 0.6751 0.6751 0.6749 0.6747 0.6747 0.6745 0.6745 0.6744 0.6743 0.6743 0.6742 0.6741 0.6741 0.6740 0.6738 0.6735 0.6732 0.6731 0.6730 0.6730 0.6727 0.6727 0.6726 0.6724 0.6723 0.6723 0.6721 0.6720 0.6721 0.6720 0.6715 0.6712 0.6711 0.6711 0.6707 0.6701 0.6701 0.6698 0.6697 0.6696 0.6695 0.6695 0.6689 0.6688 0.6688 0.6686 0.6685 0.6682 0.6681 0.6681 0.6680 0.6679 0.6678 0.6677 0.6676 0.6675 0.6675 0.6674 0.6670 0.6666 0.6666 0.6665 0.6664 0.6664 0.6657 0.6657 0.6655 0.6655 0.6653 0.6649 0.6648 0.6647 0.6647 0.6644 0.6644 0.6643 0.6643 0.6642 0.6641 0.6640 0.6640 0.6639 0.6639 0.6638 0.6636 0.6635 0.6633 0.6633 0.6633 0.6632 0.6630 0.6630 0.6624 0.6623 0.6621 0.6619 0.6599 0.6599 0.6598 0.6596 0.6595 0.6595 0.6592 0.6591 0.6589 0.6588 0.6587 0.6586 0.6585 0.6585 0.6585 0.6585 0.6584 0.6584 0.6584 0.6584 0.6583 0.6583 0.6581 0.6580 0.6580 0.6580 0.6579 0.6580 0.6579 0.6579 0.6579 0.6579 0.6576 0.6576 0.6576 0.6575 0.6575 0.6573 0.6571 0.6567 0.6566 0.6565 0.6564 0.6560 0.6561 0.6560 0.6559 0.6558 0.6557 0.6555 0.6552 0.6552 0.6550 0.6546 0.6545 0.6544 0.6544 0.6543 0.6542 0.6541 0.6541 0.6540 0.6537 0.6537 0.6535 0.6534 0.6535 0.6530 0.6528 0.6528 0.6525 0.6525 0.6524 0.6523 0.6523 0.6520 0.6519 0.6519 0.6516 0.6516 0.6514 0.6514 0.6514 0.6514 0.6514 0.6513 0.6512 0.6512 0.6508 0.6505 0.6503 0.6502 0.6502 0.6500 0.6499 0.6499 0.6499 0.6494 0.6493 0.6493 0.6486 0.6485 0.6485 0.6482 0.6482 0.6481 0.6480 0.6477 0.6477 0.6477 0.6476 0.6475 0.6476 0.6474 0.6472 0.6472 0.6471 0.6469 0.6469 0.6469 0.6468 0.6468 0.6468 0.6468 0.6468 0.6467 0.6466 0.6465 0.6462 0.6461 0.6461 0.6461 0.6461 0.6460 0.6460 0.6460 0.6460 0.6459 0.6458 0.6458 0.6458 0.6457 0.6453 0.6453 0.6450 0.6448 0.6448 0.6448 0.6447 0.6448 0.6445 0.6445 0.6442 0.6442 0.6441 0.6439 0.6439 0.6439 0.6438 0.6438 0.6437 0.6433 0.6432 0.6431 0.6431 0.6427 0.6417 0.6417 0.6406 0.6404 0.6403 0.6404 0.6401 0.6401 0.6400 0.6398 0.6397 0.6397 0.6394 0.6395 0.6391 0.6390 0.6389 0.6389 0.6389 0.6389 0.6389 0.6386 0.6385 0.6384 0.6383 0.6383 0.6382 0.6382 0.6374 0.6374 0.6374 0.6369 0.6368 0.6366 0.6366 0.6366 0.6366 0.6365 0.6365 0.6365 0.6363 0.6363 0.6363 0.6360 0.6355 0.6350 0.6350 0.6344 0.6341 0.6341 0.6339 0.6338 0.6337 0.6337 0.6336 0.6335 0.6335 0.6335 0.6334 0.6333 0.6332 0.6331 0.6330 0.6326 0.6326 0.6326 0.6323 0.6322 0.6321 0.6321 0.6317 0.6316 0.6316 0.6316 0.6314 0.6300 0.6294 0.6294 0.6293 0.6292 0.6291 0.6291 0.6286 0.6286 0.6286 0.6284 0.6284 0.6279 0.6278 0.6278 0.6278 0.6277 0.6277 0.6277 0.6274 0.6268 0.6264 0.6264 0.6263 0.6260 0.6260 0.6257 0.6256 0.6255 0.6255 0.6254 0.6253 0.6252 0.6252 0.6251 0.6250 0.6250 0.6248 0.6247 0.6245 0.6244 0.6243 0.6242 0.6238 0.6237 0.6236 0.6236 0.6235 0.6232 0.6232 0.6230 0.6229 0.6227 0.6226 0.6222 0.6220 0.6219 0.6219 0.6219 0.6218 0.6217 0.6217 0.6216 0.6215 0.6216 0.6215 0.6215 0.6214 0.6212 0.6209 0.6208 0.6207 0.6204 0.6200 0.6199 0.6199 0.6198 0.6197 0.6197 0.6197 0.6197 0.6193 0.6193 0.6193 0.6193 0.6192 0.6192 0.6192 0.6191 0.6191 0.6190 0.6186 0.6185 0.6184 0.6184 0.6183 0.6183 0.6183 0.6179 0.6179 0.6178 0.6177 0.6176 0.6174 0.6174 0.6174 0.6173 0.6173 0.6170 0.6169 0.6169 0.6167 0.6166 0.6165 0.6163 0.6163 0.6163 0.6162 0.6162 0.6160 0.6157 0.6156 0.6155 0.6152 0.6152 0.6151 0.6151 0.6151 0.6150 0.6150 0.6149 0.6149 0.6146 0.6146 0.6143 0.6141 0.6140 0.6139 0.6139 0.6138 0.6134 0.6134 0.6131 0.6128 0.6125 0.6123 0.6123 0.6123 0.6121 0.6122 0.6122 0.6121 0.6121 0.6121 0.6120 0.6117 0.6115 0.6115 0.6114 0.6113 0.6113 0.6113 0.6111 0.6104 0.6099 0.6099 0.6098 0.6094 0.6093 0.6093 0.6093 0.6092 0.6092 0.6091 0.6091 0.6089 0.6087 0.6086 0.6085 0.6079 0.6079 0.6077 0.6077 0.6076 0.6076 0.6076 0.6074 0.6072 0.6071 0.6070 0.6070 0.6069 0.6069 0.6068 0.6068 0.6065 0.6064 0.6064 0.6062 0.6061 0.6059 0.6058 0.6058 0.6055 0.6055 0.6055 0.6052 0.6051 0.6050 0.6045 0.6043 0.6043 0.6042 0.6041 0.6038 0.6036 0.6037 0.6035 0.6035 0.6035 0.6034 0.6034 0.6033 0.6033 0.6033 0.6031 0.6031 0.6030 0.6030 0.6027 0.6019 0.6017 0.6016 0.6016 0.6015 0.6013 0.6012 0.6011 0.6012 0.6010 0.6009 0.6006 0.6006 0.6006 0.6002 0.6002 0.6002 0.6001 0.6001 0.6000 0.5999 0.5999 0.5996 0.5994 0.5992 0.5991 0.5986 0.5985 0.5984 0.5982 0.5982 0.5982 0.5982 0.5981 0.5980 0.5977 0.5974 0.5974 0.5974 0.5972 0.5971 0.5969 0.5967 0.5966 0.5966 0.5966 0.5962 0.5962 0.5962 0.5962 0.5961 0.5961 0.5958 0.5958 0.5955 0.5954 0.5954 0.5952 0.5950 0.5950 0.5946 0.5946 0.5943 0.5943 0.5943 0.5942 0.5940 0.5932 0.5932 0.5930 0.5929 0.5927 0.5926 0.5926 0.5925 0.5922 0.5921 0.5920 0.5917 0.5916 0.5916 0.5916 0.5916 0.5915 0.5915 0.5915 0.5914 0.5914 0.5913 0.5913 0.5912 0.5912 0.5909 0.5907 0.5899 0.5900 0.5896 0.5894 0.5893 0.5891 0.5891 0.5891 0.5890 0.5890 0.5890 0.5889 0.5888 0.5887 0.5887 0.5887 0.5885 0.5884 0.5884 0.5884 0.5883 0.5883 0.5880 0.5880 0.5880 0.5879 0.5877 0.5877 0.5876 0.5873 0.5871 0.5870 0.5868 0.5865 0.5864 0.5861 0.5861 0.5861 0.5861 0.5861 0.5858 0.5858 0.5857 0.5855 0.5853 0.5851 0.5849 0.5848 0.5843 0.5841 0.5841 0.5840 0.5839 0.5838 0.5830 0.5829 0.5829 0.5829 0.5828 0.5822 0.5819 0.5816 0.5814 0.5814 0.5812 0.5808 0.5804 0.5804 0.5800 0.5800 0.5799 0.5799 0.5799 0.5797 0.5796 0.5796 0.5796 0.5792 0.5790 0.5789 0.5788 0.5788 0.5784 0.5782 0.5781 0.5781 0.5780 0.5780 0.5778 0.5777 0.5776 0.5772 0.5772 0.5768 0.5766 0.5765 0.5764 0.5764 0.5764 0.5761 0.5761 0.5761 0.5756 0.5755 0.5755 0.5752 0.5750 0.5748 0.5746 0.5740 0.5739 0.5738 0.5737 0.5736 0.5733 0.5731 0.5731 0.5730 0.5729 0.5729 0.5726 0.5725 0.5725 0.5724 0.5722 0.5719 0.5719 0.5719 0.5717 0.5715 0.5712 0.5711 0.5711 0.5710 0.5708 0.5708 0.5708 0.5708 0.5707 0.5708 0.5705 0.5704 0.5703 0.5702 0.5702 0.5696 0.5696 0.5696 0.5694 0.5692 0.5689 0.5688 0.5688 0.5688 0.5684 0.5683 0.5683 0.5681 0.5680 0.5676 0.5675 0.5675 0.5673 0.5673 0.5672 0.5671 0.5670 0.5667 0.5664 0.5664 0.5664 0.5663 0.5662 0.5662 0.5660 0.5660 0.5657 0.5657 0.5655 0.5654 0.5652 0.5652 0.5652 0.5652 0.5651 0.5650 0.5650 0.5648 0.5648 0.5647 0.5646 0.5646 0.5646 0.5644 0.5641 0.5640 0.5640 0.5638 0.5638 0.5637 0.5637 0.5637 0.5637 0.5634 0.5633 0.5632 0.5627 0.5627 0.5627 0.5626 0.5624 0.5624 0.5623 0.5622 0.5620 0.5620 0.5618 0.5612 0.5610 0.5610 0.5609 0.5609 0.5609 0.5608 0.5608 0.5607 0.5606 0.5603 0.5602 0.5601 0.5600 0.5598 0.5596 0.5596 0.5593 0.5591 0.5590 0.5590 0.5589 0.5588 0.5588 0.5588 0.5586 0.5583 0.5583 0.5583 0.5582 0.5582 0.5578 0.5578 0.5578 0.5577 0.5577 0.5577 0.5576 0.5575 0.5575 0.5573 0.5573 0.5572 0.5572 0.5564 0.5562 0.5563 0.5563 0.5562 0.5562 0.5560 0.5560 0.5560 0.5559 0.5558 0.5558 0.5555 0.5555 0.5555 0.5554 0.5554 0.5554 0.5554 0.5552 0.5549 0.5547 0.5542 0.5542 0.5541 0.5540 0.5540 0.5539 0.5534 0.5533 0.5533 0.5533 0.5532 0.5529 0.5528 0.5527 0.5527 0.5525 0.5525 0.5523 0.5523 0.5523 0.5523 0.5521 0.5520 0.5520 0.5520 0.5518 0.5518 0.5518 0.5516 0.5513 0.5512 0.5512 0.5509 0.5509 0.5508 0.5507 0.5506 0.5506 0.5506 0.5506 0.5504 0.5504 0.5503 0.5501 0.5500 0.5499 0.5499 0.5498 0.5495 0.5495 0.5494 0.5494 0.5493 0.5493 0.5489 0.5488 0.5487 0.5483 0.5483 0.5483 0.5482 0.5481 0.5477 0.5478 0.5477 0.5476 0.5471 0.5471 0.5471 0.5469 0.5468 0.5466 0.5463 0.5462 0.5462 0.5462 0.5459 0.5459 0.5459 0.5459 0.5459 0.5459 0.5457 0.5457 0.5457 0.5457 0.5457 0.5455 0.5452 0.5450 0.5449 0.5447 0.5446 0.5445 0.5444 0.5441 0.5441 0.5440 0.5439 0.5439 0.5439 0.5439 0.5438 0.5438 0.5436 0.5436 0.5434 0.5434 0.5434 0.5434 0.5434 0.5433 0.5432 0.5432 0.5432 0.5432 0.5431 0.5430 0.5430 0.5429 0.5429 0.5428 0.5426 0.5423 0.5421 0.5420 0.5419 0.5418 0.5417 0.5417 0.5413 0.5413 0.5413 0.5413 0.5413 0.5412 0.5410 0.5409 0.5408 0.5406 0.5406 0.5404 0.5404 0.5403 0.5403 0.5403 0.5402 0.5402 0.5400 0.5399 0.5398 0.5398 0.5397 0.5396 0.5396 0.5392 0.5390 0.5390 0.5390 0.5386 0.5380 0.5380 0.5379 0.5379 0.5379 0.5378 0.5378 0.5377 0.5377 0.5376 0.5376 0.5376 0.5375 0.5374 0.5371 0.5371 0.5368 0.5368 0.5367 0.5367 0.5367 0.5366 0.5366 0.5364 0.5364 0.5363 0.5363 0.5361 0.5361 0.5360 0.5360 0.5360 0.5359 0.5359 0.5354 0.5354 0.5352 0.5349 0.5346 0.5345 0.5343 0.5341 0.5339 0.5339 0.5339 0.5339 0.5338 0.5337 0.5337 0.5335 0.5334 0.5333 0.5333 0.5333 0.5332 0.5332 0.5329 0.5329 0.5328 0.5327 0.5325 0.5325 0.5325 0.5325 0.5324 0.5324 0.5324 0.5324 0.5324 0.5323 0.5323 0.5323 0.5322 0.5321 0.5321 0.5321 0.5321 0.5319 0.5319 0.5319 0.5318 0.5317 0.5317 0.5317 0.5317 0.5315 0.5314 0.5314 0.5313 0.5312 0.5312 0.5311 0.5311 0.5310 0.5309 0.5306 0.5304 0.5303 0.5302 0.5302 0.5301 0.5300 0.5299 0.5297 0.5297 0.5295 0.5295 0.5293 0.5292 0.5292 0.5292 0.5292 0.5292 0.5292 0.5292 0.5291 0.5290 0.5290 0.5288 0.5286 0.5286 0.5285 0.5284 0.5281 0.5279 0.5279 0.5278 0.5278 0.5278 0.5278 0.5278 0.5278 0.5277 0.5275 0.5275 0.5274 0.5274 0.5272 0.5272 0.5272 0.5271 0.5270 0.5270 0.5267 0.5267 0.5266 0.5265 0.5264 0.5263 0.5263 0.5258 0.5258 0.5258 0.5258 0.5257 0.5257 0.5256 0.5256 0.5256 0.5256 0.5256 0.5256 0.5255 0.5255 0.5254 0.5253 0.5252 0.5252 0.5252 0.5252 0.5252 0.5251 0.5251 0.5251 0.5251 0.5251 0.5251 0.5251 0.5250 0.5250 0.5250 0.5249 0.5249 0.5249 0.5248 0.5246 0.5246 0.5246 0.5245 0.5245 0.5245 0.5244 0.5244 0.5244 0.5242 0.5242 0.5242 0.5240 0.5240 0.5238 0.5237 0.5236 0.5236 0.5236 0.5235 0.5234 0.5233 0.5232 0.5231 0.5231 0.5230 0.5230 0.5230 0.5229 0.5227 0.5227 0.5226 0.5226 0.5226 0.5225 0.5225 0.5225 0.5224 0.5224 0.5224 0.5224 0.5224 0.5224 0.5224 0.5223 0.5222 0.5222 0.5222 0.5220 0.5220 0.5219 0.5218 0.5217 0.5217 0.5217 0.5217 0.5216 0.5215 0.5215 0.5215 0.5215 0.5214 0.5214 0.5214 0.5213 0.5213 0.5213 0.5213 0.5213 0.5213 0.5213 0.5213 0.5212 0.5212 0.5212 0.5209 0.5204 0.5200 0.5198 0.5185 0.5185 0.5182 0.5180 0.5167 0.5166 0.5163 0.5161 0.5160 0.5157 0.5152 0.5152 0.5150 0.5150 0.5146 0.5144 0.5135 0.5134 0.5132 0.5125 0.5124 0.5119 0.5115 0.5109 0.5107 0.5102 0.5101 0.5099 0.5095 0.5094 0.5093 0.5091 0.5078 0.5063 0.5059 0.5059 0.5055 0.5049 0.5047 0.5044 0.5043 0.5034 0.5029 0.5024 0.5024 0.5018 0.5018 0.5015 0.5011 0.5009 0.5006 0.5004 0.5000 0.5000 0.4998 0.4994 0.4990 0.4982 0.4978 0.4976 0.4973 0.4971 0.4967 0.4967 0.4963 0.4958 0.4958 0.4956 0.4949 0.4948 0.4944 0.4943 0.4942 0.4935 0.4934 0.4930 0.4930 0.4926 0.4925 0.4923 0.4923 0.4923 0.4922 0.4921 0.4917 0.4915 0.4913 0.4908 0.4906 0.4905 0.4900 0.4898 0.4897 0.4896 0.4892 0.4880 0.4877 0.4875 0.4875 0.4873 0.4868 0.4866 0.4860 0.4859 0.4858 0.4857 0.4856 0.4854 0.4852 0.4851 0.4842 0.4842 0.4836 0.4836 0.4830 0.4827 0.4822 0.4818 0.4817 0.4813 0.4812 0.4809 0.4805 0.4802 0.4801 0.4801 0.4798 0.4796 0.4788 0.4786 0.4785 0.4783 0.4781 0.4777 0.4772 0.4772 0.4771 0.4767 0.4767 0.4760 0.4755 0.4749 0.4749 0.4747 0.4743 0.4742 0.4737 0.4735 0.4733 0.4732 0.4730 0.4727 0.4724 0.4724 0.4724 0.4713 0.4712 0.4711 0.4709 0.4697 0.4691 0.4688 0.4680 0.4680 0.4678 0.4676 0.4672 0.4663 0.4662 0.4652 0.4648 0.4647 0.4647 0.4645 0.4645 0.4645 0.4642 0.4624 0.4616 0.4610 0.4609 0.4605 0.4598 0.4590 0.4590 0.4587 0.4587 0.4582 0.4556 0.4552 0.4550 0.4534 0.4532 0.4531 0.4510 0.4480 0.4477 0.4477 0.4468 0.4463 0.4454 0.4424 0.4416 0.4393 0.4359 0.4357 0.4352 0.4349 0.4347 0.4345 0.4339 0.4336 0.4330 0.4313 0.4307 0.4300 0.4282 0.4281 0.4279 0.4257 0.4256 0.4244 0.4206 0.4179 0.4178 0.4173 0.4172 0.4171 0.4158 0.4153 0.4151 0.4132 0.4123 0.4111 0.4110 0.4105 0.4105 0.4087 0.4084 0.4030 0.4030 0.4017 0.4015 0.4010 0.4007 0.4002 0.3985 0.3966 0.3951 0.3933 0.3914 0.3910 0.3899 0.3897 0.3849 0.3802 0.3800 0.3794 0.3779 0.3778 0.3772 0.3749 0.3749 0.3744 0.3743 0.3736 0.3722 0.3711 0.3705 0.3692 0.3649 0.3646 0.3640 0.3635 0.3627 0.3614 0.3584 0.3583 0.3583 0.3575 0.3550 0.3545 0.3544 0.3518 0.3510 0.3509 0.3499 0.3478 0.3476 0.3470 0.3460 0.3459 0.3455 0.3444 0.3444 0.3441 0.3439 0.3438 0.3415 0.3404 0.3391 0.3380 0.3372 0.3351 0.3342 0.3335 0.3328 0.3321 0.3317 0.3315 0.3314 0.3268 0.3268 0.3243 0.3230 0.3230 0.3214 0.3200 0.3186 0.3169 0.3165 0.3162 0.3153 0.3133 0.3126 0.3113 0.3086 0.3078 0.3054 0.3018 0.3009 0.3009 0.2998 0.2994 0.2994 0.2992 0.2984 0.2948 0.2941 0.2940 0.2939 0.2938 0.2934 0.2931 0.2906 0.2902 0.2894 0.2894 0.2894 0.2888 0.2885 0.2869 0.2850 0.2848 0.2831 0.2828 0.2825 0.2823 0.2823 0.2815 0.2803 0.2783 0.2779 0.2773 0.2765 0.2759 0.2756 0.2753 0.2724 0.2709 0.2702 0.2702 0.2701 0.2698 0.2671 0.2665 0.2663 0.2663 0.2663 0.2663 0.2663 0.2652 0.2647 0.2637 0.2632 0.2629 0.2628 0.2609 0.2607 0.2594 0.2586 0.2585 0.2580 0.2566 0.2560 0.2553 0.2552 0.2552 0.2538 0.2533 0.2519 0.2501 0.2498 0.2492 0.2486 0.2469 0.2460 0.2458 0.2458 0.2450 0.2437 0.2429 0.2426 0.2416 0.2403 0.2403 0.2400 0.2400 0.2385 0.2375 0.2373 0.2364 0.2364 0.2357 0.2342 0.2326 0.2323 0.2323 0.2308 0.2306 0.2301 0.2294 0.2264 0.2263 0.2241 0.2237 0.2231 0.2222 0.2222 0.2210 0.2210 0.2193 0.2191 0.2180 0.2180 0.2174 0.2170 0.2170 0.2170 0.2156 0.2145 0.2133 0.2130 0.2122 0.2105 0.2098 0.2091 0.2085 0.2068 0.2068 0.2066 0.2047 0.2018 0.2018 0.2013 0.2013 0.2013 0.2006 0.2004 0.1982 0.1980 0.1977 0.1967 0.1955 0.1954 0.1946 0.1944 0.1938 0.1933 0.1930 0.1899 0.1899 0.1888 0.1888 0.1888 0.1883 0.1881 0.1866 0.1830 0.1827 0.1825 0.1809 0.1806 0.1795 0.1790 0.1788 0.1785 0.1781 0.1778 0.1777 0.1759 0.1758 0.1740 0.1727 0.1727 0.1686 0.1654 0.1649 0.1648 0.1644 0.1630 0.1610 0.1600 0.1593 0.1587 0.1576 0.1576 0.1566 0.1566 0.1548 0.1535 0.1531 0.1526 0.1515 0.1507 0.1505 0.1498 0.1460 0.1437 0.1437 0.1434 0.1421 0.1421 0.1378 0.1366 0.1364 0.1340 0.1335 0.1328 0.1313 0.1313 0.1313 0.1312 0.1302 0.1302 0.1301 0.1290 0.1284 0.1274 0.1274 0.1265 0.1244 0.1235 0.1216 0.1216 0.1210 0.1208 0.1198 0.1198 0.1196 0.1194 0.1182 0.1176 0.1176 0.1160 0.1151 0.1151 0.1135 0.1125 0.1123 0.1115 0.1082 0.1076 0.1070 0.1063 0.1058 0.1057 0.1050 0.1050 0.1048 0.1043 0.1025 0.1022 0.1020 0.1020 0.0991 0.0985 0.0985 0.0981 0.0966 0.0958 0.0903 0.0878 0.0876 0.0865 0.0863 0.0847 0.0847 0.0839 0.0833 0.0830 0.0824 0.0804 0.0797 0.0787 0.0759 0.0752 0.0737 0.0716 0.0690 0.0668 0.0666 0.0664 0.0660 0.0637 0.0631 0.0626 0.0612 0.0598 0.0593 0.0582 0.0581 0.0572 0.0569 0.0564 0.0563 0.0563 0.0562 0.0557 0.0550 0.0522 0.0507 0.0506 0.0501 0.0493 0.0479 0.0457 0.0455 0.0454 0.0449 0.0449 0.0441 0.0440 0.0440 0.0428 0.0421 0.0409 0.0396 0.0391 0.0387 0.0386 0.0371 0.0370 0.0362 0.0343 0.0339 0.0336 0.0319 0.0312 0.0310 0.0277 0.0244 0.0219 0.0207 0.0204 0.0199 0.0197 0.0169 0.0159 0.0155 0.0154 0.0144 0.0132 0.0103 0.0083 0.0063 0.0040 0.0040 0.0015 0.0009 0.0007 0.0003" RANK_AT_ES="7547.0000" RANK_SCORE_AT_ES="7.1548"/>
  <DTG RANKED_LIST="fpkm.rnk" TEMPLATE="sample.cls" GENESET="gene_sets.gmt#TISSUE_MIGRATION(GO:0090130)" ES="0.8078" NES="1.2836" NP="0.1410" FDR="0.4682" FWER="0.4930" RND_ES="0.8916 0.4972 0.4972 0.5572 0.5572 0.8078 0.5572 0.8078 0.5515 0.8078 0.8916 0.8078 0.8078 0.8078 0.5572 0.5515 0.4972 0.4972 0.4972 0.4986 0.4986 0.4972 0.8078 0.4972 0.4986 0.8078 0.8078 0.4986 0.5572 0.8078 0.5515 0.5572 0.8916 0.8078 0.8916 0.4986 0.8078 0.5572 0.4986 0.4986 0.5515 0.5515 0.4986 0.8078 0.5515 0.8078 0.4986 0.4972 0.8078 0.5515 0.8078 0.8916 0.5572 0.4986 0.4972 0.8078 0.8078 0.4986 0.4972 0.5572 0.5572 0.8078 0.4986 0.8916 0.4986 0.5572 0.8916 0.4972 0.5515 0.8916 0.4986 0.5572 0.5515 0.8078 0.8078 0.4972 0.8916 0.8916 0.5572 0.5572 0.5515 0.8078 0.4972 0.4972 0.4986 0.8916 0.4986 0.4986 0.4986 0.5515 0.8916 0.5572 0.8916 0.5572 0.5515 0.8078 0.4986 0.4972 0.8916 0.5515 0.5515 0.8078 0.4972 0.8916 0.5572 0.8916 0.5515 0.8078 0.4972 0.8916 0.8078 0.8916 0.8078 0.8078 0.8916 0.5572 0.5572 0.4972 0.5515 0.4986 0.5572 0.8078 0.8078 0.8078 0.8078 0.5515 0.4986 0.8078 0.4986 0.5572 0.8078 0.8916 0.4986 0.4986 0.4986 0.4986 0.5572 0.8916 0.8916 0.8078 0.5515 0.8078 0.8078 0.8916 0.4986 0.8078 0.8916 0.8078 0.5515 0.5515 0.4986 0.5515 0.5515 0.5572 0.8078 0.8916 0.5515 0.5572 0.5572 0.4986 0.8078 0.5515 0.5572 0.4972 0.5572 0.5572 0.8916 0.8916 0.8916 0.4986 0.5515 0.8078 0.5515 0.8078 0.5572 0.8078 0.4986 0.8078 0.4986 0.8078 0.4986 0.4986 0.5572 0.8078 0.4972 0.4986 0.4972 0.8078 0.8078 0.5515 0.5572 0.4986 0.8916 0.8916 0.5515 0.4986 0.4986 0.5572 0.4986 0.8916 0.4972 0.4972 0.4986 0.8916 0.4972 0.4986 0.4972 0.4986 0.5572 0.4986 0.4972 0.8078 0.4986 0.4972 0.4972 0.5515 0.5515 0.5515 0.8078 0.4986 0.8916 0.5572 0.8916 0.8916 0.5572 0.5515 0.5515 0.5515 0.8916 0.4972 0.5572 0.4986 0.4972 0.4972 0.8078 0.4986 0.8078 0.5572 0.8916 0.5572 0.5572 0.5572 0.8916 0.8078 0.5515 0.8078 0.4972 0.4972 0.5515 0.8916 0.5515 0.8078 0.5515 0.5515 0.4972 0.8078 0.5515 0.8078 0.8078 0.8916 0.4972 0.5572 0.4986 0.4986 0.5515 0.5515 0.4986 0.5515 0.4986 0.4986 0.5515 0.8916 0.8078 0.8916 0.5515 0.5515 0.8078 0.5515 0.5572 0.8916 0.8078 0.4986 0.4986 0.8078 0.5572 0.5572 0.4972 0.8916 0.4986 0.8078 0.4972 0.4972 0.8078 0.8916 0.8078 0.4972 0.4972 0.4972 0.8078 0.8078 0.5572 0.8078 0.4986 0.4972 0.5572 0.8078 0.8078 0.5572 0.4986 0.4972 0.8916 0.4986 0.8078 0.5515 0.8078 0.5572 0.4986 0.4972 0.8916 0.4972 0.4972 0.8916 0.4972 0.5572 0.5515 0.5572 0.4986 0.4972 0.5572 0.4972 0.8078 0.4972 0.4986 0.4986 0.8916 0.4972 0.8916 0.4972 0.5572 0.4986 0.8078 0.4986 0.4986 0.5572 0.4986 0.4972 0.5572 0.4972 0.5572 0.8916 0.5572 0.4986 0.5572 0.8916 0.8916 0.8916 0.5572 0.4972 0.8078 0.4986 0.8078 0.8078 0.8078 0.4972 0.4986 0.4972 0.5515 0.5572 0.8078 0.4972 0.8078 0.5515 0.4972 0.4972 0.8078 0.8078 0.4972 0.4986 0.5515 0.8078 0.5515 0.5572 0.5515 0.4972 0.4972 0.4972 0.5515 0.8078 0.4986 0.8916 0.8916 0.5572 0.5515 0.5515 0.5572 0.8078 0.8078 0.5572 0.5572 0.5572 0.4972 0.5515 0.8078 0.4986 0.4986 0.4972 0.4972 0.4972 0.4972 0.4972 0.8916 0.8078 0.4972 0.4972 0.5515 0.5515 0.8916 0.4972 0.4972 0.8078 0.4986 0.5515 0.8078 0.4972 0.5572 0.8916 0.5515 0.8916 0.4972 0.8078 0.4972 0.5515 0.8078 0.8916 0.8916 0.8078 0.8916 0.4986 0.4972 0.8916 0.4972 0.5572 0.4972 0.4972 0.8078 0.8078 0.4986 0.4972 0.5572 0.8916 0.5515 0.5572 0.8078 0.4972 0.8916 0.5572 0.5515 0.5572 0.4986 0.4986 0.5515 0.5572 0.4986 0.8078 0.5572 0.8078 0.4972 0.4986 0.8078 0.5515 0.5515 0.8078 0.5515 0.4986 0.5515 0.4986 0.8078 0.4972 0.4972 0.8078 0.8078 0.8916 0.4972 0.8078 0.4972 0.4986 0.5572 0.4972 0.8078 0.4986 0.8078 0.8078 0.4972 0.4972 0.5572 0.5515 0.4972 0.4972 0.8916 0.5515 0.5515 0.5572 0.5515 0.5515 0.8916 0.5515 0.5515 0.4986 0.8078 0.8078 0.4972 0.5515 0.4986 0.4972 0.5572 0.8078 0.8078 0.5515 0.8078 0.5572 0.8916 0.4986 0.8078 0.4986 0.8078 0.5515 0.4986 0.4972 0.8078 0.8078 0.8078 0.4972 0.5572 0.5572 0.5572 0.5515 0.4972 0.5572 0.5572 0.5572 0.5572 0.5572 0.8916 0.8916 0.5515 0.8916 0.8916 0.4986 0.5515 0.8916 0.8916 0.5572 0.8916 0.8078 0.5572 0.4972 0.4986 0.8916 0.8916 0.5515 0.5572 0.8078 0.5515 0.5515 0.4986 0.5515 0.5572 0.4972 0.4986 0.4972 0.5572 0.8078 0.5572 0.4972 0.5572 0.5572 0.8078 0.4972 0.8078 0.4972 0.8916 0.4972 0.4986 0.4986 0.5515 0.8916 0.8916 0.8078 0.5572 0.4972 0.5572 0.4986 0.5515 0.5572 0.5515 0.4986 0.5515 0.8916 0.4972 0.5572 0.8078 0.4986 0.5572 0.5572 0.8916 0.4986 0.5515 0.8078 0.5572 0.8078 0.4972 0.4986 0.5572 0.5515 0.8916 0.8078 0.4972 0.5572 0.5515 0.8916 0.4972 0.5572 0.8078 0.4972 0.4972 0.5515 0.8916 0.8916 0.8078 0.4986 0.5515 0.8916 0.8916 0.8916 0.4986 0.4972 0.5572 0.8916 0.5572 0.5572 0.4986 0.8916 0.8078 0.5515 0.8078 0.8078 0.8078 0.4972 0.4986 0.5572 0.4986 0.5515 0.8916 0.4986 0.4986 0.4972 0.5572 0.5515 0.5515 0.4972 0.8916 0.5515 0.8078 0.8078 0.8078 0.4972 0.4986 0.8078 0.5515 0.5572 0.8916 0.5572 0.5572 0.8078 0.5515 0.4986 0.5572 0.4986 0.8078 0.4986 0.5515 0.5572 0.5572 0.5572 0.4986 0.8078 0.5515 0.8078 0.8078 0.8078 0.5515 0.5572 0.5572 0.5515 0.8916 0.5572 0.4972 0.8078 0.5515 0.5572 0.5515 0.4986 0.8078 0.8078 0.8078 0.8916 0.5515 0.5515 0.5515 0.5572 0.4972 0.5515 0.4972 0.5515 0.5572 0.5572 0.4972 0.5572 0.4972 0.5515 0.5515 0.5515 0.5572 0.4972 0.5515 0.4972 0.8916 0.8078 0.8078 0.8078 0.5572 0.8916 0.5515 0.8078 0.4986 0.5515 0.4972 0.5515 0.4986 0.8078 0.8916 0.4986 0.4986 0.8916 0.4972 0.5515 0.4986 0.8078 0.5572 0.4986 0.5572 0.5515 0.5572 0.8916 0.8916 0.4972 0.4986 0.4972 0.8078 0.4986 0.4972 0.4972 0.4972 0.5572 0.4972 0.4986 0.8078 0.4986 0.8916 0.5572 0.4972 0.5572 0.4986 0.8916 0.4986 0.4972 0.8916 0.4972 0.4986 0.5515 0.8078 0.5572 0.5515 0.4986 0.5572 0.4986 0.5572 0.4986 0.5572 0.5515 0.8078 0.8078 0.5572 0.5572 0.5515 0.4972 0.4972 0.4986 0.4972 0.4972 0.8078 0.8916 0.4986 0.4986 0.5572 0.8078 0.5515 0.8916 0.8916 0.4972 0.4972 0.5515 0.8916 0.4986 0.4972 0.8916 0.5572 0.8916 0.5515 0.8916 0.4972 0.4986 0.5572 0.5515 0.8916 0.5515 0.4972 0.4986 0.4986 0.5515 0.4986 0.8916 0.4986 0.4986 0.8916 0.4972 0.5515 0.5515 0.5515 0.4986 0.4972 0.4972 0.8078 0.4986 0.4986 0.4986 0.5572 0.5572 0.5515 0.4972 0.4986 0.4972 0.5572 0.8078 0.5572 0.8078 0.5515 0.4986 0.8078 0.4986 0.4986 0.5572 0.4972 0.4972 0.8916 0.5515 0.4986 0.8078 0.8916 0.5572 0.5572 0.5572 0.4986 0.4986 0.4972 0.4986 0.5515 0.5515 0.8078 0.5515 0.4972 0.5515 0.8916 0.5515 0.5515 0.4986 0.5572 0.4986 0.5572 0.5515 0.8078 0.4972 0.5515 0.5515 0.8916 0.8916 0.8078 0.4986 0.4986 0.4972 0.5572 0.4986 0.8916 0.8916 0.4986 0.5515 0.8078 0.4972 0.8078 0.5572 0.4972 0.8916 0.8916 0.8916 0.8078 0.5572 0.4986 0.5572 0.5572 0.5515 0.4986 0.8916 0.5572 0.4972 0.8916 0.8078 0.5515 0.4986 0.4972 0.5572 0.8078 0.8916 0.8916 0.8916 0.4986 0.8078 0.8916 0.8916 0.5572 0.5572 0.4986 0.5515 0.5515 0.4972 0.5515 0.5515 0.4972 0.4972 0.5515 0.5515 0.5572 0.5515 0.5572 0.4986 0.8078 0.8078 0.4972 0.5515 0.8916 0.5515 0.8078 0.4986 0.4986 0.4986 0.4972 0.4986 0.8916 0.8078 0.8916 0.4972 0.5572 0.5515 0.5515 0.5572 0.4986 0.4972 0.5572 0.8078 0.8916 0.5515 0.5515 0.4972 0.4972 0.8078 0.8078 0.4986 0.5515 0.5515 0.5572 0.5515 0.8916 0.8916 0.8078 0.4986 0.4986 0.4986 0.8078 0.5515 0.5515 0.8916" HIT_INDICES="78 363 616 637 692 702 1109 1182 2206 2516 2680 2744 2866 3042 3073 3270 3382 3709 3777 3895 3950 4247 4248 4309 4383 4531 5357 5702 5761 5775 5834 5916 5978 5986 5994 6333 6393 6424 6458 6473 6535 6871 6928 6965 6970 7081 7087 7134 7155 7169 7267 7343 7396 7640 7670 7698 7921 8046 8072 8493 8744 8896 9016 9559 9659 10000 10111 10112 10262 10458 10532 10815 10901 11049 11089 11093 11153 11381 11397 11630 11641 11871 11904 12539 12547 12621 12702 12762 12777 13001 13071 13330 13414 13419 13510 13638 13828 13969 14175 14425 14575 15239 15381 15397 15435 15442 15720 15744 15865 15929 16213 16368 16542 16830 16892 17046 17127 17139 17343 17552 17604 18392 18470 18904 18916 18951 18981 19002 19010 19138 19177 19377 19454 19577 19603 19719 19763 19999 20063 20194 20253 20361 20609 20625 20675 20759 20926 20952 20968 21059 21166 21473 21554 21697 21805 21923 21950 22120 22160 22456 22668 22782 22895 22919 22929 23076 23112 23126 23228 23390 23478 23479 23548 23586 23698 23884 24000 24090 24138 24192 24271 24430 24434 24545 24627 24773 24797 25086 25281 25348 25541 25572 25582 25645 25657 25817 25898 26050 26141 26154 26256 26302 26499 26708 26798 26802 26806 26817 26934 26970 27033 27177 27226 27256 27295 27318 27502 27556 27630 27654 27923 28010 28031 28166 28223 28306 28347 28500 28561 28599 28814 28835 28839 28942 28951 28962 28981 29005 29072 29115 29123 29126 29153 29161 29249 29256 29341 29404 29432 29435 29516 29609 29630 29651 29660 29690 29706 29728 29928 30004 30266 30305 30387 30641 30885 31484 31551 31852 33164 33251 34336 34429 35132 35784 35866 36018 37062 37172 37246 37518 37837 38574 39121 39848 40114 40474 40570 40617 40943 41364 42160 42355 42598 42963 43007 43715 43945 44154 44185 44475 44602 45344 45968 46070 46090 46570 46723 46724 46919 49468 49672 51249 52272 52607 52618 53209 53738 53993 54383 54400 55260 55945 56465 56672 56950 56972 57706 58283 58732 58963" ES_PROFILE="-0.0013 -0.0061 -0.0104 -0.0108 -0.0117 -0.0118 -0.0187 -0.0200 -0.0373 -0.0426 -0.0454 -0.0464 -0.0485 -0.0515 -0.0520 -0.0553 -0.0572 -0.0627 -0.0639 -0.0658 -0.0668 -0.0718 -0.0718 -0.0728 -0.0740 -0.0765 -0.0906 -0.0964 -0.0974 -0.0976 0.5232 0.6111 0.6571 0.7015 0.7425 0.7466 0.7540 0.7614 0.7683 0.7752 0.7806 0.7790 0.7820 0.7852 0.7890 0.7905 0.7938 0.7963 0.7991 0.8020 0.8032 0.8047 0.8064 0.8044 0.8061 0.8078 0.8059 0.8056 0.8070 0.8013 0.7985 0.7972 0.7965 0.7883 0.7877 0.7829 0.7820 0.7829 0.7813 0.7788 0.7785 0.7745 0.7739 0.7721 0.7723 0.7730 0.7728 0.7697 0.7702 0.7669 0.7675 0.7643 0.7644 0.7543 0.7548 0.7541 0.7534 0.7530 0.7533 0.7501 0.7495 0.7457 0.7448 0.7453 0.7443 0.7427 0.7400 0.7381 0.7351 0.7314 0.7293 0.7185 0.7165 0.7167 0.7165 0.7168 0.7125 0.7125 0.7109 0.7102 0.7058 0.7035 0.7010 0.6965 0.6958 0.6935 0.6925 0.6927 0.6896 0.6864 0.6858 0.6728 0.6718 0.6647 0.6648 0.6645 0.6643 0.6642 0.6644 0.6625 0.6621 0.6590 0.6580 0.6561 0.6560 0.6543 0.6538 0.6501 0.6492 0.6473 0.6465 0.6450 0.6410 0.6410 0.6404 0.6392 0.6366 0.6364 0.6364 0.6351 0.6335 0.6285 0.6273 0.6251 0.6235 0.6217 0.6215 0.6188 0.6183 0.6135 0.6100 0.6083 0.6066 0.6063 0.6064 0.6040 0.6036 0.6036 0.6020 0.5994 0.5981 0.5983 0.5973 0.5968 0.5950 0.5920 0.5902 0.5889 0.5882 0.5874 0.5862 0.5837 0.5838 0.5820 0.5808 0.5784 0.5782 0.5734 0.5702 0.5692 0.5660 0.5656 0.5656 0.5646 0.5645 0.5619 0.5607 0.5582 0.5567 0.5566 0.5550 0.5543 0.5511 0.5476 0.5462 0.5462 0.5462 0.5461 0.5442 0.5437 0.5427 0.5403 0.5396 0.5391 0.5385 0.5382 0.5352 0.5343 0.5331 0.5328 0.5283 0.5268 0.5265 0.5243 0.5234 0.5220 0.5213 0.5188 0.5178 0.5172 0.5136 0.5132 0.5132 0.5115 0.5114 0.5112 0.5109 0.5105 0.5094 0.5087 0.5086 0.5086 0.5081 0.5080 0.5065 0.5064 0.5050 0.5040 0.5035 0.5035 0.5021 0.5006 0.5002 0.4999 0.4997 0.4993 0.4990 0.4986 0.4953 0.4940 0.4895 0.4889 0.4875 0.4832 0.4791 0.4689 0.4678 0.4627 0.4404 0.4389 0.4205 0.4190 0.4070 0.3960 0.3946 0.3920 0.3743 0.3724 0.3712 0.3666 0.3612 0.3487 0.3394 0.3270 0.3225 0.3164 0.3148 0.3140 0.3085 0.3014 0.2879 0.2846 0.2805 0.2743 0.2735 0.2615 0.2576 0.2541 0.2536 0.2487 0.2465 0.2339 0.2234 0.2216 0.2213 0.2132 0.2106 0.2106 0.2073 0.1640 0.1605 0.1337 0.1164 0.1107 0.1105 0.1005 0.0915 0.0872 0.0806 0.0803 0.0657 0.0541 0.0453 0.0418 0.0371 0.0367 0.0242 0.0144 0.0068 0.0029" RANK_AT_ES="7698.0000" RANK_SCORE_AT_ES="6.6157"/>
  <DTG RANKED_LIST="fpkm.rnk" TEMPLATE="sample.cls" GENESET="gene_sets.gmt#POSITIVE_REGULATION_OF_LIPASE_ACTIVITY(GO:0060193)" ES="0.8077" NES="1.2837" NP="0.1410" FDR="0.4683" FWER="0.4930" RND_ES="0.8725 0.5150 0.5150 0.5299 0.5299 0.8077 0.5299 0.8077 0.5536 0.8077 0.8725 0.8077 0.8077 0.8077 0.5299 0.5536 0.5150 0.5150 0.5150 0.5205 0.5205 0.5150 0.8077 0.5150 0.5205 0.8077 0.8077 0.5205 0.5299 0.8077 0.5536 0.5299 0.8725 0.8077 0.8725 0.5205 0.8077 0.5299 0.5205 0.5205 0.5536 0.5536 0.5205 0.8077 0.5536 0.8077 0.5205 0.5150 0.8077 0.5536 0.8077 0.8725 0.5299 0.5205 0.5150 0.8077 0.8077 0.5205 0.5150 0.5299 0.5299 0.8077 0.5205 0.8725 0.5205 0.5299 0.8725 0.5150 0.5536 0.8725 0.5205 0.5299 0.5536 0.8077 0.8077 0.5150 0.8725 0.8725 0.5299 0.5299 0.5536 0.8077 0.5150 0.5150 0.5205 0.8725 0.5205 0.5205 0.5205 0.5536 0.8725 0.5299 0.8725 0.5299 0.5536 0.8077 0.5205 0.5150 0.8725 0.5536 0.5536 0.8077 0.5150 0.8725 0.5299 0.8725 0.5536 0.8077 0.5150 0.8725 0.8077 0.8725 0.8077 0.8077 0.8725 0.5299 0.5299 0.5150 0.5536 0.5205 0.5299 0.8077 0.8077 0.8077 0.8077 0.5536 0.5205 0.8077 0.5205 0.5299 0.8077 0.8725 0.5205 0.5205 0.5205 0.5205 0.5299 0.8725 0.8725 0.8077 0.5536 0.8077 0.8077 0.8725 0.5205 0.8077 0.8725 0.8077 0.5536 0.5536 0.5205 0.5536 0.5536 0.5299 0.8077 0.8725 0.5536 0.5299 0.5299 0.5205 0.8077 0.5536 0.5299 0.5150 0.5299 0.5299 0.8725 0.8725 0.8725 0.5205 0.5536 0.8077 0.5536 0.8077 0.5299 0.8077 0.5205 0.8077 0.5205 0.8077 0.5205 0.5205 0.5299 0.8077 0.5150 0.5205 0.5150 0.8077 0.8077 0.5536 0.5299 0.5205 0.8725 0.8725 0.5536 0.5205 0.5205 0.5299 0.5205 0.8725 0.5150 0.5150 0.5205 0.8725 0.5150 0.5205 0.5150 0.5205 0.5299 0.5205 0.5150 0.8077 0.5205 0.5150 0.5150 0.5536 0.5536 0.5536 0.8077 0.5205 0.8725 0.5299 0.8725 0.8725 0.5299 0.5536 0.5536 0.5536 0.8725 0.5150 0.5299 0.5205 0.5150 0.5150 0.8077 0.5205 0.8077 0.5299 0.8725 0.5299 0.5299 0.5299 0.8725 0.8077 0.5536 0.8077 0.5150 0.5150 0.5536 0.8725 0.5536 0.8077 0.5536 0.5536 0.5150 0.8077 0.5536 0.8077 0.8077 0.8725 0.5150 0.5299 0.5205 0.5205 0.5536 0.5536 0.5205 0.5536 0.5205 0.5205 0.5536 0.8725 0.8077 0.8725 0.5536 0.5536 0.8077 0.5536 0.5299 0.8725 0.8077 0.5205 0.5205 0.8077 0.5299 0.5299 0.5150 0.8725 0.5205 0.8077 0.5150 0.5150 0.8077 0.8725 0.8077 0.5150 0.5150 0.5150 0.8077 0.8077 0.5299 0.8077 0.5205 0.5150 0.5299 0.8077 0.8077 0.5299 0.5205 0.5150 0.8725 0.5205 0.8077 0.5536 0.8077 0.5299 0.5205 0.5150 0.8725 0.5150 0.5150 0.8725 0.5150 0.5299 0.5536 0.5299 0.5205 0.5150 0.5299 0.5150 0.8077 0.5150 0.5205 0.5205 0.8725 0.5150 0.8725 0.5150 0.5299 0.5205 0.8077 0.5205 0.5205 0.5299 0.5205 0.5150 0.5299 0.5150 0.5299 0.8725 0.5299 0.5205 0.5299 0.8725 0.8725 0.8725 0.5299 0.5150 0.8077 0.5205 0.8077 0.8077 0.8077 0.5150 0.5205 0.5150 0.5536 0.5299 0.8077 0.5150 0.8077 0.5536 0.5150 0.5150 0.8077 0.8077 0.5150 0.5205 0.5536 0.8077 0.5536 0.5299 0.5536 0.5150 0.5150 0.5150 0.5536 0.8077 0.5205 0.8725 0.8725 0.5299 0.5536 0.5536 0.5299 0.8077 0.8077 0.5299 0.5299 0.5299 0.5150 0.5536 0.8077 0.5205 0.5205 0.5150 0.5150 0.5150 0.5150 0.5150 0.8725 0.8077 0.5150 0.5150 0.5536 0.5536 0.8725 0.5150 0.5150 0.8077 0.5205 0.5536 0.8077 0.5150 0.5299 0.8725 0.5536 0.8725 0.5150 0.8077 0.5150 0.5536 0.8077 0.8725 0.8725 0.8077 0.8725 0.5205 0.5150 0.8725 0.5150 0.5299 0.5150 0.5150 0.8077 0.8077 0.5205 0.5150 0.5299 0.8725 0.5536 0.5299 0.8077 0.5150 0.8725 0.5299 0.5536 0.5299 0.5205 0.5205 0.5536 0.5299 0.5205 0.8077 0.5299 0.8077 0.5150 0.5205 0.8077 0.5536 0.5536 0.8077 0.5536 0.5205 0.5536 0.5205 0.8077 0.5150 0.5150 0.8077 0.8077 0.8725 0.5150 0.8077 0.5150 0.5205 0.5299 0.5150 0.8077 0.5205 0.8077 0.8077 0.5150 0.5150 0.5299 0.5536 0.5150 0.5150 0.8725 0.5536 0.5536 0.5299 0.5536 0.5536 0.8725 0.5536 0.5536 0.5205 0.8077 0.8077 0.5150 0.5536 0.5205 0.5150 0.5299 0.8077 0.8077 0.5536 0.8077 0.5299 0.8725 0.5205 0.8077 0.5205 0.8077 0.5536 0.5205 0.5150 0.8077 0.8077 0.8077 0.5150 0.5299 0.5299 0.5299 0.5536 0.5150 0.5299 0.5299 0.5299 0.5299 0.5299 0.8725 0.8725 0.5536 0.8725 0.8725 0.5205 0.5536 0.8725 0.8725 0.5299 0.8725 0.8077 0.5299 0.5150 0.5205 0.8725 0.8725 0.5536 0.5299 0.8077 0.5536 0.5536 0.5205 0.5536 0.5299 0.5150 0.5205 0.5150 0.5299 0.8077 0.5299 0.5150 0.5299 0.5299 0.8077 0.5150 0.8077 0.5150 0.8725 0.5150 0.5205 0.5205 0.5536 0.8725 0.8725 0.8077 0.5299 0.5150 0.5299 0.5205 0.5536 0.5299 0.5536 0.5205 0.5536 0.8725 0.5150 0.5299 0.8077 0.5205 0.5299 0.5299 0.8725 0.5205 0.5536 0.8077 0.5299 0.8077 0.5150 0.5205 0.5299 0.5536 0.8725 0.8077 0.5150 0.5299 0.5536 0.8725 0.5150 0.5299 0.8077 0.5150 0.5150 0.5536 0.8725 0.8725 0.8077 0.5205 0.5536 0.8725 0.8725 0.8725 0.5205 0.5150 0.5299 0.8725 0.5299 0.5299 0.5205 0.8725 0.8077 0.5536 0.8077 0.8077 0.8077 0.5150 0.5205 0.5299 0.5205 0.5536 0.8725 0.5205 0.5205 0.5150 0.5299 0.5536 0.5536 0.5150 0.8725 0.5536 0.8077 0.8077 0.8077 0.5150 0.5205 0.8077 0.5536 0.5299 0.8725 0.5299 0.5299 0.8077 0.5536 0.5205 0.5299 0.5205 0.8077 0.5205 0.5536 0.5299 0.5299 0.5299 0.5205 0.8077 0.5536 0.8077 0.8077 0.8077 0.5536 0.5299 0.5299 0.5536 0.8725 0.5299 0.5150 0.8077 0.5536 0.5299 0.5536 0.5205 0.8077 0.8077 0.8077 0.8725 0.5536 0.5536 0.5536 0.5299 0.5150 0.5536 0.5150 0.5536 0.5299 0.5299 0.5150 0.5299 0.5150 0.5536 0.5536 0.5536 0.5299 0.5150 0.5536 0.5150 0.8725 0.8077 0.8077 0.8077 0.5299 0.8725 0.5536 0.8077 0.5205 0.5536 0.5150 0.5536 0.5205 0.8077 0.8725 0.5205 0.5205 0.8725 0.5150 0.5536 0.5205 0.8077 0.5299 0.5205 0.5299 0.5536 0.5299 0.8725 0.8725 0.5150 0.5205 0.5150 0.8077 0.5205 0.5150 0.5150 0.5150 0.5299 0.5150 0.5205 0.8077 0.5205 0.8725 0.5299 0.5150 0.5299 0.5205 0.8725 0.5205 0.5150 0.8725 0.5150 0.5205 0.5536 0.8077 0.5299 0.5536 0.5205 0.5299 0.5205 0.5299 0.5205 0.5299 0.5536 0.8077 0.8077 0.5299 0.5299 0.5536 0.5150 0.5150 0.5205 0.5150 0.5150 0.8077 0.8725 0.5205 0.5205 0.5299 0.8077 0.5536 0.8725 0.8725 0.5150 0.5150 0.5536 0.8725 0.5205 0.5150 0.8725 0.5299 0.8725 0.5536 0.8725 0.5150 0.5205 0.5299 0.5536 0.8725 0.5536 0.5150 0.5205 0.5205 0.5536 0.5205 0.8725 0.5205 0.5205 0.8725 0.5150 0.5536 0.5536 0.5536 0.5205 0.5150 0.5150 0.8077 0.5205 0.5205 0.5205 0.5299 0.5299 0.5536 0.5150 0.5205 0.5150 0.5299 0.8077 0.5299 0.8077 0.5536 0.5205 0.8077 0.5205 0.5205 0.5299 0.5150 0.5150 0.8725 0.5536 0.5205 0.8077 0.8725 0.5299 0.5299 0.5299 0.5205 0.5205 0.5150 0.5205 0.5536 0.5536 0.8077 0.5536 0.5150 0.5536 0.8725 0.5536 0.5536 0.5205 0.5299 0.5205 0.5299 0.5536 0.8077 0.5150 0.5536 0.5536 0.8725 0.8725 0.8077 0.5205 0.5205 0.5150 0.5299 0.5205 0.8725 0.8725 0.5205 0.5536 0.8077 0.5150 0.8077 0.5299 0.5150 0.8725 0.8725 0.8725 0.8077 0.5299 0.5205 0.5299 0.5299 0.5536 0.5205 0.8725 0.5299 0.5150 0.8725 0.8077 0.5536 0.5205 0.5150 0.5299 0.8077 0.8725 0.8725 0.8725 0.5205 0.8077 0.8725 0.8725 0.5299 0.5299 0.5205 0.5536 0.5536 0.5150 0.5536 0.5536 0.5150 0.5150 0.5536 0.5536 0.5299 0.5536 0.5299 0.5205 0.8077 0.8077 0.5150 0.5536 0.8725 0.5536 0.8077 0.5205 0.5205 0.5205 0.5150 0.5205 0.8725 0.8077 0.8725 0.5150 0.5299 0.5536 0.5536 0.5299 0.5205 0.5150 0.5299 0.8077 0.8725 0.5536 0.5536 0.5150 0.5150 0.8077 0.8077 0.5205 0.5536 0.5536 0.5299 0.5536 0.8725 0.8725 0.8077 0.5205 0.5205 0.5205 0.8077 0.5536 0.5536 0.8725" HIT_INDICES="678 2039 2206 4179 4422 4849 5908 6005 6218 6572 6592 6617 6903 6928 9042 9255 10131 10329 10458 12916 13419 13682 13971 13992 14175 15678 15720 15964 16574 16623 16681 16927 17095 17448 20109 20764 21230 21292 21644 21729 22324 23076 23540 23892 25306 27125 27223 27750 28664 28859 29271 29664 29946 32211 33036 37837 42484 42729 44081 45792 46416 56842" ES_PROFILE="-0.0115 -0.0345 -0.0373 -0.0706 -0.0747 -0.0819 0.4119 0.6125 0.6842 0.7102 0.7408 0.7702 0.7870 0.8077 0.7787 0.7814 0.7717 0.7732 0.7757 0.7372 0.7317 0.7301 0.7279 0.7303 0.7299 0.7067 0.7082 0.7062 0.6979 0.6991 0.7002 0.6979 0.6970 0.6928 0.6491 0.6393 0.6326 0.6327 0.6279 0.6275 0.6185 0.6066 0.5996 0.5945 0.5711 0.5407 0.5394 0.5307 0.5154 0.5122 0.5052 0.4986 0.4938 0.4555 0.4416 0.3603 0.2817 0.2776 0.2547 0.2258 0.2153 0.0388" RANK_AT_ES="6928.0000" RANK_SCORE_AT_ES="12.1696"/>
  <DTG RANKED_LIST="fpkm.rnk" TEMPLATE="sample.cls" GENESET="gene_sets.gmt#TRANSLATION_INITIATION_FACTOR_BINDING(GO:0031369)" ES="0.7902" NES="1.2837" NP="0.0000" FDR="0.4684" FWER="0.4930" RND_ES="0.6408 0.5311 0.5311 0.5980 0.5980 0.7902 0.5980 0.7902 0.5791 0.7902 0.6408 0.7902 0.7902 0.7902 0.5980 0.5791 0.5311 0.5311 0.5311 0.5432 0.5432 0.5311 0.7902 0.5311 0.5432 0.7902 0.7902 0.5432 0.5980 0.7902 0.5791 0.5980 0.6408 0.7902 0.6408 0.5432 0.7902 0.5980 0.5432 0.5432 0.5791 0.5791 0.5432 0.7902 0.5791 0.7902 0.5432 0.5311 0.7902 0.5791 0.7902 0.6408 0.5980 0.5432 0.5311 0.7902 0.7902 0.5432 0.5311 0.5980 0.5980 0.7902 0.5432 0.6408 0.5432 0.5980 0.6408 0.5311 0.5791 0.6408 0.5432 0.5980 0.5791 0.7902 0.7902 0.5311 0.6408 0.6408 0.5980 0.5980 0.5791 0.7902 0.5311 0.5311 0.5432 0.6408 0.5432 0.5432 0.5432 0.5791 0.6408 0.5980 0.6408 0.5980 0.5791 0.7902 0.5432 0.5311 0.6408 0.5791 0.5791 0.7902 0.5311 0.6408 0.5980 0.6408 0.5791 0.7902 0.5311 0.6408 0.7902 0.6408 0.7902 0.7902 0.6408 0.5980 0.5980 0.5311 0.5791 0.5432 0.5980 0.7902 0.7902 0.7902 0.7902 0.5791 0.5432 0.7902 0.5432 0.5980 0.7902 0.6408 0.5432 0.5432 0.5432 0.5432 0.5980 0.6408 0.6408 0.7902 0.5791 0.7902 0.7902 0.6408 0.5432 0.7902 0.6408 0.7902 0.5791 0.5791 0.5432 0.5791 0.5791 0.5980 0.7902 0.6408 0.5791 0.5980 0.5980 0.5432 0.7902 0.5791 0.5980 0.5311 0.5980 0.5980 0.6408 0.6408 0.6408 0.5432 0.5791 0.7902 0.5791 0.7902 0.5980 0.7902 0.5432 0.7902 0.5432 0.7902 0.5432 0.5432 0.5980 0.7902 0.5311 0.5432 0.5311 0.7902 0.7902 0.5791 0.5980 0.5432 0.6408 0.6408 0.5791 0.5432 0.5432 0.5980 0.5432 0.6408 0.5311 0.5311 0.5432 0.6408 0.5311 0.5432 0.5311 0.5432 0.5980 0.5432 0.5311 0.7902 0.5432 0.5311 0.5311 0.5791 0.5791 0.5791 0.7902 0.5432 0.6408 0.5980 0.6408 0.6408 0.5980 0.5791 0.5791 0.5791 0.6408 0.5311 0.5980 0.5432 0.5311 0.5311 0.7902 0.5432 0.7902 0.5980 0.6408 0.5980 0.5980 0.5980 0.6408 0.7902 0.5791 0.7902 0.5311 0.5311 0.5791 0.6408 0.5791 0.7902 0.5791 0.5791 0.5311 0.7902 0.5791 0.7902 0.7902 0.6408 0.5311 0.5980 0.5432 0.5432 0.5791 0.5791 0.5432 0.5791 0.5432 0.5432 0.5791 0.6408 0.7902 0.6408 0.5791 0.5791 0.7902 0.5791 0.5980 0.6408 0.7902 0.5432 0.5432 0.7902 0.5980 0.5980 0.5311 0.6408 0.5432 0.7902 0.5311 0.5311 0.7902 0.6408 0.7902 0.5311 0.5311 0.5311 0.7902 0.7902 0.5980 0.7902 0.5432 0.5311 0.5980 0.7902 0.7902 0.5980 0.5432 0.5311 0.6408 0.5432 0.7902 0.5791 0.7902 0.5980 0.5432 0.5311 0.6408 0.5311 0.5311 0.6408 0.5311 0.5980 0.5791 0.5980 0.5432 0.5311 0.5980 0.5311 0.7902 0.5311 0.5432 0.5432 0.6408 0.5311 0.6408 0.5311 0.5980 0.5432 0.7902 0.5432 0.5432 0.5980 0.5432 0.5311 0.5980 0.5311 0.5980 0.6408 0.5980 0.5432 0.5980 0.6408 0.6408 0.6408 0.5980 0.5311 0.7902 0.5432 0.7902 0.7902 0.7902 0.5311 0.5432 0.5311 0.5791 0.5980 0.7902 0.5311 0.7902 0.5791 0.5311 0.5311 0.7902 0.7902 0.5311 0.5432 0.5791 0.7902 0.5791 0.5980 0.5791 0.5311 0.5311 0.5311 0.5791 0.7902 0.5432 0.6408 0.6408 0.5980 0.5791 0.5791 0.5980 0.7902 0.7902 0.5980 0.5980 0.5980 0.5311 0.5791 0.7902 0.5432 0.5432 0.5311 0.5311 0.5311 0.5311 0.5311 0.6408 0.7902 0.5311 0.5311 0.5791 0.5791 0.6408 0.5311 0.5311 0.7902 0.5432 0.5791 0.7902 0.5311 0.5980 0.6408 0.5791 0.6408 0.5311 0.7902 0.5311 0.5791 0.7902 0.6408 0.6408 0.7902 0.6408 0.5432 0.5311 0.6408 0.5311 0.5980 0.5311 0.5311 0.7902 0.7902 0.5432 0.5311 0.5980 0.6408 0.5791 0.5980 0.7902 0.5311 0.6408 0.5980 0.5791 0.5980 0.5432 0.5432 0.5791 0.5980 0.5432 0.7902 0.5980 0.7902 0.5311 0.5432 0.7902 0.5791 0.5791 0.7902 0.5791 0.5432 0.5791 0.5432 0.7902 0.5311 0.5311 0.7902 0.7902 0.6408 0.5311 0.7902 0.5311 0.5432 0.5980 0.5311 0.7902 0.5432 0.7902 0.7902 0.5311 0.5311 0.5980 0.5791 0.5311 0.5311 0.6408 0.5791 0.5791 0.5980 0.5791 0.5791 0.6408 0.5791 0.5791 0.5432 0.7902 0.7902 0.5311 0.5791 0.5432 0.5311 0.5980 0.7902 0.7902 0.5791 0.7902 0.5980 0.6408 0.5432 0.7902 0.5432 0.7902 0.5791 0.5432 0.5311 0.7902 0.7902 0.7902 0.5311 0.5980 0.5980 0.5980 0.5791 0.5311 0.5980 0.5980 0.5980 0.5980 0.5980 0.6408 0.6408 0.5791 0.6408 0.6408 0.5432 0.5791 0.6408 0.6408 0.5980 0.6408 0.7902 0.5980 0.5311 0.5432 0.6408 0.6408 0.5791 0.5980 0.7902 0.5791 0.5791 0.5432 0.5791 0.5980 0.5311 0.5432 0.5311 0.5980 0.7902 0.5980 0.5311 0.5980 0.5980 0.7902 0.5311 0.7902 0.5311 0.6408 0.5311 0.5432 0.5432 0.5791 0.6408 0.6408 0.7902 0.5980 0.5311 0.5980 0.5432 0.5791 0.5980 0.5791 0.5432 0.5791 0.6408 0.5311 0.5980 0.7902 0.5432 0.5980 0.5980 0.6408 0.5432 0.5791 0.7902 0.5980 0.7902 0.5311 0.5432 0.5980 0.5791 0.6408 0.7902 0.5311 0.5980 0.5791 0.6408 0.5311 0.5980 0.7902 0.5311 0.5311 0.5791 0.6408 0.6408 0.7902 0.5432 0.5791 0.6408 0.6408 0.6408 0.5432 0.5311 0.5980 0.6408 0.5980 0.5980 0.5432 0.6408 0.7902 0.5791 0.7902 0.7902 0.7902 0.5311 0.5432 0.5980 0.5432 0.5791 0.6408 0.5432 0.5432 0.5311 0.5980 0.5791 0.5791 0.5311 0.6408 0.5791 0.7902 0.7902 0.7902 0.5311 0.5432 0.7902 0.5791 0.5980 0.6408 0.5980 0.5980 0.7902 0.5791 0.5432 0.5980 0.5432 0.7902 0.5432 0.5791 0.5980 0.5980 0.5980 0.5432 0.7902 0.5791 0.7902 0.7902 0.7902 0.5791 0.5980 0.5980 0.5791 0.6408 0.5980 0.5311 0.7902 0.5791 0.5980 0.5791 0.5432 0.7902 0.7902 0.7902 0.6408 0.5791 0.5791 0.5791 0.5980 0.5311 0.5791 0.5311 0.5791 0.5980 0.5980 0.5311 0.5980 0.5311 0.5791 0.5791 0.5791 0.5980 0.5311 0.5791 0.5311 0.6408 0.7902 0.7902 0.7902 0.5980 0.6408 0.5791 0.7902 0.5432 0.5791 0.5311 0.5791 0.5432 0.7902 0.6408 0.5432 0.5432 0.6408 0.5311 0.5791 0.5432 0.7902 0.5980 0.5432 0.5980 0.5791 0.5980 0.6408 0.6408 0.5311 0.5432 0.5311 0.7902 0.5432 0.5311 0.5311 0.5311 0.5980 0.5311 0.5432 0.7902 0.5432 0.6408 0.5980 0.5311 0.5980 0.5432 0.6408 0.5432 0.5311 0.6408 0.5311 0.5432 0.5791 0.7902 0.5980 0.5791 0.5432 0.5980 0.5432 0.5980 0.5432 0.5980 0.5791 0.7902 0.7902 0.5980 0.5980 0.5791 0.5311 0.5311 0.5432 0.5311 0.5311 0.7902 0.6408 0.5432 0.5432 0.5980 0.7902 0.5791 0.6408 0.6408 0.5311 0.5311 0.5791 0.6408 0.5432 0.5311 0.6408 0.5980 0.6408 0.5791 0.6408 0.5311 0.5432 0.5980 0.5791 0.6408 0.5791 0.5311 0.5432 0.5432 0.5791 0.5432 0.6408 0.5432 0.5432 0.6408 0.5311 0.5791 0.5791 0.5791 0.5432 0.5311 0.5311 0.7902 0.5432 0.5432 0.5432 0.5980 0.5980 0.5791 0.5311 0.5432 0.5311 0.5980 0.7902 0.5980 0.7902 0.5791 0.5432 0.7902 0.5432 0.5432 0.5980 0.5311 0.5311 0.6408 0.5791 0.5432 0.7902 0.6408 0.5980 0.5980 0.5980 0.5432 0.5432 0.5311 0.5432 0.5791 0.5791 0.7902 0.5791 0.5311 0.5791 0.6408 0.5791 0.5791 0.5432 0.5980 0.5432 0.5980 0.5791 0.7902 0.5311 0.5791 0.5791 0.6408 0.6408 0.7902 0.5432 0.5432 0.5311 0.5980 0.5432 0.6408 0.6408 0.5432 0.5791 0.7902 0.5311 0.7902 0.5980 0.5311 0.6408 0.6408 0.6408 0.7902 0.5980 0.5432 0.5980 0.5980 0.5791 0.5432 0.6408 0.5980 0.5311 0.6408 0.7902 0.5791 0.5432 0.5311 0.5980 0.7902 0.6408 0.6408 0.6408 0.5432 0.7902 0.6408 0.6408 0.5980 0.5980 0.5432 0.5791 0.5791 0.5311 0.5791 0.5791 0.5311 0.5311 0.5791 0.5791 0.5980 0.5791 0.5980 0.5432 0.7902 0.7902 0.5311 0.5791 0.6408 0.5791 0.7902 0.5432 0.5432 0.5432 0.5311 0.5432 0.6408 0.7902 0.6408 0.5311 0.5980 0.5791 0.5791 0.5980 0.5432 0.5311 0.5980 0.7902 0.6408 0.5791 0.5791 0.5311 0.5311 0.7902 0.7902 0.5432 0.5791 0.5791 0.5980 0.5791 0.6408 0.6408 0.7902 0.5432 0.5432 0.5432 0.7902 0.5791 0.5791 0.6408" HIT_INDICES="4300 5902 7256 9105 12371 13004 13501 13522 14315 14462 14681 15596 16019 16141 17054 17070 17789 18619 18854 19336 19565 20143 20696 21480 21877 23038 24239 24300 24320 24461 25045 26931 30974" ES_PROFILE="-0.0727 0.7881 0.7902 0.7696 0.7198 0.7141 0.7104 0.7146 0.7055 0.7072 0.7075 0.6957 0.6920 0.6933 0.6810 0.6838 0.6744 0.6629 0.6614 0.6556 0.6540 0.6464 0.6390 0.6276 0.6226 0.6044 0.5853 0.5854 0.5863 0.5850 0.5762 0.5449 0.4765" RANK_AT_ES="7256.0000" RANK_SCORE_AT_ES="8.9119"/>
  <DTG RANKED_LIST="fpkm.rnk" TEMPLATE="sample.cls" GENESET="gene_sets.gmt#PROGRAMMED_CELL_DEATH(GO:0012501)" ES="0.8185" NES="1.2837" NP="0.1410" FDR="0.4685" FWER="0.4930" RND_ES="0.9082 0.5126 0.5126 0.5528 0.5528 0.8185 0.5528 0.8185 0.5508 0.8185 0.9082 0.8185 0.8185 0.8185 0.5528 0.5508 0.5126 0.5126 0.5126 0.5114 0.5114 0.5126 0.8185 0.5126 0.5114 0.8185 0.8185 0.5114 0.5528 0.8185 0.5508 0.5528 0.9082 0.8185 0.9082 0.5114 0.8185 0.5528 0.5114 0.5114 0.5508 0.5508 0.5114 0.8185 0.5508 0.8185 0.5114 0.5126 0.8185 0.5508 0.8185 0.9082 0.5528 0.5114 0.5126 0.8185 0.8185 0.5114 0.5126 0.5528 0.5528 0.8185 0.5114 0.9082 0.5114 0.5528 0.9082 0.5126 0.5508 0.9082 0.5114 0.5528 0.5508 0.8185 0.8185 0.5126 0.9082 0.9082 0.5528 0.5528 0.5508 0.8185 0.5126 0.5126 0.5114 0.9082 0.5114 0.5114 0.5114 0.5508 0.9082 0.5528 0.9082 0.5528 0.5508 0.8185 0.5114 0.5126 0.9082 0.5508 0.5508 0.8185 0.5126 0.9082 0.5528 0.9082 0.5508 0.8185 0.5126 0.9082 0.8185 0.9082 0.8185 0.8185 0.9082 0.5528 0.5528 0.5126 0.5508 0.5114 0.5528 0.8185 0.8185 0.8185 0.8185 0.5508 0.5114 0.8185 0.5114 0.5528 0.8185 0.9082 0.5114 0.5114 0.5114 0.5114 0.5528 0.9082 0.9082 0.8185 0.5508 0.8185 0.8185 0.9082 0.5114 0.8185 0.9082 0.8185 0.5508 0.5508 0.5114 0.5508 0.5508 0.5528 0.8185 0.9082 0.5508 0.5528 0.5528 0.5114 0.8185 0.5508 0.5528 0.5126 0.5528 0.5528 0.9082 0.9082 0.9082 0.5114 0.5508 0.8185 0.5508 0.8185 0.5528 0.8185 0.5114 0.8185 0.5114 0.8185 0.5114 0.5114 0.5528 0.8185 0.5126 0.5114 0.5126 0.8185 0.8185 0.5508 0.5528 0.5114 0.9082 0.9082 0.5508 0.5114 0.5114 0.5528 0.5114 0.9082 0.5126 0.5126 0.5114 0.9082 0.5126 0.5114 0.5126 0.5114 0.5528 0.5114 0.5126 0.8185 0.5114 0.5126 0.5126 0.5508 0.5508 0.5508 0.8185 0.5114 0.9082 0.5528 0.9082 0.9082 0.5528 0.5508 0.5508 0.5508 0.9082 0.5126 0.5528 0.5114 0.5126 0.5126 0.8185 0.5114 0.8185 0.5528 0.9082 0.5528 0.5528 0.5528 0.9082 0.8185 0.5508 0.8185 0.5126 0.5126 0.5508 0.9082 0.5508 0.8185 0.5508 0.5508 0.5126 0.8185 0.5508 0.8185 0.8185 0.9082 0.5126 0.5528 0.5114 0.5114 0.5508 0.5508 0.5114 0.5508 0.5114 0.5114 0.5508 0.9082 0.8185 0.9082 0.5508 0.5508 0.8185 0.5508 0.5528 0.9082 0.8185 0.5114 0.5114 0.8185 0.5528 0.5528 0.5126 0.9082 0.5114 0.8185 0.5126 0.5126 0.8185 0.9082 0.8185 0.5126 0.5126 0.5126 0.8185 0.8185 0.5528 0.8185 0.5114 0.5126 0.5528 0.8185 0.8185 0.5528 0.5114 0.5126 0.9082 0.5114 0.8185 0.5508 0.8185 0.5528 0.5114 0.5126 0.9082 0.5126 0.5126 0.9082 0.5126 0.5528 0.5508 0.5528 0.5114 0.5126 0.5528 0.5126 0.8185 0.5126 0.5114 0.5114 0.9082 0.5126 0.9082 0.5126 0.5528 0.5114 0.8185 0.5114 0.5114 0.5528 0.5114 0.5126 0.5528 0.5126 0.5528 0.9082 0.5528 0.5114 0.5528 0.9082 0.9082 0.9082 0.5528 0.5126 0.8185 0.5114 0.8185 0.8185 0.8185 0.5126 0.5114 0.5126 0.5508 0.5528 0.8185 0.5126 0.8185 0.5508 0.5126 0.5126 0.8185 0.8185 0.5126 0.5114 0.5508 0.8185 0.5508 0.5528 0.5508 0.5126 0.5126 0.5126 0.5508 0.8185 0.5114 0.9082 0.9082 0.5528 0.5508 0.5508 0.5528 0.8185 0.8185 0.5528 0.5528 0.5528 0.5126 0.5508 0.8185 0.5114 0.5114 0.5126 0.5126 0.5126 0.5126 0.5126 0.9082 0.8185 0.5126 0.5126 0.5508 0.5508 0.9082 0.5126 0.5126 0.8185 0.5114 0.5508 0.8185 0.5126 0.5528 0.9082 0.5508 0.9082 0.5126 0.8185 0.5126 0.5508 0.8185 0.9082 0.9082 0.8185 0.9082 0.5114 0.5126 0.9082 0.5126 0.5528 0.5126 0.5126 0.8185 0.8185 0.5114 0.5126 0.5528 0.9082 0.5508 0.5528 0.8185 0.5126 0.9082 0.5528 0.5508 0.5528 0.5114 0.5114 0.5508 0.5528 0.5114 0.8185 0.5528 0.8185 0.5126 0.5114 0.8185 0.5508 0.5508 0.8185 0.5508 0.5114 0.5508 0.5114 0.8185 0.5126 0.5126 0.8185 0.8185 0.9082 0.5126 0.8185 0.5126 0.5114 0.5528 0.5126 0.8185 0.5114 0.8185 0.8185 0.5126 0.5126 0.5528 0.5508 0.5126 0.5126 0.9082 0.5508 0.5508 0.5528 0.5508 0.5508 0.9082 0.5508 0.5508 0.5114 0.8185 0.8185 0.5126 0.5508 0.5114 0.5126 0.5528 0.8185 0.8185 0.5508 0.8185 0.5528 0.9082 0.5114 0.8185 0.5114 0.8185 0.5508 0.5114 0.5126 0.8185 0.8185 0.8185 0.5126 0.5528 0.5528 0.5528 0.5508 0.5126 0.5528 0.5528 0.5528 0.5528 0.5528 0.9082 0.9082 0.5508 0.9082 0.9082 0.5114 0.5508 0.9082 0.9082 0.5528 0.9082 0.8185 0.5528 0.5126 0.5114 0.9082 0.9082 0.5508 0.5528 0.8185 0.5508 0.5508 0.5114 0.5508 0.5528 0.5126 0.5114 0.5126 0.5528 0.8185 0.5528 0.5126 0.5528 0.5528 0.8185 0.5126 0.8185 0.5126 0.9082 0.5126 0.5114 0.5114 0.5508 0.9082 0.9082 0.8185 0.5528 0.5126 0.5528 0.5114 0.5508 0.5528 0.5508 0.5114 0.5508 0.9082 0.5126 0.5528 0.8185 0.5114 0.5528 0.5528 0.9082 0.5114 0.5508 0.8185 0.5528 0.8185 0.5126 0.5114 0.5528 0.5508 0.9082 0.8185 0.5126 0.5528 0.5508 0.9082 0.5126 0.5528 0.8185 0.5126 0.5126 0.5508 0.9082 0.9082 0.8185 0.5114 0.5508 0.9082 0.9082 0.9082 0.5114 0.5126 0.5528 0.9082 0.5528 0.5528 0.5114 0.9082 0.8185 0.5508 0.8185 0.8185 0.8185 0.5126 0.5114 0.5528 0.5114 0.5508 0.9082 0.5114 0.5114 0.5126 0.5528 0.5508 0.5508 0.5126 0.9082 0.5508 0.8185 0.8185 0.8185 0.5126 0.5114 0.8185 0.5508 0.5528 0.9082 0.5528 0.5528 0.8185 0.5508 0.5114 0.5528 0.5114 0.8185 0.5114 0.5508 0.5528 0.5528 0.5528 0.5114 0.8185 0.5508 0.8185 0.8185 0.8185 0.5508 0.5528 0.5528 0.5508 0.9082 0.5528 0.5126 0.8185 0.5508 0.5528 0.5508 0.5114 0.8185 0.8185 0.8185 0.9082 0.5508 0.5508 0.5508 0.5528 0.5126 0.5508 0.5126 0.5508 0.5528 0.5528 0.5126 0.5528 0.5126 0.5508 0.5508 0.5508 0.5528 0.5126 0.5508 0.5126 0.9082 0.8185 0.8185 0.8185 0.5528 0.9082 0.5508 0.8185 0.5114 0.5508 0.5126 0.5508 0.5114 0.8185 0.9082 0.5114 0.5114 0.9082 0.5126 0.5508 0.5114 0.8185 0.5528 0.5114 0.5528 0.5508 0.5528 0.9082 0.9082 0.5126 0.5114 0.5126 0.8185 0.5114 0.5126 0.5126 0.5126 0.5528 0.5126 0.5114 0.8185 0.5114 0.9082 0.5528 0.5126 0.5528 0.5114 0.9082 0.5114 0.5126 0.9082 0.5126 0.5114 0.5508 0.8185 0.5528 0.5508 0.5114 0.5528 0.5114 0.5528 0.5114 0.5528 0.5508 0.8185 0.8185 0.5528 0.5528 0.5508 0.5126 0.5126 0.5114 0.5126 0.5126 0.8185 0.9082 0.5114 0.5114 0.5528 0.8185 0.5508 0.9082 0.9082 0.5126 0.5126 0.5508 0.9082 0.5114 0.5126 0.9082 0.5528 0.9082 0.5508 0.9082 0.5126 0.5114 0.5528 0.5508 0.9082 0.5508 0.5126 0.5114 0.5114 0.5508 0.5114 0.9082 0.5114 0.5114 0.9082 0.5126 0.5508 0.5508 0.5508 0.5114 0.5126 0.5126 0.8185 0.5114 0.5114 0.5114 0.5528 0.5528 0.5508 0.5126 0.5114 0.5126 0.5528 0.8185 0.5528 0.8185 0.5508 0.5114 0.8185 0.5114 0.5114 0.5528 0.5126 0.5126 0.9082 0.5508 0.5114 0.8185 0.9082 0.5528 0.5528 0.5528 0.5114 0.5114 0.5126 0.5114 0.5508 0.5508 0.8185 0.5508 0.5126 0.5508 0.9082 0.5508 0.5508 0.5114 0.5528 0.5114 0.5528 0.5508 0.8185 0.5126 0.5508 0.5508 0.9082 0.9082 0.8185 0.5114 0.5114 0.5126 0.5528 0.5114 0.9082 0.9082 0.5114 0.5508 0.8185 0.5126 0.8185 0.5528 0.5126 0.9082 0.9082 0.9082 0.8185 0.5528 0.5114 0.5528 0.5528 0.5508 0.5114 0.9082 0.5528 0.5126 0.9082 0.8185 0.5508 0.5114 0.5126 0.5528 0.8185 0.9082 0.9082 0.9082 0.5114 0.8185 0.9082 0.9082 0.5528 0.5528 0.5114 0.5508 0.5508 0.5126 0.5508 0.5508 0.5126 0.5126 0.5508 0.5508 0.5528 0.5508 0.5528 0.5114 0.8185 0.8185 0.5126 0.5508 0.9082 0.5508 0.8185 0.5114 0.5114 0.5114 0.5126 0.5114 0.9082 0.8185 0.9082 0.5126 0.5528 0.5508 0.5508 0.5528 0.5114 0.5126 0.5528 0.8185 0.9082 0.5508 0.5508 0.5126 0.5126 0.8185 0.8185 0.5114 0.5508 0.5508 0.5528 0.5508 0.9082 0.9082 0.8185 0.5114 0.5114 0.5114 0.8185 0.5508 0.5508 0.9082" HIT_INDICES="115 135 183 192 285 377 439 504 546 558 572 637 705 793 968 988 1052 1096 1109 1166 1235 1268 1354 1424 1494 1552 1635 1712 1720 1868 1871 1921 1944 1979 1984 2000 2068 2127 2268 2428 2444 2510 2529 2618 2661 2701 2703 2744 2748 2750 2758 2820 2902 2998 3050 3073 3100 3129 3172 3320 3323 3563 3608 3736 3880 3895 3950 3971 4055 4309 4314 4342 4352 4383 4485 4495 4595 4653 4757 4837 4849 4854 4937 4966 5048 5058 5088 5108 5126 5131 5143 5196 5211 5254 5284 5445 5605 5628 5647 5649 5747 5761 5773 5825 5827 5833 5834 5836 5839 5851 5852 5861 5871 5877 5878 5884 5890 5894 5904 5926 5938 5943 5958 5959 5970 5978 5979 5994 6000 6002 6014 6015 6022 6027 6035 6045 6048 6051 6054 6062 6068 6096 6111 6115 6154 6161 6162 6163 6186 6187 6189 6199 6201 6209 6211 6212 6218 6271 6275 6278 6279 6294 6337 6355 6374 6376 6381 6422 6424 6453 6454 6458 6467 6473 6486 6495 6514 6519 6572 6578 6607 6614 6626 6628 6662 6685 6731 6732 6738 6763 6766 6800 6809 6816 6817 6832 6838 6846 6871 6898 6911 6926 6928 6957 6973 6981 7008 7046 7056 7068 7079 7081 7101 7134 7164 7168 7172 7174 7175 7202 7211 7217 7259 7260 7293 7322 7327 7343 7360 7405 7426 7449 7461 7489 7545 7547 7548 7559 7583 7605 7625 7634 7639 7640 7665 7715 7727 7745 7754 7781 7782 7783 7792 7854 7873 7907 7913 7935 7939 7963 7967 7981 8030 8046 8072 8109 8110 8112 8177 8182 8237 8258 8260 8304 8305 8402 8483 8485 8490 8496 8513 8570 8627 8637 8673 8698 8774 8807 8818 8821 8823 8849 8853 8865 8873 8894 8931 8938 8946 8959 9011 9016 9050 9054 9057 9082 9089 9096 9108 9112 9121 9155 9190 9208 9218 9230 9233 9235 9302 9315 9368 9395 9405 9410 9411 9419 9434 9443 9445 9454 9468 9513 9537 9557 9571 9614 9615 9633 9646 9648 9686 9746 9784 9840 9848 9857 9900 9925 9962 9966 9972 10014 10025 10041 10054 10061 10082 10131 10138 10178 10181 10195 10224 10235 10239 10262 10275 10283 10304 10314 10317 10380 10389 10396 10408 10411 10412 10418 10428 10429 10432 10461 10463 10472 10483 10505 10520 10546 10550 10556 10580 10586 10604 10630 10643 10681 10693 10697 10707 10712 10717 10719 10747 10751 10763 10768 10781 10785 10793 10811 10827 10861 10897 10901 10905 10939 10946 10951 10960 10961 10967 11013 11031 11034 11046 11087 11089 11093 11119 11122 11130 11141 11143 11153 11164 11225 11254 11330 11331 11343 11372 11397 11409 11411 11415 11458 11470 11480 11561 11567 11568 11570 11576 11588 11635 11643 11644 11676 11703 11719 11785 11802 11806 11808 11853 11858 11881 11940 11941 11947 11951 11994 11995 12010 12018 12034 12056 12068 12070 12089 12129 12137 12188 12195 12214 12242 12248 12253 12255 12293 12316 12326 12342 12402 12416 12417 12440 12444 12489 12549 12564 12572 12578 12582 12594 12606 12618 12659 12688 12693 12698 12702 12709 12713 12772 12773 12777 12779 12784 12786 12791 12803 12817 12835 12836 12841 12844 12866 12883 12908 12914 12916 12925 12938 12985 12996 13000 13001 13018 13020 13023 13024 13025 13038 13044 13078 13100 13101 13104 13110 13116 13135 13149 13155 13221 13257 13267 13279 13287 13290 13291 13296 13315 13320 13326 13338 13347 13373 13374 13413 13415 13419 13421 13465 13471 13472 13476 13486 13489 13492 13496 13510 13529 13531 13552 13568 13652 13683 13697 13698 13699 13707 13724 13741 13765 13771 13802 13814 13825 13828 13858 13865 13874 13915 13918 13927 13932 13944 13955 13996 14019 14051 14130 14137 14141 14170 14172 14173 14175 14182 14196 14200 14230 14237 14250 14257 14290 14327 14339 14375 14394 14406 14408 14419 14425 14434 14441 14444 14456 14471 14472 14493 14571 14578 14579 14583 14595 14681 14688 14700 14713 14729 14736 14738 14843 14880 14894 14899 14914 14929 14942 14947 14948 14954 14956 14966 14983 14994 14996 15023 15047 15057 15059 15063 15064 15073 15082 15098 15110 15132 15177 15181 15206 15207 15226 15258 15277 15286 15297 15300 15307 15309 15321 15339 15369 15376 15381 15385 15391 15403 15406 15409 15437 15445 15454 15462 15485 15525 15560 15563 15587 15596 15607 15660 15678 15681 15682 15684 15707 15710 15718 15720 15739 15751 15752 15823 15847 15869 15877 15922 15939 15941 15943 15963 15977 15991 16021 16022 16032 16108 16141 16147 16153 16156 16169 16188 16200 16205 16226 16231 16269 16329 16349 16352 16377 16379 16435 16468 16471 16494 16555 16557 16563 16571 16603 16608 16610 16622 16628 16634 16638 16662 16684 16693 16701 16714 16715 16717 16724 16728 16729 16759 16761 16766 16813 16846 16856 16857 16870 16871 16892 16946 16964 17014 17049 17051 17052 17063 17073 17082 17095 17102 17118 17125 17127 17139 17152 17160 17173 17215 17235 17265 17275 17284 17322 17343 17363 17369 17371 17380 17394 17404 17418 17440 17448 17459 17463 17489 17501 17505 17522 17531 17541 17552 17565 17567 17595 17599 17615 17631 17643 17680 17682 17686 17694 17731 17777 17782 17788 17802 17817 17857 17869 17891 17903 17922 17934 17938 17964 17988 18003 18009 18025 18038 18043 18046 18060 18087 18091 18098 18114 18119 18125 18132 18133 18134 18145 18153 18157 18177 18183 18205 18226 18255 18262 18293 18319 18325 18343 18373 18387 18422 18462 18470 18474 18485 18493 18497 18510 18513 18525 18552 18557 18561 18563 18568 18592 18596 18597 18622 18635 18653 18654 18656 18660 18662 18664 18668 18671 18684 18692 18695 18696 18825 18833 18836 18869 18876 18880 18883 18889 18891 18901 18902 18904 18924 18942 18946 18954 18965 18981 19002 19010 19023 19025 19041 19047 19062 19100 19147 19156 19159 19160 19177 19190 19193 19203 19246 19286 19294 19318 19321 19343 19367 19377 19401 19411 19453 19501 19529 19538 19542 19552 19565 19572 19591 19601 19603 19633 19641 19666 19674 19714 19716 19732 19740 19763 19782 19800 19834 19855 19856 19859 19863 19871 19916 19923 19927 19928 19929 19944 19986 20002 20011 20036 20045 20069 20071 20077 20078 20085 20185 20194 20208 20228 20248 20258 20259 20279 20292 20325 20348 20361 20365 20372 20381 20562 20567 20568 20585 20587 20597 20607 20613 20616 20625 20634 20643 20649 20653 20668 20669 20675 20678 20686 20696 20704 20711 20715 20722 20742 20748 20759 20765 20862 20893 20894 20904 20905 20906 20933 20937 20948 20968 20993 20994 21005 21013 21028 21051 21056 21072 21091 21113 21116 21122 21133 21142 21145 21146 21173 21198 21199 21218 21230 21242 21256 21279 21284 21296 21328 21333 21349 21405 21423 21448 21458 21459 21468 21472 21487 21493 21502 21506 21509 21524 21525 21528 21542 21594 21599 21611 21613 21632 21644 21647 21649 21672 21674 21679 21682 21696 21697 21709 21756 21805 21812 21827 21835 21848 21864 21873 21904 21929 21949 21967 21969 21992 22002 22035 22039 22048 22138 22140 22164 22179 22189 22237 22241 22251 22262 22264 22294 22329 22330 22340 22366 22396 22431 22440 22444 22456 22463 22470 22480 22498 22540 22606 22624 22666 22668 22681 22695 22699 22711 22715 22728 22736 22743 22748 22782 22784 22809 22844 22847 22859 22863 22884 22904 22917 22919 22936 22964 22998 23016 23032 23040 23049 23076 23080 23083 23103 23126 23137 23138 23195 23197 23204 23215 23219 23232 23234 23236 23240 23255 23261 23270 23281 23284 23310 23322 23324 23328 23380 23384 23389 23396 23398 23427 23437 23448 23457 23466 23468 23470 23479 23489 23493 23502 23517 23540 23543 23558 23563 23585 23586 23606 23658 23660 23661 23673 23677 23704 23718 23736 23741 23743 23746 23753 23773 23797 23801 23884 23888 23892 23903 23913 23999 24000 24007 24018 24022 24038 24049 24066 24090 24095 24115 24124 24141 24145 24180 24181 24201 24204 24208 24234 24269 24288 24296 24306 24320 24341 24344 24346 24352 24446 24459 24461 24481 24505 24527 24528 24532 24541 24543 24548 24557 24562 24639 24659 24667 24668 24678 24711 24712 24726 24732 24756 24762 24773 24788 24792 24817 24838 24845 24852 24885 24906 24913 24975 24992 24993 25003 25019 25020 25031 25047 25049 25069 25091 25097 25104 25118 25137 25179 25212 25251 25254 25259 25264 25270 25279 25290 25327 25353 25385 25415 25419 25426 25449 25471 25477 25533 25541 25554 25558 25582 25583 25588 25640 25644 25645 25674 25689 25743 25750 25753 25760 25761 25767 25791 25811 25821 25832 25868 25871 25874 25879 25889 25898 25911 25925 25944 25952 25956 25966 25980 26008 26014 26027 26028 26032 26040 26123 26128 26141 26159 26172 26202 26212 26220 26225 26231 26245 26256 26261 26262 26275 26290 26292 26301 26321 26336 26377 26394 26395 26406 26415 26430 26435 26446 26533 26534 26543 26564 26569 26576 26581 26582 26615 26622 26636 26639 26649 26688 26689 26702 26708 26710 26721 26752 26755 26758 26768 26770 26771 26800 26802 26817 26851 26867 26869 26880 26941 26945 26984 26997 27018 27026 27033 27053 27066 27084 27098 27124 27136 27154 27177 27178 27189 27193 27222 27247 27256 27262 27264 27266 27269 27277 27298 27318 27326 27345 27346 27354 27355 27357 27366 27370 27391 27400 27422 27434 27437 27464 27485 27490 27503 27527 27528 27551 27575 27577 27579 27604 27620 27621 27630 27641 27642 27645 27651 27668 27670 27673 27684 27691 27704 27717 27727 27731 27741 27743 27751 27797 27813 27831 27888 27890 27901 27916 27917 27921 27951 27959 27967 28001 28036 28040 28049 28085 28096 28104 28132 28140 28154 28158 28165 28166 28174 28193 28203 28251 28266 28271 28322 28338 28345 28347 28348 28381 28405 28421 28457 28464 28482 28488 28500 28519 28572 28580 28592 28596 28599 28617 28628 28694 28708 28733 28749 28761 28778 28787 28790 28797 28814 28815 28831 28845 28865 28867 28871 28880 28903 28935 28942 28951 28959 28963 28971 28981 29000 29005 29009 29015 29019 29021 29025 29036 29046 29074 29092 29116 29126 29136 29152 29153 29155 29161 29175 29177 29187 29188 29210 29225 29232 29233 29249 29256 29261 29272 29281 29292 29307 29329 29330 29334 29336 29341 29342 29343 29347 29355 29356 29375 29387 29399 29400 29404 29405 29417 29419 29424 29438 29455 29466 29467 29468 29476 29483 29497 29505 29508 29515 29516 29547 29555 29559 29592 29598 29620 29630 29631 29638 29643 29644 29663 29664 29676 29677 29685 29690 29695 29698 29699 29700 29710 29717 29718 29724 29729 29733 29738 29744 29745 29790 29840 29903 29928 30004 30011 30026 30039 30044 30065 30071 30105 30127 30166 30195 30254 30302 30305 30323 30384 30387 30400 30401 30438 30448 30465 30486 30606 30684 30715 30794 30862 30864 30982 30990 31054 31072 31097 31112 31141 31163 31191 31217 31218 31229 31301 31357 31381 31429 31459 31542 31551 31558 31572 31693 31711 31747 31759 31806 31810 31896 31917 32008 32068 32093 32133 32159 32212 32222 32247 32256 32337 32351 32376 32379 32405 32413 32444 32460 32477 32498 32524 32535 32571 32594 32616 32622 32661 32679 32683 32740 32745 32800 32802 32840 32855 32888 32894 32941 32947 32982 33048 33164 33243 33251 33329 33339 33656 33669 33778 33899 33911 34124 34216 34255 34265 34336 34462 34733 34821 34832 34833 35086 35094 35130 35132 35228 35302 35359 35451 35531 35662 35667 35848 35894 35902 35927 35978 36047 36053 36082 36083 36092 36314 36657 36658 36719 36862 37009 37083 37233 37484 37512 37770 37837 37991 38067 38098 38147 38477 38482 38535 38574 38699 38708 38803 38998 39047 39078 39281 39417 39798 39817 39917 40007 40114 40184 40355 40433 40474 40570 40943 41066 41364 41411 41829 42249 42293 42300 42315 42439 42598 42865 42901 42911 42914 42963 43007 43266 43546 43593 43624 43944 43945 43946 43970 44154 44169 44475 44602 44611 44640 44703 44714 44796 44797 45327 45328 45332 45635 45739 45854 45906 45968 46090 46103 46210 46212 46237 46249 46416 46420 46570 46606 46653 46724 46804 47052 47393 47526 47643 47661 47830 47872 48006 48018 48093 48110 48303 48313 48475 48582 48650 48896 48910 49060 49165 49271 49373 49443 49655 49841 49878 49989 50152 50185 50186 50230 50273 50449 50522 50572 50635 50658 50878 51193 51372 51760 51985 51988 52191 52216 52308 52356 52417 52441 52680 52769 52840 52979 53064 53103 53149 53252 53419 53424 53579 54223 54282 54383 54384 54400 54443 54444 54464 54479 54486 54518 54668 54918 55015 55260 55262 55430 55651 55807 55844 56013 56296 56299 56324 56672 56783 56842 56847 56874 56950 57062 57067 57069 57244 57258 57421 57785 57911 58025 58246 58313 58316 58722 58939 59051 59117 59120" ES_PROFILE="-0.0020 -0.0023 -0.0032 -0.0033 -0.0049 -0.0065 -0.0076 -0.0087 -0.0094 -0.0096 -0.0098 -0.0110 -0.0121 -0.0137 -0.0167 -0.0170 -0.0181 -0.0189 -0.0191 -0.0201 -0.0213 -0.0218 -0.0233 -0.0245 -0.0257 -0.0267 -0.0282 -0.0295 -0.0296 -0.0322 -0.0322 -0.0331 -0.0335 -0.0341 -0.0341 -0.0344 -0.0356 -0.0366 -0.0391 -0.0418 -0.0421 -0.0432 -0.0436 -0.0451 -0.0458 -0.0465 -0.0465 -0.0472 -0.0473 -0.0473 -0.0474 -0.0485 -0.0499 -0.0516 -0.0525 -0.0528 -0.0533 -0.0538 -0.0545 -0.0571 -0.0571 -0.0613 -0.0621 -0.0643 -0.0668 -0.0671 -0.0680 -0.0684 -0.0698 -0.0743 -0.0743 -0.0748 -0.0750 -0.0755 -0.0772 -0.0774 -0.0791 -0.0801 -0.0819 -0.0833 -0.0835 -0.0836 -0.0850 -0.0855 -0.0869 -0.0871 -0.0876 -0.0879 -0.0882 -0.0883 -0.0885 -0.0894 -0.0896 -0.0904 -0.0909 -0.0937 -0.0965 -0.0969 -0.0972 -0.0972 -0.0989 -0.0991 -0.0993 0.1565 0.2991 0.3618 0.4225 0.4806 0.5254 0.5559 0.5801 0.5991 0.6147 0.6284 0.6421 0.6548 0.6667 0.6782 0.6880 0.6955 0.7020 0.7084 0.7135 0.7187 0.7232 0.7277 0.7323 0.7360 0.7397 0.7434 0.7468 0.7503 0.7535 0.7566 0.7596 0.7624 0.7652 0.7679 0.7706 0.7732 0.7756 0.7774 0.7792 0.7812 0.7823 0.7838 0.7854 0.7871 0.7882 0.7897 0.7912 0.7925 0.7939 0.7952 0.7966 0.7980 0.7993 0.7995 0.8006 0.8017 0.8028 0.8037 0.8039 0.8045 0.8050 0.8058 0.8066 0.8067 0.8074 0.8077 0.8084 0.8091 0.8097 0.8103 0.8107 0.8113 0.8116 0.8122 0.8118 0.8123 0.8124 0.8128 0.8132 0.8137 0.8136 0.8137 0.8134 0.8139 0.8143 0.8143 0.8147 0.8145 0.8148 0.8152 0.8156 0.8158 0.8161 0.8164 0.8164 0.8163 0.8165 0.8166 0.8170 0.8169 0.8170 0.8172 0.8171 0.8168 0.8170 0.8171 0.8173 0.8176 0.8176 0.8174 0.8172 0.8174 0.8177 0.8180 0.8183 0.8181 0.8183 0.8185 0.8180 0.8183 0.8180 0.8178 0.8180 0.8180 0.8180 0.8175 0.8174 0.8172 0.8173 0.8170 0.8163 0.8165 0.8167 0.8168 0.8166 0.8165 0.8163 0.8164 0.8166 0.8168 0.8166 0.8159 0.8159 0.8158 0.8159 0.8156 0.8158 0.8160 0.8161 0.8152 0.8151 0.8147 0.8148 0.8146 0.8148 0.8145 0.8147 0.8146 0.8140 0.8139 0.8136 0.8131 0.8133 0.8135 0.8125 0.8126 0.8118 0.8116 0.8118 0.8112 0.8113 0.8098 0.8086 0.8087 0.8088 0.8088 0.8087 0.8079 0.8070 0.8070 0.8065 0.8062 0.8051 0.8046 0.8046 0.8047 0.8048 0.8045 0.8046 0.8045 0.8045 0.8043 0.8038 0.8038 0.8038 0.8037 0.8030 0.8030 0.8026 0.8026 0.8027 0.8024 0.8024 0.8024 0.8024 0.8024 0.8024 0.8020 0.8015 0.8013 0.8013 0.8012 0.8013 0.8014 0.8003 0.8002 0.7994 0.7991 0.7990 0.7991 0.7992 0.7992 0.7990 0.7990 0.7991 0.7991 0.7989 0.7983 0.7980 0.7978 0.7976 0.7970 0.7971 0.7969 0.7968 0.7969 0.7963 0.7954 0.7949 0.7940 0.7940 0.7939 0.7933 0.7930 0.7924 0.7925 0.7925 0.7919 0.7918 0.7916 0.7915 0.7915 0.7912 0.7905 0.7905 0.7899 0.7899 0.7898 0.7894 0.7893 0.7893 0.7890 0.7889 0.7889 0.7886 0.7886 0.7886 0.7876 0.7876 0.7875 0.7874 0.7875 0.7876 0.7876 0.7875 0.7876 0.7876 0.7872 0.7873 0.7872 0.7872 0.7869 0.7867 0.7864 0.7864 0.7864 0.7861 0.7861 0.7858 0.7855 0.7854 0.7848 0.7847 0.7847 0.7846 0.7847 0.7847 0.7847 0.7843 0.7844 0.7843 0.7843 0.7841 0.7842 0.7841 0.7839 0.7837 0.7832 0.7827 0.7827 0.7827 0.7822 0.7822 0.7822 0.7822 0.7822 0.7822 0.7815 0.7813 0.7813 0.7812 0.7806 0.7807 0.7807 0.7803 0.7804 0.7803 0.7802 0.7803 0.7802 0.7801 0.7791 0.7787 0.7775 0.7775 0.7774 0.7770 0.7767 0.7765 0.7766 0.7766 0.7759 0.7758 0.7757 0.7744 0.7744 0.7745 0.7745 0.7745 0.7744 0.7736 0.7736 0.7737 0.7732 0.7728 0.7726 0.7715 0.7713 0.7713 0.7714 0.7707 0.7707 0.7704 0.7694 0.7695 0.7695 0.7695 0.7688 0.7689 0.7687 0.7686 0.7684 0.7681 0.7680 0.7681 0.7678 0.7672 0.7671 0.7663 0.7663 0.7660 0.7656 0.7656 0.7656 0.7656 0.7650 0.7647 0.7646 0.7644 0.7635 0.7633 0.7633 0.7630 0.7630 0.7623 0.7613 0.7612 0.7611 0.7611 0.7611 0.7609 0.7608 0.7607 0.7600 0.7596 0.7596 0.7596 0.7596 0.7595 0.7596 0.7586 0.7587 0.7587 0.7587 0.7587 0.7587 0.7587 0.7586 0.7584 0.7582 0.7582 0.7582 0.7582 0.7579 0.7577 0.7573 0.7573 0.7574 0.7573 0.7571 0.7564 0.7563 0.7563 0.7563 0.7561 0.7561 0.7561 0.7562 0.7563 0.7561 0.7561 0.7556 0.7552 0.7553 0.7553 0.7553 0.7553 0.7550 0.7548 0.7548 0.7537 0.7531 0.7530 0.7529 0.7528 0.7529 0.7529 0.7529 0.7526 0.7526 0.7526 0.7524 0.7524 0.7520 0.7520 0.7514 0.7515 0.7515 0.7515 0.7508 0.7508 0.7508 0.7508 0.7507 0.7507 0.7507 0.7507 0.7506 0.7503 0.7503 0.7500 0.7498 0.7484 0.7479 0.7478 0.7478 0.7479 0.7478 0.7476 0.7473 0.7470 0.7470 0.7465 0.7463 0.7462 0.7462 0.7458 0.7457 0.7456 0.7450 0.7450 0.7449 0.7449 0.7447 0.7446 0.7440 0.7436 0.7431 0.7418 0.7418 0.7418 0.7413 0.7413 0.7414 0.7414 0.7414 0.7412 0.7412 0.7407 0.7407 0.7405 0.7405 0.7399 0.7394 0.7392 0.7386 0.7384 0.7382 0.7383 0.7381 0.7381 0.7380 0.7379 0.7380 0.7378 0.7376 0.7377 0.7374 0.7361 0.7360 0.7360 0.7360 0.7359 0.7344 0.7344 0.7342 0.7341 0.7339 0.7338 0.7338 0.7321 0.7315 0.7313 0.7313 0.7311 0.7309 0.7307 0.7307 0.7307 0.7307 0.7307 0.7306 0.7303 0.7302 0.7302 0.7298 0.7295 0.7294 0.7294 0.7294 0.7294 0.7293 0.7292 0.7290 0.7289 0.7285 0.7278 0.7278 0.7274 0.7275 0.7272 0.7267 0.7264 0.7263 0.7262 0.7262 0.7261 0.7261 0.7260 0.7257 0.7253 0.7252 0.7252 0.7252 0.7251 0.7250 0.7250 0.7250 0.7246 0.7245 0.7244 0.7243 0.7240 0.7233 0.7228 0.7228 0.7224 0.7223 0.7222 0.7213 0.7210 0.7210 0.7211 0.7211 0.7208 0.7208 0.7207 0.7207 0.7204 0.7203 0.7203 0.7191 0.7188 0.7184 0.7184 0.7176 0.7174 0.7174 0.7174 0.7171 0.7169 0.7168 0.7163 0.7163 0.7162 0.7149 0.7144 0.7144 0.7143 0.7143 0.7141 0.7139 0.7137 0.7137 0.7134 0.7133 0.7127 0.7117 0.7114 0.7114 0.7110 0.7111 0.7101 0.7096 0.7096 0.7093 0.7083 0.7083 0.7082 0.7081 0.7076 0.7076 0.7076 0.7075 0.7074 0.7074 0.7073 0.7070 0.7066 0.7065 0.7065 0.7063 0.7063 0.7063 0.7063 0.7062 0.7063 0.7058 0.7058 0.7058 0.7050 0.7045 0.7044 0.7044 0.7042 0.7043 0.7040 0.7031 0.7028 0.7020 0.7014 0.7014 0.7015 0.7013 0.7012 0.7011 0.7009 0.7009 0.7006 0.7006 0.7006 0.7004 0.7002 0.7002 0.7000 0.6993 0.6990 0.6985 0.6984 0.6983 0.6977 0.6974 0.6971 0.6970 0.6970 0.6969 0.6967 0.6966 0.6964 0.6961 0.6960 0.6958 0.6958 0.6954 0.6952 0.6952 0.6950 0.6949 0.6947 0.6946 0.6944 0.6944 0.6940 0.6940 0.6937 0.6935 0.6934 0.6928 0.6928 0.6928 0.6927 0.6921 0.6913 0.6913 0.6912 0.6910 0.6908 0.6902 0.6900 0.6897 0.6895 0.6892 0.6890 0.6890 0.6886 0.6882 0.6880 0.6880 0.6877 0.6876 0.6875 0.6875 0.6873 0.6869 0.6869 0.6868 0.6866 0.6865 0.6865 0.6864 0.6864 0.6865 0.6863 0.6862 0.6862 0.6859 0.6858 0.6855 0.6852 0.6847 0.6846 0.6841 0.6837 0.6837 0.6834 0.6829 0.6827 0.6822 0.6815 0.6814 0.6814 0.6812 0.6812 0.6811 0.6810 0.6809 0.6808 0.6804 0.6803 0.6803 0.6803 0.6803 0.6799 0.6799 0.6799 0.6795 0.6793 0.6790 0.6791 0.6791 0.6791 0.6791 0.6791 0.6791 0.6791 0.6789 0.6788 0.6788 0.6788 0.6766 0.6765 0.6765 0.6759 0.6759 0.6758 0.6758 0.6758 0.6758 0.6757 0.6757 0.6757 0.6754 0.6751 0.6751 0.6750 0.6749 0.6746 0.6743 0.6742 0.6740 0.6740 0.6738 0.6737 0.6735 0.6729 0.6721 0.6720 0.6720 0.6720 0.6718 0.6716 0.6716 0.6714 0.6707 0.6701 0.6700 0.6696 0.6696 0.6692 0.6689 0.6687 0.6684 0.6682 0.6675 0.6667 0.6663 0.6662 0.6662 0.6660 0.6658 0.6658 0.6655 0.6653 0.6653 0.6649 0.6648 0.6644 0.6643 0.6636 0.6636 0.6634 0.6633 0.6629 0.6626 0.6624 0.6618 0.6615 0.6615 0.6615 0.6615 0.6614 0.6606 0.6605 0.6605 0.6605 0.6606 0.6603 0.6597 0.6594 0.6593 0.6589 0.6588 0.6584 0.6584 0.6584 0.6584 0.6583 0.6566 0.6565 0.6563 0.6560 0.6557 0.6555 0.6555 0.6552 0.6550 0.6545 0.6541 0.6540 0.6539 0.6538 0.6537 0.6506 0.6506 0.6506 0.6503 0.6503 0.6502 0.6501 0.6500 0.6500 0.6499 0.6497 0.6496 0.6496 0.6495 0.6493 0.6493 0.6493 0.6493 0.6492 0.6490 0.6489 0.6488 0.6488 0.6487 0.6484 0.6484 0.6482 0.6481 0.6465 0.6460 0.6460 0.6459 0.6459 0.6459 0.6455 0.6454 0.6453 0.6450 0.6446 0.6446 0.6444 0.6443 0.6441 0.6438 0.6437 0.6435 0.6432 0.6428 0.6428 0.6427 0.6426 0.6425 0.6425 0.6425 0.6420 0.6417 0.6417 0.6414 0.6412 0.6410 0.6408 0.6405 0.6404 0.6402 0.6397 0.6397 0.6394 0.6385 0.6382 0.6378 0.6377 0.6377 0.6376 0.6375 0.6373 0.6372 0.6371 0.6371 0.6371 0.6369 0.6369 0.6369 0.6367 0.6358 0.6357 0.6356 0.6356 0.6353 0.6351 0.6351 0.6351 0.6347 0.6347 0.6347 0.6346 0.6344 0.6345 0.6343 0.6335 0.6327 0.6326 0.6324 0.6323 0.6321 0.6318 0.6317 0.6312 0.6308 0.6305 0.6302 0.6302 0.6298 0.6297 0.6292 0.6291 0.6290 0.6275 0.6275 0.6271 0.6269 0.6267 0.6259 0.6259 0.6257 0.6256 0.6256 0.6251 0.6245 0.6245 0.6244 0.6240 0.6235 0.6229 0.6228 0.6228 0.6226 0.6225 0.6224 0.6223 0.6220 0.6213 0.6202 0.6199 0.6192 0.6192 0.6190 0.6188 0.6187 0.6186 0.6185 0.6183 0.6182 0.6181 0.6181 0.6175 0.6175 0.6171 0.6165 0.6165 0.6164 0.6163 0.6160 0.6157 0.6155 0.6155 0.6152 0.6148 0.6142 0.6139 0.6137 0.6136 0.6134 0.6130 0.6130 0.6129 0.6126 0.6123 0.6121 0.6121 0.6111 0.6111 0.6111 0.6109 0.6109 0.6107 0.6107 0.6107 0.6106 0.6104 0.6103 0.6102 0.6100 0.6100 0.6096 0.6094 0.6094 0.6094 0.6085 0.6085 0.6084 0.6083 0.6083 0.6078 0.6077 0.6075 0.6074 0.6073 0.6073 0.6073 0.6072 0.6070 0.6070 0.6069 0.6066 0.6063 0.6062 0.6060 0.6060 0.6056 0.6056 0.6053 0.6044 0.6044 0.6044 0.6043 0.6042 0.6038 0.6036 0.6033 0.6032 0.6032 0.6032 0.6031 0.6028 0.6024 0.6024 0.6009 0.6009 0.6009 0.6007 0.6006 0.5991 0.5991 0.5990 0.5988 0.5988 0.5986 0.5984 0.5981 0.5977 0.5977 0.5974 0.5972 0.5970 0.5969 0.5963 0.5964 0.5960 0.5960 0.5960 0.5956 0.5950 0.5947 0.5946 0.5944 0.5942 0.5939 0.5938 0.5938 0.5938 0.5921 0.5920 0.5919 0.5916 0.5912 0.5909 0.5909 0.5909 0.5907 0.5907 0.5907 0.5905 0.5905 0.5892 0.5888 0.5887 0.5887 0.5886 0.5880 0.5881 0.5878 0.5878 0.5874 0.5873 0.5871 0.5869 0.5869 0.5865 0.5861 0.5860 0.5859 0.5854 0.5850 0.5850 0.5839 0.5836 0.5836 0.5835 0.5832 0.5833 0.5831 0.5828 0.5828 0.5825 0.5822 0.5821 0.5820 0.5818 0.5815 0.5808 0.5802 0.5796 0.5795 0.5795 0.5794 0.5793 0.5792 0.5790 0.5784 0.5780 0.5775 0.5770 0.5769 0.5768 0.5764 0.5761 0.5760 0.5751 0.5749 0.5747 0.5747 0.5743 0.5743 0.5743 0.5734 0.5733 0.5733 0.5729 0.5726 0.5717 0.5716 0.5716 0.5715 0.5715 0.5714 0.5710 0.5707 0.5706 0.5704 0.5698 0.5698 0.5697 0.5697 0.5695 0.5694 0.5692 0.5690 0.5687 0.5686 0.5685 0.5684 0.5682 0.5677 0.5676 0.5674 0.5674 0.5674 0.5673 0.5658 0.5658 0.5656 0.5653 0.5651 0.5646 0.5644 0.5643 0.5643 0.5642 0.5640 0.5638 0.5637 0.5637 0.5635 0.5633 0.5633 0.5632 0.5628 0.5626 0.5619 0.5616 0.5616 0.5615 0.5613 0.5611 0.5610 0.5609 0.5594 0.5594 0.5593 0.5589 0.5588 0.5587 0.5587 0.5587 0.5581 0.5580 0.5578 0.5578 0.5576 0.5570 0.5570 0.5568 0.5567 0.5567 0.5565 0.5560 0.5560 0.5560 0.5558 0.5558 0.5558 0.5553 0.5553 0.5551 0.5545 0.5542 0.5542 0.5541 0.5530 0.5530 0.5523 0.5521 0.5518 0.5517 0.5516 0.5512 0.5510 0.5507 0.5505 0.5501 0.5499 0.5496 0.5492 0.5492 0.5491 0.5490 0.5485 0.5481 0.5480 0.5479 0.5479 0.5479 0.5478 0.5477 0.5474 0.5471 0.5469 0.5466 0.5466 0.5465 0.5465 0.5465 0.5464 0.5463 0.5460 0.5458 0.5455 0.5453 0.5453 0.5448 0.5445 0.5444 0.5442 0.5438 0.5438 0.5434 0.5430 0.5430 0.5430 0.5426 0.5423 0.5423 0.5422 0.5420 0.5420 0.5420 0.5419 0.5416 0.5416 0.5416 0.5414 0.5413 0.5411 0.5409 0.5408 0.5407 0.5406 0.5406 0.5404 0.5397 0.5394 0.5391 0.5381 0.5381 0.5379 0.5377 0.5377 0.5377 0.5371 0.5370 0.5369 0.5363 0.5357 0.5357 0.5356 0.5349 0.5348 0.5347 0.5342 0.5341 0.5338 0.5338 0.5337 0.5337 0.5336 0.5333 0.5331 0.5323 0.5320 0.5320 0.5311 0.5308 0.5307 0.5307 0.5307 0.5302 0.5298 0.5295 0.5289 0.5288 0.5285 0.5284 0.5282 0.5279 0.5270 0.5269 0.5267 0.5266 0.5266 0.5263 0.5261 0.5250 0.5248 0.5244 0.5241 0.5239 0.5236 0.5235 0.5235 0.5234 0.5231 0.5231 0.5228 0.5226 0.5223 0.5222 0.5222 0.5221 0.5217 0.5211 0.5210 0.5209 0.5208 0.5207 0.5206 0.5204 0.5201 0.5201 0.5200 0.5199 0.5199 0.5198 0.5198 0.5196 0.5195 0.5190 0.5187 0.5183 0.5181 0.5180 0.5177 0.5177 0.5177 0.5176 0.5174 0.5174 0.5172 0.5172 0.5168 0.5166 0.5165 0.5165 0.5162 0.5161 0.5161 0.5159 0.5158 0.5156 0.5153 0.5150 0.5150 0.5149 0.5149 0.5148 0.5148 0.5148 0.5148 0.5147 0.5147 0.5143 0.5141 0.5140 0.5140 0.5139 0.5139 0.5137 0.5137 0.5136 0.5134 0.5131 0.5129 0.5129 0.5129 0.5128 0.5127 0.5125 0.5124 0.5123 0.5122 0.5122 0.5117 0.5116 0.5115 0.5110 0.5109 0.5105 0.5103 0.5103 0.5102 0.5102 0.5102 0.5099 0.5099 0.5097 0.5097 0.5095 0.5095 0.5094 0.5094 0.5094 0.5094 0.5092 0.5091 0.5091 0.5090 0.5089 0.5089 0.5088 0.5087 0.5087 0.5080 0.5071 0.5060 0.5056 0.5043 0.5042 0.5039 0.5037 0.5037 0.5033 0.5032 0.5026 0.5023 0.5016 0.5011 0.5001 0.4993 0.4992 0.4989 0.4979 0.4979 0.4976 0.4976 0.4970 0.4969 0.4966 0.4962 0.4941 0.4928 0.4923 0.4909 0.4897 0.4897 0.4877 0.4875 0.4864 0.4861 0.4857 0.4855 0.4850 0.4846 0.4841 0.4837 0.4837 0.4835 0.4823 0.4813 0.4809 0.4801 0.4796 0.4782 0.4780 0.4779 0.4777 0.4756 0.4753 0.4747 0.4745 0.4737 0.4736 0.4721 0.4718 0.4702 0.4692 0.4687 0.4681 0.4676 0.4667 0.4666 0.4661 0.4660 0.4646 0.4644 0.4639 0.4639 0.4635 0.4633 0.4628 0.4626 0.4623 0.4619 0.4615 0.4613 0.4607 0.4603 0.4600 0.4599 0.4592 0.4589 0.4588 0.4579 0.4578 0.4569 0.4568 0.4562 0.4559 0.4554 0.4553 0.4545 0.4544 0.4538 0.4527 0.4506 0.4493 0.4492 0.4478 0.4477 0.4421 0.4419 0.4400 0.4379 0.4377 0.4340 0.4324 0.4318 0.4316 0.4304 0.4282 0.4235 0.4219 0.4218 0.4218 0.4173 0.4172 0.4166 0.4166 0.4149 0.4136 0.4127 0.4111 0.4097 0.4074 0.4073 0.4042 0.4034 0.4033 0.4029 0.4020 0.4008 0.4007 0.4002 0.4002 0.4001 0.3962 0.3902 0.3902 0.3892 0.3867 0.3841 0.3828 0.3802 0.3758 0.3754 0.3709 0.3697 0.3670 0.3657 0.3652 0.3644 0.3586 0.3585 0.3576 0.3570 0.3548 0.3546 0.3530 0.3496 0.3488 0.3482 0.3447 0.3423 0.3357 0.3354 0.3336 0.3321 0.3302 0.3290 0.3260 0.3247 0.3240 0.3223 0.3158 0.3137 0.3085 0.3076 0.3003 0.2930 0.2922 0.2921 0.2919 0.2897 0.2870 0.2823 0.2817 0.2815 0.2815 0.2807 0.2799 0.2754 0.2705 0.2697 0.2692 0.2636 0.2636 0.2636 0.2632 0.2600 0.2597 0.2544 0.2522 0.2521 0.2516 0.2505 0.2503 0.2489 0.2489 0.2396 0.2396 0.2396 0.2343 0.2325 0.2305 0.2296 0.2285 0.2264 0.2262 0.2243 0.2243 0.2239 0.2237 0.2208 0.2207 0.2181 0.2175 0.2167 0.2155 0.2141 0.2098 0.2038 0.2015 0.1995 0.1992 0.1962 0.1955 0.1932 0.1930 0.1917 0.1914 0.1881 0.1879 0.1851 0.1832 0.1821 0.1778 0.1775 0.1749 0.1731 0.1713 0.1695 0.1683 0.1646 0.1613 0.1607 0.1588 0.1560 0.1554 0.1554 0.1546 0.1539 0.1508 0.1496 0.1487 0.1476 0.1472 0.1434 0.1379 0.1348 0.1280 0.1241 0.1241 0.1205 0.1201 0.1185 0.1177 0.1166 0.1162 0.1121 0.1105 0.1093 0.1069 0.1054 0.1047 0.1040 0.1022 0.0993 0.0992 0.0965 0.0852 0.0842 0.0825 0.0825 0.0822 0.0815 0.0815 0.0811 0.0809 0.0808 0.0802 0.0776 0.0733 0.0716 0.0673 0.0673 0.0644 0.0605 0.0578 0.0572 0.0542 0.0493 0.0493 0.0488 0.0428 0.0408 0.0398 0.0397 0.0393 0.0380 0.0360 0.0360 0.0359 0.0329 0.0327 0.0298 0.0235 0.0213 0.0193 0.0155 0.0143 0.0143 0.0072 0.0034 0.0014 0.0003 0.0003" RANK_AT_ES="7217.0000" RANK_SCORE_AT_ES="9.2723"/>
  <DTG RANKED_LIST="fpkm.rnk" TEMPLATE="sample.cls" GENESET="gene_sets.gmt#TERMINAL_BOUTON(GO:0043195)" ES="0.8189" NES="1.2837" NP="0.1410" FDR="0.4687" FWER="0.4930" RND_ES="0.8270 0.5203 0.5203 0.5926 0.5926 0.8189 0.5926 0.8189 0.5846 0.8189 0.8270 0.8189 0.8189 0.8189 0.5926 0.5846 0.5203 0.5203 0.5203 0.5004 0.5004 0.5203 0.8189 0.5203 0.5004 0.8189 0.8189 0.5004 0.5926 0.8189 0.5846 0.5926 0.8270 0.8189 0.8270 0.5004 0.8189 0.5926 0.5004 0.5004 0.5846 0.5846 0.5004 0.8189 0.5846 0.8189 0.5004 0.5203 0.8189 0.5846 0.8189 0.8270 0.5926 0.5004 0.5203 0.8189 0.8189 0.5004 0.5203 0.5926 0.5926 0.8189 0.5004 0.8270 0.5004 0.5926 0.8270 0.5203 0.5846 0.8270 0.5004 0.5926 0.5846 0.8189 0.8189 0.5203 0.8270 0.8270 0.5926 0.5926 0.5846 0.8189 0.5203 0.5203 0.5004 0.8270 0.5004 0.5004 0.5004 0.5846 0.8270 0.5926 0.8270 0.5926 0.5846 0.8189 0.5004 0.5203 0.8270 0.5846 0.5846 0.8189 0.5203 0.8270 0.5926 0.8270 0.5846 0.8189 0.5203 0.8270 0.8189 0.8270 0.8189 0.8189 0.8270 0.5926 0.5926 0.5203 0.5846 0.5004 0.5926 0.8189 0.8189 0.8189 0.8189 0.5846 0.5004 0.8189 0.5004 0.5926 0.8189 0.8270 0.5004 0.5004 0.5004 0.5004 0.5926 0.8270 0.8270 0.8189 0.5846 0.8189 0.8189 0.8270 0.5004 0.8189 0.8270 0.8189 0.5846 0.5846 0.5004 0.5846 0.5846 0.5926 0.8189 0.8270 0.5846 0.5926 0.5926 0.5004 0.8189 0.5846 0.5926 0.5203 0.5926 0.5926 0.8270 0.8270 0.8270 0.5004 0.5846 0.8189 0.5846 0.8189 0.5926 0.8189 0.5004 0.8189 0.5004 0.8189 0.5004 0.5004 0.5926 0.8189 0.5203 0.5004 0.5203 0.8189 0.8189 0.5846 0.5926 0.5004 0.8270 0.8270 0.5846 0.5004 0.5004 0.5926 0.5004 0.8270 0.5203 0.5203 0.5004 0.8270 0.5203 0.5004 0.5203 0.5004 0.5926 0.5004 0.5203 0.8189 0.5004 0.5203 0.5203 0.5846 0.5846 0.5846 0.8189 0.5004 0.8270 0.5926 0.8270 0.8270 0.5926 0.5846 0.5846 0.5846 0.8270 0.5203 0.5926 0.5004 0.5203 0.5203 0.8189 0.5004 0.8189 0.5926 0.8270 0.5926 0.5926 0.5926 0.8270 0.8189 0.5846 0.8189 0.5203 0.5203 0.5846 0.8270 0.5846 0.8189 0.5846 0.5846 0.5203 0.8189 0.5846 0.8189 0.8189 0.8270 0.5203 0.5926 0.5004 0.5004 0.5846 0.5846 0.5004 0.5846 0.5004 0.5004 0.5846 0.8270 0.8189 0.8270 0.5846 0.5846 0.8189 0.5846 0.5926 0.8270 0.8189 0.5004 0.5004 0.8189 0.5926 0.5926 0.5203 0.8270 0.5004 0.8189 0.5203 0.5203 0.8189 0.8270 0.8189 0.5203 0.5203 0.5203 0.8189 0.8189 0.5926 0.8189 0.5004 0.5203 0.5926 0.8189 0.8189 0.5926 0.5004 0.5203 0.8270 0.5004 0.8189 0.5846 0.8189 0.5926 0.5004 0.5203 0.8270 0.5203 0.5203 0.8270 0.5203 0.5926 0.5846 0.5926 0.5004 0.5203 0.5926 0.5203 0.8189 0.5203 0.5004 0.5004 0.8270 0.5203 0.8270 0.5203 0.5926 0.5004 0.8189 0.5004 0.5004 0.5926 0.5004 0.5203 0.5926 0.5203 0.5926 0.8270 0.5926 0.5004 0.5926 0.8270 0.8270 0.8270 0.5926 0.5203 0.8189 0.5004 0.8189 0.8189 0.8189 0.5203 0.5004 0.5203 0.5846 0.5926 0.8189 0.5203 0.8189 0.5846 0.5203 0.5203 0.8189 0.8189 0.5203 0.5004 0.5846 0.8189 0.5846 0.5926 0.5846 0.5203 0.5203 0.5203 0.5846 0.8189 0.5004 0.8270 0.8270 0.5926 0.5846 0.5846 0.5926 0.8189 0.8189 0.5926 0.5926 0.5926 0.5203 0.5846 0.8189 0.5004 0.5004 0.5203 0.5203 0.5203 0.5203 0.5203 0.8270 0.8189 0.5203 0.5203 0.5846 0.5846 0.8270 0.5203 0.5203 0.8189 0.5004 0.5846 0.8189 0.5203 0.5926 0.8270 0.5846 0.8270 0.5203 0.8189 0.5203 0.5846 0.8189 0.8270 0.8270 0.8189 0.8270 0.5004 0.5203 0.8270 0.5203 0.5926 0.5203 0.5203 0.8189 0.8189 0.5004 0.5203 0.5926 0.8270 0.5846 0.5926 0.8189 0.5203 0.8270 0.5926 0.5846 0.5926 0.5004 0.5004 0.5846 0.5926 0.5004 0.8189 0.5926 0.8189 0.5203 0.5004 0.8189 0.5846 0.5846 0.8189 0.5846 0.5004 0.5846 0.5004 0.8189 0.5203 0.5203 0.8189 0.8189 0.8270 0.5203 0.8189 0.5203 0.5004 0.5926 0.5203 0.8189 0.5004 0.8189 0.8189 0.5203 0.5203 0.5926 0.5846 0.5203 0.5203 0.8270 0.5846 0.5846 0.5926 0.5846 0.5846 0.8270 0.5846 0.5846 0.5004 0.8189 0.8189 0.5203 0.5846 0.5004 0.5203 0.5926 0.8189 0.8189 0.5846 0.8189 0.5926 0.8270 0.5004 0.8189 0.5004 0.8189 0.5846 0.5004 0.5203 0.8189 0.8189 0.8189 0.5203 0.5926 0.5926 0.5926 0.5846 0.5203 0.5926 0.5926 0.5926 0.5926 0.5926 0.8270 0.8270 0.5846 0.8270 0.8270 0.5004 0.5846 0.8270 0.8270 0.5926 0.8270 0.8189 0.5926 0.5203 0.5004 0.8270 0.8270 0.5846 0.5926 0.8189 0.5846 0.5846 0.5004 0.5846 0.5926 0.5203 0.5004 0.5203 0.5926 0.8189 0.5926 0.5203 0.5926 0.5926 0.8189 0.5203 0.8189 0.5203 0.8270 0.5203 0.5004 0.5004 0.5846 0.8270 0.8270 0.8189 0.5926 0.5203 0.5926 0.5004 0.5846 0.5926 0.5846 0.5004 0.5846 0.8270 0.5203 0.5926 0.8189 0.5004 0.5926 0.5926 0.8270 0.5004 0.5846 0.8189 0.5926 0.8189 0.5203 0.5004 0.5926 0.5846 0.8270 0.8189 0.5203 0.5926 0.5846 0.8270 0.5203 0.5926 0.8189 0.5203 0.5203 0.5846 0.8270 0.8270 0.8189 0.5004 0.5846 0.8270 0.8270 0.8270 0.5004 0.5203 0.5926 0.8270 0.5926 0.5926 0.5004 0.8270 0.8189 0.5846 0.8189 0.8189 0.8189 0.5203 0.5004 0.5926 0.5004 0.5846 0.8270 0.5004 0.5004 0.5203 0.5926 0.5846 0.5846 0.5203 0.8270 0.5846 0.8189 0.8189 0.8189 0.5203 0.5004 0.8189 0.5846 0.5926 0.8270 0.5926 0.5926 0.8189 0.5846 0.5004 0.5926 0.5004 0.8189 0.5004 0.5846 0.5926 0.5926 0.5926 0.5004 0.8189 0.5846 0.8189 0.8189 0.8189 0.5846 0.5926 0.5926 0.5846 0.8270 0.5926 0.5203 0.8189 0.5846 0.5926 0.5846 0.5004 0.8189 0.8189 0.8189 0.8270 0.5846 0.5846 0.5846 0.5926 0.5203 0.5846 0.5203 0.5846 0.5926 0.5926 0.5203 0.5926 0.5203 0.5846 0.5846 0.5846 0.5926 0.5203 0.5846 0.5203 0.8270 0.8189 0.8189 0.8189 0.5926 0.8270 0.5846 0.8189 0.5004 0.5846 0.5203 0.5846 0.5004 0.8189 0.8270 0.5004 0.5004 0.8270 0.5203 0.5846 0.5004 0.8189 0.5926 0.5004 0.5926 0.5846 0.5926 0.8270 0.8270 0.5203 0.5004 0.5203 0.8189 0.5004 0.5203 0.5203 0.5203 0.5926 0.5203 0.5004 0.8189 0.5004 0.8270 0.5926 0.5203 0.5926 0.5004 0.8270 0.5004 0.5203 0.8270 0.5203 0.5004 0.5846 0.8189 0.5926 0.5846 0.5004 0.5926 0.5004 0.5926 0.5004 0.5926 0.5846 0.8189 0.8189 0.5926 0.5926 0.5846 0.5203 0.5203 0.5004 0.5203 0.5203 0.8189 0.8270 0.5004 0.5004 0.5926 0.8189 0.5846 0.8270 0.8270 0.5203 0.5203 0.5846 0.8270 0.5004 0.5203 0.8270 0.5926 0.8270 0.5846 0.8270 0.5203 0.5004 0.5926 0.5846 0.8270 0.5846 0.5203 0.5004 0.5004 0.5846 0.5004 0.8270 0.5004 0.5004 0.8270 0.5203 0.5846 0.5846 0.5846 0.5004 0.5203 0.5203 0.8189 0.5004 0.5004 0.5004 0.5926 0.5926 0.5846 0.5203 0.5004 0.5203 0.5926 0.8189 0.5926 0.8189 0.5846 0.5004 0.8189 0.5004 0.5004 0.5926 0.5203 0.5203 0.8270 0.5846 0.5004 0.8189 0.8270 0.5926 0.5926 0.5926 0.5004 0.5004 0.5203 0.5004 0.5846 0.5846 0.8189 0.5846 0.5203 0.5846 0.8270 0.5846 0.5846 0.5004 0.5926 0.5004 0.5926 0.5846 0.8189 0.5203 0.5846 0.5846 0.8270 0.8270 0.8189 0.5004 0.5004 0.5203 0.5926 0.5004 0.8270 0.8270 0.5004 0.5846 0.8189 0.5203 0.8189 0.5926 0.5203 0.8270 0.8270 0.8270 0.8189 0.5926 0.5004 0.5926 0.5926 0.5846 0.5004 0.8270 0.5926 0.5203 0.8270 0.8189 0.5846 0.5004 0.5203 0.5926 0.8189 0.8270 0.8270 0.8270 0.5004 0.8189 0.8270 0.8270 0.5926 0.5926 0.5004 0.5846 0.5846 0.5203 0.5846 0.5846 0.5203 0.5203 0.5846 0.5846 0.5926 0.5846 0.5926 0.5004 0.8189 0.8189 0.5203 0.5846 0.8270 0.5846 0.8189 0.5004 0.5004 0.5004 0.5203 0.5004 0.8270 0.8189 0.8270 0.5203 0.5926 0.5846 0.5846 0.5926 0.5004 0.5203 0.5926 0.8189 0.8270 0.5846 0.5846 0.5203 0.5203 0.8189 0.8189 0.5004 0.5846 0.5846 0.5926 0.5846 0.8270 0.8270 0.8189 0.5004 0.5004 0.5004 0.8189 0.5846 0.5846 0.8270" HIT_INDICES="78 1191 3647 4079 4866 5894 5912 6246 7046 7256 7426 7721 7963 8771 9682 9703 10549 12828 15126 15300 15397 15682 16745 17522 17960 18574 19853 20707 20836 21988 22164 22432 22605 22865 22910 23398 23746 23748 23825 24163 25107 25279 25299 25415 25592 25991 26061 26256 26297 27378 27571 27688 28507 28825 29188 29253 29455 29624 30214 30320 35667 38098 47625 57485" ES_PROFILE="-0.0013 -0.0201 -0.0617 -0.0689 -0.0822 0.3726 0.7506 0.7962 0.7968 0.8048 0.8121 0.8156 0.8189 0.8108 0.7995 0.8033 0.7925 0.7563 0.7192 0.7180 0.7181 0.7149 0.6984 0.6866 0.6805 0.6713 0.6507 0.6372 0.6359 0.6172 0.6150 0.6112 0.6090 0.6053 0.6053 0.5977 0.5924 0.5930 0.5923 0.5871 0.5716 0.5692 0.5693 0.5678 0.5652 0.5588 0.5580 0.5551 0.5548 0.5367 0.5336 0.5319 0.5181 0.5128 0.5067 0.5057 0.5023 0.4994 0.4895 0.4877 0.3972 0.3561 0.1948 0.0279" RANK_AT_ES="7963.0000" RANK_SCORE_AT_ES="5.7506"/>
  <DTG RANKED_LIST="fpkm.rnk" TEMPLATE="sample.cls" GENESET="gene_sets.gmt#MORPHOGENESIS_OF_AN_EPITHELIAL_SHEET(GO:0002011)" ES="0.8219" NES="1.2837" NP="0.1410" FDR="0.4688" FWER="0.4930" RND_ES="0.8481 0.5100 0.5100 0.5925 0.5925 0.8219 0.5925 0.8219 0.5743 0.8219 0.8481 0.8219 0.8219 0.8219 0.5925 0.5743 0.5100 0.5100 0.5100 0.5135 0.5135 0.5100 0.8219 0.5100 0.5135 0.8219 0.8219 0.5135 0.5925 0.8219 0.5743 0.5925 0.8481 0.8219 0.8481 0.5135 0.8219 0.5925 0.5135 0.5135 0.5743 0.5743 0.5135 0.8219 0.5743 0.8219 0.5135 0.5100 0.8219 0.5743 0.8219 0.8481 0.5925 0.5135 0.5100 0.8219 0.8219 0.5135 0.5100 0.5925 0.5925 0.8219 0.5135 0.8481 0.5135 0.5925 0.8481 0.5100 0.5743 0.8481 0.5135 0.5925 0.5743 0.8219 0.8219 0.5100 0.8481 0.8481 0.5925 0.5925 0.5743 0.8219 0.5100 0.5100 0.5135 0.8481 0.5135 0.5135 0.5135 0.5743 0.8481 0.5925 0.8481 0.5925 0.5743 0.8219 0.5135 0.5100 0.8481 0.5743 0.5743 0.8219 0.5100 0.8481 0.5925 0.8481 0.5743 0.8219 0.5100 0.8481 0.8219 0.8481 0.8219 0.8219 0.8481 0.5925 0.5925 0.5100 0.5743 0.5135 0.5925 0.8219 0.8219 0.8219 0.8219 0.5743 0.5135 0.8219 0.5135 0.5925 0.8219 0.8481 0.5135 0.5135 0.5135 0.5135 0.5925 0.8481 0.8481 0.8219 0.5743 0.8219 0.8219 0.8481 0.5135 0.8219 0.8481 0.8219 0.5743 0.5743 0.5135 0.5743 0.5743 0.5925 0.8219 0.8481 0.5743 0.5925 0.5925 0.5135 0.8219 0.5743 0.5925 0.5100 0.5925 0.5925 0.8481 0.8481 0.8481 0.5135 0.5743 0.8219 0.5743 0.8219 0.5925 0.8219 0.5135 0.8219 0.5135 0.8219 0.5135 0.5135 0.5925 0.8219 0.5100 0.5135 0.5100 0.8219 0.8219 0.5743 0.5925 0.5135 0.8481 0.8481 0.5743 0.5135 0.5135 0.5925 0.5135 0.8481 0.5100 0.5100 0.5135 0.8481 0.5100 0.5135 0.5100 0.5135 0.5925 0.5135 0.5100 0.8219 0.5135 0.5100 0.5100 0.5743 0.5743 0.5743 0.8219 0.5135 0.8481 0.5925 0.8481 0.8481 0.5925 0.5743 0.5743 0.5743 0.8481 0.5100 0.5925 0.5135 0.5100 0.5100 0.8219 0.5135 0.8219 0.5925 0.8481 0.5925 0.5925 0.5925 0.8481 0.8219 0.5743 0.8219 0.5100 0.5100 0.5743 0.8481 0.5743 0.8219 0.5743 0.5743 0.5100 0.8219 0.5743 0.8219 0.8219 0.8481 0.5100 0.5925 0.5135 0.5135 0.5743 0.5743 0.5135 0.5743 0.5135 0.5135 0.5743 0.8481 0.8219 0.8481 0.5743 0.5743 0.8219 0.5743 0.5925 0.8481 0.8219 0.5135 0.5135 0.8219 0.5925 0.5925 0.5100 0.8481 0.5135 0.8219 0.5100 0.5100 0.8219 0.8481 0.8219 0.5100 0.5100 0.5100 0.8219 0.8219 0.5925 0.8219 0.5135 0.5100 0.5925 0.8219 0.8219 0.5925 0.5135 0.5100 0.8481 0.5135 0.8219 0.5743 0.8219 0.5925 0.5135 0.5100 0.8481 0.5100 0.5100 0.8481 0.5100 0.5925 0.5743 0.5925 0.5135 0.5100 0.5925 0.5100 0.8219 0.5100 0.5135 0.5135 0.8481 0.5100 0.8481 0.5100 0.5925 0.5135 0.8219 0.5135 0.5135 0.5925 0.5135 0.5100 0.5925 0.5100 0.5925 0.8481 0.5925 0.5135 0.5925 0.8481 0.8481 0.8481 0.5925 0.5100 0.8219 0.5135 0.8219 0.8219 0.8219 0.5100 0.5135 0.5100 0.5743 0.5925 0.8219 0.5100 0.8219 0.5743 0.5100 0.5100 0.8219 0.8219 0.5100 0.5135 0.5743 0.8219 0.5743 0.5925 0.5743 0.5100 0.5100 0.5100 0.5743 0.8219 0.5135 0.8481 0.8481 0.5925 0.5743 0.5743 0.5925 0.8219 0.8219 0.5925 0.5925 0.5925 0.5100 0.5743 0.8219 0.5135 0.5135 0.5100 0.5100 0.5100 0.5100 0.5100 0.8481 0.8219 0.5100 0.5100 0.5743 0.5743 0.8481 0.5100 0.5100 0.8219 0.5135 0.5743 0.8219 0.5100 0.5925 0.8481 0.5743 0.8481 0.5100 0.8219 0.5100 0.5743 0.8219 0.8481 0.8481 0.8219 0.8481 0.5135 0.5100 0.8481 0.5100 0.5925 0.5100 0.5100 0.8219 0.8219 0.5135 0.5100 0.5925 0.8481 0.5743 0.5925 0.8219 0.5100 0.8481 0.5925 0.5743 0.5925 0.5135 0.5135 0.5743 0.5925 0.5135 0.8219 0.5925 0.8219 0.5100 0.5135 0.8219 0.5743 0.5743 0.8219 0.5743 0.5135 0.5743 0.5135 0.8219 0.5100 0.5100 0.8219 0.8219 0.8481 0.5100 0.8219 0.5100 0.5135 0.5925 0.5100 0.8219 0.5135 0.8219 0.8219 0.5100 0.5100 0.5925 0.5743 0.5100 0.5100 0.8481 0.5743 0.5743 0.5925 0.5743 0.5743 0.8481 0.5743 0.5743 0.5135 0.8219 0.8219 0.5100 0.5743 0.5135 0.5100 0.5925 0.8219 0.8219 0.5743 0.8219 0.5925 0.8481 0.5135 0.8219 0.5135 0.8219 0.5743 0.5135 0.5100 0.8219 0.8219 0.8219 0.5100 0.5925 0.5925 0.5925 0.5743 0.5100 0.5925 0.5925 0.5925 0.5925 0.5925 0.8481 0.8481 0.5743 0.8481 0.8481 0.5135 0.5743 0.8481 0.8481 0.5925 0.8481 0.8219 0.5925 0.5100 0.5135 0.8481 0.8481 0.5743 0.5925 0.8219 0.5743 0.5743 0.5135 0.5743 0.5925 0.5100 0.5135 0.5100 0.5925 0.8219 0.5925 0.5100 0.5925 0.5925 0.8219 0.5100 0.8219 0.5100 0.8481 0.5100 0.5135 0.5135 0.5743 0.8481 0.8481 0.8219 0.5925 0.5100 0.5925 0.5135 0.5743 0.5925 0.5743 0.5135 0.5743 0.8481 0.5100 0.5925 0.8219 0.5135 0.5925 0.5925 0.8481 0.5135 0.5743 0.8219 0.5925 0.8219 0.5100 0.5135 0.5925 0.5743 0.8481 0.8219 0.5100 0.5925 0.5743 0.8481 0.5100 0.5925 0.8219 0.5100 0.5100 0.5743 0.8481 0.8481 0.8219 0.5135 0.5743 0.8481 0.8481 0.8481 0.5135 0.5100 0.5925 0.8481 0.5925 0.5925 0.5135 0.8481 0.8219 0.5743 0.8219 0.8219 0.8219 0.5100 0.5135 0.5925 0.5135 0.5743 0.8481 0.5135 0.5135 0.5100 0.5925 0.5743 0.5743 0.5100 0.8481 0.5743 0.8219 0.8219 0.8219 0.5100 0.5135 0.8219 0.5743 0.5925 0.8481 0.5925 0.5925 0.8219 0.5743 0.5135 0.5925 0.5135 0.8219 0.5135 0.5743 0.5925 0.5925 0.5925 0.5135 0.8219 0.5743 0.8219 0.8219 0.8219 0.5743 0.5925 0.5925 0.5743 0.8481 0.5925 0.5100 0.8219 0.5743 0.5925 0.5743 0.5135 0.8219 0.8219 0.8219 0.8481 0.5743 0.5743 0.5743 0.5925 0.5100 0.5743 0.5100 0.5743 0.5925 0.5925 0.5100 0.5925 0.5100 0.5743 0.5743 0.5743 0.5925 0.5100 0.5743 0.5100 0.8481 0.8219 0.8219 0.8219 0.5925 0.8481 0.5743 0.8219 0.5135 0.5743 0.5100 0.5743 0.5135 0.8219 0.8481 0.5135 0.5135 0.8481 0.5100 0.5743 0.5135 0.8219 0.5925 0.5135 0.5925 0.5743 0.5925 0.8481 0.8481 0.5100 0.5135 0.5100 0.8219 0.5135 0.5100 0.5100 0.5100 0.5925 0.5100 0.5135 0.8219 0.5135 0.8481 0.5925 0.5100 0.5925 0.5135 0.8481 0.5135 0.5100 0.8481 0.5100 0.5135 0.5743 0.8219 0.5925 0.5743 0.5135 0.5925 0.5135 0.5925 0.5135 0.5925 0.5743 0.8219 0.8219 0.5925 0.5925 0.5743 0.5100 0.5100 0.5135 0.5100 0.5100 0.8219 0.8481 0.5135 0.5135 0.5925 0.8219 0.5743 0.8481 0.8481 0.5100 0.5100 0.5743 0.8481 0.5135 0.5100 0.8481 0.5925 0.8481 0.5743 0.8481 0.5100 0.5135 0.5925 0.5743 0.8481 0.5743 0.5100 0.5135 0.5135 0.5743 0.5135 0.8481 0.5135 0.5135 0.8481 0.5100 0.5743 0.5743 0.5743 0.5135 0.5100 0.5100 0.8219 0.5135 0.5135 0.5135 0.5925 0.5925 0.5743 0.5100 0.5135 0.5100 0.5925 0.8219 0.5925 0.8219 0.5743 0.5135 0.8219 0.5135 0.5135 0.5925 0.5100 0.5100 0.8481 0.5743 0.5135 0.8219 0.8481 0.5925 0.5925 0.5925 0.5135 0.5135 0.5100 0.5135 0.5743 0.5743 0.8219 0.5743 0.5100 0.5743 0.8481 0.5743 0.5743 0.5135 0.5925 0.5135 0.5925 0.5743 0.8219 0.5100 0.5743 0.5743 0.8481 0.8481 0.8219 0.5135 0.5135 0.5100 0.5925 0.5135 0.8481 0.8481 0.5135 0.5743 0.8219 0.5100 0.8219 0.5925 0.5100 0.8481 0.8481 0.8481 0.8219 0.5925 0.5135 0.5925 0.5925 0.5743 0.5135 0.8481 0.5925 0.5100 0.8481 0.8219 0.5743 0.5135 0.5100 0.5925 0.8219 0.8481 0.8481 0.8481 0.5135 0.8219 0.8481 0.8481 0.5925 0.5925 0.5135 0.5743 0.5743 0.5100 0.5743 0.5743 0.5100 0.5100 0.5743 0.5743 0.5925 0.5743 0.5925 0.5135 0.8219 0.8219 0.5100 0.5743 0.8481 0.5743 0.8219 0.5135 0.5135 0.5135 0.5100 0.5135 0.8481 0.8219 0.8481 0.5100 0.5925 0.5743 0.5743 0.5925 0.5135 0.5100 0.5925 0.8219 0.8481 0.5743 0.5743 0.5100 0.5100 0.8219 0.8219 0.5135 0.5743 0.5743 0.5925 0.5743 0.8481 0.8481 0.8219 0.5135 0.5135 0.5135 0.8219 0.5743 0.5743 0.8481" HIT_INDICES="637 2993 3833 5877 5925 6121 6216 6473 7634 7780 7969 8744 9784 11321 11339 11641 11918 12547 12611 12645 13865 14175 14654 16403 16830 16892 17343 17448 17652 18470 19603 21166 21888 22120 22953 24030 24081 24241 24752 24797 25663 25823 26771 26817 26855 27125 27295 27641 28405 28606 29336 29650 33251 35094" ES_PROFILE="-0.0108 -0.0506 -0.0648 0.3974 0.6837 0.7525 0.8009 0.8219 0.8100 0.8148 0.8182 0.8099 0.7959 0.7726 0.7749 0.7724 0.7701 0.7616 0.7627 0.7643 0.7455 0.7420 0.7356 0.7074 0.7014 0.7017 0.6953 0.6947 0.6924 0.6796 0.6614 0.6357 0.6242 0.6210 0.6075 0.5898 0.5894 0.5872 0.5790 0.5787 0.5644 0.5621 0.5463 0.5458 0.5454 0.5411 0.5384 0.5327 0.5199 0.5166 0.5043 0.4990 0.4381 0.4069" RANK_AT_ES="6473.0000" RANK_SCORE_AT_ES="22.2499"/>
  <DTG RANKED_LIST="fpkm.rnk" TEMPLATE="sample.cls" GENESET="gene_sets.gmt#IMMUNE_RESPONSE(GO:0006955)" ES="0.7988" NES="1.2840" NP="0.1410" FDR="0.4687" FWER="0.4930" RND_ES="0.8695 0.5098 0.5098 0.5360 0.5360 0.7988 0.5360 0.7988 0.5356 0.7988 0.8695 0.7988 0.7988 0.7988 0.5360 0.5356 0.5098 0.5098 0.5098 0.5084 0.5084 0.5098 0.7988 0.5098 0.5084 0.7988 0.7988 0.5084 0.5360 0.7988 0.5356 0.5360 0.8695 0.7988 0.8695 0.5084 0.7988 0.5360 0.5084 0.5084 0.5356 0.5356 0.5084 0.7988 0.5356 0.7988 0.5084 0.5098 0.7988 0.5356 0.7988 0.8695 0.5360 0.5084 0.5098 0.7988 0.7988 0.5084 0.5098 0.5360 0.5360 0.7988 0.5084 0.8695 0.5084 0.5360 0.8695 0.5098 0.5356 0.8695 0.5084 0.5360 0.5356 0.7988 0.7988 0.5098 0.8695 0.8695 0.5360 0.5360 0.5356 0.7988 0.5098 0.5098 0.5084 0.8695 0.5084 0.5084 0.5084 0.5356 0.8695 0.5360 0.8695 0.5360 0.5356 0.7988 0.5084 0.5098 0.8695 0.5356 0.5356 0.7988 0.5098 0.8695 0.5360 0.8695 0.5356 0.7988 0.5098 0.8695 0.7988 0.8695 0.7988 0.7988 0.8695 0.5360 0.5360 0.5098 0.5356 0.5084 0.5360 0.7988 0.7988 0.7988 0.7988 0.5356 0.5084 0.7988 0.5084 0.5360 0.7988 0.8695 0.5084 0.5084 0.5084 0.5084 0.5360 0.8695 0.8695 0.7988 0.5356 0.7988 0.7988 0.8695 0.5084 0.7988 0.8695 0.7988 0.5356 0.5356 0.5084 0.5356 0.5356 0.5360 0.7988 0.8695 0.5356 0.5360 0.5360 0.5084 0.7988 0.5356 0.5360 0.5098 0.5360 0.5360 0.8695 0.8695 0.8695 0.5084 0.5356 0.7988 0.5356 0.7988 0.5360 0.7988 0.5084 0.7988 0.5084 0.7988 0.5084 0.5084 0.5360 0.7988 0.5098 0.5084 0.5098 0.7988 0.7988 0.5356 0.5360 0.5084 0.8695 0.8695 0.5356 0.5084 0.5084 0.5360 0.5084 0.8695 0.5098 0.5098 0.5084 0.8695 0.5098 0.5084 0.5098 0.5084 0.5360 0.5084 0.5098 0.7988 0.5084 0.5098 0.5098 0.5356 0.5356 0.5356 0.7988 0.5084 0.8695 0.5360 0.8695 0.8695 0.5360 0.5356 0.5356 0.5356 0.8695 0.5098 0.5360 0.5084 0.5098 0.5098 0.7988 0.5084 0.7988 0.5360 0.8695 0.5360 0.5360 0.5360 0.8695 0.7988 0.5356 0.7988 0.5098 0.5098 0.5356 0.8695 0.5356 0.7988 0.5356 0.5356 0.5098 0.7988 0.5356 0.7988 0.7988 0.8695 0.5098 0.5360 0.5084 0.5084 0.5356 0.5356 0.5084 0.5356 0.5084 0.5084 0.5356 0.8695 0.7988 0.8695 0.5356 0.5356 0.7988 0.5356 0.5360 0.8695 0.7988 0.5084 0.5084 0.7988 0.5360 0.5360 0.5098 0.8695 0.5084 0.7988 0.5098 0.5098 0.7988 0.8695 0.7988 0.5098 0.5098 0.5098 0.7988 0.7988 0.5360 0.7988 0.5084 0.5098 0.5360 0.7988 0.7988 0.5360 0.5084 0.5098 0.8695 0.5084 0.7988 0.5356 0.7988 0.5360 0.5084 0.5098 0.8695 0.5098 0.5098 0.8695 0.5098 0.5360 0.5356 0.5360 0.5084 0.5098 0.5360 0.5098 0.7988 0.5098 0.5084 0.5084 0.8695 0.5098 0.8695 0.5098 0.5360 0.5084 0.7988 0.5084 0.5084 0.5360 0.5084 0.5098 0.5360 0.5098 0.5360 0.8695 0.5360 0.5084 0.5360 0.8695 0.8695 0.8695 0.5360 0.5098 0.7988 0.5084 0.7988 0.7988 0.7988 0.5098 0.5084 0.5098 0.5356 0.5360 0.7988 0.5098 0.7988 0.5356 0.5098 0.5098 0.7988 0.7988 0.5098 0.5084 0.5356 0.7988 0.5356 0.5360 0.5356 0.5098 0.5098 0.5098 0.5356 0.7988 0.5084 0.8695 0.8695 0.5360 0.5356 0.5356 0.5360 0.7988 0.7988 0.5360 0.5360 0.5360 0.5098 0.5356 0.7988 0.5084 0.5084 0.5098 0.5098 0.5098 0.5098 0.5098 0.8695 0.7988 0.5098 0.5098 0.5356 0.5356 0.8695 0.5098 0.5098 0.7988 0.5084 0.5356 0.7988 0.5098 0.5360 0.8695 0.5356 0.8695 0.5098 0.7988 0.5098 0.5356 0.7988 0.8695 0.8695 0.7988 0.8695 0.5084 0.5098 0.8695 0.5098 0.5360 0.5098 0.5098 0.7988 0.7988 0.5084 0.5098 0.5360 0.8695 0.5356 0.5360 0.7988 0.5098 0.8695 0.5360 0.5356 0.5360 0.5084 0.5084 0.5356 0.5360 0.5084 0.7988 0.5360 0.7988 0.5098 0.5084 0.7988 0.5356 0.5356 0.7988 0.5356 0.5084 0.5356 0.5084 0.7988 0.5098 0.5098 0.7988 0.7988 0.8695 0.5098 0.7988 0.5098 0.5084 0.5360 0.5098 0.7988 0.5084 0.7988 0.7988 0.5098 0.5098 0.5360 0.5356 0.5098 0.5098 0.8695 0.5356 0.5356 0.5360 0.5356 0.5356 0.8695 0.5356 0.5356 0.5084 0.7988 0.7988 0.5098 0.5356 0.5084 0.5098 0.5360 0.7988 0.7988 0.5356 0.7988 0.5360 0.8695 0.5084 0.7988 0.5084 0.7988 0.5356 0.5084 0.5098 0.7988 0.7988 0.7988 0.5098 0.5360 0.5360 0.5360 0.5356 0.5098 0.5360 0.5360 0.5360 0.5360 0.5360 0.8695 0.8695 0.5356 0.8695 0.8695 0.5084 0.5356 0.8695 0.8695 0.5360 0.8695 0.7988 0.5360 0.5098 0.5084 0.8695 0.8695 0.5356 0.5360 0.7988 0.5356 0.5356 0.5084 0.5356 0.5360 0.5098 0.5084 0.5098 0.5360 0.7988 0.5360 0.5098 0.5360 0.5360 0.7988 0.5098 0.7988 0.5098 0.8695 0.5098 0.5084 0.5084 0.5356 0.8695 0.8695 0.7988 0.5360 0.5098 0.5360 0.5084 0.5356 0.5360 0.5356 0.5084 0.5356 0.8695 0.5098 0.5360 0.7988 0.5084 0.5360 0.5360 0.8695 0.5084 0.5356 0.7988 0.5360 0.7988 0.5098 0.5084 0.5360 0.5356 0.8695 0.7988 0.5098 0.5360 0.5356 0.8695 0.5098 0.5360 0.7988 0.5098 0.5098 0.5356 0.8695 0.8695 0.7988 0.5084 0.5356 0.8695 0.8695 0.8695 0.5084 0.5098 0.5360 0.8695 0.5360 0.5360 0.5084 0.8695 0.7988 0.5356 0.7988 0.7988 0.7988 0.5098 0.5084 0.5360 0.5084 0.5356 0.8695 0.5084 0.5084 0.5098 0.5360 0.5356 0.5356 0.5098 0.8695 0.5356 0.7988 0.7988 0.7988 0.5098 0.5084 0.7988 0.5356 0.5360 0.8695 0.5360 0.5360 0.7988 0.5356 0.5084 0.5360 0.5084 0.7988 0.5084 0.5356 0.5360 0.5360 0.5360 0.5084 0.7988 0.5356 0.7988 0.7988 0.7988 0.5356 0.5360 0.5360 0.5356 0.8695 0.5360 0.5098 0.7988 0.5356 0.5360 0.5356 0.5084 0.7988 0.7988 0.7988 0.8695 0.5356 0.5356 0.5356 0.5360 0.5098 0.5356 0.5098 0.5356 0.5360 0.5360 0.5098 0.5360 0.5098 0.5356 0.5356 0.5356 0.5360 0.5098 0.5356 0.5098 0.8695 0.7988 0.7988 0.7988 0.5360 0.8695 0.5356 0.7988 0.5084 0.5356 0.5098 0.5356 0.5084 0.7988 0.8695 0.5084 0.5084 0.8695 0.5098 0.5356 0.5084 0.7988 0.5360 0.5084 0.5360 0.5356 0.5360 0.8695 0.8695 0.5098 0.5084 0.5098 0.7988 0.5084 0.5098 0.5098 0.5098 0.5360 0.5098 0.5084 0.7988 0.5084 0.8695 0.5360 0.5098 0.5360 0.5084 0.8695 0.5084 0.5098 0.8695 0.5098 0.5084 0.5356 0.7988 0.5360 0.5356 0.5084 0.5360 0.5084 0.5360 0.5084 0.5360 0.5356 0.7988 0.7988 0.5360 0.5360 0.5356 0.5098 0.5098 0.5084 0.5098 0.5098 0.7988 0.8695 0.5084 0.5084 0.5360 0.7988 0.5356 0.8695 0.8695 0.5098 0.5098 0.5356 0.8695 0.5084 0.5098 0.8695 0.5360 0.8695 0.5356 0.8695 0.5098 0.5084 0.5360 0.5356 0.8695 0.5356 0.5098 0.5084 0.5084 0.5356 0.5084 0.8695 0.5084 0.5084 0.8695 0.5098 0.5356 0.5356 0.5356 0.5084 0.5098 0.5098 0.7988 0.5084 0.5084 0.5084 0.5360 0.5360 0.5356 0.5098 0.5084 0.5098 0.5360 0.7988 0.5360 0.7988 0.5356 0.5084 0.7988 0.5084 0.5084 0.5360 0.5098 0.5098 0.8695 0.5356 0.5084 0.7988 0.8695 0.5360 0.5360 0.5360 0.5084 0.5084 0.5098 0.5084 0.5356 0.5356 0.7988 0.5356 0.5098 0.5356 0.8695 0.5356 0.5356 0.5084 0.5360 0.5084 0.5360 0.5356 0.7988 0.5098 0.5356 0.5356 0.8695 0.8695 0.7988 0.5084 0.5084 0.5098 0.5360 0.5084 0.8695 0.8695 0.5084 0.5356 0.7988 0.5098 0.7988 0.5360 0.5098 0.8695 0.8695 0.8695 0.7988 0.5360 0.5084 0.5360 0.5360 0.5356 0.5084 0.8695 0.5360 0.5098 0.8695 0.7988 0.5356 0.5084 0.5098 0.5360 0.7988 0.8695 0.8695 0.8695 0.5084 0.7988 0.8695 0.8695 0.5360 0.5360 0.5084 0.5356 0.5356 0.5098 0.5356 0.5356 0.5098 0.5098 0.5356 0.5356 0.5360 0.5356 0.5360 0.5084 0.7988 0.7988 0.5098 0.5356 0.8695 0.5356 0.7988 0.5084 0.5084 0.5084 0.5098 0.5084 0.8695 0.7988 0.8695 0.5098 0.5360 0.5356 0.5356 0.5360 0.5084 0.5098 0.5360 0.7988 0.8695 0.5356 0.5356 0.5098 0.5098 0.7988 0.7988 0.5084 0.5356 0.5356 0.5360 0.5356 0.8695 0.8695 0.7988 0.5084 0.5084 0.5084 0.7988 0.5356 0.5356 0.8695" HIT_INDICES="33 53 93 115 116 120 216 227 252 280 363 450 524 553 572 705 707 904 1109 1139 1141 1169 1235 1360 1377 1476 1503 1552 1607 1618 1656 1787 1868 1886 1925 1936 1937 1979 2028 2127 2134 2163 2170 2190 2211 2221 2248 2316 2428 2516 2539 2549 2581 2599 2636 2701 2804 2965 2990 3027 3064 3073 3129 3155 3165 3172 3203 3231 3273 3305 3323 3350 3351 3361 3428 3453 3478 3501 3559 3563 3605 3617 3649 3655 3693 3700 3765 3773 3774 3777 3788 3843 3880 3931 3969 3971 3976 4037 4064 4106 4124 4155 4284 4323 4342 4352 4354 4442 4465 4487 4493 4495 4596 4618 4656 4715 4721 4729 4747 4787 4803 4917 5042 5144 5251 5305 5384 5499 5518 5640 5706 5740 5761 5775 5777 5825 5834 5846 5851 5887 5894 5919 5927 5933 5978 5986 6011 6014 6019 6031 6040 6057 6084 6114 6119 6148 6161 6178 6199 6211 6212 6240 6247 6255 6258 6275 6283 6325 6327 6381 6385 6393 6413 6454 6473 6477 6520 6527 6530 6564 6596 6602 6626 6633 6654 6662 6669 6670 6685 6696 6706 6738 6762 6774 6785 6810 6821 6832 6838 6865 6892 6912 6928 6941 6958 6968 6981 6985 7022 7031 7056 7078 7079 7092 7103 7117 7128 7134 7158 7167 7172 7174 7194 7207 7217 7233 7238 7258 7317 7322 7326 7330 7372 7409 7413 7414 7435 7456 7461 7486 7488 7492 7515 7585 7593 7629 7639 7640 7657 7663 7669 7700 7777 7849 7853 7891 7904 7932 7937 7951 8046 8063 8112 8121 8214 8279 8285 8316 8325 8381 8402 8565 8623 8627 8638 8700 8732 8769 8876 8894 8895 8931 8938 8951 9016 9018 9023 9039 9082 9113 9170 9198 9235 9266 9292 9317 9328 9358 9368 9411 9446 9556 9574 9587 9615 9673 9704 9788 9875 9905 9995 10014 10025 10041 10096 10112 10136 10177 10195 10202 10206 10207 10239 10262 10329 10348 10380 10396 10411 10412 10442 10458 10488 10493 10599 10643 10671 10691 10717 10735 10739 10758 10763 10768 10793 10860 10887 10916 10949 10957 10959 11036 11089 11093 11099 11108 11130 11145 11164 11225 11241 11293 11299 11306 11317 11338 11343 11348 11372 11393 11394 11397 11432 11438 11472 11516 11544 11547 11567 11578 11589 11593 11609 11630 11643 11650 11688 11737 11758 11759 11762 11772 11785 11808 11868 11872 11910 11928 11956 11960 11965 11995 12089 12090 12117 12125 12135 12189 12193 12200 12215 12217 12242 12293 12296 12299 12313 12327 12370 12392 12409 12431 12436 12443 12484 12513 12517 12549 12556 12564 12583 12618 12631 12668 12715 12760 12764 12767 12772 12800 12815 12846 12861 12875 12898 12903 12997 13053 13072 13076 13093 13098 13102 13113 13186 13190 13209 13221 13265 13278 13291 13315 13320 13344 13407 13430 13458 13470 13472 13484 13545 13564 13638 13639 13667 13675 13678 13682 13695 13707 13708 13713 13724 13741 13757 13760 13762 13765 13771 13782 13828 13863 13865 13873 13901 13902 13952 13967 13990 13992 14010 14051 14115 14122 14142 14170 14175 14181 14201 14234 14242 14247 14250 14258 14269 14275 14295 14326 14375 14390 14434 14439 14453 14577 14653 14660 14664 14681 14688 14695 14700 14701 14718 14726 14729 14776 14779 14822 14841 14843 14846 14883 14976 14983 14994 14996 15047 15059 15074 15077 15080 15082 15098 15120 15128 15182 15218 15243 15251 15254 15275 15286 15297 15298 15321 15394 15400 15401 15435 15440 15466 15472 15529 15540 15596 15622 15625 15639 15705 15713 15716 15739 15749 15756 15763 15832 15862 15869 15891 15906 15916 15950 15952 15974 15977 15981 16011 16031 16085 16096 16109 16147 16160 16169 16214 16217 16228 16243 16245 16251 16263 16279 16305 16324 16327 16333 16355 16370 16403 16449 16453 16466 16471 16494 16497 16502 16503 16506 16507 16534 16562 16571 16603 16616 16625 16629 16632 16638 16662 16666 16700 16703 16723 16724 16749 16756 16763 16764 16797 16812 16821 16846 16847 16850 16856 16892 16911 16931 16939 16971 16989 17025 17045 17052 17085 17118 17125 17139 17144 17166 17194 17265 17275 17319 17321 17331 17361 17367 17393 17395 17459 17493 17501 17522 17565 17567 17574 17593 17604 17629 17646 17671 17682 17697 17761 17768 17771 17777 17780 17800 17802 17814 17815 17822 17825 17841 17846 17893 17938 17940 17943 17948 17957 17971 17973 18004 18005 18009 18038 18052 18142 18170 18226 18255 18275 18294 18326 18343 18390 18422 18461 18466 18469 18495 18497 18519 18555 18574 18589 18611 18621 18649 18653 18659 18664 18673 18692 18695 18710 18741 18747 18749 18781 18785 18807 18821 18867 18869 18881 18886 18946 18957 18981 19008 19010 19014 19033 19034 19037 19073 19092 19093 19112 19138 19159 19199 19204 19216 19219 19239 19241 19242 19294 19321 19337 19343 19401 19419 19540 19565 19573 19581 19601 19618 19638 19646 19686 19728 19749 19763 19789 19817 19826 19834 19841 19844 19852 19859 19863 19867 20010 20034 20045 20050 20082 20084 20085 20094 20151 20192 20239 20258 20283 20296 20338 20339 20407 20409 20441 20458 20558 20585 20611 20616 20640 20645 20647 20672 20682 20684 20696 20706 20707 20722 20723 20742 20764 20770 20774 20803 20805 20808 20848 20895 20915 20920 20936 20946 20949 20954 20962 20968 20974 20976 21005 21051 21073 21105 21150 21154 21155 21162 21228 21249 21269 21292 21298 21309 21314 21318 21328 21336 21359 21370 21403 21405 21406 21411 21423 21433 21436 21447 21469 21480 21481 21488 21495 21499 21509 21524 21525 21528 21546 21550 21583 21589 21626 21629 21644 21645 21672 21689 21696 21697 21721 21726 21729 21756 21795 21801 21805 21827 21837 21846 21913 21918 21920 21928 21948 21969 21983 21984 21992 22003 22011 22028 22052 22081 22139 22154 22165 22174 22196 22203 22205 22223 22260 22262 22294 22338 22339 22342 22372 22392 22396 22431 22449 22456 22458 22467 22499 22532 22555 22606 22610 22654 22695 22699 22704 22716 22737 22747 22761 22771 22774 22782 22784 22787 22809 22817 22827 22844 22859 22874 22897 22942 22961 22964 22967 22974 22980 22989 23051 23061 23068 23076 23112 23116 23135 23136 23155 23162 23182 23199 23232 23234 23236 23238 23276 23284 23308 23316 23321 23322 23323 23365 23372 23377 23380 23408 23431 23437 23446 23470 23479 23493 23507 23520 23522 23540 23543 23547 23549 23558 23572 23591 23596 23602 23615 23624 23633 23637 23662 23673 23680 23696 23736 23746 23755 23767 23773 23797 23804 23807 23825 23855 23867 23868 23884 23901 23913 23921 23941 23953 23969 23999 24007 24016 24018 24022 24039 24066 24090 24118 24124 24159 24189 24190 24220 24228 24253 24255 24257 24261 24268 24269 24279 24297 24300 24306 24308 24320 24326 24328 24343 24344 24352 24370 24403 24411 24450 24463 24481 24510 24527 24532 24541 24543 24570 24595 24599 24639 24643 24655 24657 24660 24678 24700 24738 24756 24762 24773 24787 24788 24797 24798 24799 24805 24812 24820 24838 24841 24844 24906 24913 24975 24979 25008 25010 25019 25032 25041 25048 25070 25100 25107 25118 25121 25150 25197 25245 25259 25279 25280 25283 25300 25304 25323 25327 25328 25353 25378 25406 25426 25453 25454 25483 25487 25496 25513 25541 25572 25592 25631 25644 25645 25657 25658 25689 25693 25700 25701 25736 25750 25754 25791 25792 25798 25817 25821 25832 25836 25838 25902 25926 25944 25947 25948 25952 25956 25980 25993 26008 26014 26027 26040 26045 26052 26058 26060 26063 26070 26088 26127 26133 26134 26143 26145 26166 26205 26267 26269 26282 26298 26301 26338 26361 26370 26388 26394 26430 26438 26439 26471 26477 26528 26538 26540 26571 26586 26596 26609 26623 26639 26653 26677 26708 26728 26753 26758 26770 26780 26800 26817 26829 26855 26889 26897 26919 26920 26937 26938 26967 26991 26995 26997 27021 27063 27090 27096 27108 27113 27114 27120 27121 27124 27126 27132 27162 27173 27212 27220 27221 27223 27250 27262 27266 27270 27277 27312 27319 27333 27361 27366 27370 27378 27379 27407 27450 27479 27481 27490 27497 27499 27501 27502 27503 27528 27529 27552 27575 27588 27600 27604 27610 27635 27684 27696 27701 27703 27727 27731 27751 27764 27782 27797 27813 27814 27827 27828 27830 27831 27840 27845 27849 27886 27890 27892 27893 27918 27957 27967 28001 28012 28016 28024 28088 28097 28117 28129 28133 28145 28155 28160 28166 28171 28190 28193 28202 28203 28221 28223 28240 28266 28283 28291 28343 28348 28351 28381 28386 28399 28407 28463 28464 28472 28482 28488 28502 28539 28555 28572 28587 28596 28626 28632 28644 28676 28679 28703 28708 28726 28740 28742 28747 28758 28771 28772 28778 28786 28787 28792 28814 28815 28822 28832 28833 28843 28862 28865 28874 28875 28900 28908 28921 28929 28931 28932 28942 28944 28945 28951 28953 28956 28962 28975 29021 29024 29025 29038 29079 29093 29101 29103 29120 29140 29169 29177 29178 29208 29210 29216 29232 29261 29290 29297 29306 29308 29327 29330 29331 29334 29335 29336 29341 29342 29347 29355 29361 29387 29399 29401 29402 29404 29406 29410 29419 29434 29445 29447 29448 29462 29473 29487 29497 29516 29527 29529 29547 29561 29584 29589 29601 29608 29630 29638 29643 29649 29654 29660 29664 29681 29689 29718 29736 29744 29755 29758 29842 29900 29901 29937 29946 29955 30080 30127 30138 30193 30207 30226 30235 30273 30283 30284 30301 30302 30342 30365 30384 30387 30400 30404 30411 30438 30448 30462 30476 30486 30498 30531 30561 30684 30709 30715 30789 30794 30820 30831 30861 30916 30971 30972 30982 30994 31004 31054 31055 31067 31069 31085 31091 31100 31102 31112 31128 31131 31142 31165 31229 31262 31266 31283 31298 31381 31411 31412 31413 31436 31439 31452 31465 31467 31500 31511 31542 31552 31558 31577 31595 31605 31624 31629 31673 31699 31711 31747 31830 31832 31849 31906 31908 31923 31934 31981 32017 32080 32101 32122 32139 32159 32168 32231 32247 32303 32337 32373 32379 32381 32413 32426 32436 32441 32444 32453 32460 32470 32478 32481 32483 32486 32525 32527 32535 32571 32604 32605 32661 32683 32695 32740 32840 32848 32886 32888 32894 32947 32959 32975 32976 32978 32983 32988 33002 33055 33329 33357 33401 33403 33543 33552 33575 33647 33656 33676 33726 33774 33861 33979 34043 34044 34049 34075 34119 34173 34183 34227 34255 34310 34322 34323 34403 34821 34934 35249 35308 35513 35531 35613 35662 35826 35901 35904 36012 36093 36224 36231 36251 36254 36299 36411 36618 36690 36732 36862 36916 36924 36929 36949 36971 37088 37101 37150 37152 37445 37498 37522 37661 37671 37846 37849 37879 37893 37960 38084 38098 38229 38230 38283 38436 38477 38482 38588 38646 38663 38693 38751 38761 38827 38893 38913 38953 39083 39151 39214 39219 39228 39392 39405 39469 39485 39705 39717 39741 39917 39940 39958 40027 40190 40199 40239 40280 40303 40329 40355 40356 40370 40384 40393 40474 40500 40525 40543 40598 40637 40640 40652 40699 40700 40701 40702 40703 40704 40705 40917 40919 40920 41055 41102 41147 41148 41190 41210 41226 41272 41318 41343 41364 41370 41387 41557 41614 41615 41616 41617 41618 41620 41621 41647 41729 41796 41800 41829 41841 41848 41884 41964 42049 42071 42083 42184 42189 42293 42380 42474 42516 42529 42588 42602 42741 42837 42843 43015 43109 43124 43128 43207 43229 43234 43262 43267 43366 43371 43380 43450 43514 43525 43544 43559 43571 43595 43624 43770 43831 43861 43862 43867 43893 43928 43952 44024 44147 44257 44280 44378 44580 44598 44640 44714 44717 44731 44732 44747 44749 44790 44852 44871 44907 44931 44933 44934 44935 44936 44937 44938 44939 44940 45087 45103 45113 45125 45269 45284 45332 45347 45370 45405 45441 45693 45792 45822 45906 45965 46134 46239 46249 46416 46591 46606 46612 46698 46699 46700 46722 46802 46803 46808 46854 46922 46923 46959 46972 47027 47042 47057 47067 47362 47429 47531 47532 47533 47534 47565 47627 47652 47754 47830 47933 47935 47970 47971 48093 48102 48104 48166 48227 48246 48301 48373 48404 48409 48449 48475 48486 48507 48508 48582 48660 48718 48735 48803 48910 49000 49060 49075 49083 49141 49357 49363 49382 49475 49481 49643 49667 49715 49859 49907 49951 49955 50134 50197 50230 50263 50273 50370 50466 50481 50482 50483 50485 50486 50487 50517 50572 50635 50678 50762 50771 50772 50774 50775 50835 50841 50937 51052 51056 51066 51160 51161 51162 51163 51250 51462 51480 51509 51510 51511 51512 51513 51514 51520 51827 51858 51889 52035 52162 52163 52308 52358 52360 52417 52422 52541 52629 52649 52822 52838 52924 52937 53023 53037 53100 53130 53199 53252 53278 53308 53355 53409 53446 53486 53579 53600 53601 53684 53685 53686 53687 53688 53690 53691 53692 53693 53702 53703 53709 53765 53821 53881 53944 54026 54249 54282 54306 54329 54350 54401 54405 54412 54443 54482 54519 54647 54711 54712 54713 54725 54845 54878 54942 54992 55001 55085 55118 55260 55493 55525 55556 55594 55649 55654 55655 55656 55657 55824 55857 55950 55985 56013 56276 56299 56652 56653 56654 56656 56657 56658 56660 56671 56672 56701 56845 56856 56965 56972 57008 57030 57062 57109 57200 57244 57278 57279 57280 57282 57283 57284 57384 57421 57538 57568 57588 57701 57760 57785 57844 57861 57880 57912 57940 58004 58020 58128 58129 58174 58396 58397 58519 58557 58669 58706 58783 58784 58899 59028 59037 59093 59117" ES_PROFILE="-0.0006 -0.0009 -0.0016 -0.0020 -0.0020 -0.0020 -0.0037 -0.0039 -0.0043 -0.0048 -0.0062 -0.0077 -0.0090 -0.0095 -0.0098 -0.0121 -0.0121 -0.0156 -0.0191 -0.0196 -0.0197 -0.0201 -0.0213 -0.0235 -0.0237 -0.0255 -0.0259 -0.0267 -0.0277 -0.0279 -0.0285 -0.0308 -0.0322 -0.0325 -0.0332 -0.0333 -0.0333 -0.0341 -0.0349 -0.0366 -0.0367 -0.0372 -0.0373 -0.0377 -0.0380 -0.0382 -0.0386 -0.0398 -0.0417 -0.0433 -0.0437 -0.0438 -0.0444 -0.0447 -0.0453 -0.0464 -0.0482 -0.0510 -0.0514 -0.0521 -0.0527 -0.0528 -0.0538 -0.0542 -0.0544 -0.0545 -0.0550 -0.0555 -0.0562 -0.0568 -0.0571 -0.0575 -0.0575 -0.0577 -0.0588 -0.0592 -0.0597 -0.0600 -0.0610 -0.0611 -0.0618 -0.0620 -0.0626 -0.0626 -0.0633 -0.0634 -0.0645 -0.0646 -0.0646 -0.0647 -0.0648 -0.0658 -0.0664 -0.0673 -0.0680 -0.0680 -0.0680 -0.0691 -0.0695 -0.0703 -0.0706 -0.0711 -0.0733 -0.0740 -0.0743 -0.0745 -0.0745 -0.0760 -0.0764 -0.0768 -0.0769 -0.0769 -0.0786 -0.0790 -0.0796 -0.0807 -0.0808 -0.0809 -0.0812 -0.0819 -0.0821 -0.0841 -0.0863 -0.0880 -0.0899 -0.0908 -0.0922 -0.0942 -0.0945 -0.0966 -0.0978 -0.0984 -0.0987 -0.0989 -0.0990 0.3622 0.4712 0.5348 0.5899 0.6115 0.6322 0.6470 0.6609 0.6736 0.6811 0.6888 0.6948 0.7010 0.7071 0.7126 0.7179 0.7225 0.7264 0.7296 0.7332 0.7359 0.7386 0.7411 0.7433 0.7457 0.7482 0.7500 0.7522 0.7542 0.7564 0.7582 0.7601 0.7611 0.7629 0.7634 0.7649 0.7662 0.7673 0.7679 0.7689 0.7701 0.7705 0.7715 0.7726 0.7731 0.7736 0.7745 0.7750 0.7759 0.7765 0.7773 0.7781 0.7790 0.7796 0.7803 0.7810 0.7813 0.7817 0.7823 0.7829 0.7833 0.7839 0.7844 0.7851 0.7854 0.7856 0.7860 0.7864 0.7869 0.7873 0.7878 0.7882 0.7889 0.7889 0.7893 0.7895 0.7898 0.7904 0.7907 0.7912 0.7915 0.7919 0.7924 0.7925 0.7930 0.7934 0.7940 0.7942 0.7945 0.7949 0.7951 0.7956 0.7957 0.7952 0.7956 0.7961 0.7965 0.7962 0.7960 0.7964 0.7969 0.7970 0.7971 0.7974 0.7974 0.7979 0.7982 0.7983 0.7974 0.7977 0.7975 0.7977 0.7981 0.7982 0.7985 0.7988 0.7987 0.7977 0.7968 0.7971 0.7968 0.7969 0.7968 0.7970 0.7971 0.7958 0.7958 0.7953 0.7955 0.7941 0.7933 0.7935 0.7933 0.7934 0.7927 0.7926 0.7900 0.7893 0.7895 0.7896 0.7887 0.7884 0.7881 0.7864 0.7864 0.7866 0.7862 0.7863 0.7863 0.7854 0.7856 0.7858 0.7857 0.7852 0.7849 0.7842 0.7839 0.7835 0.7831 0.7829 0.7827 0.7827 0.7824 0.7825 0.7819 0.7815 0.7798 0.7797 0.7797 0.7794 0.7786 0.7782 0.7769 0.7756 0.7753 0.7739 0.7737 0.7737 0.7736 0.7729 0.7728 0.7725 0.7720 0.7718 0.7719 0.7720 0.7722 0.7718 0.7716 0.7706 0.7704 0.7700 0.7699 0.7698 0.7700 0.7696 0.7695 0.7692 0.7692 0.7676 0.7669 0.7666 0.7664 0.7661 0.7660 0.7661 0.7659 0.7660 0.7661 0.7658 0.7648 0.7645 0.7641 0.7637 0.7637 0.7638 0.7626 0.7619 0.7619 0.7620 0.7620 0.7618 0.7617 0.7615 0.7606 0.7604 0.7597 0.7597 0.7597 0.7597 0.7595 0.7595 0.7596 0.7593 0.7591 0.7592 0.7593 0.7589 0.7589 0.7585 0.7578 0.7575 0.7576 0.7574 0.7573 0.7573 0.7574 0.7572 0.7570 0.7569 0.7569 0.7564 0.7557 0.7555 0.7556 0.7557 0.7556 0.7556 0.7553 0.7544 0.7544 0.7539 0.7537 0.7534 0.7534 0.7535 0.7531 0.7516 0.7517 0.7514 0.7514 0.7513 0.7505 0.7506 0.7506 0.7504 0.7505 0.7502 0.7495 0.7495 0.7496 0.7495 0.7494 0.7488 0.7485 0.7483 0.7481 0.7481 0.7481 0.7475 0.7472 0.7472 0.7468 0.7468 0.7468 0.7466 0.7461 0.7460 0.7454 0.7447 0.7441 0.7441 0.7442 0.7442 0.7439 0.7437 0.7433 0.7432 0.7430 0.7427 0.7428 0.7412 0.7404 0.7402 0.7402 0.7400 0.7401 0.7401 0.7400 0.7389 0.7389 0.7387 0.7386 0.7380 0.7378 0.7377 0.7374 0.7374 0.7371 0.7361 0.7359 0.7355 0.7354 0.7355 0.7354 0.7344 0.7342 0.7330 0.7331 0.7327 0.7327 0.7327 0.7328 0.7327 0.7326 0.7326 0.7327 0.7326 0.7324 0.7322 0.7323 0.7324 0.7324 0.7324 0.7323 0.7316 0.7311 0.7312 0.7312 0.7308 0.7309 0.7301 0.7300 0.7297 0.7297 0.7295 0.7289 0.7279 0.7279 0.7276 0.7272 0.7273 0.7273 0.7270 0.7265 0.7265 0.7265 0.7266 0.7265 0.7264 0.7264 0.7262 0.7258 0.7250 0.7248 0.7242 0.7242 0.7240 0.7220 0.7207 0.7207 0.7207 0.7205 0.7205 0.7205 0.7205 0.7206 0.7204 0.7204 0.7204 0.7197 0.7197 0.7191 0.7188 0.7189 0.7189 0.7184 0.7169 0.7168 0.7167 0.7168 0.7160 0.7159 0.7157 0.7158 0.7158 0.7159 0.7157 0.7154 0.7153 0.7145 0.7139 0.7136 0.7136 0.7136 0.7133 0.7132 0.7131 0.7132 0.7129 0.7117 0.7117 0.7118 0.7113 0.7113 0.7109 0.7109 0.7100 0.7099 0.7090 0.7086 0.7087 0.7085 0.7074 0.7074 0.7074 0.7071 0.7070 0.7070 0.7070 0.7058 0.7054 0.7054 0.7051 0.7049 0.7048 0.7043 0.7043 0.7040 0.7041 0.7041 0.7037 0.7034 0.7025 0.7024 0.7023 0.7017 0.7016 0.7015 0.7008 0.7008 0.7007 0.7005 0.7006 0.7006 0.7004 0.7002 0.6999 0.6996 0.6997 0.6996 0.6993 0.6992 0.6987 0.6979 0.6980 0.6978 0.6978 0.6975 0.6975 0.6975 0.6976 0.6976 0.6977 0.6973 0.6969 0.6968 0.6963 0.6962 0.6961 0.6961 0.6961 0.6961 0.6958 0.6958 0.6953 0.6953 0.6950 0.6951 0.6948 0.6947 0.6947 0.6947 0.6942 0.6941 0.6940 0.6936 0.6937 0.6937 0.6937 0.6931 0.6929 0.6926 0.6926 0.6921 0.6918 0.6913 0.6910 0.6910 0.6905 0.6900 0.6899 0.6898 0.6898 0.6895 0.6890 0.6879 0.6878 0.6871 0.6871 0.6870 0.6866 0.6865 0.6862 0.6862 0.6852 0.6846 0.6846 0.6843 0.6836 0.6837 0.6836 0.6833 0.6832 0.6829 0.6826 0.6823 0.6822 0.6820 0.6809 0.6809 0.6809 0.6809 0.6809 0.6806 0.6807 0.6805 0.6806 0.6805 0.6805 0.6803 0.6803 0.6796 0.6789 0.6789 0.6789 0.6789 0.6788 0.6786 0.6787 0.6782 0.6783 0.6783 0.6778 0.6777 0.6762 0.6757 0.6748 0.6744 0.6741 0.6738 0.6734 0.6731 0.6724 0.6719 0.6713 0.6712 0.6713 0.6709 0.6709 0.6706 0.6700 0.6698 0.6696 0.6693 0.6692 0.6687 0.6687 0.6687 0.6687 0.6686 0.6683 0.6683 0.6681 0.6677 0.6676 0.6677 0.6672 0.6672 0.6668 0.6667 0.6659 0.6660 0.6658 0.6658 0.6648 0.6647 0.6643 0.6639 0.6639 0.6639 0.6637 0.6637 0.6637 0.6632 0.6629 0.6630 0.6627 0.6623 0.6620 0.6614 0.6613 0.6612 0.6612 0.6609 0.6609 0.6610 0.6601 0.6597 0.6595 0.6595 0.6585 0.6583 0.6562 0.6558 0.6558 0.6557 0.6554 0.6552 0.6549 0.6548 0.6542 0.6535 0.6532 0.6530 0.6526 0.6522 0.6521 0.6520 0.6519 0.6520 0.6519 0.6518 0.6518 0.6518 0.6494 0.6490 0.6489 0.6488 0.6483 0.6484 0.6484 0.6483 0.6474 0.6467 0.6459 0.6457 0.6453 0.6451 0.6444 0.6445 0.6434 0.6434 0.6429 0.6426 0.6409 0.6405 0.6401 0.6401 0.6397 0.6397 0.6397 0.6394 0.6392 0.6393 0.6391 0.6390 0.6390 0.6388 0.6389 0.6386 0.6383 0.6382 0.6382 0.6378 0.6378 0.6378 0.6371 0.6364 0.6361 0.6360 0.6358 0.6357 0.6357 0.6357 0.6356 0.6355 0.6355 0.6355 0.6351 0.6343 0.6340 0.6335 0.6327 0.6327 0.6328 0.6327 0.6316 0.6313 0.6310 0.6306 0.6306 0.6305 0.6304 0.6304 0.6303 0.6302 0.6299 0.6297 0.6292 0.6292 0.6292 0.6292 0.6291 0.6289 0.6289 0.6288 0.6285 0.6283 0.6284 0.6283 0.6282 0.6282 0.6281 0.6279 0.6279 0.6279 0.6277 0.6276 0.6271 0.6271 0.6265 0.6265 0.6263 0.6263 0.6259 0.6256 0.6256 0.6256 0.6252 0.6252 0.6252 0.6248 0.6241 0.6241 0.6241 0.6237 0.6236 0.6235 0.6224 0.6223 0.6224 0.6223 0.6220 0.6217 0.6215 0.6215 0.6214 0.6213 0.6212 0.6209 0.6206 0.6201 0.6191 0.6189 0.6188 0.6187 0.6183 0.6183 0.6183 0.6180 0.6174 0.6174 0.6169 0.6162 0.6162 0.6162 0.6158 0.6155 0.6154 0.6149 0.6146 0.6145 0.6145 0.6144 0.6139 0.6134 0.6130 0.6122 0.6122 0.6114 0.6108 0.6108 0.6107 0.6106 0.6102 0.6101 0.6099 0.6098 0.6098 0.6097 0.6097 0.6097 0.6094 0.6093 0.6091 0.6089 0.6087 0.6085 0.6081 0.6074 0.6071 0.6071 0.6071 0.6070 0.6069 0.6068 0.6058 0.6056 0.6056 0.6055 0.6049 0.6049 0.6046 0.6046 0.6043 0.6042 0.6039 0.6037 0.6032 0.6032 0.6032 0.6032 0.6026 0.6025 0.6021 0.6020 0.6020 0.6020 0.6020 0.6013 0.6012 0.6012 0.6012 0.6007 0.6004 0.6003 0.6002 0.5998 0.5997 0.5995 0.5993 0.5991 0.5992 0.5989 0.5989 0.5988 0.5989 0.5987 0.5985 0.5983 0.5982 0.5981 0.5980 0.5979 0.5977 0.5977 0.5973 0.5972 0.5971 0.5969 0.5962 0.5961 0.5959 0.5958 0.5957 0.5953 0.5953 0.5953 0.5950 0.5945 0.5943 0.5944 0.5941 0.5939 0.5937 0.5936 0.5933 0.5931 0.5929 0.5924 0.5923 0.5922 0.5922 0.5922 0.5919 0.5915 0.5911 0.5907 0.5906 0.5900 0.5895 0.5896 0.5891 0.5890 0.5886 0.5886 0.5886 0.5886 0.5885 0.5885 0.5884 0.5881 0.5881 0.5880 0.5880 0.5879 0.5878 0.5878 0.5876 0.5876 0.5875 0.5872 0.5867 0.5866 0.5859 0.5858 0.5855 0.5850 0.5847 0.5847 0.5846 0.5846 0.5842 0.5838 0.5837 0.5831 0.5830 0.5829 0.5829 0.5829 0.5826 0.5822 0.5816 0.5813 0.5813 0.5811 0.5809 0.5809 0.5808 0.5808 0.5808 0.5808 0.5807 0.5806 0.5803 0.5803 0.5803 0.5792 0.5792 0.5781 0.5781 0.5776 0.5776 0.5775 0.5773 0.5772 0.5771 0.5767 0.5763 0.5762 0.5760 0.5760 0.5755 0.5747 0.5739 0.5737 0.5734 0.5734 0.5734 0.5732 0.5731 0.5728 0.5728 0.5728 0.5724 0.5720 0.5716 0.5712 0.5708 0.5708 0.5703 0.5703 0.5702 0.5699 0.5695 0.5690 0.5687 0.5680 0.5678 0.5678 0.5677 0.5677 0.5672 0.5671 0.5670 0.5671 0.5665 0.5663 0.5662 0.5656 0.5656 0.5656 0.5653 0.5652 0.5651 0.5650 0.5650 0.5639 0.5636 0.5633 0.5633 0.5633 0.5632 0.5632 0.5628 0.5626 0.5624 0.5623 0.5621 0.5619 0.5619 0.5618 0.5617 0.5617 0.5617 0.5616 0.5613 0.5607 0.5606 0.5606 0.5605 0.5605 0.5602 0.5595 0.5584 0.5584 0.5582 0.5580 0.5580 0.5574 0.5570 0.5569 0.5566 0.5565 0.5559 0.5558 0.5558 0.5553 0.5552 0.5543 0.5542 0.5542 0.5537 0.5535 0.5533 0.5531 0.5529 0.5526 0.5524 0.5520 0.5515 0.5512 0.5508 0.5507 0.5506 0.5504 0.5501 0.5498 0.5496 0.5492 0.5487 0.5485 0.5482 0.5482 0.5479 0.5479 0.5475 0.5471 0.5470 0.5470 0.5466 0.5459 0.5455 0.5454 0.5452 0.5452 0.5452 0.5451 0.5451 0.5451 0.5451 0.5450 0.5445 0.5443 0.5437 0.5436 0.5436 0.5436 0.5431 0.5429 0.5429 0.5429 0.5428 0.5422 0.5421 0.5419 0.5414 0.5413 0.5413 0.5412 0.5412 0.5407 0.5400 0.5395 0.5395 0.5394 0.5393 0.5393 0.5393 0.5393 0.5393 0.5389 0.5389 0.5385 0.5381 0.5379 0.5377 0.5377 0.5376 0.5372 0.5364 0.5362 0.5361 0.5361 0.5357 0.5357 0.5353 0.5351 0.5349 0.5346 0.5344 0.5344 0.5342 0.5342 0.5342 0.5342 0.5340 0.5340 0.5339 0.5333 0.5333 0.5333 0.5333 0.5328 0.5322 0.5320 0.5315 0.5313 0.5312 0.5311 0.5300 0.5299 0.5296 0.5294 0.5293 0.5292 0.5290 0.5289 0.5289 0.5288 0.5285 0.5284 0.5283 0.5283 0.5280 0.5280 0.5277 0.5273 0.5270 0.5269 0.5260 0.5260 0.5259 0.5254 0.5254 0.5252 0.5250 0.5241 0.5241 0.5240 0.5238 0.5237 0.5235 0.5229 0.5226 0.5223 0.5221 0.5220 0.5215 0.5214 0.5212 0.5206 0.5206 0.5202 0.5201 0.5198 0.5196 0.5196 0.5195 0.5194 0.5192 0.5192 0.5191 0.5190 0.5190 0.5189 0.5185 0.5185 0.5184 0.5183 0.5183 0.5181 0.5178 0.5178 0.5176 0.5176 0.5172 0.5171 0.5169 0.5168 0.5168 0.5168 0.5166 0.5166 0.5166 0.5165 0.5165 0.5165 0.5164 0.5162 0.5154 0.5153 0.5153 0.5151 0.5144 0.5142 0.5141 0.5141 0.5138 0.5135 0.5130 0.5128 0.5128 0.5123 0.5123 0.5122 0.5120 0.5115 0.5110 0.5109 0.5107 0.5107 0.5104 0.5104 0.5104 0.5103 0.5103 0.5103 0.5103 0.5103 0.5102 0.5101 0.5100 0.5096 0.5094 0.5094 0.5094 0.5093 0.5093 0.5093 0.5091 0.5089 0.5087 0.5087 0.5087 0.5085 0.5083 0.5081 0.5079 0.5076 0.5074 0.5074 0.5071 0.5069 0.5065 0.5064 0.5062 0.5061 0.5057 0.5056 0.5056 0.5055 0.5054 0.5053 0.5053 0.5050 0.5048 0.5044 0.5041 0.5039 0.5038 0.5037 0.5023 0.5013 0.5013 0.5007 0.5005 0.5004 0.4982 0.4974 0.4972 0.4963 0.4960 0.4957 0.4956 0.4949 0.4948 0.4948 0.4945 0.4945 0.4938 0.4934 0.4931 0.4931 0.4929 0.4928 0.4927 0.4922 0.4921 0.4919 0.4916 0.4915 0.4913 0.4907 0.4902 0.4881 0.4877 0.4876 0.4863 0.4862 0.4858 0.4856 0.4851 0.4841 0.4832 0.4832 0.4830 0.4828 0.4827 0.4818 0.4818 0.4816 0.4816 0.4813 0.4813 0.4811 0.4811 0.4809 0.4807 0.4806 0.4805 0.4801 0.4790 0.4784 0.4784 0.4781 0.4778 0.4764 0.4759 0.4759 0.4759 0.4755 0.4755 0.4753 0.4750 0.4750 0.4745 0.4743 0.4738 0.4736 0.4735 0.4732 0.4729 0.4727 0.4724 0.4724 0.4716 0.4712 0.4710 0.4704 0.4689 0.4689 0.4686 0.4676 0.4676 0.4674 0.4672 0.4664 0.4658 0.4647 0.4643 0.4640 0.4637 0.4634 0.4632 0.4621 0.4619 0.4609 0.4603 0.4597 0.4596 0.4596 0.4591 0.4589 0.4587 0.4586 0.4586 0.4585 0.4584 0.4582 0.4581 0.4580 0.4580 0.4580 0.4573 0.4573 0.4572 0.4566 0.4560 0.4560 0.4550 0.4547 0.4545 0.4537 0.4520 0.4518 0.4512 0.4512 0.4511 0.4502 0.4500 0.4497 0.4497 0.4497 0.4496 0.4496 0.4493 0.4484 0.4436 0.4432 0.4424 0.4424 0.4400 0.4398 0.4394 0.4382 0.4380 0.4377 0.4368 0.4360 0.4345 0.4325 0.4314 0.4314 0.4313 0.4308 0.4301 0.4292 0.4290 0.4283 0.4278 0.4268 0.4266 0.4266 0.4253 0.4179 0.4160 0.4105 0.4094 0.4059 0.4056 0.4041 0.4033 0.4004 0.3991 0.3991 0.3972 0.3958 0.3936 0.3934 0.3931 0.3931 0.3923 0.3904 0.3867 0.3855 0.3848 0.3825 0.3816 0.3815 0.3814 0.3811 0.3807 0.3787 0.3784 0.3776 0.3776 0.3725 0.3716 0.3712 0.3687 0.3686 0.3655 0.3655 0.3650 0.3647 0.3636 0.3614 0.3612 0.3589 0.3589 0.3580 0.3553 0.3546 0.3546 0.3527 0.3517 0.3515 0.3509 0.3499 0.3498 0.3486 0.3475 0.3472 0.3465 0.3442 0.3431 0.3420 0.3419 0.3418 0.3389 0.3387 0.3376 0.3373 0.3335 0.3333 0.3329 0.3298 0.3294 0.3291 0.3279 0.3251 0.3249 0.3243 0.3236 0.3232 0.3227 0.3223 0.3223 0.3221 0.3218 0.3217 0.3203 0.3199 0.3194 0.3191 0.3182 0.3175 0.3175 0.3173 0.3165 0.3165 0.3165 0.3165 0.3165 0.3165 0.3165 0.3128 0.3128 0.3128 0.3104 0.3096 0.3089 0.3089 0.3081 0.3078 0.3075 0.3068 0.3060 0.3055 0.3052 0.3051 0.3048 0.3019 0.3009 0.3009 0.3009 0.3009 0.3009 0.3009 0.3009 0.3004 0.2990 0.2978 0.2978 0.2973 0.2971 0.2970 0.2964 0.2950 0.2935 0.2932 0.2930 0.2912 0.2911 0.2893 0.2878 0.2862 0.2855 0.2853 0.2843 0.2840 0.2816 0.2799 0.2798 0.2768 0.2752 0.2750 0.2749 0.2736 0.2732 0.2731 0.2726 0.2726 0.2709 0.2708 0.2706 0.2694 0.2683 0.2682 0.2678 0.2676 0.2674 0.2670 0.2665 0.2640 0.2629 0.2624 0.2624 0.2623 0.2619 0.2613 0.2609 0.2596 0.2575 0.2556 0.2552 0.2535 0.2500 0.2497 0.2490 0.2477 0.2476 0.2474 0.2474 0.2472 0.2472 0.2465 0.2454 0.2451 0.2445 0.2441 0.2440 0.2440 0.2440 0.2440 0.2440 0.2440 0.2440 0.2440 0.2415 0.2412 0.2411 0.2409 0.2384 0.2381 0.2373 0.2370 0.2367 0.2361 0.2354 0.2310 0.2293 0.2288 0.2274 0.2263 0.2234 0.2216 0.2214 0.2185 0.2154 0.2152 0.2151 0.2136 0.2136 0.2136 0.2133 0.2119 0.2119 0.2118 0.2110 0.2098 0.2098 0.2092 0.2090 0.2081 0.2078 0.2076 0.2074 0.2023 0.2011 0.1993 0.1993 0.1993 0.1993 0.1988 0.1977 0.1973 0.1955 0.1942 0.1924 0.1924 0.1918 0.1918 0.1897 0.1896 0.1895 0.1885 0.1874 0.1871 0.1862 0.1849 0.1844 0.1843 0.1836 0.1832 0.1830 0.1827 0.1827 0.1814 0.1800 0.1790 0.1788 0.1776 0.1757 0.1742 0.1731 0.1729 0.1728 0.1718 0.1680 0.1679 0.1676 0.1660 0.1659 0.1631 0.1627 0.1618 0.1593 0.1585 0.1577 0.1577 0.1546 0.1535 0.1529 0.1524 0.1522 0.1505 0.1489 0.1486 0.1486 0.1486 0.1486 0.1486 0.1486 0.1481 0.1471 0.1461 0.1453 0.1439 0.1437 0.1437 0.1437 0.1437 0.1427 0.1426 0.1409 0.1389 0.1389 0.1387 0.1371 0.1371 0.1371 0.1371 0.1356 0.1319 0.1316 0.1311 0.1311 0.1311 0.1311 0.1311 0.1311 0.1310 0.1256 0.1251 0.1246 0.1220 0.1198 0.1198 0.1173 0.1164 0.1164 0.1154 0.1154 0.1133 0.1118 0.1114 0.1084 0.1081 0.1067 0.1064 0.1050 0.1047 0.1036 0.1031 0.1019 0.1010 0.1006 0.1001 0.0993 0.0983 0.0977 0.0970 0.0954 0.0951 0.0951 0.0936 0.0936 0.0936 0.0936 0.0936 0.0936 0.0936 0.0936 0.0936 0.0935 0.0935 0.0934 0.0924 0.0915 0.0904 0.0893 0.0879 0.0840 0.0835 0.0831 0.0827 0.0823 0.0814 0.0814 0.0813 0.0808 0.0801 0.0795 0.0772 0.0761 0.0761 0.0761 0.0759 0.0738 0.0733 0.0722 0.0713 0.0712 0.0697 0.0692 0.0667 0.0626 0.0621 0.0616 0.0609 0.0600 0.0599 0.0599 0.0599 0.0599 0.0570 0.0564 0.0548 0.0542 0.0537 0.0491 0.0487 0.0426 0.0426 0.0426 0.0426 0.0426 0.0426 0.0425 0.0424 0.0424 0.0419 0.0394 0.0392 0.0373 0.0372 0.0366 0.0362 0.0357 0.0349 0.0333 0.0325 0.0319 0.0319 0.0319 0.0319 0.0319 0.0319 0.0302 0.0296 0.0275 0.0270 0.0267 0.0247 0.0237 0.0233 0.0223 0.0220 0.0217 0.0211 0.0207 0.0195 0.0193 0.0174 0.0174 0.0166 0.0128 0.0128 0.0106 0.0100 0.0080 0.0074 0.0061 0.0061 0.0041 0.0018 0.0017 0.0007 0.0003" RANK_AT_ES="7669.0000" RANK_SCORE_AT_ES="6.7325"/>
  <DTG RANKED_LIST="fpkm.rnk" TEMPLATE="sample.cls" GENESET="gene_sets.gmt#RNA_POLYMERASE_II_REGULATORY_REGION_SEQUENCE_SPECIFIC_DNA_BINDING(GO:0000977)" ES="0.8089" NES="1.2841" NP="0.1410" FDR="0.4688" FWER="0.4930" RND_ES="0.8390 0.5196 0.5196 0.5527 0.5527 0.8089 0.5527 0.8089 0.5603 0.8089 0.8390 0.8089 0.8089 0.8089 0.5527 0.5603 0.5196 0.5196 0.5196 0.5179 0.5179 0.5196 0.8089 0.5196 0.5179 0.8089 0.8089 0.5179 0.5527 0.8089 0.5603 0.5527 0.8390 0.8089 0.8390 0.5179 0.8089 0.5527 0.5179 0.5179 0.5603 0.5603 0.5179 0.8089 0.5603 0.8089 0.5179 0.5196 0.8089 0.5603 0.8089 0.8390 0.5527 0.5179 0.5196 0.8089 0.8089 0.5179 0.5196 0.5527 0.5527 0.8089 0.5179 0.8390 0.5179 0.5527 0.8390 0.5196 0.5603 0.8390 0.5179 0.5527 0.5603 0.8089 0.8089 0.5196 0.8390 0.8390 0.5527 0.5527 0.5603 0.8089 0.5196 0.5196 0.5179 0.8390 0.5179 0.5179 0.5179 0.5603 0.8390 0.5527 0.8390 0.5527 0.5603 0.8089 0.5179 0.5196 0.8390 0.5603 0.5603 0.8089 0.5196 0.8390 0.5527 0.8390 0.5603 0.8089 0.5196 0.8390 0.8089 0.8390 0.8089 0.8089 0.8390 0.5527 0.5527 0.5196 0.5603 0.5179 0.5527 0.8089 0.8089 0.8089 0.8089 0.5603 0.5179 0.8089 0.5179 0.5527 0.8089 0.8390 0.5179 0.5179 0.5179 0.5179 0.5527 0.8390 0.8390 0.8089 0.5603 0.8089 0.8089 0.8390 0.5179 0.8089 0.8390 0.8089 0.5603 0.5603 0.5179 0.5603 0.5603 0.5527 0.8089 0.8390 0.5603 0.5527 0.5527 0.5179 0.8089 0.5603 0.5527 0.5196 0.5527 0.5527 0.8390 0.8390 0.8390 0.5179 0.5603 0.8089 0.5603 0.8089 0.5527 0.8089 0.5179 0.8089 0.5179 0.8089 0.5179 0.5179 0.5527 0.8089 0.5196 0.5179 0.5196 0.8089 0.8089 0.5603 0.5527 0.5179 0.8390 0.8390 0.5603 0.5179 0.5179 0.5527 0.5179 0.8390 0.5196 0.5196 0.5179 0.8390 0.5196 0.5179 0.5196 0.5179 0.5527 0.5179 0.5196 0.8089 0.5179 0.5196 0.5196 0.5603 0.5603 0.5603 0.8089 0.5179 0.8390 0.5527 0.8390 0.8390 0.5527 0.5603 0.5603 0.5603 0.8390 0.5196 0.5527 0.5179 0.5196 0.5196 0.8089 0.5179 0.8089 0.5527 0.8390 0.5527 0.5527 0.5527 0.8390 0.8089 0.5603 0.8089 0.5196 0.5196 0.5603 0.8390 0.5603 0.8089 0.5603 0.5603 0.5196 0.8089 0.5603 0.8089 0.8089 0.8390 0.5196 0.5527 0.5179 0.5179 0.5603 0.5603 0.5179 0.5603 0.5179 0.5179 0.5603 0.8390 0.8089 0.8390 0.5603 0.5603 0.8089 0.5603 0.5527 0.8390 0.8089 0.5179 0.5179 0.8089 0.5527 0.5527 0.5196 0.8390 0.5179 0.8089 0.5196 0.5196 0.8089 0.8390 0.8089 0.5196 0.5196 0.5196 0.8089 0.8089 0.5527 0.8089 0.5179 0.5196 0.5527 0.8089 0.8089 0.5527 0.5179 0.5196 0.8390 0.5179 0.8089 0.5603 0.8089 0.5527 0.5179 0.5196 0.8390 0.5196 0.5196 0.8390 0.5196 0.5527 0.5603 0.5527 0.5179 0.5196 0.5527 0.5196 0.8089 0.5196 0.5179 0.5179 0.8390 0.5196 0.8390 0.5196 0.5527 0.5179 0.8089 0.5179 0.5179 0.5527 0.5179 0.5196 0.5527 0.5196 0.5527 0.8390 0.5527 0.5179 0.5527 0.8390 0.8390 0.8390 0.5527 0.5196 0.8089 0.5179 0.8089 0.8089 0.8089 0.5196 0.5179 0.5196 0.5603 0.5527 0.8089 0.5196 0.8089 0.5603 0.5196 0.5196 0.8089 0.8089 0.5196 0.5179 0.5603 0.8089 0.5603 0.5527 0.5603 0.5196 0.5196 0.5196 0.5603 0.8089 0.5179 0.8390 0.8390 0.5527 0.5603 0.5603 0.5527 0.8089 0.8089 0.5527 0.5527 0.5527 0.5196 0.5603 0.8089 0.5179 0.5179 0.5196 0.5196 0.5196 0.5196 0.5196 0.8390 0.8089 0.5196 0.5196 0.5603 0.5603 0.8390 0.5196 0.5196 0.8089 0.5179 0.5603 0.8089 0.5196 0.5527 0.8390 0.5603 0.8390 0.5196 0.8089 0.5196 0.5603 0.8089 0.8390 0.8390 0.8089 0.8390 0.5179 0.5196 0.8390 0.5196 0.5527 0.5196 0.5196 0.8089 0.8089 0.5179 0.5196 0.5527 0.8390 0.5603 0.5527 0.8089 0.5196 0.8390 0.5527 0.5603 0.5527 0.5179 0.5179 0.5603 0.5527 0.5179 0.8089 0.5527 0.8089 0.5196 0.5179 0.8089 0.5603 0.5603 0.8089 0.5603 0.5179 0.5603 0.5179 0.8089 0.5196 0.5196 0.8089 0.8089 0.8390 0.5196 0.8089 0.5196 0.5179 0.5527 0.5196 0.8089 0.5179 0.8089 0.8089 0.5196 0.5196 0.5527 0.5603 0.5196 0.5196 0.8390 0.5603 0.5603 0.5527 0.5603 0.5603 0.8390 0.5603 0.5603 0.5179 0.8089 0.8089 0.5196 0.5603 0.5179 0.5196 0.5527 0.8089 0.8089 0.5603 0.8089 0.5527 0.8390 0.5179 0.8089 0.5179 0.8089 0.5603 0.5179 0.5196 0.8089 0.8089 0.8089 0.5196 0.5527 0.5527 0.5527 0.5603 0.5196 0.5527 0.5527 0.5527 0.5527 0.5527 0.8390 0.8390 0.5603 0.8390 0.8390 0.5179 0.5603 0.8390 0.8390 0.5527 0.8390 0.8089 0.5527 0.5196 0.5179 0.8390 0.8390 0.5603 0.5527 0.8089 0.5603 0.5603 0.5179 0.5603 0.5527 0.5196 0.5179 0.5196 0.5527 0.8089 0.5527 0.5196 0.5527 0.5527 0.8089 0.5196 0.8089 0.5196 0.8390 0.5196 0.5179 0.5179 0.5603 0.8390 0.8390 0.8089 0.5527 0.5196 0.5527 0.5179 0.5603 0.5527 0.5603 0.5179 0.5603 0.8390 0.5196 0.5527 0.8089 0.5179 0.5527 0.5527 0.8390 0.5179 0.5603 0.8089 0.5527 0.8089 0.5196 0.5179 0.5527 0.5603 0.8390 0.8089 0.5196 0.5527 0.5603 0.8390 0.5196 0.5527 0.8089 0.5196 0.5196 0.5603 0.8390 0.8390 0.8089 0.5179 0.5603 0.8390 0.8390 0.8390 0.5179 0.5196 0.5527 0.8390 0.5527 0.5527 0.5179 0.8390 0.8089 0.5603 0.8089 0.8089 0.8089 0.5196 0.5179 0.5527 0.5179 0.5603 0.8390 0.5179 0.5179 0.5196 0.5527 0.5603 0.5603 0.5196 0.8390 0.5603 0.8089 0.8089 0.8089 0.5196 0.5179 0.8089 0.5603 0.5527 0.8390 0.5527 0.5527 0.8089 0.5603 0.5179 0.5527 0.5179 0.8089 0.5179 0.5603 0.5527 0.5527 0.5527 0.5179 0.8089 0.5603 0.8089 0.8089 0.8089 0.5603 0.5527 0.5527 0.5603 0.8390 0.5527 0.5196 0.8089 0.5603 0.5527 0.5603 0.5179 0.8089 0.8089 0.8089 0.8390 0.5603 0.5603 0.5603 0.5527 0.5196 0.5603 0.5196 0.5603 0.5527 0.5527 0.5196 0.5527 0.5196 0.5603 0.5603 0.5603 0.5527 0.5196 0.5603 0.5196 0.8390 0.8089 0.8089 0.8089 0.5527 0.8390 0.5603 0.8089 0.5179 0.5603 0.5196 0.5603 0.5179 0.8089 0.8390 0.5179 0.5179 0.8390 0.5196 0.5603 0.5179 0.8089 0.5527 0.5179 0.5527 0.5603 0.5527 0.8390 0.8390 0.5196 0.5179 0.5196 0.8089 0.5179 0.5196 0.5196 0.5196 0.5527 0.5196 0.5179 0.8089 0.5179 0.8390 0.5527 0.5196 0.5527 0.5179 0.8390 0.5179 0.5196 0.8390 0.5196 0.5179 0.5603 0.8089 0.5527 0.5603 0.5179 0.5527 0.5179 0.5527 0.5179 0.5527 0.5603 0.8089 0.8089 0.5527 0.5527 0.5603 0.5196 0.5196 0.5179 0.5196 0.5196 0.8089 0.8390 0.5179 0.5179 0.5527 0.8089 0.5603 0.8390 0.8390 0.5196 0.5196 0.5603 0.8390 0.5179 0.5196 0.8390 0.5527 0.8390 0.5603 0.8390 0.5196 0.5179 0.5527 0.5603 0.8390 0.5603 0.5196 0.5179 0.5179 0.5603 0.5179 0.8390 0.5179 0.5179 0.8390 0.5196 0.5603 0.5603 0.5603 0.5179 0.5196 0.5196 0.8089 0.5179 0.5179 0.5179 0.5527 0.5527 0.5603 0.5196 0.5179 0.5196 0.5527 0.8089 0.5527 0.8089 0.5603 0.5179 0.8089 0.5179 0.5179 0.5527 0.5196 0.5196 0.8390 0.5603 0.5179 0.8089 0.8390 0.5527 0.5527 0.5527 0.5179 0.5179 0.5196 0.5179 0.5603 0.5603 0.8089 0.5603 0.5196 0.5603 0.8390 0.5603 0.5603 0.5179 0.5527 0.5179 0.5527 0.5603 0.8089 0.5196 0.5603 0.5603 0.8390 0.8390 0.8089 0.5179 0.5179 0.5196 0.5527 0.5179 0.8390 0.8390 0.5179 0.5603 0.8089 0.5196 0.8089 0.5527 0.5196 0.8390 0.8390 0.8390 0.8089 0.5527 0.5179 0.5527 0.5527 0.5603 0.5179 0.8390 0.5527 0.5196 0.8390 0.8089 0.5603 0.5179 0.5196 0.5527 0.8089 0.8390 0.8390 0.8390 0.5179 0.8089 0.8390 0.8390 0.5527 0.5527 0.5179 0.5603 0.5603 0.5196 0.5603 0.5603 0.5196 0.5196 0.5603 0.5603 0.5527 0.5603 0.5527 0.5179 0.8089 0.8089 0.5196 0.5603 0.8390 0.5603 0.8089 0.5179 0.5179 0.5179 0.5196 0.5179 0.8390 0.8089 0.8390 0.5196 0.5527 0.5603 0.5603 0.5527 0.5179 0.5196 0.5527 0.8089 0.8390 0.5603 0.5603 0.5196 0.5196 0.8089 0.8089 0.5179 0.5603 0.5603 0.5527 0.5603 0.8390 0.8390 0.8089 0.5179 0.5179 0.5179 0.8089 0.5603 0.5603 0.8390" HIT_INDICES="232 504 596 725 830 966 968 1096 1148 1240 1300 1494 1525 1637 1645 1718 1766 1926 1960 2063 2516 2597 2658 2661 2750 2866 2872 2998 3019 3143 3157 3229 3237 3261 3307 3308 3320 3424 3460 3461 3473 3487 3556 3674 4141 4195 4300 4312 4444 4449 4771 4815 4854 5022 5049 5439 5605 5649 5734 5842 5848 5853 5890 5892 5893 5904 5918 5919 5925 5933 5935 5936 5943 5953 5958 5986 5988 6006 6009 6023 6045 6051 6097 6111 6114 6138 6160 6162 6189 6271 6294 6297 6316 6329 6337 6338 6344 6381 6391 6429 6441 6442 6537 6564 6565 6588 6611 6614 6618 6689 6694 6745 6774 6831 7036 7131 7134 7247 7260 7296 7299 7313 7356 7358 7385 7414 7489 7537 7583 7668 7756 7781 7800 7834 7846 7880 7907 7909 8003 8028 8033 8038 8107 8177 8237 8305 8350 8380 8397 8474 8490 8524 8647 8731 8733 8777 8864 8868 8878 8946 9100 9135 9208 9384 9407 9452 9454 9469 9479 9524 9583 9615 9711 9714 9755 9781 9837 9964 9967 10135 10210 10293 10304 10325 10462 10465 10546 10604 10637 10650 10656 10717 10722 10768 10783 10844 10930 10998 11089 11333 11349 11379 11411 11460 11478 11484 11520 11566 11569 11571 11612 11941 11951 12189 12258 12342 12379 12421 12430 12440 12443 12446 12592 12631 12660 12664 12693 12789 12811 12837 12844 12860 12953 12985 12990 13000 13004 13018 13020 13042 13103 13192 13413 13484 13486 13498 13539 13668 13717 13753 13767 13797 13805 13812 13825 13927 13943 13977 13992 14274 14375 14408 14478 14610 14710 14726 14746 14834 14939 14956 14987 15003 15258 15277 15278 15341 15350 15381 15425 15426 15462 15556 15649 15711 15832 15869 15883 15909 15969 16016 16168 16269 16368 16507 16524 16540 16698 16767 16828 16917 16946 16954 16961 17015 17064 17187 17219 17298 17300 17355 17430 17460 17507 17650 17656 17686 17694 17821 17875 17889 17937 17941 18012 18119 18226 18290 18292 18304 18343 18358 18473 18485 18595 18651 18657 18719 18861 18895 18947 18977 18979 19006 19014 19058 19079 19095 19110 19148 19172 19330 19537 19542 19547 19548 19560 19579 19641 19736 19745 19756 19789 19937 20001 20043 20051 20133 20135 20248 20356 20536 20576 20640 20655 20696 20711 20715 20734 20874 21012 21059 21091 21133 21134 21166 21224 21268 21284 21292 21309 21359 21393 21417 21430 21454 21468 21476 21531 21540 21594 21621 21627 21668 21696 21977 21993 22002 22082 22085 22120 22133 22226 22239 22465 22496 22603 22679 22698 22809 22827 22844 22859 22904 22905 22919 22978 23028 23080 23124 23132 23156 23197 23247 23355 23363 23418 23449 23471 23480 23556 23609 23631 23686 23702 23773 23855 24016 24079 24143 24193 24216 24413 24425 24440 24487 24516 24535 24543 24565 24691 24707 24738 24786 24788 24978 25091 25104 25133 25191 25245 25329 25345 25371 25388 25473 25700 25747 25791 25821 25823 25905 25937 25970 26113 26267 26306 26335 26395 26413 26430 26538 26565 26617 26622 26641 26678 26690 26717 26752 26755 26767 26768 26771 26820 26876 26944 26945 26961 26997 27051 27084 27097 27114 27124 27136 27176 27223 27233 27270 27277 27286 27341 27357 27358 27365 27434 27484 27562 27585 27642 27668 27733 27736 27751 27752 27917 27954 28001 28005 28072 28129 28155 28202 28212 28222 28232 28237 28238 28266 28423 28454 28462 28463 28464 28475 28488 28500 28502 28561 28831 28855 28862 28879 28900 28916 28935 28948 28990 29011 29033 29082 29111 29159 29233 29309 29516 29567 29641 29650 29664 29670 29676 29711 29900 30044 30126 30331 30352 30401 30448 30831 30916 31044 31162 31275 31459 31705 31935 32082 32339 32440 32576 32894 33045 33410 33899 36501 38708 39121 39361 39940 40516 42901 43490 44153 44361 45034 45503 45982 46948 47177 47357 47802 48470 49104 51468 52216 52886 53264 54629 55412 55625 56211 56372 58188 58275 58910 58913" ES_PROFILE="-0.0040 -0.0086 -0.0102 -0.0123 -0.0141 -0.0164 -0.0164 -0.0186 -0.0195 -0.0210 -0.0220 -0.0253 -0.0258 -0.0277 -0.0279 -0.0291 -0.0299 -0.0326 -0.0332 -0.0349 -0.0426 -0.0440 -0.0450 -0.0451 -0.0466 -0.0485 -0.0486 -0.0508 -0.0511 -0.0532 -0.0534 -0.0546 -0.0548 -0.0551 -0.0559 -0.0559 -0.0561 -0.0579 -0.0585 -0.0585 -0.0586 -0.0589 -0.0600 -0.0620 -0.0700 -0.0709 -0.0727 -0.0729 -0.0751 -0.0752 -0.0806 -0.0814 -0.0820 -0.0849 -0.0853 -0.0920 -0.0948 -0.0955 -0.0970 0.0387 0.1539 0.2379 0.2798 0.3212 0.3621 0.3971 0.4269 0.4569 0.4850 0.5101 0.5353 0.5601 0.5832 0.6027 0.6213 0.6362 0.6510 0.6636 0.6763 0.6878 0.6978 0.7076 0.7147 0.7219 0.7292 0.7354 0.7409 0.7467 0.7516 0.7543 0.7577 0.7615 0.7647 0.7679 0.7712 0.7745 0.7777 0.7800 0.7828 0.7848 0.7873 0.7900 0.7906 0.7922 0.7943 0.7959 0.7975 0.7994 0.8012 0.8018 0.8035 0.8042 0.8053 0.8058 0.8036 0.8031 0.8042 0.8033 0.8041 0.8044 0.8054 0.8061 0.8063 0.8072 0.8077 0.8081 0.8077 0.8077 0.8077 0.8070 0.8062 0.8065 0.8069 0.8071 0.8076 0.8077 0.8079 0.8085 0.8076 0.8078 0.8083 0.8089 0.8083 0.8077 0.8073 0.8067 0.8065 0.8066 0.8068 0.8061 0.8063 0.8063 0.8047 0.8037 0.8042 0.8039 0.8029 0.8033 0.8036 0.8029 0.8007 0.8006 0.7998 0.7972 0.7972 0.7968 0.7972 0.7973 0.7976 0.7972 0.7966 0.7964 0.7951 0.7955 0.7951 0.7951 0.7945 0.7927 0.7930 0.7904 0.7895 0.7884 0.7885 0.7885 0.7865 0.7868 0.7857 0.7850 0.7848 0.7848 0.7850 0.7843 0.7845 0.7840 0.7841 0.7834 0.7822 0.7813 0.7800 0.7761 0.7761 0.7759 0.7756 0.7751 0.7750 0.7752 0.7749 0.7744 0.7746 0.7748 0.7744 0.7690 0.7691 0.7653 0.7643 0.7631 0.7627 0.7622 0.7623 0.7624 0.7626 0.7627 0.7605 0.7600 0.7598 0.7599 0.7597 0.7582 0.7581 0.7579 0.7580 0.7579 0.7565 0.7562 0.7564 0.7564 0.7565 0.7565 0.7567 0.7565 0.7557 0.7544 0.7508 0.7498 0.7500 0.7500 0.7495 0.7475 0.7468 0.7464 0.7464 0.7461 0.7461 0.7462 0.7462 0.7446 0.7446 0.7442 0.7441 0.7395 0.7379 0.7376 0.7365 0.7345 0.7329 0.7328 0.7327 0.7313 0.7297 0.7296 0.7293 0.7291 0.7250 0.7248 0.7249 0.7240 0.7241 0.7237 0.7231 0.7232 0.7228 0.7213 0.7199 0.7190 0.7171 0.7166 0.7165 0.7163 0.7154 0.7147 0.7123 0.7107 0.7092 0.7069 0.7068 0.7067 0.7041 0.7031 0.7022 0.7008 0.7005 0.7005 0.7005 0.6997 0.6990 0.6970 0.6966 0.6954 0.6955 0.6947 0.6936 0.6932 0.6925 0.6902 0.6902 0.6898 0.6898 0.6878 0.6870 0.6869 0.6862 0.6862 0.6852 0.6835 0.6818 0.6808 0.6809 0.6808 0.6802 0.6801 0.6783 0.6782 0.6764 0.6756 0.6756 0.6746 0.6723 0.6719 0.6711 0.6707 0.6708 0.6704 0.6704 0.6698 0.6695 0.6694 0.6692 0.6687 0.6684 0.6658 0.6623 0.6624 0.6624 0.6625 0.6624 0.6622 0.6612 0.6597 0.6597 0.6596 0.6591 0.6567 0.6557 0.6551 0.6551 0.6538 0.6538 0.6520 0.6502 0.6473 0.6467 0.6457 0.6455 0.6449 0.6448 0.6448 0.6446 0.6423 0.6400 0.6393 0.6388 0.6382 0.6383 0.6378 0.6369 0.6363 0.6361 0.6361 0.6359 0.6351 0.6346 0.6343 0.6341 0.6338 0.6337 0.6336 0.6328 0.6327 0.6319 0.6315 0.6315 0.6309 0.6305 0.6258 0.6256 0.6255 0.6242 0.6242 0.6237 0.6236 0.6221 0.6219 0.6182 0.6177 0.6160 0.6147 0.6145 0.6127 0.6124 0.6122 0.6120 0.6114 0.6114 0.6113 0.6103 0.6095 0.6087 0.6080 0.6080 0.6076 0.6070 0.6062 0.6045 0.6044 0.6035 0.6031 0.6028 0.6027 0.6015 0.6006 0.6003 0.5994 0.5992 0.5981 0.5968 0.5941 0.5931 0.5920 0.5912 0.5909 0.5876 0.5875 0.5873 0.5865 0.5861 0.5858 0.5858 0.5854 0.5833 0.5831 0.5827 0.5819 0.5819 0.5787 0.5769 0.5767 0.5763 0.5753 0.5745 0.5731 0.5729 0.5725 0.5722 0.5708 0.5670 0.5663 0.5656 0.5651 0.5651 0.5638 0.5633 0.5627 0.5603 0.5578 0.5571 0.5567 0.5557 0.5555 0.5552 0.5534 0.5530 0.5521 0.5521 0.5518 0.5512 0.5511 0.5506 0.5501 0.5501 0.5499 0.5499 0.5499 0.5491 0.5482 0.5471 0.5471 0.5469 0.5463 0.5454 0.5449 0.5447 0.5445 0.5443 0.5442 0.5435 0.5428 0.5426 0.5420 0.5420 0.5418 0.5409 0.5407 0.5407 0.5406 0.5395 0.5387 0.5374 0.5370 0.5361 0.5357 0.5346 0.5346 0.5343 0.5344 0.5316 0.5310 0.5302 0.5302 0.5290 0.5281 0.5277 0.5269 0.5268 0.5266 0.5265 0.5264 0.5264 0.5260 0.5233 0.5228 0.5227 0.5227 0.5227 0.5226 0.5224 0.5222 0.5222 0.5212 0.5166 0.5162 0.5161 0.5158 0.5155 0.5153 0.5150 0.5148 0.5141 0.5137 0.5134 0.5125 0.5121 0.5113 0.5100 0.5087 0.5052 0.5044 0.5031 0.5030 0.5028 0.5027 0.5026 0.5020 0.4988 0.4963 0.4950 0.4915 0.4911 0.4903 0.4895 0.4830 0.4816 0.4794 0.4774 0.4755 0.4723 0.4682 0.4642 0.4617 0.4574 0.4557 0.4534 0.4479 0.4454 0.4392 0.4308 0.3863 0.3486 0.3416 0.3375 0.3276 0.3178 0.2771 0.2670 0.2557 0.2522 0.2407 0.2327 0.2245 0.2080 0.2041 0.2010 0.1935 0.1821 0.1712 0.1308 0.1181 0.1066 0.1002 0.0769 0.0635 0.0599 0.0499 0.0472 0.0161 0.0147 0.0038 0.0038" RANK_AT_ES="8038.0000" RANK_SCORE_AT_ES="5.5511"/>
  <DTG RANKED_LIST="fpkm.rnk" TEMPLATE="sample.cls" GENESET="gene_sets.gmt#CYCLIC_NUCLEOTIDE_MEDIATED_SIGNALING(GO:0019935)" ES="0.8133" NES="1.2841" NP="0.1410" FDR="0.4689" FWER="0.4930" RND_ES="0.8315 0.4939 0.4939 0.5789 0.5789 0.8133 0.5789 0.8133 0.5998 0.8133 0.8315 0.8133 0.8133 0.8133 0.5789 0.5998 0.4939 0.4939 0.4939 0.5000 0.5000 0.4939 0.8133 0.4939 0.5000 0.8133 0.8133 0.5000 0.5789 0.8133 0.5998 0.5789 0.8315 0.8133 0.8315 0.5000 0.8133 0.5789 0.5000 0.5000 0.5998 0.5998 0.5000 0.8133 0.5998 0.8133 0.5000 0.4939 0.8133 0.5998 0.8133 0.8315 0.5789 0.5000 0.4939 0.8133 0.8133 0.5000 0.4939 0.5789 0.5789 0.8133 0.5000 0.8315 0.5000 0.5789 0.8315 0.4939 0.5998 0.8315 0.5000 0.5789 0.5998 0.8133 0.8133 0.4939 0.8315 0.8315 0.5789 0.5789 0.5998 0.8133 0.4939 0.4939 0.5000 0.8315 0.5000 0.5000 0.5000 0.5998 0.8315 0.5789 0.8315 0.5789 0.5998 0.8133 0.5000 0.4939 0.8315 0.5998 0.5998 0.8133 0.4939 0.8315 0.5789 0.8315 0.5998 0.8133 0.4939 0.8315 0.8133 0.8315 0.8133 0.8133 0.8315 0.5789 0.5789 0.4939 0.5998 0.5000 0.5789 0.8133 0.8133 0.8133 0.8133 0.5998 0.5000 0.8133 0.5000 0.5789 0.8133 0.8315 0.5000 0.5000 0.5000 0.5000 0.5789 0.8315 0.8315 0.8133 0.5998 0.8133 0.8133 0.8315 0.5000 0.8133 0.8315 0.8133 0.5998 0.5998 0.5000 0.5998 0.5998 0.5789 0.8133 0.8315 0.5998 0.5789 0.5789 0.5000 0.8133 0.5998 0.5789 0.4939 0.5789 0.5789 0.8315 0.8315 0.8315 0.5000 0.5998 0.8133 0.5998 0.8133 0.5789 0.8133 0.5000 0.8133 0.5000 0.8133 0.5000 0.5000 0.5789 0.8133 0.4939 0.5000 0.4939 0.8133 0.8133 0.5998 0.5789 0.5000 0.8315 0.8315 0.5998 0.5000 0.5000 0.5789 0.5000 0.8315 0.4939 0.4939 0.5000 0.8315 0.4939 0.5000 0.4939 0.5000 0.5789 0.5000 0.4939 0.8133 0.5000 0.4939 0.4939 0.5998 0.5998 0.5998 0.8133 0.5000 0.8315 0.5789 0.8315 0.8315 0.5789 0.5998 0.5998 0.5998 0.8315 0.4939 0.5789 0.5000 0.4939 0.4939 0.8133 0.5000 0.8133 0.5789 0.8315 0.5789 0.5789 0.5789 0.8315 0.8133 0.5998 0.8133 0.4939 0.4939 0.5998 0.8315 0.5998 0.8133 0.5998 0.5998 0.4939 0.8133 0.5998 0.8133 0.8133 0.8315 0.4939 0.5789 0.5000 0.5000 0.5998 0.5998 0.5000 0.5998 0.5000 0.5000 0.5998 0.8315 0.8133 0.8315 0.5998 0.5998 0.8133 0.5998 0.5789 0.8315 0.8133 0.5000 0.5000 0.8133 0.5789 0.5789 0.4939 0.8315 0.5000 0.8133 0.4939 0.4939 0.8133 0.8315 0.8133 0.4939 0.4939 0.4939 0.8133 0.8133 0.5789 0.8133 0.5000 0.4939 0.5789 0.8133 0.8133 0.5789 0.5000 0.4939 0.8315 0.5000 0.8133 0.5998 0.8133 0.5789 0.5000 0.4939 0.8315 0.4939 0.4939 0.8315 0.4939 0.5789 0.5998 0.5789 0.5000 0.4939 0.5789 0.4939 0.8133 0.4939 0.5000 0.5000 0.8315 0.4939 0.8315 0.4939 0.5789 0.5000 0.8133 0.5000 0.5000 0.5789 0.5000 0.4939 0.5789 0.4939 0.5789 0.8315 0.5789 0.5000 0.5789 0.8315 0.8315 0.8315 0.5789 0.4939 0.8133 0.5000 0.8133 0.8133 0.8133 0.4939 0.5000 0.4939 0.5998 0.5789 0.8133 0.4939 0.8133 0.5998 0.4939 0.4939 0.8133 0.8133 0.4939 0.5000 0.5998 0.8133 0.5998 0.5789 0.5998 0.4939 0.4939 0.4939 0.5998 0.8133 0.5000 0.8315 0.8315 0.5789 0.5998 0.5998 0.5789 0.8133 0.8133 0.5789 0.5789 0.5789 0.4939 0.5998 0.8133 0.5000 0.5000 0.4939 0.4939 0.4939 0.4939 0.4939 0.8315 0.8133 0.4939 0.4939 0.5998 0.5998 0.8315 0.4939 0.4939 0.8133 0.5000 0.5998 0.8133 0.4939 0.5789 0.8315 0.5998 0.8315 0.4939 0.8133 0.4939 0.5998 0.8133 0.8315 0.8315 0.8133 0.8315 0.5000 0.4939 0.8315 0.4939 0.5789 0.4939 0.4939 0.8133 0.8133 0.5000 0.4939 0.5789 0.8315 0.5998 0.5789 0.8133 0.4939 0.8315 0.5789 0.5998 0.5789 0.5000 0.5000 0.5998 0.5789 0.5000 0.8133 0.5789 0.8133 0.4939 0.5000 0.8133 0.5998 0.5998 0.8133 0.5998 0.5000 0.5998 0.5000 0.8133 0.4939 0.4939 0.8133 0.8133 0.8315 0.4939 0.8133 0.4939 0.5000 0.5789 0.4939 0.8133 0.5000 0.8133 0.8133 0.4939 0.4939 0.5789 0.5998 0.4939 0.4939 0.8315 0.5998 0.5998 0.5789 0.5998 0.5998 0.8315 0.5998 0.5998 0.5000 0.8133 0.8133 0.4939 0.5998 0.5000 0.4939 0.5789 0.8133 0.8133 0.5998 0.8133 0.5789 0.8315 0.5000 0.8133 0.5000 0.8133 0.5998 0.5000 0.4939 0.8133 0.8133 0.8133 0.4939 0.5789 0.5789 0.5789 0.5998 0.4939 0.5789 0.5789 0.5789 0.5789 0.5789 0.8315 0.8315 0.5998 0.8315 0.8315 0.5000 0.5998 0.8315 0.8315 0.5789 0.8315 0.8133 0.5789 0.4939 0.5000 0.8315 0.8315 0.5998 0.5789 0.8133 0.5998 0.5998 0.5000 0.5998 0.5789 0.4939 0.5000 0.4939 0.5789 0.8133 0.5789 0.4939 0.5789 0.5789 0.8133 0.4939 0.8133 0.4939 0.8315 0.4939 0.5000 0.5000 0.5998 0.8315 0.8315 0.8133 0.5789 0.4939 0.5789 0.5000 0.5998 0.5789 0.5998 0.5000 0.5998 0.8315 0.4939 0.5789 0.8133 0.5000 0.5789 0.5789 0.8315 0.5000 0.5998 0.8133 0.5789 0.8133 0.4939 0.5000 0.5789 0.5998 0.8315 0.8133 0.4939 0.5789 0.5998 0.8315 0.4939 0.5789 0.8133 0.4939 0.4939 0.5998 0.8315 0.8315 0.8133 0.5000 0.5998 0.8315 0.8315 0.8315 0.5000 0.4939 0.5789 0.8315 0.5789 0.5789 0.5000 0.8315 0.8133 0.5998 0.8133 0.8133 0.8133 0.4939 0.5000 0.5789 0.5000 0.5998 0.8315 0.5000 0.5000 0.4939 0.5789 0.5998 0.5998 0.4939 0.8315 0.5998 0.8133 0.8133 0.8133 0.4939 0.5000 0.8133 0.5998 0.5789 0.8315 0.5789 0.5789 0.8133 0.5998 0.5000 0.5789 0.5000 0.8133 0.5000 0.5998 0.5789 0.5789 0.5789 0.5000 0.8133 0.5998 0.8133 0.8133 0.8133 0.5998 0.5789 0.5789 0.5998 0.8315 0.5789 0.4939 0.8133 0.5998 0.5789 0.5998 0.5000 0.8133 0.8133 0.8133 0.8315 0.5998 0.5998 0.5998 0.5789 0.4939 0.5998 0.4939 0.5998 0.5789 0.5789 0.4939 0.5789 0.4939 0.5998 0.5998 0.5998 0.5789 0.4939 0.5998 0.4939 0.8315 0.8133 0.8133 0.8133 0.5789 0.8315 0.5998 0.8133 0.5000 0.5998 0.4939 0.5998 0.5000 0.8133 0.8315 0.5000 0.5000 0.8315 0.4939 0.5998 0.5000 0.8133 0.5789 0.5000 0.5789 0.5998 0.5789 0.8315 0.8315 0.4939 0.5000 0.4939 0.8133 0.5000 0.4939 0.4939 0.4939 0.5789 0.4939 0.5000 0.8133 0.5000 0.8315 0.5789 0.4939 0.5789 0.5000 0.8315 0.5000 0.4939 0.8315 0.4939 0.5000 0.5998 0.8133 0.5789 0.5998 0.5000 0.5789 0.5000 0.5789 0.5000 0.5789 0.5998 0.8133 0.8133 0.5789 0.5789 0.5998 0.4939 0.4939 0.5000 0.4939 0.4939 0.8133 0.8315 0.5000 0.5000 0.5789 0.8133 0.5998 0.8315 0.8315 0.4939 0.4939 0.5998 0.8315 0.5000 0.4939 0.8315 0.5789 0.8315 0.5998 0.8315 0.4939 0.5000 0.5789 0.5998 0.8315 0.5998 0.4939 0.5000 0.5000 0.5998 0.5000 0.8315 0.5000 0.5000 0.8315 0.4939 0.5998 0.5998 0.5998 0.5000 0.4939 0.4939 0.8133 0.5000 0.5000 0.5000 0.5789 0.5789 0.5998 0.4939 0.5000 0.4939 0.5789 0.8133 0.5789 0.8133 0.5998 0.5000 0.8133 0.5000 0.5000 0.5789 0.4939 0.4939 0.8315 0.5998 0.5000 0.8133 0.8315 0.5789 0.5789 0.5789 0.5000 0.5000 0.4939 0.5000 0.5998 0.5998 0.8133 0.5998 0.4939 0.5998 0.8315 0.5998 0.5998 0.5000 0.5789 0.5000 0.5789 0.5998 0.8133 0.4939 0.5998 0.5998 0.8315 0.8315 0.8133 0.5000 0.5000 0.4939 0.5789 0.5000 0.8315 0.8315 0.5000 0.5998 0.8133 0.4939 0.8133 0.5789 0.4939 0.8315 0.8315 0.8315 0.8133 0.5789 0.5000 0.5789 0.5789 0.5998 0.5000 0.8315 0.5789 0.4939 0.8315 0.8133 0.5998 0.5000 0.4939 0.5789 0.8133 0.8315 0.8315 0.8315 0.5000 0.8133 0.8315 0.8315 0.5789 0.5789 0.5000 0.5998 0.5998 0.4939 0.5998 0.5998 0.4939 0.4939 0.5998 0.5998 0.5789 0.5998 0.5789 0.5000 0.8133 0.8133 0.4939 0.5998 0.8315 0.5998 0.8133 0.5000 0.5000 0.5000 0.4939 0.5000 0.8315 0.8133 0.8315 0.4939 0.5789 0.5998 0.5998 0.5789 0.5000 0.4939 0.5789 0.8133 0.8315 0.5998 0.5998 0.4939 0.4939 0.8133 0.8133 0.5000 0.5998 0.5998 0.5789 0.5998 0.8315 0.8315 0.8133 0.5000 0.5000 0.5000 0.8133 0.5998 0.5998 0.8315" HIT_INDICES="78 87 456 1191 1399 1958 2428 2707 3047 3100 4422 4524 4757 4816 4849 5100 5614 5739 5850 5950 6141 6186 6233 6572 6695 6880 6982 7143 7279 7441 7543 8247 8279 8485 8882 9231 9543 9985 10199 10245 10309 10887 10901 12602 12791 12842 13268 14441 14462 15309 15565 16030 16630 16677 17215 17262 17368 17369 17432 17541 18475 18573 18684 18791 18859 18904 19032 19361 19912 19933 20078 20095 20361 20968 21230 21516 21613 21626 21632 22324 22898 23002 23316 23397 23704 23770 24682 25080 25081 25104 25200 25469 25685 25710 25730 25845 26515 26902 27208 27234 27402 27803 28033 28374 28708 28788 28790 29543 29611 29630 29946 30631 30833 31000 31411 31412 31709 31717 31810 32168 32372 32413 32514 32523 32809 33676 38098 38893 38999 39668 39946 40815 41661 42300 43556 43832 45165 47625 48163 50197 53467 54620 55690 56842 56847 57069 57438 58025" ES_PROFILE="-0.0013 -0.0014 -0.0077 -0.0201 -0.0236 -0.0331 -0.0410 -0.0457 -0.0515 -0.0523 -0.0747 -0.0764 -0.0804 -0.0813 -0.0819 -0.0861 -0.0948 -0.0969 0.5644 0.6810 0.7162 0.7475 0.7739 0.7805 0.7888 0.7941 0.8002 0.8042 0.8077 0.8102 0.8133 0.8048 0.8077 0.8073 0.8033 0.7999 0.7969 0.7914 0.7897 0.7909 0.7917 0.7836 0.7850 0.7575 0.7555 0.7559 0.7498 0.7310 0.7316 0.7182 0.7147 0.7077 0.6983 0.6983 0.6899 0.6898 0.6888 0.6895 0.6891 0.6880 0.6728 0.6717 0.6705 0.6693 0.6687 0.6685 0.6670 0.6620 0.6532 0.6533 0.6514 0.6517 0.6477 0.6379 0.6339 0.6295 0.6283 0.6285 0.6288 0.6175 0.6081 0.6067 0.6018 0.6007 0.5958 0.5951 0.5799 0.5734 0.5736 0.5735 0.5721 0.5678 0.5644 0.5642 0.5640 0.5623 0.5511 0.5447 0.5397 0.5394 0.5367 0.5300 0.5262 0.5205 0.5149 0.5136 0.5136 0.5008 0.4997 0.4994 0.4940 0.4825 0.4790 0.4762 0.4693 0.4693 0.4643 0.4641 0.4626 0.4565 0.4531 0.4524 0.4507 0.4506 0.4457 0.4311 0.3561 0.3427 0.3409 0.3296 0.3249 0.3102 0.2959 0.2851 0.2638 0.2591 0.2366 0.1949 0.1858 0.1513 0.0959 0.0764 0.0583 0.0388 0.0387 0.0350 0.0287 0.0188" RANK_AT_ES="7543.0000" RANK_SCORE_AT_ES="7.1675"/>
  <DTG RANKED_LIST="fpkm.rnk" TEMPLATE="sample.cls" GENESET="gene_sets.gmt#NEGATIVE_REGULATION_OF_NEURAL_PRECURSOR_CELL_PROLIFERATION(GO:2000178)" ES="0.8758" NES="1.2841" NP="0.1410" FDR="0.4691" FWER="0.4930" RND_ES="0.8920 0.5357 0.5357 0.6281 0.6281 0.8758 0.6281 0.8758 0.6459 0.8758 0.8920 0.8758 0.8758 0.8758 0.6281 0.6459 0.5357 0.5357 0.5357 0.5329 0.5329 0.5357 0.8758 0.5357 0.5329 0.8758 0.8758 0.5329 0.6281 0.8758 0.6459 0.6281 0.8920 0.8758 0.8920 0.5329 0.8758 0.6281 0.5329 0.5329 0.6459 0.6459 0.5329 0.8758 0.6459 0.8758 0.5329 0.5357 0.8758 0.6459 0.8758 0.8920 0.6281 0.5329 0.5357 0.8758 0.8758 0.5329 0.5357 0.6281 0.6281 0.8758 0.5329 0.8920 0.5329 0.6281 0.8920 0.5357 0.6459 0.8920 0.5329 0.6281 0.6459 0.8758 0.8758 0.5357 0.8920 0.8920 0.6281 0.6281 0.6459 0.8758 0.5357 0.5357 0.5329 0.8920 0.5329 0.5329 0.5329 0.6459 0.8920 0.6281 0.8920 0.6281 0.6459 0.8758 0.5329 0.5357 0.8920 0.6459 0.6459 0.8758 0.5357 0.8920 0.6281 0.8920 0.6459 0.8758 0.5357 0.8920 0.8758 0.8920 0.8758 0.8758 0.8920 0.6281 0.6281 0.5357 0.6459 0.5329 0.6281 0.8758 0.8758 0.8758 0.8758 0.6459 0.5329 0.8758 0.5329 0.6281 0.8758 0.8920 0.5329 0.5329 0.5329 0.5329 0.6281 0.8920 0.8920 0.8758 0.6459 0.8758 0.8758 0.8920 0.5329 0.8758 0.8920 0.8758 0.6459 0.6459 0.5329 0.6459 0.6459 0.6281 0.8758 0.8920 0.6459 0.6281 0.6281 0.5329 0.8758 0.6459 0.6281 0.5357 0.6281 0.6281 0.8920 0.8920 0.8920 0.5329 0.6459 0.8758 0.6459 0.8758 0.6281 0.8758 0.5329 0.8758 0.5329 0.8758 0.5329 0.5329 0.6281 0.8758 0.5357 0.5329 0.5357 0.8758 0.8758 0.6459 0.6281 0.5329 0.8920 0.8920 0.6459 0.5329 0.5329 0.6281 0.5329 0.8920 0.5357 0.5357 0.5329 0.8920 0.5357 0.5329 0.5357 0.5329 0.6281 0.5329 0.5357 0.8758 0.5329 0.5357 0.5357 0.6459 0.6459 0.6459 0.8758 0.5329 0.8920 0.6281 0.8920 0.8920 0.6281 0.6459 0.6459 0.6459 0.8920 0.5357 0.6281 0.5329 0.5357 0.5357 0.8758 0.5329 0.8758 0.6281 0.8920 0.6281 0.6281 0.6281 0.8920 0.8758 0.6459 0.8758 0.5357 0.5357 0.6459 0.8920 0.6459 0.8758 0.6459 0.6459 0.5357 0.8758 0.6459 0.8758 0.8758 0.8920 0.5357 0.6281 0.5329 0.5329 0.6459 0.6459 0.5329 0.6459 0.5329 0.5329 0.6459 0.8920 0.8758 0.8920 0.6459 0.6459 0.8758 0.6459 0.6281 0.8920 0.8758 0.5329 0.5329 0.8758 0.6281 0.6281 0.5357 0.8920 0.5329 0.8758 0.5357 0.5357 0.8758 0.8920 0.8758 0.5357 0.5357 0.5357 0.8758 0.8758 0.6281 0.8758 0.5329 0.5357 0.6281 0.8758 0.8758 0.6281 0.5329 0.5357 0.8920 0.5329 0.8758 0.6459 0.8758 0.6281 0.5329 0.5357 0.8920 0.5357 0.5357 0.8920 0.5357 0.6281 0.6459 0.6281 0.5329 0.5357 0.6281 0.5357 0.8758 0.5357 0.5329 0.5329 0.8920 0.5357 0.8920 0.5357 0.6281 0.5329 0.8758 0.5329 0.5329 0.6281 0.5329 0.5357 0.6281 0.5357 0.6281 0.8920 0.6281 0.5329 0.6281 0.8920 0.8920 0.8920 0.6281 0.5357 0.8758 0.5329 0.8758 0.8758 0.8758 0.5357 0.5329 0.5357 0.6459 0.6281 0.8758 0.5357 0.8758 0.6459 0.5357 0.5357 0.8758 0.8758 0.5357 0.5329 0.6459 0.8758 0.6459 0.6281 0.6459 0.5357 0.5357 0.5357 0.6459 0.8758 0.5329 0.8920 0.8920 0.6281 0.6459 0.6459 0.6281 0.8758 0.8758 0.6281 0.6281 0.6281 0.5357 0.6459 0.8758 0.5329 0.5329 0.5357 0.5357 0.5357 0.5357 0.5357 0.8920 0.8758 0.5357 0.5357 0.6459 0.6459 0.8920 0.5357 0.5357 0.8758 0.5329 0.6459 0.8758 0.5357 0.6281 0.8920 0.6459 0.8920 0.5357 0.8758 0.5357 0.6459 0.8758 0.8920 0.8920 0.8758 0.8920 0.5329 0.5357 0.8920 0.5357 0.6281 0.5357 0.5357 0.8758 0.8758 0.5329 0.5357 0.6281 0.8920 0.6459 0.6281 0.8758 0.5357 0.8920 0.6281 0.6459 0.6281 0.5329 0.5329 0.6459 0.6281 0.5329 0.8758 0.6281 0.8758 0.5357 0.5329 0.8758 0.6459 0.6459 0.8758 0.6459 0.5329 0.6459 0.5329 0.8758 0.5357 0.5357 0.8758 0.8758 0.8920 0.5357 0.8758 0.5357 0.5329 0.6281 0.5357 0.8758 0.5329 0.8758 0.8758 0.5357 0.5357 0.6281 0.6459 0.5357 0.5357 0.8920 0.6459 0.6459 0.6281 0.6459 0.6459 0.8920 0.6459 0.6459 0.5329 0.8758 0.8758 0.5357 0.6459 0.5329 0.5357 0.6281 0.8758 0.8758 0.6459 0.8758 0.6281 0.8920 0.5329 0.8758 0.5329 0.8758 0.6459 0.5329 0.5357 0.8758 0.8758 0.8758 0.5357 0.6281 0.6281 0.6281 0.6459 0.5357 0.6281 0.6281 0.6281 0.6281 0.6281 0.8920 0.8920 0.6459 0.8920 0.8920 0.5329 0.6459 0.8920 0.8920 0.6281 0.8920 0.8758 0.6281 0.5357 0.5329 0.8920 0.8920 0.6459 0.6281 0.8758 0.6459 0.6459 0.5329 0.6459 0.6281 0.5357 0.5329 0.5357 0.6281 0.8758 0.6281 0.5357 0.6281 0.6281 0.8758 0.5357 0.8758 0.5357 0.8920 0.5357 0.5329 0.5329 0.6459 0.8920 0.8920 0.8758 0.6281 0.5357 0.6281 0.5329 0.6459 0.6281 0.6459 0.5329 0.6459 0.8920 0.5357 0.6281 0.8758 0.5329 0.6281 0.6281 0.8920 0.5329 0.6459 0.8758 0.6281 0.8758 0.5357 0.5329 0.6281 0.6459 0.8920 0.8758 0.5357 0.6281 0.6459 0.8920 0.5357 0.6281 0.8758 0.5357 0.5357 0.6459 0.8920 0.8920 0.8758 0.5329 0.6459 0.8920 0.8920 0.8920 0.5329 0.5357 0.6281 0.8920 0.6281 0.6281 0.5329 0.8920 0.8758 0.6459 0.8758 0.8758 0.8758 0.5357 0.5329 0.6281 0.5329 0.6459 0.8920 0.5329 0.5329 0.5357 0.6281 0.6459 0.6459 0.5357 0.8920 0.6459 0.8758 0.8758 0.8758 0.5357 0.5329 0.8758 0.6459 0.6281 0.8920 0.6281 0.6281 0.8758 0.6459 0.5329 0.6281 0.5329 0.8758 0.5329 0.6459 0.6281 0.6281 0.6281 0.5329 0.8758 0.6459 0.8758 0.8758 0.8758 0.6459 0.6281 0.6281 0.6459 0.8920 0.6281 0.5357 0.8758 0.6459 0.6281 0.6459 0.5329 0.8758 0.8758 0.8758 0.8920 0.6459 0.6459 0.6459 0.6281 0.5357 0.6459 0.5357 0.6459 0.6281 0.6281 0.5357 0.6281 0.5357 0.6459 0.6459 0.6459 0.6281 0.5357 0.6459 0.5357 0.8920 0.8758 0.8758 0.8758 0.6281 0.8920 0.6459 0.8758 0.5329 0.6459 0.5357 0.6459 0.5329 0.8758 0.8920 0.5329 0.5329 0.8920 0.5357 0.6459 0.5329 0.8758 0.6281 0.5329 0.6281 0.6459 0.6281 0.8920 0.8920 0.5357 0.5329 0.5357 0.8758 0.5329 0.5357 0.5357 0.5357 0.6281 0.5357 0.5329 0.8758 0.5329 0.8920 0.6281 0.5357 0.6281 0.5329 0.8920 0.5329 0.5357 0.8920 0.5357 0.5329 0.6459 0.8758 0.6281 0.6459 0.5329 0.6281 0.5329 0.6281 0.5329 0.6281 0.6459 0.8758 0.8758 0.6281 0.6281 0.6459 0.5357 0.5357 0.5329 0.5357 0.5357 0.8758 0.8920 0.5329 0.5329 0.6281 0.8758 0.6459 0.8920 0.8920 0.5357 0.5357 0.6459 0.8920 0.5329 0.5357 0.8920 0.6281 0.8920 0.6459 0.8920 0.5357 0.5329 0.6281 0.6459 0.8920 0.6459 0.5357 0.5329 0.5329 0.6459 0.5329 0.8920 0.5329 0.5329 0.8920 0.5357 0.6459 0.6459 0.6459 0.5329 0.5357 0.5357 0.8758 0.5329 0.5329 0.5329 0.6281 0.6281 0.6459 0.5357 0.5329 0.5357 0.6281 0.8758 0.6281 0.8758 0.6459 0.5329 0.8758 0.5329 0.5329 0.6281 0.5357 0.5357 0.8920 0.6459 0.5329 0.8758 0.8920 0.6281 0.6281 0.6281 0.5329 0.5329 0.5357 0.5329 0.6459 0.6459 0.8758 0.6459 0.5357 0.6459 0.8920 0.6459 0.6459 0.5329 0.6281 0.5329 0.6281 0.6459 0.8758 0.5357 0.6459 0.6459 0.8920 0.8920 0.8758 0.5329 0.5329 0.5357 0.6281 0.5329 0.8920 0.8920 0.5329 0.6459 0.8758 0.5357 0.8758 0.6281 0.5357 0.8920 0.8920 0.8920 0.8758 0.6281 0.5329 0.6281 0.6281 0.6459 0.5329 0.8920 0.6281 0.5357 0.8920 0.8758 0.6459 0.5329 0.5357 0.6281 0.8758 0.8920 0.8920 0.8920 0.5329 0.8758 0.8920 0.8920 0.6281 0.6281 0.5329 0.6459 0.6459 0.5357 0.6459 0.6459 0.5357 0.5357 0.6459 0.6459 0.6281 0.6459 0.6281 0.5329 0.8758 0.8758 0.5357 0.6459 0.8920 0.6459 0.8758 0.5329 0.5329 0.5329 0.5357 0.5329 0.8920 0.8758 0.8920 0.5357 0.6281 0.6459 0.6459 0.6281 0.5329 0.5357 0.6281 0.8758 0.8920 0.6459 0.6459 0.5357 0.5357 0.8758 0.8758 0.5329 0.6459 0.6459 0.6281 0.6459 0.8920 0.8920 0.8758 0.5329 0.5329 0.5329 0.8758 0.6459 0.6459 0.8920" HIT_INDICES="3895 5892 5953 5956 6473 11496 14425 15300 15437 17686 20690 21155 21805 22844 24726 25079 25385 29204 29602 53252" ES_PROFILE="-0.0659 0.3936 0.6267 0.8548 0.8758 0.7939 0.7463 0.7333 0.7328 0.6961 0.6463 0.6393 0.6292 0.6123 0.5810 0.5755 0.5708 0.5063 0.4995 0.0995" RANK_AT_ES="6473.0000" RANK_SCORE_AT_ES="22.2499"/>
  <DTG RANKED_LIST="fpkm.rnk" TEMPLATE="sample.cls" GENESET="gene_sets.gmt#PARASYMPATHETIC_NERVOUS_SYSTEM_DEVELOPMENT(GO:0048486)" ES="0.8359" NES="1.2843" NP="0.0000" FDR="0.4692" FWER="0.4930" RND_ES="0.8177 0.5072 0.5072 0.6268 0.6268 0.8359 0.6268 0.8359 0.6255 0.8359 0.8177 0.8359 0.8359 0.8359 0.6268 0.6255 0.5072 0.5072 0.5072 0.5047 0.5047 0.5072 0.8359 0.5072 0.5047 0.8359 0.8359 0.5047 0.6268 0.8359 0.6255 0.6268 0.8177 0.8359 0.8177 0.5047 0.8359 0.6268 0.5047 0.5047 0.6255 0.6255 0.5047 0.8359 0.6255 0.8359 0.5047 0.5072 0.8359 0.6255 0.8359 0.8177 0.6268 0.5047 0.5072 0.8359 0.8359 0.5047 0.5072 0.6268 0.6268 0.8359 0.5047 0.8177 0.5047 0.6268 0.8177 0.5072 0.6255 0.8177 0.5047 0.6268 0.6255 0.8359 0.8359 0.5072 0.8177 0.8177 0.6268 0.6268 0.6255 0.8359 0.5072 0.5072 0.5047 0.8177 0.5047 0.5047 0.5047 0.6255 0.8177 0.6268 0.8177 0.6268 0.6255 0.8359 0.5047 0.5072 0.8177 0.6255 0.6255 0.8359 0.5072 0.8177 0.6268 0.8177 0.6255 0.8359 0.5072 0.8177 0.8359 0.8177 0.8359 0.8359 0.8177 0.6268 0.6268 0.5072 0.6255 0.5047 0.6268 0.8359 0.8359 0.8359 0.8359 0.6255 0.5047 0.8359 0.5047 0.6268 0.8359 0.8177 0.5047 0.5047 0.5047 0.5047 0.6268 0.8177 0.8177 0.8359 0.6255 0.8359 0.8359 0.8177 0.5047 0.8359 0.8177 0.8359 0.6255 0.6255 0.5047 0.6255 0.6255 0.6268 0.8359 0.8177 0.6255 0.6268 0.6268 0.5047 0.8359 0.6255 0.6268 0.5072 0.6268 0.6268 0.8177 0.8177 0.8177 0.5047 0.6255 0.8359 0.6255 0.8359 0.6268 0.8359 0.5047 0.8359 0.5047 0.8359 0.5047 0.5047 0.6268 0.8359 0.5072 0.5047 0.5072 0.8359 0.8359 0.6255 0.6268 0.5047 0.8177 0.8177 0.6255 0.5047 0.5047 0.6268 0.5047 0.8177 0.5072 0.5072 0.5047 0.8177 0.5072 0.5047 0.5072 0.5047 0.6268 0.5047 0.5072 0.8359 0.5047 0.5072 0.5072 0.6255 0.6255 0.6255 0.8359 0.5047 0.8177 0.6268 0.8177 0.8177 0.6268 0.6255 0.6255 0.6255 0.8177 0.5072 0.6268 0.5047 0.5072 0.5072 0.8359 0.5047 0.8359 0.6268 0.8177 0.6268 0.6268 0.6268 0.8177 0.8359 0.6255 0.8359 0.5072 0.5072 0.6255 0.8177 0.6255 0.8359 0.6255 0.6255 0.5072 0.8359 0.6255 0.8359 0.8359 0.8177 0.5072 0.6268 0.5047 0.5047 0.6255 0.6255 0.5047 0.6255 0.5047 0.5047 0.6255 0.8177 0.8359 0.8177 0.6255 0.6255 0.8359 0.6255 0.6268 0.8177 0.8359 0.5047 0.5047 0.8359 0.6268 0.6268 0.5072 0.8177 0.5047 0.8359 0.5072 0.5072 0.8359 0.8177 0.8359 0.5072 0.5072 0.5072 0.8359 0.8359 0.6268 0.8359 0.5047 0.5072 0.6268 0.8359 0.8359 0.6268 0.5047 0.5072 0.8177 0.5047 0.8359 0.6255 0.8359 0.6268 0.5047 0.5072 0.8177 0.5072 0.5072 0.8177 0.5072 0.6268 0.6255 0.6268 0.5047 0.5072 0.6268 0.5072 0.8359 0.5072 0.5047 0.5047 0.8177 0.5072 0.8177 0.5072 0.6268 0.5047 0.8359 0.5047 0.5047 0.6268 0.5047 0.5072 0.6268 0.5072 0.6268 0.8177 0.6268 0.5047 0.6268 0.8177 0.8177 0.8177 0.6268 0.5072 0.8359 0.5047 0.8359 0.8359 0.8359 0.5072 0.5047 0.5072 0.6255 0.6268 0.8359 0.5072 0.8359 0.6255 0.5072 0.5072 0.8359 0.8359 0.5072 0.5047 0.6255 0.8359 0.6255 0.6268 0.6255 0.5072 0.5072 0.5072 0.6255 0.8359 0.5047 0.8177 0.8177 0.6268 0.6255 0.6255 0.6268 0.8359 0.8359 0.6268 0.6268 0.6268 0.5072 0.6255 0.8359 0.5047 0.5047 0.5072 0.5072 0.5072 0.5072 0.5072 0.8177 0.8359 0.5072 0.5072 0.6255 0.6255 0.8177 0.5072 0.5072 0.8359 0.5047 0.6255 0.8359 0.5072 0.6268 0.8177 0.6255 0.8177 0.5072 0.8359 0.5072 0.6255 0.8359 0.8177 0.8177 0.8359 0.8177 0.5047 0.5072 0.8177 0.5072 0.6268 0.5072 0.5072 0.8359 0.8359 0.5047 0.5072 0.6268 0.8177 0.6255 0.6268 0.8359 0.5072 0.8177 0.6268 0.6255 0.6268 0.5047 0.5047 0.6255 0.6268 0.5047 0.8359 0.6268 0.8359 0.5072 0.5047 0.8359 0.6255 0.6255 0.8359 0.6255 0.5047 0.6255 0.5047 0.8359 0.5072 0.5072 0.8359 0.8359 0.8177 0.5072 0.8359 0.5072 0.5047 0.6268 0.5072 0.8359 0.5047 0.8359 0.8359 0.5072 0.5072 0.6268 0.6255 0.5072 0.5072 0.8177 0.6255 0.6255 0.6268 0.6255 0.6255 0.8177 0.6255 0.6255 0.5047 0.8359 0.8359 0.5072 0.6255 0.5047 0.5072 0.6268 0.8359 0.8359 0.6255 0.8359 0.6268 0.8177 0.5047 0.8359 0.5047 0.8359 0.6255 0.5047 0.5072 0.8359 0.8359 0.8359 0.5072 0.6268 0.6268 0.6268 0.6255 0.5072 0.6268 0.6268 0.6268 0.6268 0.6268 0.8177 0.8177 0.6255 0.8177 0.8177 0.5047 0.6255 0.8177 0.8177 0.6268 0.8177 0.8359 0.6268 0.5072 0.5047 0.8177 0.8177 0.6255 0.6268 0.8359 0.6255 0.6255 0.5047 0.6255 0.6268 0.5072 0.5047 0.5072 0.6268 0.8359 0.6268 0.5072 0.6268 0.6268 0.8359 0.5072 0.8359 0.5072 0.8177 0.5072 0.5047 0.5047 0.6255 0.8177 0.8177 0.8359 0.6268 0.5072 0.6268 0.5047 0.6255 0.6268 0.6255 0.5047 0.6255 0.8177 0.5072 0.6268 0.8359 0.5047 0.6268 0.6268 0.8177 0.5047 0.6255 0.8359 0.6268 0.8359 0.5072 0.5047 0.6268 0.6255 0.8177 0.8359 0.5072 0.6268 0.6255 0.8177 0.5072 0.6268 0.8359 0.5072 0.5072 0.6255 0.8177 0.8177 0.8359 0.5047 0.6255 0.8177 0.8177 0.8177 0.5047 0.5072 0.6268 0.8177 0.6268 0.6268 0.5047 0.8177 0.8359 0.6255 0.8359 0.8359 0.8359 0.5072 0.5047 0.6268 0.5047 0.6255 0.8177 0.5047 0.5047 0.5072 0.6268 0.6255 0.6255 0.5072 0.8177 0.6255 0.8359 0.8359 0.8359 0.5072 0.5047 0.8359 0.6255 0.6268 0.8177 0.6268 0.6268 0.8359 0.6255 0.5047 0.6268 0.5047 0.8359 0.5047 0.6255 0.6268 0.6268 0.6268 0.5047 0.8359 0.6255 0.8359 0.8359 0.8359 0.6255 0.6268 0.6268 0.6255 0.8177 0.6268 0.5072 0.8359 0.6255 0.6268 0.6255 0.5047 0.8359 0.8359 0.8359 0.8177 0.6255 0.6255 0.6255 0.6268 0.5072 0.6255 0.5072 0.6255 0.6268 0.6268 0.5072 0.6268 0.5072 0.6255 0.6255 0.6255 0.6268 0.5072 0.6255 0.5072 0.8177 0.8359 0.8359 0.8359 0.6268 0.8177 0.6255 0.8359 0.5047 0.6255 0.5072 0.6255 0.5047 0.8359 0.8177 0.5047 0.5047 0.8177 0.5072 0.6255 0.5047 0.8359 0.6268 0.5047 0.6268 0.6255 0.6268 0.8177 0.8177 0.5072 0.5047 0.5072 0.8359 0.5047 0.5072 0.5072 0.5072 0.6268 0.5072 0.5047 0.8359 0.5047 0.8177 0.6268 0.5072 0.6268 0.5047 0.8177 0.5047 0.5072 0.8177 0.5072 0.5047 0.6255 0.8359 0.6268 0.6255 0.5047 0.6268 0.5047 0.6268 0.5047 0.6268 0.6255 0.8359 0.8359 0.6268 0.6268 0.6255 0.5072 0.5072 0.5047 0.5072 0.5072 0.8359 0.8177 0.5047 0.5047 0.6268 0.8359 0.6255 0.8177 0.8177 0.5072 0.5072 0.6255 0.8177 0.5047 0.5072 0.8177 0.6268 0.8177 0.6255 0.8177 0.5072 0.5047 0.6268 0.6255 0.8177 0.6255 0.5072 0.5047 0.5047 0.6255 0.5047 0.8177 0.5047 0.5047 0.8177 0.5072 0.6255 0.6255 0.6255 0.5047 0.5072 0.5072 0.8359 0.5047 0.5047 0.5047 0.6268 0.6268 0.6255 0.5072 0.5047 0.5072 0.6268 0.8359 0.6268 0.8359 0.6255 0.5047 0.8359 0.5047 0.5047 0.6268 0.5072 0.5072 0.8177 0.6255 0.5047 0.8359 0.8177 0.6268 0.6268 0.6268 0.5047 0.5047 0.5072 0.5047 0.6255 0.6255 0.8359 0.6255 0.5072 0.6255 0.8177 0.6255 0.6255 0.5047 0.6268 0.5047 0.6268 0.6255 0.8359 0.5072 0.6255 0.6255 0.8177 0.8177 0.8359 0.5047 0.5047 0.5072 0.6268 0.5047 0.8177 0.8177 0.5047 0.6255 0.8359 0.5072 0.8359 0.6268 0.5072 0.8177 0.8177 0.8177 0.8359 0.6268 0.5047 0.6268 0.6268 0.6255 0.5047 0.8177 0.6268 0.5072 0.8177 0.8359 0.6255 0.5047 0.5072 0.6268 0.8359 0.8177 0.8177 0.8177 0.5047 0.8359 0.8177 0.8177 0.6268 0.6268 0.5047 0.6255 0.6255 0.5072 0.6255 0.6255 0.5072 0.5072 0.6255 0.6255 0.6268 0.6255 0.6268 0.5047 0.8359 0.8359 0.5072 0.6255 0.8177 0.6255 0.8359 0.5047 0.5047 0.5047 0.5072 0.5047 0.8177 0.8359 0.8177 0.5072 0.6268 0.6255 0.6255 0.6268 0.5047 0.5072 0.6268 0.8359 0.8177 0.6255 0.6255 0.5072 0.5072 0.8359 0.8359 0.5047 0.6255 0.6255 0.6268 0.6255 0.8177 0.8177 0.8359 0.5047 0.5047 0.5047 0.8359 0.6255 0.6255 0.8177" HIT_INDICES="5994 6068 7780 9208 17329 21674 24527 24978 25371 26622 27116 27356 28347 29154 32576 45503 52886 56211" ES_PROFILE="0.4722 0.8359 0.8357 0.8283 0.6957 0.6251 0.5786 0.5727 0.5676 0.5475 0.5401 0.5368 0.5205 0.5069 0.4491 0.2305 0.1056 0.0495" RANK_AT_ES="6068.0000" RANK_SCORE_AT_ES="80.6770"/>
  <DTG RANKED_LIST="fpkm.rnk" TEMPLATE="sample.cls" GENESET="gene_sets.gmt#NEGATIVE_REGULATION_OF_SECRETION(GO:0051048)" ES="0.7795" NES="1.2843" NP="0.1410" FDR="0.4692" FWER="0.4930" RND_ES="0.8100 0.5024 0.5024 0.5327 0.5327 0.7795 0.5327 0.7795 0.5327 0.7795 0.8100 0.7795 0.7795 0.7795 0.5327 0.5327 0.5024 0.5024 0.5024 0.5026 0.5026 0.5024 0.7795 0.5024 0.5026 0.7795 0.7795 0.5026 0.5327 0.7795 0.5327 0.5327 0.8100 0.7795 0.8100 0.5026 0.7795 0.5327 0.5026 0.5026 0.5327 0.5327 0.5026 0.7795 0.5327 0.7795 0.5026 0.5024 0.7795 0.5327 0.7795 0.8100 0.5327 0.5026 0.5024 0.7795 0.7795 0.5026 0.5024 0.5327 0.5327 0.7795 0.5026 0.8100 0.5026 0.5327 0.8100 0.5024 0.5327 0.8100 0.5026 0.5327 0.5327 0.7795 0.7795 0.5024 0.8100 0.8100 0.5327 0.5327 0.5327 0.7795 0.5024 0.5024 0.5026 0.8100 0.5026 0.5026 0.5026 0.5327 0.8100 0.5327 0.8100 0.5327 0.5327 0.7795 0.5026 0.5024 0.8100 0.5327 0.5327 0.7795 0.5024 0.8100 0.5327 0.8100 0.5327 0.7795 0.5024 0.8100 0.7795 0.8100 0.7795 0.7795 0.8100 0.5327 0.5327 0.5024 0.5327 0.5026 0.5327 0.7795 0.7795 0.7795 0.7795 0.5327 0.5026 0.7795 0.5026 0.5327 0.7795 0.8100 0.5026 0.5026 0.5026 0.5026 0.5327 0.8100 0.8100 0.7795 0.5327 0.7795 0.7795 0.8100 0.5026 0.7795 0.8100 0.7795 0.5327 0.5327 0.5026 0.5327 0.5327 0.5327 0.7795 0.8100 0.5327 0.5327 0.5327 0.5026 0.7795 0.5327 0.5327 0.5024 0.5327 0.5327 0.8100 0.8100 0.8100 0.5026 0.5327 0.7795 0.5327 0.7795 0.5327 0.7795 0.5026 0.7795 0.5026 0.7795 0.5026 0.5026 0.5327 0.7795 0.5024 0.5026 0.5024 0.7795 0.7795 0.5327 0.5327 0.5026 0.8100 0.8100 0.5327 0.5026 0.5026 0.5327 0.5026 0.8100 0.5024 0.5024 0.5026 0.8100 0.5024 0.5026 0.5024 0.5026 0.5327 0.5026 0.5024 0.7795 0.5026 0.5024 0.5024 0.5327 0.5327 0.5327 0.7795 0.5026 0.8100 0.5327 0.8100 0.8100 0.5327 0.5327 0.5327 0.5327 0.8100 0.5024 0.5327 0.5026 0.5024 0.5024 0.7795 0.5026 0.7795 0.5327 0.8100 0.5327 0.5327 0.5327 0.8100 0.7795 0.5327 0.7795 0.5024 0.5024 0.5327 0.8100 0.5327 0.7795 0.5327 0.5327 0.5024 0.7795 0.5327 0.7795 0.7795 0.8100 0.5024 0.5327 0.5026 0.5026 0.5327 0.5327 0.5026 0.5327 0.5026 0.5026 0.5327 0.8100 0.7795 0.8100 0.5327 0.5327 0.7795 0.5327 0.5327 0.8100 0.7795 0.5026 0.5026 0.7795 0.5327 0.5327 0.5024 0.8100 0.5026 0.7795 0.5024 0.5024 0.7795 0.8100 0.7795 0.5024 0.5024 0.5024 0.7795 0.7795 0.5327 0.7795 0.5026 0.5024 0.5327 0.7795 0.7795 0.5327 0.5026 0.5024 0.8100 0.5026 0.7795 0.5327 0.7795 0.5327 0.5026 0.5024 0.8100 0.5024 0.5024 0.8100 0.5024 0.5327 0.5327 0.5327 0.5026 0.5024 0.5327 0.5024 0.7795 0.5024 0.5026 0.5026 0.8100 0.5024 0.8100 0.5024 0.5327 0.5026 0.7795 0.5026 0.5026 0.5327 0.5026 0.5024 0.5327 0.5024 0.5327 0.8100 0.5327 0.5026 0.5327 0.8100 0.8100 0.8100 0.5327 0.5024 0.7795 0.5026 0.7795 0.7795 0.7795 0.5024 0.5026 0.5024 0.5327 0.5327 0.7795 0.5024 0.7795 0.5327 0.5024 0.5024 0.7795 0.7795 0.5024 0.5026 0.5327 0.7795 0.5327 0.5327 0.5327 0.5024 0.5024 0.5024 0.5327 0.7795 0.5026 0.8100 0.8100 0.5327 0.5327 0.5327 0.5327 0.7795 0.7795 0.5327 0.5327 0.5327 0.5024 0.5327 0.7795 0.5026 0.5026 0.5024 0.5024 0.5024 0.5024 0.5024 0.8100 0.7795 0.5024 0.5024 0.5327 0.5327 0.8100 0.5024 0.5024 0.7795 0.5026 0.5327 0.7795 0.5024 0.5327 0.8100 0.5327 0.8100 0.5024 0.7795 0.5024 0.5327 0.7795 0.8100 0.8100 0.7795 0.8100 0.5026 0.5024 0.8100 0.5024 0.5327 0.5024 0.5024 0.7795 0.7795 0.5026 0.5024 0.5327 0.8100 0.5327 0.5327 0.7795 0.5024 0.8100 0.5327 0.5327 0.5327 0.5026 0.5026 0.5327 0.5327 0.5026 0.7795 0.5327 0.7795 0.5024 0.5026 0.7795 0.5327 0.5327 0.7795 0.5327 0.5026 0.5327 0.5026 0.7795 0.5024 0.5024 0.7795 0.7795 0.8100 0.5024 0.7795 0.5024 0.5026 0.5327 0.5024 0.7795 0.5026 0.7795 0.7795 0.5024 0.5024 0.5327 0.5327 0.5024 0.5024 0.8100 0.5327 0.5327 0.5327 0.5327 0.5327 0.8100 0.5327 0.5327 0.5026 0.7795 0.7795 0.5024 0.5327 0.5026 0.5024 0.5327 0.7795 0.7795 0.5327 0.7795 0.5327 0.8100 0.5026 0.7795 0.5026 0.7795 0.5327 0.5026 0.5024 0.7795 0.7795 0.7795 0.5024 0.5327 0.5327 0.5327 0.5327 0.5024 0.5327 0.5327 0.5327 0.5327 0.5327 0.8100 0.8100 0.5327 0.8100 0.8100 0.5026 0.5327 0.8100 0.8100 0.5327 0.8100 0.7795 0.5327 0.5024 0.5026 0.8100 0.8100 0.5327 0.5327 0.7795 0.5327 0.5327 0.5026 0.5327 0.5327 0.5024 0.5026 0.5024 0.5327 0.7795 0.5327 0.5024 0.5327 0.5327 0.7795 0.5024 0.7795 0.5024 0.8100 0.5024 0.5026 0.5026 0.5327 0.8100 0.8100 0.7795 0.5327 0.5024 0.5327 0.5026 0.5327 0.5327 0.5327 0.5026 0.5327 0.8100 0.5024 0.5327 0.7795 0.5026 0.5327 0.5327 0.8100 0.5026 0.5327 0.7795 0.5327 0.7795 0.5024 0.5026 0.5327 0.5327 0.8100 0.7795 0.5024 0.5327 0.5327 0.8100 0.5024 0.5327 0.7795 0.5024 0.5024 0.5327 0.8100 0.8100 0.7795 0.5026 0.5327 0.8100 0.8100 0.8100 0.5026 0.5024 0.5327 0.8100 0.5327 0.5327 0.5026 0.8100 0.7795 0.5327 0.7795 0.7795 0.7795 0.5024 0.5026 0.5327 0.5026 0.5327 0.8100 0.5026 0.5026 0.5024 0.5327 0.5327 0.5327 0.5024 0.8100 0.5327 0.7795 0.7795 0.7795 0.5024 0.5026 0.7795 0.5327 0.5327 0.8100 0.5327 0.5327 0.7795 0.5327 0.5026 0.5327 0.5026 0.7795 0.5026 0.5327 0.5327 0.5327 0.5327 0.5026 0.7795 0.5327 0.7795 0.7795 0.7795 0.5327 0.5327 0.5327 0.5327 0.8100 0.5327 0.5024 0.7795 0.5327 0.5327 0.5327 0.5026 0.7795 0.7795 0.7795 0.8100 0.5327 0.5327 0.5327 0.5327 0.5024 0.5327 0.5024 0.5327 0.5327 0.5327 0.5024 0.5327 0.5024 0.5327 0.5327 0.5327 0.5327 0.5024 0.5327 0.5024 0.8100 0.7795 0.7795 0.7795 0.5327 0.8100 0.5327 0.7795 0.5026 0.5327 0.5024 0.5327 0.5026 0.7795 0.8100 0.5026 0.5026 0.8100 0.5024 0.5327 0.5026 0.7795 0.5327 0.5026 0.5327 0.5327 0.5327 0.8100 0.8100 0.5024 0.5026 0.5024 0.7795 0.5026 0.5024 0.5024 0.5024 0.5327 0.5024 0.5026 0.7795 0.5026 0.8100 0.5327 0.5024 0.5327 0.5026 0.8100 0.5026 0.5024 0.8100 0.5024 0.5026 0.5327 0.7795 0.5327 0.5327 0.5026 0.5327 0.5026 0.5327 0.5026 0.5327 0.5327 0.7795 0.7795 0.5327 0.5327 0.5327 0.5024 0.5024 0.5026 0.5024 0.5024 0.7795 0.8100 0.5026 0.5026 0.5327 0.7795 0.5327 0.8100 0.8100 0.5024 0.5024 0.5327 0.8100 0.5026 0.5024 0.8100 0.5327 0.8100 0.5327 0.8100 0.5024 0.5026 0.5327 0.5327 0.8100 0.5327 0.5024 0.5026 0.5026 0.5327 0.5026 0.8100 0.5026 0.5026 0.8100 0.5024 0.5327 0.5327 0.5327 0.5026 0.5024 0.5024 0.7795 0.5026 0.5026 0.5026 0.5327 0.5327 0.5327 0.5024 0.5026 0.5024 0.5327 0.7795 0.5327 0.7795 0.5327 0.5026 0.7795 0.5026 0.5026 0.5327 0.5024 0.5024 0.8100 0.5327 0.5026 0.7795 0.8100 0.5327 0.5327 0.5327 0.5026 0.5026 0.5024 0.5026 0.5327 0.5327 0.7795 0.5327 0.5024 0.5327 0.8100 0.5327 0.5327 0.5026 0.5327 0.5026 0.5327 0.5327 0.7795 0.5024 0.5327 0.5327 0.8100 0.8100 0.7795 0.5026 0.5026 0.5024 0.5327 0.5026 0.8100 0.8100 0.5026 0.5327 0.7795 0.5024 0.7795 0.5327 0.5024 0.8100 0.8100 0.8100 0.7795 0.5327 0.5026 0.5327 0.5327 0.5327 0.5026 0.8100 0.5327 0.5024 0.8100 0.7795 0.5327 0.5026 0.5024 0.5327 0.7795 0.8100 0.8100 0.8100 0.5026 0.7795 0.8100 0.8100 0.5327 0.5327 0.5026 0.5327 0.5327 0.5024 0.5327 0.5327 0.5024 0.5024 0.5327 0.5327 0.5327 0.5327 0.5327 0.5026 0.7795 0.7795 0.5024 0.5327 0.8100 0.5327 0.7795 0.5026 0.5026 0.5026 0.5024 0.5026 0.8100 0.7795 0.8100 0.5024 0.5327 0.5327 0.5327 0.5327 0.5026 0.5024 0.5327 0.7795 0.8100 0.5327 0.5327 0.5024 0.5024 0.7795 0.7795 0.5026 0.5327 0.5327 0.5327 0.5327 0.8100 0.8100 0.7795 0.5026 0.5026 0.5026 0.7795 0.5327 0.5327 0.8100" HIT_INDICES="120 337 705 1133 1567 1673 1921 2306 2691 3155 3231 3453 3487 4097 4606 5100 5779 5894 5955 5978 5986 6027 6126 6163 6231 6413 6486 6525 6578 6685 6987 7256 7293 7298 7457 7544 7640 7984 8987 9016 9105 9218 9488 9648 9682 9702 10004 10458 10775 11143 11211 11264 11567 11614 12423 12559 12668 12773 13174 13678 13688 13707 13713 13901 13918 13982 14122 14137 14142 14425 14441 14795 14963 15435 16108 16608 16662 16957 17023 17139 17339 17393 17682 17750 17771 17826 17841 18462 18767 19037 19337 19529 19586 20085 20862 20970 21090 21292 21487 21494 21626 22135 22581 23398 23520 23767 23825 23974 24208 24352 24797 24845 24979 25019 25094 25200 25212 25710 25798 25913 25980 25996 26164 26220 26299 26377 26784 26817 26875 26906 26937 27021 27062 27096 27222 27284 27440 27552 27624 27684 27797 27831 28166 28251 28280 28374 28454 28618 28650 28746 28782 28833 28835 28956 29123 29327 29380 29404 29483 29520 29559 30305 30320 30343 30400 30462 30699 30990 31381 31629 31810 32571 32894 33002 35086 36092 36411 38913 40152 40815 41561 43893 43946 46249 47307 48163 48582 48976 49060 49655 49859 50197 51164 51193 51827 53023 53064 53090 54973 55857 56324 56701 56972 57062 58868 58939" ES_PROFILE="-0.0020 -0.0057 -0.0119 -0.0191 -0.0265 -0.0283 -0.0324 -0.0390 -0.0455 -0.0533 -0.0546 -0.0583 -0.0589 -0.0692 -0.0778 -0.0862 -0.0977 0.1682 0.2935 0.3999 0.5010 0.5747 0.6192 0.6566 0.6856 0.7008 0.7156 0.7297 0.7422 0.7519 0.7553 0.7573 0.7631 0.7693 0.7723 0.7761 0.7795 0.7779 0.7638 0.7662 0.7675 0.7683 0.7662 0.7659 0.7677 0.7698 0.7669 0.7612 0.7577 0.7532 0.7538 0.7547 0.7512 0.7521 0.7398 0.7389 0.7384 0.7380 0.7325 0.7252 0.7262 0.7271 0.7282 0.7262 0.7271 0.7272 0.7260 0.7269 0.7280 0.7243 0.7251 0.7202 0.7184 0.7114 0.7009 0.6932 0.6932 0.6890 0.6887 0.6876 0.6850 0.6848 0.6807 0.6803 0.6807 0.6805 0.6810 0.6712 0.6666 0.6627 0.6582 0.6556 0.6553 0.6474 0.6347 0.6334 0.6319 0.6290 0.6261 0.6265 0.6248 0.6166 0.6094 0.5959 0.5942 0.5904 0.5898 0.5876 0.5839 0.5818 0.5746 0.5740 0.5720 0.5717 0.5707 0.5691 0.5692 0.5610 0.5598 0.5580 0.5571 0.5571 0.5544 0.5537 0.5526 0.5515 0.5447 0.5444 0.5435 0.5432 0.5428 0.5416 0.5410 0.5406 0.5386 0.5377 0.5352 0.5335 0.5324 0.5315 0.5297 0.5292 0.5236 0.5223 0.5219 0.5204 0.5191 0.5164 0.5159 0.5143 0.5137 0.5129 0.5130 0.5109 0.5081 0.5047 0.5038 0.5035 0.5021 0.5015 0.5009 0.4882 0.4880 0.4876 0.4867 0.4856 0.4816 0.4767 0.4701 0.4659 0.4629 0.4500 0.4445 0.4427 0.4073 0.3903 0.3849 0.3425 0.3215 0.3102 0.2976 0.2581 0.2572 0.2181 0.2002 0.1857 0.1786 0.1720 0.1706 0.1605 0.1570 0.1513 0.1349 0.1345 0.1237 0.1035 0.1028 0.1024 0.0705 0.0555 0.0476 0.0412 0.0366 0.0351 0.0045 0.0033" RANK_AT_ES="7640.0000" RANK_SCORE_AT_ES="6.8188"/>
  <DTG RANKED_LIST="fpkm.rnk" TEMPLATE="sample.cls" GENESET="gene_sets.gmt#POSITIVE_REGULATION_OF_INTERLEUKIN_1_BETA_PRODUCTION(GO:0032731)" ES="0.8280" NES="1.2843" NP="0.0000" FDR="0.4694" FWER="0.4930" RND_ES="0.8122 0.5191 0.5191 0.6257 0.6257 0.8280 0.6257 0.8280 0.5886 0.8280 0.8122 0.8280 0.8280 0.8280 0.6257 0.5886 0.5191 0.5191 0.5191 0.5075 0.5075 0.5191 0.8280 0.5191 0.5075 0.8280 0.8280 0.5075 0.6257 0.8280 0.5886 0.6257 0.8122 0.8280 0.8122 0.5075 0.8280 0.6257 0.5075 0.5075 0.5886 0.5886 0.5075 0.8280 0.5886 0.8280 0.5075 0.5191 0.8280 0.5886 0.8280 0.8122 0.6257 0.5075 0.5191 0.8280 0.8280 0.5075 0.5191 0.6257 0.6257 0.8280 0.5075 0.8122 0.5075 0.6257 0.8122 0.5191 0.5886 0.8122 0.5075 0.6257 0.5886 0.8280 0.8280 0.5191 0.8122 0.8122 0.6257 0.6257 0.5886 0.8280 0.5191 0.5191 0.5075 0.8122 0.5075 0.5075 0.5075 0.5886 0.8122 0.6257 0.8122 0.6257 0.5886 0.8280 0.5075 0.5191 0.8122 0.5886 0.5886 0.8280 0.5191 0.8122 0.6257 0.8122 0.5886 0.8280 0.5191 0.8122 0.8280 0.8122 0.8280 0.8280 0.8122 0.6257 0.6257 0.5191 0.5886 0.5075 0.6257 0.8280 0.8280 0.8280 0.8280 0.5886 0.5075 0.8280 0.5075 0.6257 0.8280 0.8122 0.5075 0.5075 0.5075 0.5075 0.6257 0.8122 0.8122 0.8280 0.5886 0.8280 0.8280 0.8122 0.5075 0.8280 0.8122 0.8280 0.5886 0.5886 0.5075 0.5886 0.5886 0.6257 0.8280 0.8122 0.5886 0.6257 0.6257 0.5075 0.8280 0.5886 0.6257 0.5191 0.6257 0.6257 0.8122 0.8122 0.8122 0.5075 0.5886 0.8280 0.5886 0.8280 0.6257 0.8280 0.5075 0.8280 0.5075 0.8280 0.5075 0.5075 0.6257 0.8280 0.5191 0.5075 0.5191 0.8280 0.8280 0.5886 0.6257 0.5075 0.8122 0.8122 0.5886 0.5075 0.5075 0.6257 0.5075 0.8122 0.5191 0.5191 0.5075 0.8122 0.5191 0.5075 0.5191 0.5075 0.6257 0.5075 0.5191 0.8280 0.5075 0.5191 0.5191 0.5886 0.5886 0.5886 0.8280 0.5075 0.8122 0.6257 0.8122 0.8122 0.6257 0.5886 0.5886 0.5886 0.8122 0.5191 0.6257 0.5075 0.5191 0.5191 0.8280 0.5075 0.8280 0.6257 0.8122 0.6257 0.6257 0.6257 0.8122 0.8280 0.5886 0.8280 0.5191 0.5191 0.5886 0.8122 0.5886 0.8280 0.5886 0.5886 0.5191 0.8280 0.5886 0.8280 0.8280 0.8122 0.5191 0.6257 0.5075 0.5075 0.5886 0.5886 0.5075 0.5886 0.5075 0.5075 0.5886 0.8122 0.8280 0.8122 0.5886 0.5886 0.8280 0.5886 0.6257 0.8122 0.8280 0.5075 0.5075 0.8280 0.6257 0.6257 0.5191 0.8122 0.5075 0.8280 0.5191 0.5191 0.8280 0.8122 0.8280 0.5191 0.5191 0.5191 0.8280 0.8280 0.6257 0.8280 0.5075 0.5191 0.6257 0.8280 0.8280 0.6257 0.5075 0.5191 0.8122 0.5075 0.8280 0.5886 0.8280 0.6257 0.5075 0.5191 0.8122 0.5191 0.5191 0.8122 0.5191 0.6257 0.5886 0.6257 0.5075 0.5191 0.6257 0.5191 0.8280 0.5191 0.5075 0.5075 0.8122 0.5191 0.8122 0.5191 0.6257 0.5075 0.8280 0.5075 0.5075 0.6257 0.5075 0.5191 0.6257 0.5191 0.6257 0.8122 0.6257 0.5075 0.6257 0.8122 0.8122 0.8122 0.6257 0.5191 0.8280 0.5075 0.8280 0.8280 0.8280 0.5191 0.5075 0.5191 0.5886 0.6257 0.8280 0.5191 0.8280 0.5886 0.5191 0.5191 0.8280 0.8280 0.5191 0.5075 0.5886 0.8280 0.5886 0.6257 0.5886 0.5191 0.5191 0.5191 0.5886 0.8280 0.5075 0.8122 0.8122 0.6257 0.5886 0.5886 0.6257 0.8280 0.8280 0.6257 0.6257 0.6257 0.5191 0.5886 0.8280 0.5075 0.5075 0.5191 0.5191 0.5191 0.5191 0.5191 0.8122 0.8280 0.5191 0.5191 0.5886 0.5886 0.8122 0.5191 0.5191 0.8280 0.5075 0.5886 0.8280 0.5191 0.6257 0.8122 0.5886 0.8122 0.5191 0.8280 0.5191 0.5886 0.8280 0.8122 0.8122 0.8280 0.8122 0.5075 0.5191 0.8122 0.5191 0.6257 0.5191 0.5191 0.8280 0.8280 0.5075 0.5191 0.6257 0.8122 0.5886 0.6257 0.8280 0.5191 0.8122 0.6257 0.5886 0.6257 0.5075 0.5075 0.5886 0.6257 0.5075 0.8280 0.6257 0.8280 0.5191 0.5075 0.8280 0.5886 0.5886 0.8280 0.5886 0.5075 0.5886 0.5075 0.8280 0.5191 0.5191 0.8280 0.8280 0.8122 0.5191 0.8280 0.5191 0.5075 0.6257 0.5191 0.8280 0.5075 0.8280 0.8280 0.5191 0.5191 0.6257 0.5886 0.5191 0.5191 0.8122 0.5886 0.5886 0.6257 0.5886 0.5886 0.8122 0.5886 0.5886 0.5075 0.8280 0.8280 0.5191 0.5886 0.5075 0.5191 0.6257 0.8280 0.8280 0.5886 0.8280 0.6257 0.8122 0.5075 0.8280 0.5075 0.8280 0.5886 0.5075 0.5191 0.8280 0.8280 0.8280 0.5191 0.6257 0.6257 0.6257 0.5886 0.5191 0.6257 0.6257 0.6257 0.6257 0.6257 0.8122 0.8122 0.5886 0.8122 0.8122 0.5075 0.5886 0.8122 0.8122 0.6257 0.8122 0.8280 0.6257 0.5191 0.5075 0.8122 0.8122 0.5886 0.6257 0.8280 0.5886 0.5886 0.5075 0.5886 0.6257 0.5191 0.5075 0.5191 0.6257 0.8280 0.6257 0.5191 0.6257 0.6257 0.8280 0.5191 0.8280 0.5191 0.8122 0.5191 0.5075 0.5075 0.5886 0.8122 0.8122 0.8280 0.6257 0.5191 0.6257 0.5075 0.5886 0.6257 0.5886 0.5075 0.5886 0.8122 0.5191 0.6257 0.8280 0.5075 0.6257 0.6257 0.8122 0.5075 0.5886 0.8280 0.6257 0.8280 0.5191 0.5075 0.6257 0.5886 0.8122 0.8280 0.5191 0.6257 0.5886 0.8122 0.5191 0.6257 0.8280 0.5191 0.5191 0.5886 0.8122 0.8122 0.8280 0.5075 0.5886 0.8122 0.8122 0.8122 0.5075 0.5191 0.6257 0.8122 0.6257 0.6257 0.5075 0.8122 0.8280 0.5886 0.8280 0.8280 0.8280 0.5191 0.5075 0.6257 0.5075 0.5886 0.8122 0.5075 0.5075 0.5191 0.6257 0.5886 0.5886 0.5191 0.8122 0.5886 0.8280 0.8280 0.8280 0.5191 0.5075 0.8280 0.5886 0.6257 0.8122 0.6257 0.6257 0.8280 0.5886 0.5075 0.6257 0.5075 0.8280 0.5075 0.5886 0.6257 0.6257 0.6257 0.5075 0.8280 0.5886 0.8280 0.8280 0.8280 0.5886 0.6257 0.6257 0.5886 0.8122 0.6257 0.5191 0.8280 0.5886 0.6257 0.5886 0.5075 0.8280 0.8280 0.8280 0.8122 0.5886 0.5886 0.5886 0.6257 0.5191 0.5886 0.5191 0.5886 0.6257 0.6257 0.5191 0.6257 0.5191 0.5886 0.5886 0.5886 0.6257 0.5191 0.5886 0.5191 0.8122 0.8280 0.8280 0.8280 0.6257 0.8122 0.5886 0.8280 0.5075 0.5886 0.5191 0.5886 0.5075 0.8280 0.8122 0.5075 0.5075 0.8122 0.5191 0.5886 0.5075 0.8280 0.6257 0.5075 0.6257 0.5886 0.6257 0.8122 0.8122 0.5191 0.5075 0.5191 0.8280 0.5075 0.5191 0.5191 0.5191 0.6257 0.5191 0.5075 0.8280 0.5075 0.8122 0.6257 0.5191 0.6257 0.5075 0.8122 0.5075 0.5191 0.8122 0.5191 0.5075 0.5886 0.8280 0.6257 0.5886 0.5075 0.6257 0.5075 0.6257 0.5075 0.6257 0.5886 0.8280 0.8280 0.6257 0.6257 0.5886 0.5191 0.5191 0.5075 0.5191 0.5191 0.8280 0.8122 0.5075 0.5075 0.6257 0.8280 0.5886 0.8122 0.8122 0.5191 0.5191 0.5886 0.8122 0.5075 0.5191 0.8122 0.6257 0.8122 0.5886 0.8122 0.5191 0.5075 0.6257 0.5886 0.8122 0.5886 0.5191 0.5075 0.5075 0.5886 0.5075 0.8122 0.5075 0.5075 0.8122 0.5191 0.5886 0.5886 0.5886 0.5075 0.5191 0.5191 0.8280 0.5075 0.5075 0.5075 0.6257 0.6257 0.5886 0.5191 0.5075 0.5191 0.6257 0.8280 0.6257 0.8280 0.5886 0.5075 0.8280 0.5075 0.5075 0.6257 0.5191 0.5191 0.8122 0.5886 0.5075 0.8280 0.8122 0.6257 0.6257 0.6257 0.5075 0.5075 0.5191 0.5075 0.5886 0.5886 0.8280 0.5886 0.5191 0.5886 0.8122 0.5886 0.5886 0.5075 0.6257 0.5075 0.6257 0.5886 0.8280 0.5191 0.5886 0.5886 0.8122 0.8122 0.8280 0.5075 0.5075 0.5191 0.6257 0.5075 0.8122 0.8122 0.5075 0.5886 0.8280 0.5191 0.8280 0.6257 0.5191 0.8122 0.8122 0.8122 0.8280 0.6257 0.5075 0.6257 0.6257 0.5886 0.5075 0.8122 0.6257 0.5191 0.8122 0.8280 0.5886 0.5075 0.5191 0.6257 0.8280 0.8122 0.8122 0.8122 0.5075 0.8280 0.8122 0.8122 0.6257 0.6257 0.5075 0.5886 0.5886 0.5191 0.5886 0.5886 0.5191 0.5191 0.5886 0.5886 0.6257 0.5886 0.6257 0.5075 0.8280 0.8280 0.5191 0.5886 0.8122 0.5886 0.8280 0.5075 0.5075 0.5075 0.5191 0.5075 0.8122 0.8280 0.8122 0.5191 0.6257 0.5886 0.5886 0.6257 0.5075 0.5191 0.6257 0.8280 0.8122 0.5886 0.5886 0.5191 0.5191 0.8280 0.8280 0.5075 0.5886 0.5886 0.6257 0.5886 0.8122 0.8122 0.8280 0.5075 0.5075 0.5075 0.8280 0.5886 0.5886 0.8122" HIT_INDICES="5958 6199 6473 9648 11567 12242 12564 13828 16064 23437 23558 24051 24269 24344 25197 26205 26430 27751 28792 28865 29256 30448 30531 30794 30990 30994 31381 32840 33656 38477 43624 48093 48475 53023 54443" ES_PROFILE="0.5654 0.7438 0.8280 0.7873 0.7638 0.7604 0.7626 0.7476 0.7147 0.5919 0.5917 0.5852 0.5832 0.5835 0.5705 0.5546 0.5518 0.5300 0.5126 0.5116 0.5050 0.4849 0.4835 0.4791 0.4758 0.4757 0.4692 0.4445 0.4308 0.3493 0.2622 0.1867 0.1803 0.1034 0.0794" RANK_AT_ES="6473.0000" RANK_SCORE_AT_ES="22.2499"/>
  <DTG RANKED_LIST="fpkm.rnk" TEMPLATE="sample.cls" GENESET="gene_sets.gmt#PROSTATE_GLAND_EPITHELIUM_MORPHOGENESIS(GO:0060740)" ES="0.8468" NES="1.2844" NP="0.1410" FDR="0.4695" FWER="0.4930" RND_ES="0.9163 0.5176 0.5176 0.5927 0.5927 0.8468 0.5927 0.8468 0.5923 0.8468 0.9163 0.8468 0.8468 0.8468 0.5927 0.5923 0.5176 0.5176 0.5176 0.5166 0.5166 0.5176 0.8468 0.5176 0.5166 0.8468 0.8468 0.5166 0.5927 0.8468 0.5923 0.5927 0.9163 0.8468 0.9163 0.5166 0.8468 0.5927 0.5166 0.5166 0.5923 0.5923 0.5166 0.8468 0.5923 0.8468 0.5166 0.5176 0.8468 0.5923 0.8468 0.9163 0.5927 0.5166 0.5176 0.8468 0.8468 0.5166 0.5176 0.5927 0.5927 0.8468 0.5166 0.9163 0.5166 0.5927 0.9163 0.5176 0.5923 0.9163 0.5166 0.5927 0.5923 0.8468 0.8468 0.5176 0.9163 0.9163 0.5927 0.5927 0.5923 0.8468 0.5176 0.5176 0.5166 0.9163 0.5166 0.5166 0.5166 0.5923 0.9163 0.5927 0.9163 0.5927 0.5923 0.8468 0.5166 0.5176 0.9163 0.5923 0.5923 0.8468 0.5176 0.9163 0.5927 0.9163 0.5923 0.8468 0.5176 0.9163 0.8468 0.9163 0.8468 0.8468 0.9163 0.5927 0.5927 0.5176 0.5923 0.5166 0.5927 0.8468 0.8468 0.8468 0.8468 0.5923 0.5166 0.8468 0.5166 0.5927 0.8468 0.9163 0.5166 0.5166 0.5166 0.5166 0.5927 0.9163 0.9163 0.8468 0.5923 0.8468 0.8468 0.9163 0.5166 0.8468 0.9163 0.8468 0.5923 0.5923 0.5166 0.5923 0.5923 0.5927 0.8468 0.9163 0.5923 0.5927 0.5927 0.5166 0.8468 0.5923 0.5927 0.5176 0.5927 0.5927 0.9163 0.9163 0.9163 0.5166 0.5923 0.8468 0.5923 0.8468 0.5927 0.8468 0.5166 0.8468 0.5166 0.8468 0.5166 0.5166 0.5927 0.8468 0.5176 0.5166 0.5176 0.8468 0.8468 0.5923 0.5927 0.5166 0.9163 0.9163 0.5923 0.5166 0.5166 0.5927 0.5166 0.9163 0.5176 0.5176 0.5166 0.9163 0.5176 0.5166 0.5176 0.5166 0.5927 0.5166 0.5176 0.8468 0.5166 0.5176 0.5176 0.5923 0.5923 0.5923 0.8468 0.5166 0.9163 0.5927 0.9163 0.9163 0.5927 0.5923 0.5923 0.5923 0.9163 0.5176 0.5927 0.5166 0.5176 0.5176 0.8468 0.5166 0.8468 0.5927 0.9163 0.5927 0.5927 0.5927 0.9163 0.8468 0.5923 0.8468 0.5176 0.5176 0.5923 0.9163 0.5923 0.8468 0.5923 0.5923 0.5176 0.8468 0.5923 0.8468 0.8468 0.9163 0.5176 0.5927 0.5166 0.5166 0.5923 0.5923 0.5166 0.5923 0.5166 0.5166 0.5923 0.9163 0.8468 0.9163 0.5923 0.5923 0.8468 0.5923 0.5927 0.9163 0.8468 0.5166 0.5166 0.8468 0.5927 0.5927 0.5176 0.9163 0.5166 0.8468 0.5176 0.5176 0.8468 0.9163 0.8468 0.5176 0.5176 0.5176 0.8468 0.8468 0.5927 0.8468 0.5166 0.5176 0.5927 0.8468 0.8468 0.5927 0.5166 0.5176 0.9163 0.5166 0.8468 0.5923 0.8468 0.5927 0.5166 0.5176 0.9163 0.5176 0.5176 0.9163 0.5176 0.5927 0.5923 0.5927 0.5166 0.5176 0.5927 0.5176 0.8468 0.5176 0.5166 0.5166 0.9163 0.5176 0.9163 0.5176 0.5927 0.5166 0.8468 0.5166 0.5166 0.5927 0.5166 0.5176 0.5927 0.5176 0.5927 0.9163 0.5927 0.5166 0.5927 0.9163 0.9163 0.9163 0.5927 0.5176 0.8468 0.5166 0.8468 0.8468 0.8468 0.5176 0.5166 0.5176 0.5923 0.5927 0.8468 0.5176 0.8468 0.5923 0.5176 0.5176 0.8468 0.8468 0.5176 0.5166 0.5923 0.8468 0.5923 0.5927 0.5923 0.5176 0.5176 0.5176 0.5923 0.8468 0.5166 0.9163 0.9163 0.5927 0.5923 0.5923 0.5927 0.8468 0.8468 0.5927 0.5927 0.5927 0.5176 0.5923 0.8468 0.5166 0.5166 0.5176 0.5176 0.5176 0.5176 0.5176 0.9163 0.8468 0.5176 0.5176 0.5923 0.5923 0.9163 0.5176 0.5176 0.8468 0.5166 0.5923 0.8468 0.5176 0.5927 0.9163 0.5923 0.9163 0.5176 0.8468 0.5176 0.5923 0.8468 0.9163 0.9163 0.8468 0.9163 0.5166 0.5176 0.9163 0.5176 0.5927 0.5176 0.5176 0.8468 0.8468 0.5166 0.5176 0.5927 0.9163 0.5923 0.5927 0.8468 0.5176 0.9163 0.5927 0.5923 0.5927 0.5166 0.5166 0.5923 0.5927 0.5166 0.8468 0.5927 0.8468 0.5176 0.5166 0.8468 0.5923 0.5923 0.8468 0.5923 0.5166 0.5923 0.5166 0.8468 0.5176 0.5176 0.8468 0.8468 0.9163 0.5176 0.8468 0.5176 0.5166 0.5927 0.5176 0.8468 0.5166 0.8468 0.8468 0.5176 0.5176 0.5927 0.5923 0.5176 0.5176 0.9163 0.5923 0.5923 0.5927 0.5923 0.5923 0.9163 0.5923 0.5923 0.5166 0.8468 0.8468 0.5176 0.5923 0.5166 0.5176 0.5927 0.8468 0.8468 0.5923 0.8468 0.5927 0.9163 0.5166 0.8468 0.5166 0.8468 0.5923 0.5166 0.5176 0.8468 0.8468 0.8468 0.5176 0.5927 0.5927 0.5927 0.5923 0.5176 0.5927 0.5927 0.5927 0.5927 0.5927 0.9163 0.9163 0.5923 0.9163 0.9163 0.5166 0.5923 0.9163 0.9163 0.5927 0.9163 0.8468 0.5927 0.5176 0.5166 0.9163 0.9163 0.5923 0.5927 0.8468 0.5923 0.5923 0.5166 0.5923 0.5927 0.5176 0.5166 0.5176 0.5927 0.8468 0.5927 0.5176 0.5927 0.5927 0.8468 0.5176 0.8468 0.5176 0.9163 0.5176 0.5166 0.5166 0.5923 0.9163 0.9163 0.8468 0.5927 0.5176 0.5927 0.5166 0.5923 0.5927 0.5923 0.5166 0.5923 0.9163 0.5176 0.5927 0.8468 0.5166 0.5927 0.5927 0.9163 0.5166 0.5923 0.8468 0.5927 0.8468 0.5176 0.5166 0.5927 0.5923 0.9163 0.8468 0.5176 0.5927 0.5923 0.9163 0.5176 0.5927 0.8468 0.5176 0.5176 0.5923 0.9163 0.9163 0.8468 0.5166 0.5923 0.9163 0.9163 0.9163 0.5166 0.5176 0.5927 0.9163 0.5927 0.5927 0.5166 0.9163 0.8468 0.5923 0.8468 0.8468 0.8468 0.5176 0.5166 0.5927 0.5166 0.5923 0.9163 0.5166 0.5166 0.5176 0.5927 0.5923 0.5923 0.5176 0.9163 0.5923 0.8468 0.8468 0.8468 0.5176 0.5166 0.8468 0.5923 0.5927 0.9163 0.5927 0.5927 0.8468 0.5923 0.5166 0.5927 0.5166 0.8468 0.5166 0.5923 0.5927 0.5927 0.5927 0.5166 0.8468 0.5923 0.8468 0.8468 0.8468 0.5923 0.5927 0.5927 0.5923 0.9163 0.5927 0.5176 0.8468 0.5923 0.5927 0.5923 0.5166 0.8468 0.8468 0.8468 0.9163 0.5923 0.5923 0.5923 0.5927 0.5176 0.5923 0.5176 0.5923 0.5927 0.5927 0.5176 0.5927 0.5176 0.5923 0.5923 0.5923 0.5927 0.5176 0.5923 0.5176 0.9163 0.8468 0.8468 0.8468 0.5927 0.9163 0.5923 0.8468 0.5166 0.5923 0.5176 0.5923 0.5166 0.8468 0.9163 0.5166 0.5166 0.9163 0.5176 0.5923 0.5166 0.8468 0.5927 0.5166 0.5927 0.5923 0.5927 0.9163 0.9163 0.5176 0.5166 0.5176 0.8468 0.5166 0.5176 0.5176 0.5176 0.5927 0.5176 0.5166 0.8468 0.5166 0.9163 0.5927 0.5176 0.5927 0.5166 0.9163 0.5166 0.5176 0.9163 0.5176 0.5166 0.5923 0.8468 0.5927 0.5923 0.5166 0.5927 0.5166 0.5927 0.5166 0.5927 0.5923 0.8468 0.8468 0.5927 0.5927 0.5923 0.5176 0.5176 0.5166 0.5176 0.5176 0.8468 0.9163 0.5166 0.5166 0.5927 0.8468 0.5923 0.9163 0.9163 0.5176 0.5176 0.5923 0.9163 0.5166 0.5176 0.9163 0.5927 0.9163 0.5923 0.9163 0.5176 0.5166 0.5927 0.5923 0.9163 0.5923 0.5176 0.5166 0.5166 0.5923 0.5166 0.9163 0.5166 0.5166 0.9163 0.5176 0.5923 0.5923 0.5923 0.5166 0.5176 0.5176 0.8468 0.5166 0.5166 0.5166 0.5927 0.5927 0.5923 0.5176 0.5166 0.5176 0.5927 0.8468 0.5927 0.8468 0.5923 0.5166 0.8468 0.5166 0.5166 0.5927 0.5176 0.5176 0.9163 0.5923 0.5166 0.8468 0.9163 0.5927 0.5927 0.5927 0.5166 0.5166 0.5176 0.5166 0.5923 0.5923 0.8468 0.5923 0.5176 0.5923 0.9163 0.5923 0.5923 0.5166 0.5927 0.5166 0.5927 0.5923 0.8468 0.5176 0.5923 0.5923 0.9163 0.9163 0.8468 0.5166 0.5166 0.5176 0.5927 0.5166 0.9163 0.9163 0.5166 0.5923 0.8468 0.5176 0.8468 0.5927 0.5176 0.9163 0.9163 0.9163 0.8468 0.5927 0.5166 0.5927 0.5927 0.5923 0.5166 0.9163 0.5927 0.5176 0.9163 0.8468 0.5923 0.5166 0.5176 0.5927 0.8468 0.9163 0.9163 0.9163 0.5166 0.8468 0.9163 0.9163 0.5927 0.5927 0.5166 0.5923 0.5923 0.5176 0.5923 0.5923 0.5176 0.5176 0.5923 0.5923 0.5927 0.5923 0.5927 0.5166 0.8468 0.8468 0.5176 0.5923 0.9163 0.5923 0.8468 0.5166 0.5166 0.5166 0.5176 0.5166 0.9163 0.8468 0.9163 0.5176 0.5927 0.5923 0.5923 0.5927 0.5166 0.5176 0.5927 0.8468 0.9163 0.5923 0.5923 0.5176 0.5176 0.8468 0.8468 0.5166 0.5923 0.5923 0.5927 0.5923 0.9163 0.9163 0.8468 0.5166 0.5166 0.5166 0.8468 0.5923 0.5923 0.9163" HIT_INDICES="731 2240 3308 5943 6027 6182 6473 7913 10580 10762 13699 15678 18904 19552 22237 23586 26817 27917 28232 28405 29281 29438 29468 29664 29676 56950" ES_PROFILE="-0.0123 -0.0378 -0.0559 0.4221 0.6764 0.7956 0.8468 0.8374 0.7990 0.8024 0.7568 0.7266 0.6742 0.6653 0.6214 0.5998 0.5457 0.5274 0.5224 0.5197 0.5049 0.5023 0.5018 0.4985 0.4983 0.0370" RANK_AT_ES="6473.0000" RANK_SCORE_AT_ES="22.2499"/>
  <DTG RANKED_LIST="fpkm.rnk" TEMPLATE="sample.cls" GENESET="gene_sets.gmt#CHONDROCYTE_DIFFERENTIATION(GO:0002062)" ES="0.8130" NES="1.2844" NP="0.1410" FDR="0.4697" FWER="0.4930" RND_ES="0.8413 0.5119 0.5119 0.5679 0.5679 0.8130 0.5679 0.8130 0.5645 0.8130 0.8413 0.8130 0.8130 0.8130 0.5679 0.5645 0.5119 0.5119 0.5119 0.5180 0.5180 0.5119 0.8130 0.5119 0.5180 0.8130 0.8130 0.5180 0.5679 0.8130 0.5645 0.5679 0.8413 0.8130 0.8413 0.5180 0.8130 0.5679 0.5180 0.5180 0.5645 0.5645 0.5180 0.8130 0.5645 0.8130 0.5180 0.5119 0.8130 0.5645 0.8130 0.8413 0.5679 0.5180 0.5119 0.8130 0.8130 0.5180 0.5119 0.5679 0.5679 0.8130 0.5180 0.8413 0.5180 0.5679 0.8413 0.5119 0.5645 0.8413 0.5180 0.5679 0.5645 0.8130 0.8130 0.5119 0.8413 0.8413 0.5679 0.5679 0.5645 0.8130 0.5119 0.5119 0.5180 0.8413 0.5180 0.5180 0.5180 0.5645 0.8413 0.5679 0.8413 0.5679 0.5645 0.8130 0.5180 0.5119 0.8413 0.5645 0.5645 0.8130 0.5119 0.8413 0.5679 0.8413 0.5645 0.8130 0.5119 0.8413 0.8130 0.8413 0.8130 0.8130 0.8413 0.5679 0.5679 0.5119 0.5645 0.5180 0.5679 0.8130 0.8130 0.8130 0.8130 0.5645 0.5180 0.8130 0.5180 0.5679 0.8130 0.8413 0.5180 0.5180 0.5180 0.5180 0.5679 0.8413 0.8413 0.8130 0.5645 0.8130 0.8130 0.8413 0.5180 0.8130 0.8413 0.8130 0.5645 0.5645 0.5180 0.5645 0.5645 0.5679 0.8130 0.8413 0.5645 0.5679 0.5679 0.5180 0.8130 0.5645 0.5679 0.5119 0.5679 0.5679 0.8413 0.8413 0.8413 0.5180 0.5645 0.8130 0.5645 0.8130 0.5679 0.8130 0.5180 0.8130 0.5180 0.8130 0.5180 0.5180 0.5679 0.8130 0.5119 0.5180 0.5119 0.8130 0.8130 0.5645 0.5679 0.5180 0.8413 0.8413 0.5645 0.5180 0.5180 0.5679 0.5180 0.8413 0.5119 0.5119 0.5180 0.8413 0.5119 0.5180 0.5119 0.5180 0.5679 0.5180 0.5119 0.8130 0.5180 0.5119 0.5119 0.5645 0.5645 0.5645 0.8130 0.5180 0.8413 0.5679 0.8413 0.8413 0.5679 0.5645 0.5645 0.5645 0.8413 0.5119 0.5679 0.5180 0.5119 0.5119 0.8130 0.5180 0.8130 0.5679 0.8413 0.5679 0.5679 0.5679 0.8413 0.8130 0.5645 0.8130 0.5119 0.5119 0.5645 0.8413 0.5645 0.8130 0.5645 0.5645 0.5119 0.8130 0.5645 0.8130 0.8130 0.8413 0.5119 0.5679 0.5180 0.5180 0.5645 0.5645 0.5180 0.5645 0.5180 0.5180 0.5645 0.8413 0.8130 0.8413 0.5645 0.5645 0.8130 0.5645 0.5679 0.8413 0.8130 0.5180 0.5180 0.8130 0.5679 0.5679 0.5119 0.8413 0.5180 0.8130 0.5119 0.5119 0.8130 0.8413 0.8130 0.5119 0.5119 0.5119 0.8130 0.8130 0.5679 0.8130 0.5180 0.5119 0.5679 0.8130 0.8130 0.5679 0.5180 0.5119 0.8413 0.5180 0.8130 0.5645 0.8130 0.5679 0.5180 0.5119 0.8413 0.5119 0.5119 0.8413 0.5119 0.5679 0.5645 0.5679 0.5180 0.5119 0.5679 0.5119 0.8130 0.5119 0.5180 0.5180 0.8413 0.5119 0.8413 0.5119 0.5679 0.5180 0.8130 0.5180 0.5180 0.5679 0.5180 0.5119 0.5679 0.5119 0.5679 0.8413 0.5679 0.5180 0.5679 0.8413 0.8413 0.8413 0.5679 0.5119 0.8130 0.5180 0.8130 0.8130 0.8130 0.5119 0.5180 0.5119 0.5645 0.5679 0.8130 0.5119 0.8130 0.5645 0.5119 0.5119 0.8130 0.8130 0.5119 0.5180 0.5645 0.8130 0.5645 0.5679 0.5645 0.5119 0.5119 0.5119 0.5645 0.8130 0.5180 0.8413 0.8413 0.5679 0.5645 0.5645 0.5679 0.8130 0.8130 0.5679 0.5679 0.5679 0.5119 0.5645 0.8130 0.5180 0.5180 0.5119 0.5119 0.5119 0.5119 0.5119 0.8413 0.8130 0.5119 0.5119 0.5645 0.5645 0.8413 0.5119 0.5119 0.8130 0.5180 0.5645 0.8130 0.5119 0.5679 0.8413 0.5645 0.8413 0.5119 0.8130 0.5119 0.5645 0.8130 0.8413 0.8413 0.8130 0.8413 0.5180 0.5119 0.8413 0.5119 0.5679 0.5119 0.5119 0.8130 0.8130 0.5180 0.5119 0.5679 0.8413 0.5645 0.5679 0.8130 0.5119 0.8413 0.5679 0.5645 0.5679 0.5180 0.5180 0.5645 0.5679 0.5180 0.8130 0.5679 0.8130 0.5119 0.5180 0.8130 0.5645 0.5645 0.8130 0.5645 0.5180 0.5645 0.5180 0.8130 0.5119 0.5119 0.8130 0.8130 0.8413 0.5119 0.8130 0.5119 0.5180 0.5679 0.5119 0.8130 0.5180 0.8130 0.8130 0.5119 0.5119 0.5679 0.5645 0.5119 0.5119 0.8413 0.5645 0.5645 0.5679 0.5645 0.5645 0.8413 0.5645 0.5645 0.5180 0.8130 0.8130 0.5119 0.5645 0.5180 0.5119 0.5679 0.8130 0.8130 0.5645 0.8130 0.5679 0.8413 0.5180 0.8130 0.5180 0.8130 0.5645 0.5180 0.5119 0.8130 0.8130 0.8130 0.5119 0.5679 0.5679 0.5679 0.5645 0.5119 0.5679 0.5679 0.5679 0.5679 0.5679 0.8413 0.8413 0.5645 0.8413 0.8413 0.5180 0.5645 0.8413 0.8413 0.5679 0.8413 0.8130 0.5679 0.5119 0.5180 0.8413 0.8413 0.5645 0.5679 0.8130 0.5645 0.5645 0.5180 0.5645 0.5679 0.5119 0.5180 0.5119 0.5679 0.8130 0.5679 0.5119 0.5679 0.5679 0.8130 0.5119 0.8130 0.5119 0.8413 0.5119 0.5180 0.5180 0.5645 0.8413 0.8413 0.8130 0.5679 0.5119 0.5679 0.5180 0.5645 0.5679 0.5645 0.5180 0.5645 0.8413 0.5119 0.5679 0.8130 0.5180 0.5679 0.5679 0.8413 0.5180 0.5645 0.8130 0.5679 0.8130 0.5119 0.5180 0.5679 0.5645 0.8413 0.8130 0.5119 0.5679 0.5645 0.8413 0.5119 0.5679 0.8130 0.5119 0.5119 0.5645 0.8413 0.8413 0.8130 0.5180 0.5645 0.8413 0.8413 0.8413 0.5180 0.5119 0.5679 0.8413 0.5679 0.5679 0.5180 0.8413 0.8130 0.5645 0.8130 0.8130 0.8130 0.5119 0.5180 0.5679 0.5180 0.5645 0.8413 0.5180 0.5180 0.5119 0.5679 0.5645 0.5645 0.5119 0.8413 0.5645 0.8130 0.8130 0.8130 0.5119 0.5180 0.8130 0.5645 0.5679 0.8413 0.5679 0.5679 0.8130 0.5645 0.5180 0.5679 0.5180 0.8130 0.5180 0.5645 0.5679 0.5679 0.5679 0.5180 0.8130 0.5645 0.8130 0.8130 0.8130 0.5645 0.5679 0.5679 0.5645 0.8413 0.5679 0.5119 0.8130 0.5645 0.5679 0.5645 0.5180 0.8130 0.8130 0.8130 0.8413 0.5645 0.5645 0.5645 0.5679 0.5119 0.5645 0.5119 0.5645 0.5679 0.5679 0.5119 0.5679 0.5119 0.5645 0.5645 0.5645 0.5679 0.5119 0.5645 0.5119 0.8413 0.8130 0.8130 0.8130 0.5679 0.8413 0.5645 0.8130 0.5180 0.5645 0.5119 0.5645 0.5180 0.8130 0.8413 0.5180 0.5180 0.8413 0.5119 0.5645 0.5180 0.8130 0.5679 0.5180 0.5679 0.5645 0.5679 0.8413 0.8413 0.5119 0.5180 0.5119 0.8130 0.5180 0.5119 0.5119 0.5119 0.5679 0.5119 0.5180 0.8130 0.5180 0.8413 0.5679 0.5119 0.5679 0.5180 0.8413 0.5180 0.5119 0.8413 0.5119 0.5180 0.5645 0.8130 0.5679 0.5645 0.5180 0.5679 0.5180 0.5679 0.5180 0.5679 0.5645 0.8130 0.8130 0.5679 0.5679 0.5645 0.5119 0.5119 0.5180 0.5119 0.5119 0.8130 0.8413 0.5180 0.5180 0.5679 0.8130 0.5645 0.8413 0.8413 0.5119 0.5119 0.5645 0.8413 0.5180 0.5119 0.8413 0.5679 0.8413 0.5645 0.8413 0.5119 0.5180 0.5679 0.5645 0.8413 0.5645 0.5119 0.5180 0.5180 0.5645 0.5180 0.8413 0.5180 0.5180 0.8413 0.5119 0.5645 0.5645 0.5645 0.5180 0.5119 0.5119 0.8130 0.5180 0.5180 0.5180 0.5679 0.5679 0.5645 0.5119 0.5180 0.5119 0.5679 0.8130 0.5679 0.8130 0.5645 0.5180 0.8130 0.5180 0.5180 0.5679 0.5119 0.5119 0.8413 0.5645 0.5180 0.8130 0.8413 0.5679 0.5679 0.5679 0.5180 0.5180 0.5119 0.5180 0.5645 0.5645 0.8130 0.5645 0.5119 0.5645 0.8413 0.5645 0.5645 0.5180 0.5679 0.5180 0.5679 0.5645 0.8130 0.5119 0.5645 0.5645 0.8413 0.8413 0.8130 0.5180 0.5180 0.5119 0.5679 0.5180 0.8413 0.8413 0.5180 0.5645 0.8130 0.5119 0.8130 0.5679 0.5119 0.8413 0.8413 0.8413 0.8130 0.5679 0.5180 0.5679 0.5679 0.5645 0.5180 0.8413 0.5679 0.5119 0.8413 0.8130 0.5645 0.5180 0.5119 0.5679 0.8130 0.8413 0.8413 0.8413 0.5180 0.8130 0.8413 0.8413 0.5679 0.5679 0.5180 0.5645 0.5645 0.5119 0.5645 0.5645 0.5119 0.5119 0.5645 0.5645 0.5679 0.5645 0.5679 0.5180 0.8130 0.8130 0.5119 0.5645 0.8413 0.5645 0.8130 0.5180 0.5180 0.5180 0.5119 0.5180 0.8413 0.8130 0.8413 0.5119 0.5679 0.5645 0.5645 0.5679 0.5180 0.5119 0.5679 0.8130 0.8413 0.5645 0.5645 0.5119 0.5119 0.8130 0.8130 0.5180 0.5645 0.5645 0.5679 0.5645 0.8413 0.8413 0.8130 0.5180 0.5180 0.5180 0.8130 0.5645 0.5645 0.8413" HIT_INDICES="968 4653 4701 4849 5219 5890 5943 5972 6051 6053 6227 6292 6379 6442 6495 6635 6831 6905 6918 6953 7134 7217 7259 7322 7360 7407 7781 8744 9633 9880 10199 10301 10531 10580 10712 10811 10839 11139 11254 11397 11951 12152 12702 13345 14517 14626 14987 15248 15637 15660 15684 15720 16109 17127 17394 17552 18361 18791 18904 19143 19321 20973 21805 22138 23080 23586 23773 23892 24079 24496 25646 26154 26430 26690 26771 26864 26869 26873 26984 27358 27654 27736 27917 27973 28215 28502 28656 28831 28911 29011 29123 29329 29646 33251 38998 40509 44602 45857 48980" ES_PROFILE="-0.0164 -0.0788 -0.0796 -0.0821 -0.0883 0.2034 0.3672 0.4848 0.5538 0.6228 0.6533 0.6797 0.6993 0.7172 0.7332 0.7441 0.7514 0.7601 0.7696 0.7785 0.7835 0.7895 0.7958 0.8015 0.8075 0.8130 0.8118 0.7989 0.7864 0.7847 0.7816 0.7821 0.7804 0.7816 0.7815 0.7818 0.7834 0.7802 0.7802 0.7796 0.7719 0.7702 0.7623 0.7528 0.7342 0.7335 0.7285 0.7252 0.7196 0.7203 0.7209 0.7213 0.7157 0.6993 0.6957 0.6938 0.6809 0.6743 0.6731 0.6698 0.6674 0.6400 0.6264 0.6213 0.6057 0.5976 0.5948 0.5931 0.5903 0.5836 0.5644 0.5560 0.5516 0.5474 0.5462 0.5448 0.5449 0.5450 0.5433 0.5371 0.5323 0.5310 0.5281 0.5272 0.5232 0.5184 0.5159 0.5130 0.5117 0.5100 0.5082 0.5047 0.4994 0.4383 0.3410 0.3154 0.2461 0.2249 0.1720" RANK_AT_ES="7407.0000" RANK_SCORE_AT_ES="7.9503"/>
  <DTG RANKED_LIST="fpkm.rnk" TEMPLATE="sample.cls" GENESET="gene_sets.gmt#REGULATION_OF_CELL_DEATH(GO:0010941)" ES="0.8113" NES="1.2845" NP="0.1410" FDR="0.4698" FWER="0.4930" RND_ES="0.8788 0.5128 0.5128 0.5473 0.5473 0.8113 0.5473 0.8113 0.5499 0.8113 0.8788 0.8113 0.8113 0.8113 0.5473 0.5499 0.5128 0.5128 0.5128 0.5144 0.5144 0.5128 0.8113 0.5128 0.5144 0.8113 0.8113 0.5144 0.5473 0.8113 0.5499 0.5473 0.8788 0.8113 0.8788 0.5144 0.8113 0.5473 0.5144 0.5144 0.5499 0.5499 0.5144 0.8113 0.5499 0.8113 0.5144 0.5128 0.8113 0.5499 0.8113 0.8788 0.5473 0.5144 0.5128 0.8113 0.8113 0.5144 0.5128 0.5473 0.5473 0.8113 0.5144 0.8788 0.5144 0.5473 0.8788 0.5128 0.5499 0.8788 0.5144 0.5473 0.5499 0.8113 0.8113 0.5128 0.8788 0.8788 0.5473 0.5473 0.5499 0.8113 0.5128 0.5128 0.5144 0.8788 0.5144 0.5144 0.5144 0.5499 0.8788 0.5473 0.8788 0.5473 0.5499 0.8113 0.5144 0.5128 0.8788 0.5499 0.5499 0.8113 0.5128 0.8788 0.5473 0.8788 0.5499 0.8113 0.5128 0.8788 0.8113 0.8788 0.8113 0.8113 0.8788 0.5473 0.5473 0.5128 0.5499 0.5144 0.5473 0.8113 0.8113 0.8113 0.8113 0.5499 0.5144 0.8113 0.5144 0.5473 0.8113 0.8788 0.5144 0.5144 0.5144 0.5144 0.5473 0.8788 0.8788 0.8113 0.5499 0.8113 0.8113 0.8788 0.5144 0.8113 0.8788 0.8113 0.5499 0.5499 0.5144 0.5499 0.5499 0.5473 0.8113 0.8788 0.5499 0.5473 0.5473 0.5144 0.8113 0.5499 0.5473 0.5128 0.5473 0.5473 0.8788 0.8788 0.8788 0.5144 0.5499 0.8113 0.5499 0.8113 0.5473 0.8113 0.5144 0.8113 0.5144 0.8113 0.5144 0.5144 0.5473 0.8113 0.5128 0.5144 0.5128 0.8113 0.8113 0.5499 0.5473 0.5144 0.8788 0.8788 0.5499 0.5144 0.5144 0.5473 0.5144 0.8788 0.5128 0.5128 0.5144 0.8788 0.5128 0.5144 0.5128 0.5144 0.5473 0.5144 0.5128 0.8113 0.5144 0.5128 0.5128 0.5499 0.5499 0.5499 0.8113 0.5144 0.8788 0.5473 0.8788 0.8788 0.5473 0.5499 0.5499 0.5499 0.8788 0.5128 0.5473 0.5144 0.5128 0.5128 0.8113 0.5144 0.8113 0.5473 0.8788 0.5473 0.5473 0.5473 0.8788 0.8113 0.5499 0.8113 0.5128 0.5128 0.5499 0.8788 0.5499 0.8113 0.5499 0.5499 0.5128 0.8113 0.5499 0.8113 0.8113 0.8788 0.5128 0.5473 0.5144 0.5144 0.5499 0.5499 0.5144 0.5499 0.5144 0.5144 0.5499 0.8788 0.8113 0.8788 0.5499 0.5499 0.8113 0.5499 0.5473 0.8788 0.8113 0.5144 0.5144 0.8113 0.5473 0.5473 0.5128 0.8788 0.5144 0.8113 0.5128 0.5128 0.8113 0.8788 0.8113 0.5128 0.5128 0.5128 0.8113 0.8113 0.5473 0.8113 0.5144 0.5128 0.5473 0.8113 0.8113 0.5473 0.5144 0.5128 0.8788 0.5144 0.8113 0.5499 0.8113 0.5473 0.5144 0.5128 0.8788 0.5128 0.5128 0.8788 0.5128 0.5473 0.5499 0.5473 0.5144 0.5128 0.5473 0.5128 0.8113 0.5128 0.5144 0.5144 0.8788 0.5128 0.8788 0.5128 0.5473 0.5144 0.8113 0.5144 0.5144 0.5473 0.5144 0.5128 0.5473 0.5128 0.5473 0.8788 0.5473 0.5144 0.5473 0.8788 0.8788 0.8788 0.5473 0.5128 0.8113 0.5144 0.8113 0.8113 0.8113 0.5128 0.5144 0.5128 0.5499 0.5473 0.8113 0.5128 0.8113 0.5499 0.5128 0.5128 0.8113 0.8113 0.5128 0.5144 0.5499 0.8113 0.5499 0.5473 0.5499 0.5128 0.5128 0.5128 0.5499 0.8113 0.5144 0.8788 0.8788 0.5473 0.5499 0.5499 0.5473 0.8113 0.8113 0.5473 0.5473 0.5473 0.5128 0.5499 0.8113 0.5144 0.5144 0.5128 0.5128 0.5128 0.5128 0.5128 0.8788 0.8113 0.5128 0.5128 0.5499 0.5499 0.8788 0.5128 0.5128 0.8113 0.5144 0.5499 0.8113 0.5128 0.5473 0.8788 0.5499 0.8788 0.5128 0.8113 0.5128 0.5499 0.8113 0.8788 0.8788 0.8113 0.8788 0.5144 0.5128 0.8788 0.5128 0.5473 0.5128 0.5128 0.8113 0.8113 0.5144 0.5128 0.5473 0.8788 0.5499 0.5473 0.8113 0.5128 0.8788 0.5473 0.5499 0.5473 0.5144 0.5144 0.5499 0.5473 0.5144 0.8113 0.5473 0.8113 0.5128 0.5144 0.8113 0.5499 0.5499 0.8113 0.5499 0.5144 0.5499 0.5144 0.8113 0.5128 0.5128 0.8113 0.8113 0.8788 0.5128 0.8113 0.5128 0.5144 0.5473 0.5128 0.8113 0.5144 0.8113 0.8113 0.5128 0.5128 0.5473 0.5499 0.5128 0.5128 0.8788 0.5499 0.5499 0.5473 0.5499 0.5499 0.8788 0.5499 0.5499 0.5144 0.8113 0.8113 0.5128 0.5499 0.5144 0.5128 0.5473 0.8113 0.8113 0.5499 0.8113 0.5473 0.8788 0.5144 0.8113 0.5144 0.8113 0.5499 0.5144 0.5128 0.8113 0.8113 0.8113 0.5128 0.5473 0.5473 0.5473 0.5499 0.5128 0.5473 0.5473 0.5473 0.5473 0.5473 0.8788 0.8788 0.5499 0.8788 0.8788 0.5144 0.5499 0.8788 0.8788 0.5473 0.8788 0.8113 0.5473 0.5128 0.5144 0.8788 0.8788 0.5499 0.5473 0.8113 0.5499 0.5499 0.5144 0.5499 0.5473 0.5128 0.5144 0.5128 0.5473 0.8113 0.5473 0.5128 0.5473 0.5473 0.8113 0.5128 0.8113 0.5128 0.8788 0.5128 0.5144 0.5144 0.5499 0.8788 0.8788 0.8113 0.5473 0.5128 0.5473 0.5144 0.5499 0.5473 0.5499 0.5144 0.5499 0.8788 0.5128 0.5473 0.8113 0.5144 0.5473 0.5473 0.8788 0.5144 0.5499 0.8113 0.5473 0.8113 0.5128 0.5144 0.5473 0.5499 0.8788 0.8113 0.5128 0.5473 0.5499 0.8788 0.5128 0.5473 0.8113 0.5128 0.5128 0.5499 0.8788 0.8788 0.8113 0.5144 0.5499 0.8788 0.8788 0.8788 0.5144 0.5128 0.5473 0.8788 0.5473 0.5473 0.5144 0.8788 0.8113 0.5499 0.8113 0.8113 0.8113 0.5128 0.5144 0.5473 0.5144 0.5499 0.8788 0.5144 0.5144 0.5128 0.5473 0.5499 0.5499 0.5128 0.8788 0.5499 0.8113 0.8113 0.8113 0.5128 0.5144 0.8113 0.5499 0.5473 0.8788 0.5473 0.5473 0.8113 0.5499 0.5144 0.5473 0.5144 0.8113 0.5144 0.5499 0.5473 0.5473 0.5473 0.5144 0.8113 0.5499 0.8113 0.8113 0.8113 0.5499 0.5473 0.5473 0.5499 0.8788 0.5473 0.5128 0.8113 0.5499 0.5473 0.5499 0.5144 0.8113 0.8113 0.8113 0.8788 0.5499 0.5499 0.5499 0.5473 0.5128 0.5499 0.5128 0.5499 0.5473 0.5473 0.5128 0.5473 0.5128 0.5499 0.5499 0.5499 0.5473 0.5128 0.5499 0.5128 0.8788 0.8113 0.8113 0.8113 0.5473 0.8788 0.5499 0.8113 0.5144 0.5499 0.5128 0.5499 0.5144 0.8113 0.8788 0.5144 0.5144 0.8788 0.5128 0.5499 0.5144 0.8113 0.5473 0.5144 0.5473 0.5499 0.5473 0.8788 0.8788 0.5128 0.5144 0.5128 0.8113 0.5144 0.5128 0.5128 0.5128 0.5473 0.5128 0.5144 0.8113 0.5144 0.8788 0.5473 0.5128 0.5473 0.5144 0.8788 0.5144 0.5128 0.8788 0.5128 0.5144 0.5499 0.8113 0.5473 0.5499 0.5144 0.5473 0.5144 0.5473 0.5144 0.5473 0.5499 0.8113 0.8113 0.5473 0.5473 0.5499 0.5128 0.5128 0.5144 0.5128 0.5128 0.8113 0.8788 0.5144 0.5144 0.5473 0.8113 0.5499 0.8788 0.8788 0.5128 0.5128 0.5499 0.8788 0.5144 0.5128 0.8788 0.5473 0.8788 0.5499 0.8788 0.5128 0.5144 0.5473 0.5499 0.8788 0.5499 0.5128 0.5144 0.5144 0.5499 0.5144 0.8788 0.5144 0.5144 0.8788 0.5128 0.5499 0.5499 0.5499 0.5144 0.5128 0.5128 0.8113 0.5144 0.5144 0.5144 0.5473 0.5473 0.5499 0.5128 0.5144 0.5128 0.5473 0.8113 0.5473 0.8113 0.5499 0.5144 0.8113 0.5144 0.5144 0.5473 0.5128 0.5128 0.8788 0.5499 0.5144 0.8113 0.8788 0.5473 0.5473 0.5473 0.5144 0.5144 0.5128 0.5144 0.5499 0.5499 0.8113 0.5499 0.5128 0.5499 0.8788 0.5499 0.5499 0.5144 0.5473 0.5144 0.5473 0.5499 0.8113 0.5128 0.5499 0.5499 0.8788 0.8788 0.8113 0.5144 0.5144 0.5128 0.5473 0.5144 0.8788 0.8788 0.5144 0.5499 0.8113 0.5128 0.8113 0.5473 0.5128 0.8788 0.8788 0.8788 0.8113 0.5473 0.5144 0.5473 0.5473 0.5499 0.5144 0.8788 0.5473 0.5128 0.8788 0.8113 0.5499 0.5144 0.5128 0.5473 0.8113 0.8788 0.8788 0.8788 0.5144 0.8113 0.8788 0.8788 0.5473 0.5473 0.5144 0.5499 0.5499 0.5128 0.5499 0.5499 0.5128 0.5128 0.5499 0.5499 0.5473 0.5499 0.5473 0.5144 0.8113 0.8113 0.5128 0.5499 0.8788 0.5499 0.8113 0.5144 0.5144 0.5144 0.5128 0.5144 0.8788 0.8113 0.8788 0.5128 0.5473 0.5499 0.5499 0.5473 0.5144 0.5128 0.5473 0.8113 0.8788 0.5499 0.5499 0.5128 0.5128 0.8113 0.8113 0.5144 0.5499 0.5499 0.5473 0.5499 0.8788 0.8788 0.8113 0.5144 0.5144 0.5144 0.8113 0.5499 0.5499 0.8788" HIT_INDICES="115 135 192 285 377 439 504 546 558 572 637 968 1096 1109 1235 1268 1354 1424 1494 1612 1720 1871 1921 1944 1979 1984 2000 2068 2127 2206 2268 2428 2444 2618 2661 2703 2744 2748 2750 2758 2820 2902 2998 3050 3073 3100 3129 3172 3231 3320 3323 3351 3395 3563 3608 3736 3880 3895 3950 3971 4055 4309 4314 4342 4383 4422 4653 4757 4837 4849 4854 4937 5048 5058 5088 5126 5143 5196 5211 5369 5445 5605 5628 5649 5747 5761 5773 5825 5833 5834 5839 5851 5852 5861 5871 5877 5890 5894 5904 5938 5943 5958 5970 5978 5979 6002 6014 6015 6022 6027 6035 6048 6051 6054 6062 6068 6096 6115 6122 6154 6161 6162 6163 6186 6187 6199 6209 6211 6212 6218 6271 6278 6279 6294 6337 6355 6374 6381 6413 6422 6424 6453 6458 6467 6473 6486 6495 6514 6519 6572 6578 6607 6626 6628 6662 6685 6731 6733 6738 6763 6766 6774 6800 6809 6816 6817 6832 6838 6871 6898 6911 6926 6928 6957 6970 6973 7046 7056 7068 7079 7081 7101 7134 7164 7168 7172 7175 7202 7211 7217 7259 7260 7293 7322 7343 7360 7405 7426 7449 7461 7489 7545 7547 7559 7583 7625 7634 7639 7640 7665 7715 7727 7745 7754 7781 7782 7792 7854 7873 7907 7913 7939 7963 7981 8030 8046 8109 8110 8112 8177 8182 8237 8258 8260 8304 8305 8402 8474 8485 8490 8513 8570 8627 8637 8673 8690 8698 8774 8807 8818 8821 8823 8865 8894 8931 8938 8946 8959 9016 9050 9057 9082 9089 9096 9106 9121 9155 9190 9208 9230 9235 9302 9315 9361 9368 9395 9405 9410 9411 9419 9443 9445 9454 9513 9537 9557 9615 9633 9648 9686 9784 9840 9848 9857 9900 9925 9962 9972 10014 10025 10041 10061 10082 10131 10138 10178 10195 10235 10262 10275 10283 10304 10314 10317 10380 10389 10408 10411 10412 10418 10432 10461 10463 10505 10519 10546 10550 10556 10586 10604 10643 10681 10693 10712 10717 10747 10751 10763 10768 10781 10793 10811 10861 10897 10901 10905 10939 10946 10951 10960 10961 10967 11013 11031 11034 11046 11064 11089 11102 11122 11130 11141 11143 11153 11164 11225 11254 11330 11331 11343 11372 11381 11397 11411 11458 11561 11567 11568 11570 11576 11643 11644 11703 11719 11785 11802 11808 11853 11858 11881 11906 11940 11941 11947 11951 12010 12018 12089 12095 12129 12137 12188 12195 12214 12242 12248 12253 12255 12293 12316 12342 12416 12440 12444 12489 12549 12564 12572 12594 12606 12618 12702 12709 12713 12772 12773 12777 12779 12791 12803 12817 12835 12836 12841 12866 12908 12916 12925 12938 12990 12996 13000 13001 13018 13023 13024 13038 13100 13101 13104 13110 13155 13221 13267 13279 13287 13290 13291 13315 13320 13326 13338 13347 13374 13413 13419 13421 13465 13472 13476 13489 13492 13496 13510 13531 13552 13568 13652 13683 13697 13698 13699 13707 13741 13771 13802 13814 13825 13828 13858 13865 13874 13915 13918 13927 13932 13996 14019 14130 14137 14172 14173 14174 14175 14196 14200 14230 14237 14250 14257 14290 14339 14375 14408 14419 14425 14434 14441 14444 14456 14471 14472 14492 14493 14571 14578 14595 14626 14681 14688 14700 14713 14736 14738 14777 14797 14843 14880 14899 14914 14942 14947 14948 14954 14956 14966 14983 14994 15023 15047 15057 15063 15064 15073 15082 15110 15177 15181 15206 15207 15226 15277 15300 15307 15309 15321 15339 15369 15376 15381 15385 15391 15394 15400 15406 15409 15437 15445 15454 15462 15472 15485 15560 15563 15587 15596 15607 15616 15622 15660 15678 15681 15682 15684 15698 15707 15720 15739 15752 15823 15847 15869 15886 15922 15939 15941 15943 15963 15977 16021 16022 16032 16108 16141 16147 16153 16156 16169 16188 16231 16269 16305 16329 16349 16352 16377 16379 16435 16468 16471 16494 16563 16603 16608 16628 16634 16638 16662 16684 16701 16714 16715 16724 16728 16729 16766 16813 16846 16856 16857 16871 16892 16946 16964 17014 17049 17051 17052 17063 17073 17082 17095 17102 17118 17125 17139 17152 17160 17215 17235 17265 17284 17322 17343 17369 17371 17394 17404 17418 17440 17448 17459 17489 17501 17505 17522 17531 17565 17567 17595 17599 17629 17631 17643 17680 17682 17686 17731 17750 17778 17782 17788 17802 17817 17857 17869 17891 17922 17934 17938 17964 18003 18009 18037 18038 18043 18046 18091 18098 18125 18132 18145 18153 18157 18167 18177 18183 18205 18226 18255 18262 18293 18319 18325 18373 18387 18422 18462 18470 18485 18493 18497 18510 18513 18525 18552 18557 18561 18563 18568 18592 18596 18597 18622 18653 18654 18656 18660 18662 18664 18684 18692 18695 18696 18825 18833 18836 18869 18880 18883 18891 18901 18902 18904 18918 18924 18942 18946 18965 18981 19002 19010 19023 19041 19047 19062 19147 19159 19160 19177 19190 19193 19286 19318 19343 19367 19377 19382 19411 19453 19501 19529 19542 19552 19564 19565 19572 19579 19591 19594 19601 19603 19633 19641 19714 19716 19731 19740 19749 19763 19782 19800 19834 19855 19856 19859 19863 19871 19923 19927 19928 19929 19944 19986 20002 20011 20036 20045 20077 20078 20085 20135 20143 20194 20208 20248 20258 20259 20279 20325 20346 20361 20365 20381 20562 20567 20585 20587 20597 20625 20649 20653 20661 20668 20669 20675 20678 20696 20702 20704 20711 20715 20732 20742 20759 20765 20862 20893 20894 20901 20904 20948 20968 20994 21005 21013 21028 21051 21072 21078 21091 21113 21116 21122 21135 21145 21146 21173 21198 21199 21218 21230 21242 21256 21279 21284 21296 21309 21333 21349 21405 21423 21426 21448 21458 21459 21468 21472 21487 21493 21502 21506 21509 21524 21525 21542 21594 21599 21613 21626 21632 21644 21649 21674 21679 21682 21696 21709 21756 21805 21812 21835 21848 21864 21873 21904 21929 21949 21967 21969 21992 22002 22035 22039 22046 22048 22053 22138 22140 22164 22237 22241 22244 22251 22262 22329 22330 22340 22360 22431 22440 22444 22456 22463 22470 22480 22498 22540 22606 22624 22666 22668 22695 22699 22715 22728 22743 22748 22782 22784 22809 22844 22859 22863 22884 22904 22917 22918 22919 22936 22998 23016 23032 23040 23049 23076 23103 23126 23137 23138 23195 23197 23215 23232 23234 23240 23255 23270 23281 23284 23310 23316 23322 23324 23389 23396 23398 23427 23437 23448 23457 23466 23468 23470 23479 23493 23502 23517 23540 23543 23558 23563 23569 23585 23586 23599 23661 23673 23677 23718 23734 23736 23743 23753 23773 23797 23801 23849 23888 23913 23999 24000 24007 24018 24022 24038 24066 24090 24095 24115 24124 24141 24180 24181 24204 24208 24269 24288 24296 24306 24320 24341 24352 24430 24459 24481 24505 24528 24532 24541 24543 24557 24559 24639 24655 24659 24667 24668 24678 24711 24712 24726 24732 24756 24762 24788 24792 24817 24838 24845 24885 24913 25003 25019 25020 25031 25047 25049 25060 25069 25081 25091 25097 25137 25212 25251 25259 25270 25279 25290 25327 25353 25385 25415 25419 25426 25471 25477 25533 25541 25554 25558 25582 25583 25644 25645 25743 25750 25753 25760 25832 25868 25871 25879 25889 25898 25911 25925 25944 25952 25966 25980 26014 26027 26028 26032 26040 26141 26159 26172 26202 26220 26225 26245 26261 26262 26275 26290 26292 26301 26321 26377 26394 26395 26430 26435 26446 26533 26534 26543 26564 26569 26576 26581 26582 26622 26636 26649 26688 26702 26708 26710 26752 26755 26758 26768 26770 26771 26802 26809 26817 26851 26867 26869 26880 26941 26945 26957 26984 26997 27018 27026 27033 27053 27066 27084 27098 27124 27136 27154 27177 27178 27189 27198 27222 27233 27247 27258 27262 27266 27277 27318 27326 27340 27345 27346 27354 27357 27366 27391 27400 27422 27434 27437 27485 27490 27503 27527 27528 27551 27577 27579 27604 27620 27630 27641 27642 27645 27668 27670 27684 27704 27717 27731 27743 27751 27797 27813 27831 27888 27890 27901 27916 27917 27921 27951 27959 27967 28001 28036 28040 28049 28085 28096 28132 28140 28154 28158 28166 28193 28203 28251 28266 28271 28322 28347 28348 28381 28405 28457 28464 28482 28488 28500 28524 28572 28580 28596 28599 28628 28694 28708 28733 28749 28778 28787 28790 28797 28814 28815 28831 28832 28862 28865 28867 28871 28880 28935 28951 28959 28963 28971 28981 29000 29005 29015 29021 29025 29033 29036 29046 29074 29082 29092 29116 29123 29126 29136 29152 29153 29155 29161 29175 29177 29188 29210 29232 29233 29249 29256 29261 29272 29281 29306 29307 29329 29334 29336 29341 29342 29343 29347 29355 29356 29375 29399 29400 29404 29405 29416 29417 29424 29438 29455 29466 29467 29468 29476 29483 29497 29505 29508 29515 29516 29547 29555 29559 29578 29620 29625 29630 29631 29643 29650 29664 29676 29677 29690 29699 29700 29724 29726 29729 29744 29928 30004 30011 30026 30039 30044 30065 30071 30195 30305 30384 30400 30401 30486 30715 30825 30982 30990 31000 31054 31072 31097 31112 31165 31191 31301 31381 31459 31551 31711 31747 31810 31917 32133 32159 32222 32247 32263 32351 32376 32379 32405 32444 32460 32498 32524 32571 32622 32661 32683 32740 32800 32840 32894 32947 32982 33002 33044 33048 33164 33251 33329 33656 34124 34216 34255 34265 34336 34462 34733 34821 34832 34833 35086 35094 35130 35132 35302 35359 35451 35531 35662 35667 35902 35978 36092 36657 36719 36862 37009 37083 37106 37233 37512 37837 37991 38098 38147 38482 38535 38574 38708 38803 38998 39047 39078 39219 39281 39798 39817 39917 40007 40114 40355 40433 40474 40570 40943 41066 41364 41411 41829 42293 42300 42315 42439 42598 42865 42901 42911 42914 42963 43007 43266 43546 43593 43624 43944 43945 43946 43970 44154 44475 44602 44703 44796 44797 45327 45328 45332 45635 45968 46103 46210 46237 46249 46416 46420 46570 46606 46653 46724 47052 47393 47661 47830 48006 48093 48110 48303 48313 48475 48582 48650 48896 48910 49271 49373 49443 49655 49878 49989 50185 50230 50273 50572 50635 50658 50841 50878 51193 51760 52308 52356 52417 52680 52979 53064 53103 53241 53252 53424 53579 54223 54383 54400 54443 54444 54464 54479 54518 54918 55015 55260 55651 56013 56296 56299 56324 56672 56783 56847 56874 56950 56972 57062 57067 57069 57244 57785 57911 58025 58313 58316 58939 59117" ES_PROFILE="-0.0020 -0.0023 -0.0033 -0.0049 -0.0065 -0.0075 -0.0087 -0.0094 -0.0096 -0.0098 -0.0109 -0.0166 -0.0189 -0.0191 -0.0212 -0.0218 -0.0233 -0.0245 -0.0257 -0.0277 -0.0296 -0.0322 -0.0330 -0.0334 -0.0340 -0.0341 -0.0343 -0.0355 -0.0365 -0.0379 -0.0389 -0.0417 -0.0420 -0.0450 -0.0457 -0.0464 -0.0471 -0.0472 -0.0472 -0.0473 -0.0484 -0.0498 -0.0514 -0.0523 -0.0527 -0.0531 -0.0536 -0.0543 -0.0554 -0.0569 -0.0569 -0.0574 -0.0581 -0.0610 -0.0618 -0.0640 -0.0665 -0.0668 -0.0677 -0.0680 -0.0695 -0.0739 -0.0740 -0.0744 -0.0751 -0.0758 -0.0798 -0.0816 -0.0829 -0.0831 -0.0832 -0.0846 -0.0865 -0.0867 -0.0872 -0.0878 -0.0881 -0.0890 -0.0893 -0.0920 -0.0933 -0.0961 -0.0965 -0.0968 -0.0985 -0.0987 -0.0989 0.2507 0.3362 0.4191 0.4803 0.5219 0.5549 0.5809 0.6023 0.6211 0.6373 0.6530 0.6664 0.6749 0.6838 0.6907 0.6970 0.7031 0.7093 0.7140 0.7186 0.7234 0.7279 0.7322 0.7363 0.7400 0.7437 0.7474 0.7509 0.7543 0.7569 0.7593 0.7620 0.7638 0.7659 0.7682 0.7704 0.7721 0.7741 0.7759 0.7777 0.7796 0.7815 0.7833 0.7839 0.7854 0.7869 0.7882 0.7887 0.7896 0.7905 0.7915 0.7921 0.7930 0.7940 0.7945 0.7955 0.7963 0.7972 0.7979 0.7987 0.7992 0.8000 0.7999 0.8006 0.8009 0.8013 0.8020 0.8021 0.8024 0.8023 0.8029 0.8035 0.8037 0.8042 0.8047 0.8049 0.8053 0.8058 0.8064 0.8067 0.8072 0.8072 0.8073 0.8076 0.8079 0.8084 0.8084 0.8087 0.8092 0.8084 0.8087 0.8090 0.8092 0.8097 0.8098 0.8097 0.8096 0.8100 0.8103 0.8107 0.8107 0.8109 0.8112 0.8109 0.8113 0.8111 0.8110 0.8110 0.8111 0.8106 0.8106 0.8106 0.8107 0.8106 0.8099 0.8102 0.8103 0.8102 0.8098 0.8100 0.8102 0.8105 0.8104 0.8098 0.8099 0.8099 0.8100 0.8098 0.8101 0.8102 0.8094 0.8094 0.8091 0.8092 0.8090 0.8089 0.8088 0.8082 0.8082 0.8074 0.8076 0.8078 0.8069 0.8071 0.8064 0.8063 0.8065 0.8059 0.8061 0.8047 0.8036 0.8037 0.8038 0.8036 0.8028 0.8021 0.8021 0.8017 0.8016 0.8016 0.8005 0.8001 0.8002 0.8003 0.8005 0.7999 0.7996 0.7992 0.7992 0.7993 0.7992 0.7984 0.7980 0.7981 0.7978 0.7979 0.7980 0.7980 0.7979 0.7975 0.7970 0.7969 0.7967 0.7968 0.7958 0.7957 0.7951 0.7952 0.7949 0.7949 0.7949 0.7951 0.7951 0.7949 0.7950 0.7950 0.7941 0.7939 0.7937 0.7928 0.7927 0.7926 0.7921 0.7905 0.7897 0.7897 0.7897 0.7891 0.7888 0.7883 0.7883 0.7877 0.7877 0.7875 0.7873 0.7871 0.7864 0.7864 0.7859 0.7857 0.7852 0.7848 0.7848 0.7848 0.7845 0.7845 0.7846 0.7836 0.7836 0.7834 0.7835 0.7836 0.7836 0.7835 0.7832 0.7833 0.7827 0.7825 0.7822 0.7823 0.7823 0.7819 0.7817 0.7812 0.7806 0.7806 0.7804 0.7804 0.7800 0.7801 0.7800 0.7800 0.7799 0.7798 0.7797 0.7789 0.7784 0.7785 0.7785 0.7781 0.7781 0.7781 0.7781 0.7782 0.7782 0.7775 0.7773 0.7774 0.7773 0.7771 0.7768 0.7767 0.7765 0.7765 0.7764 0.7765 0.7764 0.7763 0.7754 0.7750 0.7738 0.7739 0.7738 0.7734 0.7734 0.7732 0.7731 0.7724 0.7707 0.7707 0.7708 0.7709 0.7709 0.7699 0.7700 0.7691 0.7689 0.7679 0.7677 0.7677 0.7670 0.7670 0.7667 0.7664 0.7659 0.7660 0.7660 0.7661 0.7651 0.7651 0.7640 0.7640 0.7635 0.7635 0.7627 0.7627 0.7624 0.7620 0.7620 0.7621 0.7621 0.7616 0.7613 0.7609 0.7597 0.7594 0.7595 0.7588 0.7578 0.7577 0.7576 0.7573 0.7572 0.7571 0.7558 0.7557 0.7558 0.7548 0.7549 0.7549 0.7550 0.7549 0.7548 0.7546 0.7544 0.7545 0.7545 0.7542 0.7535 0.7535 0.7534 0.7533 0.7525 0.7525 0.7525 0.7526 0.7524 0.7524 0.7525 0.7523 0.7513 0.7514 0.7514 0.7514 0.7507 0.7497 0.7490 0.7489 0.7488 0.7488 0.7489 0.7486 0.7486 0.7486 0.7485 0.7484 0.7480 0.7474 0.7474 0.7475 0.7468 0.7468 0.7468 0.7466 0.7467 0.7467 0.7466 0.7463 0.7460 0.7458 0.7444 0.7440 0.7438 0.7439 0.7440 0.7439 0.7434 0.7430 0.7425 0.7424 0.7423 0.7423 0.7419 0.7419 0.7418 0.7412 0.7412 0.7411 0.7411 0.7401 0.7398 0.7379 0.7379 0.7374 0.7374 0.7375 0.7376 0.7373 0.7373 0.7369 0.7368 0.7367 0.7367 0.7362 0.7354 0.7348 0.7344 0.7342 0.7342 0.7341 0.7341 0.7341 0.7340 0.7338 0.7339 0.7336 0.7337 0.7324 0.7324 0.7322 0.7317 0.7308 0.7308 0.7307 0.7305 0.7302 0.7302 0.7296 0.7294 0.7286 0.7281 0.7278 0.7276 0.7272 0.7272 0.7273 0.7273 0.7273 0.7272 0.7270 0.7269 0.7264 0.7261 0.7260 0.7260 0.7260 0.7260 0.7259 0.7255 0.7244 0.7244 0.7240 0.7241 0.7238 0.7230 0.7227 0.7226 0.7227 0.7225 0.7223 0.7219 0.7218 0.7218 0.7218 0.7218 0.7218 0.7218 0.7217 0.7218 0.7213 0.7213 0.7212 0.7211 0.7210 0.7209 0.7197 0.7197 0.7193 0.7192 0.7191 0.7190 0.7190 0.7184 0.7182 0.7182 0.7183 0.7183 0.7181 0.7180 0.7179 0.7176 0.7175 0.7163 0.7160 0.7157 0.7154 0.7149 0.7146 0.7147 0.7147 0.7144 0.7143 0.7136 0.7136 0.7135 0.7123 0.7118 0.7117 0.7117 0.7117 0.7116 0.7113 0.7106 0.7100 0.7095 0.7091 0.7088 0.7089 0.7085 0.7085 0.7076 0.7071 0.7071 0.7068 0.7057 0.7050 0.7050 0.7047 0.7047 0.7047 0.7043 0.7040 0.7038 0.7036 0.7037 0.7036 0.7036 0.7036 0.7031 0.7023 0.7018 0.7017 0.7017 0.7016 0.7013 0.7004 0.7001 0.6993 0.6988 0.6988 0.6989 0.6987 0.6986 0.6985 0.6984 0.6983 0.6981 0.6981 0.6979 0.6977 0.6976 0.6967 0.6965 0.6960 0.6957 0.6951 0.6948 0.6944 0.6945 0.6941 0.6940 0.6938 0.6935 0.6934 0.6933 0.6929 0.6927 0.6927 0.6925 0.6924 0.6918 0.6919 0.6914 0.6914 0.6910 0.6910 0.6909 0.6903 0.6903 0.6903 0.6896 0.6893 0.6889 0.6889 0.6888 0.6886 0.6884 0.6878 0.6876 0.6873 0.6868 0.6867 0.6867 0.6863 0.6857 0.6856 0.6852 0.6852 0.6852 0.6852 0.6845 0.6844 0.6840 0.6840 0.6838 0.6837 0.6837 0.6836 0.6835 0.6834 0.6831 0.6828 0.6823 0.6823 0.6818 0.6814 0.6814 0.6806 0.6804 0.6798 0.6792 0.6791 0.6789 0.6788 0.6788 0.6787 0.6787 0.6785 0.6781 0.6781 0.6781 0.6781 0.6780 0.6777 0.6777 0.6777 0.6773 0.6768 0.6769 0.6769 0.6769 0.6769 0.6769 0.6766 0.6766 0.6766 0.6766 0.6744 0.6743 0.6743 0.6738 0.6737 0.6737 0.6736 0.6735 0.6735 0.6735 0.6733 0.6733 0.6730 0.6730 0.6727 0.6725 0.6722 0.6721 0.6720 0.6717 0.6717 0.6714 0.6700 0.6699 0.6699 0.6697 0.6695 0.6695 0.6679 0.6674 0.6670 0.6667 0.6666 0.6665 0.6661 0.6654 0.6646 0.6642 0.6640 0.6639 0.6637 0.6638 0.6637 0.6636 0.6635 0.6635 0.6634 0.6634 0.6629 0.6629 0.6616 0.6617 0.6614 0.6613 0.6612 0.6610 0.6608 0.6605 0.6600 0.6596 0.6597 0.6597 0.6597 0.6596 0.6587 0.6587 0.6587 0.6588 0.6586 0.6579 0.6577 0.6575 0.6572 0.6571 0.6565 0.6566 0.6565 0.6557 0.6556 0.6548 0.6546 0.6539 0.6538 0.6538 0.6535 0.6528 0.6525 0.6523 0.6522 0.6520 0.6489 0.6489 0.6486 0.6486 0.6485 0.6481 0.6477 0.6477 0.6476 0.6475 0.6475 0.6475 0.6475 0.6472 0.6472 0.6472 0.6471 0.6471 0.6468 0.6467 0.6465 0.6464 0.6448 0.6443 0.6443 0.6442 0.6442 0.6435 0.6432 0.6428 0.6426 0.6426 0.6423 0.6420 0.6417 0.6416 0.6414 0.6411 0.6411 0.6410 0.6409 0.6407 0.6408 0.6403 0.6399 0.6400 0.6397 0.6395 0.6394 0.6392 0.6388 0.6388 0.6386 0.6384 0.6381 0.6378 0.6369 0.6366 0.6366 0.6363 0.6362 0.6362 0.6361 0.6360 0.6358 0.6358 0.6357 0.6356 0.6356 0.6354 0.6354 0.6352 0.6343 0.6343 0.6341 0.6339 0.6338 0.6337 0.6336 0.6332 0.6332 0.6332 0.6330 0.6328 0.6320 0.6312 0.6312 0.6308 0.6306 0.6304 0.6303 0.6298 0.6294 0.6291 0.6288 0.6288 0.6285 0.6283 0.6278 0.6278 0.6277 0.6277 0.6277 0.6262 0.6262 0.6259 0.6246 0.6246 0.6246 0.6245 0.6244 0.6232 0.6233 0.6231 0.6228 0.6216 0.6215 0.6215 0.6213 0.6212 0.6212 0.6210 0.6208 0.6201 0.6190 0.6187 0.6180 0.6180 0.6176 0.6175 0.6173 0.6171 0.6169 0.6169 0.6163 0.6163 0.6159 0.6153 0.6151 0.6151 0.6148 0.6145 0.6143 0.6143 0.6143 0.6141 0.6130 0.6128 0.6125 0.6124 0.6123 0.6119 0.6114 0.6111 0.6109 0.6110 0.6100 0.6100 0.6097 0.6095 0.6095 0.6094 0.6092 0.6090 0.6088 0.6088 0.6084 0.6083 0.6083 0.6083 0.6072 0.6071 0.6071 0.6066 0.6065 0.6063 0.6062 0.6061 0.6061 0.6061 0.6060 0.6058 0.6057 0.6054 0.6051 0.6051 0.6048 0.6048 0.6047 0.6045 0.6045 0.6043 0.6033 0.6031 0.6031 0.6024 0.6022 0.6022 0.6021 0.6019 0.6016 0.6012 0.6012 0.6004 0.5998 0.5994 0.5979 0.5979 0.5978 0.5977 0.5977 0.5974 0.5970 0.5966 0.5965 0.5962 0.5961 0.5958 0.5952 0.5952 0.5949 0.5948 0.5938 0.5935 0.5934 0.5933 0.5930 0.5927 0.5926 0.5912 0.5908 0.5904 0.5900 0.5897 0.5896 0.5895 0.5895 0.5893 0.5893 0.5879 0.5877 0.5877 0.5876 0.5876 0.5874 0.5869 0.5869 0.5867 0.5866 0.5863 0.5862 0.5858 0.5857 0.5853 0.5850 0.5849 0.5842 0.5838 0.5823 0.5820 0.5820 0.5819 0.5816 0.5816 0.5815 0.5813 0.5812 0.5810 0.5810 0.5803 0.5790 0.5784 0.5783 0.5781 0.5780 0.5778 0.5772 0.5768 0.5763 0.5758 0.5757 0.5756 0.5749 0.5748 0.5739 0.5738 0.5736 0.5735 0.5731 0.5732 0.5721 0.5721 0.5705 0.5704 0.5704 0.5703 0.5690 0.5685 0.5684 0.5683 0.5682 0.5680 0.5679 0.5676 0.5673 0.5672 0.5670 0.5668 0.5662 0.5660 0.5661 0.5660 0.5659 0.5642 0.5639 0.5637 0.5632 0.5629 0.5629 0.5625 0.5623 0.5623 0.5621 0.5619 0.5619 0.5617 0.5614 0.5605 0.5602 0.5602 0.5596 0.5596 0.5594 0.5579 0.5579 0.5578 0.5575 0.5574 0.5573 0.5573 0.5573 0.5566 0.5564 0.5562 0.5555 0.5553 0.5552 0.5552 0.5545 0.5545 0.5545 0.5543 0.5543 0.5543 0.5538 0.5537 0.5536 0.5531 0.5528 0.5528 0.5526 0.5516 0.5516 0.5514 0.5509 0.5507 0.5504 0.5503 0.5502 0.5499 0.5497 0.5494 0.5492 0.5487 0.5485 0.5483 0.5479 0.5479 0.5477 0.5476 0.5472 0.5470 0.5468 0.5466 0.5466 0.5466 0.5464 0.5457 0.5456 0.5454 0.5453 0.5453 0.5452 0.5452 0.5450 0.5446 0.5445 0.5441 0.5440 0.5439 0.5431 0.5431 0.5429 0.5425 0.5425 0.5421 0.5417 0.5417 0.5412 0.5410 0.5408 0.5407 0.5407 0.5407 0.5403 0.5403 0.5400 0.5397 0.5395 0.5393 0.5391 0.5390 0.5382 0.5380 0.5377 0.5367 0.5367 0.5365 0.5363 0.5363 0.5362 0.5357 0.5356 0.5355 0.5349 0.5344 0.5343 0.5342 0.5336 0.5334 0.5328 0.5327 0.5325 0.5324 0.5323 0.5318 0.5317 0.5309 0.5306 0.5306 0.5297 0.5293 0.5293 0.5287 0.5284 0.5275 0.5274 0.5271 0.5270 0.5268 0.5264 0.5256 0.5255 0.5252 0.5252 0.5247 0.5236 0.5233 0.5229 0.5227 0.5222 0.5220 0.5220 0.5219 0.5216 0.5216 0.5214 0.5214 0.5209 0.5208 0.5208 0.5208 0.5206 0.5197 0.5194 0.5193 0.5193 0.5192 0.5190 0.5187 0.5186 0.5185 0.5184 0.5183 0.5182 0.5182 0.5180 0.5176 0.5174 0.5173 0.5169 0.5168 0.5167 0.5166 0.5163 0.5163 0.5163 0.5162 0.5160 0.5160 0.5158 0.5154 0.5151 0.5151 0.5148 0.5147 0.5146 0.5145 0.5143 0.5139 0.5139 0.5136 0.5135 0.5135 0.5134 0.5134 0.5134 0.5133 0.5132 0.5132 0.5129 0.5125 0.5125 0.5125 0.5125 0.5123 0.5123 0.5122 0.5120 0.5117 0.5115 0.5115 0.5115 0.5114 0.5113 0.5111 0.5109 0.5109 0.5108 0.5108 0.5103 0.5102 0.5101 0.5098 0.5091 0.5090 0.5089 0.5089 0.5087 0.5086 0.5084 0.5082 0.5082 0.5080 0.5079 0.5079 0.5075 0.5075 0.5074 0.5072 0.5040 0.5027 0.5026 0.5023 0.5021 0.5021 0.5017 0.5016 0.4995 0.4976 0.4962 0.4960 0.4960 0.4945 0.4905 0.4887 0.4859 0.4858 0.4857 0.4847 0.4844 0.4840 0.4838 0.4829 0.4824 0.4805 0.4792 0.4778 0.4762 0.4735 0.4729 0.4718 0.4699 0.4662 0.4658 0.4647 0.4643 0.4640 0.4625 0.4621 0.4620 0.4616 0.4610 0.4607 0.4600 0.4596 0.4588 0.4579 0.4573 0.4569 0.4559 0.4549 0.4542 0.4533 0.4524 0.4518 0.4515 0.4508 0.4507 0.4487 0.4472 0.4459 0.4402 0.4321 0.4305 0.4298 0.4297 0.4285 0.4263 0.4216 0.4201 0.4199 0.4199 0.4155 0.4154 0.4148 0.4148 0.4118 0.4109 0.4093 0.4079 0.4057 0.4056 0.4015 0.4002 0.3982 0.3884 0.3874 0.3849 0.3824 0.3811 0.3807 0.3785 0.3737 0.3680 0.3654 0.3635 0.3627 0.3569 0.3560 0.3553 0.3530 0.3514 0.3480 0.3472 0.3466 0.3442 0.3432 0.3342 0.3339 0.3321 0.3306 0.3287 0.3246 0.3232 0.3225 0.3209 0.3144 0.3123 0.3071 0.3063 0.2991 0.2910 0.2909 0.2907 0.2885 0.2858 0.2812 0.2805 0.2804 0.2804 0.2795 0.2788 0.2743 0.2694 0.2686 0.2681 0.2626 0.2626 0.2626 0.2622 0.2590 0.2534 0.2512 0.2495 0.2479 0.2479 0.2387 0.2387 0.2386 0.2334 0.2276 0.2253 0.2234 0.2230 0.2228 0.2199 0.2198 0.2172 0.2166 0.2158 0.2146 0.2089 0.2030 0.1984 0.1954 0.1924 0.1909 0.1906 0.1873 0.1871 0.1843 0.1825 0.1813 0.1771 0.1768 0.1706 0.1688 0.1676 0.1639 0.1601 0.1582 0.1548 0.1540 0.1533 0.1481 0.1470 0.1466 0.1435 0.1428 0.1374 0.1275 0.1180 0.1172 0.1162 0.1116 0.1064 0.1050 0.1043 0.1019 0.1017 0.0988 0.0961 0.0849 0.0821 0.0819 0.0811 0.0811 0.0808 0.0805 0.0799 0.0729 0.0713 0.0670 0.0602 0.0540 0.0491 0.0490 0.0486 0.0426 0.0407 0.0396 0.0391 0.0378 0.0374 0.0359 0.0358 0.0358 0.0328 0.0234 0.0212 0.0192 0.0143 0.0142 0.0034 0.0003" RANK_AT_ES="7260.0000" RANK_SCORE_AT_ES="8.8825"/>
  <DTG RANKED_LIST="fpkm.rnk" TEMPLATE="sample.cls" GENESET="gene_sets.gmt#G_PROTEIN_COUPLED_RECEPTOR_SIGNALING_PATHWAY(GO:0007186)" ES="0.7907" NES="1.2845" NP="0.1410" FDR="0.4700" FWER="0.4930" RND_ES="0.8700 0.4886 0.4886 0.5349 0.5349 0.7907 0.5349 0.7907 0.5461 0.7907 0.8700 0.7907 0.7907 0.7907 0.5349 0.5461 0.4886 0.4886 0.4886 0.4899 0.4899 0.4886 0.7907 0.4886 0.4899 0.7907 0.7907 0.4899 0.5349 0.7907 0.5461 0.5349 0.8700 0.7907 0.8700 0.4899 0.7907 0.5349 0.4899 0.4899 0.5461 0.5461 0.4899 0.7907 0.5461 0.7907 0.4899 0.4886 0.7907 0.5461 0.7907 0.8700 0.5349 0.4899 0.4886 0.7907 0.7907 0.4899 0.4886 0.5349 0.5349 0.7907 0.4899 0.8700 0.4899 0.5349 0.8700 0.4886 0.5461 0.8700 0.4899 0.5349 0.5461 0.7907 0.7907 0.4886 0.8700 0.8700 0.5349 0.5349 0.5461 0.7907 0.4886 0.4886 0.4899 0.8700 0.4899 0.4899 0.4899 0.5461 0.8700 0.5349 0.8700 0.5349 0.5461 0.7907 0.4899 0.4886 0.8700 0.5461 0.5461 0.7907 0.4886 0.8700 0.5349 0.8700 0.5461 0.7907 0.4886 0.8700 0.7907 0.8700 0.7907 0.7907 0.8700 0.5349 0.5349 0.4886 0.5461 0.4899 0.5349 0.7907 0.7907 0.7907 0.7907 0.5461 0.4899 0.7907 0.4899 0.5349 0.7907 0.8700 0.4899 0.4899 0.4899 0.4899 0.5349 0.8700 0.8700 0.7907 0.5461 0.7907 0.7907 0.8700 0.4899 0.7907 0.8700 0.7907 0.5461 0.5461 0.4899 0.5461 0.5461 0.5349 0.7907 0.8700 0.5461 0.5349 0.5349 0.4899 0.7907 0.5461 0.5349 0.4886 0.5349 0.5349 0.8700 0.8700 0.8700 0.4899 0.5461 0.7907 0.5461 0.7907 0.5349 0.7907 0.4899 0.7907 0.4899 0.7907 0.4899 0.4899 0.5349 0.7907 0.4886 0.4899 0.4886 0.7907 0.7907 0.5461 0.5349 0.4899 0.8700 0.8700 0.5461 0.4899 0.4899 0.5349 0.4899 0.8700 0.4886 0.4886 0.4899 0.8700 0.4886 0.4899 0.4886 0.4899 0.5349 0.4899 0.4886 0.7907 0.4899 0.4886 0.4886 0.5461 0.5461 0.5461 0.7907 0.4899 0.8700 0.5349 0.8700 0.8700 0.5349 0.5461 0.5461 0.5461 0.8700 0.4886 0.5349 0.4899 0.4886 0.4886 0.7907 0.4899 0.7907 0.5349 0.8700 0.5349 0.5349 0.5349 0.8700 0.7907 0.5461 0.7907 0.4886 0.4886 0.5461 0.8700 0.5461 0.7907 0.5461 0.5461 0.4886 0.7907 0.5461 0.7907 0.7907 0.8700 0.4886 0.5349 0.4899 0.4899 0.5461 0.5461 0.4899 0.5461 0.4899 0.4899 0.5461 0.8700 0.7907 0.8700 0.5461 0.5461 0.7907 0.5461 0.5349 0.8700 0.7907 0.4899 0.4899 0.7907 0.5349 0.5349 0.4886 0.8700 0.4899 0.7907 0.4886 0.4886 0.7907 0.8700 0.7907 0.4886 0.4886 0.4886 0.7907 0.7907 0.5349 0.7907 0.4899 0.4886 0.5349 0.7907 0.7907 0.5349 0.4899 0.4886 0.8700 0.4899 0.7907 0.5461 0.7907 0.5349 0.4899 0.4886 0.8700 0.4886 0.4886 0.8700 0.4886 0.5349 0.5461 0.5349 0.4899 0.4886 0.5349 0.4886 0.7907 0.4886 0.4899 0.4899 0.8700 0.4886 0.8700 0.4886 0.5349 0.4899 0.7907 0.4899 0.4899 0.5349 0.4899 0.4886 0.5349 0.4886 0.5349 0.8700 0.5349 0.4899 0.5349 0.8700 0.8700 0.8700 0.5349 0.4886 0.7907 0.4899 0.7907 0.7907 0.7907 0.4886 0.4899 0.4886 0.5461 0.5349 0.7907 0.4886 0.7907 0.5461 0.4886 0.4886 0.7907 0.7907 0.4886 0.4899 0.5461 0.7907 0.5461 0.5349 0.5461 0.4886 0.4886 0.4886 0.5461 0.7907 0.4899 0.8700 0.8700 0.5349 0.5461 0.5461 0.5349 0.7907 0.7907 0.5349 0.5349 0.5349 0.4886 0.5461 0.7907 0.4899 0.4899 0.4886 0.4886 0.4886 0.4886 0.4886 0.8700 0.7907 0.4886 0.4886 0.5461 0.5461 0.8700 0.4886 0.4886 0.7907 0.4899 0.5461 0.7907 0.4886 0.5349 0.8700 0.5461 0.8700 0.4886 0.7907 0.4886 0.5461 0.7907 0.8700 0.8700 0.7907 0.8700 0.4899 0.4886 0.8700 0.4886 0.5349 0.4886 0.4886 0.7907 0.7907 0.4899 0.4886 0.5349 0.8700 0.5461 0.5349 0.7907 0.4886 0.8700 0.5349 0.5461 0.5349 0.4899 0.4899 0.5461 0.5349 0.4899 0.7907 0.5349 0.7907 0.4886 0.4899 0.7907 0.5461 0.5461 0.7907 0.5461 0.4899 0.5461 0.4899 0.7907 0.4886 0.4886 0.7907 0.7907 0.8700 0.4886 0.7907 0.4886 0.4899 0.5349 0.4886 0.7907 0.4899 0.7907 0.7907 0.4886 0.4886 0.5349 0.5461 0.4886 0.4886 0.8700 0.5461 0.5461 0.5349 0.5461 0.5461 0.8700 0.5461 0.5461 0.4899 0.7907 0.7907 0.4886 0.5461 0.4899 0.4886 0.5349 0.7907 0.7907 0.5461 0.7907 0.5349 0.8700 0.4899 0.7907 0.4899 0.7907 0.5461 0.4899 0.4886 0.7907 0.7907 0.7907 0.4886 0.5349 0.5349 0.5349 0.5461 0.4886 0.5349 0.5349 0.5349 0.5349 0.5349 0.8700 0.8700 0.5461 0.8700 0.8700 0.4899 0.5461 0.8700 0.8700 0.5349 0.8700 0.7907 0.5349 0.4886 0.4899 0.8700 0.8700 0.5461 0.5349 0.7907 0.5461 0.5461 0.4899 0.5461 0.5349 0.4886 0.4899 0.4886 0.5349 0.7907 0.5349 0.4886 0.5349 0.5349 0.7907 0.4886 0.7907 0.4886 0.8700 0.4886 0.4899 0.4899 0.5461 0.8700 0.8700 0.7907 0.5349 0.4886 0.5349 0.4899 0.5461 0.5349 0.5461 0.4899 0.5461 0.8700 0.4886 0.5349 0.7907 0.4899 0.5349 0.5349 0.8700 0.4899 0.5461 0.7907 0.5349 0.7907 0.4886 0.4899 0.5349 0.5461 0.8700 0.7907 0.4886 0.5349 0.5461 0.8700 0.4886 0.5349 0.7907 0.4886 0.4886 0.5461 0.8700 0.8700 0.7907 0.4899 0.5461 0.8700 0.8700 0.8700 0.4899 0.4886 0.5349 0.8700 0.5349 0.5349 0.4899 0.8700 0.7907 0.5461 0.7907 0.7907 0.7907 0.4886 0.4899 0.5349 0.4899 0.5461 0.8700 0.4899 0.4899 0.4886 0.5349 0.5461 0.5461 0.4886 0.8700 0.5461 0.7907 0.7907 0.7907 0.4886 0.4899 0.7907 0.5461 0.5349 0.8700 0.5349 0.5349 0.7907 0.5461 0.4899 0.5349 0.4899 0.7907 0.4899 0.5461 0.5349 0.5349 0.5349 0.4899 0.7907 0.5461 0.7907 0.7907 0.7907 0.5461 0.5349 0.5349 0.5461 0.8700 0.5349 0.4886 0.7907 0.5461 0.5349 0.5461 0.4899 0.7907 0.7907 0.7907 0.8700 0.5461 0.5461 0.5461 0.5349 0.4886 0.5461 0.4886 0.5461 0.5349 0.5349 0.4886 0.5349 0.4886 0.5461 0.5461 0.5461 0.5349 0.4886 0.5461 0.4886 0.8700 0.7907 0.7907 0.7907 0.5349 0.8700 0.5461 0.7907 0.4899 0.5461 0.4886 0.5461 0.4899 0.7907 0.8700 0.4899 0.4899 0.8700 0.4886 0.5461 0.4899 0.7907 0.5349 0.4899 0.5349 0.5461 0.5349 0.8700 0.8700 0.4886 0.4899 0.4886 0.7907 0.4899 0.4886 0.4886 0.4886 0.5349 0.4886 0.4899 0.7907 0.4899 0.8700 0.5349 0.4886 0.5349 0.4899 0.8700 0.4899 0.4886 0.8700 0.4886 0.4899 0.5461 0.7907 0.5349 0.5461 0.4899 0.5349 0.4899 0.5349 0.4899 0.5349 0.5461 0.7907 0.7907 0.5349 0.5349 0.5461 0.4886 0.4886 0.4899 0.4886 0.4886 0.7907 0.8700 0.4899 0.4899 0.5349 0.7907 0.5461 0.8700 0.8700 0.4886 0.4886 0.5461 0.8700 0.4899 0.4886 0.8700 0.5349 0.8700 0.5461 0.8700 0.4886 0.4899 0.5349 0.5461 0.8700 0.5461 0.4886 0.4899 0.4899 0.5461 0.4899 0.8700 0.4899 0.4899 0.8700 0.4886 0.5461 0.5461 0.5461 0.4899 0.4886 0.4886 0.7907 0.4899 0.4899 0.4899 0.5349 0.5349 0.5461 0.4886 0.4899 0.4886 0.5349 0.7907 0.5349 0.7907 0.5461 0.4899 0.7907 0.4899 0.4899 0.5349 0.4886 0.4886 0.8700 0.5461 0.4899 0.7907 0.8700 0.5349 0.5349 0.5349 0.4899 0.4899 0.4886 0.4899 0.5461 0.5461 0.7907 0.5461 0.4886 0.5461 0.8700 0.5461 0.5461 0.4899 0.5349 0.4899 0.5349 0.5461 0.7907 0.4886 0.5461 0.5461 0.8700 0.8700 0.7907 0.4899 0.4899 0.4886 0.5349 0.4899 0.8700 0.8700 0.4899 0.5461 0.7907 0.4886 0.7907 0.5349 0.4886 0.8700 0.8700 0.8700 0.7907 0.5349 0.4899 0.5349 0.5349 0.5461 0.4899 0.8700 0.5349 0.4886 0.8700 0.7907 0.5461 0.4899 0.4886 0.5349 0.7907 0.8700 0.8700 0.8700 0.4899 0.7907 0.8700 0.8700 0.5349 0.5349 0.4899 0.5461 0.5461 0.4886 0.5461 0.5461 0.4886 0.4886 0.5461 0.5461 0.5349 0.5461 0.5349 0.4899 0.7907 0.7907 0.4886 0.5461 0.8700 0.5461 0.7907 0.4899 0.4899 0.4899 0.4886 0.4899 0.8700 0.7907 0.8700 0.4886 0.5349 0.5461 0.5461 0.5349 0.4899 0.4886 0.5349 0.7907 0.8700 0.5461 0.5461 0.4886 0.4886 0.7907 0.7907 0.4899 0.5461 0.5461 0.5349 0.5461 0.8700 0.8700 0.7907 0.4899 0.4899 0.4899 0.7907 0.5461 0.5461 0.8700" HIT_INDICES="34 78 87 115 287 321 337 363 436 450 456 487 553 588 659 678 697 737 761 763 917 1028 1166 1191 1243 1269 1407 1456 1519 1656 1661 1703 1707 1762 1822 1871 1910 1921 1925 1934 1958 1970 2039 2128 2146 2170 2190 2369 2370 2425 2426 2428 2457 2529 2575 2598 2599 2707 2766 2820 2836 2849 2857 2922 2947 2972 3029 3047 3089 3090 3100 3236 3244 3351 3388 3453 3542 3555 3582 3587 3649 3685 3717 3742 3773 3777 3843 3877 3881 3887 3891 4075 4097 4106 4107 4124 4143 4179 4229 4339 4379 4418 4422 4459 4524 4546 4618 4649 4690 4757 4791 4849 4975 5009 5100 5155 5174 5175 5226 5238 5338 5414 5438 5504 5543 5614 5686 5739 5833 5850 5894 5926 5927 5938 5950 5951 5955 5960 5962 5965 5982 6005 6027 6037 6141 6148 6158 6186 6194 6218 6233 6240 6287 6393 6452 6470 6471 6486 6517 6523 6525 6542 6572 6589 6592 6607 6671 6695 6708 6742 6766 6873 6898 6903 6952 6958 6974 7022 7049 7057 7124 7271 7279 7281 7298 7341 7365 7413 7426 7438 7441 7458 7468 7472 7479 7494 7532 7559 7670 7678 7708 7721 7735 7761 7777 7785 7792 7933 7935 7937 7981 8030 8109 8110 8178 8241 8261 8279 8362 8485 8568 8570 8571 8825 8882 8885 8894 8902 9042 9106 9122 9151 9156 9289 9290 9321 9363 9395 9434 9447 9453 9468 9513 9682 9702 9703 9774 9798 9889 9905 9979 9985 10149 10174 10179 10199 10220 10245 10296 10309 10336 10384 10442 10458 10461 10588 10616 10714 10787 10861 10887 10901 10921 10926 10993 11201 11225 11260 11292 11423 11446 11465 11524 11561 11588 11590 11695 11703 11744 11843 11853 11870 11937 12043 12044 12076 12188 12207 12375 12436 12549 12559 12668 12762 12791 12916 12996 13001 13101 13135 13179 13209 13232 13268 13269 13333 13419 13477 13496 13514 13678 13707 13751 13786 13814 13865 13870 13884 13932 13969 14001 14162 14175 14230 14381 14390 14394 14399 14441 14500 14753 14843 14890 14914 14949 14956 15120 15194 15207 15226 15228 15243 15344 15409 15540 15555 15565 15829 15989 16055 16067 16142 16236 16259 16318 16346 16505 16574 16677 16768 16841 16892 16900 16970 16995 17045 17125 17139 17145 17154 17165 17215 17223 17262 17265 17368 17369 17432 17541 17559 17568 17669 18037 18178 18462 18475 18548 18563 18573 18641 18696 18747 18751 18769 18791 18813 18859 18887 18929 18981 19010 19032 19062 19068 19118 19248 19366 19411 19460 19544 19550 19552 19586 19608 19764 19848 19903 19912 19923 19933 20087 20095 20223 20361 20384 20421 20456 20481 20549 20553 20649 20679 20764 20819 20862 20953 21015 21090 21146 21189 21230 21259 21291 21296 21314 21363 21486 21498 21510 21516 21554 21587 21613 21626 21632 21644 21673 21677 21709 21746 21797 21846 21876 21950 21984 21992 22010 22039 22052 22053 22150 22285 22324 22435 22619 22624 22657 22695 22698 22700 22707 22770 22775 22784 22814 22854 22869 22898 22947 22992 23002 23048 23051 23085 23144 23232 23300 23337 23338 23397 23398 23470 23479 23497 23520 23558 23661 23704 23746 23749 23849 23872 23893 23914 23915 23921 23969 24189 24294 24344 24394 24494 24546 24555 24577 24602 24604 24635 24655 24657 24673 24682 24708 24712 24792 24817 24940 25066 25081 25130 25200 25215 25259 25327 25340 25409 25413 25440 25469 25471 25487 25496 25554 25570 25572 25665 25685 25710 25730 25744 25754 25798 25845 25871 25922 26058 26094 26161 26181 26295 26361 26416 26489 26499 26515 26516 26634 26641 26649 26700 26708 26710 26724 26758 26798 26875 26902 26983 26987 26988 27026 27064 27113 27120 27125 27177 27206 27208 27234 27266 27293 27309 27311 27318 27321 27358 27402 27516 27577 27630 27641 27684 27691 27750 27803 27813 27827 27831 27845 27846 27876 27882 27920 27936 27963 27998 28007 28024 28031 28033 28190 28209 28216 28242 28271 28296 28374 28441 28451 28514 28540 28543 28546 28550 28568 28591 28600 28618 28624 28651 28663 28664 28703 28708 28756 28765 28788 28790 28827 28841 28846 28867 28878 28884 28897 28910 28945 28955 28956 28971 29000 29036 29041 29079 29089 29093 29097 29103 29105 29121 29130 29166 29188 29198 29252 29253 29286 29373 29387 29389 29404 29416 29429 29430 29497 29505 29508 29520 29538 29543 29547 29576 29578 29604 29611 29653 29664 29699 29725 29731 29755 29838 29876 29902 29939 29946 29965 30117 30219 30301 30303 30305 30320 30400 30401 30462 30472 30625 30631 30676 30684 30790 30807 30833 31000 31054 31131 31149 31171 31185 31262 31297 31298 31352 31375 31385 31390 31394 31411 31412 31419 31429 31431 31534 31640 31709 31717 31788 31810 31818 31830 31917 31991 32089 32116 32122 32168 32247 32263 32324 32372 32413 32433 32449 32514 32518 32523 32524 32571 32616 32663 32669 32695 32726 32739 32770 32773 32809 32885 33036 33255 33316 33329 33336 33337 33356 33445 33446 33447 33448 33450 33464 33549 33550 33552 33580 33657 33658 33662 33676 33758 33778 34014 34045 34161 34323 34404 34415 34429 34456 34639 34776 34821 34826 34893 34923 34964 34988 35066 35129 35144 35185 35186 35269 35279 35295 35302 35376 35417 35485 35508 35509 35639 35667 35748 35777 35823 35874 35886 35904 36000 36023 36024 36025 36124 36162 36225 36265 36321 36351 36443 36469 36548 36578 36691 36738 36750 36826 36855 36858 37200 37212 37407 37445 37459 37466 37512 37582 37621 37650 37656 37661 37713 37889 37931 37942 37956 37990 38004 38017 38020 38033 38084 38094 38098 38143 38145 38232 38241 38250 38373 38422 38544 38588 38697 38822 38893 38998 38999 39075 39078 39248 39294 39295 39330 39360 39531 39643 39645 39668 39673 39690 39691 39741 39742 39745 39753 39794 39806 39946 40007 40009 40039 40059 40115 40141 40142 40179 40199 40260 40328 40417 40418 40419 40424 40493 40506 40525 40712 40732 40752 40815 40857 40877 40926 41002 41007 41034 41040 41069 41182 41191 41272 41370 41385 41390 41432 41560 41561 41567 41602 41606 41661 41713 41714 41844 42029 42045 42067 42100 42101 42224 42252 42253 42256 42257 42300 42310 42321 42457 42463 42517 42518 42658 42719 42729 42741 42836 42957 42968 43103 43142 43205 43220 43290 43377 43379 43386 43486 43524 43556 43563 43565 43624 43768 43781 43832 43862 43893 43935 43949 43978 44094 44096 44097 44113 44135 44375 44439 44444 44456 44457 44458 44465 44483 44489 44513 44546 44560 44592 44641 44644 44646 44666 44668 44731 44732 44751 44842 44960 45019 45069 45086 45093 45101 45102 45116 45126 45127 45165 45218 45387 45405 45479 45512 45563 45567 45605 45658 45660 45688 45704 45771 46068 46077 46210 46217 46416 46515 46558 46560 46617 46634 46657 46718 46748 46753 46796 46896 46898 46899 46961 47025 47057 47065 47073 47089 47093 47167 47272 47278 47370 47449 47524 47560 47563 47617 47655 47693 47694 47704 47712 47713 47715 47717 47831 47994 48006 48093 48158 48161 48163 48475 48489 48565 48575 48593 48708 48718 48807 48874 48892 48914 48924 48938 48974 49061 49128 49146 49169 49212 49250 49324 49368 49373 49375 49471 49655 49678 49711 49847 49848 49849 49954 49955 49992 50033 50059 50092 50098 50109 50145 50157 50163 50197 50210 50212 50215 50230 50243 50254 50297 50312 50452 50456 50572 50618 50653 50755 50763 50796 50812 50858 50927 50950 50970 51052 51067 51101 51172 51223 51249 51467 51536 51598 51684 51762 51763 51827 51892 51931 51958 51998 52006 52034 52133 52265 52308 52337 52351 52358 52359 52406 52408 52411 52415 52442 52463 52543 52571 52728 52730 52810 52814 52873 52874 52898 52899 52900 52907 52971 52996 52998 53050 53082 53090 53126 53142 53178 53247 53467 53526 53671 53707 53833 53852 53903 53944 54026 54065 54069 54070 54101 54145 54190 54233 54249 54274 54335 54413 54464 54467 54579 54620 54623 54725 54769 54802 54883 55060 55142 55218 55219 55282 55368 55369 55487 55618 55662 55663 55667 55690 55738 55950 56167 56210 56260 56266 56277 56536 56560 56625 56807 56839 56842 56847 56911 56954 56975 57069 57109 57111 57158 57232 57242 57363 57382 57407 57425 57438 57456 57533 57640 57789 57801 57967 58020 58025 58046 58173 58174 58247 58256 58270 58313 58332 58449 58515 58553 58570 58588 58606 58617 58677 58783 58868 59083 59095 59118" ES_PROFILE="-0.0006 -0.0013 -0.0015 -0.0019 -0.0049 -0.0055 -0.0057 -0.0061 -0.0074 -0.0076 -0.0077 -0.0082 -0.0093 -0.0099 -0.0111 -0.0115 -0.0118 -0.0124 -0.0128 -0.0128 -0.0155 -0.0174 -0.0198 -0.0202 -0.0211 -0.0215 -0.0239 -0.0247 -0.0258 -0.0281 -0.0282 -0.0289 -0.0289 -0.0299 -0.0309 -0.0317 -0.0324 -0.0325 -0.0326 -0.0327 -0.0331 -0.0333 -0.0345 -0.0360 -0.0363 -0.0367 -0.0370 -0.0401 -0.0401 -0.0410 -0.0410 -0.0411 -0.0415 -0.0428 -0.0435 -0.0439 -0.0439 -0.0458 -0.0468 -0.0477 -0.0480 -0.0482 -0.0483 -0.0494 -0.0498 -0.0502 -0.0512 -0.0515 -0.0522 -0.0522 -0.0523 -0.0547 -0.0548 -0.0566 -0.0572 -0.0583 -0.0599 -0.0601 -0.0605 -0.0606 -0.0616 -0.0623 -0.0628 -0.0632 -0.0637 -0.0638 -0.0649 -0.0655 -0.0655 -0.0656 -0.0656 -0.0688 -0.0692 -0.0693 -0.0693 -0.0696 -0.0699 -0.0705 -0.0713 -0.0732 -0.0739 -0.0746 -0.0746 -0.0752 -0.0763 -0.0767 -0.0779 -0.0784 -0.0791 -0.0803 -0.0808 -0.0818 -0.0840 -0.0846 -0.0861 -0.0871 -0.0874 -0.0874 -0.0882 -0.0884 -0.0901 -0.0914 -0.0918 -0.0929 -0.0936 -0.0948 -0.0960 -0.0969 0.1796 0.3181 0.3683 0.4028 0.4372 0.4666 0.4912 0.5158 0.5398 0.5628 0.5852 0.6069 0.6263 0.6423 0.6561 0.6696 0.6759 0.6836 0.6909 0.6971 0.7036 0.7092 0.7147 0.7202 0.7243 0.7262 0.7284 0.7313 0.7344 0.7372 0.7395 0.7422 0.7450 0.7475 0.7496 0.7518 0.7543 0.7565 0.7576 0.7594 0.7613 0.7628 0.7643 0.7643 0.7656 0.7673 0.7681 0.7697 0.7711 0.7718 0.7729 0.7743 0.7746 0.7733 0.7744 0.7756 0.7765 0.7769 0.7777 0.7780 0.7789 0.7798 0.7808 0.7816 0.7825 0.7835 0.7845 0.7853 0.7857 0.7862 0.7853 0.7861 0.7865 0.7872 0.7879 0.7884 0.7890 0.7898 0.7905 0.7889 0.7897 0.7905 0.7906 0.7905 0.7899 0.7907 0.7903 0.7899 0.7903 0.7907 0.7900 0.7885 0.7877 0.7884 0.7890 0.7852 0.7848 0.7853 0.7858 0.7862 0.7843 0.7838 0.7841 0.7841 0.7846 0.7828 0.7833 0.7833 0.7831 0.7830 0.7828 0.7831 0.7835 0.7837 0.7835 0.7810 0.7811 0.7816 0.7808 0.7808 0.7797 0.7799 0.7790 0.7794 0.7770 0.7770 0.7773 0.7774 0.7774 0.7774 0.7769 0.7771 0.7771 0.7766 0.7760 0.7761 0.7765 0.7747 0.7746 0.7733 0.7724 0.7715 0.7714 0.7715 0.7715 0.7718 0.7710 0.7678 0.7677 0.7674 0.7672 0.7653 0.7652 0.7652 0.7646 0.7643 0.7641 0.7644 0.7629 0.7631 0.7627 0.7613 0.7615 0.7615 0.7606 0.7591 0.7594 0.7592 0.7575 0.7575 0.7549 0.7541 0.7524 0.7525 0.7509 0.7496 0.7494 0.7475 0.7464 0.7465 0.7451 0.7447 0.7442 0.7440 0.7438 0.7435 0.7437 0.7429 0.7416 0.7409 0.7408 0.7407 0.7381 0.7379 0.7374 0.7370 0.7368 0.7361 0.7363 0.7363 0.7357 0.7353 0.7350 0.7324 0.7324 0.7317 0.7293 0.7294 0.7296 0.7297 0.7292 0.7284 0.7242 0.7229 0.7223 0.7221 0.7217 0.7218 0.7192 0.7181 0.7181 0.7180 0.7181 0.7181 0.7165 0.7156 0.7135 0.7135 0.7135 0.7091 0.7065 0.7056 0.7056 0.7045 0.7030 0.7028 0.7020 0.7017 0.6991 0.6981 0.6965 0.6951 0.6940 0.6933 0.6933 0.6923 0.6920 0.6913 0.6901 0.6900 0.6901 0.6901 0.6901 0.6894 0.6894 0.6889 0.6890 0.6874 0.6876 0.6866 0.6849 0.6848 0.6848 0.6832 0.6770 0.6747 0.6699 0.6698 0.6687 0.6686 0.6686 0.6675 0.6667 0.6660 0.6660 0.6659 0.6656 0.6654 0.6647 0.6644 0.6638 0.6630 0.6627 0.6624 0.6621 0.6621 0.6614 0.6592 0.6573 0.6567 0.6560 0.6547 0.6547 0.6548 0.6543 0.6541 0.6515 0.6502 0.6493 0.6493 0.6493 0.6492 0.6467 0.6467 0.6446 0.6423 0.6420 0.6415 0.6410 0.6407 0.6396 0.6397 0.6382 0.6378 0.6364 0.6356 0.6349 0.6335 0.6325 0.6313 0.6305 0.6298 0.6292 0.6289 0.6284 0.6284 0.6282 0.6275 0.6255 0.6254 0.6253 0.6253 0.6247 0.6243 0.6239 0.6238 0.6238 0.6237 0.6233 0.6233 0.6229 0.6223 0.6216 0.6208 0.6204 0.6192 0.6187 0.6187 0.6185 0.6181 0.6180 0.6180 0.6165 0.6142 0.6137 0.6118 0.6087 0.6087 0.6083 0.6077 0.6077 0.6078 0.6078 0.6068 0.6068 0.6067 0.6063 0.6057 0.6055 0.6051 0.6044 0.6037 0.6036 0.6029 0.6029 0.6024 0.6015 0.6001 0.5990 0.5984 0.5985 0.5975 0.5976 0.5965 0.5964 0.5962 0.5958 0.5953 0.5936 0.5929 0.5923 0.5923 0.5906 0.5903 0.5900 0.5898 0.5898 0.5898 0.5890 0.5853 0.5836 0.5828 0.5820 0.5803 0.5795 0.5794 0.5791 0.5788 0.5788 0.5783 0.5781 0.5781 0.5779 0.5778 0.5774 0.5774 0.5761 0.5758 0.5737 0.5716 0.5714 0.5706 0.5695 0.5693 0.5686 0.5675 0.5673 0.5662 0.5662 0.5658 0.5653 0.5654 0.5651 0.5650 0.5641 0.5639 0.5639 0.5624 0.5621 0.5617 0.5614 0.5612 0.5611 0.5604 0.5597 0.5593 0.5585 0.5562 0.5556 0.5545 0.5542 0.5523 0.5512 0.5503 0.5491 0.5490 0.5487 0.5488 0.5468 0.5467 0.5466 0.5458 0.5457 0.5457 0.5455 0.5450 0.5443 0.5431 0.5426 0.5413 0.5413 0.5413 0.5407 0.5401 0.5393 0.5392 0.5391 0.5383 0.5378 0.5378 0.5374 0.5369 0.5365 0.5363 0.5363 0.5362 0.5362 0.5356 0.5349 0.5329 0.5319 0.5310 0.5309 0.5302 0.5301 0.5291 0.5282 0.5281 0.5279 0.5278 0.5276 0.5277 0.5272 0.5271 0.5265 0.5262 0.5258 0.5252 0.5251 0.5249 0.5248 0.5248 0.5221 0.5218 0.5217 0.5213 0.5208 0.5204 0.5191 0.5180 0.5178 0.5167 0.5163 0.5163 0.5163 0.5162 0.5159 0.5156 0.5154 0.5152 0.5151 0.5146 0.5145 0.5145 0.5138 0.5138 0.5130 0.5128 0.5124 0.5124 0.5118 0.5116 0.5115 0.5112 0.5110 0.5110 0.5108 0.5105 0.5100 0.5098 0.5098 0.5096 0.5091 0.5085 0.5084 0.5078 0.5076 0.5076 0.5076 0.5075 0.5075 0.5072 0.5071 0.5065 0.5061 0.5060 0.5050 0.5050 0.5045 0.5030 0.5028 0.5028 0.5025 0.5023 0.5021 0.5021 0.5010 0.5009 0.5008 0.5006 0.5003 0.5003 0.5002 0.4997 0.4997 0.4993 0.4992 0.4985 0.4983 0.4977 0.4973 0.4972 0.4968 0.4954 0.4947 0.4943 0.4937 0.4936 0.4933 0.4907 0.4889 0.4875 0.4875 0.4875 0.4872 0.4859 0.4859 0.4848 0.4847 0.4820 0.4820 0.4812 0.4811 0.4793 0.4790 0.4785 0.4757 0.4748 0.4734 0.4731 0.4728 0.4726 0.4712 0.4707 0.4707 0.4697 0.4694 0.4692 0.4691 0.4691 0.4688 0.4688 0.4687 0.4685 0.4685 0.4668 0.4649 0.4638 0.4636 0.4624 0.4621 0.4620 0.4618 0.4603 0.4590 0.4573 0.4569 0.4568 0.4560 0.4547 0.4544 0.4534 0.4526 0.4519 0.4515 0.4513 0.4502 0.4501 0.4500 0.4500 0.4492 0.4485 0.4477 0.4476 0.4472 0.4467 0.4464 0.4459 0.4459 0.4453 0.4440 0.4414 0.4376 0.4366 0.4364 0.4363 0.4363 0.4360 0.4344 0.4344 0.4344 0.4344 0.4344 0.4342 0.4328 0.4328 0.4327 0.4323 0.4310 0.4310 0.4309 0.4307 0.4293 0.4290 0.4249 0.4244 0.4224 0.4196 0.4182 0.4181 0.4178 0.4174 0.4142 0.4119 0.4111 0.4111 0.4099 0.4094 0.4087 0.4083 0.4070 0.4059 0.4057 0.4050 0.4050 0.4036 0.4034 0.4032 0.4031 0.4018 0.4011 0.3999 0.3996 0.3996 0.3973 0.3969 0.3955 0.3950 0.3942 0.3934 0.3932 0.3929 0.3912 0.3909 0.3909 0.3909 0.3892 0.3885 0.3875 0.3868 0.3858 0.3853 0.3838 0.3833 0.3820 0.3815 0.3795 0.3788 0.3786 0.3773 0.3768 0.3767 0.3708 0.3707 0.3673 0.3667 0.3664 0.3663 0.3656 0.3644 0.3637 0.3632 0.3631 0.3631 0.3622 0.3592 0.3585 0.3583 0.3581 0.3575 0.3573 0.3571 0.3570 0.3568 0.3560 0.3558 0.3558 0.3550 0.3550 0.3535 0.3534 0.3532 0.3511 0.3503 0.3482 0.3474 0.3456 0.3434 0.3422 0.3404 0.3404 0.3391 0.3391 0.3362 0.3354 0.3354 0.3348 0.3343 0.3314 0.3295 0.3294 0.3291 0.3290 0.3287 0.3287 0.3279 0.3279 0.3278 0.3277 0.3270 0.3268 0.3244 0.3234 0.3234 0.3229 0.3226 0.3216 0.3212 0.3212 0.3206 0.3202 0.3192 0.3180 0.3165 0.3165 0.3165 0.3164 0.3153 0.3151 0.3148 0.3115 0.3112 0.3109 0.3098 0.3091 0.3088 0.3079 0.3066 0.3066 0.3061 0.3060 0.3056 0.3036 0.3035 0.3021 0.3004 0.3002 0.3001 0.2994 0.2972 0.2972 0.2971 0.2965 0.2965 0.2956 0.2947 0.2947 0.2924 0.2893 0.2890 0.2886 0.2881 0.2881 0.2860 0.2855 0.2855 0.2855 0.2855 0.2848 0.2846 0.2844 0.2821 0.2820 0.2811 0.2811 0.2787 0.2777 0.2775 0.2773 0.2757 0.2736 0.2734 0.2711 0.2705 0.2694 0.2692 0.2680 0.2665 0.2665 0.2664 0.2647 0.2640 0.2635 0.2634 0.2634 0.2624 0.2599 0.2597 0.2588 0.2583 0.2578 0.2571 0.2569 0.2564 0.2544 0.2544 0.2544 0.2541 0.2538 0.2496 0.2485 0.2485 0.2483 0.2483 0.2483 0.2482 0.2479 0.2478 0.2474 0.2469 0.2466 0.2461 0.2453 0.2452 0.2452 0.2449 0.2449 0.2438 0.2438 0.2435 0.2419 0.2399 0.2389 0.2381 0.2378 0.2377 0.2376 0.2376 0.2373 0.2372 0.2372 0.2366 0.2357 0.2327 0.2325 0.2312 0.2306 0.2298 0.2297 0.2291 0.2282 0.2282 0.2277 0.2274 0.2263 0.2212 0.2210 0.2188 0.2187 0.2152 0.2135 0.2128 0.2128 0.2118 0.2116 0.2112 0.2101 0.2096 0.2096 0.2089 0.2071 0.2071 0.2071 0.2061 0.2050 0.2044 0.2043 0.2042 0.2039 0.2039 0.2026 0.2008 0.2008 0.1992 0.1978 0.1966 0.1959 0.1959 0.1950 0.1944 0.1937 0.1937 0.1936 0.1934 0.1934 0.1934 0.1934 0.1915 0.1887 0.1885 0.1870 0.1859 0.1858 0.1858 0.1804 0.1802 0.1789 0.1788 0.1785 0.1765 0.1764 0.1748 0.1737 0.1734 0.1730 0.1729 0.1727 0.1721 0.1706 0.1694 0.1691 0.1688 0.1680 0.1674 0.1661 0.1654 0.1653 0.1653 0.1637 0.1605 0.1601 0.1596 0.1572 0.1572 0.1572 0.1554 0.1554 0.1548 0.1541 0.1537 0.1531 0.1531 0.1529 0.1523 0.1521 0.1520 0.1514 0.1512 0.1512 0.1512 0.1509 0.1507 0.1506 0.1498 0.1496 0.1472 0.1471 0.1452 0.1444 0.1438 0.1420 0.1419 0.1414 0.1411 0.1403 0.1392 0.1388 0.1385 0.1371 0.1368 0.1362 0.1350 0.1342 0.1337 0.1300 0.1288 0.1278 0.1263 0.1250 0.1250 0.1239 0.1228 0.1221 0.1217 0.1210 0.1209 0.1204 0.1187 0.1164 0.1157 0.1152 0.1150 0.1149 0.1149 0.1141 0.1141 0.1141 0.1140 0.1136 0.1132 0.1118 0.1114 0.1087 0.1087 0.1073 0.1073 0.1063 0.1063 0.1059 0.1059 0.1059 0.1058 0.1047 0.1043 0.1042 0.1034 0.1028 0.1027 0.1021 0.1018 0.1012 0.1001 0.0963 0.0953 0.0928 0.0922 0.0900 0.0897 0.0888 0.0881 0.0867 0.0861 0.0860 0.0860 0.0855 0.0848 0.0840 0.0833 0.0830 0.0826 0.0816 0.0803 0.0794 0.0794 0.0774 0.0767 0.0767 0.0750 0.0742 0.0737 0.0723 0.0692 0.0678 0.0665 0.0666 0.0655 0.0640 0.0640 0.0620 0.0597 0.0590 0.0590 0.0589 0.0586 0.0578 0.0541 0.0504 0.0496 0.0488 0.0487 0.0485 0.0441 0.0437 0.0426 0.0394 0.0389 0.0389 0.0388 0.0377 0.0370 0.0367 0.0350 0.0344 0.0344 0.0336 0.0323 0.0321 0.0301 0.0298 0.0293 0.0291 0.0288 0.0286 0.0272 0.0254 0.0228 0.0227 0.0198 0.0189 0.0188 0.0185 0.0163 0.0163 0.0151 0.0149 0.0147 0.0140 0.0137 0.0117 0.0105 0.0099 0.0096 0.0093 0.0090 0.0089 0.0079 0.0060 0.0046 0.0009 0.0007 0.0003" RANK_AT_ES="8279.0000" RANK_SCORE_AT_ES="5.0423"/>
```
